## Supplementary Information_PartialGenome for "Genomics to aid species delimitation and effective conservation of the Sharpnose Guitarfish (*Glaucostegus granulatus*)" (part 184 of 235)

```
GGAGCATGACTCAAGTTCTCATACAGAAGTACCTGTGAAGACACCATAATATGTTATGCAATATGTTGTATGTTTTTGTT
CAGCTCTGTTCTGCTGATATCTTCTTCCATTAATTCTAGAATACCTAAGTAAATTGACATTGTGTCTTTGATCTTCTATA
ATATGTGAATACCTTGTTCAAAAATTTTTTGGCAAAAATGCAACACATTTGAAAAATCAATATGCTGCTTCCTATTTTAT
CAAAAATCCATTTTAAGTAAAGCTTGAGATATGGACTGGATGTTGTAAGCCATAGCACTC
>M00285:128:000000000-BF978:1:2111:8775:8229_1:N:0:46
GATCTACACTCTTTCCCTACACGACGCTCTTCCGACCGCGACAACTCGTTTTCCCTCCTCTGCTCGATTCCCATCAAGAC
CTCAAGAACGTCGCGTACGGCTTGAGAACTCGTTGCCCAATCAAAGAGAGTGAGGGGGAAGTGAGTGGGCCCTACACCAC
ACACTAACATGAAACGGCACTCCTATGTTGTACCGGCACACTAGTAACAGGCAACAGACCGCCGAGTATTGCAAAGGCAC
GTAGCAGGAAGGAGACAGCACGACAACAGCCAGTCACATAGAAGCAAACACCAGAGTTCC
>M00285:128:000000000-BF978:1:2111:9652:8231_1:N:0:46
CAGGCCAGCCTCAAATTAGCTATGAATATTGAAATCTTGGTACAATATAATGTCAAGCCTTAGCAAGAAGCTGTTCAGGG
TTTACTTGGTTTATGCTGGACCATTTTCAAATCAATTTTATTATATTTTGAAAAAGCACAAGCATAGTTTTTTAATAGAA
CATAGCCTTCAAAATATAGTGAAAAACATGATGATGCTGGAGGACCTCAGCAGGCCAGGCAGCATCTGTGGAAAAAAGCA
GGCGGTCAACGTTTCA
>M00285:128:000000000-BF978:1:2111:25421:8232_1:N:0:46
CTGCAGATACATCAATAGATTTCCAGTTTGGCTAAAACAGCGTTTTCAAAGCAGAATAGGTTGATTTGTTATTTTGTTCT
CTAACACTAAGCACAAACTGCATAAAAACAGTTGTAGTGCATGTGTTTCATTGTGCTGAGACGATTGGTAACATTTATTT
GGCTGTAGCATAACACCCTGAAAAGTTAATTGCAGATACATCAATAGATTTCCAGTTTGGCTAAAACAGCGTTTTCAAAG
CAGAATAGGTTGATTTGTTATTTTGGTCTCTAA
>M00285:128:000000000-BF978:1:2111:4541:8232_1:N:0:46
ACAGTATGACTTTTGTGAGAAAATGGTAACTTACACCTTGGTGAACCCAAGTGACAAAAGTGAACAGATCATCCAGTTCT
ATAGTATGCAGCGTTGCCTATCCTCCTGTGCTTAAGATGACGATTTTCTGATGTTAGTCATGGCTCAGCTTGCTGGGTGT
TTCAGCATTAGAAAGTGTGCTCCACCAACCCCAAGGACTTGAACACAAAAATCCAGGCTGACCTTCCAATGCAGTGGTGG
GGGAGTGCTGCACTCTCAGAAGTGACACCTTTTAGATCAGACAATAAATTATGCCTTGG
>M00285:128:000000000-BF978:1:2111:13668:8232_1:N:0:46
AGCTGTAACAGGAGGACAACAAGAATTAGAAAGAGCAACAGTTTAATAGGGACCAGGGCAAAAATGCAGCCAAGGGAATA
GTTGACAAATCAGCACCTTTTGGTGATGCCTTTGCGAATAGATGGCCAAAAGACAAGCAGTCAAGTTTTTGAAAGTGATG
ATACAAGCTTTTTATTCCTTGGTTGGTGTTTGGGGGAGGAAAGACAAACAAGTGGATGGGTGGAAAGAGAAAGTATGATA
TAGACAGATGTAAGAAGGCAAACTAGATATAATGACCAATTTTGAAGACATGTAATAT
>M00285:128:000000000-BF978:1:2111:24108:8234_1:N:0:46
CGCTCATTTGCAGTCTCCCTCCATTTAGGTAATAATTTGTCTTTTGATTCCTTTTATCAAAGTTCATGTCCTCACACATT
CTTACCTAAAGCTTTGTTCACAAGTTTTTATCCAATCATTCAATCCTTCTATAGCTCGTTGCAGAATCACAACATTCTCA
TCACAACGTATCCTTCCACCTATTAAATTTTTTTTATTAAATGTTATTTACAGTGTGGTAACAGGCCCTTTTGGCCCAAC
AAGTCTGCGTCGCCCATTTTAAACCCCCAAATTAACCTATCCATATGTCTTTTAGAATGT
>M00285:128:000000000-BF978:1:2111:9063:8234_1:N:0:46
GAAACTATATCAGATCCAAATGGTAGATTTTTATTGATTACTGGTCTGCTTCATAACCACAAAGTTGTTATGCTAAATGT
TTATGCACCCAATGTAGATCATCCTGAATTTTTTTAAACATTTGTTTGCATTTTTCCTAATTTAATTGAATACACTGTGA
AAATCGGTGGAGACTTTAATTGCTGTTT
>M00285:128:000000000-BF978:1:2111:4376:8236_1:N:0:46
CCCAAAGAATCCGCCTCCACCACCATCTCCGGCAGCCCATTCCACACACTCACCACTCTCTGAGTAAAAAACTTACCCCT
AACATCTCCCCTATATCTTCCCCCTAGCACCTTAAATCTATGTCCTCTTCTGGCCACCATTTCAGCCCTGGGGAAAAGTC
TCCGACTATCTACCCTATCCATACCTCTCATCATCTTGTACACCTCAATCAGGTCCCCCCTCATCCTCCTCCTCTCCAAG
GAGAAAAGGCAGAGTTCCCGCAACCTGCTCTCGTAAGGGATGCTCCTCATCCCAGGCAGC
>M00285:128:000000000-BF978:1:2111:4320:8237_1:N:0:46
ACAAACCGCATTATTATTTTTTTATTTACAGCGTGGTAACAGGCCTTTTGGGCCCATTGAGTCCGCGCCGCCCATTTTAA
AACCACAAATTAACCTACCCGTACATCTTTTAGAATGTGGGAGGAAACCGGAGCACCCGGAGGAAACCCACGCAGACTCG
GGATAACGTACAAACTCCTCACAGTCAGCGACGGGAATCGAACCCCGATCGCTGGCGGTGTAACAGCGTCGCGGTAACCG
CTACGCTATCGTGCCGCCCAAATTTTATCACGGAGAAGGCAGTGGTTTTCTCAGTGACCG
>M00285:128:000000000-BF978:1:2111:10915:8238_1:N:0:46
CTGAAAAACTGTATGAATCCCTGGAAGGTCTGAAAGGAAGACATGAAATGAAAGGTATTGCATCTCCTGTAGTTGCATAG
AGAAGTATTCTGTCCTGCAATGTCAGAACAATCACTCCAGTTTTGCCTAGAAGAAACAAACCCCTACCTATCGTTGTGTT
GCCATAGAATATATGTATTATAGAAATCACAGAACAATTGTTAAATCCACCAATTCGGGTCTGATTTAAAAAAATCAACT
ACTTGTAATTCAAATAAATGCCTTGCTACACAAATTCCAACTAGCCAATTTTCACCCTAT
>M00285:128:000000000-BF978:1:2111:27603:8239_1:N:0:46
TCTTCAGTCCTGAAGAAGAATTCTGGTCAGAAATGTTGACCTCCTGCTTTTCTCCACGGATGCTGCCTGACATGCTGAGT
TCCTCCAGCATCATAATAATATTAATCAGACTTTGGTCACAGATCAACATTAAAATGTTTCTCATAATTTCTCCTATTTA
TTTACAGCACAAGAAGAGGCCATTTGGCCCTTCAAGTCTATGCCAGTTTACAGTACCATTGCATCAATCCAGATCGTCAC
ATTACTATTACATAACCTATTCTTTATCCCATCTCCATTAATTCCCCTCTGATTACTGCT
>M00285:128:000000000-BF978:1:2111:14839:8241_1:N:0:46
TTTAAGGTCATGATCTACATAATTCAGTGTAGCCAGTGTTGCTTTCACATTTTCTTTTCTTGGACATGAGTGTAATGTTA
CAGAAAGATTTTCAGACTGACAGCAGCCTGAGCTGAAACACTCCTGTCGCCATAATCAGCTTCATGCTAGCTAATAGGGT
ACCTAGTCCCATAAGGCTATAAGTTTTTATAATGTCAAAACCCATCCAATTAGATGTGTGATTTAGTGGGTGTAGCAGGT
AGTGGGATGAGTCACTAACATCTACTGGATATCCCACTGGATGTCAACCCAGAACCT
>M00285:128:000000000-BF978:1:2111:6544:8242_1:N:0:46
CATTGATGTAGACAGGTCGATGTGCACTGCCAGCCTTCCTGAAGTCAATGACCATCTCTTTTTTTTTGCTGACATTGAAG
GAAAGGTTGTAGTCATGACACCATGTCACTAAGCTCTCGATCTCCTTCCTGTACTCCAACTGATCATTATTTGACATACA
GTCTACTACAGTGGTATCATCTACAAACTCGTAGATGGAGCTGGAGCAGAATCTGGCCATGCATTCGTGAGTGTATAGGT
AGTAGAGTTGGGGGCTGAGGACACAGCCTTATGGGGTACCAGTGTTGAGAATAATTGTGG
>M00285:128:000000000-BF978:1:2111:12839:8245_1:N:0:46
TTGCTTTCTAGTTTTGTTTCACTTTATAGCACACCAGGGACCTTAAAATTAATTTTAAATGGTGGGATATGTGGAAATTG
ATCTCACTGCTGAAGAGCTTGAATACAAAATACTTTTAGAAGAATGATCAGAGGCATTAAAGCTATTGGCCTTTGAGCCA
CTCCAGAGTTCTGCTCCAGGGACTTGACTACAT
>M00285:128:000000000-BF978:1:2111:13328:8246_1:N:0:46
TCTTGCTCTGACCCATCACTCAGTACTATAGTCCTATATTACCACTATGATACCACTACGGTGGTGTCATCTGCAAACTT
GTAGATGGAGATAGAGCAAAATCAAATGAGCAGTCGTGAATGTGTAGAGAGTGGAGTAGGGGGCTGAGGACACAATCTTG
TGGGGCATCAGTGTTGAGAGTAATCGTGTTGGAGGTGTTGCTGCCTATCCTCACTGATTGTGGTCTGTTGGTTAGGAAAT
CAAGGATCCAGTTGGAAAGGGAGGTGTTGAGATTTTAAAAAAAGAAAGGTGTCACCT
>M00285:128:000000000-BF978:1:2111:14923:8247_1:N:0:46
GCCAGGGTTGGGATGTTAGGATGTTGGGATGGGGCTCAATCTCGTTTACACACTGCAGGGAGGGAAAATGGGAGAGAGAA
TAAAACCGACCTCAGGAGCTGCATATTCCCGATCGCTGCCTCCCCATTGTCTCCATAATCCACGTAATAGAGGTCAGCGT
TCCCATTCTCCAGGTAGCCCAGCACGCGGGCTCGATACCAAGAGCCATCGCTCTGGAACAGAGCTGCCACAATGTCACCC
GCCTTTGGGACAAATGCCTCACCTTGCAGACAGTTTGTAAGGAAAGGGTTAATCGGATTC
>M00285:128:000000000-BF978:1:2111:25298:8247_1:N:0:46
CACATGCTCCATCTCAGTTGCAATCAGCCCTCCAAAGTCAGCACCCACTGCCCCACTCTCCAGTGACACCTCCTGTTCCC
AAAACTCTTCGTCTCAATATCAGATGCCAGCAATTCAGTAATCAAAGGCAT
>M00285:128:000000000-BF978:1:2111:4094:8247_1:N:0:46
AGCTTGTACCCCATGGCGATAAGACTATTGAACAGTTCCCTTATACAGTGAGATGGACTCTGACCTCACGACCTACTTTG
TTGTGACCTTGCACATTATTGCGCTGCACTTTCTCTGTA
>M00285:128:000000000-BF978:1:2111:12706:8248_1:N:0:46
GATTCCCGTCGCAGTCTGTAATGAGTTTGTACGTTCTCCCGTGTCTGCGTGGGTTTCCTCCGGGTGCTCCGGTTTCCTCC
CACATTCTAAAAAAGACGTACGGGTAGGTTAATTTGGGTAGTTTAAAATGGGCGGCGTGGACTCGTTCGGCCGAAAGGGC
CTGTTACCACGCTGTAAATAAATTAAATTAAAATAGATT
>M00285:128:000000000-BF978:1:2111:26297:8249_1:N:0:46
GTCAGATTAGCTCTTAACGTTGGCTGTTAAGAAATCTTCTGGCAATTCACTGCTTTAATGTTATACTAAGTGCTATTCTT
ATTGGTTAATTAGGTTTTAGATTCATACCTTTCCTTTCTTTTTTTATGTTTTGTTTGTAATAATTAAGTATTTTAACAAA
TGATTGATTATTTGC
>M00285:128:000000000-BF978:1:2111:23550:8250_1:N:0:46
AATATTCTCCCTTTCTGTATACAGAGGCTGTCTGTTCAAAGCCTTTGTAATGGCATAGATAGTCAATCCCAATTAATTAG
TGGATACAATGCTTCCGAGAACCTGACTTTAAATATTTGTAAAACTTGGAGATTTTTTTTCAGTATTTGCAAAAGTGGCC
TGACTTCTTTAATTACACATTGTAGTATTCACATAGAATGACAGTTCTTTTGTTGGTGATTTGAATACAATAAACAGAGG
GGAAACTGGTTTGTGCTTAATGTTTGATTGAATGGGATTTTGCCTGCTTATTACAACAGT
>M00285:128:000000000-BF978:1:2111:20743:8253_1:N:0:46
ACAAATAATTACAGGTTAAGATATATAACTACAATGTTTACACATGTATTATAAAAATATCAAGTAAATCATAGGTAATC
ATAAAAAGAAAGCAATAAAGTATGATGTATATAAAATAAATAGTTCCAACAATCTCGCAGTTCATAAGTGTAATATAAAA
GATAAAAAAGAAAAAGATTTGTTATATAATTAGAAGAGAAAAAAAAACCCAAAAAAACCCCAAATCAATATTTGAAA
>M00285:128:000000000-BF978:1:2111:12260:8254_1:N:0:46
TATCCCCAGGTAGTAAATGTGGAAATGTCACATTAGGCATTCCCTTGCTCATGCTGAACCAATCTTTCACAGATATTGAG
ATGGTATTAGGTGCTGGTTTAACATTCAATGATTGAGGGGTTCTTGAAGAGATCAATTTGACCTGGCCTTTTTTTGTTAA
ATTCGCGTTGTAGCTGGTTGCTGAATCTATTGATACTTTCTCTGTGAAAATGGAAAAGAAAGAAGGTATTAGTTGTTTAT
GATGAAGGTTCTCATCACTGATTTGTGCCCACCAACTGGAAAT
>M00285:128:000000000-BF978:1:2111:15191:8256_1:N:0:46
GTGGCTCATCAGATACATTTTTATCAACCACATTATTGTTTGTCTACATTTATTTTACTCACATGCATTCAGACACAAGT
TATGGCTCATTTCTCTTTTTTTCTGTTAATTTTGGAGGAAAAAGAAGCAACAAAAT
>M00285:128:000000000-BF978:1:2111:21289:8257_1:N:0:46
CCCCTCCACCGAGGACATCAAGAGGCAGTGCCTCAAGGCATTAAGGACACTCACCATCCAGGACATGCCCTCTTCTCATT
ACGACCATCATGAAGGTGGTACAGGAGCCTAAAGACCCAGACTCAACGATTTTGGATCAATCAGCTTTTTCCCCTCCATC
AGATTTCTCAACAATCCATGAACAATACCTCTTTATACATTTTTTTTGCACTATTTTTGTTGTTTATAGATTTTATTTTA
ATGTCTTTGCACTGTACTGCTGCTGCAGAACAAATT
>M00285:128:000000000-BF978:1:2111:24226:8260_1:N:0:46
CGAGTTCCTCCAGCAGTTTTTTGTTTTTAACTTATGGGGGTCATATAAAGATGTGGGTGTGAAACCACTGGACTTGGTAA
CCAAGAATTTACCTTACTCTGGCTTTCCGTAATGAAGAGACTTCCTTCACCTCAAATAACCTCACAGCTCATAAATTGAA
GACAGAGAACTTTGTACTGGGATGCGTAGGGTATTTGTCAGTTTGAAGTCAATCCTTGGTTACAGAATGATGAGCC
>M00285:128:000000000-BF978:1:2111:14582:8262_1:N:0:46
AATATGCTGCCTTTGGTGGCATTTTCTAAAACACACCATTTTCCATTTGTACGCTGATGGCACCCATCTCATCCTATTGC
CATTTCTCATGAAAGTTCCATTTGAATAACATCCAATATAAACAAAAATTTCCTGCAACTAAATATTTAAATGACAAAAA
AACAACATTTTTTGACACAGAGGTATGTAGACATAGGAGCATGGAAAATCCCATTTCCCGGTACTTAGTCCATAGCCTTC
TGTGCCATGTCACTTCAAGTGCTCATCCAGATACTTCATATATATTATGACAGTACCTAC
>M00285:128:000000000-BF978:1:2111:8794:8262_1:N:0:46
TGACCTTTAATAAAGATAACAGTAAATTACCAAAGACAACACACCAGAGTGGAAGTCTGCTTGAAGACTTTAGATCAGAA
AATCAACCACATGTCTCACAACACTTGATTTATTGTCCTTCTAATTTTCTGGTGATTAATTTTTATGAATCTGCTGGGAG
CAGGCTGTCTGATCTTTTTTTCATTTCCTATTGGCATTCAGGAATTGGTTAAAGCAAATTGCTTTCTTGTTGATCATATG
AATTAGGTTTGCTGTTGTCTTTTCTGCCTGTTCATCCAGGCACAGACATATGCAAAATCT
>M00285:128:000000000-BF978:1:2111:27885:8262_1:N:0:46
AAAGCTAGTTATTCCGGGTCTAATTTCTTCAGCAAATTTCCAAATGGAAAAGTGGGATTAGACGGGGTAGATCTTTGCCA
GCTCACACAGACTCAATCGATCCAGTGGCGTCCTTTTAACACTTCTTTTCATTGATCTAGCAGAGTGTGAATTTCTCGGA
TAATATTTGCCCTTCTCAAAACCTGCTGTTTTGCTTTAATACAACCAGGCAATGACGTGGCAGTCGAAGGGGTTTGCAAT
ATTAGATCAGGAGCATTATTTGCTGTGGTCAGGCTTGGTAGAGCAGCTGTTTTAGATCTG
>M00285:128:000000000-BF978:1:2111:5718:8264_1:N:0:46
TTCTACAATGGACTTTTCTTTTGTTCTAAGTGTTCTTTCTTGCAAAAATTGTGTATAATTTGTTTTTCTTGTGAATGCTG
CTGATTTGATGCTACGTGCCTGTGGTGCTGCTGCAAGTAAGTTTTTCATTGCACTTATGCATGCGTGTGCTTCTGCATAT
GACAATAAACTCGACTTTGACTTTGATA
>M00285:128:000000000-BF978:1:2111:20897:8266_1:N:0:46
ATTTTTGTTTCTGAAGACTAAGATAAGTGCTTTGTAAAATAAATGTCAGAAGGTGGATAATCTACCCAATTGATGTAAGC
AAGTAATATGGATAATTTACCTATAATTGCAAGGGATGACCCCCCCTCTCCCAATCTGAGCATCTAATGGCTAATGGTGC
TTGCACAGACTACTGGT
>M00285:128:000000000-BF978:1:2111:26605:8267_1:N:0:46
CAGCAACCTTGAGGTGACATCTTTCTCCCGACTCTCAGTTTTCTATTATTTTGCCAAATCTTCTGTCCTACTAAAATATC
ACAACCTTGATAGAAGTAGGCAAGGTTATGAAAGGCATAGACAGTCAGAATCCTTTTCCCCATGATGGGCCCGTCGGAAA
CAAGAGGGGACGGGTTTAAGGTGAGATGGAGGAGTTTTAAAGCGGATCTGACAGGCAAGTTTTGAGAGAGTGGCTGATAC
CTGTTGCCAGATCGGATAGATTACATTTAACAGGCACTGAAGACAGACATAGGATATAGG
>M00285:128:000000000-BF978:1:2111:7746:8267_1:N:0:46
CATTATCAGGACACCATGAAATAATCCAAGCCAATAATTCAGTTTTGAAGTGCAAACACTGTTCTTTCGGGGAAGTGGAC
CAAGCAAGTTCCAACAAGGAGCAATGAGTTGAATGGCTGGTTGATCAATTTTCATTGTGTTGGCTGAGGAACAACGGGCT
CTGGAAAGCAATCTTGTTTCTGTCGCCCTGGAAACTTCATGAAAACAGAACCTCAAATGAATGCCTTATCCAAAAAAAAA
AGCAGCATAGATGATGATACACTAAAGGAGAGTTTGAGAAAACATTGTCCAAATTGAC
>M00285:128:000000000-BF978:1:2111:21647:8268_1:N:0:46
CAACACTGTACTTAACCACACTTAGACACAGTTACCTTCTAGAACAGCAGGAGAACCAACCATCTTGCCTGAAAATTAAG
AACTGCTTTGTTCCATTTCCTTTTTGATAATGGCACAGTACCCATGGAGGATGCCAGTAGTTGACCATCATATCACACTT
AAATAATTTGGTATTCCCATCAATAAATCACAGATACAGCATCACAGGTTCTGAGTTTCATGTGCGTGAACTTGGGAGAA
ATGTGTCCAGGACTAAAGATGTTACTTCAAG
>M00285:128:000000000-BF978:1:2111:18879:8273_1:N:0:46
CCATGAAATACATAAACGACAATTGTTTTACTGTATTACTACAGAGCTTTTATGTAGAAATTGGAAAATCAATTGATTTA
GCTTATCAAACGCTGTTTAAGCCAAACAGGAAATCTGTTGCTACATGGGCGATCAACTTTTCATGAGTAAGATGTAAACT
TAAATAACTGTTACCAAACGACTCCGCACCATGAAATACATACAATACAATTGTTTTCATGTATATACTCCATGCATTTT
GTGTAGAAACTAC
>M00285:128:000000000-BF978:1:2111:27207:8273_1:N:0:46
GAAACGTCGACAGTTCCTTTCTTCCCCCCCCCCACAGATGCTGCTCGACCCGCTGAGTTCCTGCAGCAGATCGTTCGTTG
CATCAGGCTGTGGGAGAACCTTGTAGTCTGTAATAATGCAATAAAAGAGGAGCAAGGAAATAAAAACTGGCTTGAGCAGA
GGCAGCTTGGACTTATGAAAGGGAAATCACATTTGACCAATCTGTTGGAGTTCTTTTAGGATACAACTAGTAGAGTATAT
ATGGGGGAACCAGTGGGTGTGGATTATGTAGATTGTCAGAGGGCTTTCAATAAAGCCTC
>M00285:128:000000000-BF978:1:2111:23760:8274_1:N:0:46
AAGTGTCGCCACGCTTCCAGTGCCAACATAGCATACCTACAACTTCCTAACCCAAATGTCTTTGGAATGTAGGAGGAAAC
CGGAGTACCCAGAGGAAACCCACGCAGACAAAAGGAGAATGTACAAACTCCTTACAGACAGCGGCAGGAATTGAACCCGG
TCGCTGGTGCTGTAAAGTGTTTGCTAACCACTACACTACCATGCCTACATAACTCTAAATTAAGTAATATAAGCTAAATT
AAGATAAAATAAAAATGAGCTCCTGTACAGTGCATTTCTTGCCATACTGCATCTGTAAC
>M00285:128:000000000-BF978:1:2111:27974:8275_1:N:0:46
TACTCTTGCTATTCCTTAGCTCCAACCATAAAGTTTCCACTTCATCTGACCTAATGTCCTTCCTTTCTATTGATTTTATC
TCATTACTAACCATCATGGCCACACCACCCCCTCTACCTTCCCACCTATCCTTCCTATACACTGTGTACCCCTGGACATT
GAGCTCCCAGTCACATCCATCATGCAGCCACGACTCAGTGATTGCCACAATACCATATTTATTAATCTGCAGCTGTGCTA
CTAGGTCATCTGCCTTGTTCCTGATGCTATGTGCATTTAAGTATAATACCTTTAGCTCGT
>M00285:128:000000000-BF978:1:2111:15379:8275_1:N:0:46
CTTTTATAAATATATAGATACAGACATGGTCACTAATTTTAATGGATGGAAACTTCTGGCCAGTGTTTGCAATGTTCTAT
TATTGTCTGTTGGAGAGTGAATTTGCATTCTATAATGCATTAAGGAGAACTATT
>M00285:128:000000000-BF978:1:2111:23294:8275_1:N:0:46
ACCGTAAAACAAAGACATGTTGCCCCGAACTCTCCCAATTTCACTTCTTGAAGAACTCCGGACCTCCAGAAGTCGACTAA
GCTACAAGAATCTACTCCCAATCAATATTGGCCAGGTCCTGTCTGATGATATTGAAATCTCACTTCCCCCAATTTAGAAA
CATAATTTCTGGACCGCGCTTATTTCTTTCCACAACTGTTTTGAAA
>M00285:128:000000000-BF978:1:2111:18661:8278_1:N:0:46
GGTTTTAAGTACTGTTGGGTTTGTTTGGCTTCTCCACCTCTAAGACTTCATATCTTGGACTTGTTCTTATAATTTTTAGG
TTTGATTAACTTGACCATTGGTGTTTAAGCAGTAGTAATGTCATGGCCTCACTTTCCTCAGTGACCTTAGTGTAACTACT
GTGGTCACTTTGATCACCCCTTACATGGTAAGGCTTTTGTCTTCATCAATGTACTATGG
>M00285:128:000000000-BF978:1:2111:3348:8279_1:N:0:46
AAGTGCCACTGGTGTAACATTTACTTAACCAATTGCTAACATCAGCTAGTCAGTTTGTTTACCTCTTAGAATTTTGTAAG
GTTCAGCTTTCATTCTTCCAGTGAATGCAAACCTAGTCAACCTTATTTCTCCCCCTATGGCAGTCCCAGCATCCTACGAA
TCTGGCCTTTGTTTTGTTTTCAACTGAATCTTCTGGGAGTTGGAAACTGTTGCACTATCTCCATAGAAATAAATTCAGCC
ACTCCCAAGTATATTTGTGCCTC
>M00285:128:000000000-BF978:1:2111:17059:8279_1:N:0:46
TTGTGTGGTTTATCCATGCGCACGCACGTGTTCTGCACGACTGGAACAAAGTCCGTCTTTGTGCTGATGCTGTGTTGTGG
CGTGTGATGTTGTGGTTGTCACTGTAAATGTCACTTGATGTCTTGATTGCGCTTCTTCGTGTCAG
>M00285:128:000000000-BF978:1:2111:7219:8280_1:N:0:46
GTCCCACCTCTTGAAGATGTCCTCGATGATGGGGAGGGTTGTGCCCGTGATGGAGCTGGTCGAGTCTACAACCCTCTGCA
GCCTCTTGTGATCCTGTGCATTGGAGCCTCCATACCAGGCAGTGATGCAACCAGTCAGAATGCACTGCACACC
>M00285:128:000000000-BF978:1:2111:13470:8281_1:N:0:46
GGAGAAAGAGGTTATACATTTGAGAGTGGTTAAGAAGTAATTCTTCTTCCTGCCTTTATCTCAGTAAGGAGCAGTTTGTG
ACAAGTTCAGACTTCAGTAATGAAATCCTCACCGAAATCCGTCACCTACTGGTGACACAATGCAACCAGGTATTGAGTTC
TGCAAAGTAACTCTAAGTGATGCTCGCCGCCCAATTTTTAGACCCAATACTGAGTCCATGACTACTTTGCATTTTGGTTA
ATGCTGCCTGTACCACTACAACCGTATTAATTATCAGGCAGCACAAAGATGGCATGGTGC
>M00285:128:000000000-BF978:1:2111:17702:8281_1:N:0:46
ATATTGAGAGCAATAGATAGAGTGGGCAGCCAGCGCCTCTTTCCCAGGGCACCAATGCTCAATACAAGAGGGCATGGCTT
TAAAGTAATGAGTGGGAAGTTCAAGGGAGATATCAGAGGAAGGTTTTTTTTTTACCTAGAGAGTGGTTGGGGCTCAGAAT
GCACTGCCTGGGGCAGTGATGGAAGCAGGTACATTGGTCAAATTCAAGAGATTACTAGATAAGCATATGGAGGAATTAAA
AAAAGAGTGATATGTGGGAAGAAAGGGTTAGAAAGTCTTAGGTGCGGTTTAAAGGTCTGC
>M00285:128:000000000-BF978:1:2111:26971:8281_1:N:0:46
ATCAATTACCCCCAGATTCGTTCACTAGCAGTAATATACAGCGGCCAATTAACCTACCAACCTGCATGTCTTTGGGATGT
TTGGAGGAAAAACAGTCACACAGAGCAGGTACAAACGCCACACAGACAACGCCCGAGGTCAGGATTGAACCCAGGTCTCT
CGCACTGTGATCATGGGGGCAAAACTGAACTGTTTGATTGTAAGTAACAT
>M00285:128:000000000-BF978:1:2111:6832:8281_1:N:0:46
CTCTCCTGTTCCTGTGGTGGGACTCCACCTCAGAGTAATGAGGTGAGCTTCCTCCTGGACGCTGCCTGTGCTTGGTCCTG
AGGAAGCATCCTGACTCCAGTCTCATCCCAGTGATCCACACTTGGGTTATAGACAATAGACAATAGGAGCAGAAGTAGAC
CATTCGGCCCTTCGAGTCTGCTCCGCCATTTTGAGATCATGGCTGATCCTCAACACTCAATATCTCGTTCCTGCCTTGTC
CCCAT
>M00285:128:000000000-BF978:1:2111:21833:8282_1:N:0:46
GACTAGATCTGCAGTGTTCTCCTTCCTTGTTGCTCCACAGTTCCAAACCCCCAACCTGTTATTTTATCCTCTTCACTCAT
CATCACAATGATGATACAATAGGAATTCAGGCAATCAAGCAATGAGATAGGAGTTTAAGGACTATGAAAAGGCATGATCA
GAGTCCTGCCTTACTTCTGTGCAATC
>M00285:128:000000000-BF978:1:2111:13944:8285_1:N:0:46
GACCACTGATTCTGTGCTGGAATGTTATGCTCATTGGCTGTTTTCCAGGTTTTTATTGCTAGGTTAGTAGAATCCCACTG
ATACGTTGCCATCTCAGTGGCTTCAAGTGAGCAAGGAAGTTCATTGCACCTGGTGTGTATGAAAATACACTAATCGGCAC
TGACAGTGTAACAGTCTCAGATTCTCAC
>M00285:128:000000000-BF978:1:2111:22206:8285_1:N:0:46
CACCCCTCCTATACCTGGCACTGTCCACCAGTCCCCTCGGTCCCCAGTCTCACCCCTCCCTTCTTTATACCGGCTATCTC
CCCTCTCCGCACTCCGTCCTGATGCGGGGTTTTGACCTCAAACGTCGACAATTCCTTTCCCCTCCCCACACAGATGATGC
CTAACCGGCCGAGTTCCTCCAGCAGGTCGTTGCTCCAGAGTCCGCAGTCTCTTCTGTGT
>M00285:128:000000000-BF978:1:2111:18843:8285_1:N:0:46
GATAAACTCTAGATACTGGCCTCCACTTCTTTAAAATGTGTGGAGGACAAAGAGAAATTAGAGTCATTAAGTCATAGCGT
CGTACAGCACTGAAACAGGCCCTCCTGACAACCGTGCCTACACTGAACTTTTTGCCCACATTAGGTCGGCATCCTTCTGT
GCCATCTATTCAAGTACCCATCCAAATGCT
>M00285:128:000000000-BF978:1:2111:14044:8287_1:N:0:46
TAACCCGTACGTCTTTGGAATGTGGGAGGAAACCCGAGCACCCGGAGGAAACCCACACAGACATGGGGAGAATGTACAAG
CTCCTTACAGACAGTGGCTGGAATTGAACCCAGGTCGCCTGTGCTGTAATAGTGTTATGCTAACCGCTACACTACCATGC
CTGCCTACATTCCGATATTGTTTTCCCTCTGTATTAACTCAATGCACTGTTGTCATGAAATAATCTGTATGGATGGCACA
CAA
>M00285:128:000000000-BF978:1:2111:17391:8287_1:N:0:46
TTAAGAGACAGAGCGAACAAGTTATGTGTCTATGGTGCCCATCTATCCCGTGGTAATCTTATGTTCTTCCTCAAACCTTC
CAAAAACTGGCAGGTTTAGAGCAGAGGGCATCAAAGTGTAAGAACACCTGCCAATAATTACTATTATATATGTCTTTTGT
TTCATTCTTCACTTCAAATAATATTGAGCTGTATCTAGCTAATCATTTTTTCATTTTTAATTTGTTGCTGCTTTCTTAGC
ATAAAGTCATTAGGGAATATAAACGATGCTGCATATTTGCTAGATTTTGAATTCTAATT
>M00285:128:000000000-BF978:1:2111:23404:8288_1:N:0:46
GGAGGCAGGCCGATGAGAAGTTGGTGGCTAATCCTGCAGTCAACGAGAGCGGGTTTACCTCCCAGGAGAGGGGCAGGGCA
GAGGGAGTGGAGAGACTGCTGTATTAAATCAAGTTAGTTCAATGCAGGAGGCCAAACGGGCCAGGTGGACAGACTCAACA
GGAGTGTTGGCTCTGGTGACTGGGATATGATGGCCACAATGGGAA
>M00285:128:000000000-BF978:1:2111:16021:8290_1:N:0:46
AAATAACTGTTACCAAACGACTCAGCACCACGAACTATATATATGCTACAATTGTTTTCCTGTAGATACTCCATGTGTTT
TGTGTAGAAAGTGGCAAATCGATGGTTTTAGCTTATTACACGCTGTTTTAGCCAAATAAGAATTCTGTTGCTATATCAGT
GATTATCATTTCTGGGGTAAGAGGTGCAGCTAAATAACTGCTACCAAACGACTCAGCACCACGAAACATATATACTACAA
TTGTTTTCCCGTAGATACTCCATATGTTTTGTGTAGAAAGTTGCAAATCGATGG
>M00285:128:000000000-BF978:1:2111:5565:8291_1:N:0:46
GATCTACACTCTTTCCCTACACGACGCTCTTCCGATCTGGACTACACTCTTTCCCTACACGACGCGCTTCCGATCTGAAC
TACACGATTTCCGTCCACGGCTCGCTTCCAAACTACATTCGCATATTGCCCTGTACGTCAAGCGCGCTCAGCATGATCAC
AAGTGGTCGTGAGCAGAACAGCGGTAGATAACTCCATCTGAATAGAAACATGATTAACATGGGAAAACAAGAGGGCGTAG
TTAGCTATGTAAGAGCAGATAAAATGCGATTACTAAGCGCAGTAGCAGACGAATACGCAC
>M00285:128:000000000-BF978:1:2111:7517:8291_1:N:0:46
CACACTTGCCTGCATTAAATTACTTCTGCCATTTTCAGCACCTTTTCCAATCCTTGACTTCAACAGAAGGAAAAAATATC
TTCTCTCAATACATGAAAAAAATTATTTCATGACACTTCACTTAACTATGGGCTTAAACTCGGTTTTAAAATTATTTGCT
TC
>M00285:128:000000000-BF978:1:2111:10461:8292_1:N:0:46
NNNNNNNNNNNNNNNNNNNNNNNNNNNNNNNNNNN
>M00285:128:000000000-BF978:1:2111:9173:8293_1:N:0:46
AAATACAAACTTCCACTCACTGCCCTTGCAGTAAAGGTCAAGTTCACTCTCACTCTCAACTTCCTAGCCTCCAGATGTAT
GTCGTATACGAGTTTGCTGTTCCCTGCCACATTAGGCTGCTTATTGATGTTCTCTACACCACAAGACAATCCTGACCATG
TTTTTCGTCATCAGTCCCTCAGAGCAGGTAGACCAGGTGCAAACGTTCGTTACCATTATAGGCTACC
>M00285:128:000000000-BF978:1:2111:25645:8294_1:N:0:46
GTGTGAGGTGGTGCACTTTGGGAGGACAAACTCCAGGACAGAGTATAAGGTAAATGGCAAGGTTCTTGGCAGTGTGGAGG
AGCAGAGGGATCTGGGGGTTCATATCCACAGTTCACTCAAAGTTGCCTCGCAGGTGGATAGGGC
>M00285:128:000000000-BF978:1:2111:15431:8295_1:N:0:46
GTAGATCAGATGCAAGCTTCAACTCCTGTACAAATGTGGTAGTTGATTAAAATCAGTGCTTCAGCTTAAGGGGTCATCTT
GGTTATCTTGATGGCACTTTAGCACTTGAAGTATCCAGAGTAAACTGTCCTGCTGACTTTAAATCCCAAATTGGCACGAT
AGAATAGATGTCAAGATGTTTTCA
>M00285:128:000000000-BF978:1:2111:23376:8295_1:N:0:46
GAGGAACTGGGTAGATCAGGAGAGAGACCATAAGAGACAGGAGCAGAATTAGACCATTCGGCCATTCGATCATGGCTGAT
TTATATTTTCCTCTCAACCCTATTCTCCTGCCTTCTCTCCATAACCTTTGACACCTTCACTAATCAAGAACCTATCAACC
TCCACTTTAAATACACCCAATGGCTTGGCGTCCACAGCCGCCTGTGGTAATGAATTCCACAGATTCACCTCCCTCTGGCT
AAAGAAATTCCTCCTCATCTCAGTTCTAAAGGGACGTCCTTCTAT
>M00285:128:000000000-BF978:1:2111:19458:8295_1:N:0:46
NNNNNNNNNNNNNNNNNNNNNNNNNNNNNNNNNNN
>M00285:128:000000000-BF978:1:2111:18646:8296_1:N:0:46
GTGCTTTTCCACGCGTGTTAGCTGTTTCAATAGTTTATAGAGGTCATTCTCAATCAGAAAATATTAGGAGGAGGGAGAAG
CGGGTGATAGGAGGATTACGTTAGTGGATAGCCTCATTTTCAAAGGTGTCAAGCCCGCTGGTACATGGATACTTTTTATG
GTGCTTCTGTGCATGGATGGCCTATAAAACCTCTTCTTAGCATTGTGCACTTACTGGGAAAATTAACCTGGACTACATAG
TGCAGGATGTGCTACTCACAGGAGAAGGGAAAGGAGGGTTTTCAGTAGGAGGGTTTATTC
>M00285:128:000000000-BF978:1:2111:12302:8297_1:N:0:46
CCGGGTGGAAACTCAGAATACAGAGTGAATTCTATCAAGCATGTACTTTAGAAACAAATTACTTTCAAATCAGTGTGTTA
TTTACTTCCTCTGCAGACATGTGTGCATCACTGAAATAAAACAAGCTCGTTCTCTTTAGCAAATTAAGCC
>M00285:128:000000000-BF978:1:2111:14885:8300_1:N:0:46
TGCTGCCCCAATGGGAACCTTTTAAGCCACATTTAGATCCTTGTTTTATAGTGACCCTTTGTTCCACTATATGATGGTTA
TTGAGAAACACACTACACATGTTCATGACAACAGCATATTAATGACCATGGGAAT
>M00285:128:000000000-BF978:1:2111:13462:8300_1:N:0:46
ATCCTCTAGCAACTGGTGCTAGAGAAACCCAGGTACTTATTCTAGGCCCCTGATGGGGCTCAGGTGTGTGTCATTATGCA
ATCAGTCCAGCATGGAATCCATGTGCTGTACAACAAGGCATCTAAGGAACCAAATCAAGGACCAGTGCTCAGAATCATGA
CAAACATAGCAGGAAACCATTTCACAAAGCAATCCTATCTCCATTAACTTTCACTGGAACCCATTCTTCCAAAGTTCCCA
TCAATTCCCCCAGATTATACC
>M00285:128:000000000-BF978:1:2111:13290:8302_1:N:0:46
GGCTGACTGCATTCCACTCTCTTGCCAGCGACCATCCAATGAAGAGAGCACACTGTTTTGTGCAGGTATCACCTCAATAC
AGGGCATGACTAACTGCATGCACATTATCTTGCATGTGTCTTATATTAATACAGCCTTTTGCCAGAATGGAGGAGGTACC
ATCCCACAACACCTCACTGACATCTGACTATGGGCAACATATTGTGCAAATGAGTGTTCAGTATCCTGGTACAGACACT
>M00285:128:000000000-BF978:1:2111:24263:8302_1:N:0:46
ATGCTGAGAAAGTCGTCAATGTGGAGGACTAAAGTGTTACTTGCATCAAATGGCTGCAATTGTGCTCTTTTTGATAATAT
AGAAATACAAATATGAAATCCATTATTTTGGAAGATATTCAAGACAAGAACATATTGTGGAGTTTGGCTAATGCTTATAA
GTGTTAACTTAATGTTTGCAATTGGAAGCATACAAAACACCTTGACTCTCGTATTTTCCCACAGCCAAATTTATGTTAAC
GG
>M00285:128:000000000-BF978:1:2111:11999:8302_1:N:0:46
TATGAATTCCTTTGTGTGGTGTTTTATTGCAGTTATGGGCCGTTTGGGCAATACAGGGTTTGCGGGTTAGATGCACGTAT
TAGGGGTGACAGTCCATGTCTCATGATGGTTTACGACATTGTGACAAAACACACTGATACCTCCAACGTACACACATGCT
TGTTGCATGACATTCTGTATCAGGAGGTCTAATTCATGAAATCAACCTTTCTAATCACAGATTCATCATTTTGAAGAGGT
TTTTACTTTTGTTTGGCAATTGGATGATTAAACAGGCTTTTCGAATGGTGCAGCAGTTC
>M00285:128:000000000-BF978:1:2111:18662:8303_1:N:0:46
CATGATTCATCTTGGTTCATCCCTAATATTTCTCATCTTTGTTGTCTGAAGTTAATTCGAGAAACAATGTCATGTTATTG
TAACACACAATTTAACCCTTTAAACTGAACTACAACATAACATGATGTGGCTAAGGTGAATAATGTAGATACATTTAAGA
AGTAGTTAGGTAACATAAGATGATGCAAGGTGCATACTTTTTTTGTTCCACTTGTTTAAGAAAG
>M00285:128:000000000-BF978:1:2111:18179:8303_1:N:0:46
TTCAAATGAATTAACCTTTCTTTGAAACAACTTCCACTCAATAGGCTTTGAATTTTTTTGCCTTTCATTGCAATGTCTGT
TCAGTGAAGTTTACTGTCCATTAATAATACAGCCGACAGCCATTGT
>M00285:128:000000000-BF978:1:2111:17517:8304_1:N:0:46
AGTTGTTGTTATTGGAAGGTTCAGGAAGGTTCTGTCTGAAAAAGAAAAATATAGATCTCTTTAATCATTTTAAAAAGTTT
AGTAGATGACCGTTGAGAATGTGAAACTTGCACAGTTTCAGACAAAAAACGAGAAAGTGTAGTAGCCTGTGAAACGTGGC
TGGGAGACGCAACGACTCAGTCAAACACATTTTATTCAACAACCAAAACGCACACGTGCGC
>M00285:128:000000000-BF978:1:2111:21550:8304_1:N:0:46
TGGGTGATATCTGAAACACGTTGCCAGAGAGAGGGTGAATCAGGTACGATTCTACACTTAAGAGACATCCAGACAGACAC
TTAAATAGACATGGCATGGAAGGATACAGTCCGAATGCATCAGATGGGATTAGTGTAGGTGGGCAAAAAGGTCAGCATGG
ACATGGTGTGCTGAAGGGCCTGTTCTGTACAACCCCGTGGTGTCCCTGTGAAGAGTCTAGGGATTGTCTGCCCGGTTGAG
AGTGGAGGCTCCCGGCAGGCCAGCCCATGGGCATCCCGTGGGACAGGGCACACAAACTCT
>M00285:128:000000000-BF978:1:2111:20832:8304_1:N:0:46
TCACTGTCAACTAATTGTCTAGCTGGACCACATCTGTTTTTAATTCTCTGAAGTTATCCCACTTCCCTTTAAGCACTTTT
ATACTTAGTTGCACCTTGACATTTTCCATAACAATTTTAAACCTATTTTGTAAAGCAGTTCCCCAAATGCTCC
>M00285:128:000000000-BF978:1:2111:21052:8305_1:N:0:46
GAGGGTGCACCTCATCCGGTCCGGGTGACTTATCTGTCTTTAATCCACTTAGCTTCCTTAGCACCTTCTCCCTAGTAATC
TCAACTGTACTCAGTTCAATCCGCTGGAATCCCTGTCTATCTGGTATATTGCTGGTATCTTCCACAGTGAAGACCGATGC
AAAATACTTATTTAGTTCCTCTGCCATCTCTGTATCTTCTATTATAATCTCTCCCACACCATTTTCAATTGGTCCTATAT
CAACCCATGTCTCTCTTTTACACCTCATATACTTAAAAAACTTTTAGTATCTGTTTGAAT
>M00285:128:000000000-BF978:1:2111:24449:8305_1:N:0:46
ACCCGCCAATCCTCCGGCACTATCCCCGTGGACAACGAGGACTCAAAGATCCTCACCAGAGGATCAACAATCTCCTCCCT
CGCCTCCCGAAGCAGCCTGGGGAATATTCCATCAGGCCCCGGAGACATATCAGTCTTGATACTAATTAACAATTTCATCA
CCTCCTCCCTCTCTATAGCTACATACTCAAGAACATTACCCTTGTCAGCATTCACTGTCACATCGTCAAGGCCCCTCTCC
TTGGTGAATACAGAGGAGAAGTAAACATTTAGTACCTCCCCTACCTCTGCCGCCTCCAGG
>M00285:128:000000000-BF978:1:2111:17854:8306_1:N:0:46
ATGTAGTTTAGGCATCTGTTCTGTGAGCACCTGCATTCTGTCTGCAACGGTTTTCTTGAGCTCTCAGTTGCATGCCATTT
CAACTCTCCTTCCCATTCCCACACCAACTTATCTGTCCTGAGCCTTCTCCACTGCCAGGGTGAGGCCAAACACAAACTAG
AAGAACAACACCTCATATTCCACCTGGGGAGTCTACAACTCAGTGGTATGAACACTGAATTTTCCAGGTTCAGGTAAACT
GTGCTCTTTATTTTCTGATCCACCCAAGTTCTCCCAACACTCCCCGAGCCACTTGTCACC
>M00285:128:000000000-BF978:1:2111:7078:8308_1:N:0:46
AGCATAATTGAGGTCTTCTGTATAAAAATACTCTATCTACTTTGGTACATGCCTGAGATTATTCCTTCAAAGGCATAACT
GTCACTTGCTAAGCTTGACCAACTTTTGGGGAAAAAATGGAATGGAAAATAAATCCACAGCTGGTCTAT
>M00285:128:000000000-BF978:1:2111:4044:8309_1:N:0:46
TACACCCCAAAACCCTTAGCCTAATCACCCCAAAACCCTTAGCCTAATCACCCCAAGCCCCTTAGCCCAAATCAGCCCCT
TAGCCCAAAACAGCCCCTTAGCCCAAATCAGCCCCTTAGCCCAAAACAGCCCCCTTGCCCACATCAGCACCCTAGCTCAA
ACCAGCACCTGAGCCCAACTCAGCCACTGCGCCCCCATCAGCACCTAAACACAACCAACCACACTTACCCAGAACAGTAA
CCAAATATACACACGGCGCTCCCGGCCCGCACGTCTACCGAGTTGTACAGCACGTACCA
>M00285:128:000000000-BF978:1:2111:22668:8309_1:N:0:46
GGTGCCTCACAAAAGACTAATTAGTAAGATGAGAGATCACGGAATAACAGGCAGGATAACAGAATGGGTGGAGAGTTGGC
TGGATGGCAGAAAACAGAGGGTGGGAATAAAAGTATCGTGTTCTGGTTGGCTGCCGGTTACTAGTGGCGTTCCGCAGGGG
>M00285:128:000000000-BF978:1:2111:4018:8309_1:N:0:46
CGCTTCTCATTACCACACTGACCTGTCTGTTAACAGAATCCTTTACTGCCAAGGTGAAGCCAAACGCGAACTAGAAGAAC
AACACCTCATATTCCCCCTGGATAGTCTACAACCTGAGCATGAACACTGAATTCTCCACTTTCAGGTAACCTGCTCTCCC
TCTGTCCCTTTTCCTCTCCTTCTGATCTACCCATGTTCTCTCGCGCACATCTTTCTTTCCAACCCACGCCACCCCCAGCC
TCCTATCCCCCAGCTTCTTTTCCTCCCTCGACTTACTTGATCTGCCCATACCCCACACAT
>M00285:128:000000000-BF978:1:2111:14168:8311_1:N:0:46
GATCTACACTCTTTCCCTACACGACGCTCTTCCGACCGGGACTACACGCTTGCCGTCCACGGCGCTATTCCAATATACAA
TACACGAACGCCCCCCGTAGCATTTGGCGGAGTCGGGGGCATTTACCTTGCCAAAGGACTGGTAGGAGAGGTTGCTTAAA
ATCGCCTTACTAGCTTTATCCCCTTACATCATATCCTTGTGGATCTTATCCTGCATTACATAATTAGTAGCGATATCATA
ACACCTCATGGTTGACGTGATACGTTTAATACACATTGTTCAAGTGATCAGAACACGCA
>M00285:128:000000000-BF978:1:2111:6613:8311_1:N:0:46
CAAGGAGCAATGAAGCAGATTGGCCCTGTACTGTCTCAAGTTGAACCATAGAACCATAGGACAATACAGCACAATACAGG
CCCTTCGGCCCACCATGTTGTGCTGTCCATCAAATCACACCTCACTATCTAACCCTTTCTTCCCACAAATCCCTCTATCC
CATGTTCCTCCGTATGTCTATCCAACAATC
>M00285:128:000000000-BF978:1:2111:17119:8312_1:N:0:46
ATAGCTACACACTCAAGAACATTAACCTTACCAGCACTCTCTGTCGTGCCATCCAGACCCCTCTCCTTGGTGAATACAGA
AGAGAAGTATTCATTCAGTACCTCCCCTACTTCTGCTGCCTCCAGGCATATCCTCCCACCTTTATCCTTAATTGGACCTA
CCTTCACCC
>M00285:128:000000000-BF978:1:2111:20161:8312_1:N:0:46
GATCTACACTCTTTCCCTACACGACGCTCTTCCGATCTGATCTACACTCTTTCCCTACACGACGCTCTCCCGATCTGCTC
TACAAACATTCCCTACCCCACCCCCCTCCGATATACCCGCTCCCATCACCCCGACCATCACCAGGCTGTCCGCCTTGTCT
TCGACCTACCTGTCCAGCTCCTCTGACAGCACAGCATCGCGGTGTGGCCACTCTCTTCGGTGACGACTGCCTTTAAATGA
TTTGCGTTTTCCCTGAGTTCACTGTAACGCAACAAACATAGCAACCGTAACACTCTTATT
>M00285:128:000000000-BF978:1:2111:25168:8314_1:N:0:46
AAAAACAAAGTGCACAAGATTTATCAGTAATTGCAATTTGCTAACAGGAAATTACTAATCAGAGATTTCAAATAAAATTA
CGTCAACTTTGGCTAAACATAGCAGTAACAAAAAGCACTGTGCATCACAAACACATGCAGGTTGGAAGGAGAAGAGGAAA
GTAAGTGGCACACAGAAAATGTTATTCTTACCTATTACAAGAAAGAAAATGGCAAACACCAAAGTTTTCATGATTCCTTT
ACAGTTATTGTGAGGCTTCCGGAGGTGAGTC
>M00285:128:000000000-BF978:1:2111:22451:8315_1:N:0:46
CCCCATTAGGTGCACTTTGAGCTTATGTCCACAAATCCATCAGTAAATGACACACAAAAATGGCTGGGGCCTTAAAAGAC
TCCATATCAGTTTAGGAATTTAGCTAGCCAGCATCTAGACAGATGTTACCCAGCATCTAAAGATCTTGCTGTTTCTGTAG
CTTCTGCTCTCCCTTTCAAGCATTAC
>M00285:128:000000000-BF978:1:2111:12576:8316_1:N:0:46
AATTAATTTCCTAAAACTTGCACTTCCTCAGATAGCGAAATAGAATTTCTCTTTTGCAATATTTAAGATTGAGTGGCCCT
CAAGTCTCTACTTCGGAATATGTACTTCTCAATCTAAATGGATTAAATAGTATTAGATTTTAGGTTGTAATTCATATGTA
GCATAAATTCACATCAATTCAAGTGATTTTCCTTGACTGCAGAGAAAAAGAGTGCAAACAGCTGTATGTAAAGGCATGCT
GAATTGCTGA
>M00285:128:000000000-BF978:1:2111:21216:8317_1:N:0:46
TAGTATTTACATTTCTACCCTGGGAAAAGGACACTGACTATCTACCCTGTCTCTGCCTCTCATAAAACGTATAACATAGA
ACACTACAACACAGTACAGGCCCTTTGGCCCACAACGTTGTGCCAACATTTTATCCTTCTCTAAGATCTATCTAACCCTT
CCGTCCCACATCACCCCCTATTTTTCTATCATTCATGTGTCTATCTAAGAGTCTCTTAAATGTCCCTAATGTATCTGCCC
CCACAACGCCTGCCGGCAGTGTGGTCCATGCACCCACCACTCTCTGTGTAAAAAACTTAC
>M00285:128:000000000-BF978:1:2111:15339:8317_1:N:0:46
AGTCCCACATCACCAGGTTCAAGAACAGCTACTTCCCTTCAACTATTCGCATCTTGAACCAACCTGCACAACCCGGATTA
CTGCAACACTATGACCACCACTTTGATCACTTTGCACTAAAATTGAATGTTTTTTAAAAATTCTAATAGTGTCTTTCTTG
TAAAAAATTGTTTAATTTATGTTTTTCTTGTGAATGTTGTGCAACTGATGCTGTGTGCCTGTGATGCTGCTGCAAGTAAG
TTTTTCATTGCACCTGTGCACACATGT
>M00285:128:000000000-BF978:1:2111:27824:8318_1:N:0:46
ACATGTGTAGAGGAAGTTAGGAGGATTCAAGGTGACTTGGATAGGTAGGGGGAGTGGGCAGATACTTGGCAGATGAAGTT
TAATGTGGATAAGTGTGAGGTTATCCACTTTGGGAGCAGGAACAGGAAGGCGGATTATTATCTGAATGGTGTGGAATTAG
GTAAAGCTGAGGTACAAAGGGA
>M00285:128:000000000-BF978:1:2111:18100:8319_1:N:0:46
ATGTAGCCATTCTGCAGGGCATCAGGAAACACTAGAAAAACTCTGCAAAGCAGTGGGAGTTGCTGTGGCATTTTGTCCCA
CAAGTCAAACCCCAAGGAGCTGGCTGAAGGTGGGTTTGCCAATAATTTAGTGAGCTCACACATGTGATCAAGATCACTGC
ATAAATCTATGCTCTGCCAATGGCTTAAAGCAACTTACCCCCACCTCTCATCTACCACTGTCAATTGTC
>M00285:128:000000000-BF978:1:2111:26054:8319_1:N:0:46
AGCACACACACCTACATTAATCATCGCAAGCTGTGAAATATTGTTGCAGATAGCTTGTGATGTGGTCGCTACCTCGGGAA
TAGGAAGCTGCAGGAGACTGTGGCGCCGTCCTGCATCCGTATCCCGTGGGGATTGGGTTGGGAACATTCTAATCCCCACT
GCATCCCATGGAAAACACCAATTG
>M00285:128:000000000-BF978:1:2111:24971:8319_1:N:0:46
ACAATGACTTCACTGCCCGTGCCCTCATACTAACTCTGAATCTATCCTTGGTGGTCTTCTGTTTCTCCACTACATACTGC
CCCTCAGAAATAACTCTAATTCACAGCATCAATATACACATGTATGCTACTGACACCAATCCTCTCCACCTCACCACCAC
CTATTAACCTTTCCATCGCCTCAAAGATATCAGATATTTGTTCTATATTCACAGCTGAGTGTGCAGAAATTACCTCCAGT
ATTGGGAATAATGCAGGTATTGTTTCT
>M00285:128:000000000-BF978:1:2111:25468:8320_1:N:0:46
CTCATTTCATCTAACAATTCCCTTAAATGATATCTACCTTTTCAATTATATTTCTATGCAATCTTTGACTCATTTTTCTA
GGAAAATTATTTCTATCACAATAAAACTTTTCACCTCAGATATTTCAACTTCATTAGCTATGAGGACTTGATTGTTACTT
CATATTAATACATTTAGACCAAAGAGTGCAATCATTTTGACCAAACCTGTTAAAGAAGTT
>M00285:128:000000000-BF978:1:2111:4923:8321_1:N:0:46
TCTTCTCTGCTCTCTTTCTCTGGGAGGTTGACTCGTTCAGGTTAGTTTCCAGACCGAGGATCACTAAACAATGTATCCGG
TAATGCTGGAAATGCCTGCTGACAGTCCTACGCTGGACTTCCGCTGTAATTCCGCTGAGGTACCCTGTGAGTTTAACCCT
TAGGATGTTACCTGTTTCTCCCATTTATAAGATGTAACATCCTTTACAGTGAATTGCACAGACTGGATTCTACTAGCCAC
AGGTAGAATATCGTCTGCTCTATCTGTGCCCATTTTCCTGTGTCGATGTTGTGTGTGTTT
>M00285:128:000000000-BF978:1:2111:5452:8322_1:N:0:46
AACTTCGGGGGTAGTGGGGGGTGGGTGTGGAGTGTGAATTTAAATTTAATGCTGCTGACTGGTTGACCAGAAGCCTTTGA
ATCAATTTAAAATTCTTCATCAACTAGCACAATATGCCCTGTCTGCTTTTACTCTCAGAAAACACCAAATCCTCGTATAA
TTTTAGAAACAGCCAGTGGAGAAAGATGTACAAGTAGGCG
>M00285:128:000000000-BF978:1:2111:3404:8324_1:N:0:46
ATGATTTAGAGGAAGGCATTTAGAATAGCATTAGCAAGTTTGCTGACGATACAAAGTTGGGTGGGAGTGCGACAAGTGTA
GAGGAAGTAAGGAAAATTCAAAGGGACTTGGAGAGGTTGGGTGAATGGGCGGAAACTTGGCAGATGAAGTTTAATGTGGA
AAAGTGTGAGGTTATTCACTTTGGGAACAGGAACGGGAAGGCGAATTATTTTCTGAATGATGTGGAGCTTGGCAAGGGGG
ATAAACAAAGGGATTTAGTAGTATGTGTGCATCGTTCACTGAAAGTGAATGAGCAAGTAC
>M00285:128:000000000-BF978:1:2111:8237:8324_1:N:0:46
GCTAAACAATTAGAGGTTAGAAGCATGATTTCAGTATAAACTGGTAATTTCAGTGTAGCAAGTGTGCTGTTACATTCAAA
TAAATAACACATGAATGAAGACAAAATTTGATTTTTCAGTGTAAACCTTGTAAAGCTGAATTTGTGACTCATTATTGCTT
AAATAACATGCTGCAAAAAGTAAACTGGCTGCAACGTACACAAACTGCATTAAATGAGGTGCAGTTATCATTGAGTTGTT
ATATTACATATAGTTTTTATTTCAGATTTTTATGGATGAAAGATCTAAGTAA
>M00285:128:000000000-BF978:1:2111:22295:8324_1:N:0:46
GGGAAGCTACTACAGATGGGATTTATGTACATTTGGAAAGGCATGGCCTGCTTACAGACAGTCAGCATGGCTTTGTGCAG
TACAGGTCATATCTCACGAACTTGATTCGAGTTTTTTTTGATGAACAAAGGAGCTTGATGAAGGTAATGCAGTGGTTGTT
ATTTACATGGAGTTTAGCAAGGCATTGGTCCTTCGTGATAGATTGATGCATGGGTGAATTGCAAGTTTGGATTTGGTCTT
CTATGAGCAAGCCAGTTCCAAGTTGGGGTGGGATGGCTATTATTCTGGCTGGAGGCCTGT
>M00285:128:000000000-BF978:1:2111:27224:8325_1:N:0:46
AGCTGCTCAGCTGCTGGACGGAAGTCCCTGCAGAGAAATAGTGAGAGTGGCAGAGAAGATCATAGACCCTCTATTGCAGA
TATATATATATGGACCAATGAGTCAGAAAGGCCACAAACATAATGTCAGACCCTTGTCACCCCTCCTACCACTTCTTTAC
ACTCTTGCCATCCAGAAGGAGGCTCCAGTGCATCCAGGCAAGGACTATCAGACTGTGCAATAGCTTTATCCCCACAAGCT
GTCAGAACCATGAACTCCCTCATTCCTCCACCCCTCCCGACAATACTAAAGGATGCTAGG
>M00285:128:000000000-BF978:1:2111:19570:8330_1:N:0:46
CCAATTCCCACGCTCCTTTGAAACTTATCAGGTTCATTGAAAAATTTATGATACAACTATGCTGTGTAACATCTGAAAAA
AGTAAATTAAATGTGCTTTGAGCTTTAATTGGAATAACTTCCGATTGTGCAGAAAATCTGCCAGTCCAGCATTTATTCAA
GACCTGTTTATTGGTCTTGGAGCCAAGTTCCTTGGCAATTAAAATGCTGATATTCTTCCTCCCCATACATTTAACACCTA
ATTCAAGAAGCTTACTAACCTTAACCTCTGTCAAAAGACAGAGGTCTTCCTTTTCTTCC
>M00285:128:000000000-BF978:1:2111:28818:8330_1:N:0:46
CAATCTATTGATCGCATTTGCTGTCTCTGCAGTGCTACAGAGTTGGCTGAAAGTTGTGCTATGTATTCCACGTGGAGAAG
TGGCAGAGAGTGAACTACACGCCAAGCTGGTTTGGAGTGAGTGCATTGCAGAGTCTGTCAGTGAAGGTCGATGCCTGGGC
CCCTCATTGGAGGGGGCAGAATCGGCGCGCATTGCCAGCTTTCCCGTTC
>M00285:128:000000000-BF978:1:2111:12118:8332_1:N:0:46
GGGCTGAAGGGCTTGCTCCTGAGCTGTACAGCTTCATGACTCCAAGTAAATAAAGGCATTTTTGCTTTGTGATTCTATTG
CATTATCTGCACTACACTCAAATTTTCCCTTAAAAGTTTCGGATCATTTAACTGCTGCAGTTTGTCTCTGCTAATACAGC
CTAAAAATAAATGACAAAAGCAATGGTTTCAATCTACATTTGTCGAATAAATATTTACTTCTGACATGAACCGTTTGGTT
TGAGCTACAAGTACCTTCCACACATGCAGTCCTATTGCACGGTAACGCTTCTGTTGGAGG
>M00285:128:000000000-BF978:1:2111:8884:8334_1:N:0:46
AGCTTTAAATAAATCCTTATGTTTATTAGTAATTTTAACACCTAAATACATAAAATAATCAGTTACCAATTTAAAGGGTA
ACTGGCTATATATTGAGGTTTCCATATTCAGTGGAAAAAGTTCACTCTTATTAAAATTTAGTCGATAACCAGAAAAAACA
CTGAATTGATCTAATAATAATAGTACTGCAGGGATTGATTCATCTGGATTGGAAATATAAAGTAATAAGTC
>M00285:128:000000000-BF978:1:2111:12522:8335_1:N:0:46
CTGTACTGATCTGAGCAAGGTCCACATCTCTTTGGAGGTGAGCAGGAAGGACAGAACTAAAGAAGCTGTGATCCAACCAC
CGGAGAGGGAAGGGATCCGGAACACAGCGATCAGTGAACTCCGGACTAGTGTGGAGGAGTGGTTCAGTGGGGTGGAGTAC
GTGTGCTCCGCGCAAGGGCCTCCTCCATCCACAGCAGTGTCAGTGCGGACAAAAAGTACCAAAGGTGGGCAAGATTTCGA
TGGTTAAATGGCCAATGTTAGTTACCTGAGTAAAAGTGCTTTATTCATCTATTGTTTGTT
>M00285:128:000000000-BF978:1:2111:10748:8335_1:N:0:46
TCAATTGCAATGCATGTATATCGTGGTGCCGAGTCGGTTGGTAACAGCTGTTTGAGTATACATCTTGAACCTGAATAATT
AATTGCAGATATAACAAAAGAAATTCCTTTTGGCAGAAACCGCGTTCAAATGGGATATACATTGATTCGCCACTTTCTAC
ACTAAGCCTATGTAGGA
>M00285:128:000000000-BF978:1:2111:19931:8337_1:N:0:46
CCTAACGTATCTGCCCCCACAACCTGTGCCGGCAGTGCATTCCACGCACCCACCACTCTCTGTGTAAAACTTACCCCTGA
CATCCCCCATATACCTTCCTCCAATCACCTTAAAATTATGTCCCCCTGTGTTCGCCATTGTCACCCTGACAAAAAGTCCT
GCCTTATCCTGCCCTCTGTAAACCTGTCATCCTAAACTCTTAAGTCCCAGCTCTCATCAAGCCCTATCATGCCTTAATTT
TAAAATTCTGCAATATGTACAACACCCCCCCCCCACGCTCGGACCAGCACCCACCAGAAC
>M00285:128:000000000-BF978:1:2111:3597:8337_1:N:0:46
GAGTAGTTTTGGGGTTATAGTTTAAGATTCTAACATTCTATTGTGTACTAATATACTAACTTTTTATTCTTATTTTACAT
ATTATCAGATGTAGTTATTAATAAAGTAGCTTTAACACTGAAGTATGAATTGGTGTGCTTCTTTTGCTGCTGGTTTCGTA
ACACCACCAATCTCCTGTGCGGCACCTTATCAAA
>M00285:128:000000000-BF978:1:2111:8294:8338_1:N:0:46
ATGAAGGTTTTCTTGTAACCTTGAAAGATTTTGGACCTCGACTTCACAACCTATCATTACATGACAAACCTGTCATTCCA
GAAGCAATCCGATGAACCTTTGCTGCACCCCATCCATCACCAGTATGCCTTTGTGTAGGTAGGGAGACCAAACTTGTACT
CAATATTCCAGATGTGGTCTCACCAGGGCGATTTATAATTGGAGCTAGATGTCTCTACTCTTATACTCAATCCCATCTGC
AATATGGCTCCTGTATAATTTACATTCCTAAATGCATGTTTCCTATTTAGAAAACTAATT
>M00285:128:000000000-BF978:1:2111:20367:8339_1:N:0:46
CAATTAAATATCTTCCTGTCCTCTCTGCACCTATCCCTGTCCATGCCAATTCTAAAGGTTATGGAGCAATGGTCACTGTC
CCCCAAGTGCTCACCCACCAATAGATCCTTCACCTGTCGCAGTTCATTTCTGAAAACTAGATCTAACATAGCATTCCCTC
TAGTTGGCCTGTTGACATATTGCGTCAGTAATCCATCCTGGGCACATTTAACAAACTCCACCCCTTCTAACCCTTTGGCA
CTAAGCAGGTTCCAGTCTATATTTG
>M00285:128:000000000-BF978:1:2111:18907:8339_1:N:0:46
GTAAGACGTGTTGGGCACAGCACCAGACACTTCTAACAATAAAATGCCTATCAACAAACCTGGAAAACAAGACTTCTTTT
GAGGCAGTTCTTTGGGATTGAAAATGACTTGCTTCCACATTGGTTTTGTGGTTGTTGAGGGGTCTGATGAGGCCAAGGTG
GGAACCACAGGCTCTTCTACAGATGGAGCAGGAGTTGGTTTTTGAGGCTGGCAGGAAGGTGAGTAGGTTCTGAAGTGATC
CACTTCTTCTGCTACCTCAGCGGTGCTTCTGTGCTCCAAATGAATGACCTTTGTGTTCTC
>M00285:128:000000000-BF978:1:2111:4376:8340_1:N:0:46
GCACATAGGTACAGACAACACACAGAATATAAACCAGACCTAAATTATACAAGACAGTGAAGAGAGACTGTGGAAAAACA
AGACCATAGTGCAAAGAAAAAGACACAATTAAAGACATGTCTATAGT
>M00285:128:000000000-BF978:1:2111:5722:8341_1:N:0:46
CTGTTTCCTTCTGTAGATATTGCCTGATCCACTGAGTTCCTCCAGCAGCTCGATTTTTGTGCTCATTGCTATAAAGGAGA
CTTCAAAAGTCCACCATGGTTAAATGTGTCATTATACGCGGAAAATGACCGAGCCTCTGGTCAATAATTCCCACTTTCCA
GCTAAAACAAATCCTTCCCAAAACACAAAGAAAATCTTTTCTAACATGCAATGAGTGCATCACTGGTGAGGTCAGTTTAT
TGCCCATCCCAACTTGCCCTTGAACTGGGTGGCCTTCTTCACCATTTTAGTGGGTAGTT
>M00285:128:000000000-BF978:1:2111:20027:8343_1:N:0:46
CAGCAACAGAGAGAGTGCAGAGTGCAGGATGGAACAGGACGCTGCCTGGAACGGATGGGAGATACCGGACAGGCTGGGAC
GTAGGAGGCTGAGGGGGGACATTTATAAAATTCTGAGGGGCACAGATACAACAGAGAGATTCCCTTCGTCAGGGTAGGTA
CAATCAGAATGTTTAAAAGGCCCCTGTATAGGAAAGGCAGAGGGAGTCAGGTCTAACACAGGCAAATAGTGTGAGTG
>M00285:128:000000000-BF978:1:2111:16528:8345_1:N:0:46
ACCTTATGATCATTTGTTTGTGGGATATGCGTGACAGTGGGTTTGTGACACGATGCTAGCTGCCTTCAGAAGATTCTTGT
AGGCCTTCTCAAACTGCTCCCATCCTTTTGGTGATAGTCCAGCCACAACAGGACATTCAAAGTTAATGTCCAAATGAAAA
CACGACAGAAGTGGCGTGGCAGCATGGTAGTATAGCGGTTAGCGCAAGGCTTTACAGCGCCAGTGACCCGGGTT
>M00285:128:000000000-BF978:1:2111:27067:8346_1:N:0:46
GAGAGACTGAGAGAGAGTGAGACAGTGAGAGAGAGAGAGAGAGAGAGAGAGAGAGAGAGAGAAATGATAAACAGACTATC
TAAGCTTTTATCCTGTGGAATCTTGTCACTCATGAGTTTGGAAGGGATAACAATCAGCACAGTCATTTGATGTTATACAG
C
>M00285:128:000000000-BF978:1:2111:24278:8348_1:N:0:46
TTTTGTTTATTTTTGCACACATTAAGTTATGTATAAATTATATTCATTTATGATAAATTATATTTGTCATGTTTGTAATG
TACTGTGTTGCTGCTGCCAAAAGCTAAT
>M00285:128:000000000-BF978:1:2111:13729:8348_1:N:0:46
GACTCCGCATCTCCTACGCAATTTGCTTTTCCACTCAATTTTTGTTAAATGTAAGAGAAAAGTATACAGTAAATAGCAGG
ACCCTTTGGTGAACTGATATACAGAGGGATCTTGGGTACAAGTTCATAGCTCTCTTGAAAGTCAAGGCATATAGTCAAGG
CATGCTTGCCTTCATCGGTCAGGGCACTGAGTTAGGAAGGC
>M00285:128:000000000-BF978:1:2111:11487:8349_1:N:0:46
AGTTAAAATACTTATGCAGAATTATACCAGTATTCCTGTTAGCGTATGTACGTACAAAGAGGATACAAAAGTGTTTATCT
TTTTAAACAAATCAGTCATAGGCAAGTGTTTGTACTTCAGTATGAAGTGGAAGTACATAATTTTCTTCAGGGAAATATTT
TTCACAATGAGGTTTTGATTATTTATCCTCTATTATATTACTAAACTAGCAGAATCTCTGTTGATTGTCAAAGACACGTA
AAACAAGCTCCAGTCAAACTGGAGGATGTGAATTTCATTGCCTGTGTTCAC
>M00285:128:000000000-BF978:1:2111:12829:8350_1:N:0:46
ACCATTTTAAATTGAAATAATGATGCCTGCATTTTTTAGTCAATTTGCAGTTGATATTTCAGTGGTAGTTTACTATATAT
CACTGCAAGAAAATCAAAAATCATTGAAATAGCCTCAGTGTGTCCACAAAACAAATCACTAGTTGCAAAATAAGTCATGA
AAGGTAAGAAACAGCAGTTCACTGTGCTGAATTTCTAATTATTAATTCGCTCATTAGTGTGTATTTAATGAAAGGCATTT
CAGAAAAAAATAAATCTCACAAGGTCTTTTTGTATCAACATGTGGTGATTAACTGTGGTG
>M00285:128:000000000-BF978:1:2111:15597:8350_1:N:0:46
CCCAGCAGCTGAGCAGCTTCCAAACCAAACAGTGATACATTGAGTTAGGATGCTCTCAATGGTCCCCCTATAGAAGGTTT
TCATGACGGAGGGATGGGGGTACGCTTTCCTCAGTCTCCGCAGGAAGTAGAGGCGTTTCTGAGCTTTATTCGTGAGGGCC
GTAATGTTAGTGGACCAGGTCAGG
>M00285:128:000000000-BF978:1:2111:28597:8352_1:N:0:46
TTCTTGTGCATTTTTTTGGGTAAAACATGAGTCTTTAGATGTAAAAGTAGGATAGATGGGATGAATGAAAATGTTATTTG
ATTAGGTGTCGTAGTCGGAGGTAGAAGACAAGTCATGAGACTGCCACCGGGCCACATCAGAGTTGGCATCCCTCTGGGCA
TTGGTTCTTCCTT
>M00285:128:000000000-BF978:1:2111:18610:8354_1:N:0:46
AGTCAACCTTTGGGTATATCTCTTCTCTTGGCTGCTTAGAGCTCTCAATTCTAGAGCAGTCCTGGTTTCACTGTTCCTTG
TAGGATATCCAGTTTTTGTGTTTGGACTCCACCTCAGATCCCCAGGACAAGATTTCTTCCAGTTACTTCCTGTAGATCGG
AAGTCACACGTCTGAACTCCAGTCACTCTGCGAAATCTCGTATGCCGTCTTCTGCTTGAAAAAAAAAAAACACTTTCTCG
AAGCCCAGAATAGAACGATAGACACACCATCTGACCTCCATTCAATACGCACAATATCGT
>M00285:128:000000000-BF978:1:2111:15514:8359_1:N:0:46
CACACACACACACACACACACACACAATGAATTAGCATAAACGATCAAGGTACGAACAGATACGTTGTCTGGACCCCTGG
AACTGGGACAAACAACAGCTCTATGCTTCTGAGAATCTACTCAGGATGCTCCTAGATCCCTGTGGAATTGCACCCTCTCA
CCTGTGGTCTCCACCCCAGCAGCAATCGGAAAAGAGACAGAGAGCCCGCTTGTACCATCCTTTATAGGGCTGTAGTAGAG
TGGAGCCTGCTCAGGTGAAACAAACCAATGATTCAGTGTCAAGAATAAAGGTGGGTT
>M00285:128:000000000-BF978:1:2111:21936:8359_1:N:0:46
CCTTAACAAGAACACATCTGAAGGATCGTGCACAGTTTTGGTCTCTTTCCCTGGGAAAGGATGTACTTGCCATAGAGAGT
GTAGTGAAGATTCCCTGAACTGGTTCCAGGGATGGCAGAATTGCTAAATAGGGATAGATTAAGTAGACCAAGCCTATATT
CTCTAGAGTTTAGAAGGACGAGAGGAGATCTCATTGAAACTTACTAAATT
>M00285:128:000000000-BF978:1:2111:22984:8359_1:N:0:46
ACTGGTAGGACATGCTTTGAGGCATGTACCCGATTTGTGGGAGGAGTGGGGCGGTGGAAGAAGAGAGAATATCCAGGATG
GGTGGGGTCTTTGATTACGTTGGCTGCTTTGCAGGAAAGTAAGCAGTCTGTGGACAGGACTCTAGTTATCTCGATATGTT
GAGCTGTGTCCACAACTCGCTGCATTTCTTGCAGTCTTGGGCAGAGCAGTAGTCATACCAAGCCATGATGCGATGCATCC
TTTTAGGATGCTTTTTATGATGCAGCTATAGAAATTGGTGAGAGTCAATGGGGACATGCC
>M00285:128:000000000-BF978:1:2111:12705:8361_1:N:0:46
TAGTTAGGATCATCACATCTCTGACCCACCTCCAAAGATATAAAACCTTTTTGTCAATTGGGGCACCAAAATTGTTCACA
GTACAGTCATAAGAATATGAGCAGGAGCAGCCTGCTCAAGTAGGCTACACTATTCAATAAGATTATTAGTAGTCTGATCA
CCTTTATCTCCATCTCCCTG
>M00285:128:000000000-BF978:1:2111:18525:8363_1:N:0:46
AAACAGGCCCTTCAGCCCAACAGGTCCATGCCAACCGTGTTGTCCAGCGAGCTAGACCCATCTGCATTTGTCCCATAGCC
CTCTAACCCTCTCCTCTCCATGCACTTATCTAGGTGGCGTTTAAATGTTGCTATTGCACCCGCCTCACCCACAATTTCTG
GCAGCTCATTCCAAACACACACCACCCTTTGTGTGAAGAAGCTGCCTCTGATGTCCCTTTTAAATCTCTCGCCTCTG
>M00285:128:000000000-BF978:1:2111:18249:8363_1:N:0:46
TCCACGTTCCCCCCACGACCACTTGCATTCCGTCTGGGTGTTCTGTTTGTTTCCACTTCCCAAAGATGAGCTTGTAGGTT
AATCAGCTACTGTAAGTTATCATCTCAGTGTATGTTAGGGGCAAAAAGAATCAAAATGGGAGTTGATGATTATGATAAAG
AGAATTAGTTTCAGAGATGCAGGAAAATACAGAGAAAGGGAGTGGGACTAAATGGACTGGAGCTGGCATAGAACCAATAG
GCTGAATGGTATTGATA
>M00285:128:000000000-BF978:1:2111:17338:8364_1:N:0:46
GCTTATTATGTTCATATGACATGCCCAATTTTAATTGAGAATTATTTATTTTAGGGCAATGCACTCACTTTAAGTCATTT
CTCACTTTAGACAATTGCAAACTGGTTATCAGAATCTAAGGTTTAGTTCAATAAATATCATTTATACGTGGCCTTTTTTT
ATCCCGCGCAGTGCTTATACCAACTTGCATCTCTCAGAATTGTTCAATTCTTACTCAGAACTTCTAATTGGTAACTGTGG
TTAATGCTGCCATACTTGTTCTCAACCACACAGGTATAGTTACCACGGTCAGAAGGTAC
>M00285:128:000000000-BF978:1:2111:12284:8365_1:N:0:46
TAGTAACAGTTATTTCACTGAACCTCTTACCCCTGAACAGTTAATATCAGATATAGCAACAGATTTGCTATTTAGCTGAA
ACAGCGTTTCATAAGCAAAATACATTGATTTGCCTGTTTTATAAGTAACTCATGGAGTATCTACTGGAGAATTGTTGTTG
TGTATGTATCTCATGGTGCTGAGTCGTTTGGTAACAGTTATGTATCTGCACCTCTTTCTCCTGAACAGTTAATATCTGAT
ATAGCAACAGATTTCCTATTTAGATAAAACAGCGTTTTATAAGCTAAAAACATTGATTTG
>M00285:128:000000000-BF978:1:2111:6559:8365_1:N:0:46
ATTTCTCAATTTTCTTGTTTCTAACTTCATTTCAGGACAGTGAAATCATAAATAAGTTAACTTCAACAACAGAGCTTTTA
AGTTATACTAATTTCATAAGATCATGGCTGATCTAACTATAACACCAACTCTGCATTCTTGTACATGCTGTAACCTTCAA
CTCACTTGCTTATCAAGAATCTATCTATGGCTGCCTTAATGTTCACCATCCTTTGTGGAGGAAAACTCCGCCCTAGAAAA
AAATCTGTACATCATCCATCACAAATGGATGACCCCTTTTTTAACTTT
>M00285:128:000000000-BF978:1:2111:25653:8366_1:N:0:46
CACACTATTAGGCTTACCCATAACCTTCTATCTAAATTTACCTCCATGTACCTATCCAACAGTCTCTTGAAAGACCCTAA
CGTATCCGCCTCCACCACCATCTCCAGCAGCCCATTCCACGCACTCACCACTCTCTTGAGTAAAAAACTTACCCCTAACA
TCTCCCCTATATTTAAAGAGCCAACTGCCTTCTTAGCAAGTGCAAGTTGCTTCATATCAGTCTGTTCTTTCATTACTTAT
ATTTG
>M00285:128:000000000-BF978:1:2111:21856:8368_1:N:0:46
GTGCTCTTCCGATCTAACCTACGGATATATTGCTTATTGTACAGCATAGAGTTGGTAAAAAGGACATCCAACAATTTATA
TTCAAATGAAAATCAGTCACAATAACGCATGCTGTAATCAGCCTTGGCAATAGCGGCCTGGAAGCAAAGGAGAAACATTG
ATTAAAATGGTGATTGAGTTGTTGTAACGTGATTAAAAATAGAATTGCAGATCGGAAAGCACACGTCTGAACTCCAGTCA
CTCCGCGAAATCTCGTATGCCGTGTTCTGCTTGAAAAAAAAAAAACAAACGTAACAATA
>M00285:128:000000000-BF978:1:2111:18732:8368_1:N:0:46
GGCGTTGGAGAGGGTACAGAGGCGATTTACCAGGATGATGCCTGGATTAGAGGGTATGGAATATGAGGAGAGGGTTAAGG
TGCTAGGGCTCTACTCGTTGGAGATGAGGAGGATGAGATGGGACTTGATAGAGGTGTATAAGATATTGAGAGGAAT
>M00285:128:000000000-BF978:1:2111:9683:8368_1:N:0:46
GCACTGCTCTCTGGCAGCTTTTGCCATTATTAATTTATAGGCAAATGTTTACAAAATGGGCCAGGTCATGCTGAATGGGC
CCACTGCGGAGAACCTGTGCCCATGGCTCCCGCGGTCACCTGGGCTGGATGTGAAGGATTCATCTCATTGCTTTTCCACA
CCAGACTCAGATGGAGT
>M00285:128:000000000-BF978:1:2111:8521:8369_1:N:0:46
AATCAAAGGTTCAACCAACCTCTCTGGGAGAGACTTGGGTGGATCCAGAGGTGAGATATTCTGAGGACAGTAGTAACTAT
TCCACCCATCGCTAAAACACGGCTGAAGGCCTTGCTCCAGTGGGTTGCAAATGTCTACCACTACTTCACGCCGCACCCTG
ACACTGGCACACAGACAAGTTTTTGAAGTTGAAGGCACAAGATGTTCGAACTTGGAGAAAAAAGAACTGCTGGATGAATT
CAATGTTTTCAGCAGCATCTGTGGAGGCTAAGTAATGGT
>M00285:128:000000000-BF978:1:2111:7747:8369_1:N:0:46
CTACAGGTGGTACTGCCTCAAGAAGGTGCCACCTATCATCAAGGATCCCCACCATCTTGGTCAGGCCCACTTCTCACTGC
TACCAACCAGCAGGAAGTACAGAGGCATGAAGTCCCACACTATCAGGTTCAGGAACAGCTACTTTCGTACAACCATCAGG
TTCTTGAACCAACCTG
>M00285:128:000000000-BF978:1:2111:8184:8369_1:N:0:46
TTGCACTTTTTCAAAGCAGCTGCTCACCAGAACCTTGTGCATGCAGCTGAGAGATTTGTCACATTTTAATTTACAATTAG
ATTTAATTGTCACAACAAATTATGGTTTCACTGTTTACTACAAATAGGGACAGAAGGACAAGAGGAAACATTTAGCTCAG
CATTGTTTCATGTGTTATTTGACTACAGTATTCTCAAAATGTATCTTTTGCCTAAGAGGGATTTTACAATAAAAATTTAG
TAGTACAATTCTGGAGGCCCCAGAAGAGACCAAACATAGACACAAGTCTTT
>M00285:128:000000000-BF978:1:2111:3820:8369_1:N:0:46
AATTGTTTTGTTTGGCTTGTGATATATAGATAGCTTAAACAGTCCCATTTACCTAAGTCCTTCTCTCACCCTGAACATAT
ATTTGGGCATTTCTTATTTCAGAAACTGAAGAAGTTTTGTCTGCAGTTAGGTATATAGAGTCAAAGGCATTAGATGACTA
CCAAACTCTCCCATCCTCC
>M00285:128:000000000-BF978:1:2111:22365:8370_1:N:0:46
GATCTACACTCTTTCCCTACACGACGCTCTTCCGATCTGGACTACACGCTTTCCCTACACTGCTCGCTTCAAAACAAGAA
TACACGCTCACCCTACAAGACGATATAACAATATAAAAGGGTGGAATACAGTGAAAGACAGTTCGTGGATAAGCAAAACA
GAAAAAAAAAGATCCGCAACCATGGAACATAACAGAATTACGTGCGAAATGAAACCAGCAGACAATCTGGTGTGCTACAA
ATCGGGATCTGTATACATTACGGACACCATCATTAACAGACGTGGAATTACAACAGCACC
>M00285:128:000000000-BF978:1:2111:17507:8371_1:N:0:46
TTTCTGAAATTCTCTTCCCCAGAGAGTTGTTGTCGGGTAAGATAAGGTTTCTTCATCAGTCACATGTACATCGGAACACA
CAGTGAAATGCACCTTTTGCGTAGTGCGTTCTTGGGGGCAGCCCGCAAGTGTTGCCACACTTCC
>M00285:128:000000000-BF978:1:2111:14933:8373_1:N:0:46
GGTTGTGAAGCTGAAGGCAATACAAGGGATCTAAATCCACCTCTTTTGTTAGTAAAGCAGAGTTTTCCTGAATGTGACCA
GTGTTGGTGGCTCCCAGGGTATCTTGGTCTGAATCCCCCA
>M00285:128:000000000-BF978:1:2111:2940:8374_1:N:0:46
TTTCCACCAATGTCTCATTCCAAATGCTAACTATTCAGAATCAAAGTCAGATTTATTATAACTGACTCAGATGTGCAATT
TGTTGTTTTGCACAGCAGTGTAGTGCAAAGGCATAAAATTTCTATATATTTTTGCAATTTAAAGGAAAAAGGTAGCATTC
ATAGGTTCATGGACTGTTCAGAAATCTGATGGTGGT
>M00285:128:000000000-BF978:1:2111:23984:8375_1:N:0:46
AACACTCAGCAAGTAGAAAAGCAATTGTGGAAACGTTAACCCTGTTTCTCTTTCCGCAGATGCTGCCTGACCTGCTGAGT
GTTTCCAGCATTTTCTGTTTTCATTTAAGATTTCCACCAACTGCATTTTTATATTAATTTTGGAAGTCTAATATCTAAGA
CAAAGTCATTCACAATATTACGCCAAGTTTGTAATTCTTGTGATACTCCAAGTGACT
>M00285:128:000000000-BF978:1:2111:3529:8378_1:N:0:46
GGCGACCACATTGCTCTTCCCAGCGATGTGGCAGATGTCAGTGGTAAACTCCGAAATGAAGGAGAGGTGCCGTTGCTGCC
GAGCCGACCACGGGTCCGACGTCTTTGCCAGGGCAAATGTGAGGGGCTTGTGGTCCGTGTAGATGGTAAAGTACCTCCCC
TCAAGGAAATAACGGAAATGGCGGACAGCCAGGTAAAGAGCCAGCAGCTCCCTATCAAAAACGCTGTACCTGACCTC
>M00285:128:000000000-BF978:1:2111:7134:8378_1:N:0:46
GATCTACACTCTTTCCCTACACGACGCTCTTCCGATCTGGACTACACGCTTTCCCTACACGACTCCCTTCCGATCTAGAC
TACACCCTTGCCCTCCACGGCTCGCATCCGACCTAGACCCTAACCGCACCCGCCCCAGCTCCGAGGTTACCTAGAGCCGA
ACCCCGTACGACGCGGGTGGCAGGCGAGACTCAAACGGGACGTGCGCAGTGGCGTGATCGGGACGGATGAACCGTTGGCG
TAACAGCGCCATGGATCAGGGACGCAGAGGCGAGGGGGGGGGGGAGGTGGGCGTCGCGC
>M00285:128:000000000-BF978:1:2111:16612:8379_1:N:0:46
ATGGGCAGCACAGCCAGCAGAGGCACTTCCTCACAGCTCCAGCGACCTGTGTTTGATCTCTGTGTGGAGTTTACATGTGC
TAACTATAACCACATGGGTTTCCCCCCAACAATCCAAAGAGTTGATA
>M00285:128:000000000-BF978:1:2111:13998:8379_1:N:0:46
CAGCTGGGCCCCAGCTGTCTGCTACTGGGAGGGGGGCGAGGCACTCACCCAGGACCCTGTGTGGACATGTGGGCTGCTCT
CCCCAATCTGTGCTGTCTGAGTCCCTCACGAGCCGCGATTCCCTGAGCAGTGTAGGGGGGATCAGTGCAGCGGGCAGGCG
AGGAGTCAAGCTGCGATTGGCTGCTGCGTGCGGCTTGTCAACAGTTGCTGGCTGGCGGCAGAGAGAACCTCCCCTCCCCC
AGCTTTTAACCCCTTCCCTTCCTGTCCC
>M00285:128:000000000-BF978:1:2111:16657:8381_1:N:0:46
ATTGCTGGTATCTTCCACAGTGAACACTGATGCAAAATACTTATTTAGTTCCTCTGCCATCTCTGTATCTTCTATTATAA
TCTCTCCCACACCATTTTCAATTGGTCCTATATCAACCCGTGTCTCTCTTTTACACCTCATATTTAAAAAAAACTTTTAG
TATCTGTTTGAATGTTATCTGCCAATTTCCTTTCGTAATTCATCTTTTCTTTCCTAATGACCTTCTTAGCTTACTGTAAT
GTCAGACACAATTTAAGATAGATAGGAGTGGGCAACCAAGAACTTTAGACCAGCTACCCC
>M00285:128:000000000-BF978:1:2111:9175:8381_1:N:0:46
AACAGACACATGTTTCCCCCTTTATCCTTGAGTGGTTCTATTCTCATTCTAGTCATTTCCTGTTTCTCACATATGTGTAG
GATGACTTGGGGTTTCCTTAATTCCACTCGTCAAGGCCTTCTCAGGTCCCCTCCTAGCTCTCCTAGGTCCCTGTTTAAGT
CCTTCCTGGCTACCTTATAATTCTCAAGATCACTGCCTGATTTTTGCTTCCCCAAGCTTAAGTATATTTCCATCTTCCTC
TTGACTAAATGTTTCACCTCTCTGGTCAACCATGGTTGCT
>M00285:128:000000000-BF978:1:2111:17011:8381_1:N:0:46
TGTTTCTCTCTCCACAGAGGCTGCCTGACATGCTGAGTGTTTCCAGTATTCTCTGGTTTCATGGGGTCACAGAGTCACAC
ATCACAGAAACAGGTAGTTCAAACCACCATCCATTATAACCATGAAGCACCCATCTATACTAATCCCATTGACCAGCACT
TGGGTTGTCGCTTTCTATGCCTTGGTGATCCAAGTGCTCATCTAGGTAATCCCTTGAATGTTCTGAGAGTGTTTCTCTCC
TCTGTCCTCTCAGAGAGAGCGTTTCAAACCCCAATCACGCTCCATGTGGGAAAAGAATTC
>M00285:128:000000000-BF978:1:2111:7256:8381_1:N:0:46
GTTTCTCTGGGTGGAAATCAGTGGTGAGTGGGGTGCTGCAGGGGTCAGTGCTGGGCCAACAACTGTTCACAATATACGTT
AACCATTTGGAAGAGGGGACCAAGTGTAGCGTATCTAATTTTGCTGGTGACACTAAATGGAGTGGAAAAGCAAATCGTGC
AGAAGATGCAGAGAGTTTGCAGAGAGATATCGATAGGCTAATTGAGTGGGCAAGTGTCTGGCAGATGGAGTACAATCTTG
GTAAATGTGAGGTTATTCACTTTGGAAGGAAAAATAT
>M00285:128:000000000-BF978:1:2111:10110:8381_1:N:0:46
GCTAGGAGAATCTTTTTCACAAAAGTATCAAAATCATTCATGGCAAGGTAGGAAGTTGCATCTGAACACTTCACAATGAA
ACAAATTAATTTTCCAAACACTGCAGGCTTGAACATTACCACATGTAAAATTAACATCAGGTGAAACAAATCTGAGTGAA
ATTCACTTGCTGCCCTTTTCATG
>M00285:128:000000000-BF978:1:2111:8690:8382_1:N:0:46
NNNNNNNNNNNNNNNNNNNNNNNNNNNNNNNNNNN
>M00285:128:000000000-BF978:1:2111:12564:8382_1:N:0:46
GATGTAAATCACACGTGGCTTCTTTGTCACATATGTTCTGGTCTTGTCCTAATTTGGAAAAATATTTGAAAGACATTTTT
AATATTATTTCAGATGTATTGAAGATCGATTTACAACCTCACCCTATTACTGCAATTTTTGGATTACAATGGAT
>M00285:128:000000000-BF978:1:2111:19792:8383_1:N:0:46
AATTATAAAGGCATAGAACAGATATGTAGTCAGAAGCTTTTTCCCAAGGTAGATGCATTAAAAACAAAAGGGCATAGGTT
TAAGGCAAGAGTAAGGAGCCTTAAGAGGGATTTGAGTGGAATGCTTGTTTTCACAGAGAATGGTTGATGTTTGGGCCTTG
CTGCCAGAGGTGGTAAAAT
>M00285:128:000000000-BF978:1:2111:12806:8387_1:N:0:46
AATAGTATGCTTTCGTGATCTATTCATTGATAACTGTTTTGCATCTTTTGAACAGCTGTCTAATAAATATAATTTACCTA
GATCACATTTTTTTCGATATTTGCAGATTATAATTTTTTTTAAAGTTACTATACCTTCCTTTCCATTCCTTTATAAAGAT
GAAATTATTGATAACATTTTAGGTTTTAATCCTTATCAGAAGGGCTTGACAGCAATAATTTATTATTTAATTATGAAAAC
ACGAGCAGATTCACTGGACAAAAGTAAAAATGATTGGGAAATTGAACTAAGAATTCTAT
>M00285:128:000000000-BF978:1:2111:22088:8388_1:N:0:46
CCTATTTGGCTAAAACAGCGTTTTATAAGCTAAATCCATTGATTTGCCACTATCAACTCAAAACGCATGGAGTAACTATT
GGAACACAATAGTAGTGTATGTTATTCAAGGTGCTGAGACGTTTGGTGACAGTTATTCTACTGTATCACTTACCCCTGAA
AAAGTACACGCTGATAAAACAAAGGCTTTCCAATTTGGCTAAAACAACGTTTTAAATGCTAAAACCATTGCTTTGCCACT
TTCAACTTAAACCGCATACAGT
>M00285:128:000000000-BF978:1:2111:19010:8388_1:N:0:46
CATTTTAACAGTTAAAGATCAAGAAAAAACGTAACAGTAGTGTAAAAGACTTATTAAAGGGTGGTAAATAGTAGATTGAA
AAGTGCCTGGACCAAAGCCAAGTTGTGGCTCAGTCCTTTAGCGCCACCAAGAGAATCCACCAGCTTGAGCTCCTCCCCCT
CCCCCTACCTTTTTATTCTGGCTTCTGCCTCTTCCTTTC
>M00285:128:000000000-BF978:1:2111:24236:8393_1:N:0:46
ATATTGCTCTGGGCCTGGAGTTGCATATATAACAAACTTGATATATCATATAACAAACGTCATATATAACAAACGTGATA
AGCTTCAATTCCTGAAATGAACCAGATGGATTTTTTTACAGCCATCATTTCCTTAGTCATCATTACGAAGACTAATTATT
CTGTAATTTGTGGACATTATTGAACAATTAGGTCTATAACGGATGCCACCTCCCTGGCCCTACACTCATCTTTGGAGCAC
CGTGACAGTTAAGACCCCTATATAAG
>M00285:128:000000000-BF978:1:2111:4602:8394_1:N:0:46
TGCAAGGTCATAATGAAGTAGATTCATTATGACCTTGCACCTTATCGTACTAAGGAACTGTTCAATTGTCTTATAACAGT
GGGATAGAAGTTGTTCTTGAGCCTGCTGCTATGTCCTCTCAGGCTTTTGTATCTTCTGCCTGATGGGAGAGGGGAGAGGA
GAGAATTTCCCAGTTATCATTCTGCTAACCCAATCTGCAATGCTTTGCTAGACCGGGTGGGCCTTTGATTTATGAAC
>M00285:128:000000000-BF978:1:2111:6105:8394_1:N:0:46
CCCTTTTTTTACTTGATCTTTTACTGTCTCAGAAAGCCAGTAATCACTATTTTACACATGTTCCTGACTTTATTGAGTTC
TTCTCTGAAGTACAAACAAACAGCGCATCCTTTTCTGGTCCAATTGGGAATGCACCACGTTTGCACTGTCTTTTGATCCT
AGAATCACAGATAAAAGAACAATACAATGCTGTTGGGCCACAGTGAATCAGAACAACATACTTCTGAATAATATGGACGC
ATGGCTAGGGAGGTACATGGGGCAAATATTGAATACTGGCTTTATGAAACAGTACAAGA
>M00285:128:000000000-BF978:1:2111:3690:8394_1:N:0:46
GATCTACACTCTTTCCCTACACGACGCTCTTCCGATCTTGTCCACACGCGTTCCCCTTACGACGCCATTCACACCCTGTC
CCCACGCCCGCCCCTTACGCATTGAAAACCAAAAGCGCCCCAACCTGAACCCCAGTCACCTTCAGAATACGCGCATCCCC
TCCTCGCCCTGACAAAGATCAAAACACTCCGAGACGATGAACGACGACAACGGATCGAACTTACAAACCACCTACAGACA
GACATGGTCGGAGCGTGGAGTGATTACGGCTTGCACGCAAACCACAGTGATTAGATGTC
>M00285:128:000000000-BF978:1:2111:24639:8394_1:N:0:46
AAAGTAAGTGGGCTGGTGTCGGGCATTTAAAGTGCTGGTGCATTTCTGTGCACCTAGCAACTCTTAGTGTTAACAAAGGA
AGGTGGAGGGATGAGGGAGTTTGCAGTTCTGATGGCTTGCTGAAAGAAGCTATTGTTCAGCCTGGTCGTTCTTGCCCTGA
TACATTTAAGCCTCCTTCCTGATGGCAAAATTGTGAAGAGGT
>M00285:128:000000000-BF978:1:2111:22855:8396_1:N:0:46
ATAAAACGCTGTTTCAGCCGAATAAGAAATCTGTTGCTATATCAGCGATTACCTTTTCAGGGGTAAGAGGTACAGTAAAA
TTACTGTTACCAAACGACTCAGCACCATGAAATGCATACACTATACTTGTCCTCCTGTAGATTCAACAAATGTTTTGTGC
AGAAAGTGGAAAATAAATGCATTTAGCTGATAGAACGCTGTTTTAGCCAAATAGAACATCTGTTG
>M00285:128:000000000-BF978:1:2111:18940:8396_1:N:0:46
CGGGTAGATAGTCAGAGGCTTTTCCCCAGGGCTGAAAGGGTGCCCACAAGAGCCCCTAGGTTTAAGGGGCTGGGGCGTAG
AAATAGCGGAGATGCCAGGGGCAAGTTCTTTTACCCAGAGAGTGGTGAGTGCCGGGAATGGGCTGCCGGAGACGGGGGTG
GAGGCGGATACGTTCGGGTCTTTCGAGAAACTGCTGGATAGGAACATGGGGCGGAGTGGGATAGAGTGCTATGGGTATGC
CCAGCAATTTCTAGTGTAGGGACTTGTTCGGCACAGCTTTGTGGGCTGAAGGGCCTGAAT
>M00285:128:000000000-BF978:1:2111:8848:8398_1:N:0:46
CAGCCTACTTTGGAAGCTATCTCTAATTTGGAGAGAAAGTTTGATCAGAGCTTTGCCTAACTGAAGTCTATTTTGAGGGA
TTTCGAACAGAAGCAGAATATTTTGATCGAAGAGAATGCCAGACAGAAACAATTAATTGCTGAACTTAAGCAAGCTGGTA
AGGAGAACTTACCAA
>M00285:128:000000000-BF978:1:2111:8590:8399_1:N:0:46
TCTTCATCCCTCATTCTACCTCATCATAGCCCTTGCACCTTATTTGTCTGCCTTGACTGCAATTTTGCTGTAACTGTAAC
ACTATATTCTATATTTTGTTATCCATTTTCCTTTTGTACTACTTCTGTTATGTTTTTGAATGATCTGTGTAGATGGTATG
CAAAACAACATTTTTCACTATGTCTTGGTACATGTGACAATAGTAAACCAATTACCAAGCAAATTACCAGGGAAAGATGG
CATTAGTGCTGAAAGAAAACAGGGAGGAGATTTGCCAGGTGCTGATAATCCTGGGACTC
>M00285:128:000000000-BF978:1:2111:21504:8401_1:N:0:46
CATCAGTTCTACATTTGGTATTGTTTAAAGGCTCAGCTCCCAGTGCCCAGTCTTTGCAACCTCACTCAATCCATTAAATC
CATAAATCGATCTCTCTTTTCTTAAGTGAACGTTGTTAAATGAATGCACTAAAGGCAGCTTCAGTTTTAGTTCTCTGCCG
GATTAGTTAATTATATTGCAGCCTACAAGTCAACCAAGCCCATTAAACAGGGAGCAGGGACAGCAAGTTACTGATGTGAG
CGGAGATGCCATCTACATAAAACATAAGGGAACTTACATCAAACCACTTACACAAATGAC
>M00285:128:000000000-BF978:1:2111:9526:8402_1:N:0:46
AGTCTACTTTGTTGTAGCCCTTTCACTTTATTTGTCCACCTGCACTGCATTTTCTCTGTAATTGCAAGACTATATTCTGC
ATTCTTTTCAATACTTTGATGTAATTATGAATGTAATGATCTGATGGATGGCACGTAAAACAAGTTTTCACTGTTTCTCG
GTACATGTGACAATAATAAACCAATACCAATACCTATATCTTGGGATCATCAATCGACCCAAAACTCAACTTGGATCAAC
CAATTTAAATACCATGGCTACAAAAGCAGGTCAGTAGCTGGGTATCTGGGCAGGCACAGT
>M00285:128:000000000-BF978:1:2111:17050:8403_1:N:0:46
CCTCATCCCACTTCACCCTTCCCTTCCAACAACCCCCCATGCACCCTCCACCAATCCGCATTTACCTCCACTCCTCCCCC
TCCTGCAATCACCACTTCACCCTCCACCCATCCCGCATTCCCTACACCAATCCTCCCATCAAACCATACCCATCCTACTT
GCAGCCCCCCCCCCTCTTCCCATCCCTTTCCTGTCCACCATCCCTAGCCCCCCCCCCCCCCGCATACCCCATCATCCTCC
ACCATACCCGTCCCACATCCACCTACACCAATCCCTCCCATTGCTCATACCCATCCCCCC
>M00285:128:000000000-BF978:1:2111:12606:8404_1:N:0:46
GTTGTTTATAAAAATCACGAAGAGTCCCAGTACAGACCCCTGAGGCACACCACTGGTTTCTATATATACTTGTTATGGCA
AAATTAAAACAATCTATAATAGAGGACAGTATGGGGTAGCACAGGGAGAAACTGGAGCTGATCTGAGAGTTTACAGAAAG
GGCAGGTCATGTATGCGGAATAATAGAGGTATACAGTGCAGAATTAGGCCC
>M00285:128:000000000-BF978:1:2111:22057:8404_1:N:0:46
GCTCTTGAACTCAATCCCACGATTTATAAAAGCTAACATCCCATAAGCCTTCTTAACTGCTCTATCCACCTGCAAGGCAA
CTTTGAGTGAACTGTGGATATAAACCCCCAGATCCCTCTGCTCCTCTACACTGCCAAGTACCTTGTCA
>M00285:128:000000000-BF978:1:2111:21814:8405_1:N:0:46
AATCTTAAGTGGCAGAGCAGGTGTGAGAGGTTGAGTGGCTTGCTCTCGCTCCTAAGTTGTATGTTCACATGCTTGTAAGC
AATGATCTCAGCTTTGCAAAATTCAATAAAGATAGGGAAAAGGGAAGAAATAAGGAAGCAGTTGGTTATTGATTGATATC
CATGACGCAGTTTGCCAAAATTCCTGGTAATTGTCTAGATTTCCCTTTTCTAAGCTCTTCCATTCTGTAGTGATTGTCAA
GAATGTCCTTAAATTCCTGAAGCTCTTTGGGTGTCCCAATCATCAGTCTGATGTCATC
>M00285:128:000000000-BF978:1:2111:13826:8405_1:N:0:46
TGGATGGGCTCAATTATTTCTAGGGGTGTCCTTTTAAATATATATTACTTTTAATACATTTTCTAACAATGAATTGTGTA
CTGAATTTTTAAGCTTGCTGTAGTTTCCTTGCATGCCACATATGACAAGTGAC
>M00285:128:000000000-BF978:1:2111:24740:8405_1:N:0:46
GGTGGAGTTGGACTGGTCTCCAGAGAGCGACATGGTAGGTCGAGCAGGGGAGATAATGTGGAGGTGAGAGGTGCAGGGAA
TTCAGGGAGGTGGTGGGGGTTGGAGAGCAGA
>M00285:128:000000000-BF978:1:2111:18994:8407_1:N:0:46
GAAGCATACATTATGTTTAGGAGGTTGGAGACAAGTGAATCTCTTGATGACTACAAAAAGATTTAAGAATACTCTTAGAA
CCACAGAGCACTATAGAACAGAAAACAGGTCATTCAGCCCTTTAGTCTGTGCTGAAACTTTATTCCATTAGTCCCATTTA
CCTGCACCCAGACAATGACCGTCCGTGCCTCTCCCGTCCATGTACCTATCCAATCTATTCTTAAAAGTTAAGAGTGAGCC
CGCATTTACTACACCAGATGGCAGCCTGCTCCACACTCCCACCACTAAGTGAAGAAGTTC
>M00285:128:000000000-BF978:1:2111:16604:8408_1:N:0:46
TTGTCAAAGAATGTTTGCTGATCCTGCTGGATCAGCACTGAGGTCAGTTTTGGAGAAGGAGAACATCACTCGTAGAGTCA
CACATCACAGAAACACGCCCTTTGGCCCACTGTGCTCATACTGACCATCATCTTCCCGTCCATACTGCTCCTGTTCACCA
GCACGTGGTCTGCAGCCTCCTGTGCCATGAGTTGTTCAAGTGCTCGTCCAGAGAC
>M00285:128:000000000-BF978:1:2111:10181:8409_1:N:0:46
GTCCTCTGCAGTCTTAATTTTTGATTTTACACTTTTTTAGGGGGAATGTAGGAGTGAAAAATCATCCAGTTCCCCGAAAG
CTGAGTGAATTAATGAACAGAGTGGAAGGAAGGATTTTGCAGCTGGCAGCTGTGTCTCTGGAATGGAACCGGAAACAGAG
CCTCTGTGTGGGGAGA
>M00285:128:000000000-BF978:1:2111:12037:8409_1:N:0:46
ACCATCCTGTGTCCACCCCTCATGTGCTTTGGCCAAAAACCATGGCTGGAACCCCCTCACAGCTCTTCTCCCAAACAAGG
ACATGTCTCTGATTTCAATCCTTTGCTTTTTGCTGAGTCAAGCCGTCACACACCAATTATAGCCAGTTCTAGTCAGACAT
TGGGCTCAGGCCACTCCAGTTCACGGAAACAGACTACTCCTCTTATAAGCCTGTGTTGATTCTTCTGCCTTGTCAAAGAG
CATCCCACAAATCACAGTCATGGCTGTAAGAAGATCACAGCTAAACATCCAAGGATACAT
>M00285:128:000000000-BF978:1:2111:11624:8411_1:N:0:46
AAAAAGCAATTTAATAGTAAATTTAATGATTTTTCACAGAGCTTCATGCAGCAGAAGTGCACATCAGGAATTCGGGCATA
AAGGTCAGCATGCCTGATTTATGGCCTATGCAATTTTCCATCAATTAATTTTACTCATCAGACTATGATGTGTGTATTAT
TTTCGGGGATATAGATGATCTGATCTCTATGGTCTTTATGACAGCTGAATGCGCCGAGGAAAAATGAAAGGATATAGGAA
TCTGTATTT
>M00285:128:000000000-BF978:1:2111:26128:8411_1:N:0:46
ACTGCCCTCTGATGTTACTGACATCTGTGGTGGTGTCTCAAAATTCTGCAGTTATACTGGGAACTCAAGCCACTAAAGCC
CAGGTCATGCTACTTCAGTTAACACTGTGTATAGCTCTCGCCTCCCAGCCGAAGAAAGGATATACCTGTGACAGAGTGCA
GGAAAATTCACAGATGTATTTCTGGAAGAGCAGGTTTCCCATACAAATTGAGATTAAGCAGACAGGTGCTATAATCTCCC
AAAT
>M00285:128:000000000-BF978:1:2111:4245:8411_1:N:0:46
CAATGAAAATGAAAGCACTAGGATTGGTATTGGTATTGGTTTATTATTGTCACTTGTACCGAGGTACAGTTAAAAGCTTG
TCTTACATACTGACTGTACAGGTCAATTCATTACACGGTGCAGTTACATTGAGTTAGTACAGAGTGCATTGATGTAGTAC
AGTAAAAACAATAACAGAATACAGAATAAAGTGTCACAGCTACAGAGAAAGTACAGTG
>M00285:128:000000000-BF978:1:2111:22620:8413_1:N:0:46
GAGCACATTACCAAAAGTTGCCTTGAGTCCATGAGTCGTGCCTTCTTGGGATCAGGTATGTGCATGGTCCACGAGGATAC
CTGCCTGCTGTTGGGTGGAGCATTTCAAGTGAATCGTAACACTGAAGTCACACCCTTCCCGAACCATGAAAGAGCCCGTG
GCCCCATTTATTCTGGACAACATTCCTCCCTCAACCAATGGTGCTAAAAATGATCAACCATCGACACCAGGCGTTCATGG
CACAAAATGGCAGCGCACATAAAAGTCATGGCGCCTTAGAATCATTCACTACCTTGAGTG
>M00285:128:000000000-BF978:1:2111:12734:8414_1:N:0:46
TCGCTAATATCTTTTATAAAGCGAATGGCAGAATTCTTAGGAGCATTGATGTGCAGAGGGATCTTGAGGTACGGATCCGT
AGCTCTCTGGAAGTGGTGCTCAAGTAGATAGGATAGCCTTCATCCATTGGGGCATTGAGTAAAAGAAAAAGCCTGGAAGT
CATATTGAAGCTGTATAAAACTCTTAGGTCACATTTGGAGTACTGTGTGTAATTATGGTCTC
>M00285:128:000000000-BF978:1:2111:9948:8415_1:N:0:46
TCAATGCACTGTGTAGTGAATTGATCTGCACGAACGGTATGCAAGACAAGTTTTTCATTGTACGTGACAATAATAAACCA
ATACCAATACCACTGGGTCCTCATCCTGTA
>M00285:128:000000000-BF978:1:2111:7551:8418_1:N:0:46
GCCAGGAAATGTTGTATGTCGATGTATTCTTGCTGAAGGAATAAGTGCGCCTTTTAGTTAAAGGAGTTTAGATATAACAC
AGATGTGCCATAGAATGCATAAGGTGTATGAGCTGTGCAATGAACTTATGGCATATGACACCTCCACACAAAGGCTATGC
CCTGCAGTGATCTAGGGCCCTCAGAATACTTCATTTGAGAGTCAGTT
>M00285:128:000000000-BF978:1:2111:7763:8420_1:N:0:46
CACATGTAATGTGATCGAGGATCAATATAACAAAGCAAATTGCGTCTCCAACCACTTTTTGTTCAAATCACAAAACTCAT
GAACTTAATGTCATCAGTTATTCTTGCGGCATGTGCTCAGTTCCATGTTGTGGATGCTTAGGATGATGGCATCTCTTGTG
TTGTGCTCCTTGGTCCAAACTGTCCAGGGGATGCTCTTCCTATGGAATAAGGTGTTTGTAATCCTGCATCATTCAACTGG
TAGGCCTGTAGGTAAATGAAATGCCTAACTAAATTGTTAGGCCCCTTCACATCTTACAAC
>M00285:128:000000000-BF978:1:2111:15070:8423_1:N:0:46
AGACCTTAATCAAACATAATTCTTAATTTAGAATTGTAAACAAACACAAACCATTTTAACTAAAGGAAATAGGGTATTCA
CCTACTTCATTATCAATGTTATTGTAACACTGCTTTCTTTAAATTGATGGTATGGTTTAAGTCATACTATTTTTGTTTAG
CTACATCATTAAATTGAAATCTATCAATGAGTAGCATGCTG
>M00285:128:000000000-BF978:1:2111:8855:8424_1:N:0:46
CTGGACAGAACCCTTGACCGCTCACTGCCCTATGATGTTGCTGCCTGGAAGTGTATGATGCAACAGGGTAGAGGGAGTTT
TATGCTCTGTCTAACCTGTGCTCCCTCTGCCCTGGGAAATGTGTGAGACTGGACAATGTGGAGAGAGAGCTTAACTCTGT
ATCTAACCTGTGCTGTCCCTATCAGAGATGTTTGATGGGTCAGTGTAGAGGGAGA
>M00285:128:000000000-BF978:1:2111:19600:8424_1:N:0:46
GTGGCCAGTGCAGGCTCTTTGAAAGTCGTACATAGGTCCAAGAACTCCACTACCTCGCCAACTTTATCGCAATCCATCAA
TCAATCAAGCCAAGAAGTGCAAAGGTTGCTTTGAGGTCATGCCAAGTGTTTAATAAATGCAAATTCTTGTGTTTTGTCTT
CCTTTCAATGTTCTGGAAGTGCATTTGGGTTGATTGTCAATAAA
>M00285:128:000000000-BF978:1:2111:7198:8424_1:N:0:46
ACGTTGACTCAGTCTGGAAAACCTCATGATGAAATCCTTCCCTGGGTTTACCCATTATTTTCTCTGTAATTCTCTCCTAT
AAGCCTCCTCTGCACTATCAATTTCTCCAACTCTGGGCTCAAGCATTCACCAGTCCTTTGACCCTTGCTGCTCAAGTTTC
CCAGGCCCCACATGCAATAAAAAATCCCTAAACCTTTTAGAATTTTCACTTCCATCGTGTCCTTTAAGACCTTCCTAAAA
TCAGGCACCTTTGATGAATCATCTCTTCCACTAATTCCATTTCTGTGCATCAGCATCCAT
>M00285:128:000000000-BF978:1:2111:20675:8424_1:N:0:46
TCAATATCTGTGCTTTTGGGATACAGTTCTTAAACAGAGTGCATTAATTTATATTTCCCTGTGATGTATAATTGCACTAA
TGCTTGTTCCAGAGTAAGATATCTCTTTTTCAGCAGCTGCAGTTCTCTGAAATAATTTTGTAAGTTTTTGAAAACTGTCT
AATAGTTCACTGGTGCTTTGAGAACAATATTTTCTGCCATGATATAGCAGATTACATATTCAGTAATAAACATGCTTAAA
TTCTGAATGCTTTAAACCCTCTCAAAAGATGAGCAAGCTCTATCAATCTG
>M00285:128:000000000-BF978:1:2111:24958:8426_1:N:0:46
GTCCATGCAAATACCTGCGTTCTTCTACAGGTTAGCAGCAAAGTGAATTCCATCACCTTGTTCCACAGTATCTGCCACTC
TGAAGAGCATCCTAAATGTGGTTGTTCACGCAAACACCTGTGTCCTTCTACAGGTTACCGACAAAAT
>M00285:128:000000000-BF978:1:2111:19719:8427_1:N:0:46
TACCTGGTTGTCAAGCCTTTGCCGGCGCAGTCTCTGGCCATCCTCATCCAGAACACTGTGTGGGGAGCAGAGTCACAGGA
TGTCAATGTACACGTCACAGGCAGTGAAGGTTGTGTGTGGTGGGGGGTGTGGCGGAAATTGCGTGAAGTTGTGGGAAGTG
TAGAACATGGGAACGAGGTTGAGGAACTTTGGCAGGTGAAGGAGGCGCAGAGGTAGGTGTGGAGT
>M00285:128:000000000-BF978:1:2111:19830:8427_1:N:0:46
TGTAGCTGTGACACTTCACTCTGTACTGTTATTGTTTTTACCTGTACTACATCAATGCACTCTGTACTAACCTAATGTAA
CTGCACTGTGTAATGAATTGATCTGTGCGATCAGTAATACAAGACAAGTTTTTCACTGTACCTCGGTACAAGTGACAATA
ATAAGCCAATACCAGTACTTCTTTAACTGCAGTATGCTTTGGGTCACCCTGAAGTTACAATAGACATTTCCAACTTCAGC
GCCAGAAGGAATGGACAACCTCTAAAACCACCCAGCCCGATGACCACTAGCTGCCCCATC
>M00285:128:000000000-BF978:1:2111:18811:8427_1:N:0:46
GAAATGTCAAAAATTCCTTTCCCCCGAAAGGTGCTGCTTGATCCACTGAGTTCCTCCAGCAGATTGTTTGTAGTTCTAGC
CATATGCTGATGTTAAACTCAACAGGATCTGAGGGAAATCCCTTCTTTCAGGTTTTCTGAATGGAAAGCAGCAATTACCA
CCTTACCCCTTTCTTCCTCCCGCCTACCCACCACCTTCCACTCTCTTCCAACATCCCTGGAAAAATTAGGCCCAACATCT
CTGCTGTCCATTT
>M00285:128:000000000-BF978:1:2111:25057:8427_1:N:0:46
GGAGTGTGGAGAGGGGAAACCTTCTCTCCAAATGTGGTTTAAGAACTGTTCCACAGCAAGAAACCCTAGGCCTTAGCTGC
ACCTGACCCATTCCAGCCTGCATTTACGTAGCCCCTTAACATAGTAAAATGTCCCTCTGAGAAAATTTTCAGGCAGAATT
TCATATTGAGCAAATTGAGAACACGTAAAATTAAGTGTGACCAGCAGCTTGCAGGATTTAAAAGTGGGGCAGGGAGGTTC
CGGGAGGGAAGTCCAGAGCTGGGCGGAGCGTCCACAAACAGTAGGCAGAGGAATTCCAGC
>M00285:128:000000000-BF978:1:2111:19919:8429_1:N:0:46
TCCAAAATCCGTCACTTTGCACTTTAAATTTTTTTAAATTTTATTTACAGCATGGTAACAGGCCCTTCCAGCCCAAAGAG
TCCGCGCTGCCCATTTTTTAAACCCAAATTAACCTACTGGTACGTCTTTGCAAGGTGGGAGGAAACCGGAGCACCCGGAG
GAAACCCACGCAGACAATGGAGAATATACAAGCTCCTTACAGACGGCGATGGAAATCGGACCCCGATCGCTGGCGCTGTA
ATAGCATCGCACTAACTGGAATGTCACTGTGCTGCCCTTGTCTGAGTTAAATTCCATCTG
>M00285:128:000000000-BF978:1:2111:13921:8430_1:N:0:46
CTGATTCTGATTCGTTCACATGCTTTTTGACTTTTTTGTAGACTATTGTATGTATTTATCAAATTAAAGGGAGGAAGGAG
ATGTGGTAACCACAGGACACTGGGACAGTTGGAATAATATCACATATGCTATTACGTTTGAAATATAGCTATCTAGTCTG
CAGAGATCCATTCAAATTAAAAACAAGAAGCTACTCACATAGCTTGCACATGTTGGAATGTCTCATGATGAATTGGGACT
TTGTATCGTTTTCGTGTGTGTTTGGATCAATCAAATGGTGCCATTTTGACAATGCTGTAT
>M00285:128:000000000-BF978:1:2111:9350:8431_1:N:0:46
AGCCTCCAAGGTATACAAACCCAAACTGTGTGGGAAAGAACAACCATCTCATCCCAGGAGTGAGCCTGGTGACTCTCCTT
TGGATTGCCTGCAATGCTACTGCATCCTTTTTAAGGCAAGAGGACCTTTGGTAAGGTCTTACTGTTGCTTTGATATCACA
CTCAAGTTTACCCTCAAAGTCAAACTTCTCCCTTCATGAGCCTTTTAGTCTTTTGCTAGATTCTAAAATCTTCCCAGTCC
TCTTGTCTATCACCAGTCCTTGCAACTGTGTACGTCCTGCTTTCCAACTTAACATTGTCC
>M00285:128:000000000-BF978:1:2111:27710:8431_1:N:0:46
ACATTGATCTTCCTGTCCTCCATGTCTTTCTCCTTGGTAAATACTGATGCAAAGTACTCATCTAGAACCTCTCCCACATC
CTCTGCCTCTATTGCAAATGTTCCCTCCTTTATATTTGAGTTGGCCTACCTGCCTCCTAGTTATCCTTTTGGTCTTGATG
TATGTATAGAATGCCTTGAAATTCTCTTTAATCCTACTTGCCAAGGACATTGT
>M00285:128:000000000-BF978:1:2111:9377:8432_1:N:0:46
GACAACTTCACTTAAAATTACTGTAGTCGAGATCCTTGGCAACTGCACATGCTTAGCAGGAACTGACGTTTGAAGAATAT
TTCATTCCTGTTGCCCGCTGCTTATTTTACAAATGTTCGTATTGGGGACAGAAACTTCTTGGAAAATATGAAGTCCAAGG
AACACATAGAGGATGAAATTCCTCTTTCGTTGCTGGCACTAAATGTTTGCATGAGTATTAGTTGCCAGTTATAC
>M00285:128:000000000-BF978:1:2111:8213:8434_1:N:0:46
GCTGCTTCTCTGATTCTTTGACTTGTTTTGTAAGCTTTCTCAAAACCTACCTTTGTAATCCAGTTGACAATAAGCCCAAC
TGATCACTGTCAAAACAAATTGTTTCATATTTTTCATTCTTTCTAAATTGCCTTGGGAGTTTCCGATATTACAGTTGTGA
CAACAGAAAAAGATGAAGGAAGTGCA
>M00285:128:000000000-BF978:1:2111:25386:8435_1:N:0:46
GCCCTGTCTCATCAAGGGAAGGAAGATCACCTTCAGGGAGGTGACGATTATCACTACACACACTTAGGGCCCTTTATCCA
AAACGGGCCCCTATAACACTAAAGTAAAAGGCACCGTGCCAACTGAGAACATGTCAGCAAGGAATGTGTTGCTTTGATGT
TATTATTTATGCTCTGGGTGTACGGTCAATCCCATAGGAAGCAGTATGTTGGAATGCAGTGGAAAATCAGTCTAGACTGT
GCAATCGACTCTGTGCTTTGATAATTGTCTAAGTTCCACCTGCT
>M00285:128:000000000-BF978:1:2111:17312:8435_1:N:0:46
GGCTTAGCAGCAGTTTGCTTCAGTAACATAATCTAACATTTATGGTTTTTGAACAGAGGGGTAAGAGCTTGGGTGGCAGG
GCTGGGATCTTCCAATGCACCACTTGCACCAAAGGTGTAAGTGGAGCCCTGACCACTCCTATCAGATACTCCACCATGAC
CGGCCCCACCACACGGAAGGCTCCCTCAGACTGGCAAAGCTGGGCTCGGAGTTACAAGTAAAGTTGGATGAAAGTATTTG
TTATGAGGAATTTTATGGGTGAGGCTTGTGCTCTGTTTTGGTCGCCCTGCTGTGGGAA
>M00285:128:000000000-BF978:1:2111:17443:8436_1:N:0:46
TATGATCACCATTCCCAAGATGCTTGCCCACGGAAACTACAAACACCTGGTCAGGCTCGTTTCCCAGTACAAGGTTGAAT
ATGTCCCTTTCTCTGGTTGGATTATCAATATACTGTTTCAAGAAACCCTCCTGGATGCACCTAACAAGTTCTGTCCTCTC
TAACCCTCTGGCACTAAG
>M00285:128:000000000-BF978:1:2111:8198:8436_1:N:0:46
AATGTTCATAGTGCAGGAGATAAAATATTGGCATGAATAGGAGACTGGCTGACTAATAGGAAACACACAGGAGGCATAAA
TAGGTCTTTTTTCTGGCTGGTAAATATAATGAGTGATGTGCCACAGGGAACCGTGCCGGGTCCTCAAATTCTTACAATTT
ATATAAATAACTTGGATGAAGGCACCAAACAAATGGTTGCTAAATTTGCTGATGACGTCAAGGTAGGAAGGAATGTAAGA
AGATACAAGGAGGCTACAATGAGGTTATGGCTAGGTTTGTGGCGGCACGATAGCGTAGCG
>M00285:128:000000000-BF978:1:2111:7280:8436_1:N:0:46
ACCTTCACCTCCCTGTCCACTGTGAATTTAATCAGAGATTACAAACATAGGTTGCCCAGTCTGGCTCAATTAAGATCAAC
TGTTCCTTCTCTGCTCAAGCAGTAGTTGCATTTTTATATGGGAGTGTCCGTTATAGTCTGTGGGATGTCAGTTCTGTGAG
TCAGAGATTAATGCCACAGTAGTGATTAAAATAATGAACTATGTAGAGCC
>M00285:128:000000000-BF978:1:2111:3458:8437_1:N:0:46
GATTAGAAACATGAATTGGACTGTACCACTCAAGCCTGAAAAGCTAACTGCTGATATACGATAGGATTGTCTATTTGGCT
AAAAAAAGCGTTTTCGAAGCAGAGTGCATTGATTTGCCACTTGGCACTGCCCTAAGCTGTAACCTGGTCAAAACAAATGT
ATTCTATGTATTACATGGTGCTGAGTCGATTGGAAACATGAATTTGACTGTACCCTTTCACTCTAAAAAGATAACTGCTG
ATATACCAT
>M00285:128:000000000-BF978:1:2111:12976:8437_1:N:0:46
AGTTTTTGACCAGGGCAACCTATTCACTCCCTTACACTGATTCTCCATCTCTCTCACACACATACTAACTCACACTATTT
CTGGACAGCTGATCCAGAAAGGAGAAAGAGAAACAGCAGAAAATGGAAGAGAAACAGTGGTGACTCACAGAG
>M00285:128:000000000-BF978:1:2111:25538:8437_1:N:0:46
AAAGTGGTCATAGCGTTGCTATGGTGAAGTAGTGATTAGGGTTGTGCTGGATGGTTCAAGAACTGAATGGTTCAAGGGAA
GTAGTGGTTCTTGAACCTGCCAGTGTGGGACTTCAGGTTTCTGTACCTCCTGCCTGATGGTAGCTACGAAAAGATGGCAA
GGCCTGAATAGTGGGGATCTTTGATGATGTATGTTGCCTACTTGAGGCAGAACCTACTGTAGATACTACC
>M00285:128:000000000-BF978:1:2111:13015:8437_1:N:0:46
CTGTCATCTATAAATATAACAAAGAGTAGAGGTCCCAGAACAGATCCGTGTGGGACACCACTAGTCAGCCTCCAATCCCG
AGGGCAGGCACCCCACCACAACCCTCTTTCTACAGGCAAGCCAATTCCTAATCCACACAGCCAAGCTACCCTGGATCCTT
GACCTCTGACCTTCTGAAGAAGCCTACCATGAGATACATTATCAAGCATCTTACTAAAATCCATGTGGACCACATCCACT
ACACTCAGTCTTCCTCATCACCTTCTCAAACTACTCGTGCTCGTGAGG
>M00285:128:000000000-BF978:1:2111:23752:8438_1:N:0:46
AAAATCAGATATTATAGCCCTTCCATTCCGTGACATAATGGTATAAGTGGGATAGATGTTCATGGATGATTTCTTTATTC
TATTGAGAAATCTCTGGACTCATTTGCCAGTCATCATAGCACATACTAACCTTATGAAAAGGCTGCTGTTTATTTCAACC
TTTGTTTGAAATAGACAAAGCAATCCCAAATAACCTAAAACAAATCCAGAACCTGTACAGACTAAAATTATATTAAGTTC
ATAGTTAATTTTACGCTTCTATCAGATAATTGTGTGGGGCATTGGAAACATTTGGAGAC
>M00285:128:000000000-BF978:1:2111:27066:8438_1:N:0:46
GCACATCGCTGATGACCTGACCTGGTCCATCAACAATGCAGCCCTCACCAAGAAAGCCCAGAAACGCCTCTACTTCCTGT
GGAGATTGAGGAAAGTGAACTCCCATCCTTCTGTTATGAAAACTTTTTATAGACGGACCATTGAGAGTATCCTGACACAC
TGCATCACTATCTGGTTTGGGAGATGCTCAGCTGCTG
>M00285:128:000000000-BF978:1:2111:11739:8439_1:N:0:46
GGCCCTAAACTTAACATATCTGAAAGATGGCACTTCCAATGCAGCACATCGTCACTGGAGTGTCAGCCAATGTTTTAAGC
TTGAATTAATATGCTCTGACTCAGAATGAGTCATTGAGCCACTGCCGAATTGTTGAAATTAGACTGCTTTCTGATTAGTT
TTAAGCATTTGCTTCAATGGGTCATTGGAGCCATTAATATCAGAAGAAACACCAGTGATATTCATCCCTTCTTTACCTTC
ATTGGTCCAGGTTCCAACTCTTCTCTGGTAGTAGTGGTTTTTTTAATTTCAAAGATAAAC
>M00285:128:000000000-BF978:1:2111:13041:8440_1:N:0:46
CAGAGATTAGCTTTTCAGTGGTAAAAGGTACAGTCAAATAACCTTTACCAAACGACTCAGCTCCATGAAATACATACACC
ACAACTGTTTTCATGTTGATACTCCATGAGGTTTGTGTCGAAAGGGAGAGATTAAGGTTTTATCTTAATAAACGCTGTTT
TAGCCAAATAGGAAATCTATTGCTATGTCAGCGATTAACTTTTCAAGGGTAA
>M00285:128:000000000-BF978:1:2111:26050:8446_1:N:0:46
GGTCGTCTTCACTATGCACATGAGTGTTATCTTCAGCTTGTTTTTCCTTCAGCATTGTATAAACCCAAATCTTGATGAAA
ATAGAGCACCTGTTACCATCAGTGTATCTTATGAAAGGTGTATGGGATTCTTGCCCCGCCATGGTATCACTATGGTGAAC
TGGTGGCAAGATGTCTAACAGGACTTGTCTCTGTTAAGACGAAAAGCAATTACAGATTTTAAAAATGTATCAAGTGATAG
TTTCTATGAAA
>M00285:128:000000000-BF978:1:2111:11720:8448_1:N:0:46
AGCACAAGGCTTATTTCCCATTCAGGTCTACATCAGTCAAAGTAATTCCCAGTGACCCATGTGAAGTGAAACAAATACAA
TATTTCTTTATTAAATAGAATTCAGTATTCCTTTATTAAATCTCAAGCAAGCTTTCTGTATATGCTCCTTTTACAGTGAT
CAGTTTGGCATTACCATTTACCAAATCTCAGGTACCTGCTCTCTGTTCCTCCAGGTCCTTGTTATGCAGTAATATACCAT
TAACATGTTCTCCATGGTTCTGTTCCAGGTTCTGCAAATGATTCTTGTGTTCTCGCATCC
>M00285:128:000000000-BF978:1:2111:14479:8450_1:N:0:46
GTGGGATGGGGATGCAAATGGCAGAAATGGAATACTCAGAACTCTTTAATTTTACAATGTTTTAGTTGGTAAAAGCTTCT
CAAACTCCATAAATGATCATGTCTCTCCATTGTCTTCTGTGATGGGGTCTAGCAGTTGGCAGTGAATGAGTCGGATTTAA
AGCTCTCATTGGAAGGATCATCTTTAAAGAAAAATGATTGCCTATTTTTACAAATTCTG
>M00285:128:000000000-BF978:1:2111:25645:8450_1:N:0:46
TTCCTCCTCTCCACAGAGAAAAGCCCTAGCTCACTCAACCTATCCTCATAAGACATGCTCTCCAATCCAGGCAACAACCT
GGTAAACCTCCTCTGCACACTCTAAAGGTTCCACATCCTTCCTAAAATGAGGCAACCAGAACTGAACACAATACTCCTAG
AATAGTCTAACCAGAGTTTTATGGAGCTGTAACATTACCTTGCGGCTCTTGAACTCAGTACCGACCTGCATGGCAACCTT
G
>M00285:128:000000000-BF978:1:2111:6479:8451_1:N:0:46
CATCTCTCCATTCCAGGCAACATCCTGATGAATCTCTTCTGCACACTGTCTATTGCTACCACGTCCTTCCTGTAGTGTGA
CAACCAGAACTGTAGACAATACTCTGAGCATGGTCGAATCAACATTTCATACAATTGCAACAGGACATCCAAGTCAATGC
TTTGGCCTATGAAAGCAAGCAGAACAAATGCCTGTTTCACTACCCTACCCCCCATGGAGTTATGAACTTGCATGCTAATA
TCTCTCCATCTATCAATGCTCCTAAGGTCCCTACCATTTACTGTATATGAACTAATA
>M00285:128:000000000-BF978:1:2111:8917:8451_1:N:0:46
AAACAGACTTCGCAATGCAGTATCAGCGTCCTGCAGAGTGGCATCCTGTTGTCACTGGGAATCATTCTGCTGCTGGTTTG
TTAGCTGAACTCTGCACGACTGGTTCTGTGTCTCAGTAGAGGCAGGAGTCTGCTCCCTTAGCTGCATACTTCCTTGGCAC
TTGTCATTCCCTGGCACAGAAGAGTGAATCACTGCCAAAGTGGAAGGCAAGTTCTCTTGACTCTGCGCCAGCTCCCTAGA
GAATGTGGGCATGGATC
>M00285:128:000000000-BF978:1:2111:20289:8454_1:N:0:46
AAAAGCTGAAACTATTGATTTGCCACTTTCAACTCAAAACGCATGCAGTAACTGTTGGACAACATTTGTATTGTATGTAT
TTCAGGGTGCTGGGTCGTTTGGTAACAGTTATTCGACTGTATCTCTCACCCCTGAAAAGTTAGTCGAGGATATAGCAAGG
CTTTCCTATTTGGCTAAAACAGCGTTTTAAAAGCTAAAACAATTGATTTGCAAGTTTCTTCAAGATCGGAAGAGCACACG
TCTGAACTCAGTCACTCCGCGAAATCTCGTATGCCGTCTTCTGCTTGAAAAAAAAAAAA
>M00285:128:000000000-BF978:1:2111:11112:8455_1:N:0:46
GACCTGGAAGCTGCTGTTGTGCCCTGATAGGTCACCCCCCACCCCAGCAGCATCCAATGGGGTAGACTTGTTATTGAGGG
ATATGGCCACAAGGGAACCCTGCACTGACTACTCACGCCCCTTACTTCTCCTGGTGGTCACCTATCTATCTGAAGCCTGT
AAACTAGGTGTGACCACCTCAGGTGACATCTCATCTATGAGACTTTCAACTTCCTAGATGGTCCAGAGTACACCCAACTC
CATTTCCTTGACCTGGTCAGTCAGGAGCTGCAGCTGGGTGCACATCCCACAGATGTAGTC
>M00285:128:000000000-BF978:1:2111:7184:8457_1:N:0:46
TGAGACATTGGTCAGAGAAGGGGTTAAATCCAACATCTTAAATTTACAATGTTCAGTGAATCCTGTGGAAGCTCAAGAAT
AGGAGAAGCCTGATATATGATCAGAAGCTTGGAAAGCGCCAATTTAACCCAAACTGAGGAAATAACCCTTCCGTGCTTCA
ACTGATCAACTTATGGAATGCACTGCCACCTAGCGTAATAAATACTGACCATTTAACATGATCAATTTATTGTATAACAA
GGAATGGAAAGACACATCAAATGAGAAAATTATTTTTTACTCTATGTTCAGATACCAGA
>M00285:128:000000000-BF978:1:2111:25510:8458_1:N:0:46
GTGAACGTAGGCTACTTTTAATCCTAGTGGAAAGTTGGGGTTTGGGGGAGGGGGGTGGATTAACTGGAGGAACAAAAATT
AAAGGAAAACCGAAGGCAAACTGCATTTGGCTATCCTGAATTTTTTGACAGGATTGAGG
>M00285:128:000000000-BF978:1:2111:3242:8459_1:N:0:46
GATAAGATCTTTATTAGTCACATGTACATTGAAACACACAGAGAAATACATCTTTTGCATAGAGTGTTTTGGGGCAGACC
GCAAGTGTCACCATTCTTCGCGCGCCAACATAGCACGCCCATAACTTCCTAACCTGTACGTCTTTGGAATGTGGGAGGAA
ACCGGAGCACCCGGAGGAAACCCACACAGACACGGCGAGAACTCCTTACAGACAGTGGCTGGATTTGAACCCGGGTTGCT
GGCGCTGTAAAGCATTATGTTAACCACTATGCTACTGTGCCTGCCATTAGAATTATCTT
>M00285:128:000000000-BF978:1:2111:25979:8460_1:N:0:46
AGTGAAACAGTGAGTGTTCCGGGCCAACGTGTGTCTGTCAGGGTGAAGATGAAGGACGGAAACTCCCTGGAACACCGGAT
CTGCAGCAACACTGAGGCTTTGATGGAGAGAATCAGCAGCAGGTGGTGGGGAAAGAGCACTGAGGCCGGGGGAGGCCCTT
CAGGTGGGCAGAGAGTAGGGGGTGATGACTCAGAGAAATAGGAGAGCAAAGAAGTCACAAAATACCAGTGAC
>M00285:128:000000000-BF978:1:2111:23697:8460_1:N:0:46
TAGCTGTCCCAAGCTTTCAGCTACATTAAGATATATTTATTGCATGGAACTATACAGACTGGCAGGTAACGTGGCCAGTG
CTTATATTTTCTTTTGATTCTGTCTCTTTTCAGGACATTTACAGAGATTTCCTCATTCAGTGCTCATGTCACACTGACTG
CAAATCCTTTGGTTAGGACAGCAATATTTTATATCATCAAATCTTGTTAAAAAAACCAGCAAAATCATTGATTTAACTTT
CATTTTCTGTACCAAGTATTCAAGCAAACCTTTTACTTATAATAAATACACAAATTATTT
>M00285:128:000000000-BF978:1:2111:7443:8461_1:N:0:46
TGACCTCCAGCTCTTGACTGTGTGGAGTTTGAACGTTCTCCCTATGACCGCATAGGTTTCCTCCGGGTGCTCCGATTTCC
TCCCACTTCCCAAAGACATGCTGTTTGGCAGGTTAAATTGGCCTCTGTAAATTGCTCCTAGTGGGTAGGTGAGTGGTTGA
TGGGAACGTGAGGAGACTGAAACATAGAATCAATGTAGAATTAATGCAGATCGGAAGAGCACACGTCTGAATCCAGTCAC
TCCGCGAAATCTCGTATGCCGTCGTCTGCTTGAAAAAAAAAAAAAACAAAAATAATACTC
>M00285:128:000000000-BF978:1:2111:5790:8463_1:N:0:46
CAGATACGTTAGGGTCTTTCAAGAGACTGTTGGATAGGTACATGGAGCAAAATAAGATAGAGGGCTATGGGTAAGCCTAG
TATTTACTAGTGTAGGTACATGTTCGGCACAGCTTTGTGGGCTGAAGGGCCTGAATTGTGCAGTAGGTGTTCTATGTTCT
ATGTTCTAAATAGCAATGAGGGTTTTATGCCACTCTCTGGATCCCAACACATATATGCTTAGCTAATTGAACTTGCCTCA
AGTACATCAATTCCTCCTTTC
>M00285:128:000000000-BF978:1:2111:7012:8465_1:N:0:46
ATTCTTACATGTTCAGGATTTCATTTTGTTTTCAGGCATTCATGCTGCTTTGTGATCTCCTGATGATATTCAGTCACCAG
TTGACAACTGGTGGAAGGGATGGACTCAAACCCCTTGTTTACAACCCAGACACTGGGCTGCAGTCAGCGTTGCTCAGCTT
TGTAATGGATCATGTATTTATTGATCAAGATGAGGAGAACCAGAGCATGG
>M00285:128:000000000-BF978:1:2111:12950:8465_1:N:0:46
CAGCTTCTGATGAACTGAGGGCAGGGAAAATTCTGCATAAATGGAAGTCTCTTTCTCATGTTTGTCTCGTTCTTTCTCTT
TTCTGATTACCATTTCTTTTCTCTTTTCCTCTTTCTCTAGCCCTATCTCACTTTGCTTGAATTTGCACTTGCTTTTAAAC
TATTTAATTTTTGGGTGTCCAAAGAGAAAACACAATTAATATATGTTCAGAGCCTCAGTGGCGGGCGTCACTGTCGATAG
CAACAGTTGTTGCTAATTGCATGTAGATGATTGTCCATGTCAATCACACTG
>M00285:128:000000000-BF978:1:2111:2835:8467_1:N:0:46
CAGTTACATTCTAAAAATTCAATGTTAATCAGCTGGATTTCTGATTGGCAGCTTCAAGCAAAGTACTAATCCTACTAATT
TGTACTAATTCCTTCTTTTTCTGATGGTTTCACAAACTCCAAACTTCAAATTATTGTTTAAATTATTTACTGCCTCCTCT
TCTTAAAAATATTTGGGCAGTTTAATTGGTGATGA
>M00285:128:000000000-BF978:1:2111:3726:8468_1:N:0:46
CATTCATGATCACAGTCCCAGACGTGATGTTTGGTTGCCGTGTGTGGGTTATGGGTGTAAAAACCTGTGCGTTTTGGTTG
CTTCCACCAGCCCGTGCAGTTCACCGTCTGTTGGAATATCGCTACCATGGTGTCCACTGGCCAGCCATTGTCCAGCCCAT
CTCCCAGCTGACCAATGCCATCATCAAGCGCATCAATGAGGCTTCTGGTATTTAT
>M00285:128:000000000-BF978:1:2111:6136:8470_1:N:0:46
TTACTCAGATTATAATGGAGTTCAAATGGATTTAAACCACCTTAGAAATGGAACAGCTGAGCAGGGAAATGACACAGCTG
TATTCAATAATAAATCCCTCAAATAAAAAGTGACAAAACCAAATATCTCCTGGAAAAGTATCAACAAATGTGTCAGCTGT
CAGAAGTTCTCCACTAGCCAAGAAACCAACCACTGATAAGATCTACACTGAGATTCTGGTAACTATCAATACTAGGTTAA
GTAATTGAATTGGGCATTCGCATCCTTTCCTCAATTTCTTTTAAATGTTCATTTCGAGGG
>M00285:128:000000000-BF978:1:2111:6966:8472_1:N:0:46
GTGCTACAAAATGGCCTCCCTCTGACTGCTGTGTGAATTCAGGCATGGAGTGAGAGAATGGTCATCTTTATCTGTTGACT
GCACCTAGTGAGAAATGTGTTTGTGCCAGTCAGCTACTGGTTTATAGCCCAAAACTGTCCAAGTTTACTGCAAATTGATC
AGAGCATAATAGGATTGGGAAATAGGTAATTTCTCACATTTGGGGAAAGGAAGTTTTTCTCTATATT
>M00285:128:000000000-BF978:1:2111:11463:8473_1:N:0:46
TGTGGACAAAGGAACGCATGATTAAGTTGCACCAGAATTATATTTCTTTATATGATACGCTCCATTTGATGCAGTTTCCC
ATATGCCTGTTTCACCCCAATCACCTGTTCTGTCACCATTAGCGATCCTTTGCCGAGTACATTATGGCTCTGTTCCTCAT
TATTCTTCCGTGCTCTCGTTTCCTCTGTGTACCATACCCTTTTAAACAACCCGATCAAGTTGCTCAGCTACCTTGAGGGA
TCTATGGACGTGGACCCCAAGATACCTTTGTTCTTCCACACTGCTAAGAGACCTACCATT
>M00285:128:000000000-BF978:1:2111:23538:8474_1:N:0:46
GACTTCATTTTGAAGCCCATTATAGCAGGCAAGCCCTGCCATAACTGAGGGCTAGTCTGGGACTCCATTTTGAATCGGTA
TTGTCTCTTGGCATTCCTAATCGCTTTCCAAAGGTCATATCTCGATTTCTTCTATAGGTCAGGATCACCAGATTTGTGTG
CAGCAGTCCTTGACTTCAGTAGGGAGTGGATCTCCTGGTTCATCCATGGTTTCTGGTTTGGGAACACCTGTATTGTCCTC
TTT
>M00285:128:000000000-BF978:1:2111:4266:8475_1:N:0:46
TGAGTTGCCAGAGTCCTTTGAATAAGGCAGCAGTAAAATGATAAGGCTTAATTTACTGACAATGCTGTGATCAACCAGGT
TAGAGATGCAGATCTCCCCTATCATTCAAGCCTGGTGATTACCTACTTTACGTGAGTGAGATTGAGTTTGTGC
>M00285:128:000000000-BF978:1:2111:16790:8475_1:N:0:46
AAAATAACACAAATGCTTTTGCAATTGTGTTTATTTCAGGAGGATTTTAATGCAAAAGTGATGTTGTGAGCTTCATTGAT
ATGAAGCCTCGATTAGATTCCATTTGGAAAACTGTGCTCGACTGAGGTTTCTCAACCTTAGGAAAGACGTATTGGAAGGG
GA
>M00285:128:000000000-BF978:1:2111:7626:8475_1:N:0:46
TGTCCCACCTTGTACTTACCAGTAGCTATTGTCTTTTCTAAACTGTGCTGGCTTTCAGAATTACTGTTTGGATTTTGTGC
AAGGTATGCATTAGTGTCTGCTTTTCCACAGGTGCAAGTTATTTCTCTTCCTGCTTTTGGCAATTCTTTGCTCAAATCTT
TCCATCTTGCCAGGATCTTTCCATTCTTCTGCTATATTCATTGT
>M00285:128:000000000-BF978:1:2111:4288:8476_1:N:0:46
TTAGTGTTGGTGGTTACTAAGACAACTAACAAAAAGGTAGAGCTATCAATAAAATATCCTTTATTGAAGGAGGCCAATAC
TAACAGTAGCTGGCTCAATGCATCTAAAGCTACATTACACTGTACTGCTCACATTTATTACATTGCTTCCCCTTTAACCA
TTGCAAACCATCAGCTACATATATTACAGCATTAGATAACCAAATGTATAATTTCATAAAGGTACATATTTATTAATTTA
TCCAAATTAAAATTACTCAGCCTCAGTATTCTGAACTAGAAAACTCAGTGTCC
>M00285:128:000000000-BF978:1:2111:27899:8478_1:N:0:46
CCTAGTACAGATCCCTGCAGAGCACCACTAGTCACAGACGTCCAGCCAGAATAAGTTCCATCAACCACTATCCTATGTCT
TTTATGGACAAGCCAATTCTGAATTCAAAAGGCCATTTCACTGTGGATCCCATGCATCTTAATTTTCTGGATGAGCCTTC
CATGAGGAATTTTGTCAAACACCTTACTAAAATCCTTACAGACAACATCCACAGCTCTACCTTCATCAATCACTTTCACC
ACCTCCTCAAAAAACTATATCAAGTTAGTATGCCATGACTTGCCCCACAAA
>M00285:128:000000000-BF978:1:2111:9053:8478_1:N:0:46
GCTATTGTAAAATCTTATCTTGCTCAGGGAAGAAAATCTACCATCCTTACCCGATCTACTTACCAATGTAGATGGCTTTT
TACTAGCTTCATATTTGGGGCGGGGTGGAGGTTGTCCATTAAGGATGGACAATAAATGCTGGTCTCTGCAGTGACATCCA
GGTCCTGTCAATGAATAATTTTTAAAAAAGCATTTCATTGTCTCAGGGCTTGTG
>M00285:128:000000000-BF978:1:2111:17485:8478_1:N:0:46
CGAGTCTGCACCGACATTTTGAAAACATGGCTGATCATCAACAATCAATATCCTGTTCCTGCTTTGTCCCCATATCCCTT
GATTCCCTCATCCACAAGAAACCTATCTAGCTCCTTCTTGAAAGTATCCAGAGAATTGGCCTCCACTGCCTTCCGAGGCA
GTGCATTCCACAAATTCACAACCCTCTGGGAGAAGAAGTTTTTACTCACCTCTGTCCTAAATGGCCTACCCCTTATTCTT
AAATCATGCCCTCTGGTCCTGGATTTTCCCAACATCTGGAACATATTTCCTGACTCCACC
>M00285:128:000000000-BF978:1:2111:28209:8481_1:N:0:46
CGTGTGACTAATAAAGACATTTTATTGGAATATTTCCCAGCATCCCGCATATTTTAAAACAAGGTTGTGGAAATTTTGGC
ATCACCACAATATTAAATGAAGTTGTTTCTCATACTTCCTGCTTGCATGTTTCTTGACAAAACCACCCATCAACTTTCCT
CCTTTCATTAGAGTGGCTTGTGACTCTTGAAAGGACTTTCTTGACTCATGAACTGACGTCCTCTCAGTTAAAGA
>M00285:128:000000000-BF978:1:2111:17641:8482_1:N:0:46
GGAGGAGGTTAAGGGGGGACCTGATAGAGGTATATAAGATGATGAGGGGTATTGATCAGGTAGATAGTCAGAAGCTTTTC
CCCGGGGCTAAAATGGTGGCCACAAGAAGACAGAGATTTAAGGTGCTGGGGAGTAGATATAAAGGAGATGTCAGGGGTAA
GTTTTTTACTCAGAGAGTGGTGAGTGCGTGGAATGGACTGCCGGAAAGTGTTGTGGAGGCGGATACAATAGGATCTTTAA
AGAGACTGTTGGATAGGTACATGTAGCAAAATAAGATAGAGGGCTATGGGTAATCCTAGT
>M00285:128:000000000-BF978:1:2111:9318:8485_1:N:0:46
ACCATTTAATAAGGCTGGACACATACTACCCTTGGTCCATACACCAAATTACTGTGTATTTCTCTTTAAAAACATGCAAA
CCTATTTCAACCCACACACAGGATCAGGCTAGGCCAATCGATCCAGGTTATAAAGTTATTCACCTTTTCACAGCTGTTGA
TTTGTCCAAATGAAAGCCATACGCCAGGACCAAGAATTCCCTGAAAAGCTTTACAGTTTAACCATTTTCCTTCTGAGGAA
AATTGATAAAGAGCCAATTTGTATTGAAATGCAGATTGGGTGACCA
>M00285:128:000000000-BF978:1:2111:22309:8486_1:N:0:46
GAAACAGAGCGGTCTGTCCTCAGCAGAAGCCCCAGCTTGGTACCTCTGTGCCCACA
>M00285:128:000000000-BF978:1:2111:17277:8487_1:N:0:46
ATGAATTGACCTGTACGATCAGTATGAACATAGAAACATAGAAAAACTACAGCACAATTCAGGCCCTTCGGCCCACAAAG
CTAGAAATTGCTAGGCTTACCCATAGCCCTCTATGTTACTCAGATCCATGTACCTATCTGACAGTCTGTTGAAAGACCCT
ATCGTATCCGCCTCCACCACCGT
>M00285:128:000000000-BF978:1:2111:6850:8487_1:N:0:46
CCTTTCACCCTTACTGGAACATGCTAGCCCCGAACTCTTGAAAACTTTGAAAAAACTCCCACTAGCCAGCTGTGGTTTTA
CCTGCAAGCATCTGCACCTAATCTGCTTCTGCCAGGTCCTTTCTTATGCTATTGAATTTAGCCTTCCCTAATTCAAGACC
ATAACTTGAGGACCAACCTTATCCCTCTACATAACTACCTTGAAACTTACAGAATTATGGTCAGTGTTCCCAAAGTGCTC
CCCACTGACACTTCCACCATCTGACCAGTTTCATTTCCTAGGAAAAGGTCAAGCACTGCC
>M00285:128:000000000-BF978:1:2111:24982:8487_1:N:0:46
AGAGGTGTTTTGAATAGTGTAATGGGTTATCGTAGGTTACAGTGGGATATAGACAGGATGCAGAGTTGGGCAGAGAAGTG
GCAAATGGAATTCATTGCCATAGATGGCAGTGGAGGCCAAATCATTGGGTATATTTAAGGTACTTGATTAGTATGGGCAT
TCAAGGTTATGGAGAGAAGGCAGGAGGGAAAAATTAATCATCCATGATTGAATAGCAGAGCAGACTCAATGGGCCAAATG
GCCTAATTCTGATCCTAGTCGTACGTCAAATGTTATCTAGTTCATGTCCTTTCCTCAATT
>M00285:128:000000000-BF978:1:2111:27778:8487_1:N:0:46
TAATGAATTGACCTGTACCATCGGTTTGTAAGACAAGCTTTTCACTGTACCTCAGTATAAGTGACAATAATAAACCAATA
CCAACACCAAACAATTCTGACCACCCAACATAACCCCGTTATCTGGTGTTACAAAACCAGCAACAAAAGAAGCACACCAA
TTCATACTTCAGTGTTAAAACTACTTTATTAAATACTACTACCGACAATACGTAAAATAAGAACAAAAAGTTAGTATATT
AGTACAAAACAAAATATTAGAATTTTAAACTATAACCCCAAAAACTACTCGTCGTGTGTG
>M00285:128:000000000-BF978:1:2111:22118:8488_1:N:0:46
GGAACAACAATTCATCTTGATCCTCAGGAAGACTGTTATAATCTTTTCACCCATGAACAATTCATTGTAAAAGCTTTTAG
GCTTTTTCATCGCATACCATCTTTTGGGTTTGTAATTGGGGAGAAAGAACGACCAGGAAAACTTCAGGCTCAAAAACTAA
AAGATATGGGTAATTTCATCTACCTCATTATTAGTCTTTTTCAGATTTGGTTGGCAGAACCTCTCTCAACTGGGAATATG
AAGTACTCTGAGGCTTTTTTAAAAATTCATGCAATAGGT
>M00285:128:000000000-BF978:1:2111:21646:8490_1:N:0:46
CAGAAATTGTCAGCAAATTCACATCAGATAAGTGTGCAGCCCAACATACACCTTCTGCTTTGCTCCTGACAGAACTCTGG
CCAAGCTGTGTGACTCTGACCTGATCGAAATAAAGTAAAAGTTTATGCAATGCTTATAATTGACCAGCTGCTGTAAATT
>M00285:128:000000000-BF978:1:2111:10314:8495_1:N:0:46
AACATATTGAACCTTAGACAGTTTCTTCTGCTGTGCTAAACAGCTGAGTTTAGCAAAATGCCTACTGACCCTGGATAGTG
AATATCTATCGCACCATTCACATGCCCAACCAGACTGCTGAAGCCATCACTCTACTCTGAGCTCTGTGATGGCAAACAAT
TTGTAGGTGGACAGAGAAAGCATTTCAAAGACATTCTAAAAGCCTCTTTTCAAAGAGGTAACATTTTCACCAACTGGTGG
GAATCCATGACCAAGACCACTAAAACTGGTAGAGAAGCATACAGGAAAGATTCTTAAAAC
>M00285:128:000000000-BF978:1:2111:12320:8495_1:N:0:46
ATTGTCGACATTTTGGTTTGAAACCCTGCATCAGGACTGAGAGTGGAGAGGTGAGATGGCTGGAATAAAGAGAAGGGGCG
TGGCAAGAAAGGAATCTGAGGTGATTGGTGGACTGCGGAGGGGTGTAGGATGACAGGCAGGTCGTGCTAGGTAGGGGAGG
AGAGCGGGGGTGGAGCTGGAAGACGGTAGCAGGTGAAAGATAAGATGGAGACAGGCAAAGAGAGAGGGGTAAAAGAG
>M00285:128:000000000-BF978:1:2111:4928:8495_1:N:0:46
AGTCCAAACAAAGTGCATGTCTTACTCAAGGGCTCCTGACAGACTGTCTGTGAAATTTTCTATAGAACAGTGTTATAACC
CACGGGCAATTAGTCACATGAAAAATCCTTAAGAAACAATTACTTCTCACAACTATAGCCACAGATACCACACTGTGTCC
CATTTATTTTTCAGGAGGAAGAAAGCATAACTGATTTAACATATTTACAAATAAAGTTACCAATATAACGTACCTTTCAA
CACAGAATATTCTCTGTACGCAAGTGTGTATTTGTATTGTGATTCAGGCTGAATAGG
>M00285:128:000000000-BF978:1:2111:20037:8496_1:N:0:46
GTAATATCATGCTGGTCAAGATATTCCTGCAACTAGGGAAGAAACAGGTAAGTCAGGGGAGCAGGAAAACCAATTGAAGT
GGGAGGAGTGTGGAAACAGGAGGAGTGGGAAATGCAGGAGGAAAGGGGTGAGAGAAACTGGGATTAAGAGAAGGGATGAA
GAAGGAAGAAAGGAACAATGAGAAGTAGGAACAGTAAGTAGAGAACAGAAAGTTGAGGAAGAAAGGAGCAAAGGGAGTGT
GTAACTCATCAAAGAGCAGCTTGGATTTTAACTTGAGATGGATGGGTAGTGGA
>M00285:128:000000000-BF978:1:2111:8358:8497_1:N:0:46
ATTCAAATTTTCTTGGAGTGAAATGTGATGCAACCATTTTGTGCCATTTCTGGAAGTTTATCCTTACTTTCCCAGTATTC
ACTCCTGACACAAGCCATGCACAGGATGATATAATTACTTTGTGTTTAAGCATTGTTATGGGAATTGGACCAGGTTGTCC
CCAGTGTAACCATTGTTGGG
>M00285:128:000000000-BF978:1:2111:13623:8497_1:N:0:46
AACTATTTATCTACCCAGTGAATGCCCAATATTACTTGCCTCACCACTGCAAAAGATTCAGATCTACCCATTTAGAAAAG
CATCGGAGGCAGTCCCAAGGAGATTCACCAGGCTAATTACTGGGATCAGGGGTAAAAACAGAATTATTGGAAGAACTCAG
>M00285:128:000000000-BF978:1:2111:9032:8499_1:N:0:46
AAGAACCTGTGACTAAATGTCAAAAAATTAAAAATAGATAGAGAATAAATGATGTATATTACTTGAACTTCATACCAGCA
TTTAAACAGAAGTTTTAATATTACGTCACTAGCAACTGTAAGAGCAAATGACAAAAGCAACGTGGAGGTGTATCCGAATA
TTGAGCAATTTATTGAAAACTGGTGCGCACCAGGAAACCAGACAAAGCTGATCTACCCAAACACAATTTCGGGATAGCCT
TGTACACCTCTCTGCAGATGTAATTACACAGAAAACTTAATTAATTAAATTTTGATTGTT
>M00285:128:000000000-BF978:1:2111:9185:8499_1:N:0:46
GCCGAGGCAGCCGGTTCGACTGACGGGCCGGTGCCTGTCTGGTTCACCATTTGCCGGTCTGGACTTAGAGCGGAGCCAGC
CGGCTCCACTGACGGGCCGGAGCCTTTCTGGTTTGCCAATTGCCTGGCCTGGACTTAGAGCGGAGGCAGCCGGCTTCGAC
TGACAGTCCTGTGCCTTTCCGGTTCACCATTTGCCAGTCTGGACTTAGAGCGGAGCCAGCCGGCTCCACTGACGGGCCGG
AGCCTTTCTGGTTGGCCAATTGCCCGGCCTGGACTTAGAGCAGAGGCAGCCGGCTTCGAC
>M00285:128:000000000-BF978:1:2111:19664:8499_1:N:0:46
CACAGTCTGGAACTGGTCCATCGGGGGCAGAAGCTCGACAGAGCACACAGGGGAAGCATTGTGGTAACAGGGCATGGAAA
AGCCAAAAAACTAAGAGGCAAGTGTGATGACTAGACTTTAATTCTTTGCTTCAGTAAGTTTCCTTTACAACAAAATATTT
TGTTCCATTTGCTCTTTATTTCCTTGTGCAGTTCACAAGATCACAAGGGATCACAAGACAAGGGAGCAGAAGTAGGCCAT
TCAGCCCTTCGAGTCTGCTCCATGAGAAGAGAAAAGATAACATATCTATCCCCAATT
>M00285:128:000000000-BF978:1:2111:18301:8499_1:N:0:46
TGTTTTTATTACCTATTTCTAAAAACAATTAAAAGTTTTATTCTTGATTATTTTCCTTACTTTCGACACATACTTTTAAC
AGTTTCAAATTTTACCAAGACATTTCTTTAAGTAGGAAGTACCCAATCATTCCCTTCCTGGCCTGTCAAGGCAGTTTTTC
CATTTTCTTTTCTGTAGGGTTAACTCAGCAAACAAAACTGTTATTGTCTGCTGCAAAGCAGTGAGAGCCAGGCAGGAAAT
GAAACACTATGTGTGAAACAAAGCATGCTGGCAAACTAACTCAAGATCGGAAGACACACG
>M00285:128:000000000-BF978:1:2111:13054:8499_1:N:0:46
CAACGTCCTTCCGCTGTCCTCAACACTCAATATCCCGTTCCTGCTTTGTCCCCATATCCCTTGATTCCCCTATCTATAAG
AAACCTATCTAGCTCCTTCTTGAAAGTGCCCAGAGAATGGGCCTCCACTGCCCTCTGAGGTAGTGCGCTCCACAAACTCA
CAACCCTCTGGGAGAAGAAGGGCATCAAAGGTTACAGGACGAAGACAGGAGAATGGGGTTGAGAGGTAAAAATAAATTAG
CCATGATGGAATGGCAGAGCAGAGTCGAAGGGCTGAATGGCCTGATTCTGCT
>M00285:128:000000000-BF978:1:2111:14082:8501_1:N:0:46
GTAAATTAGTTTATTATTGGACATGTTCCAAGGGAAAGTGCAAAACTTGTCTTGCACACCGTTCATACAGAGCACTTCAT
TACAACAGTGCATTGATGTAATACATGTTAGATGTTTTCACACAGGATGGTCACAAATAAGGGGGCTTGGGGACAGAATA
AGGGGCAAGTCATTTAAAACTGGGGTGCATAGAATTTTCTTCTGAGGGTAATGACTGTCTGGCACTCTCTGCCCGGAAGG
GTGTGGTGGCCAGATCATTAGATACTTTTAAGGTGGAGACAGATAACTATATGAA
>M00285:128:000000000-BF978:1:2111:16051:8501_1:N:0:46
GGATGCTGCCTGGAATGAGGAGCATGCCTTATGAGAGCAGGTTGCGGGAATTCGGCCTTTTCTCCTTGGAGAGAAGGAGG
ATGAGGGGGGACCTGATTGAGGTGTATAAGATGATGAGAGGTATGGATAGGGTAGATAGTCAGAGGCTTTTTCCCCAGGG
CTGAAATGGTGGCCACAAGAGGACATAGGTTTAAGGTGTTGGGTGGAAGATATAGAGGAGATGTTAGGGGTAAGT
>M00285:128:000000000-BF978:1:2111:22438:8501_1:N:0:46
CTTCTGCCTCCTGATGAGACATTCCTGGAATCCTTGGCCCACACCCAATCATGCTGCAGTTGAAGCAACAATGGTGGTCA
TCAGACACTTCATCATTGTGTGGTCAGTGTACATACGCGTGCATAGCAGAAAAGGGGTATCCAGGCTGCCTTCTCTCTTT
CTCCATATTCCTCCTCCTCCCGTCCAAACCTGTGCATGGAGCTCACC
>M00285:128:000000000-BF978:1:2111:12508:8502_1:N:0:46
GATCTACACTCTTTCCCTACACGACGCTCTTCCGATCTGGACTACACTCTTTCCCTACACGACGCGCTTCCGATCTGGAC
TACACTCTTTCCCTACACGGCGCGCTTCCGATCCGGCTGACACGAACTCCCTACACGGCACGAGTCTAATCAAGCACGCA
AGGAACGACGCGCGGTGATGCGAGGGGCGAAGGAGCAGCGCAGACACGAGAAGACGAGCTACGTGTCGAAGAGACGACTG
TAGCACCTGCTGCATATACGAACAGACGGTCCAGAGGACAGCATGAGGGGGGATGTACG
>M00285:128:000000000-BF978:1:2111:3732:8502_1:N:0:46
CTGTTCACTTATTGTCATCCAGCACCAATGTCAGTCTATTAAGTCTGAGCAGTGGTAACTGCATTAGCTATGTGCTTGCG
CTAAATTTTAATTTTGTCGTAAGTCAGGTAATCTAAATTATGCTTAACAACAGACTAACAGCAAAAGATGTTTCTCAACA
GAATAATATACCAGTCTGTAAACACTGTCAAGT
>M00285:128:000000000-BF978:1:2111:16398:8503_1:N:0:46
GGCAGACGAGTAGCAGATGGAGTTCAATCTGAAGAAGTATGAGGTGATACACTTTGGAAGGACAAACTCCAGGGCAGAGT
ACAAGGTAAATGGCAAGGTACTGGGCAGAGTAGAGGAATCTGGGGGTTCATATCCACAGATCACTGACAGTTGCCTCATA
GGTTGAAGGCCTATGGGATGTTAGCTTTCTTAAGTCGTGGGATTGGGGTTAAGAGCCGCGAAGTGATGATGCAGCTTTAC
AAAACTTTGGTTAGACCACACTTAGAGTACCATGTTCAGTTCTGGTCGCCGCATTATAGG
>M00285:128:000000000-BF978:1:2111:9884:8503_1:N:0:46
GTTACTGGGGTTAGAGGTACACTTAACTAACTGTTTCCAAACGACTCAGCACCATGAAATACATACACTACAATTGTTTT
CATCTAGATGGTCCATGCAAATTGTATAGAAAGTGGCAAATCAATGGC
>M00285:128:000000000-BF978:1:2111:4845:8503_1:N:0:46
GATGATTCCGGTACAGTTTAGAACTCTATGAATATTTCTTGTTGCCAATTCCTATGAGGCGAAACCAGCAGCATAAATGG
CAGTGATGCTTCACTCCCTGATGAGCTCAGTATCTTTTATGCACGCTTTTTATGCATGCTTTTATGCACAGCATCTGGCG
GCCCTGTGATCTCTGTCTGAGAGGCTGACATCAGAACATCCTTCAGGAAGGTGAACCCTCGCAAGGCATCAGGCCCTGAC
GGTGTACCTGGCAGGGTACTAGAAATCTGTGCCGAAAATCTCTCACTGCTGCAGTCGG
>M00285:128:000000000-BF978:1:2111:24900:8504_1:N:0:46
CCTATACTCTCATTACGAACAGCTCCTTCCATTAAGAATGCTTGTATATCTCAATCATTAGTGATATTTAAAAAGGCTTA
TCGTCAGCTGGCTCAGTAGAAGTGTGGCCAGAATCAATTTCAGCAATAAAGTGTCAGCCAATAAATGTGTAAAAACTTTA
CTGTCAATTCTCTGTTAAATTTGAAGCATAATGGTTAAATGCTGATCTTGTTAATTTGAACTACACACCATCAACATCTG
CATGGGATCAGTTAATTCCAAAGGCAAAACATAAGACTTACTGA
>M00285:128:000000000-BF978:1:2111:21684:8506_1:N:0:46
TATCAATGGATTTAGATTAACAAAACGCTGTTTTAGCCAAATTAGAAATCTGTTGTTGTATCATTGATTAACTTTTGAAG
GGTAGAGATACAGTCGAATAACTGTTAACAAACGACTCAGCACCTTGAAATACATACAGTCCAATTGCTTTTCAATAGTT
ACTCCATGGGGTTAGTGTAGAAAGTGGGATATCAATGGATTTAGCTTAACAAAACGCTGTTTTAGCCAAATTAGAAATCT
GTTGTTGTATCATTGGTTAACTTTTGATGGGTAAGAGATACAGTCGTATAACTGTCATC
>M00285:128:000000000-BF978:1:2111:9103:8508_1:N:0:46
GCTTAATATATCAGTGAAATTGTTCATGGTTATTGAAAGCTATAGGGTAACCAAAGCTTCTGGCAATCTGAACATACCTG
GGATAGACTCTTCAAGTTTACTGAGGGTTTCTAAACTATGGGGCAAGACTGAATGCTTTCTAAATACGTTGTCCAATAAT
GCTGCAAACAACACAACAACATCACAT
>M00285:128:000000000-BF978:1:2111:11391:8509_1:N:0:46
TCTAACTCGTTGTGACCTTCTGAGGGGCAGCCCGTAAGTGTCGCCATATTTCTGGCGCCAACATAGCATGCCCACAACTT
CCTAACCCGTACACCTTTGGAATGTGGGAGGAAACCGGAGCACCCAGAGGAAACCCATGCAGACACGGGGAGAACGTACA
AACGCCTTACAGACGGCGGCGGGAATTGAACCTGGGTCGCTGGTGCTGTAATAGCGTTATGCTAACCGCTACACTACCTA
TGCCAGGGCATTTTGAGCTGAAGGAGGTAGAGTTGGGTCGCTTAAAGA
>M00285:128:000000000-BF978:1:2111:6686:8509_1:N:0:46
CAGCTGTGCTTTTATACACAATCATTAACACCGATAAGCTGTGAGTCGGAGGAAAGAGCTGGCTAAGATTGTTCAAGCTA
ACATTTACCAGAGATACAGTTTGTTGAGGTATAACCCCAAAGTCTAAGCTGGCCTGTAAGGACAGGATTTTTTGGGATCT
AGGTATTTATGGCCTGCATTTATTGTCCACCCCTATCTACTCTGGAAAAGGTGAAAGCGAATATTTTCTTGAATGGTTGC
AATCCTTCTTAACAGTTCTGCTAAGTAGCAAGTTCCAGCATTTCGACCCAGTGATGATG
>M00285:128:000000000-BF978:1:2111:12882:8511_1:N:0:46
CACCTTGAGCACCAATCAACACTTGAATTTTCATTATTCTCTATTTTAGGAACTTCACTCCCTTTTGCACTTACCAAATT
AAGTAAATAAATAACTAACCCAATCATTAAACATACAAAACGAATATGGTTTCAATTTCGTAAATTCTTTGGGTTGACTA
AATTTATTTTGTCAAGTCCCATGC
>M00285:128:000000000-BF978:1:2111:16657:8512_1:N:0:46
GGAAACCGGAGAGCATGGAGGAAAGACTTCTGTCAATTACACCACTGGAGCAATTCACTCATTTCTATACTTGTTCATGA
TGTGGAAGGAGGCACTTCAGCCCATCAACTCCACACCAGCTCTCAAAGGAATCCCATCAGTCCACTTATTTCTCATCCTC
TCATTCATGTCTATTAACATCTCCTTGGTGATTTATAGCAACCAATTAACTGACCGGCCTGGGATATGGGAGTAAACTGG
AGCAGCCCAGGGGAAACCCATGTGGACATAGAGAG
>M00285:128:000000000-BF978:1:2111:17867:8513_1:N:0:46
TTCTGAAATCCCCACAGAAACTTCACCCTGCCAGGTTCCCAGTGAATCTATACCTTGCCTTGCCCCCACTGTACCTTCAC
ACTGCCTGGTACCCACTGCAGATTCACCCTGCCCGCTCCCCACAGCACCTTAACCCCGCCCCGTCCCACCTGCACCCTCA
CCCTGCCCCCACCCCACTTCACCCTCACCCTGCCCCCACCCCCCCGCCCCCTCACCCTCCCCCGTCACCACCGACCCCCC
CCCCCGCCCCCACCCCACTCCCCACCCCCCCTCCCCCCGCCCCACCGCCCCCCGACTCC
>M00285:128:000000000-BF978:1:2111:9542:8513_1:N:0:46
AGGACACAACTGGAGACAGATCTGTTGCAGAGAAGGGTGGAGAACTCGCTGAAGGACTTTAATCCTGCAAATGTGAAGTG
TAGCGTTTTGGAAGATCACATGTAAAGAGACTGTACGTTGGGAATGGCCTGACACATAACAGAGGAATCCGAGGGTGCAA
GTGCGTATCTCCCTGAAGTAGCTGCAGTGGTTGATAGGGATGTGAGTAAGGCATGCGGCATGCCAGCCTTCCTGGGTCTG
GACATGGACTGTCGGATGCAACGGGAAGGTGCAACCCGCGTTTAGAACAGTCTCTGTAAT
>M00285:128:000000000-BF978:1:2111:28181:8513_1:N:0:46
GAAATACACAGCATGTCAGGCAGCATCCGTGGAGGGAGGAACAGAGTTAAGGTCTCAGTTCAAAGTCCCTTCCATCAGAA
CTGGAAATGTGTGAAACCAAATAAAAGTTGAAAATGCTGGAAACACCCAGCAGGTCAGAATCAGAATCAGTTTTATTGTC
ACTACCATATACACATTCAGTATGTATAGGAGTGAAATACCGTACTCCACAGATCAAGGTGCTGGTCACATTAAAAAAAA
AGAGAAACATGCACTGAGAAACACAAA
>M00285:128:000000000-BF978:1:2111:24148:8513_1:N:0:46
GATCTACACTCTTTCCCTACACGACGCTCTTCCGATCTGAACTACACTCTTTCCCTACACGACGCGCTTCCGATCTGGAC
CACACGCTTTCCCTTCACGACGCGCTTCCGATCAAGACCTCAAGCTTGCCCTCTCAGTAGTACTTTCTATAACTACCTCT
TTAGGTTCAGTTGTCGGGAATAATTCTGAAACCGAGTCATGTGCACATAGAAAAGACGCTTTAAGACGAGAGAGAGGTCG
AGATGCGCACAACACTAAATCTACATCAAAGGGAATATATCACGAGAAACGTAGAATATC
>M00285:128:000000000-BF978:1:2111:22074:8515_1:N:0:46
TGTGTAGAAACTGGCGAATCAATGGATATTGCATTCAAAACGCTGTTTTTGCCAAATAATGTATCTTTTGCTATATCATC
GAATAACTTTTTAGTGGTCAGAGATACAGTGCAATAGCTGTTACCAAACGACTCAGCACCATGCAATTCATACATTACAA
TTGTTCTCCAAAGGTTACTACATGGTTTTTGTGTAA
>M00285:128:000000000-BF978:1:2111:21534:8516_1:N:0:46
TAAATGCTTAGTCTGTACTAGCCTTTCAATTGAAAGGAAAGAGAAAACTCCCTTTCCTATTGTCATTTCCTACAGCAAAG
ACCACTAACTGTATAAAAAGCAACAGGGAATCCAATTCCTGCAACAATGGCAAAAGTCTCGGAACTCTTGGCACAAATTA
AATTTGGCTTAAACAATATCTATCTTAGTGGTCCTGCCTT
>M00285:128:000000000-BF978:1:2111:25695:8516_1:N:0:46
TAAGAAATGGGTGGGGTAATGAAGAAAAGATTACCCTCAAAATAGCAATTTGCTAATTTTCTGCAGTATGTGATGAATGT
GTCTGATCTAATAAACACCACGCTTTGCTGCCAGACCAGTTGTTAGAATTCATCTTCCTGAATAAGAGTGCCTTTGGCTG
GGCAAGTTAGCTGCCTACAGCTGCTTGCAGGTTTATAACTGTGTTTCTCATATACAGAGATGATTAACTTAGCTCCCCAC
AACAATTCAAAAAGTAGGATGGGAGGGAAAAAGAAGTCATGGTGAAAGAGGGAGAAAGG
>M00285:128:000000000-BF978:1:2111:8229:8518_1:N:0:46
AGAGATGGTCATCAGCCTCGCAATAGCCATGTGGTTAATGAAACTAGTTAATGCGTTGTGAATTTTTAGTATAAAGTGAT
TCAAAGTAGCCTGTGTTAACCTGTACTCCACAACAACACAATGGGTCAGAACTTACTTGGAAATGCCACACACTTTTATC
CTCAAGGTCAGTAAGTTTGGGATTCTCAGCCTTGTTTGTCTACTTCTCAGGGCAATTTCTC
>M00285:128:000000000-BF978:1:2111:4813:8519_1:N:0:46
GTAAGGAGCTGCAGCTGGATGTACCTGGTGCAGATGTAGTTATCAGGGAGACTGGATATCTCCCACAACTCACAAACTGA
GCACACCACTGACCCTGGAGCCATTCTCACTGCTCTGCACTACAGGGATCACCAACTCAAAGAAAGTAAGAAACTTACCA
GAGATTTAGCATCACCACTTCTCACTGAAGCCTCAGCTCCAACACTAGTCCACTCACACAAAGGCAGATCGGAAGGCACA
CGTCTGAACTCCAGTCACTCCGCGAAATCTCGTATGCCGTCTTCTGCTTGAAAAACAAC
>M00285:128:000000000-BF978:1:2111:3135:8521_1:N:0:46
TCTTCCCACCCTAATACTGCTCTGAGTCGAATCCATTTAAACATCGCGGCCTGGGGGAGGTACAGGATAACGAGGAGGGC
GAGTGTCATCCAGCTCCTACATTCTATCCAATTACTAACATTTTCAGAACCTTACTGATCTTGTACAGGCAATCAGACTT
TAACGACCACAAGG
>M00285:128:000000000-BF978:1:2111:19604:8522_1:N:0:46
TATGTAGAAGGTTCTGCCATGCATAAGTCCCGAACAAGGCTGACAATAGAATGAAAATAATACTGGCACAGTCACACTGG
ATACAATATATTTAAAACTTTTCCATTCATCGAGTTGAACGCTGTTTTGAATTATAATGACAAGCACTCTGGAGTGATAC
AAACAGAGGAAAGGGAAAAGGTCATTCAGTCCATCAAGTGTGTTGGACCTTGATGTCACCTAATTAATCT
>M00285:128:000000000-BF978:1:2111:8920:8523_1:N:0:46
CTAAACTGAGCAGCTTCAACAAGGATGCTTGATGGTGAAATACTGATGTAAAAAAATACTGTAATACATTCAGTCAATAT
GAGGAACAAGGCCTTAATAGATATTCTGAAACAGACTATAGCCATTTCATTATTATATATCCATTTTATAAGGTGAACTG
CATATGTAGGTGATTGTTGAAATATGTCCTTTCATACCAGTATACATGGGAGCAATACCTTAAGTTCT
>M00285:128:000000000-BF978:1:2111:8463:8524_1:N:0:46
AACTACTGAAAGTACATACTGATAAACATATATTGGTGTGTTCTTTTCTCACCCAATAAAACGTTGTTTGTGATACTATT
TCTAGCTTGTAATTCAATTTATTACATTACTGCAATAAAAGCTATGAAAAATATGGTGCTTAACTTAAATGCACATGGAG
CATCAGACCATAGCACTGACTTAAATATCCTATAAATTTTACATCAATAAATACAAATAAATAACAAATATCATACGCAT
GAGAAATTCTGCAGACATAATTGCTTTAATTGTAGAATGTGTTTTATCTGTTACTGTTAT
>M00285:128:000000000-BF978:1:2111:21196:8526_1:N:0:46
TGAAAAGTGTGGAGGTGCTGTCAGACATGCATCACACATTGCTGAATGCCCATGCACACGTCGTATCTAGGATCCTATGA
ATGTGAGAACATCAAGATGCATGGGGTCCCAGAACAAAAATCACAGGCTTGCAATTTCCAGTAATATTTTTATTTTTTGA
TTAAAATTGAATCAGAGGATACACAAAACAATGTGATGCTTCAGAATCCAATTTTCAGCTTTATTTACAATTTGCAATAA
TCTCCCTGATACAAGTGAGGCACAAATTAAACAGATGGAACAAAAGGAAAGAAAATACT
>M00285:128:000000000-BF978:1:2111:20048:8529_1:N:0:46
TTGACTTCCGGGGGTGGGGGGAAGATGTGGTAGAGGGGAGGCAGTGCACAAGCTTCTGTCTATGTCAGCGTTGCTGAGGT
TGAGAGCTTCTAGTTTCTAGGAGTGAACATCACCAGCAGCCTGTCCTGGTCCAACCATGTGGATGCAGCGTAGAAAGCAT
CCTATCTGGATGCATCACGGCTTGGCAAGGACACTGCTCCACCCATGACTGCGAGAAAAAGTTGTGCACACAACATATCA
TGGAAACCAGCCTCCCCTCCACTGACTCTTGTCTATGCTTCTCACTGCCTCAGTAAAGC
>M00285:128:000000000-BF978:1:2111:11476:8529_1:N:0:46
AATCCTACCACTTAAGAGCATTTTCTCAGTGATGCAAGACAGGACACAGTATGATAATTGGCTCAGAATCCATAAGTGAT
ATACAAGCAACCTCACTTAATATCATTTAGAGAATACAACATTAGATTACTATACATAGCCATTCACATTT
>M00285:128:000000000-BF978:1:2111:21424:8530_1:N:0:46
NNNNNNNNNNNNNNNNNNNNNNNNNNNNNNNNNNN
>M00285:128:000000000-BF978:1:2111:7106:8531_1:N:0:46
AACCCACACAGACACGAGGAGAACATACAAGCTCCTTACAGACAGCATCTGGAATTGAACCCGGGTTGCTGGCACTGTAA
TAGCGTTACACTAACCACTACACTACGTCACCGACTGCAATGTCAGCGAGTAAGGGA
>M00285:128:000000000-BF978:1:2111:18209:8531_1:N:0:46
GTATAGATGATACATAACAAAATTGGCAGAAAGATTGATACTGAGGAAGAGAATTCCAGGCTGCATGAAGATATCCATAG
ATTGGTTAATGCCAACAGGCAAGTGGCAAATGGAATTCGATCTGTTAAAGTGTGAAGTAATGCATTTGGGGAACTTAAAC
AAGGTGAGGGAATACATGATAAATGGTTGGTTATAGAGAAGTGTTGTGAAACAGAATGCATTTTCACACATTTCTGTAGC
CCTTAGCACAGGTGGTTAAGAGGGCACACCAGATACTTGCTTTTAAATTGGTTTATTATT
>M00285:128:000000000-BF978:1:2111:11759:8532_1:N:0:46
ATTATTGCTGACAACTCTAATTTATCCATTGGTGGAGATGACTTTCCACCTTCAAACACATCATCTCTTCACACTCTTGC
CGTCTAGAAGAAGGCCCAAATGCATCAAGGCGAGAACGACCAGGCTGTGTAATAGCTTCTTCCCGCATGCCATCAGATCA
GTGAACTCTCTCATTCCTCCATCTATCCCGCCAACACTAAAGGACGCTAGTCGCTCAGAAATTCACCAGCACTTTAACTG
TCCACTGCCAGTTCGTT
>M00285:128:000000000-BF978:1:2111:7864:8532_1:N:0:46
CAGTGTATTCCAAATTCTAACCACCTGAGTGAAGAAGTTCTTCCTCAGATCCCCATCAATCCTATTCCCAGCATTCTCTT
TTATTTCACAACTTTTTCAGTCTTCTGTTTCTGAAAATCTCTCTCTCCTCTATTCTCATTCATCTACCTACATATTCTCC
AGACAGATCAACTATGATTAAGAAGCTCGCACCACCACTTGTATC
>M00285:128:000000000-BF978:1:2111:27774:8533_1:N:0:46
TTCAAGCTGCCTGGCCATTTCTGCTTTAAATTTATCTCTAATGCACCGCTCACTGACATGAAAGGACAGGCCTGCATCTA
TCTGACTGCATAAGCTGGAGATGGAGAATGATAGCCCTGCTGATAGAGTATTGGTTCCTTTAGAATCCCTCTCCCTTTGT
GAGGAAGTATCTAGCCTGTGGCTGGAGATGCAGAACTGTGATAATGTGATATAAAGGGCGTTGCTAAGAGCACACCTGGA
GTACTGTGTACAGTTTTGGTCGCCTTACCTAACAAAGGGATATGTTTGCAGTAGATGCA
>M00285:128:000000000-BF978:1:2111:13572:8536_1:N:0:46
TTAGCCCACACCCCACACTTATCTGACTCCAGTACCAAGCTGTACAGTTGCATTGTAGTGGTTAGTGTAACACTATTAAA
GTGCCAGAGACCCAGGTTTAATTCCAGCCGCTGTCTGTAAGGAGTCTGAACATTCTCCCCGTGTCTGCGTGGGTTTCCTC
CAAATACTCTGGTTTTCTCCCCCATTCCAAA
>M00285:128:000000000-BF978:1:2111:23609:8536_1:N:0:46
TCAAATTAATAAAATTCGTAAACCAGACGGTACCTATACGATAGATCCTGTTCAAATTAATAAATCTTTTCAGGAAGTTT
ATTGTTCTCTATATCAATCAGATTCGTCTGCTGATCCCACGCTAATGTATTAATTTTTTAAAAAGTTTGAAGATTCCTCA
ACTTTCTTTAAATGAATGTTCTATATTATATG
>M00285:128:000000000-BF978:1:2111:14509:8537_1:N:0:46
CTTAGTTATTACAGCCATAGCAAACCAGAGCCTGCAAGGATATTGTTAATCAGATATGTTGAGTAAAATCTAGTGTGTCT
TGCCCTCTGTAATTGTGTCTTCATATGTGGGCATTTCTTTCTATCTTCATTCAAAGGATGGGGACTTTTCAGCCAGTATT
TAAATGCCCATCCCTAGTTGCCCTTTGAAAAGGTGGTGGTGAGCTGCTATCTTAAACCACTGCAGTCCTTGAGGTGTAGG
TATGCCCACAATGGTGTTAGAGAAAGAGTTCCAGGATTTTGACCCAGTGATAGGGAAGG
>M00285:128:000000000-BF978:1:2111:11323:8538_1:N:0:46
AACATTAAAAATTAAAGCAATTTTAAAACATAAACAATGAAAATCAATTTAAAACATATTAAAGTACTAGTCAACAAAAC
ATTAAATCAAGGTAACATATTCTGGAAAAGTAACTCTAATTTCCCAATTCTCTGGGCTGAGAATCCACATTGAATGAATG
GGCTCTCCAATCCTGTGAAAGGTTTGACCGGTCATAGTATCAGACAGGTGAGTCTACAGCATATATGCTGTTATTCCTAT
ATTAAAACTGCTGGACTCCACAACTGCATGTGTCACTTAGAAAGGCTTACAGAGGGTCG
>M00285:128:000000000-BF978:1:2111:22578:8541_1:N:0:46
CACGCTGGCCTTCATCAGTCGGGGTATGGAGTATAGAAGCTGGGATGTTGTGCTGCAGTTGTACAAGAAGTTGGTGAGGC
CACACTTGGATTATTGTGTTCAGTTTTGGTCATCCTGCTAGAGGAAAGTGCAATTAAACTGGACAGTGATTTACAAGGAT
GTTGCCAG
>M00285:128:000000000-BF978:1:2111:27288:8542_1:N:0:46
AGGGTTAGAGGGGAAAGGTTTAAGAAGAACATTAGGGGGAACTTCTTCACTCAGAGAGTGGTGGGAGTGTAGAATGAGCT
GCCACCTAACATGGTAAATGCAGGCTCACTCTTAAATTT
>M00285:128:000000000-BF978:1:2111:11696:8542_1:N:0:46
GTCCCTGATTGTGTACCTCAGGTGGGGGTGGGGGAGGGGTTGTGGGGAGGGAAGGAACACAGAAGTGCCCCATTCTGCTC
CACCTGGTAGATGATGCCTGCAGCCCTGCAGTAGCCAGCAAACCCATCCTGCTGGTCTCTCAAATGCGTGCTCATAAGTT
CGTAAGTCCATAAGTCAGGCATTCCTAAGCTGGGGAGGACCTCTATA
>M00285:128:000000000-BF978:1:2111:25363:8544_1:N:0:46
GCTTGTCTCTTTGTAGCGGAGCAGGAAGAGTGTTGACATCAGAGAGGTGTATAAGATGATAAGAGGATTAGATCGAGTGG
ATCGTCAAAGACTTTTCCCCAGCACGAAAATGGCTGACAAATGGCAGCCTAATTTT
>M00285:128:000000000-BF978:1:2111:13341:8546_1:N:0:46
ATGCTCAGCGGAGCTGGGATTGTTCCTTGAGCAGACCAGGTAAGAGGAGAGCTGTTCAAAATCACACTGGCCTTGCTGGA
GACATAACAGGGACAAAGGGTTTCAGTCCCCTTTGTGGAAGTGCAGAGGGCAGTGTGGAGCAACACACACAGTGCTGGAC
GAACCCAGCGGGTCGGGCAGCGTCCGTGTAGGGAGGTGGACAGTGAATGATTCAGGTCGAGACCCTCCACCTAGATCGGA
GAGCACACGTCTGAACTCCAGTCACTCCGCGAAATCTCGTATGCCGTCTTCTGCTTGAA
>M00285:128:000000000-BF978:1:2111:9835:8547_1:N:0:46
CCTACACATAGATGCATTTCACTGTGTGTTTCAATGTCCATGTGACTAATAAAGAAATCTTATCTTATCTTATCAAATAC
CTTGTTTTCATCTGACAGAAACATTAACTCTGTTTCTCTCTGCACAAATTTTGCCTGGCCAGCTGAACATTTATAGCACT
CTCCATTTTTGTTGCACTTTCACCACTCACTTACAGTTTACAGTGGTCAATTAACCTACTGTTACGAAGTAGCTTACTAT
AGGCAAATATCCAGATCGGAGAGAACACGTCTGAACTCCAGTCACTCCGCGAAATCTCGT
>M00285:128:000000000-BF978:1:2111:17063:8548_1:N:0:46
TGCGCACGTATTTTAGATGCCCATAAAGGAGATAGTCCTACCCAAAACAGAATCAATAATTTAGTGTGAATATTTTATGC
GCAAACTTTTGGTCGTCCTATATCAAGCTTCGATGTAATCATCGCTTGGAATTTTGATCGTAAACCAAAATACACTAACA
TGTTTTCCAACCAGTACAATATACTAAATTCTGCAACATATTTTAGTGCAATTACCAAAACGGAGTGCCAACAGCTAACG
CCCGTTACATTTCACGAAAAAAAGGTGATTTGCTCAGCATGCAGACCTTTGGAAACGATT
>M00285:128:000000000-BF978:1:2111:10048:8553_1:N:0:46
CTTCTATTTTTCATTCCAAAGTGGATGACCTCACATTTACCAACACTGTACTCCATCTGCTACACCCTTGCCCACTCACT
TAGCCTATCTATATCTCTCTGCACACTCTCTGTGACCTCTCCACAACTTGCTTTTCCACTCAATTTAATGTCATCAGCAA
ACTTAGATACGCTACCCTCTTCCAACTCGTTAATGTGTATCGTGAACAGTTCCAGGCCCAGCACCGACCCCTGCAGCATT
ACGCTCACCACTGATTGCCAGCCAAAGAAACCATTTATCCCCACTCTCTGCCTTCTATTG
>M00285:128:000000000-BF978:1:2111:17577:8553_1:N:0:46
AAAAGGAAGTGCTACTTTCTGCTCAAATCTATCCCTCTCCTCCACTTCAAGTCGTTTACGTCCTTCCACCTCATTTATTA
CAACCTGTCTGAGAAATGGATTCCTTTCTTATTTACCACTGTTTGACGTCACTAATTGACAACTCATTTAACGATTATTC
TCATCCAACTAATAACTAGGCAAGCTTAGCAATGCAACCAGTTCTTGCTTTCTTTCTCATTATCCAGTCTCCCTTTGCTA
TAATAAACATAAGTTTTATTGAAATAACAGTAGGCATGTAAGCTACAAAGATCTTACAC
>M00285:128:000000000-BF978:1:2111:22139:8555_1:N:0:46
AACAGTCAACATCCACTCAATATTATACTGGAGTTTCAATCTAGATTTTGTATTTCAGTATGTAGAGTAGTTCTGAAATT
AAAACTTTGTCTTGGGCAAGAGTATCCCCACTAAACCTTGGGTGGCATTCTTTTGCTATATGTAATACATTTTATATTTT
GTTGTTCCCATGTGTGAGGAAAATATTCTAGGGG
>M00285:128:000000000-BF978:1:2111:17191:8556_1:N:0:46
GTTTTCTGCATCAAATAATGTAGACAGATTGGTGAGTATGAAGGAGAAGATGCATCATTGATGACTCTATCAGAGAATGT
AATTTGCATTTGATTAAGGTTGTTTCAATTGCATTATACTAATGGACATTTGATGGTCAGAATAAAGCTAGAATCATAAG
AAT
>M00285:128:000000000-BF978:1:2111:8338:8557_1:N:0:46
TGAGGTAAGTTTTTAACATAGCTAACTGTTAGAATTGAAAGGTATTGGATTGAACTGTTTGGAAGTGAGTAGGACAATTG
GGTGGTAAAAACTTGGAAGGCAGTGG
>M00285:128:000000000-BF978:1:2111:9963:8558_1:N:0:46
TTACTATACGACTTCAATGCATTTTGTACTAACTATGTAACTGCACGATGTAGTGAATTGACCTGTACGATCAGTTTGTA
AGTCAAGCTTTTCAATGTCCCTCGGTACCAGTGACAATAATAAGCCAATACAAATGCCAATACCTCGACCCGCATCGAGC
AGAAGACAAAAACCTGAAACCACGTACCACCAGGCTAAAGGACAACTTCTATCCCGTTGTTATGAGACTATTAAATGATC
GTCTACCACGACAAAATGGTCTTATTGAACTCACAACCTACTTAGTTCTGGCCCTTGCAC
>M00285:128:000000000-BF978:1:2111:27952:8562_1:N:0:46
GACGATGAGTCGGACTACAGAGAGGAGGTGAACCAACTAGCCGTGTGGTGCCATGACAACAACCTCTCCTTGAATGTGGA
TAAAATCCACTATCATCTCCTTGGTTTTAGGAGGGGTCATCGTGTGCACGCCCCGCTGACCATCAACGGGTCTGCTGTGG
AACAAGTATGCAGCACCAAGTTCCTGGGGGTGCACATC
>M00285:128:000000000-BF978:1:2111:15887:8562_1:N:0:46
ATCGGAAGAGCACACGTCTGAACTCCAGTCACTCCGCGAAATCTCGTATGCCGTCTTCTGCTTGAAAAAAAAAAAAAAAA
AGAAAGCAAAAAACAGTACTTAAACGAATAAAGCGAGTAATCGGGGCGCCGAGCAAAGGTTAGTTGTTCGAACCGACAGG
CGAGAAGTTAGAACTCGCCGTTAAGAAGGCAAAGGATCGAGCTTCTAGCGTCGTGCAATGCGACGGCCAACCAGTGGAGA
AACATGAAGAGAACACTCCAGAAAGCCCACAACAATAACAGATACCATACTCCGCCCTAC
>M00285:128:000000000-BF978:1:2111:21144:8563_1:N:0:46
GATCTTGCATCAGACATTAATATGAATGCTCTTTTAAAGATTAAAATATTATTCCACGACTTCCTAACACTTTTAAAAAG
CTTTTTTAAAAAGATTGAAACATTCAACACTGTCATCTAAAAATACAATACTGTCACAGTTCTTCATGTAACACTCTTTC
AGAAATTGTGAGTGATACTGAAGAGTTCTCATTGCATATCTCACAGCTATTGGCTCATGGGCATGTAGCTGCAACTTCAT
CAGGCAGCCTGGAAGGTGCATAATATGACAGTGGTATTCGAGCTACTGGAGAGTGCTGTT
>M00285:128:000000000-BF978:1:2111:26031:8564_1:N:0:46
CACCAAAGCCTTGAACTGAAGGTTAACCTCCGTTCTTTTATATTCAGTTCCCCTCACAATAACTGATAATGTTCTGTTAG
CTTTTCTAATTACTTTCTATGCCTGCATACAAGCCTTCTATGAATCATGCATGAGGACACCCATATTTTACTGTATCTCA
AATCTCTGCAATTGCTCACCATTTAGATATTATGCTTTTTTTAAATTTTTCCTTCCAGAATGGACAATTTCACATTTTCA
CAGACTATGTTCTATTTGACAGTTATTTGGGTTTTTTCTAATAATAAAACCAATACATC
>M00285:128:000000000-BF978:1:2111:18412:8567_1:N:0:46
GAAGTGTATGGTCGTGTACTTTGGTAGAAGGAATAAAGGCATAGACTATTTTCTAAATGGGGAGCAAATTCAGAAATCAG
AGGTGCAAAGGGACTTGGGAGTCCTTGTGCTGGATTCCCTAAAGGTCAACTTGCATGTTGAGTTGGTTGTAAGGAAGGCA
AATGCAA
>M00285:128:000000000-BF978:1:2111:9821:8569_1:N:0:46
GCGACTGGTCTGAATCTGCAAAGAGTTTCAATGCCAAGTAATTGGTTCAAAGAATATATACATTTTTTGTCCAAAATGGT
GGGAAATGATGCATGATTGAAGAAGTACTGACGGGATTATCTCGTGCCACTGACGTGAGATTCCGGACGCAAACCAGCTC
TGTGAGATACATCATATTCTCACCACCACCCGACCCCCCGACAAACTTAACTCAGTGA
>M00285:128:000000000-BF978:1:2111:23270:8569_1:N:0:46
TTTGAAAGCTGAATGCGTTGATTTGATGCATTGCCATTAAATCTAAGCAGTTACTTTGTGCAAACAATTGTACTCTATGT
ATTTCATGGTGCTGAATCGATTGGTAACATGAGTTTGATTGTGCCTCTTCACGGCAAAAAGTAAACTTCTGATATATCAG
AAGATTGTCCATTTGGTTAAAACAGCGTTTTCAAAGCAGTATGAATTGATTTGGCACTTTGTACACTAAACCTAAGGAGT
AAGTTGATGAAAACATTTGTATTCTATGTATTTCATGGTGCTGAGTCGATTTGCAACATG
>M00285:128:000000000-BF978:1:2111:9314:8570_1:N:0:46
GAGTATGAGATTTGAAAACAACATGTACATGTGATTAATTTTTAAAAGCCAGGGTTATTTCATTTCCATTTTGTGTTTTG
TATCAGAAACTCATTTCACGTCTCATAACAATGTGGGGGTGATTCTAGAGTTTCTGACCTCC
>M00285:128:000000000-BF978:1:2111:14072:8570_1:N:0:46
AGAGGTACAGTTATATAACTGTTACCAAACGACTCAGCAGCATGAAATACATACACTACAACTGCGTTCGAATAGATACT
CCATGGCTTTTGTGAAGAAACTGGCAAATGAAGGGTTTTAGCCTATAAAACGCTGTTTTAGCCTAATAAGAAATCTGGTG
ATATATCAAGATTACCTTTTCAGGGGTAAGAGTT
>M00285:128:000000000-BF978:1:2111:27172:8571_1:N:0:46
CAGGTTTAAGAGCCCATCTCTTGGTCTTCCACAAGTGTCTGCCTCTGGAAGTTGTTTTCAGGGAGTGAAATTTTGCAGTG
ACTGTGCATTGGTTTAACCAGATTCATGACTACTATCTATAACATCAGCATCTACATCGATGCAGATAAAAAGATCACAG
TTCTCAATGATAGAGCCATGGGTTCATTATTGGAAGTTAAGAGACATATGATCAGCTAAAACACCAACATCATTTTTATC
AGAACAGCTCAGCATGGTGAAGTGA
>M00285:128:000000000-BF978:1:2111:7532:8571_1:N:0:46
CTGGCCTGCTGAGTTGCTCCAGCATCATAATGTTTTTCATCTAGATTCCAGCACCTGCAGTCCTTTGTTTCTCTAGCCTC
AGTTTTAAGTCTATCAGAGAGATGGTACCTCTGCGTATGTTGCACCCCCTTTGTACT
>M00285:128:000000000-BF978:1:2111:16217:8573_1:N:0:46
AAAGAATAAATTTTAAAATATATATGCTTTGCAGTGATGGCAATAGAAATAAAATTCTTCATACAGCACAACGAAGCAAA
GTCACAAAAGTGCTTTTAATATCCAGTCAATGATTCTTGTGAAGATACCTTAATTATTGTTGACTATTACGTGGCTGCTA
CTTATATTCAGTTCATATATGTGTATTTTTATCTTACTCCCTTTCACGGTGTGTACCCTATAATCATCTGGATTACATCT
GGAGCCACCATGCTGATTCAACACTCTGTTCTGTACTTCTGAACATTTTCAATATGCACC
>M00285:128:000000000-BF978:1:2111:23445:8574_1:N:0:46
TGTTTAATGTTTCATCCAAGAGACAACAACATCTTTGACAGTGTTGCATATTCTTGGTCCTGCACAGAAACATCAGCCTG
GACATTTGTTCTGAGGTCCCTTTTATGGGGCTTGAACTCCTATTTTCCTGAGACTGAGCCACAATGGACAGCAAAGAAAT
GCTGCGAAGTCCAGGACAAAGCAGAGGAGAATGTTTTTAGATTAGGTGCTGCGCAGAATAAGGAATCTGCACCTTGAAAC
AAGGAAAAAGTAATTTGGTGT
>M00285:128:000000000-BF978:1:2111:27199:8574_1:N:0:46
GTTTCAGTAGAAGCTTATTTGGAGATGTTAACAAAATACCAAAAAAGCAGGGGAGAGTGGAGACTATGCAGAGAAACTCA
CCTCTTATATCTCAAATTCTTCCAGTATTCTAAAAACATAACTGAGGAGTAATAATGATGGATTACTCACTATTTGCATG
GATAAATCCAGCTATAACAATACTTAAGAAGCTCAACAACCTATGTCTAGGCAATATGTTGGCACCTCTGCTGCTGAACA
CCAGCATCCATCTCCAGAATCAGGGATGCGCCATTTGAAACTATTTGACATCAATTGTGT
>M00285:128:000000000-BF978:1:2111:15397:8574_1:N:0:46
CGGCATCGTGCTGTGGTGCCCAGCTGACTTCCACTGTTAAGTACATCCGTGTTCCATGTCTGTGCGTTTGGTGCAGAGGA
CTGAAAGGTGCTGAGGTCGGGTGCTGCTCATCCGGCCTCTGACTCTGCTGCTGGGTCACCTCTGGATGGGAAAGGGACGA
GAAAGCAAGTGGTCTGTTTCATCTTCATCATTTTAATTAATGTTAATGCTTCTAATTAATTTACATAAGCTACATGTTGT
TAAATTTTAATGTCTATTTTTATGGTGTTTAATTGATTTCATTTTTTAAGTCCATCTGA
>M00285:128:000000000-BF978:1:2111:7232:8575_1:N:0:46
TGATTCAATTAGCAACATAAACAAGTCAAGCCTAAAAACAGAACTGCAGGATAGCATTGCTTACCTGCTTAACGAGGGCA
AATTGAGAAAATGGTCTGTTTGGTCCTCTTGGTCAACCTTCAATGGTGCAGCAATATAATTTCTGAAAAGAAGAT
>M00285:128:000000000-BF978:1:2111:18064:8575_1:N:0:46
GATCTACACTCTTTCCCTACACGACGCTCTTCCGATCTCATCTACACTCTTTCCCTACACTACGCCCTTCCGATCTAGTC
TACACGCTCTCCCTACACGACACACATTAGACCTTTTTCGCGCCAGGTACCTCGAGAGCGCCCACGGACACAATCCCGTC
ACCTGACGCGAACTCGTATGCGGTCTTCGGCTCTAAAAAACAATAATTGAGAAAGTGAAACGGAGTGAGAAGATAGGGTG
ACAAGAATCAAGAACAGTGGAGTCGTGCACGTATTTTAGAGATCGCAATCAAAGTAG
>M00285:128:000000000-BF978:1:2111:28626:8575_1:N:0:46
AAAGGTTCCTGTTCTGTTCTCTGTAAAACTCGGCCAGAGCAGAAAATCCAACGACTGTCTCAGGGTTGAGAAAGGACTGG
CTCAGTCCTTCTGGCCGATGCTCCAAGTCCCACTATCGGGCTTGGCAGCTTGTTCTCCGCCCTCTGCCTCTGTCTGTCAG
TCACCTCCCCAGTAACTTCCCCCCTTCTGCCGGTTCCACC
>M00285:128:000000000-BF978:1:2111:6146:8576_1:N:0:46
AAATTAAGCTAAGTGTGTTATTTTTAGTTGACATCACCTTTTCCTTTGACATTGAGATTTGGAGACAGGAAAATTACGAA
TGGCACACACCTGAACAACAAAATAATTGTGGAAATCTGTAAATGTAAAATAAAGACAAATGTTGAAAATATTCGGCAAC
TGTAAAGAGAAAAGACTGAACGTAATGCTTTGGGGAAAGAACATTGCATTCATTTTCACAGGAAAAAAAGAGAAGCGGTT
TAGAATTTTCAGCGTAGTTCATTCGAATGACATTATGGGTTGACAGGCTCTCAGTTAAC
>M00285:128:000000000-BF978:1:2111:26795:8577_1:N:0:46
ATTGGCCAAGGTAGGCTGATGCATCTTATTCACTCCATCTGGGCTTCAAGAAACCCGAGACCTGGAAATCCATTGGTTCC
CCTGTAAATCTCCTTATATGGCAGTTCTTCAGGATTGAGGATGACATCTCTGCATTTTTCAGAACCTAATCTTTATCATC
TTTTCATTTGTTTTGTTTGCCTGCTCCAAGTATTTAACTCCTTGGCTCTCTGGATTGAATTCCATTTGCCATTTTTCTGT
CCACCTGACTAATTCATAAATATTTTACTGCAGCTTACACTTTTCTAC
>M00285:128:000000000-BF978:1:2111:12399:8577_1:N:0:46
GCCAAATTGGAGATGTTGTTATATATCAGCAATTATTTTTTCAGGGTGAAGAGGTACTGTTAAATAAATGTTACAAGACG
ACTCAGCGCAATGAAATACCTACAATATCATGTTTTTAAATAAGTTACTGCATAGCTTTAGTTTAGAAAGTGGCATATCA
ATGAATTCTCCATTCAAAACGCTGTTTTAGCCAAATTGGAAATGTGATATATTCTGCAATTTGCTTTTCAGAGTTAAAAG
GTAAAGTCAAATAAATGTTACCAAATGGCTCAGCACTATGAAATACATGGAGTACAATTG
>M00285:128:000000000-BF978:1:2111:18282:8578_1:N:0:46
CACAGGGAGAACATACAAACTCCTTACAGACAGCAGGAGGAATTGAACCTGGGTCACTGGCACTGTTAAGCATTATGCTA
ACAGCCACACTACCATGCCCGTGGATCCATAACCTTTTTGACTGAATTCATGCAGGTTGCATATCTCTTCAAGTTACAAA
AACTATTGTTCAGAGAATGTGATTAGTGGGGGCAGCAGTGGGGTGGGGGGGTATTATGTGCTAATCCTAACTGCAACGGT
GGACAAAAATGATATAGAAAACATGGCTTTCCTGTTTACTCTGAATGTACAGGCTTAGT
>M00285:128:000000000-BF978:1:2111:10361:8579_1:N:0:46
GCATTGAAAGATGGATGTGGGAAAAATTCATGGCAGTGTTCGTGTTAGATTTGAACAAAAGTACTCCACTGTATACTAGT
GTAGAAAACATCAAGCCATTATGCATGCAGATCCTCGATGTTCTTTAATAAAGAAATACATTTAGTAGGGAAATACATAA
CTAGCTGATTGGCACATTTTCCACATTTTGCACTCGGGTAACTAACTACTTAAGTCAAGCACCACAAGTTACTGCAAATT
ATATTCCCTTCTGACAAACAGTGAAAAATAATCTTCTGTCACTACTATTTAGAGATGAC
>M00285:128:000000000-BF978:1:2111:15275:8580_1:N:0:46
AAAGATAAATCTTTAAATTTCTAAGTACATTGAAATACTTTGAAGTATCTTTAAATAATTTAAAAAAATATAATTTAATA
TTTCATTAGAGATTTTGAAATAAAGTTTACAAAAATTAAGAGTGGTTTTACACTAAGAATTGATTAAAAAGTCTTTTAAC
ATTAAAAAAATATAGATATTTGAGTATCTCACAGAAATTCCTTTCCATTTAAATCAAAGGCAAATCACTAGGAATTTTGC
CCAAGTTCCAACTCCTGTCTTTAACACCATTAGGAGCTGAATGTTGGAACACAGCCTATT
>M00285:128:000000000-BF978:1:2111:26098:8582_1:N:0:46
AAACGACTCAGCAGCATGAAATACATACAACTGAACTGTGTTCCTGTTGATACTCCATGAGTATTGTAATGAAACTGGCA
AATGAATGGTTTTATCTTATAAAACACTGTTTTAGCCTAATAAGAAATTTGGTGATATAACAGATTACCTTTTCAGTGGT
AAGAGGTACACTTAAATAAATGTTACCAAACGACTCAGCAGCATGAAATACATACAACTGAACTGTGTTCCTGTTGCAAC
TCCATGAGTATTGTGATGAAACCGGCAAATGAATGGTTTTATCTTATAAAACACTGTTTT
>M00285:128:000000000-BF978:1:2111:23463:8582_1:N:0:46
GAGATTAAACAGCAACACATCATGATAATTGATTAGCACTTTATGTAATGTTTGAAATTTTGCAACCATGTGGAGGATAC
AGTGTGTTTGTAATTATTTATTGGAGGTTAGGAAGGTTTGCTTTAAAGTGTTAATGTGGAAAAATTAATTAAATGAGCTA
AAATTATAACTGATCTTGATTTTTTTAAGCCTCCCAAGTGTTTTTTTTCCATTCCTGTTCTTGGTTTTGCAAGATTAGCT
GCCATCTATTACACTGTATGAGTGCAGAAAATGGGAACTCTCA
>M00285:128:000000000-BF978:1:2111:5743:8583_1:N:0:46
CTATTATGGTTGACCGGATACCAGACATAGTACAGACACCAGTGAGTTATTATCAGCCTGAACGCTATGTTTATTTAACC
TGAATATTTTCTATAGTCTTCTCAGTTATTATTTTCTTCCTTTACTGAAACCAAAGATTATACTGGAGTATTTTTCCACA
GTGATGTCTGCCCTCAGCTTGGCAGAAGTCCTGTATTATCTACAGGTTGGAGGAAAACAGAGTTCTAATTGTACTGA
>M00285:128:000000000-BF978:1:2111:19622:8583_1:N:0:46
AACTGCCTAATAGAAAGAGGTTTTGACTGCAAGGAAAGCTTCTCACAGAGACAGATTGATCTCTGATTTGGTAGTCTACT
CTGCTCATGTCAGTTGCTTTCAAGTGTTCAGATGGATCTCTACCATCCAACATAGTAACACCCTCAAGTCTCTGAGCAGC
CACTCAGATTGAAGAGTTCTTGCAGAAAGCAAAATGGGAAGAAGAAGCACAACTTTTAATAAAAGATGTAACTGTTTTAC
AGATCTCAAGTTAAAGACCACATAATACTCATGAGATTGAGGTGGAAGCTGATATATC
>M00285:128:000000000-BF978:1:2111:14202:8584_1:N:0:46
TTCCATTAGAAACAAAATGATAAGTATTTGCAGTAAATTCCTTATTTTTTCTGAAACCAATCACGTTGTAGAAAATAAGT
GCCATGCTGTCTGACTGATGCACAATCATTCCTAATATTGTACTTGTTTACATCCCCGAAAAGGTATAAGAATGTATGTA
GCTTAATGTATTGCGGAGACCTCCTGATGCGGTTCATGGTTGTCTGCTTTGTTGCTTTCCCTCGAATCACAAATAAAGAG
TTTGAACGGTAACAGTGGTCTTTAGAGTCTTCTCTCGGACGGAATTAGTCAATGGAAGAC
>M00285:128:000000000-BF978:1:2111:16894:8587_1:N:0:46
GTAACAAATGCGAATAAAGAGGATTGAATCCTTGTTTAAAATGGCAAGATTTCAGTACTGCTGCACCTTATTCTGAGCAA
CTGGTGATTGGATCTGTTTGTAGCTCATCTCTTAGGTTCTGAAGAATGATTTTCAGCTTATCCTACATAAGGTAAAGAAA
TGTTTGGTTTAGTTTTCACATGGCTTTTTAATGTCATAGGAATGCATGTAACAAAGAGCATAGCATTTTTTTTATTGTAC
GGGGGGGGGGGGGGACTTTTTTTTGGAGGACTTTTCCTTGAGATGGTGTCCAGGCCGCA
>M00285:128:000000000-BF978:1:2111:10982:8590_1:N:0:46
AGCACACCAATTCATACTTCAGTGTTAAAACTACTTTATTAATAACTACATCCGATAATACGTAAAATAAGAATAAAAAG
TTAGTATATTAGTACACAATAATATATTAGAATCTTAAACTATAACCCCAAAACTACTCGTCGTGTGTGCGTGTCGAATT
CCTAAACTCAAAGTCCAGGAATTAGTTCTTAAGGTTCAGTTCAATAAGCCATAAGATGAAACACGAATAAAGACTTCTTC
ACCAGCACCGTCCACCGAAGACAAAACATATGGAGAGAGATTAGAGA
>M00285:128:000000000-BF978:1:2111:11570:8593_1:N:0:46
ATAATACGTAAAATAATAATAAGAAGTTAGTATATTAGTACACAATAGAATGTTAGAATCTTAAACTATAACCCCAAAAC
TACTCGTCGTGTGTGCGTGTCGAATTCCTAAACTCCAAGTCCAGGAATTAGTTCTTAAAGTTCAGTTTAATAAGCCGTAA
GATGACATGAATAAAGGCTTCTTCACAAGCACCGTCCACCGAAGACAAAACATAGATATAGAGAGAGATTAGAGAGGAAT
CACGAAATCCGAACGTTCCACTCGAAACTCAAACGACAC
>M00285:128:000000000-BF978:1:2111:13488:8593_1:N:0:46
GATTAAAATAGAGGGCTATGGGAATGCCCCGTTATTTCTAGTGTAGGGACATGTTCGGCACAGCTTTGTGGGCCGAAGGG
CTTGAATTGTGCTGTGGTTTTTCTATTAAGGACATAATGACAGTAAGGAAAGGAGAATATATTAAGTTGATTGCAGTGGA
GATCATAACAAGAGGGATACAAAGGAATTAGGAAAAATGATGTCAAAATTAGGAGAGCAATAGGGAAGCAAATTATATGG
CAAAATAAAGTATTTTAGAGATGTAGTAATCAACAAATATTGGGATAAGAACAGGGCCAT
>M00285:128:000000000-BF978:1:2111:27391:8595_1:N:0:46
GTGGACAATCTGCATTTCTGGAGACAAGTTCCTTTTCCAAATATTTATCCAATTCTCTTTCAGGGTTTCCACCCAATCTC
TTTCCTTTACCACATCAAGCAATGCAGCGCAGATCCGAACATGGCTCTAGGAGAAACAGTTCCCCTTTCCCTTGCTGTAT
GATTGATTGTTAATCTTCCCTTAGTTAGGTCACCCCATTTCTGTGTGCCTGGAAATATGTTTCTCCAAATGTGTCTGCGT
CTCTGTTTGTGTGTGTGCACATTCTCCCTGTG
>M00285:128:000000000-BF978:1:2111:26863:8596_1:N:0:46
AGCAATGGAGATGTTGGCGTCCTGTAAGTTCTAAAACGCCGTCCGCCAGGACGGTTTATTGTTAAAGTCGAAGGGATTGA
AACTGCCGCCAAGTCGGTTCTGGGATTGATCAGTTATGTGTACGTTGGGTTGCACAGAGAACGAGTGGATCCCTGCTCGT
CTGGTGAAACATTCCTCACTGGCAGTGGTTTCAGCATTTAACATCGGACTCTGACAGCAGGAATACTGACGCACAAGGAG
AGCGGAATAAATTAGGCACACGTTTATCTGGAGGCATAGTGTTGCAGCTGGCAGAGGCGC
>M00285:128:000000000-BF978:1:2111:13338:8599_1:N:0:46
GGCAGATACAGCCTGTGTCACTCAAAGTTGTTAACTGACAGTGCCAACCTAAGCAGCAGCCAGCAATTAATACTAAAGCT
GCATTTTAAGTACTGCAATGAGTGGAATTGGTTGGGATACTTGCATTTTTTCTAGCACTTTGCAGAATGTGACTGGGTTT
TCAAGCTGAGATTTCCAACCTGATATCGAAAAGTGGGGTCTTTCCTGTTGCTGGTTGTATATGACTGTTATAGTCATCCA
AGGGGAAGTTGGAAAATCTATGCAAGATATCTAAACTTGGAGGAGGATTGATTATAAATG
>M00285:128:000000000-BF978:1:2111:18725:8599_1:N:0:46
GGTTAACTTCAGCCCACTGTGCTAAATATCAACCATTAATTTATACTCATCCTACATTAATCCCATTATTTTGTATTATA
GAACATAGAACATTACAGCACAGTACAGGCCCTTCGGCCCATGACTTTGTGCTGACATTTTATCCTGCTTTAAGATCTAA
ATAACTCTTCCCTCCCATAGAGCCCTCCATTTTTCTATCATTCATGTTCCTATCTAAGAGCATCTTAA
>M00285:128:000000000-BF978:1:2111:23151:8599_1:N:0:46
GACTCATTATTTGAGATTTGGCCCACTATGGTGGTGTCATATGCAAACTCAGAGTTAGAGCAGAATCTGGTCACACAGTC
GTGAGTTTATAGGGACCAATATTCCCATCAATCCCCATGGGACACCTGACTCCAACCCATGGACAGTAATGTTTGTGAAT
AAATACAAGAAACTACACTGG
>M00285:128:000000000-BF978:1:2111:4223:8601_1:N:0:46
TGACTGGACGTTTGACCCCTTGCTACAGAATGGTGGTAAATGTGACATATTCCTCTGGTCAAAATACCAGGAGCGAGAGT
TGCGCAGAATGAATCAGACTGCACAGTGAGCAATATTATGAAACATACACAACCAGGTGGAGGCTTGTATATAAACACAA
AACATTCATTTGTGGGGAGATGCAGGGATTTGAGATTTACAACATCTTCTTCCCTGAAATGGAGTGTCCAAAAATTCATC
GTTGATCAGTTCATGGGTTGACAAAACACCCCACATTTGTTCATGTGAGACACCA
>M00285:128:000000000-BF978:1:2111:15821:8602_1:N:0:46
GAATTAAAGGAAATCTCAGTGAAACATACAACATTTTTACATGGCTTCACAGTTTAAATGCAGAAGTGATGTTTGTCCAA
GGCTGGGATGTCTTGAACCACAGACACAAAATTAGAGGACAGTCATTAAGAACTGACTTGAGGAAAATGACCCATTGGCT
GGTTAATTATAGGCATTCTTAACAGGACAGTGGAAGCTTCCTTGCTGAATGTATTCAAGGCATATCAGTAGTTTTAGTGT
GTTAAAGGAATAACAGG
>M00285:128:000000000-BF978:1:2111:8381:8602_1:N:0:46
GCAGGAGAGCTTTATGATCTGCATCAGATCTTGAAAGATGTGTTCTAAGAGGGATAGACTGGAACTGTGTGTGCATTTGG
GAGAGGGAGGGCTAGGCAGGAGCCCACAGACTAATGCAGCACATGTGGAAGGCCATCACCAAATTGT
>M00285:128:000000000-BF978:1:2111:6533:8603_1:N:0:46
TGGTTGTGTTGTTAGTTTAATTATTGGTGTTTGTTGGATTATTGTGCTTTTTGGTCCGATTTTTTCGGTTCAAGAAAGGT
CGTGTAGATGGGTGGAAATGTTCTGAGCTCATGGTAGGCTAGTTTTTGGGATGAGTCGATGGATGATGGGTGGAAAGTAA
CCTAATATATTGTAGAAGTTGTGTGTTAATAAGTTTGGGTTGGTTTTGAGTTGTGTTTTTGTTAGGTTGGCGAGTTCTAA
GGCCAAGATAAGGCCTGT
>M00285:128:000000000-BF978:1:2111:16023:8603_1:N:0:46
GTTGTCTCAACGGCTCAATGACAATAAAGCAATCTTGATCTTGAATCTTGAATATAAGGGCGCGGGTGACCATGGAATGT
GCCGCAGTAAAATTAAACACTTTGTGAAAAGGATGGGAGAAAATAAGCAGGTTGAGTTCATTGAGCTTAATTAAGAAACT
TACTTAGAAAAATATGTTGAGGAACCAGCTAGGGTGAAGATTACTTAGATCGGTATTATGCAATGAGAGACTTAATTAAT
GAGGCAGGATTAATTAATGATCTTATTAATTAATTATCTCATAGTCAGAATCAGATTTT
>M00285:128:000000000-BF978:1:2111:23404:8604_1:N:0:46
TGCAAAAACTACAGCATATTGTCATTCCAGTTCCTTCAGTAACTGGATGTGATGTGGTTCTGCTGGGTTAGTAAAGTGTG
CAAAGGTGGGTGCACTTTTATAAGGTAATTACCTTTGTTCTTCTTGTGACTGCATTATGCAAAGCACACACCAGCGGACA
CATTCCCACATCTGTATTCCCGTCTGCACACGATAGGAAGGGCAGGGTGTCTGTGAATGAGGTCAGCATGTTTGTACATT
TTATCCATTCACAGGATGAGGCCATCGCTGACAAGGTCAGCATTTGTTGTCTAAACC
>M00285:128:000000000-BF978:1:2111:16937:8605_1:N:0:46
CTTGGTGTGAATTAGGATCGGTCAAGGCCCCCAGTTATTTGCACCCGTTCACAGGTACAGTTTACAATTCCCCATTTTTT
CACACCCTCAGAATCCTCACCCTCCTCATCAGTGTTACCTCCTTCCTGTCTACAACCTTCCAATACCTGTGATCATCTCC
TCCTGCTCTCCTGTACCGCTGGTTGACATGTCTTCAGATACCAAAGCCCCGGTCGCAGGAACTCCCTCCCTGAGTACGAC
CTCCTTACAACCAACCCCTCGTTAACCTCGCCCCTCTGGCCCTAGCTGCAATATCCCAAC
>M00285:128:000000000-BF978:1:2111:17720:8606_1:N:0:46
TTGCAATTTCTGACTGGAGCTGCTTCAATGTCCAGCGAAGGGGCCAGAAGTTGAGTGGGTGGTACAGCTTCTTTTTCTGC
ACTGAGTCAAACTGTCTAAGTCGAGCAGTCTCATTCCGGATTTCTTCAAGGAACACTTTGATCTTGGACTCGATAAGTGT
TATCTTGAAATTTACAGCAAAATTTAAAGAAAATAGCAGAAGGCACAAGGAAGACCCCATTTCTCAGGT
>M00285:128:000000000-BF978:1:2111:5271:8608_1:N:0:46
GCTGGAGGTGGTCGTCGGTGCGGCGTGAGGCTTGGGCTGGGAGATGTAATGTTGAAGTTCACGGAGACGTGCGGACCGAA
GTCCTTGCGGCTCCAATGTTTTGATGATTTTGTCCTGTTGTTTTTTATTGTCTTTAGTGTCTGTTGCACATTGGCCTGTG
GAGAACCATATTTCGCCTTCATGTATGCTGTGTGTGTGTGTGTGTACATGAAAGTGACAATAAACTGATTCTGATTCTGT
TGTGTTGTTTTCCCAGATCTCTCTGTTTCACAACATTCGCCAGTGCCTTGTTATTCACTG
>M00285:128:000000000-BF978:1:2111:26006:8612_1:N:0:46
GCAGGAATGGCTGCTTGAGGTTCCGGCGTTTAGATGTTTCAAAGGGGGTGGGGGGTGGCATTGCTAATCAGATATAATAT
CACAACTGTAGGAAGGGAGGTCATCACAGAGGGATCGTCTATTCAGAAGGTGTGGATGGAAGTCAGAAACAGGAAGGGAG
CAATCACTCTAATAGGAGTATTCTATAGGCCCCCAAATAGCTAT
>M00285:128:000000000-BF978:1:2111:25898:8613_1:N:0:46
GATCAACTGCCTTTTCAATGTTGTTTACCTGCCCAACCACTTCCACTGGCAGCTCATTCTGTATACGGACCACCCTCTTG
GTGAAAAGGATGAACCTCAGGTTCCTATTAAATCTCTCCCCTCTCACCTTAAACCTATGTCCTCCAGTTTCTGATTTCAC
AACCCTGGAAAAAAGCCTGTGTGGATTCACCCTACCTATGTCCCTCATGATTTTATACACGTCTATAAGAGCGGCCCTCA
TTCTCCTACACTCCAATGACTAAAGTCCTAGCCTGCTCAACCTTTCTCTATAACTCAGTC
>M00285:128:000000000-BF978:1:2111:11082:8613_1:N:0:46
TTGCGTGCCATCCATACAGACCATTTCATTACATCAGGACATCAAGGTAGTACAAAGGAAAAGCAATAACAGAATGCAGA
ATAAAGTGTTACAGTTACAGAGAAAGTGCAGTGCAGGCAGACAATGAGGGGCAAGACCATAGTGATGAAGATTGTGAGGT
CAAGAGTCCATCTTATCATACCAAGGGTTTGTTTAATAGTCTGAGTCTGTCTGGTGGTACATGCTTTCAGGCTTTTGTAT
CTTCTGCTCGATTGTGGGGGGGGGGCAG
>M00285:128:000000000-BF978:1:2111:14390:8614_1:N:0:46
CTAAACGTGCTCCAAAATTCAACATTTATGGGTGTAGGAGGAGCATTACTTGATACTGTGTCAGGATTAAATTTTGTAAC
CTTGTGTT
>M00285:128:000000000-BF978:1:2111:9331:8615_1:N:0:46
CAATCAGGAGTTAGCACACTGTATGCAGTAAACAAGCAATGCACCAAAGGTGGCATTAGTTTCTTATTTTCTCCCCTTTT
CCACATTTCCTGCCTGGATATTGCACAATATTATCAATATCATACTGCTTGGCCTCCACCAGCCGCACTAAGTGGGTGCT
GAAAAGTAAA
>M00285:128:000000000-BF978:1:2111:16637:8615_1:N:0:46
GTTTAATATATGTTTTTCTTAAAATGCTTCATATATGTTTTTCTTGTGAATGCTGCTTATATGATGCAAATTGCCTGTGA
TGCTGCTGCAAGTAAGTTTTTCATTTCATCTGGGCATACATGTACTTGTGCATTTGACAATAGACTGTATTTTGACTTTG
ATATGAAAATGCTTTTTGAGGTGACCTCGCCTTTCCTGATGAAGATTTCCTTTCGGCTTTTCAAGAAAATTATGTTATTT
TCTAATTCTGCTCAATT
>M00285:128:000000000-BF978:1:2111:10972:8617_1:N:0:46
CAACCTGTTGTGAACTTGGACTACAATTTGAAATGACTCTGCTGAGCTGCACTAGATTATGAAAAACTTGTGTAGCAGTT
ATAAACCAGAACTGAATATTAGCAAAGTATAGCCTTCAATGTAAACTCCCTATCTTTATCTGATGTAATAAACCTGCTTA
AATTCCCAGAAAATGGGCCATGTAAATAGATAGGAATGATAGTCAGAACCTGTTTACAGTAGATAGTGTAATGATTATCT
CATTACCTGACAAGTTTAAATGATTCTTTTCTTTTGCCACATTAAGAGGAAATTGCTGGG
>M00285:128:000000000-BF978:1:2111:27851:8617_1:N:0:46
CAGACATCTAGTAAGGCATGTAAAAGACTGTAAAGGTTAACAAAATGATAAATAGCTAAAAATGTTATAATACAAGGCCA
GAGGAGTTGACACTCAACGGTTGTTCCTGTGCAAAAGCTAATATAGGAATATACTCTTAATAAATATAAAATAAATACAA
TAACAAATAAAATGTAACAAAATGGCATCAAAGGAAGCAAAACTTCAAAGGAAAAATAGGTAAGT
>M00285:128:000000000-BF978:1:2111:6492:8619_1:N:0:46
AGTTTATTTCTTGAAAGAGACAGTCCTGCAATACAAAAAACGAGGGGCTGTTATATAATTACTTGTATATCTAAAACGAT
TACAATTAAAAACAAGTAACTGAAACACAAGCTGACCTTTATCAAACGACCACAAAACCACTTAACCTGCTGGATTGTGC
CTCTAAGGACACCTGGCTGCAGCAGGCTAAACAAATAGCAATTCTTAACTGAAGAACACTTGGTTTCTTTTAGCCAAGCT
CCCATCTGTTGACA
>M00285:128:000000000-BF978:1:2111:16923:8619_1:N:0:46
CAAATGTAAATGAGGCAATAACTATTGAATTTCAGAGTTTTAAATGGCACGTTCATTAGTATCAATACAGACTGACGTGT
ACATCAAGGATGATGCTAACTGTCCACACATCATTATGAAAGCTAAATTACATTTAAACTAAGTTTGTT
>M00285:128:000000000-BF978:1:2111:11988:8620_1:N:0:46
TAGTTGATGCTGTCCATTGTATCTTTGATATCAGATCTCAATACAAATTAGTTGCAGTGTTATTCATCATACAAAGTTGT
AAGCACAGAAATCAAACCTAATTCTTTCTGTAGATT
>M00285:128:000000000-BF978:1:2111:15705:8620_1:N:0:46
GAGGTAGTACAAAGAGGAAAAACAGGATGCAGAATAATTACATTTACAGAGAAAGTGCAAGGGCCATAACGAGGTAGATT
GGTAGATCAAGAGTTCATCTTTAGTGAATAAGAGGTCCGTTCAAGGATCTGATAACAACAAGGTAGATGCTGTCCTCAAG
CCTGGTGGTACGTGTTCTCAAGCTGGGAGGGAGTAGAAGAGAGAATGTCCAGCGCGGGAG
>M00285:128:000000000-BF978:1:2111:25704:8621_1:N:0:46
AAAGGACGGATTACATCCAAACCAGAGGGGGGACCAATATCCTTGTGGCCAGGTTTGCTAGGGTGGTTCAGGAGGGTTTA
AACTAGATTACAAGGGGGAAAGGAACCAGAGGAGTAGGGCAGAGGAAGAAGGGGATGGGGAAATGTCA
>M00285:128:000000000-BF978:1:2111:6453:8623_1:N:0:46
GAATTCTGCGAATTTATCTTCGGTTTGCAGGCATTGCTTCCTCCTTCCTGCTGCGTTCTGTAATGTTTCATCCTATCAGG
CTTAATCTTTTTCTTTCAAACTCCTGAGCGAAAATGATCTTGTATTCAGTCAAGTTGCCAGCTGT
>M00285:128:000000000-BF978:1:2111:19855:8625_1:N:0:46
CATCTAAAGATAATTTGCTAAAAGCTCACTTTTTTCGATACTTGCAAGTTAGAGACTTACTCCGATTTCAGTTACCTATC
TTCCCTATAAGTCCAGATAAGAACTTATTAGATGTAATTTTTATTCTGAAGCCTTTTGTACGATGCTTCAATATCTAAGA
TTTATTGTAGATTATCAGGAATTAACAATGTCTTTCCAGGCAAAATTCA
>M00285:128:000000000-BF978:1:2111:7571:8625_1:N:0:46
GATCTACACTCTTTCCCTACACGACGCTCTTCCCATCTGGTCTACACGCTTTCCGTCCTCGACTCCCATCCGATCGGGAA
TGGACGCGCGCCCTACCAGGCCGGCCCCAAAACTAAACCCGACGATCTGAGCGTTGTCGAGACGGGCAAGGTCGTGAGAT
GCAATGAACCGGCGAGCGAGGCTTTGCAAAAGCAGAGCGCCGAGACACTGGGCTAGCGCCTCGTCAGAACAGAAGGGAAA
ATGTCTGCACGCCAGGCAGTGGACTGCAGATCGTAAACGCTCTTCGGTGTGAAAAATAC
>M00285:128:000000000-BF978:1:2111:20163:8625_1:N:0:46
AAATAATCTGGATGAAACTGTGGATGGGTGAGTTAGTAAGTTCGTAGACGATACAATGTTTGGTGGTGTTGTGGATAGTG
TAGAAGATTGCCGAAGAACACAGTGGATACAGATCAGTGGCAGACATGGATGGTCTTCATCCTGCCGGATGTGAAGTGCA
GCTCTTTGGGAGATCAAATGTAAAAAGACGATACTTTGTGAATGGCAAGACCCATAACAGTGCAAAAGTGCAGGAGGTTG
AGAGCGCAAATTCAGACCTCTCTGAAGTGACTGCAGAGGGTGGTGAGGAAGGCATGGAC
>M00285:128:000000000-BF978:1:2111:8588:8626_1:N:0:46
GGTCTATTTTCTGGACTACTGGATGTTATTTTGTTTAATACTCCAACACACTAATCCAACAAACAAGAAGCGGGAGGAAC
TCTGGGCCAGGCAGCATCTGTGGAGGGAAATAGACAGGTCATGTTTTGGGTCAAGACCCTTCGGATACACTTGAATCCAG
ATGAAATGCCTTGACCTGAAAAGTTGACAGTCCATTTCCCTCCACAGATTCAGACTGACTGGCTGAGTTCCTCCAGCTTC
TTGTTTGTTGATCCAGATTCCAGCATCTGCAGTCTCTCCTGTATGCACTTTTATTCTACT
>M00285:128:000000000-BF978:1:2111:24720:8627_1:N:0:46
CACGTTCAAAGACCAGAATGCCCTGCTCCTGCTCCTATGTTTCTATATTTTACCTCCCTATTCTTATCACTTGCAAACTT
GATTCCAACATATATCTTTAATCATTCTATCAATAATTTATGTCCTGCACTGTTCAACTTTCTCATCATTATCACCTCAC
CAACTTACTCTAGACCTCTTTTCCACTTGTACTTCTTCTAGCCCACCCTCCAACCTCACCTCTCCACCTTTGCTCATCAT
TAATGCCTTTGCTTTCATTTGCCGGATTCCATTCTCTTTACTTTCCACTTCT
>M00285:128:000000000-BF978:1:2111:17748:8628_1:N:0:46
ATCCTCCTAACTTCCTCTACACATGTCGCACTGCCACCCAACTTTGTATCATCAGCAAACTTGCTAATGTTATTCTCAAT
GCCTTCATCTAAATCATTAACATAGATCATAAACAGCTGCAGTCCCAGCACCGAGCCCTGCGGCACCACACTAGTCACGG
CCTGCCATTCTGAGAAACATCCATTCATCCCTACCCTTTGTTTCCTATCTGCCAACCAGTTTTCTATCCAAGTTAATACC
CTCCCCCAAATTCCGTGAGCCCTAATTCTACCCACCAATCTCCTGTGTGGCACCTTATC
>M00285:128:000000000-BF978:1:2111:27234:8628_1:N:0:46
GGAATGTATGGAAAATAAAATGCGATTAATGTGGGATCAATGTGATAGTTGATGGTCGGCACAGACTTGGTGAGCCAAAG
GGACCGTTTCCATGTTGCATCTCTCTAAGACTTCTATGAATGTTTCTGGAATGACTGCAAATGTTTTCAGAATAACAGAG
TCAAGGACATCAGAAACTGGGTAAAAGATAAAGTTCTCTCTGGTCTCTGTTGAATCTCATAGGGTGCCATCATTGGCCTG
ATTAGTTGATCTAGCAAGGAAGGAAACCATGAATGCCTGTTGAGAAGTGTGCATGAATAC
>M00285:128:000000000-BF978:1:2111:22087:8630_1:N:0:46
TCTCTCTTATTGTGTAGTTGCTGTGACAACGGTCAGCACTGTATTTTAACTTGCTTATTTTGTTTGCATTGGCAAAGCTG
TGTTAGGGGTGGGTTTGTTCTTGAACGTTCAGTCATCCCTTACGACACTGGCTGATGATGCTGTGCAGACATTGTTCAGG
TATTCCATCCAGGTGTGTTGTACCAGCCTAAACACTGAGATGTGGACTGACACTGTTGGAGAAGGGGAAGAGCCCTAGAG
TCTTGTTTCAGCCTGAATGAAGAATGTGACAGGGACATAAGTATTTTT
>M00285:128:000000000-BF978:1:2111:26482:8631_1:N:0:46
CATGTCAATACCCCTCCAGTTCAGGTGCAAACCGTCCTGTTGGAACAGTTCCCACCTTCCCTGGAACAAATCCCAATTAT
TCATAATCCTGAAGCCCTCCCTCTCGCACCATCCCCTCAGCAACGTATTAATCTGCCTAATCTTCCTATTCCTCTCCTCG
CTCTCACGTAGCACAGGAAGCAATCCTGAGATTGTCACCCTGGATGTCCTGCCCCTCAATTTAGCACCTAACTCCCTGAA
CTCCTTACGCAGGACCTCCTCTCTTTTCCTGCCCATGTCGTTAGTCCCTACATGGTTAAC
>M00285:128:000000000-BF978:1:2111:15382:8631_1:N:0:46
CACTCACCATCTGCGTGTGACAGATGCACACATGCTCTAAGGGCAGGTTTCACGGCATTCTTTAGTATGAGTGGCATGTT
CAAAAATGTTTTGCTTTAGTCATAAGACTGGCTTTTGAGCACCATTTTTCCATAAAAAGACCTTCCACTGAACCCCTTTG
ATTGTTGCATTATCCTTTTATGTATTTGCCTGAAATAATAGACAAAATGGCATGGTTCCAGTGCCTCTAGAATCAGTGAA
GCTAAGGACATTTAAGGCAG
>M00285:128:000000000-BF978:1:2111:14454:8633_1:N:0:46
AAATGAATTGCAAATCAAACTGCTAAATGATGGCAGCTTTTTAAAAAGAGTACAAGTTACTTGAAATCAGGACTAGTTTT
GAATTCTACTTCAATTTATAGTTGCAATTTAATTGATTTTCAATAAACAATTAGCTAGAGAGAAAAACTGTTCCTGTTGA
TTGGCCCATCAAGCACCTAAAGAGTAAATAGGCAAAAGTCGCACAAAGTGTATTTGGACATGTTCTCTTCAGGCCCTTGT
T
>M00285:128:000000000-BF978:1:2111:9363:8633_1:N:0:46
CTATTTGAAATACTGAATATGAGTACCTATGTTTGAGTTTACTGAAATCATCTTAATTTGCAACCACTTATGGCTCCCTC
TCATTTTGCACTAGGGACATCTCAGCCTGCAGACACTGGGCATGGACGATATCAAAGTCCAAAGATGTGTAATGACCAGC
TCTCTATCAAATCCTTAACTGTTCTTTAGATTTTTGCTGAGGTCTCAGTTCCAGGTCTAGCCTTGGGCTAAGTAATACCT
GAC
>M00285:128:000000000-BF978:1:2111:15136:8634_1:N:0:46
ACTGCATCATCAGCAGAGACCAGCACTGCTCTTTCCCAACGCAGCAACAGTAATTCTATGCACCTTGTACCAGCTGATTC
CACTGTACTGGACCTCATTCTTCACCTGGGCTGCACAGGGTAACTTCGCCTCCTCGCCCAGACGTACGGCGATTTCCCTC
GTCGCCTCTGCACCCAGGTATTGGAGCACTGCTGCCGTGGTGAGAAATCACAGGTT
>M00285:128:000000000-BF978:1:2111:19230:8636_1:N:0:46
AACTTGAACTTCTGATCTGCCCAGGTTGCTAGGATACTGAATGTCTCTGAAGAAATGAAGCAGCAAATGCAAGTGAGCTC
GGGTCTGGAGCTTATTACTCTGCCTCATGGGCACCAACTGCGTTTGGATTTAATTGAAAGGTAAGCATTACCAGTCCACT
GTTTGTATAGTAAATTGCAACAGCAGCTTCTCCTCTGAAGATTGTAGTGTGGGAGAAAGGAACAGGGAGGATTTGCCCTG
TGAAAACTAATTAAAATGTGTCCTTTTCTGTTCCCACTTTCACTGCTTGTGTTGTTTGTC
>M00285:128:000000000-BF978:1:2111:20653:8636_1:N:0:46
TCTTTGGACAAGAGTTTGAAACCAGAACCTTCTGACAGAAATGAGTGCCTTGCCCCCTGTGCACTGACAACTTGATTGTG
GTTGGATGTTCCACTTTAGGAGCTGCAAAAGCATTTTACAGACCGTAATCATTTACTGTTGAGTGCACATATCTCAGCCC
TAGGGAGTTTTCAGTGGATCTGTTTATTCACTCATGGTGTCAGTTCAATCAGTGTGTTGCAT
>M00285:128:000000000-BF978:1:2111:23765:8638_1:N:0:46
AGGGCAGAGCTTAAACCTTTTCAAGTCAACCTACCAATATGTCATTGCTAGGAACGTACATCTCCCAGAATGCCCAGAGC
CACCTTCTTCCCCCTTCGCCTCCTCTCAACACTTGATGGTGGCCTTTAGCGGGTTGAGCAGCAGGTGCCAGTGACGGAAT
CACTGCTGTAAAATAACTCAGCGAAATACCACATGGCAAAATGTTAGCTTAAAAACTCAGGTCTTCAGTTAATGCACCTT
TAAGAAATGGATTTAATGTGAAGAAGCTCCACATTTGAGCCGTATGTTTATTACAATGG
>M00285:128:000000000-BF978:1:2111:15889:8639_1:N:0:46
GAGAAAATGAAAAATTGGATGGATGAGAACTTAGCAGTCACTATAACCTCCCAACAGAAGTAGCTTCCCCTTTTAGATAG
TCCTGTATCATTAGATGAAGTGGCCAATGCTTGTAGCTGAGCCACAGAATACATTGCCTTTTTCCAATCATGCCACATTC
TGGAGACT
>M00285:128:000000000-BF978:1:2111:16446:8639_1:N:0:46
TACGCCACTCAAGAGAAGAGAATAAGCAGCTTCCACATCTGCTGCCTGTGATGCATCCTAAACAGTTCTTGGAAGGAAAG
AGTCACAAATCCTGATGTGTTTGCTGATGCTTGGATGTCTATCATGCACACATTGCTTGGGATATGATGCATTTGATGGT
GTTGATGCATTCACTAGATGAACAATGGAAGAATTCAGACAGACTTTGTCTATAGTAAGGTTATCTCATGGTAAAAGGCC
GCACATATATTGTAAGAGG
>M00285:128:000000000-BF978:1:2111:25130:8639_1:N:0:46
AAGGTTATGGGTGGGAAGTTCAGGGGAGATGTCAGAGGGAAGTTTTTCACCCAGAGAGTGTTTGGTGCATGGAATGCGCT
GCCTGGGGTTGTGGTGGAGGCAGATACGTTGGACAGGTTCAAGAGATTGTTGGATAAGCATATGGAGTAATGTGGGAGGA
AAGAGTTAGATCGTGTGAGGTTTGATGGATGGCAGGACTTGGTGGGCTGAAGGGCCTGTGTTGTGCTG
>M00285:128:000000000-BF978:1:2111:7043:8640_1:N:0:46
CAGGAAGGAGAGAATCTATTTCTTAACACTAAAAGGCTGGAGGAATATGAAGAGAAGGCAGGAAGTGGATGATCAGCCAC
AATATTGTTGGATGATGGAGCAAGCCCAGGGTAGAAGGACCTATTCCTGCTCTTTTAAGTTTCCATATTGGAGGCAGACA
TTACTTGGCACTTATTATTAAAGTAAAGTTACAGTGATGACCTAAGTAATTTTTTTTTCTTTTCTCATCATGCAGCGCAC
CCAT
>M00285:128:000000000-BF978:1:2111:9898:8640_1:N:0:46
CAGAACACGAAGGGATATTTATGGAACTGTTGCCTCAACAGAATAAAGAAAAGTGAGAATGGAGCTGGCAGATCAGTGAC
AGAAAAGATACCTGCTGAGTTTACTGTGAATAAGAGAATGTGAAAGAAGTTCATATTTATTTAGGATTATATCTTTTTGC
CATAATACCTAAAAGCACTTTGTACAAAGAAATACAATTTGGGGTAAGGTGAGTCGTCACTTCATCAGAAAATGTCACTC
TTACTGGTTGAGCAAAATAATGTAAATTATATTTATAGAAAAAGTTTACGAACACCTATG
>M00285:128:000000000-BF978:1:2111:25375:8641_1:N:0:46
TGATTAGTGTATACGCCATTGAATAAGTGTCTCTTCTCCTCAAGTACCTGGCCACCCTTCCACTTCATATTCAGACCAGC
AGCTCTTCAGTTCTCTGTCCTGTTTAAGTCTATGAAATTTGAGTCTGCTTTTCTTCAGTGAGGAAGAAGCTTTACTCTAG
CCTGTGCTGTCCCTGTCTGGTATAGCCTGATTTGACAGTATAGAGGGAGCTTTACCCTGTGATGGGATGTACAGAGGAGT
GCTTTACTCTGTATCTAACCTGTTAGATGGGATAATATAGAGAAGGTTTCTTACCCTTT
>M00285:128:000000000-BF978:1:2111:28385:8642_1:N:0:46
AAAAAAATTACTACAAACTAATAACCTACACAATAATTTAACCTAGAATAAAGTAATGCATTATATTTTTTTCTTATGCC
TAAACCATAAAAAAAGTATGCAACAGAGACAAACTCAAGTCGCAAACCACCGCTGGCTGGAAAGGCTAGTAAAGAGCCAA
TCAACCGG
>M00285:128:000000000-BF978:1:2111:3609:8642_1:N:0:46
GATGGACATTTGCTCAGTGGTGAAAAGGTCATTTTGGTGGTGTGTGAGCCAAGCTCAGCACAGCTATACACTGTTGCAAA
GCCTTGTGGGCTACTGAAGAGCAGCATTCAGCATGAGCAGCAC
>M00285:128:000000000-BF978:1:2111:15657:8642_1:N:0:46
AAAAAATAATGTTCAGTTGGATTCAATGATATAGTCTCTTGAACATTAATCATTGAATTTTAGTGTGAATTATGCCACTT
CTCATTTTTGTTTGAATTGTTTTCCCCATCACATAAAATATCCAAGCAACAGTAACAAGATAATGCAAGTCTATGCTGCA
AAATTCACATGAAAGCCTCTTTTATTTGTACATTGTAAAATGAAAGCACATTCTCTTGTACTGCAGATGTTGATGAGTGT
GCCTATTCAAACTACATGTGCCAATACCAATGTGTAAATGAACCAGGACAATTCTCATGC
>M00285:128:000000000-BF978:1:2111:21243:8645_1:N:0:46
ATGAGATGGTGCCTGATTTCATGGCTTGCATTTGCTTGTAATAAATAAATGGATGGAGCCCCACACCTTTATGTAAACCA
TTAGTTTGCAAAGATCTGCATGTGGGATGCTAATGATAAACATTCTCATCCAGGGAACAGATGCAAATGAGAAATCTCAA
GCAAAATACATCTTGTGGGCATTGCAAAATGTTTCTGCTGCTCATTGGCTGCAAGTGTCCTTCCTGCAGATGGCAAGCTC
CCTGTTGACCCTACAGAGCC
>M00285:128:000000000-BF978:1:2111:22330:8645_1:N:0:46
AAACAAAGAAGACCCTCTTCTTGTGGAACTTGCAAATTGTCCTTTTAGCTACTATGGGAATATGCAAGCCAACAGTAACA
ACCTGAATGCTAGCCCTGATGAGTTCAATTAGTTTGGTATGGATTGCAGATCAAACTGGAACCTCCTAACTCATTAACAG
AATGTAATTTTCTATTTCTTATAAAGCAGACAAATCT
>M00285:128:000000000-BF978:1:2111:23520:8645_1:N:0:46
AGTGATCACATCTTCCCTTAAGTGAGCTGGACATTTAATGCTACTAAAGCTAGTTTAAGACAGACAAGGACCTCCCGGGC
TTATCAAAGCTTAACATGATCAAAGTGAAATTGTGACAACCCCTCACAGCCATCAGGA
>M00285:128:000000000-BF978:1:2111:18258:8646_1:N:0:46
CATACTGTCTTCAAACTATAAGATCCAAATTTATTTACTAGATTTCCCCAGGATGCCAGAAATTTTAATTAGCAAATATT
ATAAAAGTAAACTCCTGAGCTATCTAAGTGCAAACTGTGATTCTGAAGGGACAAAGTAAAGCTAACTGGTCTGTTATATT
ACATAATGAAATGGGTTTCTTCCACCTAACCATTCCTAATTAATTCATGCCACATGGGCATAATAGGCCAATGTGTCTGT
TCCTGTGTAGTACTGTTCAAGCATACAGTTACTGACAGAATTATGTATTT
>M00285:128:000000000-BF978:1:2111:3948:8647_1:N:0:46
GTCCTGTAGGACTGACTTGAGGCAGACTCTTCACCCAGCTGAAGCTGTGGAATTCCCCACCACAGAAGGAAATCGAAGAC
AAATCATTAAATGTATTGTAGAAGGAATTAGATGTTGTTCTTTGGAGTGATGGGATCAAGGGACATGAGCTACCCCTGCC
CCTATCTTCTGAGCTTCTAGGAATAACCTTGGCTCCCATCCTGTAACAAAGAGACTGAGGGTTTTCCTTGTGTTATAGGA
TGGAGATAAAGTTGTTCATCATGTTGCTGTAACACAATGAAAAATGTACATTATCCCAC
>M00285:128:000000000-BF978:1:2111:11951:8648_1:N:0:46
CTGTTTTTTTTCCCCTGGGTATCACACACAAGAAACATAAATTTTATCTTTACTCTGTACTCAGGGTGCAGGCAATGAAT
GACTTTTTAAATGGAGACACAAGCAACTGTGGATGCTGTACCCTGAAGCAAAAACTAAAGAGCTTCCTGAGGTCAGGAGG
GAAATGTATTGTCGACATTTGGACAATGCACAGTCCTGCTGCAGGGTTTCCACCCAATACGTCAGCCATCCCTTTCCTCC
CACAGATGATGCTCGACCCCCTGAGTCCCTCCAGCAGCTTGTTTCTTGCCCCAGCTTCCC
>M00285:128:000000000-BF978:1:2111:5476:8650_1:N:0:46
AATCTTCTGATATATCAGCAGTTAACTTTTTACGGTGAAGAGGGACAATCGAATTAATGTTACCAATCGACTCAACACCA
TGCAATACATAGAATACAATTGTTTTCATCAAATTTCAGCTTGGGTTTAGTGTACAAATTGGCAAATCAATTCATACTGC
TTTGAAAACGCTGTTATAACCAAATGGACAATCTTCTGATATA
>M00285:128:000000000-BF978:1:2111:25338:8651_1:N:0:46
AGAGGCTGACTTGGTAATGAAATAGCATGGAATTATTCTAAATGGTTGCATGTGTACAGGCTACCTCCACCATAAACACT
ATAATGACAATAGCTAGCAAAATTACAAGTGTACTTAACTTCCACTCCACTAGGCCATTCCAGAGTGGTGTTAATCCATT
TTGTTGTACATTTTACACTGCCGGGTCACTCCAATCAGGTGATTTTAATGTTT
>M00285:128:000000000-BF978:1:2111:11133:8652_1:N:0:46
GAAAAGAGTAATCCTTTCAGCCTTATAAATGATTAAACAATATTCAGTTTCTCTCTTCTCCCTAAAGGCAGTCAGAGATC
ACTGACCGCCTGCCTCGATGATACTTTACAGTGTGTTACAAGAGGTGTAATTAGATTACATTTGCTCCCATTTGAAAGCT
AAATCACCAGGGAATTCTGCTC
>M00285:128:000000000-BF978:1:2111:20288:8652_1:N:0:46
TGAGGGAGTCTGGAATATGGCACAGATCGCAATAAAGGCGAGTGGAGCAAACCAAGATAATGAACCCGTGGGCCAAAAAA
AAGTGGCAGGGTGTACAGTGTCATGGAAGCTCTAGTAATGAGATGAATGAACACAAGAGGGACTGTTTTCCCACTGCCCG
ATAAATCGCAACCTAACCGTGAAAGTGACACGGTGTTCATTGTCTTGGTCCGCAAGCGCCAGTTGAAAGGCCGAGTTACC
CAAGAGGCGAGGATGACATTGAGCGCTG
>M00285:128:000000000-BF978:1:2111:8900:8652_1:N:0:46
TGTGAAAAATCTTTGGGAAATTTAGTAGGGGACATGAAAAGTTCTATATATAGATCCATAACTTGAGCCTTACTTAAAGT
CATTCTTTGCAGTTTATCTTTTAAGTGTTTTGGGATTGAGTCAGAATTGCTGCTCTACCTTACTTTTGGATTAAAAACAA
ACTGCTAGAGGAACTCAGTGGGTCAGGC
>M00285:128:000000000-BF978:1:2111:4663:8653_1:N:0:46
GGGACCGGCGGGGCAACTTCTTCGCGCTGAGTCTGTTATGTATATGGAATGAGCTCCCAGAGAAAGTAGTTGAGGCAGGT
ACAATAACCACATTCAAAAGACATTTGGATAAGTACGTGGATAAGAGGGGATAAGAGGGGTTCAGAGGGATATGGGCCAA
ACACAGGCAAGTGAGACGAGCTTGGTGTACGCTATGGTCAGCATGGACAAGTTGGGCTGAAGGGCCTGTTTCCATGTTGT
ATTGCTCTATAACGAGTATGTCATCCTAACACATGCATAATGCTCACGAACTTCCTTTTG
>M00285:128:000000000-BF978:1:2111:19784:8653_1:N:0:46
CCCATATTTTAATGAACTCCGGTTTTTCCATCATCTATTTAAAAGACAATGGCTTTGACACAAGTGCAATTTCAATGTCA
TTTTCTGCCAATAAGTATCCTAACTACAGCCTTTTCTGCATACAGATCAAGACAATGAATTTTGGCAAGCTGTATCAGTC
ATCCCTCCTGATCAGATTCCACCCATCACCTGCAGCCTCTGTCTCTACCCTTCCT
>M00285:128:000000000-BF978:1:2111:24344:8654_1:N:0:46
AGATGGATCGTTATCTAAATACACAGAAGGACAAAGCAAGGAAGACATGGAAGCATTACCACTTCTGAATACTCTGTCCA
AGTCCCACATAGTCTTGACTTGGAAATATTTTCGTTGTTCCTTTATTTGCAACTTCTTGTTTAACAGTACTGTGGGTACC
AACA
>M00285:128:000000000-BF978:1:2111:13861:8655_1:N:0:46
TCCTGCACTTAACTGCTGCCAGAGAACAACAAATTTCACAACTTATGTCAGTGGTAATTAACCTGATTCTGATTCTTAAC
ATTTGTTCAGCTGCCTAACCTCTGGGATTCACACAAATTAATGAGGAACTCAGTACAGAAAAAGACCATTTCATCCACCA
TATCCATGACAACCATCAAATACCGTCTATACTAATCG
>M00285:128:000000000-BF978:1:2111:9067:8656_1:N:0:46
AAACACCTGTGTCCTTCTACAGGTTACCGACAAAGTGAACTCCACTGGACTACTCCAGAAATCCATCCACGGATTTTAGT
AACAAACACAGTTACTGTCCTTCATCCAATGACAGAAACAAAACAGGCTGCCGTCTCTCCTTCTTCTTTCTTTTCGTCTG
TCTGTCTCTCTCTCTCTCTCCCTCCTATCTTTTCTCTTTTTTGCAATGACCTCATCACGTTAGTCCCATCTTCTGCTGAC
GCAACACGTGGCACACACACACAATGTCCCATCTTAAAGGGATATTTGCCTAAGTAAGCT
>M00285:128:000000000-BF978:1:2111:13894:8657_1:N:0:46
GGAATAATCTCACTTAGCAGAAAGATAGTCTGTAATGGAAAGTTCTTTGAAGATATTTGGTCATTGTTTTTTCCGTAAAA
ATGTCTTTTAAACCAATGGGTTGTGATTTGTTAGAAGACTGTCTAAAAGGAAGTTGGTGACATTGGTCTCTACCATTTTA
AAATGTTCCTGTATCACCAGCTGAGAGGCCATAAACACAAGGTAACTGATCTGCAGCTGGGAAGTTGGAAGTGAGTAAAT
GTCACAGCTGCTGACCATCATCAGGGCTAATTGGACTCCATTTATGCATATTTGTTGAAT
>M00285:128:000000000-BF978:1:2111:24560:8658_1:N:0:46
GATCTACACTCTTTCCCTACACGACGCTCTTCCGATCTGATCTACACTCTTTCCCTCCACGACGCCCTTCCGACCGAAAT
ACAACCTTTTCCGTCTACGACTCCCTTCCCACCCACACAAACCGAATGCCCAATACGACCCCCCGCGAAATGTTTCGCAC
AACTAGCAACGTCAGGACCTCGTAACGGTGCGCAGTAGTCACGCTGCAAACGTTATAGGCGACCAAAAGGATCAGGAAGT
TGGCAAGAGTGGTCGGCTGTGCGTACAAGCGACACATCCTGAGACGTACGGGCACGGGG
>M00285:128:000000000-BF978:1:2111:13780:8661_1:N:0:46
TTAATTTAATTCCAATCACACACTTAAACTTGCAAAGTAAGAATCTTTACAGAAATTCATGTGGTACATTTTTATGCAAA
ATACCTTACAAATTCTTACCATAGAACCATAGAACAATACAGCACAATATATACCCTTCGGCCCAACAAGTCCACGCCAA
CAACCTTGTCCTCCCAGCTAGTCGCAATTTCCTGTATTCGGCTCATATCTCTCTAGAGTATGCTCCAGGTGCCTATCCAG
TACTTCTTAAATGATATTAGTGTACCTGCATCAACCACTTCCTCTATACTGGTGGTT
>M00285:128:000000000-BF978:1:2111:9342:8661_1:N:0:46
ATCGATAACAAAACAGTTAACATCGTCAAGGATTACCAAGGAACTCATAAAACATTTAGGAGAATGCATTAATCAAAGTC
TCATCACCATTGGCTCAATGGCAGTTCTAATCAAGATTACAAAGAAGTTGTGCAATTTATTTCAGTTGAAGCTCTGATAT
CTGTGTTCTAACTAGCATTAAGTCCCATTCAGGGGCCTGCAGAGCTTGGTACAACAGGCTGTCTGCCTGCACCAACATCC
ACCAGGGCAGACAAACCACCATTCATAAGTACAACAAATAGAGAAATGTGTG
>M00285:128:000000000-BF978:1:2111:7557:8661_1:N:0:46
GGGGTCTGTGGATAGATGGGGAAGTAGTCAAGGCACATGTGAGGTTATCCTCAGTACTGTAGCATTAGTTATTCATCAAC
TCCTCTACTAAAGCAAAGGTTCTTTGGTCATCATCACAGTACTATCTGTTGTTCCACATTTCCCACTATAAATGCCTTTC
ACATAGCTTGTGCTTTGGAATATTCAGAAAGGGCTCCTAAAGGTGCTGTACAAATAAGGACATAAGAAATAGGAATAGCC
TGAGGCCATTCAGCCCCTCCAGCC
>M00285:128:000000000-BF978:1:2111:18432:8662_1:N:0:46
CAAAAATTAATATAAGTTACAAAAATAAATAAATAGTGCAAAAGAGGAATAACGAGGCAGTGTTCATGGGTTTAGGGACC
GTTCAGAAATCTGATGGCGGAGGGGAAGAAGCTGTTCCTGAATCACTGAGTGTGGTCTTCAGGCTCCTGTACCTCCTCCC
CAATGGTAGTAATGAGAAGAGGGCATGTCCCGGGTGATGAGGGTCCTTAGTGATGAATGTCGCCTTCTTGAGGCACCGCC
TCTTGAAGATGTCCTCGATGGTGGGGAGGGTTGTGACTGTGATGGAGCTGGCTGAGTCT
>M00285:128:000000000-BF978:1:2111:21814:8664_1:N:0:46
CCTTTATAATCCTGAAACACATTCCTGAAACCCTTCCACTGACAAAAATCTATCAATATCAACTTTCAACATTTAAGTTA
TCCCAGTATTTACAGCCTTTTGAAAAAAGTTCCGGATTTGAACCACCTTTTCCACAAAGAGTGCTTCCTAATTTTATTCT
CAAAATTAATTGTTGTTTCTTCTGTTGTGGATTTTGCCACTAGAGGAAAGAGATTCCCAGAACTCCTCTACCAATTCCTT
TAGCAGACTTAAACAAACATCACTGAACCTTCCAGACTTGTGGAAGTAATTAATATTTAT
>M00285:128:000000000-BF978:1:2111:12042:8664_1:N:0:46
GAAGGAGTGGAGGGATGGGTTGGTAAGTTTGCAGATGACACCAAGATCGGTGGTGTGGTAGATAGTGTGGAGGGCTGTAG
GAGCTTACAGGGGGATATTGATAGGATGCAGAACTGGGCTGACAGGTGGCAGATGGAGTTTAATCCGCAGAAGTGTGAGG
TGGTGCACTTTGGGAGGACAAACTCCAGTACAG
>M00285:128:000000000-BF978:1:2111:19805:8665_1:N:0:46
GGCCAAAGTACCTGTTCCTGTGCTGTACTGTTCTTTGTTCTATGTCATAACTACTTTTTGGTTCCTAACTTGCTCCACCC
TTTCTTCGACTGCCTTTTTACTATTTATGTGGTTATTCCTCATACTTCCTAACAAGTATAGGGAGTTAGGAAAGAGGCTG
AAAAACAAGACCTTGAAGGTAGTAATTTCTGGATTATTCCCAGTATAATGTGCTCATCAGGGCAGGAATAGAAAGACAGA
ACAGAAGAATGCATAGCTGCAGTGGGCAGGGTTTCATGTTCTTGGACCACTGGAACCTCT
>M00285:128:000000000-BF978:1:2111:11485:8666_1:N:0:46
TTCAATACATCTGAAATAATATTAAAAATGTCTTTCCAATATTTTTCCAAATGAGGGCAGGACCAGAACATATGTGTCAA
AGAAGCCACATTCGATTTGCACCTATCACATATAGGGTTCAATTTTAAAACTGCGGTGAGTGGAGAGGGGTTATGTATAT
ATTCCATGCATGAAATCAATCTGTCACTCTCTACAGTGTGGACGTCAAAGTTGATCAACAAAGAAACTACGGAGTCATCT
CCCTCTTTTTAGGTATAGCATTGACACTGAATGCAGTATTTTCCTTCAT
>M00285:128:000000000-BF978:1:2111:17089:8667_1:N:0:46
GAGCCTGCAGGTAGTAAGACCAGCAAGAAGTGGAGCAATCTAGATGTAATTTTAGGGAACTAAGCTGGACAGATGGAAGA
AATAGCAATGGGATAATTGGTGATCATAATTCATTTAGACTTCATAGAGTTAAGGAAAAGACAAAAGAAAAGAAGTGTAG
ATTCTTATCTGGAGGAAGACCAATTTTACTGAGTTGAAAACTGATTTTGCAAAAGTAGTCTTGAAATAGATATTTGAAAT
CAGTCTGAGCAGTGGCAGCATTTAAGGAGGA
>M00285:128:000000000-BF978:1:2111:9491:8667_1:N:0:46
CAACTAAAGAATGTGCTTGTTTATTTTTAAATGGAATCCTAATGTTGAAACAAAGAGAATCATTCATCAACATAGCTTAT
GTTTTTCAGTTAACTCCTCAACCAGTAACTACACATGGTCTTCCAGAATGTGAGGGTGGATGGGAAGTCAGAGTGTGACT
GACAAATGAAAGCCAGAAACCAGGGACAGGTGACACT
>M00285:128:000000000-BF978:1:2111:21766:8667_1:N:0:46
AGACAATCTATTATTTGCAGGTTTATTGCTGATTACTTTGCAGAGTGCTGGTTGGAATAAGTTATGGATTTGTTCCTTCC
TGGACACAGTGCCAGTTTTGATAGTCTACATTGATTTGTTTTGTAGAAGTAAGTGTGTTTTCACATTTCAGCTGAACGCT
ACTTCTCCTAAATGTGGGAACTCTGGAGGCAATTCTATTTGAATGCAGCATGATGGAGAGAATACAGCAAAGGGACATGG
ATTAGGCAACCTGCCGTGAGAGGCAGTGGAGGGAGGAGGAGAAGGGCCAGTAAGGGATCC
>M00285:128:000000000-BF978:1:2111:8172:8668_1:N:0:46
CCACTGTGTTGGGAAGCTGAGCTGACAATCCTGCAACGTAGTCCATTCCATGAAGGCACCAATAAGTTGGATTGTTCAAC
ATGCTTTTAATTTTCCCTTTCTTCAGTGTCCAAAAATTATAAAATCAAGGGCATAAACCCATATCTAACCAGCTTTTGCC
ACAATGTAGTTCACCACTTTCAACATAACA
>M00285:128:000000000-BF978:1:2111:16815:8668_1:N:0:46
TTTTCACAGGCAGAATTTAAAACTAAAGCAATCAGCAGCACAAACTGAGAAGTATACACATGTATGTCCAAAGCTTCTGA
TATATATCTTACATCTGTTTAGTTCTTCTAATTTTTTTTTGTTGATGCTGTGATTCAAGAACATTGCATTTTCCCTCCAA
TGCTATTGTTTAAATCAGAGTAAGCAGTTTGCTTCTTTAGATCATTTCTTTCTTGACTCCCTCCTAACTTTTTTAACTCT
ATTTTGTCCTACAAAAATGGGTCATAGCCCTTCACTTATTTTCCCAGTTTTCAAAATA
>M00285:128:000000000-BF978:1:2111:28511:8671_1:N:0:46
CGAGTAACCATTTCCAACAGGCAGGCTGCAGTCTACTTGTATTGGGTGATTTATTATGGGCAGGTCCTCCCTGTAATTCA
ACCCCTACATTCCATGAGCTTCAGGCAGTGGATGGGATGTCTTTCCTCCACCTTTTTTATTCTGGCTCTTTATCTTTCAG
TCCAGATGAAGGGTCTTGACTCAAAACAGCAACTATCCATTCCTCTCCACAGATGCTGCCTCACCCACCAAGTTACTCCA
GCATTTTGTTGCTCCAGATTCCAGCAGCTGCACACTCTTATGTCTCTGATTTGATAGGTG
>M00285:128:000000000-BF978:1:2111:10257:8675_1:N:0:46
CTGATAGTGCAACGTCCCTTCAAAGTTGCAGTGAGGTGTCAGTCTTGTATGGAAGCCAACACTATAAAATGTAGTTTCAG
TCCACAACCTTTTTGGGTGAGAATGAGATTACGTTTCATGTGATGGTTGATGGTGAGATTGTGTAGCTTAATTACGTTTA
TATTTTAAATGTTAATGATTTCCCTTTTCAATATTGCAGAATAGTGACCCATCATACAGACAGTTACAGAAGGAATGGAG
CTTCATAAAACAATGCATAAAT
>M00285:128:000000000-BF978:1:2111:8680:8675_1:N:0:46
ATTATGTTTTGCAGGTATTGATCAGTTTATTTTTAGAAGTCAATCAGAATCAAATCTATTTACAGTTGTTATTAAGACAT
CCACTATATTTAATTTTTGGATTCTGTGTTTTAAGAACAAAATGCGTGATAGACATTTATGCATCTAAACATGTGGTAGG
TTAATGTAACTGCATGCTCACAGGCTTCCTTCT
>M00285:128:000000000-BF978:1:2111:2915:8675_1:N:0:46
GCCTTCCTGTATGGGCTGGATTTGAAGCTTTTGGAGCTACATCCAACTTTCAAACTCACTGCAGCAATTCATGCTCAAGT
ACCTCTGCTTCCTGCTGCAGCCCTTCCCAAGCAGCTATTACAGGACAGTTGAAATTCTAACCATTTTCCCCATTCTTTTT
AGCTGAATGTCTTGATAAGCTTATTGGGAAAAGGAAAAAGATGAATTTACATGATACCTTTCATGGTTCACAATCACCAA
AGAGGTTTCCAACCAGTGAAGTTATGCTGAAGTGTAGTCACCTCGATGATGCAGGGAAA
>M00285:128:000000000-BF978:1:2111:18166:8675_1:N:0:46
TCGCCATTAAATTCCCCCCTCTAACTATAAAAGCGCATCCTCCGGTGTTTGACATTTCTACCTGGGGGAAACAATTCAGT
TTCTTTCCCCATCCCTTTCACTGATCCTGGCTGTTAAAACTTCTCCAACTGGCCCAGTGGGATTTGATTTCAGTGTGTCT
GCTTTTCTTTCAGTCCAGTTGCCTGGGTTACTTGTCCAGTGACAGAACCATCACACGTCTACACACAGGCTGCTTCCCAG
CCAGCAGACTTCTTTCGAAGCAGAGTTGCACTGTTGTATTGTGGACAAGCTGGCTGCCA
>M00285:128:000000000-BF978:1:2111:23576:8676_1:N:0:46
GATCTACACTCTTTCCCTACACGACGCTCTTCCGATCGCGAATACACGCTTGCCCTCCTCGGCTCGCTTCCGATCAAGAA
TACACCAATGCCCTACAAGGCGACCTACACAACCAAAACGGACAAGCGTGGCGCTGAGAAAAAGTGTCAGCGATGGACTA
GGGCAGCGACGGGAGTTGGCGGAGAGAAAGCTGACGCAAAATCTAGCAAACAACCAACACACCATAATGGAGCAATCCCA
CCACACAGACATGATAAAGGCCAGCAAGGTGCACAGCATACACAAGAACAGATGATAAC
>M00285:128:000000000-BF978:1:2111:8422:8676_1:N:0:46
TTGAAAGAGCACTGACATGAGTAAGAGCACTTTGTGCGCTGGCTGAAGGATTTAATTGCCCCGTCAATGGCTTGGCAGCT
TTGACTAAGTTGGCATCCTTAAGGATGTAGCTACCAGTCTTAGTTTGTAGCATTTGGTGAGTCGCTATTCTCCCTGTTCC
AGATGTATCTATTCATGACAATATTAGTAGGGATTACTACCACACTTCCTGC
>M00285:128:000000000-BF978:1:2111:11995:8677_1:N:0:46
CTGGCATATTGAGATTTGACCATAGATTTCTTCCAGAGTGCACAGTCCCAAACCTCATTTACTCTGGAAGCACACTGCAG
CTTCACAAAGCATAGCAGTACAGTGTAACCAGACTATTAATTGGAATAATGCTAGTTCAGATCTTTTCATGGTAGTATGA
GAGTATGAATAAAAATTAAAGTTGGGAGTAATGAAGTTCTCAGGTTATGACACCAGTAACAACTCAGTGGAGGTAATCTA
TTAACTTTTCTGACTCATGTGGGACTCCAACATTACCTCTCACTAATGTTATTG
>M00285:128:000000000-BF978:1:2111:16608:8677_1:N:0:46
TGGACCAGTTGGGCCAAAGGGTCTGTTTCTGTGCTGTTGGACTCTATGACTCATTCCAGCATCTGCAGTCTCTTGTGTCA
CTGATGTGGTTAACTGCCTACTTAGTTCAAGGTCATTTAGGATGTCTACATCCTTTGAATAAATAATGTCAATTATTTAC
ATTCAGTTTGCTCTGTTAGAATCCTTCACCATTTTGGACACCTTGTTTAAATGTCCTCTTAACCTGCTCTGTTCTGAGCA
GATCTAGCCCTGACTGATGAAGGCCAACA
>M00285:128:000000000-BF978:1:2111:8973:8678_1:N:0:46
ACTCTTTAAGTAATCCCATAGTCTACAGCCACAAACTGACGGGCTTGCGAAACACCATCGGGTCATTCAAATGTTCCCTG
AGCAGAAGGATTCATGTGCGAACCGTAAGAACTGGTTAAGTGCGTCGCATTTGGTCGAACACCCATCTCTGAATTTGGAA
AGAAAAGGCAGAGTGTTCTCGCAGGAAGTAGTTTGGAGATCAGGCGATAGATTTAAGCACG
>M00285:128:000000000-BF978:1:2111:10642:8679_1:N:0:46
TAGAGAGTATCTGCTATAAGGACAGGTCGGACAAACTTGGCTTGTTGTCTCTGGAATGGTGGAGGTCAAGGGGAGACCTG
TAGAAGTTTATAAGGGAAGGCATAGATAGAATGGACAGTTGTTATCTTTTCCCCAGTGATGAACTGTATAATA
>M00285:128:000000000-BF978:1:2111:12663:8679_1:N:0:46
TAGCACTGGTGGACATTCTCCATCACAAAGTCTGCAGCTGTTCAAGAAGGCAGTTCACAAGCATTTTCTCAAGGCAAATG
GGGCTGGCCGCCAAAAGCTTTCCATGCCTTTATGAGGCAGCAGTTCTACTAGCTGCCACTATACCAACCCTGCAAGATTT
GACGTGCAGGGTCCAACATTTCAGTCAGAGGAGGAGTATCTGTAATTTCAATATTTGCATTCAATATTGG
>M00285:128:000000000-BF978:1:2111:23222:8680_1:N:0:46
CTCTCTTTTGCTTCTTATATATTTAAAAAAACTCTTGGTATCCTTTTGAATGTTCTCTGCCAATTTCATTTCATAATTTC
TCTTTTCTTTTCTAATGACCTTCTTAGTTTCTTTCTGTAGGTTCTTAAAAGTTTCCCAGTCTTCTGTTTTTCCGCTTTTT
CTTGCTACCTTATATGACCTCCCTTTTGCTCTTATTTTAGCTTTTACCTCTCTCGTTATCCACATTTGTGCCCTTTTTCC
ATTTAAAACCTTCTTTTTTCTAGCAATGTGTCTGTCCTGCATTTTCTTTATTACATGCTT
>M00285:128:000000000-BF978:1:2111:28534:8682_1:N:0:46
GAATTTGCACATTTCTCATGTGACTGCATGGGTTTCTCTTGGGTGTTCAGGTTTCTTTCTACATCCCACAGGCAGTGTAT
TGCAGGTTAAGTTGATGCTGTAAATTGCACCTGGTGTGTTGGTGAGTGATAGGCCCTGGGAGAGTTGTTAGGAAGGTGAG
GAGAATAGGTT
>M00285:128:000000000-BF978:1:2111:22995:8682_1:N:0:46
TTCATCTTTTCCAGGGATACCGACTAGAACCCCATCTGCACCTGGGATACTGATTAAGTTATGGACAGGAAGTTTTGTGT
GTGTGTGTTTGTGCTGGGGGAGACGGGGTGGGGGGTGAAGGGTTTGTTGAGGAGGGAGGGGAAAGAG
>M00285:128:000000000-BF978:1:2111:10777:8684_1:N:0:46
NNNNNNNNNNNNNNNNNNNNNNNNNNNNNNNNNNN
>M00285:128:000000000-BF978:1:2111:26945:8686_1:N:0:46
GTGTGTATCTGTGTCTCTGTTTGTTGTTATGTTATTTTATGCGACGAACAACTGAGGAGGACGGTATCTCGCATCTATGC
ATACTATGTATGTATATGATGTGACAATAAACTGATTCTGATTCTGATTTAGCTTTCAAAAATCTGATTTAGCCAGATAA
GAAATCTGTTGCTATATCAGCGGTT
>M00285:128:000000000-BF978:1:2111:25669:8687_1:N:0:46
GAGAGTGCTGCTTCCTTTTGGAGCAAATGTTATTGAGGCCATTGTGGATGCAAATGATCAAGTGCAACTTTTCCAAAGAA
GAATGGAGGTATCCTTGATATCCTGGTCAGTGTTTGTCCCTCAACAAAATTATTTAAAAGTTCTGGTTATTATCACATCT
ATTACTTGTGGAGTAAAAGCAGAAAATGCTGGAAGCACTTGAGAGGTAAGGCATCATCTGTATAAGGCGAAGCAAGTTGA
AGAAGTTGTTCAGTGTGAAAATGAGTTCATCAAGATGGTAAAAAGGAAAGATTAGATCTC
>M00285:128:000000000-BF978:1:2111:6500:8688_1:N:0:46
CTAATTCCATCCACAATTTTGCAGATGATACCACCGTTGTCGGTGGTATCTCTAACAATGATGAGTCGGGGTACTAAAAG
GAGATAGAGAGCTCAGTCGCATAGTTTCATGACAAAAAAAAAATCTTTCCCACAATGTCAATGAAACAAAAGAGCTCGTC
ATTGACTTCAGGAAAGGGGGTAATGTACATGCACCTGTCTTCATCAAGTGTGCTGAGGTCGAGAGAGTTGAGAGATTCAT
GTTCTTTGGAGTGAACACCACCACAAGACTGTCCTAGTCAAATCACGGAGATGCAACTAC
>M00285:128:000000000-BF978:1:2111:25324:8688_1:N:0:46
AAGCTTTGTTAAAAGAAATCAAAGTCCAATGAAACATTAATGCAGAAGCTTATTTATATAGATAACAGAAGCAGAAAAAA
CATTTTATGTATTCTGGGTCTGAAGAATCAGTAACCAGCCGACGATATTCTT
>M00285:128:000000000-BF978:1:2111:13832:8690_1:N:0:46
CAATTGACAATAGTTCTATGTATTCAGTAGACTTTGTTGGAAAACAGTGTTTGCACCTCAGCATGTAAACACTTTTATTC
ACTAGGCAAAAAATGAAAATAGCCGTCATATTTCCTAGCCGATTGCAAATTGAAAATATTATCTTCAACTTAACAAAATT
AGGTGCTAATAAGTGAAATGGTCAAAACATTACTGTGTCTGTATTTGTTTGTTTGCTACCACATTAAAACATCTGTCAAA
AGTCAAAGAAGACTGGAAAAAGTCCAGATATCTTGATAGTTGTCTTGCACAAGGCCTCGG
>M00285:128:000000000-BF978:1:2111:16895:8691_1:N:0:46
TGGCAATTTGTATAATGGAAATCCACAAGGCGTTCTGCAAGTATTAGCAGAATTGGAGGATGACTGGAATGAGCATGACC
AAGGATAAAAGAGGAAATATGTGCCTGGAGTGTGAAGATTAGTGGAGATCCTTAATTAATACTTTGTATCAGTATTCACA
GAGAGAGAGTTCTCGATGATTGTGAGGATGGCGTACAACAGGTTGATATGCTGCTGCTTGTGGGCGTGAAGCATAAGGAT
TCACTGGAACATTCGAAAACCATGAGGATAGATGTCACCGGAGCCAAACGGGATATATCC
>M00285:128:000000000-BF978:1:2111:13219:8691_1:N:0:46
GCGTCCAAAATTTCATTACATTTGCCGTGGACATTAAAGTCTTATTTATGCTTTTGAAAGAGATTAATATGTAAAAATAA
ATACACCCTGCTTCAGCTTGCATCTCAAAAATAACTGCAGTGTCGTTAAAAAAAGTCTGAGAACCTATTTCAGCTGAAAC
ATTGCTATTAGTTTAGATAGTGTGATTTATAACATGCACATTCATCAGATGTGTCACTGTTAATACTGCCCT
>M00285:128:000000000-BF978:1:2111:18533:8692_1:N:0:46
ATCTGAGACTCTGCTTGGAGATGTGAAACACAGTGACAAAGTGCTCTCTGCCTCTTGCTTGTTAGCATCATTTACTTTGG
GAATGGGCACTGAGCAAGTGAGATTTCCTGTGAGGCTACACTGATGAAGCCATATACATGTGATGATGTAGGGGTTCAGG
TAAAAAGTATTATCCCTATACCCTTTGGACCCTGCAACCAGCAGGTTAGTGTCAATGAATTCTAGTGCTCACTACCTTCC
CCTGTTGAGGATCCATTCTTTCCTGGCAGCTTGGTGGGAAGCCTCGAAATTACTTGCAGC
>M00285:128:000000000-BF978:1:2111:26023:8693_1:N:0:46
AGTTATTTTTGAACCACTACTTGTCCAAATTTCTTTCTAATAGCTTGAGAAATTAGTCCATGGGGTACTAAAGAAAGCCA
TAAAGACGACTTCTTTGTTCCAAACACAAATTTCAAATAATATATTAATAGACACATGTGCTTAAGAGTTTTGAAATCAA
TATACCTATTTATCTGTGCCCCGAGAAATGTTAATATATGTATTTTTAGAAGTATTCACTTTTTCCTTGCAATCAAAGAC
TGCATATTTCAATTGATGTATTCTTCTACTTTGAAAGTTATCAATTTCAAAGAAAGATTT
>M00285:128:000000000-BF978:1:2111:25973:8695_1:N:0:46
AGAAACTTCTTCTCACAAAGGGTGATAAATCTGTGGAATGCACTGCCTCAGAGGGCAGTGGAGGCCAATACACTGGGCAC
TTTCGATGAAGAGTTAGATAGGTTTCTTATCGATAGGGGAATCAGAGGATATGGGGACGAGGCAGGAAAAGGTTATTGAG
GCTAGATGATCAGCCATGATCTCAAAATGGCGGAGCATACTCGAAAGGCAGAAAGGTCTA
>M00285:128:000000000-BF978:1:2111:16964:8697_1:N:0:46
GATCTACACTCTTTCCCTACACGACGCTCTTCCGATCTCGACTACACGCTTTCCCTACACGACGCGCTTCAGAACGGAAT
TTCAACCTTGCCGTTTTCGACAAGATCCGGGTCTCCGGCCCAAGGCTTCCCAGATGGCTCCAGATGTCGTTCTTCTTAAG
AAAACAAATGGAAAACCAACATTGGCTTGTCCGACCGTCGACAACACAGTGTAAAACTAACATTTGGCTGCACCGACCTT
CGAAAACACATTGTAAAACCAACACTGGAATTCTCCGACCTTCGAAAAGACAATGCAGA
>M00285:128:000000000-BF978:1:2111:19373:8697_1:N:0:46
GATCTACACTCTTTCCCTACACGACGCTCTTCCGATCTGGTCTACACTCTTTCCCTCCACGACTCTCTTCCGATCTGGAC
TACACGCTTTCCCTCTACGGCGCGCATCCAAACAAATCCACACTCTTGCCCTCCAGCCGGCCATGCTGCCCCACAACAGG
GGCTCTACTCACACGATACTCGGCAAGACGACAAGCGGGTAGACGTAGCTGAACGAAAGTGCGGTGTGCAGGGGAGGTTG
CCGAGGGGTAAGCTGATACCGGTACACGGAAACGAGCACGCAGAGACAACAAATCTGTAT
>M00285:128:000000000-BF978:1:2111:26997:8698_1:N:0:46
TGACTCTCCCCCCAGTGGAAACACCTCAATGTCCATGCTCTCAAGCTGCCTTAGGATCCTACATGTTCAAATAAGATCAC
CCATCATTCTTCTAAACTCCAAGCAATACCGACCTAAAC
>M00285:128:000000000-BF978:1:2111:25063:8701_1:N:0:46
GGATCGTGACTGTCCATGCAAATACCCGTTCTTCTACAGGTTAGCAGCAAAGTGAATTCCGTCACTTTGTTCCGCAATAT
CTGCCACTCTGAAGAGTATCCAAAATGTGGTTGTCCACGCAAACGCCTGTGTCCTTCTACAGGTTACTGACAAAGTGAAC
TCCACTGGACTACTCCAGAAATCCATCCACGGATTTTAGTGACAAACACAGTTACTGTCCATCATCCATTGACAGAAACA
AAACAGGCTGCCATCTCTTTCTCGCTCTCTGTC
>M00285:128:000000000-BF978:1:2111:11883:8703_1:N:0:46
CTATTATTTATTTTTGTAACATTGCTTACAAAAGTCCATCAGACTGAATATTAGTTCACTCTTGATATTTACTGATTTTT
ATTATGCAAAATGTAATATAAAGATAATAAAAAATCTCATACAAAACAAAATACCAA
>M00285:128:000000000-BF978:1:2111:4780:8703_1:N:0:46
CATTCATCTGCTACTCTTTGCAAAATACATAAACAGAATTTGGAAAATACTGTAATCACAGACAAATGATAATCATGATG
AACAGTTTAATCATATGGTCAACAATGATCAAAGTGATGACTCATTTTAGCCTGCTATCATAGAAATACTGACAATCACT
GTAACCTTATAACCTGTTTAATCATGTCAAGTGTTCGAATGGATCATTCATCAGGTCCTTTTCCCAATTACAACTTCCAA
CAGCA
>M00285:128:000000000-BF978:1:2111:16499:8704_1:N:0:46
NNNNNNNNNNNNNNNNNNNNNNNNNNNNNNNNNNN
>M00285:128:000000000-BF978:1:2111:6491:8704_1:N:0:46
TCATTACCCATATAGTAGGGGAGGGGCTGTGAAGACCTAACGGAGGTGTTCGTGGAGTAAATAGGGAAGAAGAGTTTCCA
CCGCCAGGAGGGCTGGTAAACTGAGGGAAGAGATCAGTGAAAGGATGAGTAGAGTCACGAGGAGCCTATTGTTTAAGGAA
CCAAGTTCAGTATAAACTA
>M00285:128:000000000-BF978:1:2111:12614:8704_1:N:0:46
ATCAGATATATAAAGAGTAAAAGAGAGGCAAGAGTGGACATCGGACCGCTGGAAAATGACGCTGGAGAGGAAGTAATGGG
AAACAAAGAAATGGCGGATGAACTGAATAAGTATTTTGCATCAGATTTCACTGTGGAAGACACCAGCAACATGGCAGAAA
TTCAAGAGAGTCAGGGGGCAGAAGTGCATGTAGTCGCTATTACTAAGGATATAGTGCTTGGGAAAATGAAAGAGTTGAAG
GTGGGTAAGTCACCAGGACCAGACGGACTATGCTCTGGGATGCTGAAAGAGGTAGCTGA
>M00285:128:000000000-BF978:1:2111:10276:8705_1:N:0:46
ACTTCTCAGATCAGTTAGAACTGTGAAAGGCTAGTGTACTCATCTTTCACCTTCAGGCCTACCTCCAGACAAAAGTAGTC
TCTTTGCATCACTTTACAATGAATTTCAATTTAAATGCATTTTGACAACCTCCATTTGACATTGGGCTCCAATTTGTACA
TCTGACACTGTACAAACATGCAATTAAATTTGTAAAGTTGCAAGGTCAGTTTGTGCTGAATTAGCTCTTAGCCAAGGCAC
>M00285:128:000000000-BF978:1:2111:5489:8707_1:N:0:46
GGCACGGTAGTGTAGCGGTTAGTGTAACGCTATTACAACACCAGCGACCTGGGTTCAATTCTGGCCACTGTCTGTAAGGA
GTTTGTACGTTCTCCCCGTGACTGCGTGGGTTTCCCCCGGGTGCTCCGCTTTCCTCCCACATTCTAAAGACGCACGGGTT
AGGA
>M00285:128:000000000-BF978:1:2111:25632:8708_1:N:0:46
AATGGTGCACCTACTAGGATATGACATTTGAAGTTGCACACACTTTAACCACATGAATGAGACCACCAAACTTCATGTGC
CATTGCTTCTGGGTCCATGGGATCAAACACCTACAAATGACTTCCTTACCCATCTGTCCCCACTGCCTTCTCATAGTGTA
TCTGATGAACCCATGTGCTCCTATGTTACAAGGTTTCTTGTCTTATTTTAACTCTCCGCCAAAATTTCCACTTCAGCTTC
TGAAAAATCTTGGTGCCTGCATTCTCGATGAGCCACCATTGTTG
>M00285:128:000000000-BF978:1:2111:5826:8708_1:N:0:46
GATTTTAATCTCATCATGACAGAGGAATTTAGATTGTTAATTAAATCATCTGGAATAAAAACTCTATATCACCTAGAGAG
ACTATGGAATTATTAGATTGCTGTAAGCGCACTTTATTAATGTCCCTCATGGAACAAAATCTACTCAGTACCTGCTTTAA
ATTCC
>M00285:128:000000000-BF978:1:2111:15937:8709_1:N:0:46
TGTGCCGCCCAAAGTTGACTTCATTGTCACATACGCAGTATGGTGAGGTACCAGTGCAAGAAAATACTTGCATGTAGCAT
CATCACAGGCACATAGATTCAAACAACACACAGAACATATTGTACATAAATTACTGTATACAAGACTGTAAAGGAAAAGG
TTGTGCAAAAGTCAGTGACAACAAGTCAATGCAAAACAAAAATACACAATCAGAGACAAGTCCATGGTAGAGCA
>M00285:128:000000000-BF978:1:2111:18453:8709_1:N:0:46
TCCCAGGATAAATTATTGGATTCCCACTTTTATTCCGGAAACCCCATTCTCAGTGTCAGTGGGGAATTGTTTCAGCAGTT
ATTGTTGCTGATCTCAGGGAGACATTATTTCTGATTTTCTCT
>M00285:128:000000000-BF978:1:2111:16562:8709_1:N:0:46
TAACTTTACCTCCTAGATCCATTTCATACCCTCCCTTTGCCCTCCTGATTTCCCTATTAGGAGTATGCTTAACCTTTTTA
TAGTCATCAGGGGATTCCCACGTCCCCAATCTCCTAAACCCAATGCATGCTTCCTCCTTTTTCTTGACCAGAGCCTCAAT
ATCGCTCATCAGCCAAGGTTCTCTAAACTAATCAGGTTTACCCTTCAACCTAACATGATGCTCCTGGACTCTTGATATCA
CACTCTTAAAAGCCTCCCACT
>M00285:128:000000000-BF978:1:2111:20869:8710_1:N:0:46
GATCTACACTCTTTCCCTACACGACGCTCTTCCGATCTCGACTACACGCTTTCCCTCCTCGGCGCGCTTCAAAACTAATC
TACAATCTTTTCCTACACGCCCCTCCTCCCATTACATGTATTATTGTTCCCTGTCGTCCCTTATTCAGGTAACAAATTCC
ATTGTCTGGTTCCTATTGCCGAGTCGGATAACCTTGTCCATAAGTCTCCACTTCCATCGTACTCCGTGCTTTTACCACTA
CCTCCTCAACTGGATATAGAGCTTACACTCAGCGACACGCGTCTGGACTGGTGTACCTAC
>M00285:128:000000000-BF978:1:2111:10830:8711_1:N:0:46
TATCGAATCATTCTTGAGCAGCTTTCTGTACTTAAATATCAGTTCCACCAGAGGTGAGAAAGAGCTGCGAGTCCTACCAG
GTTGCAGTCACTTTGCATTCAATGCATGGCCACCCACAAATATACCTGATTTCCAGCACAGGTTAATTACAAAGTGGACT
CGACAGATTGCTCCAAAAATTCATACATGGATTGTATAGTGACAGTCATAGTATTGCAGCATTGT
>M00285:128:000000000-BF978:1:2111:22550:8711_1:N:0:46
GGACATTAAATACTACCCAATGAAATAATAATCTGTACAGGTCACAATGATCCAGTTCTTTAGCAACATTGGTTTGCGGA
GAATAATGACAGTAGAGCTTTATGGTGTTACTAACTTCCAGTGTAGAATGAATAGACCACATCAAACGGTTCACACTGTT
TCAGTAATTACATAATTAGTTACAGCAGTTTAATCAGATTCAAACACTTTACGTTAGGATATGTAGAAACCCAGAAAGGC
CCTTGCTGATCCTATCAAATAGCATGAACAATATAAATTATCCACTTCTTTAACCCATAT
>M00285:128:000000000-BF978:1:2111:4756:8711_1:N:0:46
CCCTTGGTAAACTGCATGCTGTCACTGTGTAATTCTGGTCTGGATCTACCTCAAATCTCTCCAGTAAGAAAGCCCACTGC
AATGGAAGAGCAGACACCATCAGCTGGCTATGTATCATCAGCTGTATGTATGCCTATGACAACAATAAATTTACAC
>M00285:128:000000000-BF978:1:2111:20823:8712_1:N:0:46
CCTTACAGTATTTCATCGTGTATGTTTGTACAACTCTGAAACCATTGATTGTATCGACAGATCAAAATCTGTTGGTTTCT
CTGAGCCGAGTGAAAAAAAGAGAAGTCTGTTAAACTGGAGTTTAATTTTTCAGGAGTTTGATTTCAACATAACGCACATT
GAAGGCACAGAAAACCTAATTGCTAATTGCCTTTCACGTTGTTAAATGAAAGATATATATCTTTACTAATCTGA
>M00285:128:000000000-BF978:1:2111:15286:8712_1:N:0:46
CCCTGTTAGTGAGGAATGAGATTCAGTCCTTTGAAAGGGGGGACATCGAATCAGGAGAAGTAGAGTCAGTGTGGATAGAG
CTGAGGAACAGTAAGGGCAAAAAGACCATAATTGGTGTTATCTACAGGCCTCCAAACTGTGGCAT
>M00285:128:000000000-BF978:1:2111:19649:8712_1:N:0:46
AAATCTCTGTGTTATCATTAGAAAATAATTGTAACCCTGGCTAACGGAGAAATGCCCTGCTCAATGGAAAGGGTGACAGG
AAGCTTTGGCCGTGTATATCTCAGTCATGTGAGGATCTGAGAGAGGAGAGTGCAAAGGGAGAGAGGAAGCAGGGAAAGGC
TGTGGGGAGAGAGAGTGTGGGATGGGGAAGGAATGGGGAGGGGATGGGGGGGGAAGATAGCGGAGAGGACTGGGATGAGG
TGTGAGG
>M00285:128:000000000-BF978:1:2111:11408:8713_1:N:0:46
TCCTGGAAGAAACTCAAAGAAGGGAGCAGTGATTGATGAGGATGATAGTTGACAAGTCCACTGAGAGCATTGATCATGAT
TCCTGAGCTGAGGGTTATCAGCAGACACTAGATGAGCAAAATTCAGCTCAAGTCCAAGACGCTACTAAGATGTATAAAAT
AAGATTCATATGGGAATGGTATGAAGCAGATATTTGTCTAC
>M00285:128:000000000-BF978:1:2111:6779:8714_1:N:0:46
TAAGTTTGATGCAATTACTATATCTGATCATGCACCATTGATTTTATGAATTAAATTACCAGCTGTATCCTCTGATGTTA
GACAATGGTGATTCAACCTCTCTTTATTACAAGACTCAGATTTTCTCCATTTTATTAAAGAACAAATTTCATTTTTCTTT
TTAACTAATTTTACTGAAGAATTATCTCGTGGGACAATATGGGATACTTTTAAAGCATATATCCGTGGTCAAATCATTTC
ATATTGCGCTGGATTGAAAAAAAACGAACGAGTAATGA
>M00285:128:000000000-BF978:1:2111:27531:8716_1:N:0:46
TTATTCTGCATCCCAAATTATTAATTTTGGAAAGAAATCTAATTTGCATGTTAGTCAATCAATACTAACTGCTTCCAGCA
TCTCCCCAAGGACCTTTCTCCATGAACTGATCACTCTCTCATTGAAATATCATCTCTCCAGATTAGTCTGCCTGCCAGCA
CCCACTGTTTAGGTATCCATTGAATTTGGCTGCTCTGGACATACGGTGTTAGATTTTTAGATGTTAAGGGAACCCGGGGA
TAAGGAGCA
>M00285:128:000000000-BF978:1:2111:3291:8717_1:N:0:46
GTGGCAGGTCAGTCATGAGGGGCTGAGTGGTCTACCATTTTCCTGTGGATTGCACCTTGCTGATCTTAATTGGAAACCTT
GAATGGTGAGACCTTCCTGATAAAGTAAACAGCATGCACCTTCTAGTTTTGACACGACCCTCTCCACCCAAGACCATGGT
TAGTTTACTGTGCAGCCTGAGGTATGGTGGTTGTATCAAAGCTTCCTGTCAGTCCCCTACACTTCTGTTTCCAGCGTTAG
GATCGTGTTCCTCTTATAGTGTGTAGTCTTGGGCAATGCCTACACTGTCCACA
>M00285:128:000000000-BF978:1:2111:21295:8718_1:N:0:46
CAGCTGCTGCTCAATGATCATTTCTTACAGCGCTGGTCTCCAGGGCGAGAATCTGTGTCCGGCCAAGCATAGGTAGAAAT
GCCTGCGACGCGCAGTGTCCACCACTGCCTGCTGTCATGCATCTGCGAAACGTGAGTCACCAGATGGCAATACAAATACC
TGTGGAACTGCGTCCCACTGGGGTATCTGAGCCAGTACACAGTAAG
>M00285:128:000000000-BF978:1:2111:5677:8718_1:N:0:46
CTCATCCCTTGTGTCTCCAATACCCCAGCACACTACACAGCCACAGCAAAACCTCTCCACTTTTGTTCTCCACCCAAGGG
ATTCCTTAGCTCTTTTGTCCATATTTCTCTCTAAATTATCACCACTTCTGCCATCCC
>M00285:128:000000000-BF978:1:2111:19167:8721_1:N:0:46
GGAAACCACTGTGTTTGTGCCACTCTATGCTGTTTTAATCTCCCAAATAACAACATAAGAAATTTAGGCCAAGAAATCAT
TCAGCAAATTAAGTTAAATACAACAATGTAAAAATTAACTATATTGAACTGTTTGATTATTCCCTCATACCCGTTTTTCT
CATCTACCACAAGCAAAATAGGTTCTGTTCGGGATTATTAAACCTTGATGTAGCACAAAGGTAGGGCAAACTTCCAC
>M00285:128:000000000-BF978:1:2111:24975:8722_1:N:0:46
GATCTACACTCTTTCCCTACACGACGCCCTTCCGATCGCGACTACACGCTTGCCCTCCTCTGCTCGCTTCCAAACTAGAT
CGGAAGAGAGCCGATTAGGGAAAGAGAAGATACGGGACGATGTATAAGATATAAATAAGTTTACAGGGAAAGAAGAAGTG
CAAGAAGAGAAAACTAACGTACAGACCAGTGAGTAGGAACAAATAGATTTGTGTGTAACAACAACACATCACGCGAACTT
GAAAGTGCTACGACTCATGAGCAGAAGATGAAAAGAAACACTAGCTCACACAGACTACA
>M00285:128:000000000-BF978:1:2111:18989:8722_1:N:0:46
CCAACTGAAATCAACAATGTCACTTTAACTCTTCCGAACCTGCATTTTTGCAGAACATTATGTCTTATTAGTGGTAGAAT
TTCTCATTTGGCCAGACTGTAGTTGCCTGATTCAATTCCTCTGTTAAAGGCACAACTAAATAAAACCATGGAGATACTAG
ACCCAACAGCATGGATCCATCCTTTACATTACTTA
>M00285:128:000000000-BF978:1:2111:21879:8724_1:N:0:46
TCCAAAATGCATCACCTCACACTTATCTGTATTTCTGAATGTTCTGAGTGATACCATTCCTGGCTTGCAGGAAACATAAC
TATTGTAATGCATGATAGAAATTATATTTCAGTTTGCTAAGATAGAATTGCAACCATGTATAAGTGCTTTGATGTGATAT
TTTTGCATTAATAACTTGAATAAAATCTATTGAAATGTTCTGTTGAAGTATCTATCAAAATGTTCTGCTGAAATACAAGA
CTTAATACATTATGAACAGGTTTTTGTGGTATTGTGGTATGAAAGCTTTGGTTCAAAGGT
>M00285:128:000000000-BF978:1:2111:27556:8725_1:N:0:46
TAAGGAGTTTGTATGTTCTCCCGTGTCTGCGTGGGTTTCCTCTGGGTGCTCCGGTTTCCTCCCACATTCAGAAAGACATA
AGGGTAGGTGAATTTGGGGGTTTAAAATGGGCTGCGTGGACTCAGAGGGCCGAAAGGGCCTGTACCACACTGTAAATAAA
AAAAGAGGGTATTGAGAATGAGATAATGCTTAAGCTCGCTTATTTAAAATATCAGCAAATGAGAAGGATGCTCCTAAATA
ACATTTTCAATTTGTTTTTCTGGAATTGATGACAAAGCCA
>M00285:128:000000000-BF978:1:2111:18006:8727_1:N:0:46
GGGACCCCTGCTCTTTGTGATTTTTTTTTTTTTTTTTAAATTATAAAAGGCCAGGGAGGATGAGTGGGAGGGGGGGGTTG
GTAGTTTTGAGGTTGCAAGAAGATTGGGGGGGTGGGTAGAGGAAAAAGTTTGTTGTAGTTTAAACAATGGAATTTAAGGG
ATCAAGACTGGGCCGGGAAGGGGGCAAATGAGTTTCAACCGGGAAAAAGTGGAAGGAAAACCTTTGGGAAGATTGAATTA
AAAGGAAAAAAAAAGGGTTATTGGAGGGCCCTTTGGCGGGGGAAAAAAAAAAGAATTTTG
>M00285:128:000000000-BF978:1:2111:20042:8727_1:N:0:46
TAAGGAATGGCTCCACTACAATCTCCAATTTGAAGTGACTCAGTTATGAGTATATCTGTCATCCATTGTGCATCCCTAAC
TTGCCATTGTGCTTCAAACTATTGACTTTTCATTAGAACCAAGAATAGTTGAGGATAAAACCAGCTTCAAAATGCAGAGA
AATTTGGAAGGGACAGGAGAAGGGAACAAGAACAAATTTCTTGTCCCATTAATCAAATAGCTCTGCAAACAACTTTCTGA
TGTTAAATTGGTATTAACACTGGTATTAACATGTCTTATTGAAAGCATTCTGATAGCTAT
>M00285:128:000000000-BF978:1:2111:14298:8729_1:N:0:46
AAGTATCTGCCTCCACTACCACCCCAGGCAGTGCATTCCATGCACCAACCACTCTCTGGGTGAAAAACTTCCCTCTGACA
TCTCCCCTATACTTTCCACCAATTATCTTAAAGGCATGCCCTCTCGTCTTGAGCATCTGCGCTCTGGTAAAGAGGCGCTG
ACTATT
>M00285:128:000000000-BF978:1:2111:24928:8729_1:N:0:46
NNNNNNNNNNNNNNNNNNNNNNNNNNNNNNNNNNN
>M00285:128:000000000-BF978:1:2111:15197:8729_1:N:0:46
ACTGGAACTGTAAAAAAAATTTCAATTTTTTTTCAATGTTTTTAAATCTTTTGTCATATCATTGATTTGGTTAATGTGTG
AAAATATGGATGCAAATTTATACTTGTGACAAATTGCTGAACTATAGACTTGATCAAAGGCTCTTTATAATAGGAGCTAC
TCTCTCAAACATGTTAACAGGTAGTATAATGGAGGAGCATGGCAGTGCTGCATGAGTTTGTCAAGGCCTTGCTGCTGAAT
TTCTAATGTTATTCAGAAGGTTATTGCTCAAAG
>M00285:128:000000000-BF978:1:2111:24664:8730_1:N:0:46
AAATGAGTGCAACACAAGGTCCCCTTGCTAAGGTTAGGCAGGCCATGTTTAAGCTTAATCATCTTCCTTGCCAAACATTC
AACTAGAACAGATATTTCCACACAAAACCTTGTGCAATGTAATGACATCTTTTAGTTATGACGAAAGCTTTCTTTGTGAT
ATATTCTTTTTTATGACTTTTCCTCCTTTACATAATAGAATGAGTACTGGTTCCCTTTGTGCTTTGAAGTAGTGGCCATG
AATAACTTAAGG
>M00285:128:000000000-BF978:1:2111:7698:8732_1:N:0:46
CCGAGAGTGGTGGGTGCGCGGAACGCACTGCCGGCAGAGGTGGTGGAGGCAGATACATTAGGGACATTTAAGAGAGATAG
ACACATCAATGATAGAAAAATGGAGGCCTAGTGGGAGGGAAGGG
>M00285:128:000000000-BF978:1:2111:9267:8734_1:N:0:46
GAGGATTATATTGAATCAGTGCCCCCTTAGATAAGATAAGATCTTTTATTAGTCACATGTACATCGAAACACACAGTGAA
ATGCATCTTTTGTGTAGAGTGTTCTGGGGGCACCCCGCAAGTGTCACCACGCTTCTGGCACCAACATAGCA
>M00285:128:000000000-BF978:1:2111:7179:8736_1:N:0:46
TCTGACTGCCCACTCATCTATGCCTCTTAACTTGTACACCTCTATCAAGTCCTCTCTCATCCTTCTTCTCTCCAAAGAGA
AAAGCCCTAGCTCACGCAACCTATCCTCGTAAGAAATGCTCCCCAATCCAGGCAGCATCCTGGTAAAATCTCCTCTGAAC
CCTCTCTAAAGCTTCCACATCCTTCCTATAACGAGATAACGAGGCAACCAGAACTGAACACAATACTCCAAGTGTGGTCT
GACCAGAGTTCTATAGAACTGCATCATTACCTGGCAGCTCTTGAACTCAATACCTTAACT
>M00285:128:000000000-BF978:1:2111:9923:8738_1:N:0:46
ATATATCTCAACTTATATATACACTGCTTATATAAGCAGTATATATTACCGCTTATATATATTAGCAGGAAAACTGCACG
TATTTGTCGGAGCAGTGTTTTCAATGGAAATGCTACAATTCCACGCGTGCGTATACGTTTGCAACAGTGAAAGT
>M00285:128:000000000-BF978:1:2111:3463:8740_1:N:0:46
TGAGGGAGATGTCCCTTGATACAAAACAGAAGTTAGCAGATACTCATGAGATGTATCTTCCTCCCATTGTTGAACTTCTC
GATATGACTGACACCACACTGCAGAAGGTACAGTTCATTATTCTCATCACATTTTTTGAGTGATTCTAAACTAAATTAGA
TCTGAGATTTTACAGAATCTTTATAATCTTGCTTAATTTTTTGTTCAGTGCACTTATTTGGGATGCTTGCTATGATATGT
AGCTAATTTTGTTACAAAATTATTCTTTGCCCTCAGCAGGGTTAAGCCTGGATTTATTGC
>M00285:128:000000000-BF978:1:2111:3220:8741_1:N:0:46
GGGCATGTGCTATAAGGAGAGGTTGGGCAAACTTGGGTTGTTCTCTCTGGAGTGGCAGAGGCTGAGGGGAGATCTAATAG
AGGTGTATAAGATTATGAGAGGCATAGATCAAGCACACAGCCAGTATCTTTTCCTAGGGTTGAAATATCTAATAAGGTAG
AGAGCATGCATTGAAGGTGATAGTTCAAAGGAGATGTGTGGGGCA
>M00285:128:000000000-BF978:1:2111:27401:8741_1:N:0:46
GATTTTTTTATATTCACCTTTTGGAGTCCAGGTGTCCAGACCAGCATTTATTGCCTGTCTACAGATACATGTGAGGAGGT
GGTGATGAGCTGCCCTCTTGAAACACTGCAGTCCCTCTGGTGAAGGTACTCCCACGGTGCTATTGGGTAGGGAGTTCCAG
GATTTAGACCCAGCAATGAAGGAGGATGCACATCATCCAAGGCAAAATGGTGTGCAAAGCAGAGGGAAACCCGTTGGTGA
TGACAATCCTGTGCACCTGCTGCCCTGTTCCTCCCTGACGGTGGAGGTCGCGAGCTTGGG
>M00285:128:000000000-BF978:1:2111:24811:8743_1:N:0:46
CCCGCTTAATCAACATAAATTTGTTTCAACACTCAATTTCCAATTCAAATCCCGATCAATGTGCTCTATAATGGTTGGCT
TTGGCTTTGAGGGTATCTCTCGTGCCTCTGGAAAATAGTCATGAGTTCATGGGTGCGTGGAATGGGCTGCCTGAAAGTAT
CGTGGAGGCGGATACGATAGGGTCTTTCAAGAGACTGTTGGATA
>M00285:128:000000000-BF978:1:2111:23807:8743_1:N:0:46
GGGTATACACAGGCTGAATGCATGCCTGCTTTTTCCTCTCAGGTTGGGTGAGATTAGAACTAGAGGTCATAGGTTTAGGG
TGAAATGTGAAATATACAAGGGGAATCTGAGGGGGAACTTCTTC
>M00285:128:000000000-BF978:1:2111:10595:8744_1:N:0:46
CACCACAGTATAGGAGGGATGCGATTGTGCTAGGAAAAGAGCAGAGGAGAATCGGTGGGACTTGGCCTGGATTGGAAGAG
ATGGTGGGATTGCATCGTTAAGTCCCAAGAACCTGATGAGTTAAACCACGTTATTGGGAGAGGCAAGGGATAAAATTGAA
GAGGCTTTGATCCAGATCATCGACTCCTGAACAGACTCTGTC
>M00285:128:000000000-BF978:1:2111:22417:8745_1:N:0:46
CATTGTAACATTAAACTGGTGAGAACAAAGTTATTTAGAAAAGAAGCTGCTGATGTACTTTTTAATGTACGTTTCCTACA
GTTTAGTCCTGATTTGTCCCCTGCCCCCACTGCTCATCATACTTCTTGTTCCTGTAGCTAGAAAGGGAAATAGTGGAGGC
CATTGATCCCTGGACAGCTGCCACTTGTGAGCTTCATTCTATGCTCAAAGAAGTTGTTGTTGCAGAATG
>M00285:128:000000000-BF978:1:2111:23976:8745_1:N:0:46
TTGTTCAAATGCCATTGTGTTGGTGTAATAATAGACCTGAGATTCCATGTTGTACAAAGGCAAGTGCTACCTGTTTGCTA
TTGCAGTCCAGTCAATCTCATTATAAAATTGATGCACCACATGCTTTAATCTCAAAGTCTTGTTGCAATATTGAAGCTAG
TGCAGAAGCAGTGTT
>M00285:128:000000000-BF978:1:2111:6200:8746_1:N:0:46
ACATAGATACCTACAGCACAATTCAGGCCCTTCGGCCCTCAAAGCTGTCCCAAACATGTCCCCACACTATTAGGCTTACC
CATAGCCTTCTATCTTATTTACCTCCATGTACCTATCCAACAGTCTCTTGAAAGACCCTAAAGTATCCGCCTCCATCTAC
AACAGCC
>M00285:128:000000000-BF978:1:2111:27511:8747_1:N:0:46
GGTGACAGAGGAACTGAAGTGGTTTGATATTCGGAAGGATATGGTGATGGGTAGACTAATGGGACTGAAGACGAACAAAT
CCCCGGGTCCGGATGGTCTGCATCCCAGGGTGTTGAAGGAGGTGGCCCTAGAAATTGTGGATGCATTAGTAATAATTTTC
CGTTGTTCTTTAGATACGGGGTCAGTTCCTGGGGATTGGAGAGT
>M00285:128:000000000-BF978:1:2111:6836:8748_1:N:0:46
TCTGAAGATGCACAGAGTGCACTGAGGGTGTAGAGTGCACCGGGCAAGTACACAGTGCACTGAGTATTTACAGAGTGCAC
TGAGGGAGAACAGAGTGCACTGAGGGAGAACACAGTGCACGAGGGAGTATATGGCACTGAGTGAGAAGAGAGAGGACTGA
GGATGGACAGAGTGCACTGAGGGAGTACATGATGCACTGAGGTAGTACAGAGGTCACTAAGGGAGTAAAGTGCACGAAGG
GAGTACAGATTGCACT
>M00285:128:000000000-BF978:1:2111:9548:8749_1:N:0:46
CCCTACTCCCTTGCAAGTGTCCTAAAGGATCATCAGATCTCTTGCCAAACTTACCATACACCAACCCCATTACTCCAATT
AGCCCCTCCTCACTCATCTCTTCAGGTCCCTCTAATCATCTCCTTAGCATTCCCACTTGGTTACCTACTCAGCCACCACT
CCTCTACCCCAGTCATGTTCTTCCCCCCACCAACACACCCCCACCAGTCATCACCTTAGACTTGGCATGGTAGTGTAGCG
GTTAGCGTAATGCTATTACAGCAACAGCGACCCGGGTTCAATTCTGGCCTCTGTCTTTA
>M00285:128:000000000-BF978:1:2111:17037:8750_1:N:0:46
TACCAGGATGCTGCCTGGTTTGGAGAGGATGCATTATGAAGAGAGACTGAGGGAGCTGGGGCTTTACTCTTTGGAGAGAA
GGAGGATGAGGGGAGACATGATAGAGGTGTACAAAATATGAAGAGGAATAGATAGAGTGGACAGCCACCGCCTCTTTCCC
AGGGCACCAATGCTCAATACAAGAGGGCACGGCTTTAAAGTAATGGGTGGGAAGTTCAAGGGAAATGTCAGAGGGAGGTT
TCTCACCCAGAGAGTGGTTGGGGTGTGGAATGTGCTGCCTGGGGCGGTGATGGAGGCAGG
>M00285:128:000000000-BF978:1:2111:13314:8750_1:N:0:46
CACATAACTACCAAAAATTAGACATTGTCATGATTCTGAGTACTGGCCCTTGATTTGGTTCCTTAGATGCTTCGTTGTAC
AGCACATGGATTCCATGCTGGACTGATTACATAATGACACACACCTAAGCCCCATCAAGGGCCTAGCATAAGTACCTGTG
TTTCTGTAGAACTAGCTGCCAGAGGATTGGTCAACCTTTGGCTTCTAGATGCTTAAAGTGGTCTGCTCTAGAGCAGTCCT
GTGTTCTCTAGTC
>M00285:128:000000000-BF978:1:2111:21561:8752_1:N:0:46
GATCTACACTCTTTCCCTACACGACGCTCTTCCGATCTGGACTACACTCTTTCCCTACACGACTCCCTTCCCTCCGCGAC
ATCACGTTTTCCGTCTCCTGCTTGCACCCAAAACCAAATCCACTCCTTCCTCTCTCAACTCACACATCTCCTCGCACACT
TCAACTCCGACCCACGATCCTCCTACTACTGTAAGCAAATAGTACTCGTATTACACGAAAGATGACGATGATGAATACAA
ACGTACATAAAACTCACAAAGTCTACCGCGCGAACAATCATAGTCGACACAAAGTACGA
>M00285:128:000000000-BF978:1:2111:28200:8753_1:N:0:46
TGAGGAAGCAGGGAGTCTGCATAAGGACTTGGGTAAGTTGGGAATATGGGCAAAGGAGTGGCAGATGGAATACAGAGTAG
GGAAGTGTACAGTCATGCATGTTGGTAGAAGGAATAAAGGTAAAGACTATTTACTAAATGGGGAGCGAATTCAGAAATTG
GAGGAGCAAAGGGACTTGGGAGTCCTTGTGCAGGATTCCCTTAAGATTAACTTGCAGGTTAAGTTGGTAGTAAGGAAGGC
AAATACAATGTTAGCATTCATTTCAAGAGGACTAGAATATAAAAGCAAGGATGTAATGCT
>M00285:128:000000000-BF978:1:2111:19530:8754_1:N:0:46
TCCCCAGCCTATAAAAATTAATATCACTTGACAATTCTGATTTTTGTCCTGGGCTCTTCTAAATGCAATGATCTGTCTTG
GGATACATTCCTACAATAGTTTAAAGACACCGTTTTTCATGTCTGGGATGGATTGTAGACAGTTTGACTATTCAACACTT
GGAAGGCATGCATTAGTTCAAACCTGACCAATCTTCAT
>M00285:128:000000000-BF978:1:2111:16628:8757_1:N:0:46
GATCTACACTCTTTCCCTACACGACGCTCTTCCGATCTGATCTACACTCTTTCCCTACACGACGCTCTTCCGAACACAAA
TACACCCTTTCCCTGCACTGCCCTCTTCCGTTCACCGCCATACTCTCTTGCACAACGGCCCGCGGCTTGACGACGCTGCC
ATCAGCCCGGGTACCGATAAAAAATAACCGGTACAAAGGAGAACGAACGCAATTCTGGCAGGATAGTGATAGTGAAAATA
CGCGACACCGAACACCAGAGCAATCAATGGATCGCGAGCCATATGGAGCATACCGCAC
>M00285:128:000000000-BF978:1:2111:21188:8757_1:N:0:46
CCCTTTTAAAACACTGAAAACCAGGAATGTTCAATATCCACTCCTGTCCCGACGACAGCCACGTCTCAGTTATAGCTACA
ATATCATAGTCCCCCATACTCATCCAAGCCCTCATTTC
>M00285:128:000000000-BF978:1:2111:5499:8759_1:N:0:46
ATTCTGGGCTTCCTGGGAGTGTAATTCCAGTCTCTTTTCTAACCAGATCTTTCTGTGTATTTCTTCCACCCAATGAAGAG
TCAGTGGTAAGTGTTGTCACTGTTATTCCAGGAATTGACCAATTTTGTTTGGCTTGTTT
>M00285:128:000000000-BF978:1:2111:18930:8761_1:N:0:46
TTGCATTTGCCTTCCTTACTACTAACTCAACCTGAAAGTTAACCTTTAGGGAACCCTGCACTAGAACTCCCAAGTCCCTT
TGCACTTCTGATTTCTGAATTCACTCCCCATTGAGAAAATAGTCTACGCCTTTATTCCTTCTA
>M00285:128:000000000-BF978:1:2111:10037:8762_1:N:0:46
TCCTTCAAAAGTCGATGATAGTAACAAAACATAAAAAACCAAATTATAAGATTATGGGAAATTCTACTCCTCACTGGGAA
CCTCATTTAATCATAGAACACCTATCTTTCCTAGTTTAATGATTGTTTTGCTCTGTATAGAGTTCCAAACGACCCATTTC
CCCCACTAATGCTACAAGATTTAATTTGAAGGACATGCAT
>M00285:128:000000000-BF978:1:2111:13487:8763_1:N:0:46
GTCAACTGTGCAAGGATGAATTACACCCGGAGGTATCCGGGTCAAATTACTGATGACCACTATTTCATCCTGAAGTGATT
GCCAGTGCAATCTAATGTGGATAACATCATTTTTATTTGTGAGCTGCACAGGAAAAGCAAGTCCAGAGGATGCAATGTCA
AGGCTACTCAATTTTGTTTTCACTGGATTGTCATCACCAGCAAAGTTCACTGAACTCGCACACCGCTGTGATACCTTCGT
CTATTCTCCACCTGGTTTGGGATTTGGGAAGGAAATC
>M00285:128:000000000-BF978:1:2111:3208:8763_1:N:0:46
GTCAAAAAAAGGAGAGTTGATCCATATATTATGCCACTTGCATTTTTGTATTTATGGCAGAAAACAAAGTTGCCTGAAAA
ATTCCACCCAGTCCTGATTTATCATGCAGCACAATCTATTTTATAAATGTGAATTGCTGAAACTTACTGCTGTCTTTATT
ATATTAAAATTTAATAGTCCTTCATACTGCTTGTATAAACATTGCCAAATGTTTCTTATGTTTATTAACACAG
>M00285:128:000000000-BF978:1:2111:25749:8763_1:N:0:46
TGACGAAGGGTCTCGGCCTGAAACGTCAGCTGTTTATTTCCCTCCATAGATGCTGCCTGACCTGCTGAGTTCCTCCAGCA
TTGCTTGTGTGTTGCTCCAGATTCCCGCATCTGCAGAATCTCTTGTGTCTTCAGGAACTGTAGAGCAATTGTGATGTCTG
GCATGAAAGTCATTCTCCACACACTAATTAAAACCCTGCCTTCCGAGTCCTGCCATAGCCAAGCTGCTCTCAACCCTGTG
CCTACTGACCTCCACAGGCTTCCAAAGAAACACTGCCTCAATTACCCCGAAGACCTGACC
>M00285:128:000000000-BF978:1:2111:20784:8764_1:N:0:46
AGCAGAGGAAGTGCGGGGATCTGGTTCTGTCAGTTTTCACCACTGGGTGTCTGAATTAAAGTGTGATTCTCACAGTGTGA
GAGATTGCCAGCCTGAGTCAAATAGAAATGACAGTTTAAATGAATAGATTTTCTTGCTTTTGTTTGAAAACAACATTTTT
TGTCTATCTGAGCACTACCACTATCACCCCTGCAGCCACACCCTTTCTCCGTCTAGTG
>M00285:128:000000000-BF978:1:2111:26599:8765_1:N:0:46
GCATGATGTATTTTCTAGGACAGATGCATATCATTTCCTTTTACTATCCTCAACGACCTGAATGGTGTACTTACTAGTGA
CTAGTGAGCCAGTCCTGCACAACTGGCTCATACTATTCATAATAGTCTGCAGGAGACGTCAAGAGCTTCAGAACACACAT
ATCTCTTTCAATGCAGAGTAACTGCAACTATCATGTGCTTACATCATTACTG
>M00285:128:000000000-BF978:1:2111:19506:8768_1:N:0:46
AGGGGATGGTTAGTGGGAGCTACACACTGTGTCTTACCCTGGGAGTGTGTGATGGGACGGTGTTGAGGGAGCTTCTCCCT
GTGTCTGACATGTACAACATTCTGTGTGGAGGTCCTATTGACCCGATAACTCTCATGTTCCCTCTCCCGGACTGGAAGGA
ACTGTTGGACCGTATTACTAAGTTGGAACATGACGTGGAGCACGGTAAGTGTGGGTTGGACACCAGGAGCCCCAGGCTCC
TGCCCAATCCCTGCTGTTCTGTGGGAGGTGGACCAATCATG
>M00285:128:000000000-BF978:1:2111:13065:8768_1:N:0:46
ACCTTCTCTGGCTAATGATTGATTACTTGGTTCAAATAGCTTCCGCATTGTGTTGGATACTCTTGGCTGTCCGTTCCGTG
ACCCATCTTTTTCAGTGGATGGCTTGCTACATTAAAAATACAAAGACAATTAAATCACTCAGTGCTGTTTTAAAGTACAG
ATGGAAAACACGTAACAGAGAAAAGAGAACGGTATTATCTGGAGAACAGCTAGTAGGAATCTGTGCTCTTAGATCAATGG
CATATATGCAATAGTCCCCTAATTAATGGTGTTAAGTTTATGCTTTTAAGT
>M00285:128:000000000-BF978:1:2111:7010:8770_1:N:0:46
GCATTAAAGTAAACACACTTTAACCCATCCACCTTTTTACTATTACTGCCTGTACACTGTTTCTCCTTCCTCAAAGCAAC
TCCATCTGTTAGATCTGCCTTTTCTGTAATCCCTACATCCTCTGACCAGCTCTCCTGGTTCCCAACCCCCATCCCAACTA
GTTTAAACACTCATCAACCAACCAAGCATACCGTGCTGCCAGGATATTTGCCCCCCACCGGTTGGGG
>M00285:128:000000000-BF978:1:2111:23831:8771_1:N:0:46
CAATAATTAGTGTCTGATGTTTTCTTGCTTATATTATTGCCTTTATCAAATTAAACCCATATTGCCTTTTGAACTTTGAT
TTAACTAAATGCTGCAGCATAAATAAATTATACTCCATTTCTTTGGAGAACAAAGTCAAGATAATACAGCTGCCAAACCA
TCTCTTTTGAGCCATATTTTATTTTTTTTTGTTTATCAAGGTGCTCCACTATTCAACGAGATAAAGGATGATCTTCCACC
TC
>M00285:128:000000000-BF978:1:2111:10830:8773_1:N:0:46
GAAAACAAATAAGGTCAGTCTGCAACATGAACCGTTCCTCTCTCCCCAAATGCTGCCCGCTATGTGGAACTTTCCCAGTA
ATTTCTGTTGTAATATATCTGGAGATTAATCACTGTTATGACTGTTACAGTTGTCAGTCCCTTCCACAGTAAGTCCCCAA
CCTTTTGCTGCTTTCTGCATTTGGTTCTAGTACCAAGGAACCATTCCATTATCATAAATCACCCCATCATGTGAATTTAA
ACATTAAAACCCCTAGATCGGAATAGACACGTCTGAACTCCAGTCACTCCGCGAAATCTC
>M00285:128:000000000-BF978:1:2111:16943:8775_1:N:0:46
CAAATCATTTGTTGTTTTTATCTAGGAAAACCTCAATAATTAAATTAAGTAACTAATTGCCTTTGAATTGTTGTGGGGGA
AAATGCGATATAAAATGCAAGCTTTTTTTAAAGGCCCTTTTAAAGCTGTGCCTTGGCTGAAATTAGGCCCTAAGTCTTAT
TTAGATGCATATAAAGTTTTCTTGATAACATCCAGGAGTCTAGTCCTGCAATTCCCCTTTGTAACTGTCTGTTTTCTGGA
GCAGCTGATGTGGCTGACATGTGCATTATAGATTTGTGTCATGTGAGATGTATGTTCTCT
>M00285:128:000000000-BF978:1:2111:15459:8775_1:N:0:46
GCAGAGATAAGGTGGATAGTCACAGTCTTTTTCCCAGGGTAGGGGAACCCTGGACCGGGAAGTGAACAGGAAGCTTGCTA
GTGACCTGGGGTGGCAGGAGGCACACCCAGAGAACAAGAGGCCAACAAAATAAGAACAGAAATACAATTATTTTTCCACT
GAAGTTTATTTGCACATCATCCAAGTTCAACTCAAGACCTTGTGCTGGCTCAACAGTT
>M00285:128:000000000-BF978:1:2111:17993:8776_1:N:0:46
GCTGGGAATTCGTCATCCACTTAAATTGGTTAGGAAAATTGCCAAAGCAGCAAGGAGGTAGAGGTTTGAGGCCGGCCCTA
TCTTCCTGGGCCCGACCTGCATTTCGCTCCCTCCATCTCCCTGGCTATTCCTTCCAGTGGCAGGGTGGGACAAGAGAGGG
AGGGTAGTGGAAGGGATGATGCTGATATGATGCTATGAACCTGTGA
>M00285:128:000000000-BF978:1:2111:6358:8776_1:N:0:46
CTATTTAGTACATTTGTGGATTACATGATAATTGATGATGTTGTTGATTGTGAGGATAGTTGTGGTCTACATTGATATTG
ATATTGATCAATTGGTAAGGTGGGCACAGCAATAACAGGTGGAATTTAATCCTGATGAGTCGGAGGTGATACACTTAACC
AGAGCATTTTAAAACGGCTGCAAGGACACAAATTTGGTAAAAAGAATC
>M00285:128:000000000-BF978:1:2111:3390:8776_1:N:0:46
AAATCATAATAATATAAAGTAAATTAAACTGAAAATGAATTTAAAAAAAAGAGAAAAACAAAACAAGGAAATAAAAACTG
GGCTAAAATTTTCAATAGAAATAGAGCAATATGATGTCGTCAGCTCCATTTCTCTGAATTAAAAAAAAGTTATAGAAGGG
GAAACTACATCATGTAAATGTATTGAATAAATGGACTCCAAATATCTTCAAATTTAAGCGAAGAATCAACA
>M00285:128:000000000-BF978:1:2111:14700:8779_1:N:0:46
TTTAAATTTTGGAGTTCCTAGTTTTTTTAAAATCTGGCTAAGACAAACTGATGCTAATTAGCCATGTTCCTCTGGCTGAT
TAGACCATTATTTATAACTGCACTGCATCCATCCTAGTACATAAAAACTCCATTTTCTGTCCTTTCAGACTGAATCACTT
GGTCCTCCCACTTACCATTGTGTGGGGACACTATCCCCACAGGTCAGTTTTCAATTTTTGTTTTATTTCAGATTTTCAAC
ATCCATGGTATTTTGCTGTTCTCTTCACAACTGTAGAGAAGGCTTGACCCAAACGCAG
>M00285:128:000000000-BF978:1:2111:8291:8780_1:N:0:46
GAACCCAAACCCTATGAATAAATCACTGTGTACCTGCAGGCTTGTGAGCTCTCCCTGAGTTTCGTATACTCTCAGTCATG
GAGTCATACAGCATGGAAACAGGCTCTTTGGCCTAACTTGTCCATGCCAACTAAGATTCCCATCTAAACTAATGCCATTT
GCCTGTGTTTGACCCTATCCCTCTAAATCTTTCCTATGCATGTAT
>M00285:128:000000000-BF978:1:2111:22738:8781_1:N:0:46
TAACAATCTCTTGAAATTGTCCAATGTATCAGCCTCCACCACCATCCCAGGCAGCGCATTCCATGCACCAACCTCTCCCT
GTGTGATAAACCTCCCTCTGACATCACCCTTGAACTTCCCACTCATTACCTTAAAGCCATGTCCTCTTGTTTTGAGCATT
GGTGCACTGGGAAAAAGGTGCTGGCTGTTCA
>M00285:128:000000000-BF978:1:2111:11991:8782_1:N:0:46
AATGGACAAGGCCATCCACATTGGTTAAAAAAAAACAGAAAAGCAGAGCAGGTTTTAAGTAGTGAGACATTGAAAGGTGT
CAGTGTTTAAAGGGATACAGTTGTGCTGGTACAATTAATCATGGAAGACTAAGGTACAGGTACAACAAA
>M00285:128:000000000-BF978:1:2111:25390:8782_1:N:0:46
ACTTAAGGTGACATTGTTGACAGAATAGAACAGCTTTTAACTGCAGTGTTAGCAGCATGAAGACCCAGCACACCCACATG
CAGTGTGTGAATCTCCCTCCAACTTGCTTCATAGATGTGGTTATACTACAGTGATTTTT
>M00285:128:000000000-BF978:1:2111:20065:8783_1:N:0:46
GGGATTGACAGGGTGAATGCAGCAAAGATGTTTGCCCTCATAGGGTCATTAAGAAGTGGGGAACATAGTTGCAGAATAAG
GGGTCTCCCATTAATAACATCGATGGGAAGATTTTTTTGCCCCTTAGAGGGCTGTCAGTCTTTGGAAATCTCCACCTCAG
AGCTCTATGGAGGCAAAGTCATTGAATATATTCAAGGTGGGGATTAACAGACATTTGGACTGGGATGTGAGAAGAGAGGC
AAGAAAGTGATAATTAGGTCAAGACTGGATCAGATATCATGTTATTCA
>M00285:128:000000000-BF978:1:2111:7242:8785_1:N:0:46
AAAAACAATTACTTCGAGAGAGGGGACTAGTTCTGCAGTTCGTGGGAATGAACATATTCATGTACTTCATCTTTTGAATT
TAATAGTATTATGAGAGCTTGTGTGGACATAAGGATGTCCATAATTTGGGTGTTCTTAACCCGGCTTGGCCTGTGCATAG
ACTTCATCTACGTCAGAATATAGACATGCTTCATTGAATTTGCTGAACCACTGCAATGACTGGTATCAAAATAATTATTT
TATAAACTT
>M00285:128:000000000-BF978:1:2111:7077:8786_1:N:0:46
GATGCAGGATTCCAGAATAAACTGACAGGTTAGTTTTCTGTTCTTACAGGACTGCTCCCAACCTATCTGACATTTGATTA
CCTTGAAGGAGAGAGATCTCACTGTTTAGTGAAGTTCATTCTGCCTTTTTAAAATATTGTCTTAATTCATTTTTATCTGA
AGTTCTATTCTTGGTGTGTGCTAATTTTAATAAAATCAGACACTAATAATATCATAGCCATAACAGCAACATGGCTGAGT
GAAGGGC
>M00285:128:000000000-BF978:1:2111:9241:8787_1:N:0:46
ATAGAACATTTTCATAATAGAAGAATGGGAGTTCACTTTCCTCAATCTCCGCAGGAAGTAGAGGTGTTTCTGGGCTTTCT
TGGTGAGGGATGTGGTGTTAATGGACCAGGTCAGGTCATCAGTGATGCGCACCCCCAGGAACTTGGTTCTGCTGGCTTGT
TCCACCGCAGACTTGTTGATGGGCAGCGGGGCGTGCACACGGTGAACTTTCCTGAAGTCCACTACCATCTCCTTGTTTTT
TCCACATTCAGGGAGATTCTAAGCATAATTCTGATATGCAATATGATTTCTACAATTAGC
>M00285:128:000000000-BF978:1:2111:17888:8789_1:N:0:46
GGTTGTAGGATGTAATGCTGAAGCTTTCATAAGATGCTGGTCAGACCACATTTAGAGTATTGTGAGCAGTTTTGGGCCCC
TTAAGGAAGACTGTGCTGGCAAAGGAGAG
>M00285:128:000000000-BF978:1:2111:9514:8789_1:N:0:46
GAGTTAACTGCTGATATATCATAAGAATATCTATTTGGCCTAAACAGCGTTTTCAAAACTGTATCAATCGATTTGTGCCT
TTCTAAATGATCCTAAGCAGTAACTTTGTCAAAACAATTGTATTCTATGCATTTCATGCTGCCGAGACGATTTGGCAACA
TGAATTTGACTGCACCTCTTCAACCTG
>M00285:128:000000000-BF978:1:2111:4305:8791_1:N:0:46
TTCTGGCTCAATTGTCCTGCCCCTCAATTCCTCAAAAGACTCTGCAAAAATGTGTCACTCTAGCCCTGAATGAGAACTCC
ACTGGGAGAGGAAATCCAAAGGTCTGCAGTCCCCTTAGTGAAGGAATTCCAACTCATCCCCACCCCAAACGAGACTCTGG
TTATCATAAAAACTGCAGACGCCGGGAGTCTGACACAAAAACAGAAAATGCTGGAAACACTCAGCATGTCAGGCAGCATC
TGTGGGAAGAGAAACAGAGTTAATTCTTCAGGTTGAAGAGCCTTTGTCGGA
>M00285:128:000000000-BF978:1:2111:12291:8791_1:N:0:46
ATCGGAAACTGGCTCTAACCCATGAGCGCAGGAGAGCTGGTGGTCAATTTCAATATATCAATGATCAATTACAGCTAAGT
TACCATTGGTTTTGCAATTTAACTTTGGCTCCGTAGGTTTCCTGTGCTTCCTAGCAGTTAAAATAAATTGAGAGATCCCA
GCAAGGAAGAGGCAAAAAACAATTCAGGGAAAAATGCCAATTAATACTGAATTCTCACAACTGCTTTTTTTTCCTGCCTG
TTAGTAAGAATTTATTAATATA
>M00285:128:000000000-BF978:1:2111:3627:8793_1:N:0:46
GAAAACTCTTCCAGTTTAGAAAATTTAAACATTTTCAATTATTTCCTGCAATGAGTACATTTTTATGATTTCATACTGTT
TCCTGCTGTGCCAGCAACTCAAAAGGGCTAACTACTAAGAAATTGAATCATACAGATCTGAAAAATTACTACTTTGTTCT
TTGATCTGTGCTGCATTATCTGATGTTAATTATTCTCCAACTTGTGTCAACCCTATCAGTGGGACAAAAATTTGGCCTTA
GATTTTAGTTGTATGCAATGACCAATGTGGGAAGCAAAGAATCTCTTGCACAATAGCCT
>M00285:128:000000000-BF978:1:2111:22687:8793_1:N:0:46
GCTTTCTCCTAACCAGTGTCTATAAAGATGCATTTTCATCTGCCACAGGAATTAATATTGAGTCTGCACATTAAGTAATG
AATAATTCCATTCAGGTATAAAACTGGAGCTCAGAAGAATGGGGGTGATCTGAAACGTCCAAAATCCTGAGGGAACGTGA
CAGGGAGATCGGAGAGACACGTCTGAACTCCAGTCACTCCGCGAAATCTCGTATGCCGTCTTCTGCTTGAAAAAAAAAAC
AAACACAGCAACAGTGAAGCAGACAACCACGGCACGCAATACACAAGAGACGACACACAC
>M00285:128:000000000-BF978:1:2111:22218:8794_1:N:0:46
CTTTCTATCACAACTATAATTTTTCACCCAAGACTTAATTCTACCCAAAATTCATTTTGGTGCATCTTAATAAAGGATAG
AACTTGCATTTTCTAGTGCTCTTTATTACCTTAATGCATTCCAAAGAGCTCTACAGCTAGTGATGAGTGGTCACAATTGT
GATGCAAGACTTTTCAACATCATGTGCTTCCAAATGCAAGATATAGAT
>M00285:128:000000000-BF978:1:2111:24911:8794_1:N:0:46
GACCAGGGTCCTATACAGCTGCAACATTACCTCTCGGCTCCTAAATTCAATCCCCATGACTGATGAAGGACAATACACCG
TCTGCCTTCTTAACCACAGACACAACCTGTGCAGTCACTTCGAGCGTCCTTTCCATCAGACATGAAACCAAACTCCTGTC
CGCCCTCAAAATATGAGTGTAGAATTATGGAAGGATTACATACATCATAAGGACCCATTGTCCAGAGCAGA
>M00285:128:000000000-BF978:1:2111:15627:8794_1:N:0:46
GAAAACAATTGTAATGTCTGTATTCATGGTGCTGAGTCGTTTGGAAACAGCTAGAGCACTGTATCCCTTAACCCTGAAAT
GTTATTCGATGACGATGATGAAAAGACTTCCTATTTGGCTGAACCAGCGTTTTGTGTGCTATATCAATTGATTTGCGGTT
TCTACACACAAACCATGGAGTAACTATT
>M00285:128:000000000-BF978:1:2111:25666:8796_1:N:0:46
GCAGTATGCCATAAATATTTTTACATTGTCGCAGTATGTTTTATCAATGTAAAAGTTATCATGTGGTACCAAAGGTCTAT
TGGCAACATCTGACAATGCAATAATGTTGCAATGCAGTTGCGAAAACATCCAGGGTAAGAAATTGGTCTTTGGTTGCTAG
TGTACCTGCTGCTGGCTGTTTGCT
>M00285:128:000000000-BF978:1:2111:27846:8796_1:N:0:46
AATCTGTGTTGTCATTACCGATTTTCCACCTCGACTCTTTTGCACAATACTGTCGCGTCACATGTACCCTAATTCCGGCT
TCATGTGTCTGGCAAGCATCCCAACCCGGAACACACCCGGAATGTGACCTTCGTTCGCTCAGCAGCAGAGGCTTCCAACA
CTGCGAACTCTCCCCAGCCTTGCGCACTTTCTGGGAACTATTCCTGCAGCGAGACATCCGCACCACAGGACCAGAACTTC
AGCACAGCAATAACGGGCAGATGGTCACAGCGGGGAGACAAGCAGCAGAATATGACATCT
>M00285:128:000000000-BF978:1:2111:12064:8796_1:N:0:46
AAGTGACAATTAAAATTCTACAGTAATAAAAAGAAGGTAGTTAGGGGTGGACCTTGATGAGGAATATAATGAAATAAGTT
CTGGTAGAATTATAGAAAACTTATGACATGGGCCATTTGGTTCATTGTGTATGTGCCTGATGAAAAAAATCTTCCCACCT
TCCAACTATTGGTTGAAGCCCTGCCGGTCACAGTTCTTCAAATTAAATAAA
>M00285:128:000000000-BF978:1:2111:14622:8796_1:N:0:46
ATCCAGCAGTACCTCCAGATGATTAACCTGAGATTCTGCCTCAGATATTCTCCGACTTTTTTCATGTTCCTCTTCCATAG
ATTTGGAGGGCAAACCTTTGTTCTGCAGCATTTCTAGTAGTTTCTTAATTGACTCGTCTCTTGCATTAAATGTCTGCTTC
TGTGTTTCAATCCTTAACTCCATTTCTTCCAAAGTCTTTCTCAAAAGAAATAGCTCTTTGGC
>M00285:128:000000000-BF978:1:2111:6421:8797_1:N:0:46
AACTAGAATTGTGATGGTACACCAGGTAATTTTCTGGACCAATTCTGCTCCAACATAATATAGAAATCTAAATAAAATCC
AGAGCAAAAGCAGTCCAATTGATCTGCAGCCCATCCACCATCCTAAACATTTGCTTCCTTCACCAGCTTTGTAACTTGCC
AGGACTACTTTGATAGAAACTCCTAAACCCATGACCTCCACCACCCAGAAGGACAAAGGGCAAAAAGGGCACTGAAATAT
CAGCAGCTGAAATGCTACTTGAAAG
>M00285:128:000000000-BF978:1:2111:2860:8799_1:N:0:46
TATCTAGATCAATTTAGTCATCATTACAAGTTTCCACTAATTGTGCCTATTGGGTGCCTTTGAAGGGCTCAAGGTTTTGT
ATATGATTTTTCTAATTTACAAAGTGACTACGCAATATAATTATGAAGTAGCTCTATATATACTTTTTAAATTATTTTAA
GTTGTATTTCCCTGAGATAATGGAGCCATTTGTGTTAAACTCATAAGTTGTAAAATAAAATTGCACCAGATTTTCTCTCA
AATGCATCAAGGAATACATATTTTTAAAATCAAAATGTTTTCTAAAACACTGTCATATTG
>M00285:128:000000000-BF978:1:2111:14350:8800_1:N:0:46
TTGAGAGAGAGGGAGAGAGAAAGATTGGCAGGGGAGAGAGGGAGCGGGAGAGAGAGAGAGAGAGGCAGAAGGCAGGGGAG
AGGAAGTAGAGAAAGGGGAGAGAGAGAAGGTGATAGAGGGAGGGGGAGAGAGGTGGAGGGAGATGGAGAGAGAGGGGAAG
GGAGAGGGGAGGAGAGAGAGAGTTGGGTTAGAGGGAGGGAGGAGGGGGAGACAGTGAGATGGGTGGAGTGAATCAGAGA
>M00285:128:000000000-BF978:1:2111:16658:8802_1:N:0:46
ACTTGATTAGGTCACTGATCCACAGCACACTTTGCTAAGATTCAGAAAGCTAGCAGCCCTTTGCAAGCTCAAACCTGTCA
TGTTGATTTGGTCCATTTTGCCTGTACACTCCATGCCAGAATATTTTTAGCAATTGTTTCCCTTAACAGATGACATCATT
AACTGTGGTGATCACTATTCACCACTTACTGTCTCACTGCCTGTCCAACATCCAGC
>M00285:128:000000000-BF978:1:2111:28299:8802_1:N:0:46
TACTAAAGGAATATGATAGGAACATGTCATGTTTGTCAGGCTTTCTCTCTTTGCCACCATTAAATTTGTGCTTTGTGTCT
TGACCAACATTCTCTGTGGCAAATTATAAGTTACATTAGCCTTACTTGTGTTCTCCATTTATTTTGAAAGGTAAGGAAAC
TTAATGAATAGAATAACTGAGTTCACATTCC
>M00285:128:000000000-BF978:1:2111:22372:8803_1:N:0:46
CTCTAATGATCCAGTGTGTTTCAGTAATCCATATTACCATCTTCCAGCGGGATATTCAAAGAGCAGAGTAAACAACTGCT
ACAGCTCAAAGCTGCCAAGCATCTGATGTTCAAAATCCAGAAGTCCACAACATTAAAGAGGTAACAGCTGACTTATATTT
ATCCTATCATCTCACTGAAGGGTCAGGAAACTCTTAAAACTGGGTAGAAGCTGATG
>M00285:128:000000000-BF978:1:2111:24645:8803_1:N:0:46
ATTTATTAAGTTCGACTGCCATCTCCCTGTTTCCCGTAATAATATCACCCGATTCAGTCTTCAAGGGTCCAACATTGTTA
CTAACTATCTTTTTTCCCTTCACGTACCTAAAGAAGCTTTTGCTATCTTCCTTTATATTCCTGGCTAGCTTGCCTTCGTA
CCTCATTTTTCTCCCCGAATTACCGTTTGAGTTATATTCTGCAGCTTCTTAAAAATTACCCAATCTTCCATCTTCCCACT
CCGCTTAGCTCTATCATACATCTTCCTTTTTAACACTATGCTATTTTCTGACTTCCTTTT
>M00285:128:000000000-BF978:1:2111:17386:8807_1:N:0:46
GCAAGGTTTTGCATTTTGACAAGTTAAACCAGGGCAGGTCTTTTTCCCAGGGTAGAAATGTCAAATACTAGTGTGCATAA
TGTTATATGAGAGGGGGAAATTTTAAAAGAGGTACACTAGGTAAGTTTTTGTACACAGAAGAGTGATTGGTAACTGGAAC
GTGCTGCCAGGGGAAATGGTAGAAGCAGATACATTAGCAAGGTTTGAGAGGCATTTAGACAAGCACATAAACATGCAGGG
CATGGAAGGATATAGATCATGTGAAGGCAGATGTATTGGCATCATGACCCAAAGAGCATG
>M00285:128:000000000-BF978:1:2111:19781:8807_1:N:0:46
CAAAAAAAGGATAGATCACGTAAGTCAATATTCTGCATCAGTCTTCAGAAGCCTCAAAAGCTTTTCACTGTATCTTGGTA
CACATGGCAATAATAAACCAATACCAATGACCAAAGTGGAGGACACTGCAAATAACCAAATATAACAGATAGGCTAGTTT
CAAATGCACCAATGCCT
>M00285:128:000000000-BF978:1:2111:19644:8808_1:N:0:46
AATTCAACTGTATATCCATCAGGACCTTGTGCTTTACCAGATTTCATTGAAAATATCACATTCCTTATTTCTTCTTCTAA
GATTGGAGCATCTAATATAGAACGTTCATTTAAAGAAAGTTGAGGAATCTTCAGATCTCTTAAAAATTCATACATTAATG
TAGGATCATCAGATGATTCTGATTGATATAAAGAAGAATAAAATTCCTTAAAAGATTTATTAATTTGAACAGGATCTATC
GTATAGGTACCATCTGGTTTACAAA
>M00285:128:000000000-BF978:1:2111:14880:8808_1:N:0:46
GATCTACACTCTTTCCCTACACGACGCTCTTCCGATCTGGACTACACGCTTTCCCTCCACGGCTCGCTTCCGATCTCGAC
CACACTCTTTCCCTATACGCCGCGATTCCAAAGATGACAGGCAGAGCGCCGCGCTGGGGCAGAAGGCACACGCGAATATG
AGTGACCCGTCGCGTGCACGGCAGGCGAGAGCACCCGGTCACCATGATGCGCCGTCCAGACAACCAGATAAAAGTCCAGG
ACCCGCCACCGCCGCACGAAGTAGCATACGACAGCTAACAGCTCGCCGACGATAACATGC
>M00285:128:000000000-BF978:1:2111:9404:8809_1:N:0:46
GTACACAGCAGGGCAACTGACGAACAGTGTGATTTACAACAACCACATGTGAAATAAGGACATTTGAAATAGAGTCAATG
AGCTGGGACTTTGGGTACTGGGATGTATCGGGGAGGGATCACAACTCATGATACCACTCAGTTCCAGGAGACTGAGAAAT
ATTCCATTCAGTCCCCTCACTCAAATCACAATGTATGTTTGTGAACAGCTGAGGCCCAAGCACTGACCCCTGTGGTATCT
CCCTTGTCACTGCCTGCCCTCCTTATGGAACCTCGTTTAGTTCCTGCTCTCTGTTT
>M00285:128:000000000-BF978:1:2111:19560:8810_1:N:0:46
GCATTGACAAACATATGACAACATTGTTCTCTACAAACACCCTCACAACCAAGTTTCGTAAGAGGATTTTGGAGATTGAG
CATGGGAATAGCAGGAATACCCATTTGCTAATCCAGAGGATATTTCATAAAATGGTGAAAGAACGAAAATGAAGACATTG
ATCACACCTTGTAATTAAGTCACACATACAACATAAATTATTATAATATCAACAAAATCTGCCTAACAATATCCATAGCC
CAACCTCATGGGGAATAATGAACATACCCAGAAAAACAATGAATTTAATAGATGACTGGG
>M00285:128:000000000-BF978:1:2111:7984:8810_1:N:0:46
CAGAGCTGTGGACCAGATTACAAACCACACCATTGTTTGTATAAAGCATCCTCAAGACCTTGCATCAACCGGGCACCCAT
GTGTCTCCTGATTGGCCATAATAGGATGTGCGCATGTGTTTGTCAGAGTTGTGTTGCACTGATGTACCTGCTCAATGATT
TTATTCCAGAAACCCAT
>M00285:128:000000000-BF978:1:2111:8969:8811_1:N:0:46
GATCTACACTCTTTCCCTACACGACGCCCTTCCGTCCGCGACACCACCTTTTCCCTCCCCTACTCCATCCCAACCAGATC
TACACCCCTTCCCTCCCCGCCACCGTCCCCACTCCAAATAACACATTTCCCTCACACCACGCCCCCTGACAACGCCTCAG
AAACAGCCCGAAGGCAGTGGGGCGACGCGAGTACTGCAAGACGTCCGTACGACTTGTCGAGACAACATGGAACACAGAGT
GATTACACAGCAGGACAAGGAAGAGCAGACGCGGGTGCAGGTGAGCACTAGCCATCGAGG
>M00285:128:000000000-BF978:1:2111:19326:8812_1:N:0:46
AGCTCCCCCGACCCTCCCCCAACCATAATAGTACCAGCACCATTTGCACCGCAGTCTCTCTCTTGGTCTCCACCCTGTCA
CAGACAACTCCTTTGCTCTATTTACTCCACCACCTTTTAATGAATGACTTGATTTTTTTGGAAAATGGTCAGAAAATTGA
GAACTTGATACACTCTAGGGCAAATTCTGACCTCAATAAAGACCAGGTTAGACCCTCTGAACTCAGACCATGTAAGTTCA
GGTGGAGGGAGGATGACCACTGGCAACCACTGCAAGTTTTAAGCCTGTTCCAGCAAAATC
>M00285:128:000000000-BF978:1:2111:4449:8812_1:N:0:46
GATGATTAAAAATAGCCACTTTAAGTCTGTATAACACATTAAATTTTGTGTGTGGTACTTTCTTGGACTTATGGTACCTT
TATGATTCTGCTGAGATATGCTCTTGTTCCCTGTTTGCTCTGACACACTTTTGAACTTGGTTCCTTTCAGAGAAACCTTG
GAATTAATACATTAAATTGCTGATAATTCATTTAATTTCATTAGTGATAACACAGTATTTTTTTATATGCCAACAGTGGT
ATTTAATCAGACAAGAAGCGTACAAAGTGAACTTGGCTGGATCCTTGTTCTTCTTGGGCC
>M00285:128:000000000-BF978:1:2111:15549:8812_1:N:0:46
NNNNNNNNNNNNNNNNNNNNNNNNNNNNNNNNNNN
>M00285:128:000000000-BF978:1:2111:24578:8814_1:N:0:46
GGGGACATTGGCCTCGAAGAGGATGCTGATGTTTCTTCACCTATCCTGCAAGCAGTTTCGAAGGAGTTTGTCAAATCCAT
ATTGGTAATACATGAGGTTCCTATTATTATAAGTTGCCCATACTTCAGACAGATACATATTTGCATCAACTAAAGTGTTT
TCA
>M00285:128:000000000-BF978:1:2111:19866:8814_1:N:0:46
GAAGCGAACATTTAGTGGGTGGGGTGTAAGTCAAGTGGGCTGCTTTATACAAGTTGATGTCAACATTTTTGAGCGCTGTA
AGAACTGCACTTATTCACACAACTGGAATGTATGATATCAGTTACAGCAGAATTAAAGACCAGCAAAAAAATATATTCTT
GGGATCTGACTGGCAATCCATGCATTGAATTTGGTTGAAATGTCATTACAAGCACTTGCTGAAAAAGAGACAGGCCAATT
AGTTCAATTTGTCTGTGCTGACCTTTTACCTTTCTATTCCTTTAATGTGTGTTCTTTGAT
>M00285:128:000000000-BF978:1:2111:18929:8815_1:N:0:46
CATCCTACACGGAAGGATATCTGCTATCCTTACTTGGTGTGGCTCATATATGGTTTACATTAACCTGGCAGACTTTTAAC
TGATTTGTGGTCCAGCAAACCACTCAGTTCATGGGTCACACAGGGATGAACAATAACTGTTGGTCTTACAAAGTGACATC
TCCGTCCAATGAATTTTAAAGTAAACTAAATTACAATTTGATCTTGCAAAGCAAGGGAAGAGCAAAACAATATACTTCAC
TAACTGAAATCTCATCGAGTGGCAATCA
>M00285:128:000000000-BF978:1:2111:7853:8816_1:N:0:46
GATCTACACTCTTTCCCTACACGACGCTCTTCCGATCTGGACTACACTCTTTCCCTACACGACGCGCTTCCGATCTGAAC
TACACTCTTTCCCTACACGGCGCGAGTACCAACTAGAATACACTATTTCCCGTCACGAGACGACGCCTACAGAGAATCCA
CGAGCGGCTGGAATGAAAGAGGGGTCTGAAAAAAGGCGACACAAACAGCTGGAGAGATGAGAGAGGAGAAAGAAGAAGAA
GAATGGAAACGCGAGATGTAACGGAATTCGAGGGAACTAGCGATGTAATGAGAGCGAGTG
>M00285:128:000000000-BF978:1:2111:5671:8816_1:N:0:46
GCCTGGGGTGGTAGTGGAGGCAGATACGTTGGACAGGTTTGTAGGATGGCACAGCTTGATGGGCCAAAGGGCCTGTTCTG
TGCTGTATTGTTCTATTGTTCTTACTTCTACACTTGTGACT
>M00285:128:000000000-BF978:1:2111:12040:8818_1:N:0:46
GACGTACGGTTAGGTTAATCTGGCGGGGGTTAAATAAATTGGGCGGCGTGGACTTGGAGGGCCGAAAGGGCCTGTTTCCA
CGCTGTAAATAAAATTTAAATTAAATTTGAATAGCATGCTTTCGTGATCTAT
>M00285:128:000000000-BF978:1:2111:5304:8820_1:N:0:46
CGTAGAGGATAGAACAGTACAGCACAGGATTGATGGGAAAATGGGGGGGCGATGTGGGAGGGAAGGGTGAGGTAGAACTT
AGAGCAGGATAAAATGTTGGCACAACATTGTGGGCCGATGGGCCTGTACTGTGCTGTAGTGTTCGATATTCTATGTTCTA
ACAGGCCCTTCAACCCACCATGTCTGTGCTGGGAATGATCCCAACCCCTTCTGCCCGTACGAGATCCACCTCCCTCCATT
CCCTGCATATACTCATGAGTGGATCGAACAGCCTCTTGAACACCTCTATCGTATCTGCCC
>M00285:128:000000000-BF978:1:2111:17239:8820_1:N:0:46
GAGGTGGCTGGTATAAAGAGAAGGGGAGCGGTGAGAATGGATTCTGGACTGAGGAGGGGTGTAAGGTGACAGGCAGGTAG
TGCCAGGTAGGGGAGGGTAGGGGGATGGAGCTTGAAAACAGTGGGTGGTGAGTGATAGATGGAGGCGTGCAGAGAGAG
>M00285:128:000000000-BF978:1:2111:2693:8821_1:N:0:46
CGGGGAGAACGTACAAACTCCTTACAGACAGAGGCAGGATTTGAAGCCGGGTCAATGGCGCTGTAAAGCACTGTGCTAAC
CACTGTGCTACTGCCTTAAAGTTATACCAACTTAAAACTGCGTCATGTTACTACTAACTGCTCTGTGCTGCTCCATCGAT
TGGTGTGAATCTAGGTGTGCCTCTGAGAACAAACCCACAACAAATCCTGCCCCTCATCAACATTCAGCCCCTCAGAGTGG
TTGGAGACACAAGAGACTGCAAATGCTGGATTCCAGCCCAGATGAAGGGTTCCAACTTG
>M00285:128:000000000-BF978:1:2111:14137:8822_1:N:0:46
ACATCCAAAAGGCACAGAGGTTTTTTTTCAATCTTTTTAATGATAACAAATCAATACAGGTTAATATATATAACAACAAT
GTTTACACATATATTACAGAGATATCAGGTAACAATCATAGGTAATCATTAAAAAAAAGCAATAAAGAATGATATATAGT
AGGGTAGGGGTGAATGGA
>M00285:128:000000000-BF978:1:2111:23735:8822_1:N:0:46
TTTGAGTAAGCTCCTTGTCTTGGAAGGTATTTTTGCAGCATCATTACTATTGATATTGGCAATGCAAAAGTAGTAGGAGT
TTTTGCTGTGACTGTGCAGGTGACTTAGTTTCTTTCCATATTCCAAAAACGTGCTGGATGGTAGATTAATCGGCTACTGT
AAATCACCCC
>M00285:128:000000000-BF978:1:2111:10597:8823_1:N:0:46
AGTTGCATTTATGTCACTTTTCTTGTCCCGTGGAGGTTTCATGATGTTCTTCAGCAAAAAAAATATTTTAGAAGGTAATC
ACTATTTAGCATTAGCAAATGTGGC
>M00285:128:000000000-BF978:1:2111:19531:8825_1:N:0:46
ATTCCAGGGAAAACATGTCCAGCGTATCTAATCTCTCCCCATAAGTAAAGTATTCCAATCCATTTAACAGCTTGGTGAGT
CTCCTCTGCACTCTCTCTAGTGCAACCACATCTTTCCTATAGCATGGCAACCAGAACTGCACATAATACTTCAATGCAGA
CTGATAAGTGTTTTGTAAAGTTGGAACATAATGTCCCAACTCTTATATCCTATGTCCCACCAATGTACTTTCTTTGCCAC
CCTATGAACCTGT
>M00285:128:000000000-BF978:1:2111:9308:8825_1:N:0:46
CATTTGCTGAGGAACTGTGAGTGGAATCGAACATCAGAATCAGGTCTATTATTACAGATGTAGATGATGTAAAATTTATT
GTTTTGCAGCAGCAGAGCAGTGCAAAATTACTATAATTTACAAAAATAAATAGTGCAAAAAAAAGGAATAATGAGGTAGT
GTTCATGGGTTAATGGACAATTCAGAGATCTGATGGTGGAGGGGAAGAAGCTGTTCTGGAATCATTGTGTGTGAGTCTTC
AGGCTCCTGTACCTCCTCTCGGACGGTAGTAATGAGAAGGGGTCATGTCCCAGATGGTG
>M00285:128:000000000-BF978:1:2111:10713:8826_1:N:0:46
CAGGTTACTGCCATCGGGAAGGAGGTACAGGAGCCTGAAGAGCCATACTCAATGTTTCAGGAACAGCTTCTTTGCCTCTG
TCATCAGATTTCTGAAAGGTCCATGAACACCACCTTGTTATTCTTCTTTTGCACTATTTATTTATTTTTGTAACTTGCAG
TAATTTTTATGTCTTGCATTGTACTACTGCTGCAAAA
>M00285:128:000000000-BF978:1:2111:18957:8826_1:N:0:46
TCTCCAGCATTTTCTGGGGTTTTTTTTGTGTGATACACTAAGGACTTGTTTTCATCTCATAGAAATCACCTCAGTTTCAT
TTCTCCTTCAAGTAACCACAGTGTAAGGAATTTTCTTAACAACAGGAGTAGTGCAGTCTAGAAAATAGATAATTAATAAT
TGCAACTTGCAGTGGAATGGAAACCTTTGTAAGACATGAAAGCATTAGTGCCCAAATAATTTAGCAGATGTCACAAGTAA
TACCCTAAACTTTGGGGAAACTTCCTAAGTGAAAAAAATTACAATACCCTTTTGTTTGC
>M00285:128:000000000-BF978:1:2111:20695:8826_1:N:0:46
GATCTACACTCTTTCCCTACACGACGCTCTTCCGATCTGGTCTACACGCTTTCCCTTCACGACGCTCTTCCGATCTTTTT
TACACTATTCCCGTGTTTGGATATCAACCATTTCCATTTCTCTTCATTACGTTTACAGTAAACATAATAACTTCTAACCT
TGCTCCCCCTTGTAAAACTAATATTAAATATTCTTGTGGAACATTCAGCCCTTCTCTTACAAGGTCTTTTGCATTATTCA
TGACGTTAATACATGGTTCGCTTATGTGAGAGGTTTCAATAATAGATCAAGTCTCATTAT
>M00285:128:000000000-BF978:1:2111:19736:8827_1:N:0:46
AACAGCTCTCTCTACTGAGAGCTGAATGCAAAAAGGACTAACGCCTCTATTTTGTTGCTGCTGTGTTCTCTGGTGATGCT
ACAGGTTGAGGCTAGGGCATATTTACACTGATTCAGATCTTTCTGCATGGTAGGTCCAGGCAACTAATGTCAGCAGGCTA
TTCCAGCACGGTAAGCGTGGGCCCTTATTATACAGGACTTCACCAGTGACAGATAATTGTAAAATCGCCTGACTTGCTTC
TTTCCATCCTGTTCCTTTGTGATCGAAAACTGAAAATATTTGGCT
>M00285:128:000000000-BF978:1:2111:22321:8828_1:N:0:46
AACCCTGCCTGATCCATGCTTTCTGAACCTTAGCTCAGTTTATTTCTTCATCTTAACAAGATACTCTACATCTCTTGACA
ACCACGGCTCCTTCACTCCCCCATCGTTACCCTGCCTCAATGGGACAAACCTATCCAGAGCTCCATTCCTGAAACAACCT
CCATGTTCCGATCTGCACTTCCCCAAGAACATCTGTTCCAGATTTGCACTCGCAAGCTCCTGCCTAATAGCATCATAATT
CC
>M00285:128:000000000-BF978:1:2111:10574:8830_1:N:0:46
AATGCACAAAAAAAAGATGTACTTTTAACAACTCTTTTGTGACATCAATTTGACCCAAACTGTTCATTGCCAAAAGTACT
TTTGAAATCGTTTCTTTTGTAATGTAGGAAATGCTACAATTCATTTCCACAGTAAATCTCTCACATTAGCAGAATGTTGA
TCCATTCTAGTG
>M00285:128:000000000-BF978:1:2111:18153:8832_1:N:0:46
TGTACGGGGGGAGGGGGGGTTTTTCCAAAAAAATGTATATTGGTTTTTTTTTTTTCTTTTCGGCCCAGGGGGTACCTATA
TTAGTGGTTAGTGATTAATAATAACTATACTATGCCCGAATATAGATA
>M00285:128:000000000-BF978:1:2111:6125:8833_1:N:0:46
CTAATTCTAAGATTGTGCCTGCTAGTCCTGGACTCACCCACCAAGAGAAACAGCTTAGCCACATCTACTCTCTCCAGTCC
TTTCAACATTCTAACTGTTTCTATCAGGTCCCCTCTCATCCTTCTGTACTCCAGTGAGTGCAGTCCAAGAGCCAACAGAT
GGTCATCATAAGTAAGCCTTTTCATTCAGGGAATCATCCTCGTAAATCTTTTCTGAACCCTCTCCAATATCAGTACATCC
TTCCTAAGATAAGGGGCCCAAACCTGCACACCGTATTCCAAATGAGGCTTCGTCAGTACC
>M00285:128:000000000-BF978:1:2111:5529:8833_1:N:0:46
CCCCTGCCAATGGGTGTCTGGCTGCCTGACTGGCTCCATGACACTACAGGTGATGCTGAGGAAATTTTGTCCAGTTTTCC
CCTCACAGTTTGAGTCTGTCCATGGGTGATCATAAGTCAATAGGAGTGGGGCCCACTACGATTAGCCTGAACTCTGCCAG
TATGGTTGCAGATTGTTCCAGGGCTCACTTGCCAGCGATAGTGGGTGAGAGAGAGCTGTGCTGGGTGGAGGTGAGTAGGG
TTATTGTACATAGCTATGCTGCTAATACATAATAAA
>M00285:128:000000000-BF978:1:2111:14924:8833_1:N:0:46
GGCCAATGTTTGCAGTAAGAATGTTTAGCAAATGGCCTAGAATCTGAAGGTTTAAGGATATCAGAGTGGAAGGAAGTCAA
TAAAGGTTGATGCTTTGAACAATTGATGAGTTAGTCCAAGGTGGTGAGTTAGAGCCTCCACTTAACCAAGGAGTAATATG
AAAAGTTAGTTCCAGAAATTTCATTATAAGTGGGTACAAATATCCATGGCAAAAAGGGGTGAGGTGCCTATGCTGAGAAT
ATAGAATCTCCTTCTATGTTGTTAACAATTCCAAGGACA
>M00285:128:000000000-BF978:1:2111:8277:8836_1:N:0:46
AGAGGCATTTAGACAGGCACATGAACAGGCAGGGAATGGAGAGATGTAGACCATGTGCAGGCAGATGGGATTAGTTTAAA
TTGACATCATGGTCAGCATAGACCTCATGGGCCAAAGTATGCAAATGACACCAAAAACTGGTGAAGGCGTAGATAGCAAG
CAAGGTTGTCCAAGGATACAGTAAGGCATAGATCAGCTGGAGTGAAGAATGGAGCTGTGGCAGATGGAACTTAATTTAGC
TAAGTATGAGGTAATGCACTTTGGGAGGGCATATTGAGTAAGTAGCAGGGGTCT
>M00285:128:000000000-BF978:1:2111:15952:8836_1:N:0:46
ACCCGTACGTCTTTGTAATGTGGGAGGAAACTGGAGCAACCAGAGGAAACCCACGCAGACACGGGAGAACGTACAAACTC
CTTACAGACAGCGACGGGAATTGAACCCCGATTGCTGGCGCTGTAACAGTGTCGCGCTAACCGCTACTCTACTGTGCCGC
CTGTCACGGAAATCAGCTTCCCCTCCTTGGACTCTGTCTACACTTCTCGCTGCCATGGCAAAGCAGCCAGCATAATCGAA
GACCACACCCACCCCAGACATTCT
>M00285:128:000000000-BF978:1:2111:16865:8838_1:N:0:46
GGCACGGTAGCATAGCGGTTAGCGCGACGCTGTTACAGCGCCAGCGATCGGGGTTCGATTCCCGTCGCTGTCCGTAAGGA
GTTTGTACGTTCTCCTGTATCTGCGTGGGTTTCCTCCGGGTGCTCCGGTTTCCTCTCACATTCAAAAAGTGTACAGATAG
GTTAATTTGGGTTTGAAATCTGTGGCGTGGACTCGTTGGGCCGGAAGGGCCTGTGACCACA
>M00285:128:000000000-BF978:1:2111:22415:8839_1:N:0:46
AATTCCCTTTTTCTACATACAAAATCACTTGCAACGATATCCCTTTGTCATCTCTCACTGTCATGTTTTGAAAACTGCAC
CCACCCCAATGTCTCCCAGAAAAGATACTGAATGTGAAATTGATTCCAACTCACAGTATAAAGTGGGAATTGTTTTAGCT
AAAGAAACATCAGAAGAAGAGTTGGTCATTTTGTCCCTCAAGCCTTTCCCACAGATGAACAGATCATATCTGATCTGGAA
TCTAATGCCTTGCACTTGCCATTTTCCAATAACCTTTAATCTATTAATCCTGGAATTAA
>M00285:128:000000000-BF978:1:2111:22269:8839_1:N:0:46
AGATGTTAAAGGCATTATTAAGTGATTTTATGTGTTTTTTCCATTAACCACCCCGTGCAATGGATTCGAAGCTCTGGCGG
TAAATTATACTATAACCGTGTTATCCCAATTCCTCCCGCTTCTTAATTCTGTGCAAACATTCCTACGTAGAGCAAAGGGC
AGATTTGAATTATTTAACATTAACTCTCGGTTTGCTGATGGATACGGGAGACTATTCCATGTTACCGCTGATTTGGGATA
TATTCCACACTGGCTGCAATGGAAAGATGGAAATGTTCCGAAATAACCAGGCCGCCGTCT
>M00285:128:000000000-BF978:1:2111:9881:8840_1:N:0:46
CCATTACCCAGGCAGAACTGATATGATATGCAACTTGTATAAATTAATCTTCAGTAAATAAAGGAGTGTCCATACATAGA
GAATTTTTTTTTTAAAGACATGTTTTTTTAAAAATCTATGCAAGAACACTTAGTATCAAAAGTGGTGACGTTTTTATAAA
GATTGTTAATCAATGGATTTCAAATCTGTTTGTTTTAATGAACTTGTCCTCCCATTTTCTTGAATTTCACTGAGTTAATA
GGTGAATTCCATTGTTCACAGATTTT
>M00285:128:000000000-BF978:1:2111:21659:8840_1:N:0:46
GAACTTTTGAAGCCAGAACATCAGTGGGGGACAACCGGCAGAACACTTTCTTTGAAAACCCCAAAGAATTTCCCATATAT
ACAGCTGATTATAAGAAAAGGACAAACTCTTACTTACTTTGTGGGTCCAGGACATTTCCTTGGCTTACCAACCAACCCTA
ACTGCAACATCTTT
>M00285:128:000000000-BF978:1:2111:8812:8841_1:N:0:46
ACAGCCTGGATGGTGGGGGTCTCTGATGACAGATGTCACCTTCCTGACACGTTGCCTCACACATCCGGGCCCTAATGAGG
TACATTGAGAGATCAAGAGTACATCTTTAACAATTTGCGTGCCATCCAGACAGATCATTCCATACAGTAGTAAATCGAGG
TAGTGAAAAGAAAACAGCATGTAGAATATAGTGTTGTGGTTACAGAGAAATTGCTGTGCATGCAGCCAAATATAGAGCAA
GTACCACATCGAGGTAAATTGGAAAATCAAAAGTTCCTATTTTAGCCAATGAGAGGTCTG
>M00285:128:000000000-BF978:1:2111:20170:8845_1:N:0:46
AAGAGAATAAATTCATTGGATATCAAATTTTAATCATTCTTACTCTGAATAAGTCACTAAAGACACTGTATAAATGCAGG
CGGTTGATGTTTTACTGATTTAAAGTGTACTGCGTGAATAATGACAGAGTTGATCAAAGAATTTCTATGGGCAAAGTTAG
CAGTTATTCTACTGTTCATATAAGAGGTAAGCTTAATTTGAAATGAAAACAGAACA
>M00285:128:000000000-BF978:1:2111:11040:8846_1:N:0:46
CCATTCATTTGCTGATTTATACACAAAGCCCATTGAGTAACTATTGGAAAACAGATGTAGTGTATGTATTCAATGGTGCT
GAGTTGTTTGGTAACGACTATTCGACCGTAGCTTATACCGCT
>M00285:128:000000000-BF978:1:2111:8628:8846_1:N:0:46
ATCTGTGGCTCTCATAATCTTACATATTCCTAGCAGATCATTCCTCAGCCTCCTTTGCTCCAAGGGCAACAAGCCCAGCC
TATCCAATCTCTCCCCATAACTAGAGTCCTCCAATCAGTG
>M00285:128:000000000-BF978:1:2111:8895:8846_1:N:0:46
CTTATCGTACTAGGAAACTGTTCAGTAGTCTTATAACAGCAGTATAGAAGCTGTCATTGGGCCTGGTGGTATGTGCCTTT
CAGGCTATTTCTTTAGCCTCTTGAGGAAGTAGAGACACGGGTGAGATTTCTTGGCTGTGGCATCTTCATGTTTGTACAAG
GACAGGCTATTGGTGAGGTTCACTCCAGGAAACTTGAAGCT
>M00285:128:000000000-BF978:1:2111:24945:8847_1:N:0:46
TCGCTGATGTAGCAACAGATTGCCTGTTTGGCTAAAACATCAATTTACCAGAAAAATCCATTGATTTTCCACTTTATACA
CAAAGCTCATGGAGTATCTACAGGAAAACAATTGTAGTTTATGTATTGCTTGGTGCTGAGTCGTTTTTTAGCAGATACTT
AACGGTGTCTCTTACCC
>M00285:128:000000000-BF978:1:2111:17961:8850_1:N:0:46
CATCCCATTGGAGAAGAATAAGTAATTCATATTAGCATCTAGTTAGAGCCTTAAGAATCTCATTACTATTTGGTACTGTG
TAGCAAGTAAGTTCACCTTTCATCTCTGGGATCTTAATAAAATCTAACTTTGACCAATTCAATGAAATAAGAACAGAAAA
TATTGTCGACCCTTGGCAAATTAGGCAGTGTCTGCAGTGATAGTACGTGAATAATAACAAGGCATAAATGTGACAATGGG
GAGGATAGGGAGAA
>M00285:128:000000000-BF978:1:2111:18257:8854_1:N:0:46
GATCTTCCTAGCTGACGGCTACGTTTGGAAAAAAATATATATTATAAATAAGTCTTTTTATATATGTTTGTCCAAAAATG
AGGAACTAAGTTTAACTTCCATTGAAAAATAACCTCTGAGAATAGGTTTATCTGAATCGCGTGGGAATACTACGTCAATT
AATGATGCAGGTAAAAATATATCTTCCCTTAGTTACTTTTGGTTCTTTTAGCAGTCTGGGTCATGCCCTCTGGGTCTTGG
ACCTTCTGCCAATGGGAAGAGTTTCTCTC
>M00285:128:000000000-BF978:1:2111:8045:8857_1:N:0:46
TTGCAATCTTTCAGACTCGATATGGAATTCTGCAGCTTTAGGTAACTCGCTTTTCCCTTCCATTTGTATCAGAATTGGCC
ATTTCTGCATGTTATCACTTTGGCACAGTTTTTCTTCTTTCTGTTTGTATAAACTGACCTGCCGGGCTTGTCCCGCAGCC
TCAAGATTAGCAACACACTATCTAGATAAAGAAGCATAATATGCTAAATAAATGCCACATCCTTCCCCACCTTCTTTGCT
ACTGAAAACTAACTTGTTTCTCTCTTTCCCAGT
>M00285:128:000000000-BF978:1:2111:6723:8857_1:N:0:46
CTTTTAAATTATGCTTCTGCTTATCCAAATTCTACTCATTTGATTGATAGCTTCACTGACTACATTGTTACAAACAGTTT
AATCCATTGAGCCCAGCCCCAGTCGGCATAGAGGTGCTCACTATCTCCCTTTGCCTCAACTCCTTGTGCACATAACATTT
TAATTAAAAAATAGCTTTTATCCCTGAGTGGAAAAAAAATAAGGAAAACTTGAAAAGTAAAAGAATGTTACATTAATCAG
ATTACTACAGAACTGTTTGACTTTTTTTTAATCTACTTGGAAAATTACAT
>M00285:128:000000000-BF978:1:2111:11178:8857_1:N:0:46
ATTGATATGAACCACCTATGCGTTTTATCAGGTAGTATAATTCTGAGCTTTGCTGGAAATAAAAGAGCAGGATGGTAATT
GCTTTGATAAAGACGAGCCATAATTGGTTTATAGGTCAGCCTTTCTTTCATAACTTCTGGAGCATAGTCTTCAACAATTC
GAAACTTCCATTGTTTAAATTGAATCATTCCACGTTTACGAGCGGCACGAATCAGTTGTTCCTTGATACTAACATAGTGA
AATCTCAGTATTACTGGCCGAGGTTTTTGATCCGGAGCAGGTTTAGATCTTAATGCTCT
>M00285:128:000000000-BF978:1:2111:8645:8860_1:N:0:46
ATTTTGCACCTGATATCCTATTTGGTTGAAACTTCGATTTATAAGCCAAATACATCGATTTGACACTTTCTACACTAATC
CCATGGTGTAACTATAGCAAAACAATTGTAGTTAATGTATTTCATGCTGCTGAGTCGTTTGGTAACAATTATTTAACTGT
AACTCTTTCCCCTAAAAAGTTAAGATATGATGTAGCAACAGAATTCCAATTTGTCCAAAACAGCGTTTTATAAGACAAAT
ACATCGATTTGACACTTTCTACAATAAACTCATGGAGTAACTATAGGAAAACAATTCT
>M00285:128:000000000-BF978:1:2111:18065:8863_1:N:0:46
CCTCACGAGTGTGAGTGATCCCCTGGAAAAGTCATTCATTTCTGTCTTCACTTCTCTAATCTAAGATGGTATAATATTGG
TCACATTACGTGCCTTGTATCAAACTTTTGGGGGACATTTTTCAACTTTATTTGCATTTCAGTGTTGTGCTTCCTGAAGT
GTTCAAAGTTCACATTGAACAAATCACACCAGTAACTAGGAGATCAATTGCATTGCAAACAAAATCCTTTTCACGAGCTA
TCAATCAGAACTCAGGAAGTACACAATTAACTCAGACACTGATAACAAAAAGTGTTCCA
>M00285:128:000000000-BF978:1:2111:8521:8864_1:N:0:46
CCTTTGGGTATACTTTGGCTCCTAGCTGCTTAGAGTTGTCTACTCTAGAGCAGTCCTGTGTTCTCTAGTCCTGCTTGAAG
ATTCAGTTTGTGTTGGGATTACTACTTAGATCTCTGAGGCAAGATTCCTTCCAGTTGCTGCCTGTGTGTGGTCCTGAGGA
AGTATCCTGACTCCAGTCTTGTACCAGTGTGCTGCATTTGGGTTCTCTGTGAGCTTGTTCTTCAATCAACATTGTGACAA
CTCTAAACCCATTTGCC
>M00285:128:000000000-BF978:1:2111:8607:8864_1:N:0:46
AAATATGAATCAAAGCTAAAACAGAACTTCCAGTAAGCAGACAGTAACAGTAGTAAAGTGATGGGACAATTTTGCTGTTG
CCTGTAATTTCAAGGTACTTGTGCACCTTGACCAAACACAAAATGCAGGAAATCTCTGGTTACTCAGCAAAAAGACTGGT
GGAGAATGACTGATGTCACTGGACAGCATTCAAGAGGAGTTAAGTTTCCTGGGTTACATATTCCAAGTCATCCTGCAAGC
CTGGAAGAGGAGGGGGTCCCAGCTGAGAATCTGGCT
>M00285:128:000000000-BF978:1:2111:20170:8865_1:N:0:46
CACACATGCTTTAAGAGAGCTCTATTGATAATGAATTAGAAATAGAAATCCCTCAAATGGAAGGATCCAAGACCCCCTAC
CACTTTTCAATGGTTCTCTCAAACTATATCATGTCTTAATTTGGAAAAAATTAGGAGTGGTACTGTTGATTCTTCGCTTA
AATTTGAAGATATCTGGAGTCCATTTATTCAATACTTTCATAAGATGTAGTTTCCCCTTTTATAACTTTTTTTTTAAATT
TAGAGAAACGGAGCTGACGACATTATATTGTGGTATTTCTATTGAATTTTAGCCCAGTTT
>M00285:128:000000000-BF978:1:2111:5154:8866_1:N:0:46
AAAACTCATCTTTCCTGCAAAGTTTCAAAAAGAATGTTGCCTGGCAACCATGTTGCTTGGTGTGCATCTCTCATAGCGAT
CATTTCACACATTTAAGAGTGAATCATGCTGTGAATTTCTCAGTCAAATTTCTGGAATGAAGCCAAACAACCCAGAAATA
ATTATTATTCTGTTTTCCCCTGGAAAATGCCCATTTTCAATCATATAAGTACTAATGCTAATGGCCTTGTGATTAAATTT
CTA
>M00285:128:000000000-BF978:1:2111:27593:8867_1:N:0:46
AATAAATTATGTTGGAATTGAAGCTCTGTTCTCTTTTTAAAAAGCTCAAAATTCGGGGTATCGGAATATTTTTTACCAAT
TTCTTTAATGTGGTCAGTCAGTGTATGTATTTCTTTACTCGTTCGTTTTTTTCAATCCAGCGGAATATAAAATAATTTGA
CCACGGATATATGCTTTAAAAGTATCCCATATTGTCTCACTAGATAATTCTTCAGTAAAATTAGTTAAAATGAAAAACGA
AAAATGAAATTTGTTCTTAAATAAAATAGACAAAATCTGAGAGGGGTTGAAGCGCCATTG
>M00285:128:000000000-BF978:1:2111:12262:8869_1:N:0:46
AGGGCTGGAGTGGAGAGTATTGAGGAGACAGGAAAATTACAGAGAGACTTGGATATTCTAGGAGAATGGGCGAAGAAATG
GCAGATGAGGTTCAACGTGGATAAATGTGCAGTTGTATACTTCGGAAGTAGAAATGGAAGGGCA
>M00285:128:000000000-BF978:1:2111:23121:8870_1:N:0:46
CTCTGACTTGTTTTGGAGCCTTGCCTCAGTTTGCCGTGCACTGTATTTCCAACCCCAGGTCCGAAGCCGAGTAAGAGCAG
CAGCGTCAGAGGCGTTGTTCATCAATTTACACCAACAAATATGTTTACCAGATCAAATCAGGGGGATGTTAAGTGATCTG
CAGTACTAATGATTAACACGGCCATTTACTCCGAGCCAACTGGTACAGCACCCTGTCCCCAACAAAAACATCGACCAATG
AAACTTATTTGGATCAAGGTCCCGCCTCCTTGCTGCAGAGAAACCAAGAGCGGCAGCTTC
>M00285:128:000000000-BF978:1:2111:12992:8871_1:N:0:46
CCTCATAAACATTTGACAGAGATGTGAATGGCAGGATATGCTGAAAGGGAAGATGAAGTAGATGGGAAGAGGCATGTGTG
GGGTTGGTGTGAATCTGCTGGGTCCAATTATATGCACCTGAATGAATCTATATGAAATTAATTCTGATTACCCGGTCTGA
AAATCTTTCACAGTTTGGTCAACTGGCAGCAGTTTTACGATTTCCTCCATCGTGGCTGGTTGGACTGTTTGAA
>M00285:128:000000000-BF978:1:2111:19246:8871_1:N:0:46
ATTTCATGGTGCTGAGTCGTTTGGTAACAGTTATTTAACTCTATCACTTACCACTGAAAAGATAATCGCTAATATATCAA
TAGATTTCCTATTTAGCTAAAACAGCGTTTTTGAAGCTAAATG
>M00285:128:000000000-BF978:1:2111:20291:8871_1:N:0:46
CCACTGTGTTGGCCTGTGTCCAGATTTTACATTGAACTTTTGTTTTAAACAGCATTCAAAATGATGGCAAAGAAAACATG
GCTTTCTGTGCTTCACTCTAGAATATCCCTGAACCAGCTTCGAGCTTCGGTTTTAATTTTTTTGCAAAATGGTGTTCAAC
TGGAGAGGGAAATTTTGAACAGTTTTTCAGTAACAAGTAAAGAGGTGCTTGGGCCATGTTTAGTGCCATGCAGTGTCACT
TTTAAAATGGTGGAACTGTTTTAAAAAAATACATTAACCAGATATAAG
>M00285:128:000000000-BF978:1:2111:5907:8873_1:N:0:46
CATTCTGTTATTGTTTTCCCTTGTACTACCTCGATCCACTGTTGTAACAAAATGATCTGTATGGATGGCATGCAAAACAA
AGTCTTTCCGCTGTACCTCAGTACATCTGACAATAATAAGCCAATCTACCATTTTATTTACCAAGATCACTGATTATCAA
GAAAAAATG
>M00285:128:000000000-BF978:1:2111:11211:8875_1:N:0:46
AGGAAGTTCAACAATTTCAGATAATCAGCCATTTCAGTCTTGCATTTTGCATTTCCTGTATTTAACTTTCTTTTCTCTCG
CTCTTCTCATATTGTAGACTTCATCTGCCTGTTCCTAATTACTCCGTAGGTATTGTTATTTACTGGAGTTTACCACCCTT
CTTCAGCTGGCACCATTACCACTTGTGTCATTTAATTTC
>M00285:128:000000000-BF978:1:2111:9307:8877_1:N:0:46
CTGATGCTATATCAGCTATTAACATTTCAGGGTTAAGAGACACAGTTAAGTGTCTTCTACCAAACGACTCAGCACCAAGA
AATACATACATTACAATTGTTTTCCTGTAGATACTCCAAGAGGTTTGTGTACAAAGTGGAAAATCAATGGATTTTGGTTG
>M00285:128:000000000-BF978:1:2111:24611:8877_1:N:0:46
ACCAATGGCTTCAGTATTCACTAATAATCAAAGATCTCCTTTTTTTAGGCTCTTTCGAGGTACTAGGCAAGGTTGTCCGT
TAAGCCCCTTATTATTCGATATTGCTTTAGAACCTTTGGCTATTGCAATCCGAGACTCTTTAAATATACGCGGTATTATT
CGTGGACAGAT
>M00285:128:000000000-BF978:1:2111:3261:8880_1:N:0:46
TCTCTTGTGATTGCATGAGAAAGAGCCACCACAAGGAAAGGAGGTGTTGGTGGAGATAGAAGGGTAAACTAGCAAAACAC
AGAGGATACTGTCCTTTTCGAATACCGGAAGGCGTAGCGAAGTTTTCTGTGTTGGTGGTAGCATCAAGTTGATAGTGGCA
AAAATCACAGAGAATGCTCATGTGAAAGTTGTTGGGTTACAAGAGTCCTGTTCTTCATCTGGGTGGGACGAGGGGGGGTG
GGGGGGCGGTGAGAAGAGAAGTGCAGGAAATGGAACATGGTTGAGAATCCTGTCAGGTA
>M00285:128:000000000-BF978:1:2111:22832:8880_1:N:0:46
CCAGTACACAGTCACCTCTTGGTCCTCCAGCTGTGGTCCCAGAAACAGGAGCGCAAGTAGAATCTGTGCTAAAACAGGTC
ATTAGCAATATTCACAAAAAATAATAACAAGCTTAACCCATAGTAAAATCTATGGGCTGGGAGTTTTATGCAGTCAAAGA
GAGTGGAGAAGTAGCATTTCTATCGCCATCAACAGGAGGTGATATGAGACACTATCACCAGACTGCCTTTCAACATGTCA
AGGAGGTTCTGCGAGACCCAGTTACTAGCAACAAACAATCTGCTGGAGGAACTCATCAGG
>M00285:128:000000000-BF978:1:2111:5120:8884_1:N:0:46
TGACTGTTTGTTCCAATGACTTTAGTCTTGTGAAAGAATGTGTTAAGAGTTTCTTGTGTAGTAGCTTGCCACAATAATAA
ACCAGAAAAAAAAGTCTACAACATTGCATGCTGACTGCCTTTCTCGTGATTTAAAATTTGTGATGTGACTGTTATAGATT
TCTTTATAGAGCAGAGGCAAACATCTGGAACCTTTCAAGAAAAAGAATTGTAAAAATGAAATGGGGAACACTTAAGGGTC
TCTATGGGTGGATAAATTAAATAGTATGTTTTAATCT
>M00285:128:000000000-BF978:1:2111:7553:8885_1:N:0:46
CCATGCGCAAAGCCCGAGGTAATGGCAGGAAGTGGACATGGTAAATCTGTCACTGAGAAATTTGAAACAATTGAACCATT
TGCCCTGTACATGGAAAGGGTCATGGATTCATAAAGTCATACAGCAGGGAAACAGGCCATACAGCCCACCACATCCATGC
CAGCATCAAATACCTGTCTATATGTTTCTTACTTTACAGTACTCAGCCAGAGGCCATCTATGCCTCGACATTTCAAGTGC
TCATCTAAATACTTCTTAAATGTAGTAAGAGTCTCTAGCCCCTCTAGCAGTGTGTTC
>M00285:128:000000000-BF978:1:2111:14390:8886_1:N:0:46
CTTCCTATCATCAAGCTAATTTTGAATCCAATTTGCCAACACACCTAAAATCCCAATTGCCCTAACCTTCTGGATCAACC
TACCATGTAAAATTTTGTCAAAAGCCTTGCTAAAGTCCATGTAAACAACACCTACCAGTTTGCCTTCATCAATT
>M00285:128:000000000-BF978:1:2111:10458:8887_1:N:0:46
TTTTGAGTTGAAAGTGGCAAATCAATTGTTTTAGCTTTTAAAATGCTGTTTTATCGAAATATGAATTCCTTTGCTATATC
AGCGACTAAATTTTCAGGGGTAAGAGATACAGTCGAATAACTGTCACCAAACGACTCAGCACCGTGAAATACATA
>M00285:128:000000000-BF978:1:2111:26045:8887_1:N:0:46
GTTTGTGGTCCTCCCCCCTCCTCCCACCTTCTTATTCTGGCTTCTGCCCTTTTCCTTTCCAGACCTGATGAAGGGTCTCA
GCCCAAACCATCGACTGTTTATTTCCCTCCATGGATGCTACCTGACCTGCTGAGTTCCTCCAGCAATTTTTTTTGTGTAT
TGCTCCAGATTCCAGCATCTGTAGAATTTTTTGTGTCAAGGTTTAGAGGGATATGGGCCAAACATGAGCAAATGGGACTA
GCTTAGATGGAAATCTTGGTCAGCATGGACCAGTTGGGC
>M00285:128:000000000-BF978:1:2111:20009:8888_1:N:0:46
CAAGGCCTGTGTGAACAAAATTGATAATCCTTGACATTCATTTGTCCCCTTTCCAAGTCAAAATTAAACCAAATACAGCC
CCCAACTCTGACAGCACCATTTCTTGGATCACTCATCACCAATTACAAGAGTGACCGAGATGAAAAGAGTGTTAGGCATA
AGTTAGCTTGTGTTCATACTGAAACCGTCTGCTTTACCGTGACTGCATTTGTAATTCTAAGTGCTGATTTCACTCAGAAG
CAGCATTGCAACCCTCAGAAAATGCCACCCCAACTTTATTTGGTTACTTAATCACTTCAC
>M00285:128:000000000-BF978:1:2111:6065:8888_1:N:0:46
AGTTCAGTCCACATTAAGCCCTGCTAGATGGGGAGATGGAAAGGATCCTGAAGTGAGGATTTCTAGATTTCCAGCAGCCA
CTGTATTTTGCTTTATCTGTTTGGATCTTATTTCTACACACATATTTGTTCCTGTGTCAACCAAGTGGCAGCTGAGGGAG
TGCCCAGAAGCAGAGACATGGGCAGGGAAGCTCGGATGCTACTAT
>M00285:128:000000000-BF978:1:2111:28099:8889_1:N:0:46
TCTTTATTATGATACTTGGGCTGATATTCATACGGCTGTGCCTGTTGTAATATTCTCCACAGAACACTGAGAGCTTTGGA
ACTAGCTCCACTTTGCAATGCAGCTCCCTCTATTAACATCCAACTCAGTCTGTGCTTGATTCAGACTATTCTGCAATTCT
GTAAATAGCAAAAGCTTTGTAGACACTAAGCATTTACTTAGAACTTGTACAATCTC
>M00285:128:000000000-BF978:1:2111:26651:8890_1:N:0:46
CAAACAACATGAGGTAGCAAGTGTGGCCATTAGCAACACTAACAGAATCTTCCAGAAGGGAGGGGCCCAGCAGCCCACAC
TTGAAGGAACAGAGTGGACCGGCCAAACCTGAGGTGAGCTTTCACAAAAAGACTCATCCAGTTAGGGTTCAGGTAGGATT
TTCCAGATTGGGGGGCCCCAGCAGCCCACCCCTGGAGGTCCAGAGCGGCCCGGCCAAACCTGAGGTGAGCGGACAGAATT
AGACTCATCCAGTTA
>M00285:128:000000000-BF978:1:2111:15627:8891_1:N:0:46
CCCCTCCATTTTTCTATCATACGTGCCTTTCTAAGAGTCTCTACATGTCCCTAATGTATCTCCCTCCACCACCTCTGCCA
GCAGTGCGTTCCACGCACCCACCACTCTCTTTAAAAAATTACACAACATACCTCTGACTTTCTTCCCTCCCCCCCATACC
CTCTCCCACTCACCTTCAAATAACACTCGCCTCCTGTTCGCAGTTTTCAGCCGAGCGCTCTAGTACCCCCCAGAACTCCA
GACAACCCCCGGAAAGCCGTCTCTCGTATTCCCCTCTCAAAAACCAAAAAAAACAGACAC
>M00285:128:000000000-BF978:1:2111:14353:8891_1:N:0:46
ATGCTGCCTGACCCGTTGTTCCTTCAGATTTTTGTGTGTTGATCCAGATTTCCGGCATCTGTAGCCTCTTCTGTATTCAG
CTACTCTGACTTCCTTGATGCATAATAACAAGATTTTAAAATTCATTCCT
>M00285:128:000000000-BF978:1:2111:7461:8893_1:N:0:46
TATTACTGTATTCATTGCTTGACAGGTGATATTTCACCATTACTGCTTTGCCACTCAGAGACACCATGAACTGTACAGAG
TATAGTTTCCCATGAACTCCAGTACTCCAGTTCAATTACAGCACATGTGATTGACTAGAATGTAAGTAACTTCCAAAATT
AGTGAGGTTAAATTCTACTTAGTATACTGTATATTATATCAATCTCAAGGCAAAATGCAACCTCAAAGAGTGGGTTCAGA
AAATATAATAAAAATGATGCCAAGACTGTAAGCAGCAACTGTTATACTGCAAGAAATCTG
>M00285:128:000000000-BF978:1:2111:2515:8896_1:N:0:46
TGAATATTTTCTGCACCCCCTCTGGCTTAATCACATCCTTCCTTCAGTTTAGCGACCTGAAATGCACACAGTATTCCAGG
TTCAGTGTCACCAATGCAAGTGTGCCATACGCCTCCTTCACAACACCATCTACAGTGTCGCCACTTTCAGGGAACTATAT
ACTTGTACCAATAGTTCTCTCTGTTCTACAACCCTCCCAGGGCCCTGTCGTTTGCTGTGTAAGTCCTTTCTGGTCACCTC
ATTATAGGAAGGATGTGGAAGTGTTGGAAAGGGTGCAGAGGAGATTTACC
>M00285:128:000000000-BF978:1:2111:23269:8900_1:N:0:46
GATCTACACTCTTTCCCTACACCACGCCCTTCCCACCTCATCTCCACTCTTTCCCTATACGGCCTCCATTCAAACAGCGC
TATCCCCTATGCCTACATCTGCTCCCAACCAAAAATCTGATGTACCGCGCTATTAACAAAAGAAATCATTAAACTCGATA
GACATACATGCCGAGAACTAATTAAATGCATAAAAAACAAAATAAACAAAAACATGAATAGAGATGAACACAAGGTGACA
TGCACTTATAGACACAATAAATACAATATCCAAGTGATAAAAATCATCAACAAATACGCG
>M00285:128:000000000-BF978:1:2111:15323:8900_1:N:0:46
TAAGGTAGACATTGAAATGAGATAGATAGAATGCATTTGCTTTACTAACCGGAATTTGGATCACCATCAGTTAATAAAAT
AATCATGGAGACGCTTCTTTCAGGTAGTTGCTTTTTTTGATAGGCCTCGTTTAGAAGTCTCACTGCTTCCAGCATGGGAT
CATTTATATTTGTTGCTGTAACATAAGATATATCACTTTTGTCTTTTAAAATCTTGCAGTCTGATATAGAAATTTATTTG
CTTTTGCCACGTTACCAAAAAGTCAATCAGACATGTAAATTACAGGTACCAAAGCATC
>M00285:128:000000000-BF978:1:2111:3731:8903_1:N:0:46
GACCTTGTGTTTGTTTGGAATAGATGTAGATGACTTGGATGAGAATGTAGATGATATGATTAGTATACCCGCAGATAACA
CGAGAATTAGTGGCGTTGTAGATAGCTAAGGAGGTTGTTTAAAGATGCAGTGGGTCGTAGCTGTAAAGTTGGGTGGATCA
GTGGCAGGTGAAATTGAATCCAGACTAGTGTGGGGTAAAGCACTTTGAGAGGTCAAATTCTGATAGGACATGTAGTATAA
ATGGCAGGGATACTGTGAGTGTTGATGTCTAGAGGGACGTTGGGGTGCATAACTCTCTG
>M00285:128:000000000-BF978:1:2111:27584:8905_1:N:0:46
GTGTTTCTGAGTCTCAGAGATAAAACTTGTTGAAAAGCCTTTTGCAGCCTTTAACAGGTAAGCTGTCAAAGTCTGTCAGG
ACATTTGGGGAACGGAATGGCCAGCTGCATCTTTCCACCAAGTTCTGCTTCCTACATTGTTCATCTCATATTCATAAACG
TGGCCCAGCTCACAGGAAGAAGAGAATTTCAGATTCCAGTCCAAGAGAACTCCCTTGATCTTTTAAGCCCAGGTATGCAA
ATACTGTATGCATCAGTGAAAGGCAAAAACTGTAAGTACTTATCAATGTCTGAACGTTT
>M00285:128:000000000-BF978:1:2111:13575:8906_1:N:0:46
CTCCCTCTCTGTCCCTTTTCACTCTCCTCCTGATCTACCCAGTTCCTCCTACACACACCCCCAACCCCCAATTGCCCTGT
TTCTTTCCCCTCTTCCACCCACCATCTGCCCAACCCCCACACGCACTCTTCCCACTAGGATCCCTCCCCACCATTGCCCC
CATCTGCCGCCTTTGGTATCATGCTCCACCTGCCTATCCTATCCGAGTTCATCATCTGCAGCCCTTTGTCCCCTCCACTT
ATCACCTCCCAGCCTCTGTCGCTGTTTCCAGCCTCTGTCCCTCGCTCCTC
>M00285:128:000000000-BF978:1:2111:2720:8906_1:N:0:46
TAACTATGAAAATTGATTATAAAATATCTAATTCTAGAGGCCATGCATCTAAGGTGAGAGGGGGAAATTTCAAAGGAGTT
GTGCGGGTCAAGTGTTTTCCTCAGAGTCGTCATGGTACCTGGAATGCGCTGCCAGGGATGGTGGTGGAAGCAGCTACAAT
AGAGGCGAACAGGATCTTAGGCAGGCACATGAGTATGCAGAGAATGGAGGGATATGGACCATGTGCAGGCAGAAGGGATT
AGGTGTCATTAGCTTA
>M00285:128:000000000-BF978:1:2111:11591:8908_1:N:0:46
CCTCCAGTAATGAGATGACTTTGATGAATTGCTCTTTATGATATTGGTTGAGGGATAAATGTTGGGCAGGGCACCAGGGG
AGCTGCCATTTGCTCACCTTCAAATCTGCAGTTGGCTATTTTACATCCAACTGAGCGGGTAAACGAGGGCTACGGTTTAA
AGTCTCACCTGAAAGACCAGTCCTCTGACGCTGCAGTACTTCCTGGAATACGCGAAGGATGTGCCGATATTTTGTAGTGA
ATTCTCAAGGGTAGGCTCATGAATCCATCCACGTCACCTGTTAGCATGATACTGTGTG
>M00285:128:000000000-BF978:1:2111:20774:8908_1:N:0:46
TCTAGCCATTAACTCATGTACTGACCCTACATGTAACTTTGTGGTTAGCCTTGAGACGGGATCTGCATGTGGTAATAACA
GGTACAGGCAAAGCACAGGAATGTGTTTGGCTATGGAGCAACTGTTCTGCCATTTAATGAGGCTGAGGTTGATCTGTGAC
ATTCCACTCTATATTTCTATCCTTTCATAATTTAGGTAAGTCAACAATCTATTAATCTAAGACGTGAAATTAATGATTGA
GCCAGCATCTATTGCTAGTTGTGGGGGGCAGTTCCAAATTTTGACCACCTTTTCATTTA
>M00285:128:000000000-BF978:1:2111:25786:8909_1:N:0:46
CAAACTAGGGGATGTTGCAAATACTTCTCTCCTGTTGACCTTTGCAATGTTGGAAAGCACCAAACACTTGTATAATCACA
CTAGCAGCTGAAAGAAATGTAGTAGCAACTAACCAGTAAGTAATTAATGATCCCTACAAAAAAAATCTTCCTGCTACGTC
CACTTCTCTGAAGTTAAGAAAGGGTGCTATTTGATACACTGAGTGCA
>M00285:128:000000000-BF978:1:2111:27422:8909_1:N:0:46
TCTCCTGAATTATTTATATGTCTACTGATGATGAAACCTTTTATGGTGAAAATCAGTAGTTTTATTAATCATATTCCTTT
TCAAAGATCTACTCAAAAGTACACTCATCTGTGAAAGGAATCTGCATGGCAGTTAATAATAAAATGTAGATTATGATTAA
AAAATCTCTCTAAAATTGCTCTAATGTGAACTTATTTTGCAGAAAATTATTTTAATTGTATTAGCAATTTATTTCAATGT
AAAATAATTATCAACATTTTTATGAAAGATAATGGTTTTGTTATTACCATTAATTTATTT
>M00285:128:000000000-BF978:1:2111:4900:8913_1:N:0:46
TGTTTGCAGGGTGGAGATGATTGGAAGTTAAATATCCAATGGTATCAGGTAATAAGGAAGGATAAGCAGGAAGGTAAGGG
AGGTGGGGTAGTGTTCTTAATTAAGAATGAGATCAGGATGATAGTGAGAGATGATATAAGATCTAAGGAGCAGAATGTTG
AGTCCATCTGGG
>M00285:128:000000000-BF978:1:2111:20902:8913_1:N:0:46
ATAAGACTATTAATTTTATTTCTTGGAACGTTAACGGGCTGAATCACCCAATTAAAAGAAGGAAAATTTTTAAGGTTTTC
CAGAGATTAAATGCTCAAATTATTTTTTGTTCTGGAGTATCACATTAGGAAGGAAGATAATCAACGACTTTTTAGATTTT
GGAGGGGTCAGCAGTTTCACTCTAACTCTCAAGCAAAGGTGAA
>M00285:128:000000000-BF978:1:2111:24047:8914_1:N:0:46
GACCCAGCAACATTCTAGTAAAACTTCTCTGCATTCTTTCAATCTGACATCCTGCCTATAGTTAGGTGACCAGAAATGCA
CACAATACTCCAAATTTGGCCTCACCAATGTGTTATACAACCTCACCATAACATCCTAACTC
>M00285:128:000000000-BF978:1:2111:4714:8915_1:N:0:46
ACCCTCCAATCCTCCAGTACCACTCACGTGGACACCGAGGACTTAAAAGATCCCAGCCAATGGTTCAGCAGTCTCTTCCC
TCGCCTTGCGAAGCAGCCTGGGGAATATTCCGTCAGGCCCTGGGGAATTATCTGTCCTAATATTTTCTAACAGTTCCAGT
ACATCCTCTTGTTTGATATCAACATGCTCTAGAACATTAACCTTACCAACACTGTGCTCAGCAACATCAAGACCCCTCTC
CTTGGTGAATACTGAAGAGAAGTATTCATTGAGAACCTCACCCACTTCCACAGCTTCC
>M00285:128:000000000-BF978:1:2111:4647:8917_1:N:0:46
GGCACTGCTGTAAATAGCTCTGTTTAACGAAAGCATTCCAAGATTTATTCCCAGCGGAGGGCAAGCAAGTCACTACAGCC
CTTCCACGTGCAGAGTCATGCAGGGGCACAGCAGTGCTGGTGGTGGGATGGCACTTGCTCAAGGATCGTTCTCTAGGAGA
GGCAATGGTTTCAAACCACATGTACAGGCAGAATAACCCAATCAGGTTTGTTTTATTAAAGGCACCTCATTTCATCCAGT
GTTGTTTCAGTGGAAGATAACGCTATCAGCTTCACCCCTTGCCTAGTTACTAGAACACAC
>M00285:128:000000000-BF978:1:2111:18593:8918_1:N:0:46
TCGGAGCAGGTCAAGTTCTATAAGTTGAATAAAATGCAATGGAGAGAAGAAAGTTCCCCTGGAGTATGTACAAACATTAT
ATCCAGCTAATTTTCTCCCTTCTCAAATGACATATTAAAACCAGTTCCCTTCCACTACACTGCCGTGGAGTTGTGCCTCT
AATTTAGAAACTATAATTGAAGAACTAGCTTTTGCAGGAGACAAGCACTGACTGGTCAAATGAAACTTCCACATCCTGCA
TTTTCTTAAATTGCAC
>M00285:128:000000000-BF978:1:2111:17755:8920_1:N:0:46
AAGTCCAAATCCCTGCCTTATCTCCATATCCCTTGATACTTTGACCAATTAGATATCTATCTATTTCCTTCTTGAATATC
CCCAATGATCTGGCTTCCACTGCTTTCTGTGGGAAGTAGTTCCACAGGTTCACCACCCTCTGGCTAATGAAATTC
>M00285:128:000000000-BF978:1:2111:28492:8920_1:N:0:46
CGCTAATGTCAGCCAGCGTCAGCATAAAAGGTGAGGAACACATGCAAGGTACATCCGGCCCCTCTCCTCAGAACATTGCT
GCTCCTTCCCATGACAGCAGCCAGTCCACTGGTGGAGGTGGTCGTCAGATGTGGCAGGATCTGACTTCTGGCTCAGTTCA
GACTCCCCCTGGTGTCTGTGCAGGCAGGGAAGTCTGAGACAAGCT
>M00285:128:000000000-BF978:1:2111:16514:8922_1:N:0:46
ATTGTAACTAGAAGGAAAGATTGGATAAGCTAGTGTTGTTTTATTTGGAACAGAGGATGCTGAGGGGATATTTAACTGAT
GTATATTAAATGATGAGCAACCTAGACTGAATAAATAGGAAGGATCTATAAGAGAAGGGTAAAAACAGAGAGGGCATGGA
CTTAAAGTAATAGGTAGAAGGCTTAGTGTGAAAAAATGTCTTCACTGGTGGATAATATGAATC
>M00285:128:000000000-BF978:1:2111:14829:8922_1:N:0:46
GCTGTATCACTGCAACAACTCTCGTCTCACATCTCCTTGCTGCAATATAGCACCTCATCTCCAACCAGCTTCCCAGTGGA
GAGGAGGTAATTTATACAATGAGCAGCAAATATCCAATGTAATCACTCCATTCCAGAGCTGAGGTCAGTGCACACAGACA
AGGACTGTGGATGTCCACATTCAGAGGCTGAACTCCAAATAATTACTGACTCCTCCACTGAAGATACACTAAACATTGGA
AGACAGTCCGCTACCAGTATGCCCCCAGTGCGCCCCCCTGC
>M00285:128:000000000-BF978:1:2111:20487:8923_1:N:0:46
GTCTTTATTGTCTTGAATGTGTTTTGCACCTGGTCCTGTGGAGGACGGCATTTCACCTCCATGCATACTTAATGTATGTA
GGGAAGTGACAATAAAATTGAATCTGAATCTGAATCTGACATGCCCCTCTGACCTCCCGGGAGTGGCCTCCTACTTTGCA
TTTTGCAACTCCCACGTTCTTTTAATTATATCCTCACTATCCATTCACAACATGACCTGTTTACTCATCTGGTCATCCCA
TTTACCTTTTCAGAGACACCCCACCCCCTTCTCCTTGCAGCTTAATGAGCTTTGTCTCCT
>M00285:128:000000000-BF978:1:2111:3897:8923_1:N:0:46
GGGACCTTGAGGGATATGGGTCAAACACAGGAAATTGGGGCTAGCTGGATCGGCAGTGGTTGGCATGCCTTCTTTGGGCT
TACAGGCCTGTATCCATGCTGTATTGATCTGTGACTATGGCACTTAACTGCCTTTCCTACTTGGGACTTCGGAATAAAAG
CTAATTAAGAATGATTGGTGACAAAAATACATTATTGGCAATTACTTCCAAAAGGTATAATCCTGC
>M00285:128:000000000-BF978:1:2111:27675:8924_1:N:0:46
TAAGGCGCTGGATTAAGGCTCCAGTCTCCACGGAGGCGGGGGTTCGAATCCCACCACTGCCAATGGGTACAAACCGACTG
CACCCAATGTTACCTGTAGTTGTATTAAACACGCACTGGGAAATGTTTTGCAGAACAAAATCTGAAAGAAAATCACAAAT
CCAGGTGACAAT
>M00285:128:000000000-BF978:1:2111:23464:8924_1:N:0:46
GAAAGCCCTAAGGCCTTTTACATGTATTTGAGGAACAAGAGGATGACTAGAGTGAGGGTAGGACTGCCCAGGGATAAGGG
GGGGAAATGTGTCTGGAGGTGAAGGAGGTAGGGGAGGTCCTGAGTAAATATTTTGCTTCAGTGCTCACCAGGGATAGGGA
CCTAGATGAATCTGAGGTTAGTGTAGAATAGGCAAATGTGTTGGAGCATGTTGAGGTTCAGAAAGAAGCAGTATTGGAGC
TACTAAAAAGCAATAGAATAGATAAGCCCCCTGGGTCAGATAAGATACCCCCAGGTTCCT
>M00285:128:000000000-BF978:1:2111:23441:8925_1:N:0:46
TTCCACTTTGTTATTCTTCCAAAAATGCCATTTAGAGTGACACTTTGAAGATATGTATTCAGCATTTTTCACTTGAGTAT
TTAGGAGAATAATCTTTTTGTAAAATTAATCAATCTAACTTGATTTTATTTTGGGCCATTTTAATAAATTTCATATTCTC
TGAAAACTAATAATACCTCTACTTGTACAAGCAGCATCACTAACTTCAGCATTTCATTTGAAATGCTCTTTGCATTAACA
TTAAGA
>M00285:128:000000000-BF978:1:2111:16257:8926_1:N:0:46
AGGTGAGGAATTCCAGAGCTTATGGCCTTTGCAACTAATGGCACAGCATCAAAGATAGCGCTGTGACCAATTGCATTATT
ATAAAGACAGAAAGATAATCATATAACTGATTGGTGCTGCTTCGTTTCTTGTTTATTCTTGGGTCCAGCTTCTAATCTCA
TATACCTGCTGTCACAAAGACTGTCCACTTCCATCTCTATAAGAAGCCCAGCTCTCAACCCACCTGCAGAAGGAACCAGG
CCTTTGTCAACTTTAATGTTTTGAGAATTCAAAAACTCTCCTGGCTGGTCTCTCATCCTC
>M00285:128:000000000-BF978:1:2111:13206:8926_1:N:0:46
TACTGAACGGGTTCTACTTTTGTCTTCTTCTATGTACATTCACAGGAGTACAATGTATTTGTGCTATTAGTTCCTCCTGG
CTTCAGAGGAAACATTACATTTGGCCCATTAAGCTCTTTTGGGTAGGTATATTAATTACACGTTTGAACTGCCACATATT
TTATATTAGATCTCAACATGTACTTTTTGATATGAAATATTACCACTATTTTTCTC
>M00285:128:000000000-BF978:1:2111:13474:8926_1:N:0:46
GACAGCAAATGATGTTGGAAAGGGAAAATACATATCCTAGGCATTGCTGGATCACTAAGAGTAGCTTTCTTCAGTGTCAG
TGCTAAGCACCATTGCTTTGCCTTTGACCACAAGGCTTGGTCAAGGTTTGTGCTGCAGTACCAATACTCGATTATAGAAC
TAGGTGTAAAAAACAAGATAGCTTTGTGAGAATGGGCATTAGTTTGGAGGTCATTGGATTTAAAACATCTGTGTAACATC
TGTGGTTAACATTGTTAGTAAGTTTGTGGATGACAACGAAATTGGTGGTGTAATGGAC
>M00285:128:000000000-BF978:1:2111:23212:8928_1:N:0:46
AACTGCAGTCTTCTTCGGTTTCCCAGTCCACCTTCATGTTAAAGTCACCCTTAATTATCTTTGCATTGACACTCTGACAT
GCCTTTCAGATCTCTAGCTGCAACTTATGGTCTACTTCCTGATTGCTATTAGGGGGTCTATATATAACAGCTACAACTGT
CCTCTTACTCTTGCTGTTCCTTAGCTCCACCCATAAAATTTCCACCTCATCTGACCTAATGTCCTTCATTTCTATTGATT
TTATATCATTACTAACCATTATGCCCACACCGACCCCTCTA
>M00285:128:000000000-BF978:1:2111:17669:8928_1:N:0:46
GATCTACACTCTTTCCCTACACGACGCTCTTCCGATCTCGACTACACTCTTTCCCTACTCGGCTCGCTTCCGAACAGAAC
TGCACTCTTTCCCTCAACGACATGCGTGCAAAATAGATTCGAAAAACATCAGCAGGGGGAAGACTGCGACATGGAAAAGT
AGGACGTGATCGCAGGAAGATAAATTCCGGAGGGGAAGTGAACTCAAGAATATGAATGACATAGGGGAGGGTATCTCAGG
AAATTAAATGCACTAGTGGAATCGTGAGCAGGAATGTAAATAGGAGAGAAGAACACA
>M00285:128:000000000-BF978:1:2111:25893:8930_1:N:0:46
ACTCGAAGTACTTGCTGTCGAACTCGCCCGGGGTGCTGGGCGTTTCTGCCTCGCTCTCCGCCATCCTGCCGGGCTCGGTC
TGCAAGGCTGCGCGTGCTGGCAGCGGGGGATTGGCGGCCTCACGCTGGATGCACGGAGCACTGAGAGCCGCACCACTCCT
CCGCCGCAGCCCCGC
>M00285:128:000000000-BF978:1:2111:6433:8931_1:N:0:46
CCAACACCTCTTTTGTTTCAGGACATTACTATTATCTTCCCTGATTTCCCTTGCTCCCATGACCAGAAAATGCAGATGAG
TAGTATTCATTTACAACCTCACCCATCTCCCTTGGCTCCACACATAGACAACCTCACAGATATTTA
>M00285:128:000000000-BF978:1:2111:23347:8937_1:N:0:46
ACAGCTCATCCTTCGAAACAGCTGTCTATCAGTAAGCTGAATTCTAATGGAATTAGACAGGAGGTCATAACAGCGTATAT
AAAATTTAGAAAGGGAATCTAATTGACAAACTGAAGCTGAAGACATCAGATGATAAATTATTAAGTTTGCAATTAAAGTG
AATTGCTCACTAATGTCTCTGAAAGTAAATTTCAACTGCTGAAATCACTTTGTCACCTTTAGTTTATTTTACAGGCCAGA
GATCTGTCAAATCATTTCTGACAGCTCCACTCCATAACTACAAACTGCAGTTATTTGCTT
>M00285:128:000000000-BF978:1:2111:11150:8938_1:N:0:46
GTACACAATTAATGGTAGGATATGTTAGCAGTGTGGAGGAACAGAGGGATCTTGAGATCCAAATCCATTGGTCCCTCAAA
TTTGCCACACAAGTTGATAAGGTTGTTAAGAAGGCATATTGTGTGTTGGCCTTCATTAGTTGAAGGAGT
>M00285:128:000000000-BF978:1:2111:13161:8939_1:N:0:46
TAGAAAACTTATATGATATTAACAATGTTACAATTGGATCACCAGTGTTTGATGGCATAGAATAACTTCATTTACTTCAT
TTCCCAGGCAGTCTTCATAAGTATGCCAGAAAATGTTTCAACATCCCTTGTGAAAGAAGGAAAATTAAATGATCTCTCTC
TCAAGCGCTTGTCTCCTTGCAGATATCCAAAAACAGGTAAGTTACCTTGTCCCCTGTGGACAAGTGATCAAGAGAAGGTG
TGTG
>M00285:128:000000000-BF978:1:2111:23528:8940_1:N:0:46
TTCCCAATAGAAATGCAGCCTCAATGGGAATCCAGTTTCGCAAAGGATCAGGAACAAGTCAGATATCTTATTACAGTGAC
ACTGCCTGATGACACACCAACATGCCATGGAGCTATGCCACTTTCTAAATAATTTATTATGCAGCACAACATGGAGTTCT
TCAACAGTGCAGTGCAAAAGGTCACATCTGAAATACTGCAGTCAACAACTTGTAGTTATACAATGGCTTCAACACAGTAA
AATGTCGCAAGGCATTATCAAACAAAACATGATGCAGAGCTACACAAGTATATTTGGGA
>M00285:128:000000000-BF978:1:2111:15253:8942_1:N:0:46
AAAGGCTACCCATCTCCATAGAAAGCTATGACAACAATCATTGTCAATTCATTCACTGAAGCAGCAATATTCACTAGACT
AAGTTCCCCAGTAAATGCCTAATTGTGCAACACTGCCCTCCAACAACAAAAGTAAATGGTGAGATCCGGAAAACATTGGC
TGTCTCTCCTATCTCAGGAGCCATCTCTCACCCAAGGCAGAC
>M00285:128:000000000-BF978:1:2111:25626:8942_1:N:0:46
CACATGACTTTCAGATTCTCAAATGCTTCTTGACAAGAATCTATCCAAACAAATTTCACTTCCTTCTTCAGAAAATTAGT
TAGGAAGAGCAATACAGCATTCTTTTTACAAAATTTGCGATAATATCCAACCATTCCCAAAAATACTATTTCAGTCCTCG
TACCTGTGGGAACAGGGAACT
>M00285:128:000000000-BF978:1:2111:19794:8943_1:N:0:46
TTGCCATATTCTACACATCCTCATGGAGAATCAACATGAAAACAGTTGTAGTGTATGTATTTCATGGTGCTGAGTCGTTT
TGTAAATGCTATTTAACTGTACCGCTTACCACTGAAAATGAAATCTCTGCTGTATCACCAGATTTCTTATTAGGCGAAAT
CAGCGTTTCAAAAGCCAAAACCATTCATGTGCCAGTTTTTTCACAAAACGCATGTAGTATCAACAGGACAACAGTTGCAT
AGTATGTATTGCATGCTGCTGATTCGTTTGGTGACAGTTATTCTAGTGTACCTATTACCC
>M00285:128:000000000-BF978:1:2111:16704:8943_1:N:0:46
AGATATGCTCTCCAATCCAGGCAGCATCCTGGTAAATCTCCTCTGCACCCTCTCTAAATCTTCCACATCCTTCATAGAAC
ACAGAAAAAAAACATAGAAAAACTACAGCACATTTCAGGCCCTTTGGCCCACAAAGCTGTGCCAAACATGTCCCTTCCCT
AGAAATTACTAGGCTCACCCATAGCCCTCTATTTTACTCAGATCCATGTACCTCTCTAACAGTCTCTTGAAAGACCCTAT
CGTATCCGCCTCCACCACCATTTTCGGCAGCCCATTCCACACACTCACCACTCTGAGT
>M00285:128:000000000-BF978:1:2111:13224:8943_1:N:0:46
CTTTTAAAAGGTGCTGATTCATGTCCTGGTGTCTGAAATAAAGCAACTTAATAACATGTGCCTCCCAGATGGGCCAATAA
TCTGAAATTCAGCATGGTGATTAATTGAATCTGGCCAGTTTTGTGGTTGCAATCACATTCTTAGAACATATTTTCAAATT
AGTCCATTCAAATGGTGATACTTGTCTTCCAAAGCGGTTTTGGAAAGGCCGGAAAAGTGGCACAGTGATGCAGTGCATGG
ATTAGGTGTCTTACTGTCCAGTGGCCCAGGTTCAATTCTGACTTCCCTGTGGAAATTGAC
>M00285:128:000000000-BF978:1:2111:13806:8943_1:N:0:46
GGAGCTGCCAGAGGGAACTGGTTGAGGCAGGTAAAATAACAACACTTGAAGGACATTTGGACATGTACATGGATAGGAGA
GATTGGGTAGATAGTCAGAGGCTTTTCCCCAGATCTATGAAGGGGTAAGTTTTTTACTCAGAGAGTGATGGGTGCATGGA
ATGGGCTGCCGGAAACGGTGGTGGAGATTGATACAATAGGGTCTTTCAAGAGACAGTTAGATAGGTACATGGGGATGAG
>M00285:128:000000000-BF978:1:2111:6544:8944_1:N:0:46
TCCAACATAATCAAAGATCCCCTCACCCTGGACATTCCCTCTTCTCTCACCTCCCATCAGTAAGAAGAAACAAAAGCCTG
AAAGCACGTACCACCAGGATCAAGGACAGCTTCTATCCCACTGTTGTAAGACTATTGACCGGTCCCCGAGTGCAATAAGG
TGGACTCTTGACCTCACAATCTCCCTCGTTATGACCTTGCACCTCATTGTCTGCCTGCACTGAACTTTCTCTGCCCCTGT
GACA
>M00285:128:000000000-BF978:1:2111:5636:8946_1:N:0:46
AAAAAACCAAAAAAAAACCCAAATCGGTATTTGAAAAAAAATTAAAAAATCATAATAATAAAGAGTAAATTAAACCAAAA
ATGAATTTAAAAAAGGAAAAAAAAACAAAACAAGGAGAAAAAAAACTGGGCTAAAATTCAATAGAAATACAACAATATAA
TGTCGTCAGCTCCGTTTCTCTAAATTTAAAAAAAATTATAA
>M00285:128:000000000-BF978:1:2111:17579:8947_1:N:0:46
GGCTGGGTTTACTCTTTCTGGAATGTCAGATGCTAAGGGGTGACCTTATTGAGGTTCATAAAATTATGAAGGGCATAGAT
AGGATAGATATCCTTTTCCCTAGGGTGGGGGAGTCTAAAACTAGAGGCGTAGGTTTAAGGTGAGAGGGAAGAAATTTAAA
GGAGATCTGAGGGGCAGGT
>M00285:128:000000000-BF978:1:2111:24644:8948_1:N:0:46
TGGTGTGAGTGTAGAACGTGGCAAATCAATGTATTTAGCTTACAAAACGCTGTATTGGCCAAATAGGAAATCTGATGCTA
TATCAATAAAAACAAACAATAGAAAGAATAGAAACAATAGAACAATACAGCACAGAACAGGCACTTCTGCCCATCAAGCT
GTGCCATCCTACAAACATCTACTAAACTAACTCTTTCCACCCTCATATCCTACCTTTCCACATTCTTCCATGTGCTTATC
TAACAATCTCTTAAACTTGTCCAACTTGTCTCTCTCCACAACCACCCCTGGCAGTGCATT
>M00285:128:000000000-BF978:1:2111:8524:8948_1:N:0:46
CATTAGTCACCTCAGAACCCACAAAGCTAGAGTGGAAATAGGTTATCCTTGACTGCAAGAGACTGCCTATGAAGAAGAGA
AAAATGTTTACATGCTCACACATAACCAACCACTATAGGAAACAGTTACAATTTGGGTTGCTTTACCATTGTCTAAGTGG
TTCCTGCTGCTAAGCAGAGCTTGTGGAAGGCAATACCCGTTGGCATGAAATAGATCTCCAGCATTCATAAGGTACTTCCT
GGTGTGCAGTGAGGTATTTATTCGGAAGGAGATCCCATAGCTTTTTGGGTCTTGCTGATG
>M00285:128:000000000-BF978:1:2111:19356:8949_1:N:0:46
ATAGGAAATCTGTTGTTATATCAAGGATTAACTTTTCAGTGGTAGGAGGTACTGTTAAATAACTTTTACCAAACGGCTCA
GCACCATGAAATACATAAACTACAATTGTTCTTCTGTAGCTGTTCCATGTGTTTTGTGCACAAAGTAGAAGATTAATGGT
>M00285:128:000000000-BF978:1:2111:14146:8949_1:N:0:46
GAGTCAATTTTTAACAGTTATTCGACTGTATCTCTTAACCCTGAAAAGTTAATTACTGACATAGCAACAGATTTCCTCTT
TGTATAAGACAGTGTTTTGAAAGCTGAATTCATTGATTTGCCAATTTCTACACTAAACCCACGGATTTAGCATTGGAATA
TAATTGTAGTGCATGTATATCATGATGCCGAATGGTTTGGTAAGTTATTCGACTGAATTTCATACCCCTTAAAAGTTAGT
AGCTGATATAGTAGCAGATTTCCAATTAGGCTAAAGCAGCGTT
>M00285:128:000000000-BF978:1:2111:16242:8950_1:N:0:46
NNNNNNNNNNNNNNNNNNNNNNNNNNNNNNNNNNN
>M00285:128:000000000-BF978:1:2111:4588:8951_1:N:0:46
CAAGTATCTTGCTAGTTCCACTTCCCCCTACATGTGTCTGGTTAAGTTGATATAACAGGTAGTTCGTGTAGATGCAGTAG
TTATTCAAATTGGTCACAGCAATGCTATTCTCTGCTTTGAAATAATTGTCCCCATTTCTTTGCAGCTCAGCCTCCTGTGG
CTCCCTGTACATCACCAGAGATGCAGGCTGATGTCATCTATGAT
>M00285:128:000000000-BF978:1:2111:22276:8954_1:N:0:46
GGTAGACCAACTATCTGAAACATAGCACTGGTGGAGCAGGGATACCATCCAAAGTCATCTGCAGAGAGATTCACGTGAAC
CAAAATGACACAAAGAATTTCCTTTGAATGATTAAGCTTGAAAGAGTAGAAAGATGATTTAACAGGAGAAGATATCTTTA
CTAGTCACATGTATATTGAGACACACAGTGAAATGCATCTTTTTGCGAAGTGTTCAGGAGGCAGCCCGCAAGTGTC
>M00285:128:000000000-BF978:1:2111:9410:8954_1:N:0:46
ATATAATGTTTGCTGTTAATATACAGCAAGTGTTACACAGTAACAAACTGTGCTTCTTCAGAGAGTAACGAGTCTACCAT
GCTGACTGTTATTGAAAATCCAATAAGCATGAGCCAGTCTATTCATTCGGGAAATTTGATGCTGGGGTGAATGGAGAGTT
ACATTTCTTTTCATTTGGAAGAAGTCATCAAAAATGATATTGTTCATTTTCCTTTTATATTTCAAGGTCTTTCATTTAGC
AATGGCCAT
>M00285:128:000000000-BF978:1:2111:16178:8954_1:N:0:46
CTTTTCAAAAAGAGAACAGAGCTTCAATTACAACACAATTTATTATTAACATCTTCAGTTGAAAATCTACTGCTTAAAAA
TAAAACTCAATTTTATATACATGGCGATAAGTCTGGTAAATTATTGGCCAACCAATTGAAAGCCACTCTATCTAAGCGTC
AAATTAATAAAATTCGTAAACCAGACGGGACCTATACGATAGATCCTGTTCAAATTAATAAATCTTTTCAGGAATTTTAT
TCTTCTTTATATCAATCAGAATCGTCTGATGATCCCACATTAATGTATGAATTTTTA
>M00285:128:000000000-BF978:1:2111:22628:8954_1:N:0:46
CAGCTGTAGACTGAGGACCAGGTAAACTGGTGGGACGGCTCTGTGCTGAGAGACACGTGTCGAGGGGTGATGGACTGAGT
GTAAGTGTTCCACACAATGAGGTCTGTGGCCGTAGTCCAGAAGGGCAATTACATCACCAGATTCCTTTCAGACTCATACC
TGATGGTCATTGCTGGACGTTATTCTTCACATTCTTGTCTCCCTCAAGAGATGGACGCTACCTTTGGGAAGGTGATGCAA
CAACCTTTTGCTGGGACCCTCTGATGTGCATTGCTCTGGTTTACTGTGCTAACATCAGCG
>M00285:128:000000000-BF978:1:2111:9281:8955_1:N:0:46
ACTACACAACAACACAAACATGGTCAAAAATACACCAGGGACTGCATTAGGACGGTCTGACACCAGTCCAGCATTTAAGA
GGGATCCCAAGTGCATCAGGCTCTGCTGAATGCAGCTGCTACCATTTGCCAGAGGAGGGTGTCATCTCTTAAAGTCACAC
TCTCCATGGCAAC
>M00285:128:000000000-BF978:1:2111:5056:8955_1:N:0:46
GGAGAACGTACAATCTCCTTACAGACAGCGACGGGGATCGAACCCCGATCGCTGGCGCTGTAACAGCGTCGCGCTAACCG
CTACGCTATCGTGCCGCCAAATCACCAATCACATCTGTTACCTCCTTCTCTATTGCTTCTGAAATATCGAAACTCTGGAA
CA
>M00285:128:000000000-BF978:1:2111:9161:8957_1:N:0:46
AATATTGACTGTTCATTTCCCTCCACAGATGCTGCCTGACTCGCTCACAGCTTGTGTGTCGCCTTTGGTCAATTGAGGCA
GAGGGTGTTTGAAGATGAGCACCTCAAACCTGTCACAAAGGTCATTGCCTGCCTTATGCATACAAACTACATATATAAAC
AAACATA
>M00285:128:000000000-BF978:1:2111:9334:8957_1:N:0:46
GGCCCAAAGTTGTCCCCAGTGGCATTATCCTGTTCCAAAGGGCTGACTGAGCACTGGTAAAAGCCTTTCAAAATCAGACA
CGTTAAAAAAAAACTATTAAAAAAGGGATTTCAATAATTAATAAAGCATTTTAAAGGTAACAAAAATAAAAGCATCTGAA
AATATGACACACTAGTTAAAATTATTGTTTTAGTTTAATAAAATATAGAAACCATGTACCTGTGTTCCTCGCTTTTGGTT
GCAACCCCATTTGAATGGCTGGGATTGCTCTTCTTGCACCAACAGCATTGTGAGGT
>M00285:128:000000000-BF978:1:2111:17089:8958_1:N:0:46
AGTCTAGCAGCAATACACAGAGCAATTATTAAGAAATAACTGCCTACCCTAAAGTGAACTTTAAGGCCTTACAACAAGTA
CACAGTGGGTACAGTAAACACTCTCCTTGGGCATTGCTAAACAAGTGAGATGTGTTGTCCAAGACAAAAACTAGGCACAG
GAGGTTGTGGAGGGAGAGAGTGAACATGGTGATAGGTCCTACTGGGCCATAGGGACAGAACCATAGAACCATAGAACAAT
ACAGCACAAAACAGGCCCTTCAGCCCACCAAGTTGTGCTGTCCTTCAAACATCACACAAT
>M00285:128:000000000-BF978:1:2111:16287:8959_1:N:0:46
TCCAAGTAAACATCGTATGCACCGTCTTTAAAGCATCCACACTCTTCCTGTAAGGAGTGACCAGCATTGAATGCAATGCT
CCAGATGTGCCTGGTCAGAGTTTAGTAAAGCTGCAACATAACTTCCTGACCCTTGAACTCAGTGCCTCGACCAATGAAGA
CCAGCACGCGATTCGCCGTCT
>M00285:128:000000000-BF978:1:2111:18957:8959_1:N:0:46
CAACCAGAAAGGCTCCGGCCCGTCAGTGGAGCCGGCTGGCTCCGCTCTAAGTCCAGACCGGCAAATGGTTAACCAGACAG
TCACCGGCCCGTCAGTGGAGCCGGCTGGCTCCTCTCTAAGTCCACACCGGCAAATGGTTAACCAGACA
>M00285:128:000000000-BF978:1:2111:5244:8959_1:N:0:46
GGAGTAGTAACACGTCTAGGACATGCAACGTGAATGGTAGGGTCCTTGGGAGAATTGAGAAATATAGGGATCTTGGTGTA
CTAGTCCAAATATCCTTGAAGGTGGCAGTGCATAGATAATGTGGTTAGGAAGGCACATGAGATACTGGCCTTCATTAGTT
AGGGCATTGAATACAAGAGCAGGGAGGTTCTGTTCCAACTTTATAAAATGTTAGACAAACCTCGGCTGGAGTACTGCATG
CAATTCTAGTCACCACACCATAGTAAAAATGTGATAGTTCTAGAGAGGGTGCAGAGC
>M00285:128:000000000-BF978:1:2111:8094:8959_1:N:0:46
CCATCAGGTTCTTGAACCGACCTGCACAACCCTAACCCTACCTCAGCTACAGAACATTGCAGACCACCTCTTGCACTGCC
ATGGACTTGTCTCTGACTGTGTTTGTGTTGCACTGATGTCTTGTTTTGCAGTCTTTTTCTCTTCACTATTTTATATAATT
TAGGCATAATTTATGTTCTGTGTGTTGTCTGTACCTACATGCCTGTGATGCTGCTGCATGCAAGTTTTTCATTGTACCTG
TACCTCATCATACTTATACACATGACATTAAACTTACACGAGGAGATGGACTATGACCTC
>M00285:128:000000000-BF978:1:2111:15165:8962_1:N:0:46
GGTTGGAATTTTTGAAGTGTATCCAGGAAAGATTTTTAGTCGTAGAGCCATAGAGTGATATAGCACATAAACAGGTCCTT
TGACCCAATAAGACCATGCCAACCATTGACACTAATACCATTTCATTCTCCCCTTATTCCTATCAACACCTCTAGATTCT
ACCACCCAGCTGCACTTGAGGGGCAATTGACTGTGTCCACTTAACCTACTAACTTTGTGATGCGGGAGGAAACCGGAGCA
CCCAGAGGAAATTCCCATGGTCCGAGGGAGAACATGTAAACTCAACACCAAGAGCAT
>M00285:128:000000000-BF978:1:2111:16936:8965_1:N:0:46
CCCGTCTGTTAATATAAAAATACACCAGTCCACTGTCTGAACAAATCTAGAAAGATCACCCGTTTGGAAGTGACTGGGGG
GTTACCAAAGAAACTCGCTGCTTCTGCTTGGACGAGAGATGCGAAGCAGAGATTGTGAACGGATGTTTGTGGAATAAAGG
AATCCACCTGCAGAGGATTCAAAATTATGGGGAAAATGGCAAACTTGGAGGGGGGGGAAGGGAAGGGGTTTATTTTGTGA
GCAGCAGCAGTTGTCCAAAGAGAATTGAATC
>M00285:128:000000000-BF978:1:2111:4116:8966_1:N:0:46
TAACACTTCATTCTGCATTCTGTTATTGCTTTTCCCTTGCACTACCTCCATGCACTGATATAATGAAATGATCTGCATGG
ATGGCAAAGTTTTCCATTGTACCTTTGTACACGTGACAATAATAAACCAATTTACCGATTTTTCACTACCCCAATCCTCA
ACACTGGCCAAGTTCAGCACTTAAATCCGAGAGATGGGGCTGAAGGTTAT
>M00285:128:000000000-BF978:1:2111:7503:8968_1:N:0:46
AGTTGGTACCAGAACCGTACAGACAAAAGCTTAGAGACTTGAAGAAAACTTCATATCAAACATATATGGAGTTTGCCAAT
GGAAAGAGAATACGTTTTGAACGACGGTGTATGGCGAAAGAAGTAGTTGATGAGTACCAGAAATTGACAGAATTAGTTTT
AATAGAAGACTTTAAAAGATGTGTACCAACTGAAATAGCTGC
>M00285:128:000000000-BF978:1:2111:22619:8968_1:N:0:46
GATCTACACTCTTTCCCTACACGACGCTCTTCCGATCTCGACTACACGCTTTCCCTCCTCTGCTCCCTTCCAAACAAGCT
CACTCTCTTTCCCTCCCCGGCACCTGTAGAAAGAATACACTACGAAAGTCGTGCACGACGTTGCGGGTTATATCTTTATT
GTCCACCTCTCTCGGCTCGCCGGATATCTCATACTTGTGATAATCATGGAGCATTCCTTTCTGAACTTCGATGCTCATTT
GCACTTGAACATCTTGGCCTGCGATTTTCATAACACTCACTACATTGCCCTATAACGC
>M00285:128:000000000-BF978:1:2111:19431:8971_1:N:0:46
GGGGCAGTGGGGCTGGTGGGACAGGGGAAAACAAAGATGGCGACAGAGGTGGATGGCTAACAGAGGTTAGAGAAATCGAT
GTACAAAATACGAACATGAGGCAGAAAATTCTAACTACTGAAGTGGATTTAATCATTTGCTGTTACCTTTGGATGTAGAG
CATTAAGAACTCGATATACTTTGAATTAAGGGAGGTTCCACCAGGAGATTCAACCACCAGGACTGAACATTTATCCACAG
CTCCAGTGAGAAGATTTTTTCACACATGGCACCCAGCTCCAGCAAAGCCCTTTCCAG
>M00285:128:000000000-BF978:1:2111:3124:8971_1:N:0:46
AGCGGAACTTGATGTTGCTTTGAACACAAGCCAGTTACAATTCCAACAAAGGAAGTAATGGTAACATTGTTACACTGGTT
TTTGTCAAACTTTAATCTGCTCCTTTCTAAACACCCTAATCCCTGCATTACAGCATCCTCCCAAATTCTTATCATGCAAA
GATATATTGGAAATGAGATGGTTTTAATGCT
>M00285:128:000000000-BF978:1:2111:19798:8975_1:N:0:46
CCCTTCCAATCTCTGCCAAACAACCCTCCTTCCTGCCTACCTATCACTGATCACACGAACCCCCAGAGCCACTGGGCTGT
GACACTGAATATATTAGCACAGATCCTTTAACCTAACATTTGTCCATTAGTATGTTTCAATCAGAGCTTTTTAATTTCTT
GGCAAAGGTCTTCCAGTGAAGGAAAGCATTGCAGTTATTCACTAAATACCCTGAATTAAGTTTGTTTAAGAAAG
>M00285:128:000000000-BF978:1:2111:22787:8976_1:N:0:46
AAATATTTAAAACATAAAGGTGTAAATTGCATAAATGATCCACATTCTATATCTGGAGTAATCAATTGTTGGTGGCTTGC
AAACCTATTCACATGGAATTGAGAAATAGTTTGTTAGTTTCATGCTGACTTTGGCACTCAAAGCTTCAAATCAATTTTTC
ATTACTTTTGGTTTGTAGTGTTTGTATCTCATATTAAAAAAAATCTACAATTTTTACCTTTTAGTGATTTTTTGCAAAGT
TCTTTGAAACTGTATAGAAGGATCCCATAATATATTGTATTTTTAAGAAAAAAAGTACA
>M00285:128:000000000-BF978:1:2111:25934:8977_1:N:0:46
TCCCACATGATGCCGGTGACCCCATTTCCTAAATATATATTTGACTTTGGGACACTCTGAGGCCATGGAAGGTTCCCAGA
TAAATTACATTCCTTCTCAGCAATACAGGACAATCTCTCATTTTTGATTGATTAAAGTGCAT
>M00285:128:000000000-BF978:1:2111:21165:8977_1:N:0:46
GACCTAGTTGTCTACCTGAGTTCACCCCATTTACCTGTATTTGGCCAATATCCCTCTAAACCTTTCCTATCCATGTACCT
GGCCAAGTTTCTTTTAAATGTTGTTAATGTACTTGCCTCATCCGCTCCGTCTGGCAGCTCGTTCTATCTACTGACCACCC
TCTGGGTGAAAAAGTTGCCCCTCAGGTTCCTATTAAATCTCTCCCCTCTCACCTTAAACCTACGCCCTCTAGTTCTTGAT
TCCCAACCCTGGGAAATCACATTTCCTTGCTCTGTTGTCAGGATAATGTAACCTCCTTTT
>M00285:128:000000000-BF978:1:2111:14962:8979_1:N:0:46
CTGTCGGACTGCAGGCTGGAGGTTGTTGATGGACTGGGGGCCCTGAGGTTGTGGGACTGCGTGGGTTGTAGGTTGTCGTC
GGTGCGGGGTGAGGCTGGGGGCTGTTAATGTTTTGATGTTTGTTGTCTTTGATGTCTTTTACACATTTGCCTGTAGAGAA
ACGATATCTCGCCTTCATGTATACGTGAAAGTGACAATAAATTGATTCTGATTTTGATTCTGACTGGTTGCATCACAGCC
TTGTATGGAGACTCCAATGCACAGGATCACAAGAGGCCACAGAGGC
>M00285:128:000000000-BF978:1:2111:14342:8979_1:N:0:46
CTCAATTTTTGATAGATTTGGTGTTCATTCCTACCACTGTTTCTGCTTATATTTTGCAGAATTAATTTCCTAAGTTAAAT
TACTATTATTTTGAATAATAGTTTTTCACCATGAATTTTCCTTCATATCTAAAGTACAACATTTATTTTAAGATTAATTC
CTTGTTTGACACTACAGTACAAATATCCAAATCAATGGCAATGCAGGATATCGCTATTTTGAGAAAAAACTGCTGTTAGG
CCACTCTGCAGCACTGTGTAGATTTCTGATCCCAACTTTCTACTTCTAGAACAGGGTGTG
>M00285:128:000000000-BF978:1:2111:7283:8980_1:N:0:46
CCTGAGATACGACATTAAAACACAGAGATTAAAGTAATTTTTGTCAAGGGGAATCTAAAGATACATTTCTTCATTATTCA
GCAGACGCAGCTCAGAGCAGCTGCTGTTTCATCTCACTGTTATTTTGGGGGTGTTTCTGTGTGACTGCTGTGTTTGCCTG
ACTGCGGTGAATTTGCTGTGTGAAGAGGACTGATGCATCTTTGACGTGCGATGAGATCTGACGTAAAGGGAAATTTGTTT
TCACTCATTCTTGTATTATTGTATGATGTGATCTAGCTAAGCTTGAGGACACTTATCCA
>M00285:128:000000000-BF978:1:2111:20384:8980_1:N:0:46
TTTTAATCCTTATCGGAATTTCATGATAGCTATAATCTATGATTTAATTGTCCAGAATCACTGGACAAAATTAAGAATGA
ATGAGAAAGTGAAATCGTGACACCTTTACTGACAGAGACATGATGAACATTCTTCAATTAGTTAATACATCTTCAATGTA
TGCCAGACTCTCAAAGAGTCGTTCACAGTACCAAAATGTCAACGGATAAGATAGCCCCTTTCATCAATATATAAGTCCCA
TATGTGACAGATGTAAATCGAATCTGGCTTCTCTCACACATATATTTTTGTCCTGTTCTC
>M00285:128:000000000-BF978:1:2111:23829:8981_1:N:0:46
CTTAAATAAATGTTACCAAACGACTCAGCAATATGAAATACATACGATACAACTGTTTTCATGTAAATACTCATGGGTCT
TGTGAAGAAACTGGGAAATGAATGATTTTAGTTTATAACACGCTGTTTTAGCCTAATAAGAAATCTGGTGATATATCAAG
ATTACCTTTTCAAGGGTAAGAGGTATAGTTAAATAACTGTTACCAAACGACTCAGCAACATGAAATACATACACTACAAC
TGTTTTCATGTTGATTCTCCATGAGGATGTGCAGAAAGTGGCAAAT
>M00285:128:000000000-BF978:1:2111:7957:8983_1:N:0:46
GTTCGAAATAAGTGGGAAGTTTCAGATTAAGTTTTTATTTTAATTGAAATTACCTGAATCTGATTCATTTGTAATCCTTA
ACAGTTATCAGAGTAAATGGACCTGTGGATTGGATTCCAATGCAAGTATCTAGAAGAGTACTTCAGAGCAAACAGCAGTT
CAGTGAACTATTTTAAGACATTGAATCAGGTTTTTCATTCCCAGTGAAATGATCTTGCTCTCCAGTAACCTCAAAGAAAG
GGCAGTGGATGAGTCTGATGCTTCCCTTATTCTCTGACCATCCACACTTTTTCAGTGTA
>M00285:128:000000000-BF978:1:2111:15056:8987_1:N:0:46
CAGTGATGAAACTATACCTACAGCCCATTAAAAGAAACATGGGATAAAAGAGAGCATTGGGATACTCAGAATCTAATTCT
TCCTCATAAGATACATCAAGTGTGACTAAGAGGAGTGGAAACTAAAAATAAATTCAAGTCTTGAATCATGAATTATCTCA
CTGCCACATGCAGACCCAGGGAATTAAGTTATTGTTGGTGAAATGTAGTACTGGCTGACTCACAGACATAACGGAACTAG
GGACA
>M00285:128:000000000-BF978:1:2111:27820:8988_1:N:0:46
CCCTCGACTACAGTAAAGATTGTTGCCAGAATTAACAGTAGTTGTAACCATTAGTAGCCATTGATGAAAGGAGACTTCTC
GACAGGCTGGACTACACCTCAGTTCCTGGCAGCAAAATAACAAGGTTTAAAGTTACAGATTGTATAAACCAGAATATCTT
TTTAATATCCTAACTGAATTCAGCGTGTGCCAATCCTGC
>M00285:128:000000000-BF978:1:2111:2997:8989_1:N:0:46
GAGTCTAGGAGCCAAGGGCACAGCCTCAGAATAAAGGGACATACCTTTAAAACTGAGATGAGGAGGAATTTCTTCAGCCA
GAGGGTGGTGAATCTGTGGAATTTGTTGCCACAGAGAACTATGGAGGCCAAGTCATCGGGTGTATTTACAGCAGAGATTG
ATAGGTTCTTGAATGGTAAGTGGGTTAAGGGTTATGGGGAGAAGGCAGGAGAATGGGGTTAAAAATATAATCAGCCATGA
TTGAATGGCAGGGCAGACTCAGTAGGCCAAATGGCCTAATTCTGCTCCTTATTTTATG
>M00285:128:000000000-BF978:1:2111:5415:8989_1:N:0:46
ACGATACCAAGATTAACGGAGTTGTGAATAGTTTAGAAGACTGGCAACGGATACAGCGTGAAATAGATCAGTTGCAGATA
TGGGCAGAGAAATGACAGATGGAGGTTAACCCAGATAAATGTGAGGTGTTACACCTTGGTGGGACTAATGTCAAGAGGCA
ATACACTCTAAAGGGCAAGACCTTTAACAGTGTTGAAGAGCAGAGAGACCTTGAGGTGCAAATCCATGGCTCACTGAAAA
TGGCTACACAGGTAGATTGGG
>M00285:128:000000000-BF978:1:2111:17068:8989_1:N:0:46
ATGATGAATGCTGCCTTCTTGAGACACTGCCTCTTGAAAATGTCCTTGATGGTGTGGAGGGTTGTGTCCATGATGGAGCT
GGCTGAGTCTACAACCCTCTGCAGCCTCTTTCAATCCTGCACATTGGAGTGTCCATACCAGGCAATGCTGCAACCAGTCA
GAATGCTCTCCACCATACATCTATAGAAATTTGTAAGAGTCTTTGGTGACAAACAAAATCTCCTCAAACTAATGAAA
>M00285:128:000000000-BF978:1:2111:25187:8991_1:N:0:46
TACTTGCAGTAGTAGATATGCATTTAATTAGCTTCTGATCCTTCAAAAGTTTTTCATTGTATATTGCTATTTTAATTCTC
ATTGTAGAGCTTTCAGTTTATCTTTCCTTGGTCCATGAGGAAGAATTAAGAGTATGGAATCTGGCTATATGTTAGTTTAG
TTTGGTACAGCTGTGGCTAGGGATTCTCACCAGCTGTCTAAAAAAAAAATTATCTTTCAACCTTTATATTTAACCATACC
CAAGTGTTTGGAGGGTTAAAAGAAAACTTTTTTTAGATCTGCAGTTTGGC
>M00285:128:000000000-BF978:1:2111:9239:8991_1:N:0:46
CTTGATATTCCATCTACCACAGTGTATCCTTGTGCCAGTTTTCATACCCATTCCAATCTGCTATCTCAATACTGGGTCTA
AGCTTTCCCATTTATTGCTTTACAGGATTTTTCATTGAGAGGATGCTAGTGAGTCACCATTTTGAACTGGTGGTGGCTTT
CCCATAGTGCTTTTGGGTGGGATGCTCCTGCATCTTCATGAACCAATGGCAAAGCACTAGTAATATACCCCCAAGTCAGA
GAGGTGTCTGATATGAAGTAGTGGTATTTCAAAATGTCTGCTTTCTTGATCCAGATGA
>M00285:128:000000000-BF978:1:2111:20841:8991_1:N:0:46
CTGTCATGAGTCAACCTTGCAATCATGACATGATTTCCACATTAGAGGTGTAAGTGATAACAGCATTTCCCATGCAACAC
TCCTATTCGAGTATCACAGAGGAACTTGAAAAATGTTGTGCTGGAGCCCTCACTGAAGGGCAGTCACAGGACAACAGTGT
TATAAATGCAGTGGGAGAACTCCAGATACCAGCTTAACTTCCAAGCTACCACTCCAGCTCTCCTAATCCCCAGTACCCTC
TCAGATCCTCTTAACTGTGCCCATCCCCTGCCTTTGCTGCTGCTGTTCCTCCAGCCCCCC
>M00285:128:000000000-BF978:1:2111:24839:8992_1:N:0:46
NNNNNNNNNNNNNNNNNNNNNNNNNNNNNNNNNNN
>M00285:128:000000000-BF978:1:2111:11149:8993_1:N:0:46
CATCCTACAAACATCTCCCAAACTAACTCTTACCACCCTCATATCCCACTATTCCACATTCTTCCATGTGCTTATCCAAC
AATCTCTTAAACCCGTCCAACGTATCTGCCTCCACTACCACCCCAGGCAGTGCATTCCATGCACCAACCACTCTCTGGGT
GAAAAACTTCCCTCTGACATCTCCCCTATACTTTCCACCAATTATCTTAAAGGCATGCCCTCTTGTCTTG
>M00285:128:000000000-BF978:1:2111:8217:8993_1:N:0:46
ACTGCATTGCAAAATGTGGGCTTGTCTCCGATGTTTATTTTCTAAACTATTTTTCTCTTTCCCTGCTTGTTGTTATAGGG
CAAGGCGATATTTGCAAGTGGAAGTCCATTTAACCCAGATACAATGCCAGATGGGCGTGTGCTGTATGCAGGCCAGGGTA
ACAATGCCTATGTTTTCCCTGGAGTGGCACTTGGAGTCATAGCCTGTGGCATGAGACATATCAGCGATGTAATTTTCCTT
ATTGCAGCAGAGGTAATATTTATGCTCGTATATATTTCCTATAGCCAGGTTCTTACGGCC
>M00285:128:000000000-BF978:1:2111:17052:8993_1:N:0:46
AATCTAAGACTATCTAACCCCTTCTTCCCACATATCCCTCTATCTTAAATTCCTCCATATGCTTATCTAACAATCTCTTC
AACTTGCCCGATGTATCAGCCTCCACCACCATTCCAGGGAGTGCATTCCATGCACCAACCACTCTCTAGGTTAAAAACCT
CCCTCTGACATCCC
>M00285:128:000000000-BF978:1:2111:27331:8995_1:N:0:46
AGTCATGGAGTTGTACAGCATGGAAACAGGCCCTTCAGCCCAACTTGTCCATGCTGACTGTGTTGCCCAGTGAGCTAGTC
CCATCTACCCATGTTTGGCCCATAACCCTCTAAACCTTTCCTTTCCATGTACTTATCTAGATGGCTTTTAAATGTTAATG
TGCCTGCCTCAACC
>M00285:128:000000000-BF978:1:2111:8687:8995_1:N:0:46
TTTCAGGGAGTTCCTTCAGGGCCTTCTGAAGATGAGGGTATCATAGCTATGTTTTAGGCTTGTTAGCATTACCTAGGTCA
TGGAGTAGACGGACAGTGGCTGGTGTGGATCCAATCCATTCATTCCACTGCTTAAGAAGCAGTTACCTTCATTGTTCCAC
CCTGATGTACATCAGAGATGCGGTGCATAGGGGAATCCTAATCATCCATGCTATATACCTTCTATCCCTCTGTGTTT
>M00285:128:000000000-BF978:1:2111:10634:8995_1:N:0:46
AGTACAGAAGAATGAGACGGGACCTAATAGAAACGTATAAGATGTTGAAAGGAATGGACAAAGTGAATATGGTCAAGCTG
TTTCCCTTGGTGGGGGAATCCAGGACTAGAGGACACACACTTAGAATTAGATGAAGCAAGTTCAAAATAGAGATAA
>M00285:128:000000000-BF978:1:2111:9575:8995_1:N:0:46
AGATGAACTCAAAATAGTATTTTCATTGACTATCATGGCTCTGTCTTAAGAGCACAAGAACTCTCATCAAAGTCAGGAAA
TAGTTCAAATGTGATGGTGGCAGTGGTAAATGTTCCATCCTTGTCTTTCTTGGCCTCTCTGTAGCTTTTGACATGGTTGA
CTAATTATCCTCCTCTAAAGCACTCCGACTGAGTGGAATTGTACTCAGCTCGTTCCATTACCATCTTTGCAGCCATTGCC
AGAAAATTACCAGTAATGTTTTCACTATTTTCACTTTCCTGTGCCGTTCCTTCTGATGTT
>M00285:128:000000000-BF978:1:2111:7413:8996_1:N:0:46
GCTGAAAAAATTCATAAAATTATATTGTGAATCACACAGTAGTGCCCAAGGATAAAGAAATAGCATAACATTAAGCAGTC
AGCTCTCTGACTTCCCTCCTTCAGAGAGATACAGTTATCCTCATTTCACCTCCTTGCAATAGACTTGATATTGGGAAACT
G
>M00285:128:000000000-BF978:1:2111:4836:8997_1:N:0:46
AAATAATATAACCCTAACTCTACCAATACATGTGGTATAAAAAGATGGACGTGACAAGTTTGTTTCAATTCATTGAATTG
GAAGAATAGAACACGTAGTCTCTATAAATTAGGAGTTACCTATGAAATAATCATTTAATTATTTCTGGTGTTGGAAAAGA
TGTGTAATTCTTGAGTTCATATTTTAGTTTTTTTTACTGTACTGGGAAGTTTGTGTGCTTTCCTCCGTGCGGATCCCTGT
ACAGCTGGGGCTTATCTGGCCAATACCATTTCCACGCTGCTAAGGGTGCATGCTCCACCC
>M00285:128:000000000-BF978:1:2111:4518:8998_1:N:0:46
TCCACTGACGGGCCGGTGACTGTCTGGTTCCCCATTTGCCGGTCTGGACTTAGAGCGGAGCCAGCCGGCTCCACTGACGG
GCCGGAGCCTTTCTGGTTGGCCAATTGCCCGGCATGGACTTAGAGCGGAGGCAGCCGGCTTCGACTGACAGTCCGGTGCC
TTTCCGGTTCACCATTTGCCGGTCTGGACTTAGAGCGGAGCCAGCCGATCGGATGTAGGCTCCGGTTAACCATTTGCCGG
TCTGGCCTTAGAGCGGAGCCAGCCGGCTCCGCCGTCGGGCCGGTGCCTGTCTGGTTAACC
>M00285:128:000000000-BF978:1:2111:6056:9000_1:N:0:46
ACATAAAAACTTTATGCAAAGCAACGAATATTTCTTTTAACAACCACACTAACTCTTTGCTGGAGTGGGCAATGAACAGC
AAGATGTGGGGATGGTGGGAGGCAATGAGAGGAGGAGGAGGACATGGATAGAAACCAGAAGGAGGTTGGGAAGAAATGGG
CTCCTACTGCACCAGTACAACTGCTGTCTGCTTTTAGCAAAGCAGAACCATAGACAGTTTACCGCACAGGAGACTATGTG
CCAGTGCTGGTCATAAAATACCTGCCCA
>M00285:128:000000000-BF978:1:2111:25939:9001_1:N:0:46
GGATTTATCCTCAATTGTAGTCTAGAAACCTGTGGACCTATGATGGTGAACTTAAAAGAAATGGTACAAATCTTAAAAGT
GGCAACTAATATTTTCCTACAGTCTACTTCCAGTGGAAATGTC
>M00285:128:000000000-BF978:1:2111:10151:9001_1:N:0:46
CCCAGTGCACTGATTGGTCTCCTTCTGTGTCATAATAAGAGAGCAGGTCCGAGGTGTCAGGTTTTGCAATGAAGAGGAGG
AAGTTAGCACAAGGTGAACTGGATCTTCTGCTACAGACTGCACCGCCCTAACCACTGACTGCTGATTGCCACAGGGGCAG
TAAACCCTATCCGTGTACACACAAAACTTACCGCTGATTGTTCATGGCAGCAGGCTGCACAAATAGGTGAACCGTTTTAG
TTTTCAGTTGCTAACAAATCCTGC
>M00285:128:000000000-BF978:1:2111:7750:9001_1:N:0:46
CAATACTTAGTTCTTAACATCTTTTTGTGACTGAAGACAGCACATGCTCATTAACAGTCACTCCCATCATCTATAATTTC
CAAATGATTTATCAGGGTATTTCTTAATTAAAGGCATTCCTAAATAAATCATGACAGCTTATGCCCACCATCTCTACTAA
GTGGAATTTTCATGTTAAATATAGTAGTCCTGAGAATAATTAATAAATACTTGCTGGTCTTAACCAATGATAAGTGTTAG
TTT
>M00285:128:000000000-BF978:1:2111:18498:9001_1:N:0:46
TTAATCCTATCTGTTATTGTGCATGCCATTTATAGAGCCCAATTATAAATCCATCAGTCAGGACCCTTCCAAATACACAA
CCGGTCCTGACATACACCCCATCAAGCTCTAGAGTCCAGTCAGAGTAGATCCTGTCAGTTTTAGACCTTGCCAGTTTCTG
AAGCCATCCTCTTAAAGAACTAGTTAGCTACAGAGCTCACTGGAACCTTTAATTACACATCCCATCAGTAAAGGTCAACC
TCTAAATCAGGGAACCCATCCTATGTACAGAACTGACTATCAGGAAAAAAACTG
>M00285:128:000000000-BF978:1:2111:23113:9003_1:N:0:46
ATCACCAGATTTCATATTAGGCTAAAACAGCGTTTTATAAGCTAACACCATTAATTTCCCAGTTCCTTAACAAAACACAT
GTGTATCTACATGAAAACAGTTGTAGTGTATGTATTTCATGTTGCTGAGTCGTTTCGTATCATTTATTTAAGTGTACCTA
TTACCCTTGCAATGTTAATCGCTGATATAGCAATAGATTTCCTATGTGGCTAAACCAGCGTTTTTTAAGTTAAAACCATT
CATTTGCCACTTTTTCACATCCTTATAGAGAATCAACATGAAAAAAGTTGTAGTGTATGT
>M00285:128:000000000-BF978:1:2111:6864:9004_1:N:0:46
GATCTACACTCTTTCCCTACACGACGCTCTTCCGATCTGGTCTACACTCTTTCCCTCCACGACTCGCTTCCGACCGCGCC
GGCACGCGTTCCCTGCACGTCGCCACAGGAGCTGATCGCAGACCCGTTCCATATGGATCAGGACCTGCTTCGGGCGCTCA
ATCCCGAGGCCGATCTCAGCCGCGTGGGGACGCGGATCACTATTGTTGCGCACCGAGAGGAAACACTTCCTTCGCAGGTC
GCCCGGAGTGAGGTCCGCAAGTCGGACAACTCGGTCGGCGCGTTCGACGAGCGGGGCAA
>M00285:128:000000000-BF978:1:2111:18458:9005_1:N:0:46
CTAAAGAAATTTGGCATGTCCCCTTCGATGCTGACCAATTCTTAATCAGTGCACGATAGAAAGCATCCTATCCGGATGCA
TCAAAGGTTGGTATGCAAATGCTGTGTGTGTGTCTGCAGGAAACTGCGGAGAGTTGTGGACACAGCTACCCTTCATGGAC
TCTGTCTACACTTCACTACCTCAGTAAAGCAGCCAACATAATCAAAGACCCCACCCACAAGCAGACTCAAGGACAGCTTC
TTCTAACCTGTTATAAGACTAGTAAATGGTCCCCTAGTATTATTCCATAACTGTTACACT
>M00285:128:000000000-BF978:1:2111:26239:9007_1:N:0:46
TCCTCCTCCTCCTTTCAGTGTCCATCTCAGGAGACAGACTCATCATGACATCCTCTATAACTCCACCGACTCCCACAGCT
CCCTCCGCGATCCCCTTCCCAGAAAGATGACATCCCCTTTCTCCATTTTTCTGTCTCCATATCTGTTCTTAGGATGAGGC
TTTCTGCTCTTGAACTTCTGTAATGTCCTCCTCCCTCTGGTAGTGTGGCTTC
>M00285:128:000000000-BF978:1:2111:23258:9008_1:N:0:46
CCTCCTCCACTACCCTCTGTCTTCTGTGGCCACGCCAATGTTGATTCCGATCTACCAAATCTCCCTGCATCCCTTGTGCC
TTAATCTTCTGGATCAGCCTACCATAAAGGACCTTGTCTAAAGCTTTACTAAAGTCCATGTATACAACATCCACTGCCTT
GCCCCCATCAATCATCTTCATCACTTCATCAAATAAACTCGTTTGAAAGATGTGACCTCCCCCATGCAAAGCTTTGCTGA
CTATCCCCAATAAGTCTATGCTTTTCCAGATGCAAGTACAT
>M00285:128:000000000-BF978:1:2111:14261:9008_1:N:0:46
AGCCCTCACCACACATCCACCCCCGCTCAACACTCCAATCCACCCACATGCCATCCAACCCAGCAATAACAAGCCCACCC
ACACTTCCCGGAGTTAAAGGACCCACATCTGTCCCATCCACCCAATTCCCAGGTCTCCCAATTCCTCCCACCCACGCAAT
CCCGGGACCGTGCAATCCTCTCCCCTCTCCCACCCAAT
>M00285:128:000000000-BF978:1:2111:10319:9009_1:N:0:46
ACCACGGGTGAATTCCCCACTGTAATGCTGTGAAATACCTACAAGTTCAGTCACCACTGTTGGATTCCACATTGATAAGA
AGTGGAGTGACAGATGCACATTCCCAGATTTACAATGGGTCCAAGATTAATTTACCACAGTTTAACATCAACCAGCAAGA
TTTGGCCCAAAAGAAATCTGTGGACAAATGACAAAATCTGAATTATTATTTTCCTGTATCATAACATAGTTAGAGTGCCA
TCTATAGTCATAGGTCTTGCTATTTTACATCTTC
>M00285:128:000000000-BF978:1:2111:4220:9010_1:N:0:46
GAGAATGAATAATTTGAAATTAGAAATATTAATGAGACAAACAGCTGACAATTACCTTTGACGAGATTGGTGACATCATG
GGATTCTAAATGAGGTGGCTACAAAGTTAGCAGATGCATTGGACAATGGATCTTTCAAAATCCCACAAGTTGATGAATAG
TCCTAGTGAACTGGAAGGTAACTAATGTTATATTGCCATTCAAGAAAGAAAGCAAATGGTAAATAGAGAGAAAAAGACCA
ATTATCTGCACCTCAACTGTCAATAGAACACTAGAATC
>M00285:128:000000000-BF978:1:2111:3052:9013_1:N:0:46
TTTGTGCATCCTCCTCTCCTTCACCCTGTGATCATGCCCCAACAGCCAAGATTTCCTACTAAAGACCTTGTATCCCTCAG
GACCTTCAATTAAATTCAACTTGCCAAGAGTGTGCTTCCTAATAGATCCTTCTTTAGCTCAGCATGCATTAATTTCTGAA
GCACCTTGTGGCATGTTTCTACTTTAAAGAGGGTACATAATTTCAAGTAGGTAGTTATTTTAATTCCTTGCAATTGAGAA
CAGCTAAAATAACTCATTTTCAATTAGACACAGGAAAAGTTCCCAATTGATTTAACAGT
>M00285:128:000000000-BF978:1:2111:16593:9013_1:N:0:46
ATACAATTCCATTGAAGTTGTTTAGAACAATAGACCAGGGTGAATTACTAACCTGGAGGCCCCAGTGCCCTGAAGATAAA
AACATTGTTAACTCCCCTCAAGTTAACTGTGAACAACTACATCAGTCATTCCTCTGCAAGATATTGGGCTTTACAGCCCT
GCTTTTGCAAGCTATTGGACCTTGTTACAACTGTTTTCAAATGTGGCA
>M00285:128:000000000-BF978:1:2111:7224:9014_1:N:0:46
AAACATTTTCAGCTGCTTCATTAATGACCTTCCTTTCATTTTAAGATCAGAAGTGTGGAAGTTCACTGATCAATGCACAA
TGTTCATTTCCATTCATAACTCCGCAGCAGAAC
>M00285:128:000000000-BF978:1:2111:13027:9015_1:N:0:46
GATGATTGGTGGATGTGGGTGAGGGAAGAGCTGGCAGATGATTGGTGGATGTGGGTGATGGGGTAGCAGATGATTGGTGG
ATGTGGGTGAGGGGGTGGTGGCAGATGATTGGTGGATGTGGGTGAGGGTGTTGCAGATGATTGGTGGT
>M00285:128:000000000-BF978:1:2111:11677:9015_1:N:0:46
CCTTCACTTGCAGAGGTCTATATTCCAAGTGAGCTATTGTAACTGACTACTCTTGGTGCTGCTTAGTCTTTATATTGTGC
TTGCCGCAACAGAGATCAGTCGTTTCCTGCCCAATCTATTCCATTACTTTCGCCAGTGCACAATGCAAATTGAGCACATT
CATTACTTGTCTGAAGTAAAATGTATGCGTTACTATTTTAAATGTTTGACAGTTTGAATAAGATTATCAAGAATTCACAT
ATTTATATTTGTAACATCTTGGATATGGAATGCAGTATAAATGCATTT
>M00285:128:000000000-BF978:1:2111:2730:9015_1:N:0:46
GACATGAGAGAGGCTTCCCTAAACATCAAAGTGTCATGTGACCAAGTAGAATGCGTGACATTGAAGTAGAACTTGAAGAA
ATCTCTGCACTCTCTATTTTCATACCTGGCATAAAAGAAGATAACTGTGGTGGTTGGAGGCTTATTATCTCAAATCCATC
ACATAATTGCAGGAGCTCCAACCACTTTCAAAGCTAATTCATCTTAAGATCAGAAGTGGGG
>M00285:128:000000000-BF978:1:2111:7592:9016_1:N:0:46
GCAGATTCCTGTTTGTTGTGCAAGTATACTTCAACCTTTGGTTCTAAATTCCACATTCTTGGAAATTAAAATTTCTATTG
AATAGTTACCAGTGCAGAAAAACTAATCTAATGAAAATTGTTGGAACAAAATTACCTTGGCAAAAGAAAAGTTATAATGA
AGTTAT
>M00285:128:000000000-BF978:1:2111:23294:9017_1:N:0:46
CAGTTAAATAACTGTTACCAAACGACTCAGAAGCATGAAATACGGACACTACAATTGTTTTTCAATAGTTACACCACAGA
ATTTGTGTAGAAAGTGAAAAATCAAAGGATTTAGCTTAAAAACGCTGTTTTAGCCATGTTTAATTATTTGTTGC
>M00285:128:000000000-BF978:1:2111:16333:9019_1:N:0:46
GGGTGCCACATCCCAAAGGCGTATGAGTTGGTAGGTTAATTGGCCACTGTAATTTGCACCTAATGTGCTGGTGAGTGGTA
GAATCTGTGGGATGTGATGAGAATGTGGAGGGAATAAAAAATGGGATGAACGTAGGATTAGTGTAAATGGTTGGCTAAGG
ACTCGGTCGGAGAAGCTATTTCCATGCTATAACTGTCTATGACAATGGGTTG
>M00285:128:000000000-BF978:1:2111:22104:9020_1:N:0:46
TTCATCCTTTGCAAAGACACCATTAAGATTGCAATCTTTCATTGACTGTGGTGCAAAGTGCTGCTGCATCTGCCAATTCA
TGTCTTTGCTGCCACAATTGCTGTGAGTGTCACTATTCCCAGGACCCTTCAGATGGGAATAC
>M00285:128:000000000-BF978:1:2111:9018:9021_1:N:0:46
CTTCAAGTTTTGGAAAATCATGGTACAGTTTTCTAGGACTGCAACCCACCCCCCTAAAGTGGGGGGGCGCCTGTGTACTG
CCATTCCTTCATTAATGCAAGCTCTTAAATCCTGGTATTCCTTACCAACCAGCATTGTGGTTGCACCGTCATCAGGACTA
CAGTGGTTTAAAGAGGGAGACTCACCTCCACCATCTCAAGGGCAAATAGGCAATGAATAATGGCCTTGCCAGGGATGCCT
GTATTCTGAAAATGAATGAACAGTTAAATATGAATTGAATACAACTTTAGTACATCTCTT
>M00285:128:000000000-BF978:1:2111:28958:9021_1:N:0:46
TAGTCAGCGCCTCTTTCCCAGAGCGCAGATGCTCAAGACGAGAGAGCATGCCTTTAAGATAATTGGTGGAAAGTATAGGG
GAGATGTCAGAGGGAAGTTTTTCACCCAGAGAGTGGTTGGTGCATGGAATGCACTGCCTGGGGTGGTAGTGGAGGCAGAT
A
>M00285:128:000000000-BF978:1:2111:24697:9021_1:N:0:46
CTGATACCTTATCGCTGGGCCACAGAGAAGGAGACACCAACTGAAAGGCTGGAATGTGTATTTTTTAACATAACAGGTCG
AATCTCAAATTTCAAACAAAGCATGAATAGAGAGGTTGTTTTATTATCAAAGCAAAGTTGGGTCTGAAATTGCTGCAGTT
GATAAAA
>M00285:128:000000000-BF978:1:2111:14892:9026_1:N:0:46
TGCACCACATTTTACAGAGACATGGAATCATGGAAACACTCCGGCCCAACCGGTCCATGCTGACCAAGATGTCCACCTAA
GCTAGTCCCATTTGCCCACATTTAGCCCACATCACTCTAATCCTTTCCTATCCATGTACCTGTTCAAATATCTCCTAAAT
ATCATTATTGTACCAACCTCTACCACCTCCTCTGACAGCCCGTTTCATATACATTCCACC
>M00285:128:000000000-BF978:1:2111:28355:9027_1:N:0:46
CAGAGAAGAGGACAGCAGTAGTGATAGGGGATTCCATAGTAAGGGGGGGGTGTGCAAACAGCAGATTCTGTGGATGTGAG
ACTCCTGGATAGTATGTTGCCTACTGGATGCCAGGGTCGTGGATGTCTCGGATCGGGTCCACGGCATACTGAAGGGGGAT
GGTCAACAGCCAGAGGCTGTGGTACATATTAGTACAAATGACATAGGTAGGAAAAGAAATGAGGTCCTGAAGGGGG
>M00285:128:000000000-BF978:1:2111:4205:9028_1:N:0:46
CACACCTACACATTAGGGACAATTTATAATGGCCATTTAACCTACCACCATATCTTGGCATGTGGGAGGAAAGTGGAGCA
CCTGGAGAAACCCAGGAGATCACAGGGAGAATTCACAATTGCCATACAGACTGTTCCTAAAGTGAGGATTGAACCTGTGT
CTCTAGCACTCTGAGGCATCAGTTTGACTTGCAGCACCAATACACCCATCATTCACAGTATTACACTCACACAAATATAC
ACATGGAAAAGCATTTAAACTAACAATTACATAAAATATAAACTTTTACGTACTTTGCTC
>M00285:128:000000000-BF978:1:2111:5579:9029_1:N:0:46
TCCAGGAATCAATCTAGTGAACCTTCTCTCCACTGCTTCCATTGCTAGCATGCAAGTGCTACAGAGCTTCCACTGGTGGG
TGGACATGATTAGATCCTGAAATGTTTACACAGGCAGTTCTCACAATAAAATGTGAACATTGGAAAGTTGACAAAAAACC
TGTGTCAGCATGAATTCCAACATGTAATATTACACAAAGAATGCAAGTTAGAATGAACTGTATCCAGATGAACTGGGGTG
ATGTTATTCACTTAGATAAGATCTTTATTAGTAACATGTACATCGAAACATT
>M00285:128:000000000-BF978:1:2111:27554:9029_1:N:0:46
CCTTGCACCTCCATGTATCCCATCACCTCATCCTTGAGGATCGATTCTAGTATCTTCCCCACCACAGACGTAAGACTGAT
AGGTCTGTAATTTCCTTTGTGCTGTCTCCCAC
>M00285:128:000000000-BF978:1:2111:16584:9030_1:N:0:46
TGAAAATGGATTATCCCAAAATTTGATGATGAAACCTGTGCTGTGCAGTTAAACTGCAGGCTACTCATGTTGGTGCAAGG
TTGGATGCATGATTCTATCCTGATCACTGTAAACATATCTATGCACAATTTCAGTGGTTAACACTTGATCTCTCTTGGTA
ATTTGCAGGGTTCAATAATTTCCAACCCTATTCATATGTTAA
>M00285:128:000000000-BF978:1:2111:18617:9030_1:N:0:46
CGAAGATAATTGAGTACCTGAAGGAGGTGATGAAGATCGTTGATGAAGGGAGGGATGAGGATGTTTTCATCGTAGGATTT
TGTTAGACATTTTGGAAGGCCCCTCATTGTCGGCTCATCAAAGAGTTTCCGATGACTGCGATTCAGGATGACCTGCCCGT
TTTGATTACCAATTGACTTGTCCACAGAAGCTAAAGGGTAGTGGTCGATGGGACTTATTCTGGCTGGAGGTCCTTGCCAA
CTGCTGTTCCACAGGGATGCGTAAAAGAACCGATGCTGTTTGCTATATATCAAAATGCCC
>M00285:128:000000000-BF978:1:2111:17666:9031_1:N:0:46
GGAGTTCCTTTATGTCACACTGTCAGTGGTCATTACTCTCATCTTATTGTTGCAATTTAGTGCTTTGGCATACTTTTGGA
ATAAGGTTGTAATATGTTTTGAGGCTGAATGGTCCAGGCAGGA
>M00285:128:000000000-BF978:1:2111:22053:9031_1:N:0:46
GTGGGAAAGTGGTTTGCTTGGTAAAGTACCATACAACAGGGAGTAATAGGTGGGGATGGAAGAACAGACCAGGTAGCTGC
GAAGGGAGCAATCCCTTCAAAATACAAAATGGGGATGGAAATATGTGTCTGGTAGTTAAGTCTTGTTGGCGCTAGCAGAA
ATCATGAAGAATGTGGAAGCTGGGAGGGGTGGAGGGTGAGGACCAGGGGATCTCTGTTCTTGCACTATCCAGGAGAAGGG
GTGAGAGCAGAGGTACAAGATGAGGTAAAGTCAAGGGCTTTGACCTAAGCCCAATCTTAT
>M00285:128:000000000-BF978:1:2111:26342:9031_1:N:0:46
AAATTTTTCAATATCATTGAAGTATTTCAAAATCATCTTTTGCAATTAATACCTTAAAAGGTTGAGGTGCAAATGCTTGA
GGATTCCAAAGTACTGCAATCAAATTTCCTCCATGAGTATCATAGAAAAACAAAGCAAATTCCCCAAAAGCACTCTGTAA
CAGAACAAATTATTGCAATTAATCAAGGTTTACAAATATTTAAATAATCAATGTTTAGCAAAAAATGCAATTGGATTTTT
TTGCAATAAGGAAGAAATAGCGAGACATC
>M00285:128:000000000-BF978:1:2111:15730:9031_1:N:0:46
TCCTCCTTTCCCAATCTTATTACGATATTGAATAGCGAGCATCTAAGTAGAAGGCCATGACGGTTATGTTATTCAGATTA
CCTTATGCAGGCACAGATACAATGCAATATAAACTCTAAGAGGATGTAAAGGATAATTTCTCTTCAAGTGTTGTTGAGAT
AAAGTTGATGCAGAAGGATTCTGTATAAAAGCAAGTATATGAGTTTGCTTTGAGTG
>M00285:128:000000000-BF978:1:2111:19833:9032_1:N:0:46
CCTGAAGAGTTAATTGCTATTACACAAACAGATTTCCTATTTGCCAAATACACCATTTTTATGCTAAAAGCATTGATTTC
CCACTTTCTACACAAACCTGATTGAGTATCAACATGAAAACAGTTGTAGTGTATGTATTTCGTGCTGCTGAGTCGTTTTG
TAACAGTTATTAAAGTGTACCTCTTACTACTGAAAAGCTAATCTTGATATATCACCAGATTTCTTATTCGGC
>M00285:128:000000000-BF978:1:2111:27141:9033_1:N:0:46
CCAAACCTGGCAAAGTTGCAACCACCATTTTGTGGACATTAAAGCAGTATGTGTATCATGTAGAGCCCTCAAGGATTGTC
CTCCTATTATTTAACTATGCCCATTCTAATGAAAGCCAGTCAAATTCTAACCAGGACAACAAATATATCCAGAGAATTTA
GCATTAAATGTTCAGTGAAATGATAGTAAATATCAGTACTGTTGAGTTAACCAGGTATTACCAAATAACTGGATAAAAGT
AGCATAAGATACCATTCCATGGCAGAGTGATAGAATCTTACTGTTCACCTTGATAGAGTT
>M00285:128:000000000-BF978:1:2111:7422:9033_1:N:0:46
TCCAGGACTAGAGGACACAACCTTAGAATTAGAGGAAGCAGGTTCAAAACAGAGATAAGGAGGAATTTCTTTAGCCAGAG
GGTGGTGAACCTGTGGAACTCCTTACAACAGAAAGCAGTGGAAGCCAGATCATTGGGGGTATTCAAGAAGGAAATAGATA
GATATCTAATTGGTCGAGGTATCAAGGGATATGGAGATAAGGTGGGAATTTGGACTTAGAATAGGCTTTTTTTTCTCTCA
TCCTCTTTTATCCCCCCACCCTCTCTTCCCTTTGGAGCAGACTCGATGGGCCGACTGGCT
>M00285:128:000000000-BF978:1:2111:17917:9033_1:N:0:46
GATCTACACTCTTTCCCTACACGACGCTCTTCCGATCTGGACTACACGCTTTCCCTACACGACTCTCTTCCGATCAGAAC
TACACCCGTCCCCTATACAACCCGCTTCCGAAATAGATTTGAAGAACCCACGTAACAGCTCGCAAATGCACACGGACTTA
CTAGATCACTAGACCACGAGGCACAGGCCTCGCTGACAGAAGCACTTCGAGTCATACGAAAAGTAAGGTATACCTAGAGG
GATTATATTCGAGCTTTTGCTCTGGGTAGTGCAGCAATAGCTCCATATGTGTGCGCCGA
>M00285:128:000000000-BF978:1:2111:5759:9034_1:N:0:46
TTAATAGTCACATGTACATTGAAACACACAGTAAAATGAATCTTTTGCATAGTGATTTTTGGGAGGTAGCCCGCCAGTGT
CACCATGCTTCCTGCACCAACATAGCATGCCCACAACTTCCTAACCTATACATCTTTGGAATGTGGGAGGAAACTGGAGT
ACCTGGAGGAAACCCACGCAGACACGGGTAGAATGTACAAACTCCTTAAAGACAGTGGCCGGATTTGCACCCGGGTCGCT
GGCGCTGTAAAGCATTGTGCTAACCAGTATGCTATCATGCCGTTCCCCCTATGTCTGTGC
>M00285:128:000000000-BF978:1:2111:11627:9034_1:N:0:46
GTTTAAAAATGAGTCATTGCTGAACCAAACCCTTTTGTTAGGGGAAAACGGGAAAACCATTCTCATGTTGTGTTGACAGA
GCTCTGACAGAATAGAACCAAGCTGGTTTGGGAAAGGCTGGTTGTTCCTCGTGCTATTGCAGTAGGGTTGACATTACCGT
TCTAAAATCCTACTGA
>M00285:128:000000000-BF978:1:2111:10364:9036_1:N:0:46
GAATTAATTTCCTGACTCAGCAGAGAAATGGTGCAACTGTTATTTAACTTCTGTCCATTATACAGCAGGCTGCACAATCC
CTCAGCTGTCCCTCCAACTGTTACCCAAAGTCAAAGTCGAGTTTATTTACAGATGCACAAGTCCATGTGCACACAGGTGC
AATGAAAAACTTACCTGCAGCAGCATCACAGGCACAGCGCATCAGATAAGCAGCATTCACAAGAAAAACATAAATTAAAC
ACAATTTTTACAAGA
>M00285:128:000000000-BF978:1:2111:10952:9036_1:N:0:46
GCCTGCAAATGCTGACCATTGCCTGATGGACTTGTGGTCAAAGGTGTTGGTCTGGAAGAACATTTTCATGAAGGACAAGT
AGTGCGGCAACATCCAGCTGACTCCGGAATTGCACGGCAACAGGGCCAGGCCCATCCTTCGCAACACCGGGGACAGGTAG
AACCTCAGCATGTAGTGACACTTGGTGCCCACAAACTTTGGTTC
>M00285:128:000000000-BF978:1:2111:6812:9036_1:N:0:46
TGGGTGGTTAGTTTGTGAGAGGGGCGCTTCTCCTGCCACTTACACAGAAACCCCTCTGTGCTTCCCATGCACAGACCTGA
GGTTCTCAATACCACCCAAATGCTCCTTCACCACTCTGAGCTCCCATGAGCCAGAGGTTCCCAGTAGAAGGTGGGGACAT
TGCACTTCTTCAAGTAGGGTGTGAGTATATCCTCAAGTCTTTTCCTCAGTCTGGCAGGTAATCTTTTCCCACTG
>M00285:128:000000000-BF978:1:2111:8701:9039_1:N:0:46
CCTAAGCCTGTGCCCTCTAGTTTTAGACTCCCCTACCCTGGGGAAGAGACTGTTACCATCCACCTTATCTACACCCCTCA
TGATGTTATAAACCTCTGTCAGGTCACCCCTCGGCCTCCTCCGCTCCAGGGAAAACCGTCCCAGGCTTTCCAGTCTCCCT
TTATAACACAAGCCCTCTGGTCCCAGCA
>M00285:128:000000000-BF978:1:2111:28465:9039_1:N:0:46
GAGCTCTACTTTTTACGTGCATATCCTTGTTCTGAAATTCCCAAGCTGGTTGTGGGCTAATTGGCCACTGTAAGTTGCCT
GTCTATAGTTTGGTGATAGAATCTCAGAAGTTGATGAGAATGTGGGGAGAATAAAAAGGGATTAATGAAGGATGAGTGAA
AATGAATGGTTGGTGGCCTGAAGGGCCTTTGTCTGTGTGTCTATGATGTCAGATAGATCGCTTCTTAATCTTCTACTTGT
ACTTATGTTCAAAACTAGTTCTTGGTCTTGCCAAAGATAATAAGTTTATGTACTTACTA
>M00285:128:000000000-BF978:1:2111:27065:9039_1:N:0:46
GATCTACACTCTTTCCCTACACGCCCCTCTTCCGATCTACGCTAGATCCCTCCCCTGAACTCCCCTCACCCCGCGAAATC
TCGTATCCCCTCTTCTGCTTGCAAAAAAAAACGACAATCACTACCCTCCCCTCCAACCTAAACACACGCCAAAACCACCA
ACACCCATACCACAAAAAAAACCACAGCGCATAACACACGACGACAGCAATGCAGGACAACTCACCCCAGTCATAACACG
AAAAAGAAAGAAACGGCCACAAGTAGCTACATGTATCCTTCAATCACGTAGCAGGACTA
>M00285:128:000000000-BF978:1:2111:3348:9039_1:N:0:46
ACCTGAGTCCCTAGATCTGAGATGCAGCAGCATGAACTGCTGCACCAGCGTGCCTATCAATGTGAGGAGACCCAAGAGTA
GATGAAACTAGTGAATTAGAGGACTAATTACACCTCTGTAAAGCACACAACCCTTCTTGCTACCAAGCGCATGATTAAAA
CTGCTGAGAAGGGAAAGGAAAGGAAAAAGTCATTTTCAAAAGTCCTGTTCTTGATTGTTTATATTACTGTCCAATATTTT
TGAAGTGTGATCATTGCTGTAACATAGGAAACAAGGGAGTCAATTTGCATACAGCAAACT
>M00285:128:000000000-BF978:1:2111:7823:9042_1:N:0:46
CCTTCCCATCACTTGACAGAGGATTGGGAGTTTAACAGGCCTCCTTCCTAGTCTAAAAGAAATCCACGAATTGACAAAAG
TATTGTGTATTGACAAATCATTCTAGCTGTGAGCTACCCTTTATCTCACTTTGTGAGGCATAGATAGACTTTT
>M00285:128:000000000-BF978:1:2111:18046:9044_1:N:0:46
GTCCATTTTATCAGTGACTGGCATCCAGGTTTGTGTTCTGAAACCATTTTCATTTTGATCATCTTATGCAAACATTAAAA
GGCCTGAAACCTTTGTTTATCTCTGCACTGAACAAATAACTTGAATGATAAAACTGGCCTGCTGACGGCAGGGACATGGC
TTTATCTTTGTGGCTGCCTGACTCTGCTTGTTCTAACTCACAAACTGTTGTTATAAATTGACCTTTGTCTCTGAATGAAT
GTGGTGATTAAGAAAAAATGTACTGACAGCTCAGCCAACCAAGCGTTTGTTTGTAACTTC
>M00285:128:000000000-BF978:1:2111:9625:9044_1:N:0:46
AAGGCTTCAATATTCCAGTGTTTCATAGAATAGCTGATATTTCCACCATTGGGGATATGAACTTTGATTTGAGCTCAGGC
CATAGAGGGGCACCGGACAATTTAAAATACTTGCTTAAGAAAGAAGAGGCTCACTTTCCACTCAGCGGTCATCACAGAAT
GTATGTGACCGAGGGCTTATTTCAAGAGCAAACTCTGCTACCAGATGAACTTGTTGATAGTTTACTGCACGTGGAAGAAA
ACTCCACTGATTTCAAGTCTTATCTTCCCCAAATTGTGGCTATTCAGTGAAACTGCTTA
>M00285:128:000000000-BF978:1:2111:15104:9044_1:N:0:46
GATACTGGTGGCCTACTCGACCCACATCTCTTAAGAACCTCTATCAGGTCTCCCCTCAGCCTCCGCCACTCCAGAGAGAA
CAACCCAAGTTTGTCCAACCTTTCTTCATAGCACAAGCCCTCTAATCCAGGCAGTATCCTGGAAAACCTCTTCTTCATCT
TCTCCAAAGCTTCCAAATCCTTCTTATAAAGGGGCAACCAGAACTGAATGCAATACTCCAGATGTGGCCTAACCAGAGTT
TTATAAAGATGCAACATAACTTCCTGAATCCT
>M00285:128:000000000-BF978:1:2111:10696:9044_1:N:0:46
CCAACCCCCAATCTCCACATGCGGTGGAAAGAGCTCTGTGGGGGGAAGCCCAGCCATGGGAAGATCCACAGCCACCCCAG
GTCCAAGCCAGACACAGGGGGCGCCCCTGGCCACCAGTCCACGTGGACTGCCCCTGCAGGTACTGATATTGCCCCTGCCC
CTCCTCCACCTGAAACAGTCTCCCCTGCACTCATTGCTCAGCTCCGGGACCTGCTGAGACAAGAAATAGCCCAGCTCT
>M00285:128:000000000-BF978:1:2111:25015:9045_1:N:0:46
ATATAATCTTGCCCAAAACTTGATATTTATTCAGCACTCGTAATTAAGTTTCCTCGTGATTGCTATCAGTGTTCTGAAAA
ATGCAATAGAACAAGAAATTAAAACACAATAGTCCCTCAGAGTACCTGAAAATCCAACCGATCTTCAGAAATTTGCCTTT
TTATCATGATCGGTGGAATAGTTCAAATATAATCAGCATATCCTTCTGAAGAAACTTGATCTCACTTGCATAGTGACATT
TATGTTCTAGTGTTTTCTTCAACGAGGAAGCAATATAATTTAATATGTCACTGACAATGC
>M00285:128:000000000-BF978:1:2111:21269:9045_1:N:0:46
TTCAAGAACTGAACGGTTGAAGGGAAGTAGCTGTTCCTGATCCTGGTGGTGTGTGACTTCAGGCTTCTGTACCTCCTGCC
TGATGGGAGCTGTGAGAGGAGGGCATGGCCCGGATGGTTGGGGTCTTTGACGATGGATGTTGCCTTCTTGAGGCAGCACC
TCCTGTAGATACTCCCGATGGTGGGGAGTGTGAGTGGTGTGTGCCAGTGCTACAGATCTGGATTTCTCTGTAACCATGGA
CCCAGATAACATTCTGC
>M00285:128:000000000-BF978:1:2111:5107:9045_1:N:0:46
TTCGGGGGAAAAAAGCCCAAAGAATTTTGGCTGTACAAACCATTTGAATATTTTAATTTCATTTTAAAACTTGGGAAAGC
ACTTTTTTCTTAGATGTACCATTTTACTGAAGCTACATCAGAATAGAACACAGAAAAGCAGTTTTATATATACAGAACAT
ACATAAAATCAAGAACATTTGAATAACTTAGAAGTACTATGAAACTTACCATCACCTTCAATCACACGATTACAGTGGTA
GCAAACGTCACCAAAAAGCTGAAAAAAATAATTGTAAGATGTTCAAAGTATATTTACATC
>M00285:128:000000000-BF978:1:2111:21904:9046_1:N:0:46
GAAGTTGAGTATCTACTAAAGAGTAAGTAGTTAATTTTTTTTTGGAAGATTAGGGACTTGGGCATAAGAGGAGATGAGGC
TTGGGGTAGATCAGCCACAATGTTCTTGAATGTTGGACAGGCTGAAGGTTAATGTCCTACTCCTCTTTTTTTCTTAAGTT
TTAAAATTTGAAAATCTTTATTTGTGGCAAGCAGACCATTCACAGTTTACTCAAACCTGTGTAATAATAGTGCGTATGTT
ATTCTGTTTCGGATTTTGAGATCGTTGTGGTGAGAAATATTAGCTGTTGTCTCTGAGTTC
>M00285:128:000000000-BF978:1:2111:4688:9049_1:N:0:46
GGCTCTCTACTCATCTGTGCATCTCATAATCTTATAAACCTCTATCTGGTCTCCCCTCAGCCTCCAGACAGAACAACCCA
AGTTTGTCCAATCTCTCCTTGTAGCTCATGCTCTCTAAGCCAGGCAGCATCCTGGTAAACCTATTCTCCACCCTCTCCAA
AGTCTCCACACCTTTCCTATAGTAGGTCGACCAGAATTTACTTGCAATCCTCCAGATCGGGCCTAACCAGAGTTTTATAA
AGCTGCAACATAACTTCCTGACTGTTGAACTCAGTACCTCGAGGCAAGAGCAATCCAATT
>M00285:128:000000000-BF978:1:2111:28563:9050_1:N:0:46
AGCCAGAACTAATGTGTGTTTCTTTCACCCACTGGAAGACTAAATTCAGTGTTAGCCTTGCAGAAGCTGAACTCAGTCTG
CTTGGAATTGTGTCAGGCTAATATCACAGAAAACAGTTAGCTTGTAATTTTTGACAGCCTTCAGCTCCAATTTGCCTCTG
TGAATTTTATGTTCCCCCATCATAAGGAAAGTCAAACCAAATAAACTTGCCATTCTCTCCACTTCATCATG
>M00285:128:000000000-BF978:1:2111:17788:9050_1:N:0:46
AGGCAGCTACACTGAGAGACTTTTTACAAGACATTCTCAGAAGGTGCATTATCATGCTCAGAATTGGCGTTGTGTTTTCT
ACTTAAATGGAAACTGGAAAAATTATTGTAACAAACTTCATGAATAATTTGAGAAATCAAATTATTAGCATATGTATAGA
ATCTGAAGTCCAAAATGGTACACTTTACTCTGTTTATTTATACTTCACAAGGCTCTTAAACCACCTATTCCTTTCCCTCT
TGTGTACTAATCCAGCTTGAATTAAAATTTATTTTTTTGCTGGAAATCACTTTGTTGTG
>M00285:128:000000000-BF978:1:2111:9062:9051_1:N:0:46
GTGTGCAGCAGCCTGGCTGAACGCACTCATGTCACCGTGGGGAGTGGTGGTGATTCCGTTCCTGGACACAGTCCCCATCA
TCGAATCAGCTCCTCGCTCCAGGAGCACACTGACTAGCTCCAGATCACCTGGAACCAGAAGAAAGCTTTTTCTTTTTCAA
TCTTTTTATTGATAACAAATCATTACAGGTTAAGATATATAACTACAATGTTTACACATGTATTATAAAAATATCAAGTA
AATCATAGGTAATCATAAAAAGAAAGCAATAAAGTATGATGTATATAAAAGAAATAGTTC
>M00285:128:000000000-BF978:1:2111:7913:9053_1:N:0:46
TTTATGTTTGTTAGCCACAGGTGAGGTACCGGAAGAAGGGAGGGTGGCTAACGTTGTGCTTTTATTTAGGAAGGGCTGTA
AGGACAAGCCAGGGATCTACAGGCCAGTGAGCCTGACATCAGTGGTGGGAAAGTTACTGGAAGGGATACTGAGGGACGGA
ATTTACTTGCGTTTGGAAAAGTAAATAACCATCACTGGTGAGAGATTCATGCGAGATCACGTCTCACAAATTTGATTGAA
TCTTTTGAAGTGGGGACCAAGAGGATTGATGAGAGTCGGTCAGTGGACATTGTCAACATG
>M00285:128:000000000-BF978:1:2111:14967:9055_1:N:0:46
CTTTTCACGGTAAAGAGGGACAATCAAATTCATGTTACCAAACGACACAGCACCATGTAATACATAAAATACAATTTTTT
CACCAAATTATTGCTTAGGTTTAATGGCAATGTATCTAATCAAAGCATTCTGCGGTGGAAAAGCTGTGTTAGCCAAATAG
ATAATCTTATGAAATATCAGCAGTTAACTTTTCAGTCTAAAGAAGTACAATCCAATGGATGTTTCCAACCGTCTCAACAC
CGTGCAATACATACAATACAATTGTTCTCATCAACTTTCAGCTTAGGTTTAGTGTACAA
>M00285:128:000000000-BF978:1:2111:17692:9055_1:N:0:46
CATTCGTGTGCCCATCCACGCCCCTCTCAAAAGTCCCCAGTGAATTTGTGTCTTCCACCCTATCAGGAAATGCATTCCAG
GCATCCACCTCTGAGTGAAAAACATACCACTCACTTCTGTTCTGAACC
>M00285:128:000000000-BF978:1:2111:14499:9056_1:N:0:46
AATTCTAAGATTATTACAGCTTTAAGATAATTAATGTAACAACAAGGCCTTGGGACCAGATGGTATTCCTGGTAGCGATG
AGCATTGGTCATGGGTGTACAATTTCATCATCCGTATCTGGGAAGAGGACCAGTGTGAATGCTATGAGATTGACCACTTC
AGTGTGTCTGATTGTGGTA
>M00285:128:000000000-BF978:1:2111:25099:9058_1:N:0:46
TGACCTGTGGGGAAGAAACTGCATCTTTGATTTTTGGCTTCAAGACCATATCTGAAATTCTGCATGGTAGCTTAGATGTT
AAAAGAATACATGCCAATGGTAAATTGGTTTATTGTTA
>M00285:128:000000000-BF978:1:2111:28018:9059_1:N:0:46
CCCTCTCCATGACTCTGACCTTTCTCCCCGACCTCCCCTTTTCCCATCTAGCTCTCCTCATTGCCTGTTCCCTTTCCTCA
CCTCCCCTCACTGCCTCATCTCTAATCCCCTTTCTCTCTCAACTCCCCTGCCCTCTCTCATCTCCCATCCATTGACAGCA
TCCTAACGCAATGTGTCACTGTTTGGTTTGGAAGCTGCTCAGTT
>M00285:128:000000000-BF978:1:2111:15791:9059_1:N:0:46
GATCTACACTCTTTCCCTACACGACGCTCTTCCGATCTGATCTACACTCTTTCCCTACACGACGCTCTTCCGATCCGAAC
TACACTCTTTCCCTCCACGACTCGCATCCGAACCAGAACACAATCTTTCCCTTCACGGCCCGACGCCTGACTCCGAGGCA
ACCGTGCCCGTCCCGTCGCACGCCACCCTCCCACACTGCCGGTGCCAGGATCACGCCCGTTATGTCGACACTACAGGGCG
AGCGCAGAGCGCGGTACTGCACCACGACGTTGCGTTCATACTCACGAACGCGCACACGTG
>M00285:128:000000000-BF978:1:2111:23068:9060_1:N:0:46
TTTCTAGAGTAGGCCAGTGAAGTCTACGTTGTCGGTAACCTGTAGAAGGACACAGGTGTTTGCGTGGACAGTCACAATCA
AGGAGTTTCGAGGTGAGAAAGTCAATACCGAGTAAGCCCTGAAGTGTTTGAATTCTGAGTGGAACAGCCGGATTTCATGA
TTCCTCTCTAAGCTCTCTCTATATCTATGTTTTGTCTTCCGTGGACAGTGCTTGTGAAGAAACCTTTATTCGTGTTTCAT
CTTACGGCTAATTGAACTGAACTTTAAGAACTAATTCCTGGACTTGGAGTTCAGGAATTT
>M00285:128:000000000-BF978:1:2111:17233:9060_1:N:0:46
AGTACTGCCTGCCATCTGCTGTGGGCTCCGTGATGAGGTGCCCATCCCCTGCATGGGTGTGACCCACAGTTCCTTCCATC
CACTCACTGGTTTGTTGCTGGCCTTCCCCAGAATGGCCAATGTGATTTTCCAGGTCTCCGATTCCTGGGAACTCTGCCGG
ACCTGCCGGTGTTACCTCTGCTTCCTGGTTTTATTCCACTCCCCCAGCCATCTCACAGTAGAATGTTTCTCACTCAGTGA
TGCTGCTTCTGT
>M00285:128:000000000-BF978:1:2111:11020:9061_1:N:0:46
CCTATGTACGTGTAAGGAGATCTTTTCTCTTTGGAGATACAAGAGATGGCAGATGCTGGAATCTGGAGCAACGCGCATGA
TGCTGGAGGGACTCAGTGGGTCGGGCAGCATCCGTGGAGGGAAATGGACAGTCGACACTTCGG
>M00285:128:000000000-BF978:1:2111:4340:9061_1:N:0:46
CCCATCACCCACCAGCTCCTGCCACCCCCCCTCCCTCTCACCTCTTTATGCTGGCTATCTTTCCTCTACACTTTCAGTCC
TGATGCAGGGTCTCGACCCAGAACTTCGTGCATCCGTCTACAGATGTTGCCTGACCCACTGCGTTCCCCCAGTGGATTGT
TTCGTTTGCTCCAGGTTACAACATCTGTAGCCCCTGGTGTCTCCTGTGTTCTCCGAAACCTCTGCGCGGGTCACCAATGG
CTCTCTGCGACTACTTGGCTGACGTAGCGTGGGGATTTTGCTCCTCTCCTGCACTGGGGG
>M00285:128:000000000-BF978:1:2111:17335:9062_1:N:0:46
ACCAACAGGTGCCAAAGGGAAGCGAACGGCATATATTGTAAACAAAACATTCTGTGTCGAATTTATAATGATGCTTTGAT
GTGCCACATAAGAGAGCTTATTTGTGACTAGGCAGGATGCAGTGCATCACTTTTGATCTGTGGGAAGCTGTGATATGAAT
AAAAGATCAATAAGGCAGGATACACATTTTTACTAATCTTTAAGGGAAATCTTTGCCTCCTCTCTCAAAGTATGCAGAGT
TGATTCATTCAGTTCTCAGCTAGAAGTTTGGGGTCACTCATCACCCATTTATGAATCTG
>M00285:128:000000000-BF978:1:2111:24920:9064_1:N:0:46
CAAATGGTAATCTCCTTCCCATGCCATCACCAAAATCTGAAAATAATTTAAAGAAGTTATTTAACAAAGGCTGGTCAATG
AAATAAATTCACTGACATACAATTCAAATACAAAAAATTCAAAACCAATATAAAGAATAAGTTGGCAAGGAAAGGACCTG
CATAATAATATTGAGCAAAGTGGCACTGGAGCGTGGTGACTCATTGCAAACTGTTCTCTGCAGATCTACTTATTATTTCT
ACTATAATTATTCTACTCTTTAAAATTTACATTCTATGGCACTA
>M00285:128:000000000-BF978:1:2111:26226:9065_1:N:0:46
AAATGCAGAAGAATCTCTTTGCTTTTGTACTCAATTCCCCTTGTAATGCAGGCCAACATTCCATTTAGTTGAGGAAATGA
CGAAGTGCATTGATGAAGGTAGAGCCGTGGATGTGGTGTACATGGATTTTAATAAGGAGTTTGTAAAACATTTTTCATGG
AAGGACTATTCAGAAAGTCAGCAAGCAATGGATC
>M00285:128:000000000-BF978:1:2111:27684:9065_1:N:0:46
TGCCTTTCTTGGTGATGGTGGTCACAGGTTTGGGAGGCGCTGTCAGAGCTTGAATCCAATTGAAGAGACGTTTCATTAGT
TGACTGCTGGCTAAACACACATTGCCTTTTACGTCTGGTATG
>M00285:128:000000000-BF978:1:2111:6917:9067_1:N:0:46
CATGTCCACAATAGGCTATGTGTAATTCTATGGGCAAGGACTCAGAAAAGTCTGCCCTTGCAGGCCAAACATCGTATTTT
CCTATAGAGAATGTGTTTGTGGGAAGTTGACCAGATTTAGGTCCCATTCCTGATCTTGCCCTTTGGGGTGTACAAGCTTT
ATCAATAGGCCAGTCAGGGAACAGTTGTCTGAATGCAAGCCTAGCAGAGTTTCACAGGTTTGACTGTGGTAATACACTGA
ATT
>M00285:128:000000000-BF978:1:2111:9238:9068_1:N:0:46
GCTTAGGTTTCAGTTGTCTCTTGGTATCTGTAGAATAGATGACAGGGCTCAGCGGTGACTGTGGCACTTAATCAGAGATT
GTGACAGCAGTTCCTCTCAGTTGCTCCCAAGTGACAGACCATGGTACACCGATATTTGCAGAAAGTCTTTTGCTATCAAA
GTGCATGTAGGAGAATACACCCATCTCTTATGTTGCAATTCAAATGGTTATAAGATATCCCACACTTAATGGAAATGATA
AATTGAAGAAGTGGCTGAGTAA
>M00285:128:000000000-BF978:1:2111:8359:9068_1:N:0:46
ACCTGAATAGACAATGAGAATGAGTTCAACACCGGCCCATCGTATTGGGTATCTCATACTTAGTCCTGCACCCAAAGTTT
TCTTTAACTGATTGTAATAATACACAATAGAATATAATGAGTGGAATGCTTCTGGCCCATTGCCATTTATGGTTTCTGAT
GATGGATGAAGTGAAAAAACATGACAAATCCTTGG
>M00285:128:000000000-BF978:1:2111:27772:9069_1:N:0:46
TGGAGTACGCCACCAGTAAATGCAAGGCCATCCACTTTGGTAGGAAAAACAGAAGATCAGATTATTTAAATAGTGAAAGA
TTGCAGTATACTGTTGTGCCGAGGACTTGGGAGTGCTTGTGCATGAATCACAAAATTGGTTTGTGGGTGTAA
>M00285:128:000000000-BF978:1:2111:9500:9072_1:N:0:46
GATCTACACTCTTTCCCTACACGACGCTCTTCCGATCTGATCTACACTCTTTCCCTACACGACGCTCTTCCGATCTGAAC
TACACTCTTTCCCTACCCCACACGCTTCCGAACTCATCGATAGGCTTAGCCAACAATGCTGGACTACTCAAAAAATAGCT
ATCTTTACTGGTAGTCACAACTGTCCAACGCAACGGGCTACTATGAAACACAATGTGCATCCTGCATTAAAAACAATTGT
TCCGATGGTAGAGAGAACGTCTGGCAGCGAATATCAGAGGGAAAAGCATGTAATGTATA
>M00285:128:000000000-BF978:1:2111:8904:9072_1:N:0:46
TTGCATTTCCATAGTGCTGCTAGCAAATTGTGTAGTCATAAAAAACCATGTAAATGAAAGCCAATGTGCAGAACCTTACT
AACTGCCATGAGGTGAGTTACCAGGTAATGGGGTCGTACTGAGAGGAAGAATGCTCAGTAACAAGTCACCTAAGGTTGCT
GATCCTCTGCCATTGGAACATGCTTTTTCTGGTAGCTACCATCGAGTGCATCCTAGGAAGCCAGTTCCCAATTTATCAGA
GAAGTCCAAGTTTAGAGTCTCTC
>M00285:128:000000000-BF978:1:2111:13420:9072_1:N:0:46
TGGCGCAGCCCGGGACAACTGGAGAACCGTGAAAACTCGGGACGCACAGCAAGGCGGCATCCGGGACAATTCGGTAACCG
CCGGGCAATCGGGGAACCGCGGGACAGCTGGGGAACCGGGAAAATACGGTTCGCACAGCAACTCTTCAACCGGGACAATT
CGGTAACCGCCGGGCAAATGGCGAACCGCGTGACAACTGGCTAACCGTG
>M00285:128:000000000-BF978:1:2111:8061:9073_1:N:0:46
TTTTTATTGGTCGGGGCATTGAGTGTCTTCGTTGTCTTGGTGTAGTGGCCAGCAAAATCAAAGACCCCACTCATCCGGGA
CATTCTCTCTTCTCCCATCGTGTAGAAGATGCAGGTGTCTGAGGGCATGTACCACCAGACTTAAGGAAAGCTTCTACCCC
ACTGTTATAAGACTATCGATACAATGAGATGGTCTGTGACCTCACATTCTACCTTGTGTGACCTTGCACTTTATTGCACT
GCACTTTCTCTGTAGCTGTGACATTTTATTCTGTACTGTTACGGTTTTTACTGTACTACT
>M00285:128:000000000-BF978:1:2111:23246:9074_1:N:0:46
GAGATCTGAGTAGTAATCCCAACACAAACTGAATCTTCAAGCAGGAATAGAGAACACAAGACTGCTCTGGAGTAGACCAC
TCTAAGCAGCTAGGAGCCAAAGGTTGACCAATCCTCTGGCAACTAGTGCTAGAGAAACCCAGGTACTTATGCTAGGTCCC
TGATGGGGCTCAGGTGTGTGTCATTGTGCAATCAGTCCAGCATGGAATCCATGTGCTGTACAACGAGGCATCTAAGGAAC
CAAATCAAGGGCCAGTACTCAAAATCATGACAATCTTATGACAATATGACAATATTGTC
>M00285:128:000000000-BF978:1:2111:9605:9074_1:N:0:46
GATCTACACTCTTTCCCTACACGACGCTCTTCCGATCTGGACTACTCGCATGCCCTCCACTACGCCCATCCGAACTAAAC
TGCACGATGTCCGTTTACTGCCTGCTCCAGATCCCACAAGCCAAGACCTTCCATCGCATTAAAGAAAATCGAAACAGGCC
ATAGTGTAACCCCAACACCTGATGAAATATTACAGTACACCCAACACTCGCTAACTGACCGTATCTAACCACCACATATC
CCTACAGCACCCCGCTGAACTCCTGTCACAAACCTACATCTCGTCTTAACACCCCCGCCT
>M00285:128:000000000-BF978:1:2111:24093:9075_1:N:0:46
ACTAATCATACTAATCGCCAGGAAAGCTCATGAGAGAACTTAGTGGCGCATCAAGTTAATGTGCCAGCCTATCAGCTCTA
CAATTGCTTCATGTACAGTGTGCCAGCCTGCCTGTTGGGGGGACAGTAGGGTAACTGTGAATTGTTAATGAACCAGCCTA
TTATCTCTGTGATTGGGTGGAGTCAGGTGTTTCAATGCAACACCCTGCCGCCCCAATGAACAG
>M00285:128:000000000-BF978:1:2111:10776:9075_1:N:0:46
CATGTATTATAGAAATATCAAATAACAATCATAGGTAATCATAAAAAAACAATAAAGTATGATATATATAAAAGAAATAG
TTCCAACAACCTCTTGGTTCATAAGTGTAATGTAATGAGAAAAAAGAAAAAGATTTGTTATATAATTAGAAAAAAAACCA
AATAACCCCCAAATCAATAAAAAAACATAATAATATAAGGTAAATTAAACCGAAAATAATTTTAAAAAAAGAAAAAAAAA
CAAAACAAGAAAAAAAAGCACAGGGCTAAAATTTTCAATAGAAATAGAGCACTATAATGT
>M00285:128:000000000-BF978:1:2111:27608:9076_1:N:0:46
GCAACTCAACATACTCCCACTGAGAAGCCTCTTCGTTCAAGCTGTGCAGCGTGCATGGAAAATTTTAAAACAGGATTTTT
ATTCCACCTTTTGCTTCCCCTCCTCCACAGCAGAAGTGGAAGCTCACCACGCGACAGCTCACTATGGAACACAAAGCAGC
ACTGGCTAACCAACAACTCCCTCTGTCCCCACCTCACAAGCAGCAGGCGCAGCAGTTGGCAACCTGAACCTTTCCTCAGA
CA
>M00285:128:000000000-BF978:1:2111:16521:9076_1:N:0:46
CCACTGAAATACCTTGAAAGGGCTTGACAAGCAAGTTCGTGCGGCCATTTGGTCCTTGTTGTGTTTCCCTAAAGACACCA
CCACTGCATTTTTCCACAAAGGCCTTAAGGATGGGGGTCTGGGAATCTCATCTTTTGGGACTACCATCCCCCTCCAAAAG
GCAGTA
>M00285:128:000000000-BF978:1:2111:28187:9077_1:N:0:46
CTAAGTGTTCCAGTGTCCATTTAGCTGCAAGGTCAAAATTAAAAGCCAGCACAGGATAAACACTCCAAACCAATTTTATA
AATCAAAGCATGCCAAATGCAATATAAAGCCTTGTGCAAGCCCTTCTGACCATCTTCCATCTATGCTCATGCTCCAGTGC
ATTTCCAGCCCTGGGCTGCAGCACGCTCAGTATTTTTGCTTGAGGGCAATGCAGATAACATTGCAGGATAACCTCGAAGC
AGTTGTAGGCCAGGAAGTCCCTGCCTTGGAGAGTACCTTGAGATGATTAGCAGCAATCTG
>M00285:128:000000000-BF978:1:2111:21413:9077_1:N:0:46
ACACCTACTAATGAGGTAAACTTTAAATGCACTAGTTTGTTAACAATTTGACTCCTAAGTTTTTTGCTCATTACAAATGT
CAATTACATCCCAAATGTTGAATGTGCTGAGTTACCCCTTCTCAGTCTAGCTACTAAAATTAATTATCTCTTAGCAAAGA
AATTGCAAATTTAAAACTATACAGAAAATTAGGCAGAGCTCCTACTCCTGATCAAAGTCTGTTGCCATAAAATGCACACA
CAAATTTAAATGTACTTAACACTGTTATGTTCTCCGCCTTACTAGTAGTTTTTGGGTGCC
>M00285:128:000000000-BF978:1:2111:25198:9079_1:N:0:46
CCTATGTATTTACTATATTCAGGTTTCACTTGAGAAACAATTTATAAATAATCAACAGTTATCAATTTATTGCAGGTTTT
CAGATTTTATTTTAGAAGCTGAAGGCAAGACCCCAAGATCCAAAAAAATCTGAGGATTCAGAGCGGAAATTATTCCAGTG
GATACAACTGGTTTCACATTAACACAATCACCCTCAAAAGCTGATGAAGCTGGGCAGGAATCAGTT
>M00285:128:000000000-BF978:1:2111:2971:9079_1:N:0:46
TATTTAATTGTAAGGAAGCATTGAATGTGGGTAGGATAACAAGGGTTAATTTGTGTCATAAAGAATACCACAGCTTCTTA
TAGCCTTGTTCAGTCTACATTTAGTATTTTATGAGGGGTCACCGTGTGCACTCCCCGCTGACCATCAACGGGTCTGCTGT
GGAACAAGTACGCAGCACCAAGTTCCTAGGGGTGCACATCAATGATGACCTGACAAAGAAAGCTCAGAAACGCCTCTACT
TCCTGCGGAGACTGAGGAAAGCGAACCTCCATCCCTCCATCATGAAAACCTTCTATAGGG
>M00285:128:000000000-BF978:1:2111:26197:9080_1:N:0:46
GAGACTGTGACACTTGGTTCCGGACGGACCCTTGCACCCCACCGTCTTCCCCCCCCCCCCCCCCCACCCCCCCCCCCCCC
CCCACCCCCCCCCCCCCCCCCCCCCCCCCCCCCCCCCCCCCCCCCTCTCTCGCACCTACTTCGCTGTACTTCTCTCTTTT
CTGCTGGTTTTTCTCTTCCAGGTGCCGGTGGATAGGTTTCAGCGTGGAGACCCCTACGCTCCCACCCCCCCGCACAAACG
CGGGCGGCGCAACCCACATGACATCACACCCACCACACTCAACTCTACGCACTCTCCTTT
>M00285:128:000000000-BF978:1:2111:17737:9081_1:N:0:46
CCTCGCAAATAAAGGAAACATTTCAGATCGTTTCCAGCTCATTGTACATCTGTTCTGATCTGGTATCGTACTTATCAAAA
ATTGCAAATGTGAGGTGATTGGCAACTAAATATTAAAATAAGCATCTAGTTCACCTTTCTAGGCTTTCCCAATGATTATC
CAAAATAGTGAACACTGTCATTCTAAAGAAGGGAATGTAAAATTTGCTCTCCTTGAGCTAAGTATTTCCTTCTCAAAATC
AATAATTTGGATCAAATAGCCAATTAACCTTTTGCATAATGGCCTTTTGAAATTTGGTGG
>M00285:128:000000000-BF978:1:2111:10941:9082_1:N:0:46
GAGTTATTGCTGTTATGAATAGTTTATCTTCAACATTCTGAATAATTATTAATATAATTATTTAAGACAATACTTGGGCC
TTGATCTCAGATGTTGAAAGATAATGTTCTAATTCACTGCAACATTCCACCCATTTTTATTTAGCCATTACACTTGGTAT
AAGTGTGGAGTTATAGTTACAGAGCTCGGAAACAGGCCCTTTGGCCCAACACATCCATGCCGACCAAGGTGCCTACCTGA
GTTAGTCCCATTTGCTTGCATTTTCCTCAAATCCCTCTAAACCTTTTCTATCCATGTAGC
>M00285:128:000000000-BF978:1:2111:16243:9085_1:N:0:46
GGAGCAAAGGCAGACATCAGTCAAGTTCATTGCCAACTTCAATGCACCAGCACAATTAGTTAATTAAGGAAAAGGGTATT
TGAAGGTTAAGACCACAGATATAGTACAAGCCTCATGGGCTACAGCCGGCAGTAAACCCTGCCCTCCCATATGTTTCTGA
CACCTGAACTACTAAAGCAGGAATCTCAAGACGCTGGAAAGATGCCACCAACACAGCCACTGCTAAACTCTTCCAATTCA
CTGGAAGGA
>M00285:128:000000000-BF978:1:2111:9618:9086_1:N:0:46
CAGTGTGCAAGATATACTCAGTAATATTTAATCAGATTGGTAGAATAGAATAAGGTTTATTATGACTGTCTTAAATAACA
TGTTTGTTGTATTTTTTTTGCATTGTACTGCTGCCACAAAACAAGAAATTTCATGTCATTTAAGACAATCATAATAAACC
TTATTCTATTCTACCCATCTGATTAAATATTAGAGTATCTCACACACTGTGTGATTGGCTGTCTTTAACCATCAC
>M00285:128:000000000-BF978:1:2111:5408:9087_1:N:0:46
CACTTTTCCACCACTAGTCTTTGACTTAGACTGTCTGAAGTAAATGAATGGAAAAATTAAAGATAAGGGAAAGAAAATTC
CATTCCAAATTTGTACTGGCAAAGAAAAGAAAGCACTTGGAAATGAATATAAGAAAATAGACTGGATTTCTGTTGTCGAG
GCTCTAAAGGATTATTAGAGAGGAAAGCAACAACTGGCAGTAAGTATAATTTATCTCCAGTATTGAAATCTTAAAAGAGA
GGTCAGAATAAGCGGTCAGATTTATTTTGAGGCATGCACTGTGCTGGTGTGAACTTCCAT
>M00285:128:000000000-BF978:1:2111:21978:9087_1:N:0:46
AGAGTGTGTGTGTGTGCGCATGTCTGTCTGTTAGTCTGTCTGTGTGCGTACACATAACATATGGGCACGTGCTTGGCAGG
AGGTGTTTTGAGTGCGGAGCCTCACCAGGCGTGACCATTCAGCCCATTGTGTTGGGACTATAGAAAGAGCCGGCCCTGCT
GTTCCCACAGCCCTGTAACCCTTTCCCCGCTCCCGGTACTGAACCTGCTGTTACTGCCCTCCCAGGCAGTGCCACCCTGA
TCAGAGCGACTCGCTGCCCAATCAGGTCTTTCGATTAGAGAAAGTTAGTCATAAATTCTC
>M00285:128:000000000-BF978:1:2111:9910:9087_1:N:0:46
AAGGTAACTCTGCATGCTTGTCATGAAGTCCTACATGTAAAGCCTACTTTTACTGAGGAACAGCAGAAGTTCACATTGTT
TGCTTGACTCGTTTCTTCCACATAAACCACTGCTGCATAACTGAGACTGCCAGCATCTGTCAGTGAGCCTCAAAGTCAAC
TCTGATGCCTGAGGTCTTATTATTCATTGCCT
>M00285:128:000000000-BF978:1:2111:20322:9089_1:N:0:46
CTTCATCGTTGTGGGGATTGAATTTAGGAGTCGGGAGATATTGCTTCAATTGTATAGGTTCCTGGTCAAGACCCCACCTT
GAGTATTGTGTTCAGTTCTGGTCACCTCCTCATTACAGTAAAGATGTCGAAGCTA
>M00285:128:000000000-BF978:1:2111:12466:9089_1:N:0:46
ATTTTGGAGATTTGGAGCATGAGCTTTGAAAAGAGGTGAGTCTTGTGTAATTATGTGTTATTATGTAGTTATTACAAAGA
ACTACAGTTCCCAGCAGGCAATGCAAGGGGTCACATGGGGAACAGGAAGTGACTGAAAAG
>M00285:128:000000000-BF978:1:2111:21079:9095_1:N:0:46
CCGTGTCCCCCATAACTAAACTTACAATAGAAACTGAGCAAGTAGCCCACTTTGCCTTCATGGACATACAGTGCGATGCT
GATTAAGAGCGATCTTGGTTGTCATTATCGGCGTAAAAAGTGGGGCATGTGGAGATTATGTGGAAAAACATGG
>M00285:128:000000000-BF978:1:2111:17386:9096_1:N:0:46
TGGAGCATTTTTTTTCTTCTCAGAGCATCACAAATCTTTGAAACTCTTCCTCAAAAGGGCAATAGAACTCAAGGATTTGA
AGAATTTAAAGGCAGAAGTAGACAGATTTTTGCTCTCCTTCTTAGGCAGT
>M00285:128:000000000-BF978:1:2111:18774:9097_1:N:0:46
GTGGAACATGGAGGCTAATCCCTTTCAGCGCCCCTTGAAGTAGGACAGAACGGATTGTGACACCTCCTTCTCCTTGAGGG
GACCTAACCTTCTTGGCTCATGATTTGTAATCAACAGGTGCCCAAGCTGAGTTGACCCCACTGGTGCACGTGCACAAGCA
GGACTCAGAGCCACACTGGCGGTTCAGTGAAAGCCCAGGAGTTTCATTAAGTCCCCTTGTGCGGCACCAACAACACAGAC
TGCCCAAGAGAATTTCCAGGACGCCTTCTACTGCTGAGAGGCTTCAAGCATGTAAAAGGG
>M00285:128:000000000-BF978:1:2111:13436:9097_1:N:0:46
CAGGGAAAATTTAAGCAGGATAATCCTAAGTGCCATAACTTGTTTTTTCCCTTTGCTGATACTGACTTGCCTGATATTTA
TTCCCTGTATTCTCAGTTTAAACTAGTAATCTGCTTCTAGTTAAAGGATTAACTTTCCTATAAATTTAACTTACCTCCTG
CAACTGCTTTTATCTTTAACTTACATGTGCAGGTGACATAAATGCACATTGTCAACATTTAAAGACTGGGAAAATAAATT
AATCTTCCTTTCTCTTGCTGTGCGAATTGCTAACTGTGCAACACAATGTATGGTCACCTT
>M00285:128:000000000-BF978:1:2111:9459:9098_1:N:0:46
TGTTAGCAAACGCCTCAGCACCCTGAAATACATACCATACAATTGTTTTCCAATATTTACTATATGCGGTTTAAGTTGAA
AGTGGCAAAGCAATGGTTTTAGCTTTTAAAACGCTGTTTTAGCCAAATTGCAAAGCATTTTTATATCAGCGACTACCTTT
CCAGGGGTAAGAGATCCAGTCGAATAACTGTTACCAAACGACTCAGCACCCTAAAATACATACAATACAATTTTTTTCCA
ATAGTTACAGTATGCGGTTTCAGTTGAAAGTGGCAAAGCAATGGTTTTAGCTTAAAATA
>M00285:128:000000000-BF978:1:2111:4587:9098_1:N:0:46
TGCTGCCATTAGGTAGAATGGTACTGATCAGAATGTTTGTGGCATTAGGTAGAATAGTATTTATCAGAGAGTAGTGGCAT
TATGTAAAATAGTATTTATCAGAGAGTAGTGGCATTTGGTAGAATAGTATTTATCAGAGAGTATTAGAATTTGGTAGAAT
AGTAATGATCAGAGAGTAGTGGCATTAGTTAGAATAGTATTTATCAAAGAGTAGTGGCATTTGGTAGAATAGTATTGATC
AGAGAGTAGTAGCATTTGGTCGATTAGTAATGATGTGAGAATAGTGGCATTAGGTTGAAT
>M00285:128:000000000-BF978:1:2111:25341:9104_1:N:0:46
GAGACTTTCTCCCTATAAGTCCCTGATAAGGACTTATTAGATTTAATTTTTAATTTGAAACCTTTTTACGATGCTGCAAT
ATCTAGGATTCAGGGTAGACGATCAGGAATGAACAAGGTCTGTCTTGACAAAATTAAAAACGCTTGGGAACGCAATCTGC
AGATTTCAATTTCTGAGGAAACCTGGAATCAAATTTTTAAACTGGTTAATACTTAATCATTATGTT
>M00285:128:000000000-BF978:1:2111:24447:9104_1:N:0:46
TTTTCTTTCACTGAACTAGATAGCTGCTTATCTTTGGAGGTAGAAACTAGCTATAATTTTATTCCAAATTTTCTACCTTT
CTGATCTTGTAATGGACTTGCAACAAATGCTGGTGCTCCCATGTTTGCTATTATAAAAGGTAGCATGAGGGAAATGGCGC
TATAAGTGCAGAATTAATTTTCAGAAAGCATTAGAAAAGCCACAAA
>M00285:128:000000000-BF978:1:2111:10472:9105_1:N:0:46
CGTGTTACTTTCTTCACAAAGGCAAAGCAGGAACAATAAACGCAGTTGTAGTTGATGTATGTAATGGTGCTAAAGCCATT
GGGAACAGTTATTTGACTGTACCACTTCGCACTTCAACGCTAATTACAGATAGATTAAAAGTTTTGCTGCCTTGCTAAAA
AAGCATTTTGAAAGCAGAAATGGTTGCTTTGCTTGTTGTTTCTCTACCACTAAGTAGAAGATGGATACAAACAATGTTAT
TGCATGAATTGCATTGTGCTGAGTCGATTGGAAACATCTATTTGACTCTAGCACTTCACG
>M00285:128:000000000-BF978:1:2111:25606:9111_1:N:0:46
NNNNNNNNNNNNNNNNNNNNNNNNNNNNNNNNNNN
>M00285:128:000000000-BF978:1:2111:13234:9112_1:N:0:46
TGCACCTGTCTACATCAATGGTGCTGAGGTTAAGAGAGTGGAGAGTCTCAAGTTCCTAGGTATGAACATCACCAACAGCC
TGTCCTGGTCTAACCACGTAGATGCCACAGCCAAGAAAGCTCACCAGCGCCTCTACTTCCTCAGGAGATTGAAGAAATTT
GGTATGTCCCCGTCAACTCTCACCAGCTTTTACTGATG
>M00285:128:000000000-BF978:1:2111:4290:9113_1:N:0:46
GAAGTGGCAGATGGAATTCAACCCAGAGAAGTGTGAAGTGATACACTTCAGGAGATCACATTTGAAGGTAGAATACAAGG
TTAACTGCAGGACTCTTAGCAGTGTGGATGAATAGAGGTATCTTGGGGTCCATGCCCATAGATCCCGCAAGGTTGCCACA
CAGGTCAATAGGGTTGTTAAGAAGGCATATGGAGTGTCGGCCTTCATTAGTTGGGGTACTGAGTTCAAGAGCCACAAAGT
GAAGTTGCAGCTCTATA
>M00285:128:000000000-BF978:1:2111:24419:9114_1:N:0:46
ATTGGAGATGTAGGTGAGTGACTGGGTGAACAAGGGAATGTCAAATAACTCCTCGTTCATCAGAGAACACAGACTGTACT
TTCTGTGTACTCTTGTCTGAGGAGGAGTATGCAGGTACAAAGTCTGTGGTCTCTTTTAATATCAGTTTTAACCTACATTT
TCTTTACAGGTGAAGATAGGAAGCTGATAAATAGTGGACACACTGCCACAGAATCATATAGACTCCAAACTTTATGCTGA
CGCTTCAGTGCAGTACTG
>M00285:128:000000000-BF978:1:2111:2790:9118_1:N:0:46
CTCTAGTTGACCTGATACTGCTCGACCCGCTGAGTCCCTCCAGCAGATTGTTTATTGCTCAGATTCCAGCCTCTGCTGTC
TCTTGTGTCTCCTGTGTCAGTAATATTTCTGTGTAACTCCACTGAAACTGCTTTCCCACCTGAAATCTCATTAACTATTG
AAATTGTTTTTGACCATTGGGACGTAATTCATAATTAAGATCTAGTAACATGAAAAATTGTAAAGGTAAAACAGCTGATG
CAGATACCAGACAGGAAAGGGGAAAGATCAGAAGGCGTTCCAGGGAAGGTAGAGGAAGCG
>M00285:128:000000000-BF978:1:2111:21304:9119_1:N:0:46
CCCGGGACGGGTCACACTATCCTGCCACGTAAGATAGCCTGAGGATAACGCCTCCCTCTGCTAGGCGAGGCTGACGTTCC
TTCCCGCGAATCACCGGGGATGAATGGCGGCGTCGGCGTCCGTGGATGCGAGAGACACCGGTCGGCAATGCCCACTCAGG
CAGATCACCGAGCCCGGCCTGGGGGGGTTGCCCACCCGTGTGGCGCCTCACGCCTCCAGCCGGCCCCATCTTTCTGCTGG
CCTGTTTGTTTAAGCAGGCCTTGTCCATGGAGCCGGTTCTTCCCTCCTGCAGGTAAGTTG
>M00285:128:000000000-BF978:1:2111:26130:9121_1:N:0:46
AAACCCCAAGGTGTTCTACTCACACGTGAAGAATAGGAGAATGTCTGGAGCGAGGGTAGGACCGATCAAGGATAAAAGAG
GAAACATGTGCCTGGAGTCAGAAGAGGTAGGGGAGGTCCTTATTGAATACTTTGCTTCAGTATTCACCAGAGAGAGAGAC
CTTGACGTTTGTGAGGATGGCATGTGACAGGCTGATACACTAGGGCATATTGATGTGAGGAAAGAGGATGTGCTGAAACT
TCTGAAAAACATTAGGATAAATAAGTCACTGGGGCCAGACAGGATATATCCAAGATTATT
>M00285:128:000000000-BF978:1:2111:25406:9122_1:N:0:46
TGGACACTTCTTAAATGCTATCAGTGACTCAGTAACAGGCAGTGCATTCCAGGTACTCCTCACTCTCTGGATGAAGCAGA
TCTCCCACCGATCCTCGCTAAATTTAAATTTTAAACTTAAATAAATTTTAAATTTTATTTTACAGCGTGGAAACAGGCCC
TTTCGGCCCTCCAAGTCCACCTCTTCCCCTTTACCCTAAATCTATGCCCTCTGGTTTTATATT
>M00285:128:000000000-BF978:1:2111:6705:9125_1:N:0:46
GAGCGCTGAGCCCACCCGAGGTGATGCGTGCATTTATCAGACCAAAACCAATCCGGGCCCGCCCGGTAGCTTTGGTGACT
CTAGATAACCTGGGGCCGATCGTACGTCCTCGTGACGGCGACGATCCATTCGAATGTCTGCCCTATCAACTTTCGATGGT
ACTATCTGTGCCTACCATGGTTACCACGGGTAACGGGGAA
>M00285:128:000000000-BF978:1:2111:17090:9125_1:N:0:46
AAATGCAGCACACTGGTACAAGACTGGAGTCAGGATACTTCCTCAGGACCAAACACAGGCAGCAACTGAAAGGAATCTTG
CCTCAGAGATCTGAGTAGTAATCCCAACACAAACTGAATCTTCAAGCAGGACTGCTCTAAGCAGCAAAGAACCAAAGGTT
GACCAATACTCTGGCAACTAGTGCTAGAGAAACCCAGGTACTTATGCTAGGCCCCTGATGGGGCTCAGGTGTGTGTCATT
ATGCAATCAGTCCAGCATGGAATCCATGTGCTGTACAACAAGGCATCTAAGGAACCAAAT
>M00285:128:000000000-BF978:1:2111:27842:9126_1:N:0:46
TTTGCAGGTGCTGATTTCTCATGGTCACAAAGCCAGTCCTCTTAAGTACTCATGGTGAATCTTATCAGACTTTTTTGTAC
TACTTCAGTTTCTCAGAGGTAGCGTCACAACCATATTGTACAGTTCCTTGCAAATTAAGTTCCTCTGATTTCAGTTGTCT
GAACTTTCACAATAAGACTTTGTTATATACATAAAAATGGAAAGAAGTATAGCAATTTG
>M00285:128:000000000-BF978:1:2111:24100:9126_1:N:0:46
CTGATCTGAGGTCGTAGGCAGAAGAGACGGAGCGCCGTCCGAGCCAGCGGCCAGGCCAGACGACTGGGCGGTGGTAGGCA
GCCAAGGCCAGCCAGCTAGCTAGGCTGGACAGACCAGAGCCGCAACCACCGACAGAAGGCTGCACCCAACCACACCC
>M00285:128:000000000-BF978:1:2111:15812:9127_1:N:0:46
TGTTTTCCAATAGTTACTCCATGGGTTTTGTGTATAAATCGGCAAATGAATGGATATAGCATTCAAAACGCTGTTTTAGC
CAGAACAAATCTTTTGCTATATCATCAAATATCTTATCAGGGGTAAGAGAAACAGTAGAATAGCTGCTATCAAACGACAC
AACATCATGAAATACATACACTGCAATTTTTTTCCAATAGTTTCTCTATGGTGTTTTTGTAGAAAGTTGAAAATCTATAA
TATAGCATTCTAAACGCTGTTTTAGACATATTAGCATCTTTTGCTATATCATCGAATAAC
>M00285:128:000000000-BF978:1:2111:17364:9128_1:N:0:46
ATACCAAATGCCACTACTCTCTGATAAATAATATTCTACCAAATGCCATTAATCTCTGATAAATACAATTCTACCAAATG
CCACTACTCTCCGATCAGTACTACTCTACCAATTGCCACTACTCTCTGATCAGTACTATTCTACCTAATGCCACTACTGC
CTGATAACTACTAATCTACCTCGTGCCTCTAATCTCTGATCAGTACTATTCTACCCAATGCCACTAATCTCTCATCAGCA
CTATTCTACCTAATGCCACTACGCTATGATCAGTACTATTCTACCTAATGCCACTACCCT
>M00285:128:000000000-BF978:1:2111:13154:9128_1:N:0:46
TGAATGAGCACCTTTGTTCAGTGTGACCTGCTGGACTTTGATAAACCTCCATGAATATATAAAAGCCATAGGTGGCACAT
GAAGAACAAATATCTGAAAGGACCTTACAAATATTGCAGCGACATTTCAGCTTCATCCTTGTTGCCCTTGAAAGCAACAA
GGATGTCCAACTGCATCTTTCAAGGGAGTATGTGAGTTTGATCCCTTGTGATTTAGGCTAATCTCTCTTGGGACAGTAAT
AAAACAATATTTCCCATCCATTCTCCCTTCAAACTCAAACATGTCTGAAACAAGTGCAAT
>M00285:128:000000000-BF978:1:2111:23517:9130_1:N:0:46
GACTACTTTTTTTACATTTGTATAGTTTGTCCGAAACTCGCGGCGCCGGGTGCATTGGGTTAGCATGGGAAAATCTGTAT
AAATTTCTGTCTGCCCACTGCTCTGAGAGATACCTTGGTAAGCGACTCTGTGTGAGTGCTAAAGGGACTCTCCTAGCAGT
ACTGCTAATGAAAATAAAGGTACCTATCGACCAGACCTCGTGGCACTGTGTTACTTGCAACGGACAGAAGGGGAAATCGA
TTCCGGGATGACACCTCCATCCTTCGTGTTAACACTAAGAG
>M00285:128:000000000-BF978:1:2111:3356:9131_1:N:0:46
TTTTTACTTTGGTCACCTTAACCATGGGTGTTGCATACTTGCTCTGTACAATCTTGAGCTAAACTGTTTAGCTCTTCCTC
TACCTGAGAATTCAGTCCATGTAGTAGCAGTCTTTGTCTGCTCTTCACTAGCTTGGCATTTGACTTATACATGTTTGTGG
GTTTTGTGTCTGAATACCAGTAAACAAATTGTTGAACAGGTTTACATTTTGCTCTAAAAGCTAATCCAGATG
>M00285:128:000000000-BF978:1:2111:7504:9133_1:N:0:46
AGAGGGATATGGGCCAAATGTGGGCAAACGGGACCAGTTAGGTGGGCACCACAGTCAGCATGGACAAGATGGGCCAAAGG
GCCTGTTTCCATGCTGTATTACTCTGCGACCCTTGCCAGTAAAGTCCCTTTCCTAAGCCTCTCCATTTCTCAACCTCTCT
CTTTCCTTAAAAGTTAGCACTTTGACCACTTCTCCTGAATATCTCCTTATGCAC
>M00285:128:000000000-BF978:1:2111:5710:9133_1:N:0:46
TCTCTCTGAGAACTTCCCTTCCCTTTTACTCTGCCTCCGCTGCCCTCCCTCCCTCCGTCCGCCATTTCTCACTCTTCTCA
CCTTCAAGATATCTGCCCCACCAGGTACACAATGAACGAAGTGAATTGAAGACATTTTCAGCAATTCGTTGAACTACACC
GACTGGATGAATTACTCTGATTATTACTCCTGAGGTGCCCGGGATTGAAATGAAGACACCCGACATCTTGTCCCATTATC
TACGCCCTCGCCATTCTACTGGGGGTCCCCAGCAACGCCGTGGTCATTTGTGTGACGGGC
>M00285:128:000000000-BF978:1:2111:18158:9133_1:N:0:46
GCGTACTGCAGCCAAGACAAAACTTGTTTCCTTTTTAAACTTTGGGTGCTGGCTGAAGTTGCAGGCAAGTTAAAAGACGA
AAATCTGTTCATCTCTCCACGAATTAAATCTATGTATCGCAGTTTATTATTTGCAAAAGCATTAGATTTATTATTTAAAT
TCTTTCGAGCCAGCTAGCAGTCTTTGCCTGCAGCATGAAGCTTCAAATCTGTGATGTTTCAATTGTTGCTAAAGAATGTC
TGGATTAATGAAAAATAAAGTTTAGCTGTAGTGTTCATTAAAGGTTGAAGCTATTT
>M00285:128:000000000-BF978:1:2111:5273:9134_1:N:0:46
TTGATCATTGCAAGCCGGTTCACACCGAGGCCTCTGCTTGCTCTGTCCGAAAGAGGTAAGCCTTTGCTGGGACTCTGCAC
TAAGTGCCGACGGAACCACTTGTGAGCCTTTAAGTGTTCCTGAAAAACGTGTTCCCGAAAATCTCCGGGCACCCCGCCAA
TGCCCACGGACAGAAAATGCACGTGTCAAACCGGCGGGACGCCGGCCGGAGGTCCTGCCGATTGTGTGCGGCCTGGGGCC
CGCCTAACGAGGCA
>M00285:128:000000000-BF978:1:2111:19543:9134_1:N:0:46
ATGATAACTACTAACATCATTAACTATATGCGCGGGTAATAATTTTTTTTCAAAAAAAAATTCTGTTTGTGTTGGAGGTG
TTACGAAGTAGCTTACTTAGGCAAATATCCCTTTAAGATGGGACATTGTGTGTGTGTGCAACGTGTTGCGTCAGCAGAAG
A
>M00285:128:000000000-BF978:1:2111:14213:9135_1:N:0:46
TAATGCTGTATGTTGTATAATTCGTTGACTAATGCACAAGTGCAACTTTTCTTTTTAGAAGTTACGTACCTTACCAAATA
TGTCTTTGAATGTTTTTTAAATTTTTTTTTAAATTTTTTTTTTTAAATTTTAAATTTTATTTACAGCGTGGAAACAGGCC
CTTTCGG
>M00285:128:000000000-BF978:1:2111:18859:9137_1:N:0:46
TTAGCGCAGAGGATCAAAACAGGCAAGTCATGCCGAACTTCTATAAAAGATAGGTCCAGCTTTGACTGGAGGATTGTGTT
CCGTTCTGGTTGCCTTGTTATAGGAAGGATGTGCGTGCGATAGAGAGGGTCCGGGGAGATTTACGTGAATAGTTCCTGGG
GT
>M00285:128:000000000-BF978:1:2111:23377:9139_1:N:0:46
GAAGAACGTAAGGAATCATTATCACTTTCACAAAAGAAGTTATTAGGGAATTTAATCAAAGATTTGCTATTTATTTAAGG
CACAGAAGGAGGGTATCAGGTCCATGATGGTTCCTAGCAGAACAATCCATCAATCCCATTCCCTCCTCCCCACAACATAT
TCTCTGCCAGAGTGTCCATCAACTCCTCGTTGATCCTTTTGCCACTCACCTACACCAAGGAGT
>M00285:128:000000000-BF978:1:2111:8436:9140_1:N:0:46
TAATTAAAAACATAAGAATTAGGACATAAGAATTAGGAGCTGGAGTAGGCCATCTGGCCCTTCGAGTCTGCTCTGCCATT
CATCAAGATCATAGCTGAGCTCCTACCTCAGAGCCATTTTCCTGCGTTATCCTCATATCCTTTGATTCACTTAATAAACA
GGGAATATTAATGTTCTTGTAAA
>M00285:128:000000000-BF978:1:2111:23098:9142_1:N:0:46
TAATCACCTCGTTCATTTGGTGACGCCGAAATTCTGTAGATGCTGGAATCTGAAGCAATACCACACAGCACACTATCACC
ATAACGAATAGCCCCACTGCCCCACTTAACAGGTACGATGTCCACGACCTTCCTCGCAGCCAGCCCCGCTATCCCGTCCC
TCTTCCAAGTCCTTGTCTAAAGGTTTCTACCTGTTTCTGCAAGTCCTGTATTGCATCGTAGATGTTGTACGACTCATCCT
TCACATTGGTGATGCGCCTGTCCCCTACTATGGCGCACACTCCCCCTTGCTCGGCCAGCT
>M00285:128:000000000-BF978:1:2111:12217:9143_1:N:0:46
CTGTGAGATGTCATAAATGCACATCAAAGAGCAGATAGTCCTCAATTCATTCAAAAGAAATCACCTTTGACAGTGTAGTA
CCTCCTCTATGAAGTGCAGTTACTTTCTCCAATATTGCATTCCCTAGTCTCCTGACCACAAATATAGCGATCTTACATGA
TAACTTGTGATCTTACATGATAACTTGGCCTTTTAATTTTTAGCCAGTAGATTAGAAGATTGAGACTTATTTCTTTTCTT
CCTCCTAATTTGCTCATTTTAATGTGATATTATATAATTTAAATTGATGAAGAAGTCATT
>M00285:128:000000000-BF978:1:2111:22246:9144_1:N:0:46
TAGAGCAATATGATGTGGCTAGCTATAGAAAACAGGTATTTCTGACTTGTTGAAAATATCAACTTAAAACAATTCTCAGA
AACAGAATGCATGTAACCTAGGGACTATCTGCATATATGGAAATGGGAGAATGGTGAGAAAACAGTGATCATGCTGTTTT
CAAATTTAGTTTTACTGCTCACCTAGCAAAAAGAATATGAACAAACGGTTGAATAATTTTGAGATATTTTTCTGCTCTCA
TTCTCAGTTTAATCACCAAAAGCTCTGAGAAAGCAGAAAAGCTCTAATATGTATTAGTT
>M00285:128:000000000-BF978:1:2111:9847:9144_1:N:0:46
GATCCATATCAGCATCCTGGAGGTGAGGTGGAGCAGGGTCAAAGAGATGTCCAAAATAGTGCACTGTTGAAGCCACTCCA
CAGTAATGCCCAGATAGACTTAGCCTATTTTATAATGTCTCTGATAGAGTCAATAAAAATATTCAAATAGATTTAAATAA
CTCAATCAAATTAATAACTAAATGTAATTAGACCACCTTAAAATACTCAAAAATGAAACAAAATAATTCAAACACAT
>M00285:128:000000000-BF978:1:2111:9099:9144_1:N:0:46
ACTTGAGACGCAATTTCCCACGCACAATATCAGTCTAACTAACCCTAATCAATCCTTGTGTTTTCAAATGCTGGCAGCTT
CTGTCTCTCAAACGCTCCACTGGTATATCTGCTAACACTGGCGTTAGGCTTCATGCCTATAGTTCATTGTCATGTTGGTG
TAGCCCTTAATAAACAAGGGGGCCGCATGAGCGACACGCCCATTTCCTCGTACCTCACCACTAGCCTCTATAATCACTGC
ATAGCTTCCAACATTTCTTCTCATGCTTCATAATACTATCCCAGTATACATCTGGTCACG
>M00285:128:000000000-BF978:1:2111:13938:9144_1:N:0:46
NNNNNNNNNNNNNNNNNNNNNNNNNNNNNNNNNNN
>M00285:128:000000000-BF978:1:2111:17342:9145_1:N:0:46
TGAGGTGGTGTGCTCTTTCTGTCCTTTATGCTGGGCTTCTGTGTGCTTCTAACACAACTCAAAGTTCTCGATATTATTGC
AAATGCTCCTTCTCCACTTTAAGTGGCCATAGACCAGGGATTCTCAAAAGGTTTACCAGGAGGCTTTAAGCACACCCTTG
GTTTTTTTTTCCCCTCTCTATCACCTATTAATCTCTTTCCTTGGCAGAATTCTGAATAGGATGACTCTAATGACGTGAGT
ATCCTCGATTCCACCTGACAATAACCTACCGAAATCCATGTTG
>M00285:128:000000000-BF978:1:2111:10390:9145_1:N:0:46
ATCAAGAGAAAAGTGAGCTTGCTTGTTAATTAGGGAAGCCTCCCTTGGCTCAAAGATGATGGGTAACATTCCAAAACCTC
TCACTGCTTGGTCCCACATTCCACTTTGTAAGACCATCAGACCTAGCAGCAGAATTTGGCCATTTGCCCCATCGAGTCTG
CTCTGCCACTCGATCATGGCTGATTTATTTTTCCCTCTCAACCCCATTCTCCTGTCTTCTCCCTGTAACCTTTGATCCCC
TTGCTAATCTAGAACGTA
>M00285:128:000000000-BF978:1:2111:9559:9145_1:N:0:46
ATTCTCCTTCCTAATTGTTTGATGTACCGGCATATTAACTGTCAGTCATTCAAATACAAAAACACCCAGGATGCCACAGT
GGGTGGGGATGCCATCTCAGATCTCCAGTGATCTAGTTCAATCCTGACCTCTGATCCTGTCTGTGTATAGTTTGCACATT
CTTCCTCTGACTACATCAGTTTCCCTGATACCTCTTGTTTATTCTCACATTCCAAAGACACACTGGTAGTTTAAGTGGCT
ACTGCAAAATTACTCCTAGCGTACGTGGATGGCAGGAAAATCAGAGGCGAGATGAGGAGC
>M00285:128:000000000-BF978:1:2111:2882:9147_1:N:0:46
AGCAGTGCAATGGAGTGGTCATCACTCATCTGGATAAATCCAGATGGAAGTCAACCAGGATACAAGAATTTTGGTAAAAA
GTACCCTCGGTACCGAACCCTGTATCTATTCTCCCACCTCGTGGCACACTGTGTTGCAATGTTCACCAGCCGCAGAATAA
TGCAAAGTTACTTCAGCAGCATCATCTAACCCCCTTGCACCCTCACTGTATTATAATGTCAGGGACTCAGTAACTGTAGA
AAAAGACTTCCATTTTATAT
>M00285:128:000000000-BF978:1:2111:11549:9148_1:N:0:46
TTAAGATGAATATCTTACCAAAATTTTTATATTTATTTCAAGCGATTCCAATTTTTATCCCAAAGTCTTTTTTTGACAAG
GTTGATTCTAAAATTCTATCATATATTTGGCAGAACAAGAATCCAAGATTAAGTAAGAATTATTTACAAAAATTGAAAAA
GGATGGTGGTATGGCCTTGCCTAATTTTAGATTATATTATTGGGCAATCAACATCAGATATTTAATTTTTTGGACACAAG
ACTTAAATGTTATTCAATGCCCT
>M00285:128:000000000-BF978:1:2111:21985:9149_1:N:0:46
GATCTACACTCTTTCCCTACACGACGCTCTTCCGATCTGGACTTCACTCTTGCCCTACACTGCTCGATTCCAATCTCGTA
TGCAACCTATGCGTATATGGCTAGTAAGCAAGTTCTACAGGAAACAAAGAAACGTCAAGGAATTCTAAGAGAAAATAAAA
TTAGGACAGGATGGCTGAAGACTTTATCGAGTTTCTCTTCTAGGTTAAGGTGGCGTTGTCACTTCATTCAAAAGTTAGAA
ATGCAACCTAATCTAGAAATTACAAATATGGTTCGTGCCTATGATGGATTAAGGGAATC
>M00285:128:000000000-BF978:1:2111:16994:9149_1:N:0:46
GCAGAACAATTCCTGGGTTATTTTACAGACCAGGAATGCGTGGGCATTAGATTACTGGAAGATAGGCAATATGTTATTTT
AGAACAATGCACTTAGACTTATTTATATAATGGCTTTCAGATTCTCAAGATTTTCTAAGCACTTTTAAGGTGTGTTTAAT
ACCTTTGTATGATGGGGGAATTTTGCATTTAATTTGCACATAGCTAACAGACAAATGGGCAGATAACTGGTTCAGTGACG
TTAAAAGGTCAAATGTTGGTCATTCCACGGGAAGAATACCCTTGCCCTACTTTTAATATC
>M00285:128:000000000-BF978:1:2111:3448:9156_1:N:0:46
TTGAGGGGTCAGTGGTGGAAAGGGTGAGTAGCTTCAAGTTCCTGGGCATCAATATCTTAAAGGATCTATCCTGGGCCCAA
CACATTAATGCAATCATAAAGATGGCATGCCAGTGGCTCTACTTCATTAAGAGTTTGAGGAGATTTAGTATCTCAATAAA
AACTCTTGCAAATTTCTACAGATGTATGGTGGAAAGCCTTCTGAGTGGTTGCATCACTGCCTGGTATGGAGGCTCCAATG
CATAGATCAAAAGGGGCTGCAGAGGGCTGTAGA
>M00285:128:000000000-BF978:1:2111:21940:9157_1:N:0:46
GGGGAGTGACTGTGGCATGGGCCAATGCAGAAATCAACTTCTTCATACTCTCAATCAACCATCTACTGATGCTGGTTACT
GTCAAATGTTGATGTGAAGTGAAATGATTACCCCCTAACCTGCTCCTATCTTTACAACTCTACCCCCTCCACCACCATCT
CTCTCACAGACTTTCACTCAGACCCTTCGTCCTTTCTGGCTCCAGGTCTCCCTTTACCATTCTGACCCTTTGCTCTCATC
TCTAACTCAATATTTGTCCCACCTGAAC
>M00285:128:000000000-BF978:1:2111:21052:9157_1:N:0:46
GTAGTTTCTTTTATGTCTGTTTATTTTGATTTTTTTTCCATTACTGCTGAGCTTTTGAAAGTCTCTCACCACCTAGAAAT
GACCCTTTAGAAAGTGACACTATTCTCTAGAAATTAATCCCATTCTTAATGCTCAACATTCAATCTGACATCATCAGTGT
ATAAAACTCTGTCTCTAAATTCATTGCACTGACTTCAGTGCCATCATTCCTACAGAGT
>M00285:128:000000000-BF978:1:2111:23240:9157_1:N:0:46
CGCCGAGTGCACGTTACAGCGACACTGTGCCAAGCCGGGCTGCACCCCGATGGAGAGCCAGCGATCCGCCGGGCCATGCA
CGTCGTTCACCTTGAACCCTACCTTGCAATCGGAGGATGGGATTTAGATTTCCATGGGCATCGTGTGCAGACACAAGGGT
CTACCCGTCCCGCAGCGCTCCATCCACACTCGCTGCAGCCTCTGCCCGGGTCCCGCAGCTGCGCAACTGTCCATCAGGCA
GAAAGCACACACCTCGCACACGCTGCTCTACCAGATGCACCCCACACCGCCCCGATCGCC
>M00285:128:000000000-BF978:1:2111:18594:9157_1:N:0:46
TGATTCTGAGTACTGGCCCTTGATTTGGTTCCTTAGATGCCTCATTGTACAGCACATGGATTTCATGCTGGACTGATTGC
ACAATGACACACACCTGAGCCCCATCGGGGCCTAGCATAAGTACCTGGGTTTCTCTTA
>M00285:128:000000000-BF978:1:2111:15324:9164_1:N:0:46
AAAGAATGTAGGCAAAATACCAGTTAGCCTAATGCCTGTAGTTGGGAAAATGGTTGAAGCTATCATTAAGGAAGAAATAG
TGAGACATTTGGATAGAAATGTTTCATCAGGTAGACACAGCATGGATTCAGGAAGGGCAGGTCCTGTTTGACAAACTTAT
TGGAGTTCTTTGAGGATATAATGAGCGCAGTGGATAGAGGGGAACAGGTGGATGTTGTATACTTGGATTTCCAGAAGGTG
TTTCATAAGGTGCCGCATAACAGACTTATCCATAGGATAAGGATGCATGGAGTTGGGAGT
>M00285:128:000000000-BF978:1:2111:3809:9166_1:N:0:46
ACAATGGGTCCTGATCTAGGGAAACATCGACCACCCCTCTACCTACACAAATGCAGCTCAACCCGCTGAGTTCCTCCAGC
ATTTTGTTCTTTGCTCACTTAAACAATGTTTTGAGACCTCACTTTGTCTAATGGACAACCAA
>M00285:128:000000000-BF978:1:2111:22145:9167_1:N:0:46
AAAAGTGCAGGAGGCTGCTGACAGATTGGTGGGAGTGGGATGGTAACCTAAACTGGCAGGCAGGCAGAAGATCAGGATCA
TTCCTGCAGAGCTCCAACACCAATTTGAGGAGCAAGGCTTCATTTTGCATCTGGACACATGGTAGCCCGTTGGAATCAGT
ATCAAATTCCCCGATGTTGGGTAACTCACTCTTTCTTT
>M00285:128:000000000-BF978:1:2111:25711:9168_1:N:0:46
CTGTCTTTTTTATATATAAAACAGTGGACAAGAGGTTAAGTTGAGGACCTTACTGCTCAGTTAGGTGAACCTAAAAGCAA
GCTAAATTGTGGACAGTAAAAGGTGTTTTGTATATGCAAGCCTTTCACTGAAGAGAATCCAGTTGGTAACAAGTGACAGG
CACTAGAGTTTCTCTGAAAATGATTCAGATTAAATTCAGTGAAGAGGCATTACTGACACTTCAAGAGTGAAACAAGTTTA
TATG
>M00285:128:000000000-BF978:1:2111:25840:9168_1:N:0:46
AAAAGTGGTAAAATATACTTTGGTAATGGCTTTTTCCTATTCATTAGTACTGAGCAAACCATCTCATTCGAAGAACAATT
TTTGTGGAAAAGGTTGCAGTTAAAATTGTTGGTTTTAAAAGATTATAATATAGAGGTATATTCAGTGAAGTGTATATTTT
CTTCTTCTAGCTTTCCAGAGGAAAGCTTGATTTAACCAAAATATGCTTCCTGCATTAGTACACTTTTCTTTTACACTTCG
TGTTGCAAAAGAT
>M00285:128:000000000-BF978:1:2111:19870:9169_1:N:0:46
TGTAGCCCAGGAGTGCATAGTCCTGGAGTGTGTGTAGTCCTGGAGTGTGTGTAGTCCAGGAGTGTGTGTAGTCCAGGAGT
GTGTGTAGTCCAGGAATGTGTAGTCCTGGAGTGTGTGTAGTCCAGGAGTGTGTGTAGTCCAGGAGTGGGTGTAGCCCAGG
AGTGTGTAGTGCTGAGGAGTGTGTGGTCCAGGAGAGTGTGTAGTCCAGAAGTGTGTGTGGATAAGGGGTGTGTGTCGCAC
AGGAGGGTGTGTCGTCCAGAAGTCTGTGTATGGGAGGAGTGTGTGTTGTACAGGCGTGTG
>M00285:128:000000000-BF978:1:2111:16277:9169_1:N:0:46
AAAAATCAGTGTAATGCTTCAGCCAAGCGAGACAACGAGCAGAGTGTTAATTTGCCCCATCCCAGGGCTTTGTCTGAGTT
CATCACAAACCTTTCTTGGCTACACACTCACATGGAGCCACCCGCCATCTAGAAGACTGGAATTTTTTTCTGTT
>M00285:128:000000000-BF978:1:2111:22367:9169_1:N:0:46
GTTAATGATTTGGATGAGAATGTTGACGGCATGGTTAGTAAGTTCGCGAATGGCACTAAAATTGGTGGTATAGTGGATTG
TGAAGGAGGTTGTCTAAGATTCCAACCGGATCTAGATAGAGTGGGAAAATTGTCAAAGAAATGGCAGATGGAATTTAACT
TCGACAAGTGCAAAGTGTCATG
>M00285:128:000000000-BF978:1:2111:23609:9171_1:N:0:46
ATCTACTGTTGTATTGTATATTGTATGCTTTGACTAATAAAGGTTGCACTAATAAGCCTTGCTTGCCTTTGTAACTGCCT
TATTGATCTGTCCTGGTTCTGTTCAGGATCTGCAGACATGTGCTCTAAAATCCATCTGTTCCTCCACCCCACCCAATAAA
CCTCCCATTGATTGTATAGCTGCCTTGTTTGACCTTGGCAAATGGATTAAAGTGCATTTGCCATTTTACTGCTGAGCTGA
CCTGTACAGCTAATTTTAAGGTTCATTCTGTCCCTTTGAAACAATTCCAATTGCTTTTCT
>M00285:128:000000000-BF978:1:2111:6343:9171_1:N:0:46
ATGTTGGTCACTCCAGAGTTTTGTGCTCCTGATGCTCCACTGAGGAAAGGCCAAGTTGTTAGAGCTGACATCCTTCACTA
GAGATGTTAAACTCATACCACCTTTGGCCCCATGAGGTGAACATGAAACATTCCACAGCATTGTTTTGAAAATGAGCAAA
GGAATTGCTGATTGTGCAGTCCTGCTGTTGTCTAATGTGAAGCTCTTCCATTTCCCACATTGATGAAATTGGCCTCAAAG
CACGACAAAAATGCACTACCTAACCTTCTATTCCATTTTTTAAAAACTTTTTTAAACTAT
>M00285:128:000000000-BF978:1:2111:14862:9176_1:N:0:46
GCTGAGTCATGAACCTGATTTAGTCACATTAGCGGAGGACTATTGGTCATGAGGTTTTTCATCTCACAAAGTCAAAGTTG
AGTTTATTTTCATATGCACAAGTGCAATGCAAGACTTGCAGCAGCATCACAGGCACATAGCATCCTATAAGGAACATTCA
TAAGAAAACATAAAGTAAACATAAATTACACAATAAAAAATACAATTAGAACAAAAGAAAAACA
>M00285:128:000000000-BF978:1:2111:10559:9177_1:N:0:46
CATTCATTGTTGAGATATGGACATCATTATCAAGGGCAGCATCTATTACCCTCAAAGAACTGATGGTGAGCCTCCTTTTT
GGTACTCCTTTTACCTTTGGTAACTGGGTCCACTATATTTAGCAGCTGATCAGGGTATATCTGCCAAGTGGCCCAGGAAC
CATTAACAAAGATATCTGGCAGATTATCTTTGCTAGCAACTTACTCATATTTAGCAAACAGTCTGGTTGTAAGGAGCAGC
AGATGTGGGTGCATTTAATAACTAGGTC
>M00285:128:000000000-BF978:1:2111:23210:9178_1:N:0:46
CCTCCAATTATTTTCAAGCTCATCCATGACCATTGCAAACTTCCTGCATCTTTACCTGATCCTACATTCTAATCCTTGTT
GCATCCTTTCATCATATTGTCCCACCATTAGAGTCAGTACCTATGGCTGCCTTGACTCTATTCTT
>M00285:128:000000000-BF978:1:2111:23902:9179_1:N:0:46
ATAGTGTGTTTGATTATTATTAGGCTTGTGATTTCAACAATTTTCTGTATTTTCATATTTTAGTAAACTGTACTTGAAAC
AATGAAATACCCAGATAATTATGAATAGAATCAATAGTGTCAAAATGTGGATTTATTTTTGTTGTTACTGATTTAAAATT
TACAAGAAAATGCTAAATGCATTTTAAAGTCAAGGAAAATGTTTCCCTAAACTATGAATCCCCAAAGGAGGAG
>M00285:128:000000000-BF978:1:2111:20335:9181_1:N:0:46
TTTAGCGTAGAGTGTGCTGGGGGCAGCCCGCAAGTGTTGCCATGCTCCCAGCGCCAAAGTAGCATGCCCACAACTTCCTA
ACCCGTACGTCTTTGGAATGTGGGAGGAAACCGGAGCACCCGGAGTAAACCCACGCAGACACG
>M00285:128:000000000-BF978:1:2111:7822:9182_1:N:0:46
GATCTACACTCTTTCCCTACACGACGCTCTTCCGATCTCGACTTCACGCTTTCCCTATTCGACGTACTTCCGATCTGTAC
ATGACTCTCTTCCTCTTGGACTATATCTCCTTTTAAAGGTAAAAATAAAACTAAAAGAAAAAATATTCTTTTTTTCATAA
TTTACTAAATTCAATCTTAACAATTAGAGTTATTAATTGAAATTAAAATATAAGTTTTCATCAATTTAAATTACTTTTAT
AAGTTGAAACATTAAGCACTGTTGGCAATATTTTTTCATAAAGCGTGGATTTATTAACGT
>M00285:128:000000000-BF978:1:2111:18432:9182_1:N:0:46
AACTTTTGAAGGGTAAGAGATACAGTCGAATACCTGTTACCAAACGACTCAGCACCTTGCAATACATAGGCTACAGTTGT
TTTTCAGTAGTTACTCCATGGGTTTACTGTAGAAAGTGGCAAATCAATGGATTTAGCTTAATAAAATGCTGTTTTAGCCA
AATTACAAATCTGTTGTTGTAACATAGATTAACTTTTGTAGGGTAAGAGAGACATTCGTATAACTGTCATCTAACGACTC
AGCACCTTGAAATACATACAGTAGAATTGCCTTTCAATAGTTACTACATGGGGTTAGTGT
>M00285:128:000000000-BF978:1:2111:4025:9182_1:N:0:46
CCAGGATTTTCGTAAATACCAATTTCCTGTGGCTTCAGGCAATTTCAGCTCCAAAGCACCAGTGAGCTAATCAGCTTCAC
AATTCTTCCTGCACTCTGATAGGGCAGACCAGCTGGAATCAAGGC
>M00285:128:000000000-BF978:1:2111:8665:9182_1:N:0:46
ACTGTTGTAAATTGAACTGCCAATGTGGGGCAGAGAGTAGCTGTTTCTCAGATTTTTTTTAACTGCAGTTTTTAGTTTAA
ATTAACACTTGCCTATCGTAAATGAATTGTATTATCCATGTTGCTGAATGCAAAATAGGTATGCCTTGCACGTATCACCT
GTTTGTCAATGCTCTTTTTAAAAACAAAAACTTTGTGTCTCAAACTGATATTATGG
>M00285:128:000000000-BF978:1:2111:26368:9183_1:N:0:46
CTCTCCACCATCAAGGACATCTTCAAGAGGCAGTGCCTCAAGAAGGTGGCATCCATCACTCAGGATCCTCACCATCCAGA
GCATGCCCTCTTTTCGTTACTACCACCGTGAAAGAGGTGCAGGAGCATGAAAACCCATACTCAACAATTCACAAACAGCT
TCTTCCCCTCCACCATCAGATTTCTGAATGGTCCATGAACCCATACACACTACTTTG
>M00285:128:000000000-BF978:1:2111:2643:9183_1:N:0:46
AGGTCCCATTATGATCAGGTGTTTCTCTCCCAGTGGTCATTGGTGAGCGTCTCGGTGGTCAGAGGTCAGACTCCCGGTGG
ACATAAGTGAGATACATGGTGGTCAGTGCTGACACACACGGCTGTGATGAGTCAGACTGGCTGTGGTAATCTCTCTCTGA
TCGGAGATCACATTCCCGCTGGTCAGGGGTCAG
>M00285:128:000000000-BF978:1:2111:8596:9183_1:N:0:46
TGGCTTGCTAAAGCTCTCCTTAGTCTCCAGCTACCCCGATACTTTCTTGAGAGGACCTGAAAATTATTTGTGCATTATTC
AGTCACATCTAAAGCAGACAACTGTACCTAGCGCTCATGTCAGGCTCTTCCTGTAGTGGCCTTGGCACGTATCCTAACTA
CCTGGCACACTGGACCTCCCTCCTGGCAGTTACTTTACTGATGAGAATATCCAAGTTTCTTCCAGAAAACCTTTGGGTTC
TCTCCCTCTCCCCTGAAGC
>M00285:128:000000000-BF978:1:2111:4715:9185_1:N:0:46
GCAATACACTGGCAGATCTGGTTATTTTTGAATCCACTGGTTCTTTCAGGAGTCCAAGAGTGAGTTGAAAACAAGTTGGT
GCTTCAGAAAGTTTTACTGGAAAAGTTTAAGACAAAGAAACAGTCACAGAGCACATGGCACTAGCTTGACTACTAGATGA
GATGAGACAAAAGGAACTAAAGCAGCTGGGTGGGGGGG
>M00285:128:000000000-BF978:1:2111:23034:9186_1:N:0:46
AGAGGTATAGTTAAATAACCATTACCAAACGACCCAGCACCATGAAATACATACACTACAACTGTGTTCATGTTCATGCT
CTATCAGGTTTAAGAAGAAAGTGGGAAATCAATAGTTGTAGCTTAAAAAAACGCTGTATTAGGCAAATTTGAAATCTGTT
TGCTGTATCAGCGATTAAGTCTTCAGGGGCAATAGCTACACTTAAATAACTGTTACCAAACGTCTCAGCAGCATGAGATA
CATTCACTACAATTGTTGTCCTGAAGCTGCTCCATGAGCTTTGTGAAGAAACTGGTAAAT
>M00285:128:000000000-BF978:1:2111:24515:9187_1:N:0:46
CCTTAAATAAATAACCCTCCAGACTCCTCTGTTCCAACAAAAGCAACTTCAGGCTCTCAAATATTTCCTCCTGACTATGA
TTTTCCAGTCCTGGCAACATCCTCACAATGTTCCTCTGCTTCATCTCCAGTGCAATCAGTACTGTTCCAGTAACACAGTA
AAGAAGTTGCAGTCGAACTGGAATTGCATATAGTTTTAGCATAATCTCCATTATCTTATATTCTATG
>M00285:128:000000000-BF978:1:2111:3368:9187_1:N:0:46
TCTCCATGATGGTGCTAATGGAAACCTGAGATTAGAGTACTTTTTATAGGGATTCACTTCAGTACCTGATACTCCTTAAA
TCTCATTTGACACCGATCTTTCTAAAATGATGATAGTGGTCCTGTTACTATCATCATTTACGCTGCCCCTTAACTTACTT
TGGTAAGCAATAAATTCTCTGGAGATCATGTTTCAATTGTTGCTCAATAACATTCCTGTTCTGCACCTTGGGGCACTTTC
CTATGTTAACGATACTATTTCTACAAGAGTGTTGTGTCAGTGCAGTGGTGGTACAAAAAC
>M00285:128:000000000-BF978:1:2111:13843:9188_1:N:0:46
ACAGCACCCAATTTTTTTGAAAGGCGGCTATTGGAAGTGTCACTTAAAGTTAGGACCACTGGGGGTTACACCCAACATTT
GGCACTGTTGTGGACAGGGTGGGTACTATTTCAGTGGTGGTGGTTTCTTCTTGATCTCCTATTCTCAGTTCTGTTGAACA
TTGGTCTAGGAGAAAACCTGAAAGTCTGTAACAGCGAAGTGCTTCAACGGTGCAATCTAAATAGGGCAGGATTGTCATGT
ATGTGACTTACCAACGTGCATGCACACAGGCTGAGGAAAACTGGCATTCAACTCACTA
>M00285:128:000000000-BF978:1:2111:23493:9190_1:N:0:46
TGAGGGACAGGATCTATGAGCACTTGGAGAGTCATGGACAGATTAGGGACAGTCAGCATGGCTTTGTGAAGGGAAGATCT
TGCCTCACGAGCTTGATAGAGTTCTTTGAGGAGGTGACAAGGAAGCTTGATTAGGCAGGGCGGTGGACGTATTGTATATG
GATTTTAGTAAGGCGTTTAATAAGGTTCCTCATGGCAAGCTTCTGTAGAAGGTCAGATGTCGAGGTATGCAGGGGAGATT
GGCTTCGTGGATAAGAAATTAGCTTTCCTGTAGAAGGCAGAGGGTTATGGTGGAGGGAGG
>M00285:128:000000000-BF978:1:2111:7453:9191_1:N:0:46
AATACTATTTTACCAAATGCCACTAGTCTCTGATAAATACGATTCTACCTAACGCCACTACTATCAGATCAGTACTATCC
TACCAAATGCCACTGCTCTCTGATAAATACAATTCTACGAAATGCCATTTCTCTCAGATAAATACTAGTCAACCTAATGA
AACGACTCTCTGATCAGTACTATTCTACCAAATGCCACTACTCTCTGATCAGTACTATTCTACCAAATGCCACTCCTCTC
TGATGAATACTATACAACCTAATCGGACTACTCTCAGATCTGTACTATTCTACCACATGC
>M00285:128:000000000-BF978:1:2111:16879:9191_1:N:0:46
TGGTTAAGTTTGCGGACGACACTAAGATTGGAGAAGGGGTAGAGAGTATTGAAGAGACAGGAAAATTACAGAGAGACTTA
GATAGCCTCGGAGAATGGGCGAGGAAATGGCAGATTAGATTCAATGTGGAAAAATGTGCAGTTGTACACTTCGGAAGTAG
AATTAAACGGGCAGACTATTATCTAGAAGGAGATATAACTGGAAGTACAGAAGTACAAAGGGACTTGGGGGTGCTCGTAC
AGGATAACCTAAAGGTTAACCACGAGGTCGGATAGGCGGTAAAGAAAGAGAATGCTATTT
>M00285:128:000000000-BF978:1:2111:15859:9191_1:N:0:46
AGAGTCATAAAGTAACATACCATGGAAACAGGCCCTTCGGCCCAACTCATCCATGTTGGCTAAGATGCCCACCAAGCTAG
TCCCACTTGTCCATATTAGGCCCGTATCATAGAATCACAGAACAGTACAGCACAATACAGCCCCTTCGGCCCACAATGTT
GTGCTGACCTTTAAACCTTGCTTAAGA
>M00285:128:000000000-BF978:1:2111:15081:9192_1:N:0:46
ACATTTGACTAATAAAGATATCTTAATCTTTAGCTTCTTAGTCACTTTTCCCTGTTTTGTTTTTCTTAAAGGGTGTCATG
TCAACCATGTATTCTTTCTGCATTAGCCATTGTTTGTTTACTGTCACACCTTTTAATGTAGTTTCTCAATCTACCATAGC
CAACTCATGCATTTCTTATTTATGTCATGGAATAACTGTGGCAATTTATTTGGTTGTCTCAAGAAAGATTTTTTTTGTTT
TTATTCCTGCCTGAAGAAGCAACAAGCTACTTTAATACAATGTGATTGTAGCAACC
>M00285:128:000000000-BF978:1:2111:5754:9194_1:N:0:46
GATAAAACACTTTTACATGGAACTTTTAACATAATATAAAATCTTAAGAGCCATCACAGGAGCATTATCAACCAAATTTT
GAAAAGAAGGACATTAGGGAAGAGAATCAAATCAACGTAGGTTTTAAGGATCATTAAGGCACTGTTAAGGAGAAGCCATT
ACAGGTTAGGAGGTACAGAGGTGATAGATGAACAGTGTTTGGTAGGAGCTTTATTTGGGAAGTGCTGGATAAAATTAATA
TGAAGGTCAAGCGTGAG
>M00285:128:000000000-BF978:1:2111:21192:9194_1:N:0:46
AGCAATGTCTGACTGCACCACCAGTCATGTGAAGATCAGTGTGGGAAATAACTTCTGTGGTCATATATTCTGACTTGAAA
GCAAAAGATGGAAGGGTTCTGTAACAGTGGTTGTCCCCAGTGGGGATCACGTGTGCTGAGAACTGTGTTTTCCATTGTGG
CACCCACTGGTGCCCTGAGCTCAGTACCTCCTCAGGA
>M00285:128:000000000-BF978:1:2111:2712:9194_1:N:0:46
AGAGTCATAGGGAGAACATGAAAACTTGACAGGTAATGCAGTAAGTAGGGATTGAACCCAGTCAGTGGAACAGCAAGGTG
TGCTCTACTAGCTGTGTCACTTGTGCCATCTTGTGTCATCCACAAATTTAGCAATCATATCATCAGTGCCATTTGTATAA
ATGGTAAAAAGCTGACACGTCAGCACAGCTTACTATGGCAGGACTCAATATGTCTCTCCTGAAAGAAA
>M00285:128:000000000-BF978:1:2111:6422:9196_1:N:0:46
AGAGAAAGCAAAATGGACCTTAGAGAGTGACCGCATGTACTGTGAGAGAAGCCAACAAAGCATATGCAATTCTGTTAGTT
ATAAACAGAATAATAAAGAACAAAACAGAGAAGTTAGATTGAATGTTTATGAAACACTTGTTAGATCACAGC
>M00285:128:000000000-BF978:1:2111:7762:9197_1:N:0:46
NNNNNNNNNNNNNNNNNNNNNNNNNNNNNNNNNNN
>M00285:128:000000000-BF978:1:2111:11631:9198_1:N:0:46
GACATTACCAATCCTTTTGAGATAAGCCGCCCTTTCATTTCCAAATGCTACTTCCATGCTGGATCAACAAATGCAGGAAA
TCATCCTCAGTGGATTAGCTAACTATCTTAATGATGTTACCTGTACTCCGCACACCTATCCCCACCCAATTCATTATACT
TTGTCTCTGCATGCTAATGCATTTATATCCCCATGGACCTTTTCACCTTTGCCTAGAATATAAACTAGCATCCTGCCAGA
GCACTGCTAACGGAAACTTTGCTGAACGGCATTAAGTGACACATGCCTCACAGTATCAGT
>M00285:128:000000000-BF978:1:2111:25777:9198_1:N:0:46
GCTCCCTATCTCCTCCCCGCCTTTTACCTCACCCATCCCCTGTCATCGTCTCCCCTGAAGCAGACAGGTTGGTCACATTT
GGATCCGGTCTGACCTTTTTTGAATTTACAGCCACGTACTCACTCAAATATTTCCTTAGTTAGCTCAAAAGCGAGCCCGG
GTTTAGACACGAAGAATGTGTTCAGTAATGCCCAGTGTCTGTTCTCTTCTCTTTCTCCAGTTAATTTGATGTCTATTGTG
ATCCTGTCCCGGGGAAAGTGCGGCCTCTCCACCTGTACCACTCGCGCCCTGGTGGCCATG
>M00285:128:000000000-BF978:1:2111:5520:9200_1:N:0:46
GATCTACACTCTTTCCCTACACGACGCTCTTCCGATCTGGTCTACACTCTTTCCCTACACGACGCTCTTCCGATCTACTC
TTCACCTTTTCCGTACACTTCCCGTATACAAACCACACTTTACCCATACCCCGCCCTTTTAGAATACCATCTCAGATTCC
CCTCTACTCCCCGCTGTCTTCTTAGATTATAGCGATGTCGCTCGAGGTAGGTCTTCAGACCTCACGTGCACCGCTAAGGT
ATACACGGCGTGTGATCTCATCATGACATGTATCCACGATCGCTATAGGCGATGTAGAAC
>M00285:128:000000000-BF978:1:2111:18296:9200_1:N:0:46
CGTGCAGAAGGTCACGGAAGTTAAGCAATGAAGAAAAATGAATACAATATGTTTTGCATTTTACAGAGATGAGTGAGTGA
GTAAAACAATCATATTGCAACATTATTGTAAGTAAACGTTGTGATAAAAAAAAAATCCCTGCTTGACCGAACTATTGCAT
CAAAGCCTGCAAAATTGAGAATTTAGAATATCGGTTCGTGCATCAGCCTGGGTTATATGGAATAAGTTTTGAGCAGACTG
GTCCAGTCAGTTCGGACAGGGTTAATATTCAGGGGCATTGGCTTCCTTCCATCGGAAG
>M00285:128:000000000-BF978:1:2111:13932:9204_1:N:0:46
TGGAGCTGGAAAGTAAGGAAAGAGAGAAGAAGGAGAGACGGCAGCCTGTTTCTGTCGATGAAGGACAGTAACTGTGTTTG
TCACTAAAATCCGTGGATGGATTTCTGGAGTAGTCCAGTGGAGTTCACTTTGTCGGTAACCTGTAGATGGACACAGGTGT
TTGCGTGAACAACCACATTTTTGATGCTTTTCAGAGTGGCAGATACTGTGGAACAAGGTGATGGAATTCACTTTGCTGCT
AACCTGTAGAAGAACGCAGGTATTTGCATGGACAGTCAACATAAAAGGAGTTTTCAGGGT
>M00285:128:000000000-BF978:1:2111:2399:9204_1:N:0:46
CCCAATACTTCCATAGCTTCCTTCACTTACATTTACAACCCTGGTTTCAGATTGAACCACTTCACTTTTCATCTTAATTA
GAAGTCATCGGATTATAGAGTCTTACACCATTCAGCGTAACTTCCACACTGACCCGTGGACACCCTTTCGTATTAAACCC
AGCATTTGGCCCACAGATTTCTATGCTTAGGTGGTTAAAGTGCTCATCTAGGTTCTTCCTGAATGTTGTCAGTGACCCAG
CTTCCACCAATCTCTCTGGTAGTG
>M00285:128:000000000-BF978:1:2111:17662:9204_1:N:0:46
GCGTTTTTTAAGTTTAAACCATTCATTTGCCAGTTTCTTCACAAAACCCATGAGTATCTACATGAAAACAGTTGTATTGT
GTGTATTTCATGTTGCTCTGTCGTTTGGTAACATTTATTTAAGTGTACCTTTTACTCTTGAGAGGTTAATCGCTGATATA
GCAATAGATTTCCTATGTGGCTAAAACAGCGTTTTTTAAGTTAAAACCATTCATTTGCCACTTTTTACACATCCTCATGG
AGAATCAACATGAAAACAGTTGTTGTGTATGTATTCCATCTTGCTGAGCAGTTTCGTAAC
>M00285:128:000000000-BF978:1:2111:14422:9205_1:N:0:46
ATAGAAACAAACTAAAAAATATTTCAAAAGAAAAAAGCTGGACTGACATTTCTCCATAAACAAAGAGCATTATTCTGTCG
TCAACTCCTCTCCTCTAAGTTCAAAGGTTATTGAAAAGTGATCTAATTATGGGAAAATACTAAATGATTGGACTCCAAAC
TTCCTCAAATCTCAGTGAAGAATCCACAGTGCCACTCCCAAATTTTTTCTAAGTTTGAAGGTGATACAGT
>M00285:128:000000000-BF978:1:2111:2573:9206_1:N:0:46
TCCTGCTCCTGTTTCCTTTGGTTCTTGTGTTTCAATGGAACAATGATCACTTGTTCTCAAAGTCTTGGCTGCTTTGCTTG
AGGAGGATGTCCATCATTTTGCAAAGATAATAATCCTAGACCTGTGCCTGGGAATCCACAATCAGCGTTCCTCAGTCTTC
ACAGATCCAAACAAGACCACTGGTAATTGTGAAATCATCAATCTTCCCACAGGCTGATTAACGTGCAGTCGCCATATCGA
TTCACTAGCTAACTCACTTCCCTTGTTTCAGTGCACATAGCAATGGTTCTAATTGAAATG
>M00285:128:000000000-BF978:1:2111:20039:9207_1:N:0:46
CCAGGATTATCCCTGTTTCCCTTCTTCAATAATGGAACAACATTAGCTACTTGCCAGTCCTCTGGGACCTTGCCTGTGGC
TAGAGATGACATGAAGATATTAGTCAATGATCCAGCAATCTCCTTTCTTGCATCTCTCAATAACATGGGGTACATC
>M00285:128:000000000-BF978:1:2111:6167:9208_1:N:0:46
CCCTATTCTCCTTTGGAAAGATAATTGGCCTCAGTAGTCTGAATCTTGATATCCTGACACAATTAACTGTTTTGTTTATC
TGAAACCCTGTTACATGGACTCTGGTAGCAGCTTGATGGCGGACATAAACCCACCATTATTGTTGGGTGGCACTG
>M00285:128:000000000-BF978:1:2111:14069:9210_1:N:0:46
GAGGGTAAAGAGGTACAGTCAAATAAATGGTACCAATCGACACAGAAAAATGGAATACATAACATTACAACTGTTTTGAA
CATGTAACTACTTACTTTTAGTGTGAAACTTATCAAATAAATGTATTCTCCTTTCAAAACACTGT
>M00285:128:000000000-BF978:1:2111:10539:9210_1:N:0:46
CACTCAGAGGGTGCTACGAGTATGGAAAGAGCTACCAGCAGAAGTGGTAAATGTGGGTTCAGTTGTAACATCTAAGAGAA
GTTTGGATAGGTACATGGATGGGAGGGATATAGCCAGGTGCAGGTAGATAGGACTAGACAGAAGATCAGGTCAGCATAAA
CTAGATGGGTGGAAGGGCCTATTTCTGTGTTGTAGTACTCTATGACTCAATGAGGGACAGATGGGAAATAAACATATACA
TTACCTGAACTACCTTTAAAAAATAATTATCGCACTGATGTATTACAACATTCCTTGACG
>M00285:128:000000000-BF978:1:2111:24370:9210_1:N:0:46
TTTATAGTCAGTGTGTATGTGTACATGTCTCCCGTATGTCGAGTGATGGAACCCCTCAAGCCCAAACATCACAGCCAATA
GCTTCTTTTCATTTTGGGCATAGTGTGTCAAAACATCTGTCAGAAATCTGCTTGCATGCATTATTAGTTGTCATCTTTCT
CCTTGTAAGTTCCTCC
>M00285:128:000000000-BF978:1:2111:2629:9210_1:N:0:46
GAAGCGTGGCGACACTTGCGGGCTGCCCCCAAAACACTCTACACAAAAGATGCATTTCACTGTGCGTTTCAATGTACATG
TGACTAATAAAGATATCTTATCTTATCTTAGAAGCTGTCCTTGAGCCTGGTGGTGCGTGTTTTCAAGCTTTTGTATTTTC
TGCTTGATGAAAGAAGGGAGAAGAGAGAATGTCCGGGATGTGAGGGGTCCGATTATGTTGGCTGTT
>M00285:128:000000000-BF978:1:2111:28278:9211_1:N:0:46
CATTGTGGCAATCACTGAGTCGTGGCTGCATGATGGATGTGACTGGGAGCTCAATGTCCAGGGGTACACAGTGTATAGGA
AGGATAGGCGGGAAGGTAGAGGGGGTGGTGTGGCCATGATGGTTAGTAATGAGATAAAATCAATAGAAAGGAAGGACATT
AGGTCGGATGAAGTGGAAACTTTATGGGTGGAGTTA
>M00285:128:000000000-BF978:1:2111:24342:9213_1:N:0:46
NNNNNNNNNNNNNNNNNNNNNNNNNNNNNNNNNNN
>M00285:128:000000000-BF978:1:2111:8579:9214_1:N:0:46
CTTCTTCACCTGGATTCACCTATCACCTGCCAGCTCGTGCTCCTCCCCCCACCGTGCCCCCCAACACTTCAAATGGTAAT
CATAAAATTCTCCAAAGGTGTATCAGTTCTGCTCACTGGTGTCCAAGTACCACGTTGGTTGTATATCATCTCAAACTTAG
CAGCTCAGGTACCACTGTATCCTCTATACATGTAAAATTCCATTGTTTCTGCTTGTTCCATCACCCTAATTTGGTGGATT
ATGACATTATAGCTACTGCAGAAACACCTATTCCTATTTTTTCTATATTGGAAGAGCACC
>M00285:128:000000000-BF978:1:2111:24287:9214_1:N:0:46
TCACATCCTTGATTAATTCAGTTCCTTTATTGAACTTGTAGTCTAAGTATGTATCTAGCTCTATTTACAGGCTTCAGGTT
TAGACTATTCCTCTCTATTTCACGAAAAAATTATCAAACTACAGTGAATATATGGTTAAGAACATAGAACAGTACATCAT
ACTACAGGCCTTTTGGCCTACAATGTTGTGCCAACCAATATAAACCCACTCCACGATCAATCTAACCCTTCTCTCCTACA
CAGCTCATAACCCTACATTTTTCTTGCATCTATGTACCCATCTAAGAGTCTCTTAAATGT
>M00285:128:000000000-BF978:1:2111:11106:9214_1:N:0:46
AAATAGGAAAACTGTTGCTCTATTAGAGACTAGCCTTTCAGAAGTAAGATGTACAGTTAAATCACTGTTACCAAACGACT
GAGCATCATGAAATACATACCCTACAATTATTTTCCAGTCGATATTCCATGGCTTTAGTGTAAATAGTGGCAAACAATCG
GATTTTATTGAAAAACGCAGTTTAAGCCAAACAGCAAAACTGTTTCTATACCAGCGATTAACATTTCAGGTGTAAGAGGT
ACAGTTGAATAACTGTAACAAAAACACTCAGAATCATGAAATACATACATACAAATGCTT
>M00285:128:000000000-BF978:1:2111:21278:9215_1:N:0:46
CATTTCCTTTTCAGAGCACAACATAAGGATTCTGATAGCTGCTAAAAAGGTGACTAGTGTCGTTGACCAAATCCTGTTCC
AAAGCAGCTTTCCTTAGCAAAATGAGACAAATCCAAAATGAGT
>M00285:128:000000000-BF978:1:2111:13336:9216_1:N:0:46
AAAGAAGCAAGAGTGAAGCTGAATAATAAAATGGAAAAAACAAGATTCCACTTTGGCATCCACTAGCATTCTGCTGGTTT
TGTAATAAAGCCCCTTCAGTCTATTCCCGTTGTCTCTTCAGCTGTTGGTGAAGCTTTAATAAGATTTATGTTGAAATGCA
ATTCTGGCTCTTTGTTCAACTCCTGAGCGTGGCTTGAAATCTTTGGCAGCCTTTTGTTTCTCATTTAGAGTTTGGA
>M00285:128:000000000-BF978:1:2111:20162:9216_1:N:0:46
TGTGTTCTTTCTTGTAAAAACTGTGCATAATTTATGTTTATGTTTTTCATGTGAACGTTGTGTATCTGATGTTATGTGCC
TCTGATGCTGCTGCAGGTTAATTTTTTCAGTGCACCTGTGTATACATGTACCTGCATATGACAATAAATTTGACTTTGAC
TGACTTTGAAATGCATCCTTACTAAGGCAAAATGATATCATCATACAGAGGTAAGTCATACTGGTACAAAGTTCCTGGCC
TTGGTGCATACCCTACCATGCTGTCGTGGCAGCTCCTGGCCTTAGTGTACACCCTAACAT
>M00285:128:000000000-BF978:1:2111:12875:9218_1:N:0:46
TGAGAGAGGCAGCAGAAGAATGGAAAAAAAGTATCATGACCTCAAGGTATGTCAAGGCAAGAACTTGAAATTACTCCTCA
GGGATCCTGCTTTCAGCTGCAGCATCCACACATGTGCATTCCCTCCACCAATCACCAGCTGGTCATAAACTCATATACAG
GAATATCATTGGCAAACTTCAGTGAATTATTACCTCTTTTCAGCCCTAACTCCCATGCAAATGGATAGGCTGGGCTGGAG
AGGGGTGGGGTGGGACAAGTTCCCTCCAGCCGGTGCCTCATGAGGCAGTGGTCCCAAAGG
>M00285:128:000000000-BF978:1:2111:15302:9218_1:N:0:46
GCTACCTTACTTTTTGTTTGCAATAAGATTTTTATAAATTTTGCTCCAAGCATTTAATTTGCTAGGTGACCCATTATTTT
TGAATTGTTAATTCTTTGTCCTGCCTACACTCTCCATTATTTTTGGCACCTTTTCTATTATAAAAACAGAAAATGCTGGA
AATGGTCAGCAGGTCGGGCCATAGAACCATAGAACAATACAGCACAAAACAGGCCCTTCGGCCCACCATGTTGTGCCGTC
CATCAAAACTCACACAATCTAACAACTTTCCTCCCACATATCCCTCTATTGCACATTCCC
>M00285:128:000000000-BF978:1:2111:7600:9219_1:N:0:46
CTAATTTCAAAAACAAACCTTATTCTTAATTAAAAAAAAGGAAGAAACAGTGCAAAAAAAGCTTTTGCATTCATGGTCAT
TACATTCGGTACTGTAAACATTTATAAAAAAGCAAACATAGCACCATGCCACTCGTGTCCTTCCTCACAGAGACTTAGCA
CTGGCTGCATCAGGATGCAGATTTTGACGTTGCAGAAAAGAAGGTAAGTGATACATTTCCAAGTTAAGGTGATGTGTGAC
TTGGAGGGGAACTTGCCTGCTGCTATTGTCCCGCTAGCTGAGGACGTTTGGACAATAACT
>M00285:128:000000000-BF978:1:2111:17991:9219_1:N:0:46
AATCTTTGCTTGATTAATGTTACATATCTAGTGTGTTGATGAAAAATAATTGACACACAGAAACAGAAAAAAAGCCCAAA
ATTTGTTGAATTGAATCACAATTTTTAGAAACAGAAATGTATTTGTTACTGGAATCTGACATCATAGGCCAAGTTATTGA
ACATGGGTAATTGTTTGAGCAAAGAGGGCAAACAAAAGTTAGTGAGGAGCTGGTTTTTGTGTGCCAAATCCAAATGAGTT
TTTTGAAGAAGTCATGAACATACTGGAATGAGAAATGTCTGGGAACCTTTTGTAAATATT
>M00285:128:000000000-BF978:1:2111:19964:9219_1:N:0:46
ACCCTGTTTACTGAAGAAAGAGGACATCTCAGATGTCCTGGAATGGAAAGTCTCATCACAAGAACAGGTGCTGTGGAGGT
GGAGGAACTGAGAGAAGGGAGTAGCATCCTTACAAGTCACAGGGTGGGAAGAGATGTAGTCATGGTAACTGTGGGAGCCA
GTAGGTTT
>M00285:128:000000000-BF978:1:2111:11601:9219_1:N:0:46
AGCGACTCTCGGGTGGTATTCATGGACCGTTCAGAAATCTGATGGTCTCGGGGAAGAAGCCGTTCTTGGATCGTTGAGTG
AGGGTCTTCAAACTCCCTGATGGTAGTGAGGGAAAGTCCATATCTCGGACGGTGATGCTCCTCAGTGATGGATGCCACAT
TCTTGAGGCATCACCTCTTGACGATGTCCTCAATGTTGGGCTGGATCCACAACCCTCTGCAGCCTCTTTTAATCCCAT
>M00285:128:000000000-BF978:1:2111:25151:9219_1:N:0:46
GAGGCGGTGCGAGAGAGCCCGAAAGTGTGGGGGCATCGGGGTTAGGCTGAAGGCTAACCCTCATCGATCAGCTGTACCAT
CTATTCTGCTCGCAAATGTCCGCTCACTGGATAAAACAACTGGACCAGCTGAGATTACACAGGACTACTTGGCGGGAGGT
GAGGGATTGCTGTGCCCTGGTTTTTACAG
>M00285:128:000000000-BF978:1:2111:21750:9222_1:N:0:46
CTGCTGCTGAAGATTAAGGCACATGGGATCCATGGAGACTTGGCAGATTGGATTCAACATTGGCTTGGCCATAGAAGACA
AAAAAACAGTGATGGAGGGGTATTATTCTGACTGGAGAGGATAGGGAGGAGAGTGTGAGAATAGTAGCCATAAGGAGAGG
TTGGATAAATTTGGATTATTTTCTCTGGTGCATCAGAAGCTGAGGGACAACTTGATAGGAGTTTCTAAAATTAAGAGAGG
CATAGACAGGGTCTTGTTCCCAGTGTGGAAATGTCAAATACTAGAGGGCATAGGTTTAA
>M00285:128:000000000-BF978:1:2111:8699:9222_1:N:0:46
NNNNNNNNNNNNNNNNNNNNNNNNNNNNNNNNNNN
>M00285:128:000000000-BF978:1:2111:10037:9223_1:N:0:46
GCAGGTAGACAATAAGGTGCAAGGTCATAACAAGGTAGACTGTGAGGTCAAGAGTCCATTTCAATGTATAAGGGAACCAT
TCAATTGTCTTATTACAGTGGGATAGAAGCTGACCTTGAGCCATTGACAGCTAGCTGCTGGTTC
>M00285:128:000000000-BF978:1:2111:17947:9224_1:N:0:46
GGATATGAGGGTGGTAAGAGTTAGTTTGGGAGATGTTTGTAGGATGGCACAGCTTGATGGGCTGAAGGGCCTGTTCTGTG
TTCTATTGTTCTATTGTTTAAAAAAATTCTGGGCAAAGAGTACAAAGAGAATTGTGAAGGTAGTGGCTTTAAACAGAATA
GTTGTGATACAATATTTGCTACCTCTGGGGGTTTTGGAAAAAAACAAATCAGTGTCATGAAAAGAGAACTGTATCAACAC
TTGAGAAAGAATATAGGGCTAGTGGAATAAGAAGGAACTGGGACTGGTGGGATTGCTGTG
>M00285:128:000000000-BF978:1:2111:20752:9225_1:N:0:46
TTTTTTTAGTTTCTTCTAATTTTCAACACCAGCCAATAGCAACTGCTAATAGTGACTATCCATAAGTGAATCCACAAACA
CTGGAATGAATAATTGTTGCTGATGAAGTGGTCACGCCTGCACATATATGTGTTGAAATCAAAGTG
>M00285:128:000000000-BF978:1:2111:14860:9226_1:N:0:46
CGCAAATGTCGCCACGCTTCCGGCGCCAGCACAGCATGCCCACAACTTCCTAACCCGTACATCTTTGGAATGTGGGAGGA
AACCGCAGCACCCAGAGGAAACCCACACAGACACGGGGTAAATGTACAAACTCCTTACAGACAGTGGGCAGATTTGAACC
CGGGTCACTAGCGCTGTAAAGCATTGTGCTAACTACTATGCTACCATGCCGTCCTTATTACTGCCCCGTAATGAGGGGAT
ATACCACACCATCAATTCCATACATTCTCTTGCAATGTATCGACACCATTCACTATACCT
>M00285:128:000000000-BF978:1:2111:23816:9229_1:N:0:46
TGGATTTCAGCTATTCTGGATTACCAGTCCAGTAACATAACCACTTTGCTGTCATATCTGATAGGTTTTTAAGCTGTTCA
AATAACCAAATGAGGATCATGCTCAAAAATTAGTACCTTAGAATCACATTTC
>M00285:128:000000000-BF978:1:2111:21555:9232_1:N:0:46
TAAACTAGAAAGAGTGCATAGAAGATTTATGAGAATGTGGCCAGGACCTGAGGACCTGAGTTGTAGGGAGTGTTTGGGCA
GGCTAGAATTTTATTCCTTGGAGCATAAGAGACTGAGAGGTGACCTTATTAAGGTGTATGAAATCATTAGGGTCACAGAT
AAGGTGAAAGCACACTTTTTCTCAGGGAAAAGGAC
>M00285:128:000000000-BF978:1:2111:3179:9234_1:N:0:46
TCTCATTCCAAAAAGAAAGAGCCATTTGATTATCAGAATGCAACTCCCTCAAACAAGGAACAACAGTGGTACATTTAACA
TGCTGATGAAGCTAAGTACCTGCTGAAGGATCAGATGCTGCTAGACTCAGGTTTCGCAAAGCAAAGGCGATGAGTATCCA
GAGTGGCAGCTGGACCCAGACGAGAAGACTGGCTTTGAAAGGATGACAATTGTCACGCACATACAGCTCCGAGATTATCC
TCTTCAAATTTTTTCTAAAATGGAAACTGAGTCCCAAGGGACAAAATAATGAATTAAAAC
>M00285:128:000000000-BF978:1:2111:13233:9235_1:N:0:46
TAAATTCATGGGTAATCTTGTATTTTCACTCCTGAAGAGTCATTGCACCTTATTTTTCAAATTCATATTCTTCTCAGACT
CACAAACGACATTACTCCTGAAATCACGTTCCTTCTTTCAGTCTAAAAGCATTTAAAATGAGTCCTGGTTAGAACTATGT
TGTTTTATTTTTGGTGGCACAATTTCTGTGCCATGACACTATAACTCT
>M00285:128:000000000-BF978:1:2111:9482:9235_1:N:0:46
GGAGGTATGATTAATAAGTTTGTGGATGACACAAAAGTTGGTGGTGTTGTGGATAGCGAAGATGGTTGTCTAAGACTACA
GCATGATAGAGATCAGATGGAAAGTTGGGCAGAATGTTGGCAGTTAGAATTTAATCCCAACTAGTGAAAACTGAAGCATT
TTGGGAAGTCAAATAGGGGTAGAACACACCCAGTAAATGTTAGGCTGTTAAGGAATGTTGATGGACAGATGGACCTTGGG
GGTTCAAATCTATTGTTCCCTGAGAGTGGCAACACAAGAAGATTGGATAGTAAAGGCAGC
>M00285:128:000000000-BF978:1:2111:12692:9235_1:N:0:46
ATCGTTATTTACATTTTCATATTAGGAGATTAATGAATATTATATATACTCCTTCATCTCAAATTCCAGAATGTGTAGTT
TCCTTAGATGCTGAAAAAGCATTTGACAGAGTTGAATGGGATTATTTATTTACTATACTTCAAAAATTTAATTTCAGCCC
TAAATTTATATCTGCGATTAAAATGATTTATTATACACCAATTGCTTCAGTATTCACTAATAATCAAAGATCTCCTTTTT
TTAGGCTCTTTCGAAGTACTAGGTAAGGTTGTCCGTTAAGCCCCTTACTATTCGATATTT
>M00285:128:000000000-BF978:1:2111:25548:9236_1:N:0:46
CCCCCCACAAGTGCTGCCTGACCTGCTGAATATTTCCATCATTTTCTGGCTTATTTCCATCAAACATTATCTGCTTTATT
GGAATATATCACCTTCGTTTTTATAACTAAACCACAAAACAATCCTCGTTGCTGCATTTAAAGAGTTAAAATG
>M00285:128:000000000-BF978:1:2111:13601:9236_1:N:0:46
TGTTTTGACTTGCCAAAATGAAACACTTCTCACTTATCTGAATTAAACTCCATTTGCTACTCCTCACCGCACTTACTCGG
CTAATAAAGATCCCCCTGTAATTTTTGATAACCTTCTTCACTGTGCACTATACCATTTATTTTTAGTGGTGTAGTGCATA
GTGTCATCAGAAAACTTAATAACTGTGCTTTGTACTTTCATATTTTAATTGTTGATTTAGATGGCAAACAACAAAGGACC
TAGCACTTACCCCTCAGGAACATGACTTGTCACAGGCCTCCGGTCCAAGAAACAACTTTC
>M00285:128:000000000-BF978:1:2111:7599:9241_1:N:0:46
CCTCAACATGGCTGGAGAGGAGGCTGTGGATAGCATGTCGGTACGGGAGTGTGTTGTGGAATTTAAGTGGGTGGCCACTA
GGAGATCCCTGCTTTTGTGGTGGACGGAGCAAAGGTGCACAACAAAGTGGTCACCCAGTCTGCGTTGGGCTTGATGAAGC
AGTCACCCAATCTGCATTGGGTCTCGACGAAGCAGCAAGGCATGCGAGGCAGTGCTTCAGCAGTGAAATTCCAGGTGAGG
CAGCGCTTCACCTGTGAAACCACGCATCCTTCCCCGCAGATGACCCTCCAGGAACTTATC
>M00285:128:000000000-BF978:1:2111:10586:9242_1:N:0:46
GATATTGCATTCAAAACGCTGTTTAAGCCCAATAATGTAGCTTTTGCTATATCAGCGAATAACTGTTCAGTGCGAAAAGA
TACAGTGCTATAGCTGTTACCAAACGATTCAGCGCCATGAAATACATACATTACAATTGTTTTCCAATGTTTACTACATG
GTTTTTGACAGAAACTGGCAAATAAATGAATATTGCAGTCAAAACGCTGTTTAAGCAAAAGAATAAATCTTTTGATATAT
CATCCAATAACATTTTAGTGTTAGGTGATACAGTGCAATAGCTGTTACCACACGACTCAC
>M00285:128:000000000-BF978:1:2111:4992:9242_1:N:0:46
GATCTATATCCTGCTGTATCCTTTGACAACTTTCTTCACCATCCACAATTCCACCAGTTTTAGTGTCATCTGCAAACTTA
CTATTCAGCCCATCTGCATTTTCATCCAAGTCATGTATATACAGCATAAACAACAAAGGTCCCGGCACTGATCACTGTGA
AACATTATTGGTCAAAGACCTCCAGTCAGAATAACACCCCTACACTCTGTCTTCTATGGCCAAGCCAATTTTGAATCCAA
TCTGCCATGGATCCCAAGCATCTTAATCTTCTGGGCCATGAGGACCCATGAGGGTCCTTG
>M00285:128:000000000-BF978:1:2111:19986:9246_1:N:0:46
CAGCTTCCACTTCCCACAGCCGTCCCACCACACTTGGAAAGAACAGATTTCCTGCTCAGATGAAGGTGATTGGGCACAAT
TCCTGTGGTCCAGCACTGGTCATGTCCCAAGGGTGTCAGACTAGAGAGTTTCAACTTGTATAAATCAAACCTAATTAAGA
GTTTTATGAAAGATTGTGACAAATGTGC
>M00285:128:000000000-BF978:1:2111:7031:9246_1:N:0:46
TGTATGATTTGATGAGACATTCAATCCCAACTGTACTGGACTTACAGTATATGTTTGACACAAATTTCCTCCTTCTCCCA
AACTTTCCTCTTCTAGCATAGAGATGAGGGGCAGAATAAAGTTACCTAGAAATTCACATTGTGGAAAAAGCATGTTTCTA
TCTGAATTTCATTATTCTGTGTATGGCCCATTTGGGGAAATCACCTGTTTGCACATAGAATATTCACCAAGTGAATGCAT
GCAGGCTTTTTCCCCTCAGGTTGTGTGAGGCTCGAACTAGAGGTTATAGGTTTAGGGTG
>M00285:128:000000000-BF978:1:2111:13458:9248_1:N:0:46
CCTACAAACATCTCCCAAACTAACTCTTACCACCCTCATATCCCACTATTCCACATTCTTCCATGTGCTTATCCAACAAT
CTCTTAAACCCGTCCAACGTATCTGCCTCCACTACCACCCCAGGCAGTGCATTCCATGCACCAACCAATCTCTGGGTGAA
AAACTTCCCTCTGACATCTCCCCTATACTTTCCACCAATTATCTTA
>M00285:128:000000000-BF978:1:2111:25140:9248_1:N:0:46
TCTGTTTCAAACATATGTTCCTGTTTGAAGTCTAACTACCTATCAGGATCTACTTTCAACAGCTCCCAATTTTGCTGACT
TTTACACTTATGTGTAGGCAAGATTTAATAGTAATTTGATGCCACCAAATCATGGCATGTTTCACTGAAATATGTAATTC
CTGTCTTCAACTTTGCAAATTAAGCTGAGAAAATCTAACTC
>M00285:128:000000000-BF978:1:2111:29084:9250_1:N:0:46
AGGTGCTGGACAGGGCCGTCATGTACAACCTCGGCCCTCCACAATACATAGAGCAAGGGATGTACTGGGCCATAACATTA
TCAATTACGGTGGTGTGCATTGCTGCTGCTGATGATCATCCACGGCACTTCATGGAGGTTCAGCTTTCTGTGCAAAATGT
TCTGAAGCTATCCCATACAACACAATTTTTAAATTTAAATTTTAA
>M00285:128:000000000-BF978:1:2111:2390:9255_1:N:0:46
GGAGTGACTCACCTCCAGATGTATCAAAATCTTTTCACCATCTACACGGCAAAAGTCAGGAATGTGAATGGAATATGGTC
CAGTTACCATTTACCAGAAGCAGTAGCCTACTTGATTGGCACTCCATCACCAGTGTTCAGTGACTGCCAATTACTCACCC
AGGCTACTCCATCAGTACCTCCCAAGACCACTTCCACCAGTAAGAACAAGGACATGGCTCAATCACAACATGCACTCTCC
CTTCCAAATT
>M00285:128:000000000-BF978:1:2111:4150:9256_1:N:0:46
ACAGGTTCTTCACAAGACCCATGAGTATTTACATGAAAACAGTTGTACCGTATGTATTTCATCTTGCTGAGTCGTTTGGT
AACATTTATCTAAGTGTACCTATTACTGTTGAGAAGTTAATCGCTGATATAGCAACAGATTTCCTATATGGCTAAAACAG
CGTCTTTTAAGTTTAAACCATTCATTTGCAGGTTTCTTCACAAAACCCATGAGTATCTACATGAAAACAGTTGTATTGTG
TGTATTTCATGTTGCTGTGTCGTTTGGTAACATTTATTTAAGTGTACCTTTTACGCTTGG
>M00285:128:000000000-BF978:1:2111:17001:9257_1:N:0:46
CTCTCATTAATCCTTACTAATCCTTCAAGTTTTTCCAATCGGTTAGTCAGACATGACCTTCCCTTAACAAGTCCATATTC
TCCCAGGTTAATCTATGCTGTTCCAAATAAAGGGTCATAATGTCCCTTAGTGTTCATTATGGTAACTTGCCTCCACCAGC
GAAGTTAAAATAACTAGCCTGCAAATACTCAGCTTGTTCCACACTCCATTTTAAACAATTATACATTACCAATCCTGAGT
TACCAGCAGTGTTACTGT
>M00285:128:000000000-BF978:1:2111:8800:9259_1:N:0:46
GAAGGCAGAGCTGGCTAAAGTGTGAATGGGGTGCTTTTTTTTTCAGCTGTTTGTGATCTTTCTGTGAAATGCAATAGAAT
ACTGTAAAAATCAACGATAATGGCAGGTAGTTGTTATACTTCAACCCTTTTTCAATGTATGGCATTATAATTTTAGCTTG
ACAGTGACATAGATCCAATCACATTGAATTTGGTTTGTCACAGCGTCAAGTAAATCAAAAGTGCAACATTTGGACAGCAA
TGGTTTTTCAATAACA
>M00285:128:000000000-BF978:1:2111:4287:9261_1:N:0:46
GACACTTTTCAACATTCTACAGTAGACTACATTTACAGCAGTCTACAACCTTGGATAATAGTCAGCCTGCATACAGACTG
CGTACACAGTCTGAATCTACTTGAGCACACTTGTGTTCAGTTTTGCATCCACTTTGGCTCCAGAAATAGAAAAGTTAACA
CACTGCTTATTTAGTGGCAATTAAATCACCTTAGAACAGTTTTTCTTAAATAACAAATAAGAAAATCATCATCTGTCTTG
AACTGCAATTTTACAAGTCTCGGTAGATGGTTGATATTCATATCTCTGAAATCATCATT
>M00285:128:000000000-BF978:1:2111:16142:9261_1:N:0:46
TTTGTTCCCTTTCAGCCTCTAGCTCTAATTTCTTTTGTTCTATTCTTGCTTGTTCCCTTTCAGCCTCTAGCTCTAATTTC
TTTTGTTCTATTCTTGCTTGTTCCCTTTCAGCCTCTATCTTTGCTAACTGAATTTGGGCATCAGAAATCGCTTGTTCACT
GCCAGGAAATTGTTTTACTACTCCCTCTTCAAACACTTGCATCTTCACATAATGACCAGCTATTACTCTCTGGATATCTG
CTTTTCTCATAGATTGTGTTACTGTTGTAAGTTTTAGCTCTGTAGCAAGAATTAATAACT
>M00285:128:000000000-BF978:1:2111:20990:9264_1:N:0:46
TTTTTCATAGAAATTGGACCACTCAGCACATAGAATCATGGTCCTGAAAACAAAATCTCCAATCATTTTCACAAAATTTA
TCAATCACAAAAAATCTTTTACCGATGCACCATAGAAATCATCCTATCTGGATGCATCACAGCTCGGCACAGCAACTGCT
CTGCCCATGTCCATAAGAGTCTGCAGAGTGTTGTGGACACAGCCCAGCGCGTCATGGAAACCAGCCTCCCCTCCTTGGAC
TCTGTCTACACTTCTCGCTGCCTTGGTGAAGCAGTCAGCATAATC
>M00285:128:000000000-BF978:1:2111:16194:9264_1:N:0:46
TTAAATAACGTATTACAGTGCCTTCCCTCACCTCAGCAACTTTGATTTTCAACATTAACCTGAAAAATACACCAGGTCCA
TGACCATCAGTGTAATGATGTGGCTCCTTCATTTATCCAACATGGATTTTGAGGTAGCTTTTAAACATTTATTTTTGTAC
TGGCACAACACACAATCTTTTGTTTACTCATCTGATTGCTCACTCTAAAATGGATGATGGGTTAGTGGGAAAAAATGAAG
TTTTTAGCTTAATAAAATTTCTAAGCAAACCTAAAAATATTAGAAAGAACATACCAGGT
>M00285:128:000000000-BF978:1:2111:19660:9267_1:N:0:46
AAATCATTAAGAATCTCAAGTCCATGCATCAGAAGCTCTGTAACTGAAGAGAGCACATCTCAAATCACCCACTCAGCACT
GTTTATGGAAATGTAGTACCCACACTGGCCTTCC
>M00285:128:000000000-BF978:1:2111:17528:9268_1:N:0:46
CTTTGTACTTCCGTACTTCCAATTTTTCTCCCCATCGAGATAATAATCTGCCCGTTCATTTCTTTTGCCAAAGTGTACTA
CAACATATTTGTCAACATTGAATTTCATCTGCCATTTCTTTGCCCATTCTCTTAACCTATCCAAGTCTCTCTGCAGCCTT
CCTGCCTCTTCTATATTCCCTGCTCAACCTCCAATCTTGGCGTCATCCGCAAACTTAGCTATAAAACCATTTACTCCATC
ATCCAAATCATTAATATATAAAGCGAAAAGTAGCGGCCCAACACTGACCCTTGCGGG
>M00285:128:000000000-BF978:1:2111:26340:9269_1:N:0:46
TAATAATCTCGTTGGACCTGAAAAGAGAAAATTTTTTATATAAATCATTATTCCCTCTATTCCATGATAAAAATTCCAAA
AAGTTTAAGAAGTTTTATTTTCAAAATCAAAATACTGCAGATGCTGGAAATCTGAAATAAAATGCTGAAAGGCTATCAAT
CTGAAACATTCACTTTGCTTTTCCGTCCACAGCTGCTATGAAACCTGTTGAGTGCTTTTAATTTGTGTTTTATTTTACAA
TTTTTACTAGTTTGTTTATAATATTTTAATTTCTATCTGAGTTCCATGTCTATCATTATT
>M00285:128:000000000-BF978:1:2111:18874:9269_1:N:0:46
GATCTACACTCTTTCCCTACACGGCGCTCTTCCGATCT
>M00285:128:000000000-BF978:1:2111:20287:9269_1:N:0:46
TGAGTCCCTCCCCAAAAATGCCCTGACAGCCAGACTTACAGGCTGGAAAAAATGTCAACAGTTTTAATGTATTCATTACT
CAAAAACACTAAAACAATACTCCAAAACTTAACAACTTGTATTCCAAAAATTGTATCCAAAAAGAATTAAGTTTAATATT
CAAATTAAATTTTAAAAGTAAACTTTTAAAACACTGAAAAACAATTAAAATAATTAAATACATTTAAAAAGATCTAAATG
AACTTAAGTGATTCAAAGAAATTCCAAATAATATGTTATATATCTCTTTCCCCTCTTCC
>M00285:128:000000000-BF978:1:2111:4360:9271_1:N:0:46
GATTGTTGTAATTGTTAAACTACATGAACAATTAGATGTTAAAGTTTTTTCTCCCCAGGAATAGATATACCAACTGACAT
TTGCAAATTACCACAACTGACAAAAATAGACATTACTTCTCCATCTTGTCTCCAACCTAGCCACAATGTTTTGA
>M00285:128:000000000-BF978:1:2111:17822:9272_1:N:0:46
CTTGATTAATTAGGTACCTATCCAACTCCCTTTTAAATGCCCCCACTGACTGAGCCTCTACAGCTGTATGTGGCAGAGAA
TTCCACAATTCCACCACCATCATTTATTCCATTTTCTTTATAAAATAAGCTCAAGCGCTAACAGGGAATAAAAGGTATAT
TAAAGTAGAATGTAATTACTGGTAACATTTTTAGATCGGAAGAGCACCGTCTGAACTCCAGTCACTCCGCGAAATCTCGT
ATGCCGTCTTCTGCTTGAAAAAACAAAAGCAGCACCACACACCATCAACATACAGCCGCC
>M00285:128:000000000-BF978:1:2111:16304:9272_1:N:0:46
CTGATACATGACGGCAACTGTTGAGGCCACAGACCAGAAAGCAAGCCCGAATTGGGGGGGTGGGGGGGTGGGGAAGCAGT
TCCACTAGCATGCTCTTTAAATGGACCGCTCCTACCACCATCGTTGTTACAGGTTCCTCTGATGATAAATTGGACTAGAT
TTGAGCATTATTCAGGAGATCGGAAGAGCAACGTCTGAACTCCAGTCACTCCGCTAAATCTCGTATGCCGTCTTCTGCTT
GAAAAAAAAAAGCGCAAAATAGAGAAAACGATCAAACTTCTAAACTACAGTATCATA
>M00285:128:000000000-BF978:1:2111:12425:9273_1:N:0:46
TGGACTTGATTTTTTCATTGTTATTATAAATGTTTTGGACAAATTATCACAGTTGAAGCATGCCCTCATTTATTGCAAGT
CATATCCTTCATTGTGCAGAGAAAAGTGACACCTGTGTGGCAGCTGCTGTCATTGCTGCAGATCCTTGCATACCTTAGAA
AGGCAGCTAAATGTATGCACCAGTAGTGTCAACATAGAGGCAGACATTGAAAGAGTACTCTA
>M00285:128:000000000-BF978:1:2111:18370:9274_1:N:0:46
TGGGGACGTTGGCCTGGGAGAGGACACCAATGTTGATTGTTTAAATTTGCAGAGAATTGGAGGATTTTGACATTGGTAGT
GTCTTTCCAGTGCCTTGAGATGCCTGCTGGGGGTAGTGCAGGCCTCAGAAGCATACAAGAGGGCAGGGAATCACTGCTGC
CCAGTAGACCATGAGTTTTTTGTCAGGTCTGCAGCCTTGACTTTCAGGTAACTTCTTCCTCCATCAGGAAGTGGTCAATT
TTTTTTCCCCAAACATCTCATCATGAACTGTTGGCAGGGGGCCTTGGTTTTGGGGCTACT
>M00285:128:000000000-BF978:1:2111:15860:9274_1:N:0:46
AGGAAAGGCTGATGGTCAGTGGGATCTTGGGGTATAAGTCCACAGATCTTGCAAGTGGCAGCACTAATGGAGAAGGTGGT
CAAGAGGGCATATGGGGATGCTCGTCTTAATGTAAGAGGTAGGACAGAGTCATACAGCAGGGAAACAAGCCGTTCGGCCC
AACAGGACCATGCCAATCCAGTGGGCATCCATCCATATTAATCCCCACCTTCCAGCATTTGGCCCATAGCCTTCTATGCC
TAGAGGATTCAAGAGCTCATCTAGGCACTTCTTATATGGTGTCAGTGACTCTGCTTCCAC
>M00285:128:000000000-BF978:1:2111:16856:9275_1:N:0:46
TGTGATTTTGAATTCCTTTGTGGACTTTTACCTCTCTGAAACCTCCTTCTGCCCCACAATGTGTACTTTCAACTAACTTG
GGACACATACACGTACACCAGTCTTTGCTGTGCCTCCACTGGCAACTGACCACTCTGTTGTAAGGAAACCTCCTTTGTAT
CTCCCTCCCTAAGTATCTATCTCTTCCTTTCTCTTGCC
>M00285:128:000000000-BF978:1:2111:21193:9276_1:N:0:46
TTTGTGTCATATGTTGCAGTATTTTTGTTGTTGTGTACTTTATTTTTTGTGAACTGCACATGTCTCCTGTACTACAGTTG
GGATACTTTCTAATCCTAAAGTCTTTTCTGGTTCCAGTGTTTCCAGTCATTTCTTAACATCATGTGGCGTTAATAGAACT
GACTCAAGACTGGCTTCTATGATGGCAATGATCTCAGAA
>M00285:128:000000000-BF978:1:2111:27411:9277_1:N:0:46
GGCCCCTCTCCTTGGTGAATACAGAGGAGAAGTATTCATTTAGTACCTCCCCTACCTCTGCCGCCTCCAGACACATCCTC
CCACCTTTGTCCTTAATAGGACCTACCTTTACCCTAGTCATCCTTCTGCCCTTCACATAAGAGAAAAAAGCCTTGGGATT
TTCCTTAACCCTACGAGCCAACATCTTTTCATGTCCCCTTCTAGCTTTCCTCAGCTCTTTCTTAAGTTCCCTTCTCACTA
TACTATACTCCTCACGGGCCACCTCAGAGCCTTGCCGCTTACACCTTACGTAAGCCTCCT
>M00285:128:000000000-BF978:1:2111:27814:9277_1:N:0:46
AAAAAAAGGTTCCAAAAACATTCCCAAAATGATACCTCAGGAAGGTTATGTTGAAAGCACGAGGACAAAATCACTTCGTT
TTCCGAGTTTCTCTGACTTGGAATGTGTTTACTGTTCTCAGAGAGTTTCTGACTCTGTTGGTCTTTATTTCTCTCTGAAG
AGGTCAACAGTGCTCCTGAATGTTTCCGTATTTCACAAAAAGAGGCTATTCGACCTACCGAGTATCCAGTGGCTCACAGA
GAAATCTCAACCACTCCCCCCCATTATAGTGTACCCTTTTGATTTCTCCCCCACTTCCCC
>M00285:128:000000000-BF978:1:2111:8663:9277_1:N:0:46
GGGTTCATACATCAATCACCATCTCATTTTTTGTATCTGTTCAGTTGATGTAGACATCATTGAGGCAACTGTCCCTCCCT
AATTGCTCCCTGGGCTGAGTAGCTTGTTAGGTCATTTCTGAACAGTTATCAACTAGATAATAATGGCAGATTTTGCACCC
TGAAGGACAATAGTGAAACAAATATAAGGTTACAGCATTGCAAGATTTATTTAATTACTTGAATATAAATGCCCCAATTG
TTGAGGTGGGACTCAAATTCATACTTCAGGATCAAATGTCCAAATCTTTCATGCCTAGCC
>M00285:128:000000000-BF978:1:2111:14957:9278_1:N:0:46
NNNNNNNNNNNNNNNNNNNNNNNNNNNNNNNNNNN
>M00285:128:000000000-BF978:1:2111:4934:9278_1:N:0:46
AAGTTTTTGACACAGCAAATTGTCAAAAGTGGCAAAGCATTTTTGGATTAGCCTCAGTTGTTCACTGCTTCTCTGCTCAC
TGTTTGTAGCCTGTGCTGCCTTATTCAACCCTCTGCATTTGGAAAAGGTGAGTCTGAATGAGCAGAGACTATGGGCAGTA
AGTCCAAACAGTGAACAATAGCGTAGCGGTTAGCGCGACGCTGTTACAGCGCCAGCGATCGGGGTTCGATTCCCGTCGCT
GTCTGTAAGGAGTTTGTACGTTCTCCCATGTATGCGTGGGTTTCCTCCGGGTGCTCCAGT
>M00285:128:000000000-BF978:1:2111:14739:9278_1:N:0:46
GATCTACACTCTTTCCCTACACGACGCTCTTCCGATCTGAACTACACTCTTTCCCTACACGACGCTCTTCCGATCTGGAC
TACACTCTTTCCCTCCACGGCGCGCTTCCAAACTGAACCAGACTATCTCCCTGTACGGCACGCTTGCAAACTCGATGACA
CGATCGCCCGCGACGGTTGTAGTCCAAGAGCAGAGGACGGTAGTGAGAAGAGTAGACGAAGACAACAAAACGCCATGTGA
ACGAAGAGAGCAGGAGAAGGAAGACCATAGAGACACAGGAATGTGTCAAGAACATATAC
>M00285:128:000000000-BF978:1:2111:25226:9280_1:N:0:46
GTTCCTTTGAAATAGATTTCTGGATATTAAGAAAGTTGAGGGATCAGGAGATAATGCAGAAAAATGGAGTTTGAGATGGA
AGATCAGCCATGATCTTGATGAATGGTGAAGCATGCCTGAAGTTGCTAAATGGCCTACTTTTACTCTTTGTTTTCTTTTG
TTCTTACTTTAAAATGAAATGCAGCAAATGGGTTGCTAAGTTAATAAACCAAAGAATAAAAAAAAGATTCACAATGCAAT
TTATATTAATTGC
>M00285:128:000000000-BF978:1:2111:16099:9280_1:N:0:46
ACTTTCCCTATCCAGTTCTTGAACCAACTGGCACAACCCTATTCACTACAGAGTGATGCAGGGTTTCGACCTGAAATATC
AATTCCTTTCCTCCCACAGATACTGCTTGACCTGTTGATTTCTTCCAGCAGATTGGTTGTTGCTCCTTATGACCACTTTA
ATCACATTGTACAAAAATTGACTCTTTTGTTCTTGTTCTAGCTGTGTTCTTCCTTGTAAAAGTTATGTACAATTTATGTT
TAATTTGTGTTTCTTGTGAATGCTGCTGATATGATGCCATGTGCCTGTGATGCTGCTGC
>M00285:128:000000000-BF978:1:2111:4602:9282_1:N:0:46
TACACAACAACAATTTTCCAGTAGATACTCCATGAGTTATTTATAAAACAGGCAAATCAATGTATTTTGCTTATGAAACG
CTGTTTTAGCTAAATAGGAAATTTGTTGCTCTGTCTGATATTAACTGTTCAGGGGTAAGAGGTTCAGTGAAATAACTGTT
ACCAAACGACTCAGCACCTTGAAATACATACACTACAACTGTTTTCCAGTAGCTACTTCAAGCGTTTACGGAAAACAGTG
GCAAATCAATGGTTTTAGCTTATAAAACGCTATTTTAGCTAAATAGGAAATCTCTTGCTC
>M00285:128:000000000-BF978:1:2111:14580:9284_1:N:0:46
GGCACAAGTAATCATCTGCATCCTTTCAAAAATTTCTGTTAAATAGTTGGCCTTGATGTGACTAGAGGGCAGCAGAACCT
GGTGCAGAACGGCTGCTTCTGACAGCAGATTCCCTCTGAAGCCTTGCACCCAACACAGAGCACTGACCTGATGCCAACTT
GGCTGCAGCCTTGTGCCACATCATGTGGAATCTGCACTGTGGGCAGAAAATAGTTGGAACCAATCAATGAACCCGCTGTT
CAGTTGGTTGTTGGGAAGGAGAAGTGAAAGGGAATGTGTTTAATGGGAGCCACTTAGTG
>M00285:128:000000000-BF978:1:2111:18563:9284_1:N:0:46
TGTATTCTATGTATTGCATGGTGTTGAGTCGATTGGTATAATTAATTCGATTGTCCCTCTTCATCGTAAAAAGTTAACTG
CTGATATATCAGAAGATTGTCCATTTGGTTAAAATAGCGTTTTCAAAGCAGTATGAATTGATTTGGCACTTTGTACACTA
AACCTAATCTGAAAGTTGATGAAAACAATTGTATTATAT
>M00285:128:000000000-BF978:1:2111:18865:9289_1:N:0:46
ACCTATATTTTTGAACGAGGCCAATGATGTGCTGAAGCAATGATTACCTTTTAATATTTCCAGCTGTGTTTTCAAATTCC
TCACTGGACCGCCAACCCTGTTCTGCTATAACCTCCTCCAACCCTGCAGTGCTCCTGCATCTCTACTGTTTTCCCTTTCT
GGTGTCTTGTGTGTCCTTGATTTTCTTTGCTTTATCATTGGCATCCACACTT
>M00285:128:000000000-BF978:1:2111:2821:9289_1:N:0:46
GTAGTACTGAGGGAATGATGCACAGTCTCACCACAGAGTCATTAAACAGTGAGGCCTTTATGTCCATCTGCTCTCTGAAA
CAGGAATGGTGGCACTATTTTGAATGAAGAACAAAGAAGATATTTCCAGTGTTCTGGAACTACAAGTCACAGCATCACAG
AACAGTAACATGATCATTTCATGTAGCTGTTTGTGGGAGCTTGCTGTATTTAAATTGTCTGTCACATCTCTGAAATTTTC
TGTCAATTAAAAATTTCAAAACTGAAATCAACAAATCCTTGAAGCATCGCGGGACCTCTG
>M00285:128:000000000-BF978:1:2111:26208:9289_1:N:0:46
CTTGGACCTTCCTACCCAACAAGTACCTTCACTTGACAGCATCTCTCAGTCCCAAGACCTGAAGCAGTTCAAGAAGGTAG
CTCACCCTCACCTTCTCAGGGGCAAAATCCAGATCCTGAAAATAAAGGAAAAAGAAACCAACTATTTTCCTTTCTGCTAG
TTATGACAAAATCACTGAAGTATTTACCTTTTGATGCCCCTTAACTTCAGTTTTAACTCCATAATGCTGCACAAAGTCAA
ATGTT
>M00285:128:000000000-BF978:1:2111:24130:9290_1:N:0:46
GCCTTTATGGAACTGGCTCATTACAACTCATGCAACTTTATGCAAATTTGTGCCAGCTGTGCCAGCTCTCCTCTTGGAGA
AGAAACATTCATAGTCTAGACTTGCATGGAAAGATCGGCTGTGTGGCTGAAGTCCCATAGACTATCCTGTAAAATGGAGA
CAAAACAAGAGGAAATTGAGTG
>M00285:128:000000000-BF978:1:2111:2771:9290_1:N:0:46
TAGGTGCTTTTCAAACAAAAAGTTGGAGTAGAAGAGGAAAGAGTTTTGGTGAGAGAGTGGAATGAAGGGGCTGAAAGTGA
GGAAGAGGATGACAAAAATAAACATAGGAGTGATGAAAAGCAAGCG
>M00285:128:000000000-BF978:1:2111:4369:9293_1:N:0:46
AACCATCTTAATAATAATTAGTGATCTGAACAATTTCTTCAAATCTAAAGAAGCAGCTTGTAGGTTCACATCCTTCACTG
ATTTGACCCATCCCCCAGATTTGATTCCTCTGGCAAATAACAAGGCTTTACTCCAATATTTGTAATCGAGTATAACTATT
TAGAGTTGAGCAATATGCCTTGTGAAGGGCAGAAATATTGGGTTTGGATTGCACTTGTTTAGTCTTAGAGAAATA
>M00285:128:000000000-BF978:1:2111:24938:9295_1:N:0:46
GATCTACACTCTTTCCCTACACGACGCCCTTCCGATCTGGACTACACCCTTGCCCTACACGACTCCCATCAGAACCGCAC
TCCTCCCTTTCACTACACGCCTCCAAACCAAATAAGACACTATCCGTGCGCAACACGGGCGCAAGCCTGGCGTAATTCAT
GACACGTCGAGCAAGGATTACAAAAATAGAGGAGAGAATGAGTGCTACTACTGACTGCATGTCACAACAAAGCAACATAT
AGGTGACGACTCCGACACAAATATGGAAGACGCAACATAGTCGTTAAGAACGACTCT
>M00285:128:000000000-BF978:1:2111:12241:9295_1:N:0:46
GACCGGCAAATGGGGAACCAGACAGTCACCGGCCCGTCAGTGGAGCCGGTTGGCTCCGCTCTAAGTCCAGATCGGCAAAT
GGTTAACCAGACAGGCACCGGCCCGTCAGTCGAACCGGCTGCCTCGGCTCTAAGTCCAGACCTGCAATTGGTTAACCAGA
CAGTTACCGGCCCGTCAGTGGAGCCGGCTGGCCCCGCTCTAAGTCCAGACCCGCAAATGGTTAACCAGACAGACACCGGC
CCGTCGGTGGAGCCGGCGCGCCCCCCCCTAAGTCCAGACCGGCAAATGGTTAACCAACAC
>M00285:128:000000000-BF978:1:2111:23746:9296_1:N:0:46
TCTTTAAAGTTATTCTGGCCTCCCTTCCCTCTCTGCCACCACCGACTCCCTCTGTAACACACACAATTATTTTTTGCCTT
TAGCTCAGCATCTGCTTGTTCTGATTATATTACTACAAACTGCCCATGTAATTTCCTTTTTCTCTGTTATTTAAAATAAG
ATCGGAAGAGCACACGTCTAACTCCAGTCACTCCGCGAAATCTCGTATGCCGTCTTCTGCTTGAAAAAAAAAAATCAAAA
GTAATAACATTACTCAAACGTAAGCATCACAATTTAATCAATATACAAATAATAACAAA
>M00285:128:000000000-BF978:1:2111:19279:9297_1:N:0:46
CCTTAATATGAAAAAATTAACAATTTATGCCTTGAACATATTCAGCAGCAAAGTCTTCACCACCCTCCTGGTAGAGAATT
CCAAAAATTCATATACTTGGGATGAATAAATGTCTTCCCATCCCAGTCCCAAATAGGCAGCCCCTCACTTTGAGACTGTG
AACCTTGGCGCAAGACACCCCAGC
>M00285:128:000000000-BF978:1:2111:19522:9297_1:N:0:46
ACTTTGTTTTTACATAATTCATTATTCCATAACCACAACCTTCTGACTCAGATGTAAGACATGCCATCACATTCTGACTT
GCGGTTATCTTCCTTAACCACATAAAGCAGAAAAATACTACAAGCTGAGAATTCATTTTGAGTAGTTCGTAGATGTACTG
GCAATTCTGAGTGTCAAGAATTGGCTTTGGCTGTACACAAGCACAGCAGCATAGCTGGTAGAGCTGCTGCTTCACAACTC
CAGTGATCCAAGTT
>M00285:128:000000000-BF978:1:2111:28547:9298_1:N:0:46
TTATTTAAAAATGTACCCTTTTTGTTGGTTTGAATTACTGTCTACTTTTCCAGTGTTTTAGAGAGAGATATGGAGATTCT
TGATCAGTAGCTGATCTGAATTTTTGATTCCTGTGTGTCCTTGTTGTTCCCTCCATTCCTTTGTTTTAGTTGGGTATGTC
ATGGGTGATTCTGTGTCAGTCCTATTAATGCAGTTCATCCAAGCTGCCTGTTGCTACTCCCACACTTTGCCAACCTAGGT
ACTTGGCATCTAATGCACTTCGCCCTAGAAATTCATCGCCAATTAGTAGCAGCTGCACCT
>M00285:128:000000000-BF978:1:2111:5950:9299_1:N:0:46
TGAGTTCCTCCTGCATTTTGTGTGTGTTGCTCCAGATTCCAGCATCTGCAGATTCTCTAGTGTCTCAGAGATGTCTACAG
GAATGGATGATAACCACTGTTCATCTTTAATCTTTCTCTGATGAAAGGTCATTGGCCTAGATTTTGCTGATTGGGAGCTG
GATACTGTTGGGCAAGTTTTGCCAGAAATTTCTCATCTATGCTTTGTCACTTGCCAACTCATGGAGTCCAGGGGTGGATC
AGATTGT
>M00285:128:000000000-BF978:1:2111:18362:9301_1:N:0:46
AAACTTAGCTTTTATAAGCTAAGACCATTCATTTGCCACTATCTACACATCCTCATGGAGAATCAACATGAAAACAGTTG
TAGTGTATGTATTTCATGTTGCTTAGTCGTTTGGTAACATTTATTTAAGTGTACCTATTACTCTTGAGAGGTTAATCGCT
GATATAGCAATAGATTTCCTATGTTGCTAAAACAGCGTTTTTTAAGCTAAAAC
>M00285:128:000000000-BF978:1:2111:7180:9302_1:N:0:46
AAGAAACTTGACACCCTCCAGGGAAAAGCAACCTCCTTGATTAGCACCCCATCCACGAGTCATAGAACTATGCAATGCAG
AAAATGGCCCTTCGGCCCAACTTGTCCATGCCAACCAAGTTGCCTAACCAAGCCAGTCCCATTTGCCCGCCTTTGGCCCA
CACTCCTCTACCCTTCCTATCCATGTCCCTGTCCAAATGTCTTTTAAATCTTGTCATTGTACCTGCCTCCACCATTTTGT
TTCATATACACTCCACCATCTGTTTGGAAAAAGTTGTTCCTTAGGTCTCTTAAATATTTC
>M00285:128:000000000-BF978:1:2111:8268:9302_1:N:0:46
GGTTGTTCCAATTGCCTCCCACATTTGAAAAATGTGCAGACTGGTAGGTTAATTGGTGAGTGGAATTGCTCCTGGTGTAG
ATGGGTGGTGTCATATGAGGATTGTTAATGGGAATGTGGAGAGAATAGGTCACCAGGAAAATTAGTGGGGGAAAAGGATT
GTTCTGTGAGTTGGCATTGACTCCTATGTTGTAAAGAAATGTAAATGTAAAAAATGTGAAA
>M00285:128:000000000-BF978:1:2111:4797:9304_1:N:0:46
CACCCAAGCAGGTGGCACATTCCAAATCCCAATCAGTGGTGCAAAAAAAGCTCTTCCTCATGTCACCTATGATTCTTTTG
TCAGTCAACCTGCTGTGATTGAATTGATGCCAGGACAAGTGATAAGCTGTTCTGTTTGTAGAGTGTAAGAGGTTAAAGAA
CAGTAACATGGGGATGGATATCATGGTCTATAGCTTCTACTATAATCTCCAGCTCTGTTCCCAGTCGATATTTAACCACT
CTCTTCTCAAAAAGGGTTTATATTACGTGATATCAATTAATTTTATTCAGGGTCAGTTC
>M00285:128:000000000-BF978:1:2111:28042:9304_1:N:0:46
AGACTTGCATTTATCAAGCATCGCCCTCAACTTTTGGCTGTTCAAAGTGCTTGCAATGAAGCATGAAGATTAGCCACCGT
TATAATGTAAGGAAAACAGTAGCT
>M00285:128:000000000-BF978:1:2111:14075:9304_1:N:0:46
ATTTCCAAGTCAGTATGGTGTGTGACTTTGAGGGAAATGTACAAGGATTTTATAAATGGTACACACTGTAGGCCCTCACC
GGTGGTGGAAAGAATGAACATTAGCGATGCCAATCATCGGGCCTGTTTTGTCATGGATGGTGTCAAATTTGGCA
>M00285:128:000000000-BF978:1:2111:28784:9304_1:N:0:46
TCTTCGACAACCTGAGGATCACCAATGACTTGAAGCTTAGCTGGACCAGGTACATGCAGGCTCCCCTCCAAGCTGAACAG
CAGAGACAAAAGAGACTGCACATGTTGGAATCTGGACCAATAACCAATCTGCTGGAGGAAGTCAGCGGGTCAGGCAGCAT
CTGTGGAGGGAAGTGGACAGTCAACGTTTCAGGCTTAGACTCTCCGTCTGGACTCTCTCTCTTCATGGATGTTGCCTGAC
CTGCTGACTTCCTCCAGCAGCTCATTTCAAGTTGAACAGCATCCTGACTTTGAAACACAT
>M00285:128:000000000-BF978:1:2111:7799:9305_1:N:0:46
CCAACTCCACTCCCACGGGGGCAGGGTCACTCCGTCCAACTCCAGTCCCACGGGGGCAGGGTCACTCCGTCCAACTCCAC
TCCCACGGGGGCAGGGTCACTCCAGCCGGGACAGAGGCAGCGGTAGCTGGTCAAAGGTTTGAAGGGTTACCACAGGTAGA
TCCTGCTGGGGCAGTGAGGACATCGACTGACTTGGATAGTTAAAGAAAAATTAAAGTAGGGTGTGTGTGTGTGTGTGTGT
GTGAGTGTGAGAGAGAGAGAGAGAGTGTGTGTGTGTGTATGTGTGAGTGGGGGTGTGGGG
>M00285:128:000000000-BF978:1:2111:26599:9306_1:N:0:46
AGTCAAAGCTGGCAGAAAACAGTACCACCTGCCATTGCCTCTGAACTGCAGGAGCCTATTTGTCCCCTTCTGGCTGCTTC
AGTTTCAGTAAGATCATGGTTGATCTTTTACCTCAGCCTTGCATTCCTCCACCAACTCCATATTCCTAGATCCCCTTCGT
ATCTAAAAATCTAGTGATCTCTGTCTTAATGTATTCAGCAACTGAGCTTCTGCAAATCCCTCTCGAAAAGGATTCCAAAT
ATTTTCTAGGTAAAGACATTCTTTCCATCTTATTCCTGCAGGACTAACCCCTTATTTGA
>M00285:128:000000000-BF978:1:2111:20331:9308_1:N:0:46
CCCCCCAATCTTAGTGTCATCTGCAAACTTGGCCACAAACCCATTAACTCCTTCGTCTAAATCATTAATGTACAAGGTAA
AAAGAAGGGGCCCCAACACCGACCCCTGTGGAACACCACTAGTAACCGGCAGCCAACCAGATCACGATCCTTTTATTCCA
ACCCTGTTTCCTGCCATCCAGCCAACTCTCCACCCATTCTGTTATCCTGCCTGTTATTCCATGATCTCTCATCTT
>M00285:128:000000000-BF978:1:2111:8366:9308_1:N:0:46
AAATACTTCAAGCGTTTACTGAAAACAGTGGCAAATCATTGGTTTTAGCTTATAAAACGCTATATTAGCTAAATAGGAAA
TCTCTTGCTCTATCTGATAAAAACGTTTCAGGGGTAGGAGGTGCAGTTAATTAGCTGTTACCAAACGACTGAGCACCATG
AACTACATACACTACAACTGTTTTCCAATAGATACTTCATGCGTTTACTG
>M00285:128:000000000-BF978:1:2111:28975:9308_1:N:0:46
CCCGTAAGTACTGACAAGCTCCCAGGAACCCCCTGTAAATACTGACTGCTCTCCCAGGGTCACCCTGTGAATATTGGCAC
AAGCCCAGTGACCCCTTGGAAAAACTGATAAATTCTGGTTGATCCCCTATAAATAGTGACTCCCAGGGACCCTGTGAAAA
TACTGACA
>M00285:128:000000000-BF978:1:2111:5762:9308_1:N:0:46
GTTAAATCAGCTGGTGTTCCTGGTCCCCAACCACAGTCTGAGGTTTCCCTGGCTGGACATCACAAGAGCAGAAAAAGGGG
AGCTGTGAAGGAATTGTCCTGTATTCCTGTTAAATCCCAGGGATACATCGACTTGAAACATGAATTCTGTCCCTTCCTCC
ACAACATGACCTATTGAGTACTTTCTTTTTCCAGAATTTCTGGGGTTTTTTTTTGCTCAAATGGCCTCGTTTGTCACTTC
TTAAAGTGAGAAGCAAGTGATCTCCTATTCAGTATTATAAATAGATGAAAAAGTA
>M00285:128:000000000-BF978:1:2111:22414:9309_1:N:0:46
AGCCTGACTATTTATATGTGCAGCTAGTTTTTCTATCTGTCATTTTCTAGCATTTCACAAATACAGGCTTAACTCTGTAA
AAGCCATCATCATTACTTTGCCTGAAACATCTTCCTCTTCTCTCTCTCCTCCTTGTAGACACATTTTGGAACCTAACCCT
TATTTAAAGTTTTTGTTTCCCTGCATTAACATGTTATTAATGTAGATCAATGTCAAATTTAGGTTCCAAGAAGTGGCATG
AGTGACTTTGCCCAACTAGGTACAATTTGTTGCTGTTGTTGATTTTCTTATTCAGACAAT
>M00285:128:000000000-BF978:1:2111:24847:9311_1:N:0:46
CAATTGTTCTCCTGTAGTTACTCCATGCGTTTTGTGCAGAAGTTGGAAATCAATGGTTTTAGCTTAGAAAACGCTGTTTT
AGCCAAATAAGAAAACTGGTGATATATCAGTGAATCCCTTTTAAGAGATAAGTGTTACAGTTAAATAACTGTTACTAAAC
GACACAGCACCATGAAATACATACACTACAATTGTTCTTTTGTAGTTACGGAATGTGTTTTGTTTAGAAAGTTGTAAATC
AATTGTTTTAGCTTAGAAAACAGTGTTTTAGCCAAATAAGAAATCTGTTGCTTTAAGAGC
>M00285:128:000000000-BF978:1:2111:15627:9311_1:N:0:46
TGTTGTGACCCTGCACCTTAATGCACTGCACTTTCTCTGTAGCTGTGACACTTTACTCTGTACTGTTATTGCTTTTACCT
GTACTACGTCAAGGCACTTTGTACTAACTCAAGGTACTCCACTGTGTAATGAATTAACCTGTACGATAAGTTTTTAAGAC
AAGCTTTTCACTGTACCTCAGTACAGGTGACAATAATAAACCAATACCAAATTGGAATGCTCATATAAACCTTGATATTA
TGTCAACCAGATAATTCTTTACTTTCTTCGCCCTAGAAGTGAAGGTATCCAGTAATCTA
>M00285:128:000000000-BF978:1:2111:11638:9311_1:N:0:46
CACCACAGTCAGGGGCCAAATCTCAAATAATGATGAGTCAGAGTACAGGAAGGAAATAGAGAGCCTAGTGGCTTGGTGTC
ATAACAACAGCCTTTCCCTCAATGTCAACAAAACAAAAGAGCTAGTCATTGACTTCAGGAAGCACATGCTCCTGTTTACA
TCAACAGTGCTGAGATCGAGAGGGTTGAGAGTACAAGTTCCAAGGAGTGAACATCACCAATAACCTGTCCTGGTCCTACC
ATGTAGACACCATGACCAAGAAAATGCACAAATCCCTCTACTTCCTCAACAGGCTAA
>M00285:128:000000000-BF978:1:2111:22397:9312_1:N:0:46
CCAGGGCTTTGGGAAACTCTCCTGTTCTTTAAATTTTCTGTCTTGTGGGATCTTTTAGATCCTTGTGAGCAGGAGGATGA
GCCTCAGTTTAATGTCTCAGACGACACTCCCCCAGTACTGACCCAGAGGGTATCCAGTCAGGCCTCAGACATGGCACGTT
GACGTTGATGTAACGTAGGAGGCATTGATCCTCGTCTGCTCCACATGCTCAGTCACGTGGTGCCTGTCATGGGGGTTCGC
TGAATCATCAGCAAAGGAGGAATACTAATTAAACGAAACATGGAGCACAGTGACAGACTG
>M00285:128:000000000-BF978:1:2111:14309:9312_1:N:0:46
AAGATGCACGGGTTAGGAAGTTGTGGGCACGCTATGTTGGCGGCAGAAGCGTGGCGACACTTGCCAGCTGCCCCCCGCCA
AATCACTACACAAAAGCTGTATTTCACTGTGTGTTTCGATGTACATGTGACTAATAAAAATCTTATGTTATCGTATCTTA
AATCTAATTTCTCTTGTTTCTAAACTGGTAACAGCTACTTTGAGTTATTATATTTTGGTATTCATACTCACTGCAAATAA
TGACTGAAATGGAATCATTTAAGATGTTGTAAATATTTTGGAGAGTTCCAATGCCACGA
>M00285:128:000000000-BF978:1:2111:17365:9313_1:N:0:46
TTGTATATTCCTGGAGCTGTCCCTCAACACTGTAACAAAAGAGGTATATTTTGGGTGTCCAGAGTTTGTGCTGGGGAGCT
TTTTGACCAGTCGCCAGTATTGAATATTTATAGGGG
>M00285:128:000000000-BF978:1:2111:24777:9313_1:N:0:46
TACCACATCAGTCCATGCCTGGATGTTGACTTCTCTTGATCTTGCTAAAAGGACTGCTTCATTAGTTGAGGTGCTGCAAA
TGAAATTGAACATTGTTCAACCGTCAGCAAACCTCCCCACTTCTGACCATATGATGGAAAGGTCATTTATTGGAACAGCT
GATGAGAATTAGGCTTGGAACATTACCCTGAGGAACTCCTGCAATGATTGATGTCCAACAACCGCAGCCATCTTCCTTAA
TGTGAGAAATGATTCCAGCCACTGGAATGTTTGCCCTTTGCCCGGGGCTCCTTGATGCC
>M00285:128:000000000-BF978:1:2111:15824:9314_1:N:0:46
GCGTGAAAAATTACTTTGCATTTTCCGAAATAAAATTTCCTGCTGCCTACAGTGCCCCCTGGTGAATAACTCTGGTGCTT
GCAGGGTGAAACATTGAAAACAGAACAGGAAAGAAGTAAAAACACTAAAATTGGTAAATTGGCTTATTATTGTCACATGT
ACTGAGGTACAGTGAAAATCATTGTCTTGCATGCCATCCATACAGATCATTTCATCACAACTGTACATCGAGGTAGTACA
AGGGAAAATCAATAACAGGAAAGTCAAACACGAAGGACACAAAGGTTACTGGATTCTAA
>M00285:128:000000000-BF978:1:2111:7218:9315_1:N:0:46
GTTGTACTCTGCCTTGGAGTGTGTCCTTCCAAAGTGTACCACCTCACACTTCTCTGGATTGAACTCCATCTACCACTCCT
CAGCCAAGCACTGCATCCTATCGATTCCCTCTGCAATCATCGACAGTCCTT
>M00285:128:000000000-BF978:1:2111:26799:9316_1:N:0:46
GAGTTTTAAATAGGCTCCCAAACAGCCATGGTGATATAGGGCATGGTTTTAAAAAAAGGAAATTAGAAGGGCATGTAACA
ATGATACTACTATAATCATGGGGAACTTCAATCTAAATATAAACTGGGCAAATCAATTGAGCAGTAATCGTGAGGAGCAT
AAATTCATGGAACGTGTGTTTTCTAAATTAGTATGATAGGAACCAAAGAGGGAAGATCAGTTTTAGATCTAATATTCTGG
AATGACAAAGGGTTAAGGGTTCAGTCATTAGATATGAATTGGGTATGCTGTATAAAAAAT
>M00285:128:000000000-BF978:1:2111:9349:9318_1:N:0:46
GAGCTAGTCCCATTTGCCTTCATTTGACCCATATCCCTCTGAACCTTCCCTGTTCACGAACCTGCCCAACTGTCTTTGAA
ACCTTGTAATTGCAGCTGCCTCTACCACCTCCCTTGGCAGTTTGTTCCACATGCCTTTGTTTAACTAACCAAAATGCAAC
ACTTTGCACTTGAGTTAAATTCCATCTCTCATTCCTTGGTCCACTTTCCCAGTTTACCTAGATCCTGTTGTAACCTTAGA
CAACCTTCTTCACTGTCCACCACACCACCAATTTCCATGTAGTCGACATCTACTGCCCTG
>M00285:128:000000000-BF978:1:2111:4667:9319_1:N:0:46
TTCATAAGCCAAAGAGATAATATTAGGACAGAACCTCACCACCTTTCCTTGATAGTCAATAGCATTACCATCACCAAGTC
CCCTGCCATCTACATCATGGGAATCACCACTGACCAGGATCTCAGTTCGACTAGCCACGTAAATACCATGTCTACTATGG
CGAGTGACTCACCTCCTGACATCCCAAAATTTTTCCATCATCTACAAGGCACAATTCAGGAATGTGACAGCATACTCTCC
ACCTGCCAGGATGAGTACAGCGCAAACCACACTCAAGAAATTTGACACCATCCAGGTCA
>M00285:128:000000000-BF978:1:2111:15780:9319_1:N:0:46
CCATCTGTTCGATCTGCCTTTTCTGTAATCCCTACATCCTCTGACCATCCCTCCTGGTTCCCAATCCCCATCCCAACTAG
TTTAAACACTCTTCAACCAACCAAGCCTACTGTGCTGCCAGGATATTTGCCCCCCACTGGTTGGGGTGTAATCCGTCCTC
TCTGTAAAGGTCCCACCTTCCCCAGAAGAGATCCCAATTATCCAAAAATCTAAATCCCTCTGCCCTGCACCATTCTCTCA
GCCACGTATTTAACTGCCTCCTCTCCCTGTTCCTATCT
>M00285:128:000000000-BF978:1:2111:7397:9320_1:N:0:46
GTGGCAAACATTGAGCAGCTCTGAGTCAGAGTAGTGATGTTTTCAAACTTAGTCCAGAAGTATTTAAGGAGCCCAGTCAT
GCGTTGCTAGGAGGGGTAGGGTGTTAATAGACCCATTGCCCTCCCACTCAGCTCCTCAGACCATTTCCTGCCTGTATTTT
AGGAGGCCTATTTTTAGGACGGTGATGTCCTCACCCATTGATGCAGCTCCTCCTGAGG
>M00285:128:000000000-BF978:1:2111:15051:9320_1:N:0:46
GTGACGCAGATTACACCAACACCAGCCTGTCATACACCCTTGTCCCCAATGACAACTCACAATTTAAATTCACATATGGA
GATCACAGCGTGAAGGTAGGAGACTGCCCCAGAGTTGGAACATTGTCCAACAACGGGCACAGGACAGTTGTGCAGACAAA
CCAGTGGGGTGGCCTG
>M00285:128:000000000-BF978:1:2111:18511:9321_1:N:0:46
CCCAGAACAGATCCATGTGGAACATCACTCGTCACCAATGTCCAGCCACAACACGCTCCATCTA
>M00285:128:000000000-BF978:1:2111:22527:9321_1:N:0:46
AGGTCATTCCATTATCTGTAGAACAACAGAATTGCTATTTTTCCAAGGCTGGGGTGTTCTGTAAAGATGTTTATCATTAC
ATGTAATTTGCTTAAAAGCTAGAAACCTTTACCCATTGTTCCTTCATTTTCTATTTTAACAGTGTTTTGCAACCTGCATT
TTTACCCCAACAACTAAATGCGTGTTTTACTACACTGTTTCCCAGACAGTGCCCAGCCATCTTCACTCGTTCTGCAGCAA
CGTGGTT
>M00285:128:000000000-BF978:1:2111:24357:9321_1:N:0:46
CAACAGATTTCCTATATGGCTAAAACAGCATTTTGTAAACTAATTCCATTGATTTGCCACTTTTTACACTAAAGACATGG
ATAATTGACTGGAAAACAATTGTACTCTATGTTTGTCATGATGCCGATTCGTTTAGTAACAGTTATTTAACTACATCTCT
TAACCATTAAACGTTAATTGCTGATATAGCAACAGATTTCCTATTTGGCTAATATAGCGTTTTGGAAGCTAAATCCATTG
ATTTGCCACCTTTTGTACTAAATTCATGGAGTGTCTACTTGAAGACTATTGTAGTGTATG
>M00285:128:000000000-BF978:1:2111:18722:9322_1:N:0:46
TGTAATGATTTGTTATCAATAAAAAGATTGAAAAAGAAAGAAAGAAAGACCTTAGCCTGATGTCTTATTTGAAAGATGGC
TCCTCTGGGAGGGCAGCACTCCCTCATTACTGCACAGAGTATAAACTGAGACTAGTTCTGAAGCAGTGGTGACACATTTC
TGAATCATTGGTCCACAGATGCTGCTCAGCCCACTGAGTTGCTCCAGCAAATTTTGTTGCTCCAGATCCCGGTATCTGCA
GTCTCTTGCGTTGCCAGTGACACGTCTAGTTCAAGTACACGGTAGAATTATTGAGTTCTC
>M00285:128:000000000-BF978:1:2111:24481:9322_1:N:0:46
GCTCTCCTCCAGGTGCTATTGTACTGATTGTGCCAGTCCCTTCCCAGAACCCATACACAGGGTTTTGCAGCAAGACATTT
CTACTCTTGTGCTCAAATCCTCCACCATTTGCCTTTTTAATTGCTTGCTGAATGTGCATATTAACTGTCAGTGATTTGTT
TGTCAGGATACCTGGGTCCCTCTGAACACCAGCAC
>M00285:128:000000000-BF978:1:2111:22952:9325_1:N:0:46
ATTTTCAACAACTTCAGTTTAATTTTGCTGTTTGTTTAATCACCGGGGGTGCCAAATAGACCTGCACAAAAAATACACGT
TGAGAATGTGTTCCAAAAGGTTGCAGGCAGTTGTAATTTTCACCTCATGCTTGAATAATCAACCAATTTGCATTGCTAGA
CTGAGGAATATTTGACGTCT
>M00285:128:000000000-BF978:1:2111:12010:9325_1:N:0:46
GGGGAAAAAATGCTGGCTGTCTATTCTGTCTCTGCCTTTTGTAATCTTATAAACCCCTATTAGATCTTCCTCAGCCTTCG
CTGCTCTGGAGAGAACAATTCAAGTTTGTCCAACCTATCTTCACAGCACATGTCCTCTAATCCAGGCAGCATCTTGGTAA
ACCTCTTCTGCACCCTCTCCAAAGCCTCAACATCCTTCCTATAATGGGACGACCAGAACTGAATGCAATACTCCAGATGC
GGCCTAACTAAAGTTTCATAAAGTTGCAGTATAACTTCCTGACTCTTGAACTCAATGCC
>M00285:128:000000000-BF978:1:2111:5719:9326_1:N:0:46
GAAGGACGCCATGGAGCTGAATAGTTCCTATTTCACTGCACCCCATCAGCTCTAGCCATTTGAATTGGTGGATACTTGCC
TGTGTCAGCTGTACAACTTCTGCAGTCTAGACTCAGAGAATTGTGAGCTAACCTTGTCCTGACCTTGTTTTTGCAAGTTG
GGTAGTCGTCTCACTGTGTACGTTGTAATGCAAGACAATGTACCTTGGTACAAGTGACAATAATAAACCAATACCAATAT
ATCTCCAGCAGAAAGAACTGATGTAACTGCACTGCAGTATTTTTGGACGGGCATTCACTG
>M00285:128:000000000-BF978:1:2111:6180:9326_1:N:0:46
TATCATCTCCCCTACCTGGTTCCATCTGCCTATCATCCTTACCTCTGGTTCCACTTATTGCCTTCCGGCCTCTGGCTATC
TTTGCTCTACACTCTCAGTTCTGACCTGCAACATTGACTATCTTCCTGCTTCTACTGATGCTGCTGAACTTTTTGAGCAG
TTTATTTTTTGCTCCTGATTCCAGGATCTTCTGTCTTTTGCCTCTTAATCTCAGATGTGCTGTGTGTGTGTGTTGTGTGT
ATTTGTGTCTCTCAAACAGAGAGATTGACCGATTCATGTATTTCACATTTGATGTTTATT
>M00285:128:000000000-BF978:1:2111:7827:9327_1:N:0:46
CAGAGGACCACTGGTCATGGACCTCTAGCCAGAGTAACTCCCTTCCACCACTACATTCTGTCTTCTATGGGCAGGCCAAT
TCTGAATCCAAAGGGTTATGTCACCATTGGGTCCCATGCATCTTAATCTTCTGGATGAGCCTCTCATAAGGGAACTTGTC
AAATGCCTTACTGAAACCCATGTAGACAAGATCTATTGCCTCCTCTTTAATAAGTGCAATGTGAAGCATTTTGGGAGGAC
TGATAAGAGTAGAATATACAGAATGAATGATACGGCCTCTGGGAGAACTGAAGAATGGA
>M00285:128:000000000-BF978:1:2111:12081:9328_1:N:0:46
GCAAACACCTGTGTCCTTCTACAGGTTTCCGACAAAATGAACTCCACTGGACGACTCCAGAAATCCATCCACGGATTTTA
GTGACAAACACAGTTACTGTCCTTCATCCATCGACAGAAACAAAACGGACAGCCGTCTCTCCTTCTTTTCTCTCTCCGTC
TGTCTGTCTGTCTCTCCTCTCGTTTTATGTCTTGTAATGACCTAATCACGTTAGTCTTATCTTCTGTTGAAGTAATA
>M00285:128:000000000-BF978:1:2111:22862:9329_1:N:0:46
ACACTCTTTTGGAGTAGTGCTTTTTAAAGGAGGCCTTGTGAAGCCCACCCCTGGGAACCCAACCCTTTAAGTTTGTTTTA
ACTTCTGGGCACCTCTCAGGCCCTCCCCGCAGTCATCATTCTCCTCCTTCGGCAGTCCCTTGGGGATAATGAATGATTTG
TTTCCACTCTGGTTTTGTAGGTTCTGAGGTGATTGAGATCAATGTGTGAACCACAGACTCCCCCACCTGAGGCATGGACT
CGAGATTCTTAATACCAGCCCAAATGCTGCTTCTCCACTTTGAGACATCATGGGTTTGG
>M00285:128:000000000-BF978:1:2111:9431:9329_1:N:0:46
CAAGGAGAAAAAAAAAAACTGGGCTAAAATTCAATAGAAATACAACAATATAATGTCGTCAGCTCCGTTTCTCTAAATTT
AAAAAAAAAGTTATAAAAGGGGGGCTAGATTACCAATCTGAAGTTACTTCAAAACAAATATGCCCCAAAACCACAGTTTC
TGATGTGGCAGATTTGTACAAAGTTGGCAAGATATACATTGCAATATATTAATTTTAAACATTGAATTCTTTATTTTTAT
TAGTTCCTTTCTATATTTACTGCCTGTACTTAGTGCAGCGCACTTTCCACAAAACCCAA
>M00285:128:000000000-BF978:1:2111:8677:9329_1:N:0:46
AGATACCGTCCTCCTCAGGTGCTCGTCCCATAAAATAACAAACAGCAGAGACACACAGACACACTGAACAAAAAAACATT
AAAAACTACGGAAGTTTAAATTAAATACGCAGATTAAATTAAAAACGGCCAGTAATTAAATAAATAGTTATTAAAGTGAA
CGGGCTGGTGGCGGGCATTTAAAGTGCTTGTGCATTTCTGTGCAGCTAGCATCTCTTAGTGTTAACAAGGAAGATGGAGG
AATGAGAGAGTTTGCAGTTCTGAGTGCTTGCGGAAAGAAGGTATTGCTCAGCCTGGTCAT
>M00285:128:000000000-BF978:1:2111:15624:9330_1:N:0:46
TGCGCCGCCTTTGCACGTGGCCTCCCCCGCCGCCGGGGTGAGGTTGGTGCTCGGTTCAGCCCATCTACTGCCCTTGCCGT
GCTCAAGGGGCTTTTATATCGGTGGTGTCGCGTAGCCGCAGGCGCCCTGGGCCCACCTACGCGCCACAGACACCTCTCAC
GCTGCTCGTTCGAGACTGCTGCCGTGAGAAACCAGTAGTACTGCCAAACCCAGCGTTTGGCGTGCAACTCGCGGGTGTCG
CCCGAGGACAGCCCGAGCAAAGT
>M00285:128:000000000-BF978:1:2111:9310:9331_1:N:0:46
TTCAACCCTGAAGGTACCCTGCTTCACAGCTGGGCACTCTTATCGCCATTTCTAAATTATAAAGCACAGTACACACCCAG
CGCACATAACAATCAACCTGCTGCAAGAACAATGCATGTGGAAAGAAATATTTGAAACAGAATCAAAGCACAGCAATAGC
AGTTACTCAAAATTCCAGCAG
>M00285:128:000000000-BF978:1:2111:5959:9331_1:N:0:46
TGTTCATTGGAACTGACCAAGTATGATTAGAGTTTTCCTGTTGGAAGAAGGCCAACATCATTTAGCCTTTCGGCCTGTAG
ATTTAGAAGGTTTTGCCGTAACAGCATTTGTGGATACTTTAGAGCTATTAGGTATTTATTGGAGGTTGTCCATAATTACA
ATGCATACAGCATTTATTGCATTACC
>M00285:128:000000000-BF978:1:2111:26888:9335_1:N:0:46
CTGCCTTGTATAATTTATGTATAACTTATGTATAATTTATTTATAATTTATGTTCTGTGTGTTGTCTGTACCTGTGTTGC
TGCTGCAAGCAAGTTTTTCATTGTACCTCACTGTACTTATGCACGTGGCAATAAACCTGACTTGACTTGGATGCTTAAGG
TGGGTTAGAATGCAAGTTCCGTCTTTTCACTCTGGTGGCAGCTGGTTTCTTGCATAGAGTCGAAGATGTTTCTGATAATG
CAGATTATAAGTCTGTACCTCCATCAGCTGTGCAT
>M00285:128:000000000-BF978:1:2111:4591:9336_1:N:0:46
GCCAAATGTCAATGTTAATGCTGGATTTCTTGAGACCTTGTTGCTGCATTGGAATTTTGGCCTTCCTCTGTACTGCGGGC
AATTTTTGACACCTGATAATGAATGCATGCTCACCTGTCCCAACCAACTGAGCCTGTGAATGTCTATTAAAGCCTGCATG
GGCAGTGGGCTGGTTCTCT
>M00285:128:000000000-BF978:1:2111:22550:9337_1:N:0:46
GACCCTTATCAGTCTGCAGATTGATGAGTATCTTTGACCTGCTTAACCAGGCTTTGTGAGCTTGAGTGAATCACAATAAA
AGCAAGGTCCTGGCCTCTGACAACCGGTCTAACCCACTTTTTGTTCTCTTGAGTATCAGGTCTGATATCTAAAGGTGCTG
AGAATAAGCTTTGGAGGAGTTGGGTCTGACACCAAGAACTGGATGAAGATTGGTAAGGTAAAGGAAAAACTGGTAATATT
GTTCCTCTCCATCATGAGGGTGGCTGCTTTAAAATGTGTGCAGACAGCGTGCTGCAGTTC
>M00285:128:000000000-BF978:1:2111:12210:9337_1:N:0:46
CATTAGATATTGTCATTAGTTTTGTCAACTCATCCGCTCAGGAAAAAAAAGATTCACTTGCTCCATTGCTTAGTTTATAT
TCCCTTCAGATAACTGTAGCCTAGATCAATGGGATGCCTTTTCATTCTGGAAATTCTGAATGAAAAAAATAATATTAAAG
AATAATTTATTCTGGATTACATTGTTTTGATTAACATTTACATTCCTGCCACTATCCTTAATTTTCTGTTGTAATTATCG
AGTTATTCAATGATCATTACA
>M00285:128:000000000-BF978:1:2111:11049:9338_1:N:0:46
TGACTGAGGGGTGTGGGTACACTTTCCTCAGTCTCCGCAGGAAGTAGAGGCGTTTCTGAGCCTTCTTCGTGAGGGCTGTA
ATGTTAGTGGAGTCAGGTCATCACTGACTACAAAGCTCCACCCCAGGTTTGTGATGGTGACTCATCACTACCAGACCAGT
TGAACGAATTTTATGCAAGGTTTGAGGCCAT
>M00285:128:000000000-BF978:1:2111:18167:9341_1:N:0:46
TTCCATGGTCCATTGCCCTCTCCCACCAGATTCCTTCTCCTTCAGCCTTTTGCCTCTTCTGCCTATCAGCTTCTTACATC
TCCCTGCTCTCCCTCACCCCTCCCCCCCCCCCGCCCCCCCCACTCCGCCCCCCTCCCTTTCCCCCCTATTCTCACTCCCC
CCCCCCCTCCCCCCTCCTCCCTCCCTTCCTCCCCCTCCTTCCCCTCCTCCTCCCTCCCCCCCCCTCCCCCCCCCACCCCC
CACCCCCCCCTCTCCCGTCCTCCTCTCCACTCCTTATCCTCACCCCCACACCACCCCCCC
>M00285:128:000000000-BF978:1:2111:21861:9341_1:N:0:46
TGTACAACAGAAAGGAGCGTCGCAAGCGGTACCAGCCTGTCGAAGAAATTCTAGTGCAGAATGGGAAACTAAACGCCAAG
TACAAGGCCATCCAGCGCAGCCTGTACGATGTCCACATGGCAACGTGGCTGAGGCTATTCCCACTGCACCAAATCCACCT
CGTAGACGGAGATGTTTTGATCAAGGATCCCCTGTCACAGCTGCAGGAGGTGGAGAGGTTCCTCCAGCTCCCCCCTCGAA
TCAGA
>M00285:128:000000000-BF978:1:2111:10689:9343_1:N:0:46
CTCTCACACTTCTTTTTATCAAGAATCTCTCTACTATATTTAAGATATTCAAAGACTCTCTACTGCCCTTTTATGAAGGG
AATTACAAAGCCTCTAAGACCTCTGAAAACAATATTTTCACCTAGGGTGAGTAAAGTAGCTGGGCATTATAATTTGACTA
GTGACTAGGCCAAGGCCATGAGTGTATGGTTGGGTTAGTTTGGAGCTTAACCTTCATTTACCCCATACAAAGTCAATGTC
ATCAAAAGGGGCAAGGAGAGG
>M00285:128:000000000-BF978:1:2111:3763:9344_1:N:0:46
TTTATTCAGCTTCACACTTCAATGTGCTCAGAGCATTTACAAATATAACTTTGATATCCATTACCTTGCCCTTCACTATT
TTGAATCAACATGCCACTGCTCTGATCTGTGATATTATTGAATTTTATCTTTCAGGCCTCTGGCTGATCCTGCACAACCA
GCAACTACACTCTCAAACTCACTTATTAACAGTAAGTTGTAACATTTGTCCTGTGTTCCTGACTATAAGTCAATGTTCAG
AAGAACTGGGCAGATGTGTTTCC
>M00285:128:000000000-BF978:1:2111:17593:9344_1:N:0:46
AGGGATAAGACTAAGTTTACCAGTGGTGATGTTTTGTAGAACCTGTCATACATGTCAGATGGTAGGTAAACCAAATCAAA
AACTCCCTGTGGCTCCTCTGAAACCCATTCCTTATTTTTTTGAACCCTTTTCAAAGGTGATTTTGGTCTGTGTTGGACCA
TTGCCAATGTCTGAAGTTGGGAATCAGTGCGTGAGGAATGCCCCTGGGACATCTGTTGTTGACAATGAGTAAGGCCAAAG
TAGACCAAATATTGTTTCAGCAAAGCTAGAAAACCAAAATATCTTGGAGAACCTTGAAGC
>M00285:128:000000000-BF978:1:2111:2370:9345_1:N:0:46
CTATATATTCCTCTCAATATCTTAAACACCTCTATCAAGTCCCCTCTCATCCTCCTCCTCTCCAATGAGTAGAGCCCTAA
CACCTTAAGCCTCTCTTTATATTCCATACCCTCCAATCCAGGCATCATCCTGGTAAAATGCCTCTGCACCCTCTCCAACG
CCTCCCCATCCTTCCTATAATGTGGCGACCAGAACTGAACACAATATTCCAAGTGCGGCCTAACTAGAGTTTTGTAAAGC
AGCATCATCACCCCTCTGCTCTTCAACTCAATCCCTTTATTTATAAAAGCCAACATCCC
>M00285:128:000000000-BF978:1:2111:20127:9347_1:N:0:46
AGTTCTGATTGCCTCATTATAGGAAGGATGTGGAAGCTTTAGAGAGGGTGCAGAGGAGATTTACCAGGATGCTGCCTGAA
TTGGAGAGCATGTCTCCTGAGGATAGAACATAGATACCGAGCACAATTCAGGTTGAGTGAGCTATGGCTTTTCTCTTTGG
AGAGAAGGAGGATGAGAGGTGACTTGATAGAAGTGTACAAGATGGTAGAGGCATAG
>M00285:128:000000000-BF978:1:2111:13132:9347_1:N:0:46
ATAGTAAAATGGATACTGCTCAATTGTCTGTTGATCTGGATTCCAACATCTGCAGTCTCTTGTGTCTCCATTTAACTATT
CCACCACAAAGTCTCTTCAAGCTCTGCTGCCTTTGAAGAAATTTTCCTCCTCTCAGTGTTGATGCAGGGCTTCAACCTGA
AACGAACATCAACAATTCCTTCTCTCCCCCACTCCAATGCTTTTTGAGTTCCTCCAGCAGAGATTTTTTGCTTCAGATTC
CAGCATTTTGTGTCTACATTATTGCAGCATTTCCTGGACTTGGAGTTGTGCCTGACAAGT
>M00285:128:000000000-BF978:1:2111:5673:9347_1:N:0:46
TGTGTGGCCAGATTCTGCTCGAAATCCATCGACATATTTTCAGATGATACTACCATAACAGAAAAATAACGATTTCTTGG
AGTACAGGAAGGAGATAGAGAGCTTCGTGACATGGTGTCATGACAACATTCCTTCGCTCAATGTCAGAAAAACAAAAAAG
CTGGTCATTGACTTTAGGAAAGGGGCGAGGCAACGTTTCGCGATGCACCCTAAAAATCCTACAGTATCCGAA
>M00285:128:000000000-BF978:1:2111:12725:9348_1:N:0:46
CCTCTCTAATGAGTAGAGCCCTAGCACCTTAAGCCTCTCTTTATATTCCATACCCTCCAATCCAGGCATCATCCTGGTAA
AACGCCTCTGCACCCTCTCCAATGCCTCCACATCCTTCCTATAATGCGGCGACCAGAACTGAACACATTATTCCAAGTGC
GGCCTAACTAGAGTTTTGTAAAGCAGCATCATCACCTCTCTGCTCTTGAACTCAATCCC
>M00285:128:000000000-BF978:1:2111:28300:9348_1:N:0:46
GGGTGCACAGCCAGCATTCACTGCCTATCCCTAACTGCCCCTGAGAAAGTGGCTTTGGAGAGGGTGCAGAAGAGATGCTG
CCTGGATTGGAGAACATTGGCCACAAGGAGAGGTTGGGCAAACTTGGATCGTTTTCTC
>M00285:128:000000000-BF978:1:2111:10545:9349_1:N:0:46
CTCTTAATACAGCTATAGAAACCCTTTGGATTCTCTTTCACCCTGTCTGTCAGACCAACCTTATGACCTCTTCTAGTCCT
CCTGATTTCTCTCTTAAATGTCCTCTTGCATTTCTTATACTCCTCAAGCACCTCATTTTATCCTAACCACCTATACCTGA
AATGTGCCACCTTTTTCTTTAGCAAGGCCTCAATATCCTCCAATAACTAAGGTTCTCTAAACATGTTAGCCTTG
>M00285:128:000000000-BF978:1:2111:13216:9349_1:N:0:46
GTTTTTAAATCTATAGTTTTAATGCCACCCCCCCCCCCCCCAATTTTCACTTTTTTTTTTTAAAAAAATTTGTTTTATGT
AAAAAAATGGTTGTTTTGGCAAAGCGGCTTTAGATGGGTGAGGACACGCCTTGAATCCCGCCACCCCCCGAAACATCGTA
TGCCGTCTTTTTTTTTAAAAAAAAAAAAACAAAAAAAAATTAATCAAATATCATTGAGCACGCTAGATATAATGAGATAG
ATATATAAACGAGTGTAGAGAGCACGTAGACATACATGCACAAGATGTAGCCAGAGCATG
>M00285:128:000000000-BF978:1:2111:3790:9350_1:N:0:46
GAAGCACATGGAAGCCCATGAAAAATGGCACTTACATAGCACCTCACAAATTATTCATCCACTCACACTGTCAAGTACCT
CCTGCCCACCTGTGACAGTGCCTACAGGTCCACAAAACACACAGAATTGGAATTAAAGGAGGCGAGTGTATGAGATTTTA
CCCAGAGGTTTGCAGTAATTAGTGAGATAAAATAGTGTGACTCCTTCCACATAGTACCGGAATGTATGTGTGTCTCTACA
CAATCAGAGTTAACTATCCTTATGGGTTTACACAGAATTTGAAGGAAGAAGTATAAGAA
>M00285:128:000000000-BF978:1:2111:12287:9351_1:N:0:46
GGAGGATTACTTAAATTTGCTCAACACATAATAAGTCCAAAAAGGATAGAAATCCATCCTCTGGCACTATAAATGTTCAG
TGTTGGAATATTAAAGTACACATCCACAATTGTTTCCATTGATTTCAAGGAGGCCAAATTTTAGAGCAGAATATGTACTC
ATTAATGCTTGTTTATGACAACAACTTTCTGATATAGGTTGGCCAATTATAGCTGAAATACCAGTGCTACATGTCTGCAC
TGATAGACCCAGGCTGTTTTTGGGATATTATATAACTTGATTGTGTGTATTAATGATTTG
>M00285:128:000000000-BF978:1:2111:22228:9351_1:N:0:46
GTGGACACAGCACAGCGCATCACAGAAACCAGCCTCCCCTCCATGGACTCTGTCTGTACTTCTTGCTGCCTTGGTGAAGC
AGTCAGCATAATCAAAGACCCCACCCACCCGGGTCATTCTCTCTTCTCTCCTCTCCCATC
>M00285:128:000000000-BF978:1:2111:7391:9351_1:N:0:46
TCAATACACAATTACCTATTTTTTCCTTTTGTATCCCCAAGTCTACAGCGCACACACAAGCTGTGTACGACTAAAACAGT
TGCTAGGCAACCTGAGACAAGACGCGAGATCTTCTATATTCTCGCGATATTCTTTGGCAGCCTTCGCAAGTTCTCGCGGT
GTCGCTTCCCGCCTTATTGTGGCGTGTTGTGGGAGGTGCGGCGCCATTTGAAG
>M00285:128:000000000-BF978:1:2111:25815:9354_1:N:0:46
CCAGCTGCCTTCATCATTTCCAACAATGGTGTCACAATTTCAGCATATTCTCCGATCCAGATTGAAGAATATCCTGTCAT
TCCCAAAAAGATGTCATCATCTGTTCTACAGTGTGAGGATTTAGTTATCGCCGCAATTTGATTCTGCACTAATGACTGCG
ATCCCTTAGACATTAATCTACCAAAAGTTTCTACTTGCAGTTTACAAAACAGCAGCTTCTTTCTGGATACTTTAGACCTC
CATATGCCAATCTTTCTAACAAACCCAGAATATCCTGCTCGTACTGTTCCTCGCTCTC
>M00285:128:000000000-BF978:1:2111:8363:9355_1:N:0:46
AGAAGCTAGGAAGGTCATTAGGAAAGAAGAGATGAATAACAAAAGGAAATTGGCAGATAACATTCAAACAGATACTAAAA
GTTTTTTTAAATATATGAGGTGTAAAAGAGAGCCAAGGGTTGATATAGGACCAATTGAAAATGGTGTTGGAGAGATTATA
ATAGAAGATAC
>M00285:128:000000000-BF978:1:2111:15261:9355_1:N:0:46
TTAACAGGGAAGTTACACCAAAGGATTAAGGGGCTGGGAGTGGGAGGTGGGTGTGCCTGATAAGGAGTTGCCTGCATGAG
TAAGAATGAAGTCACTTCATATTGAGATGAACTAGATGAGCAGGCTGCGGAATTAAATAATGAATTGAATTAAGCCATTG
GCTGAGCTTCTGTTGTACAAAAATTACAAGTAAGGATGTTGCACGCGATTGAACATCTTGAAACTTTTCAGTTGACTAGT
GAGAATGCCAGTATGAATTGGTGAAGGGAAGGTCATGTCTGATGCACCTGACTGGAATTT
>M00285:128:000000000-BF978:1:2111:12575:9356_1:N:0:46
NNNNNNNNNNNNNNNNNNNNNNNNNNNNNNNNNNN
>M00285:128:000000000-BF978:1:2111:25479:9357_1:N:0:46
AACTCAGAAACAAATACAGAAAGAATTGAAGTGTTCAATTTCTTTGAGGCTCTGTCTACCTTTGCAACCAAAAAGAAGGC
TGAAGTTAGAAGACTAAAGTAGAAATAAGCAAAATAAGGCGCCACAGCAAAAAACTCGCTTTGAAGTAGTACCCCCATCA
ATGTATAATTTAGTTAGCAATGATAGGACTTCTTATAAAGTATTATTTTCATTCAGTGAATTAAA
>M00285:128:000000000-BF978:1:2111:17214:9359_1:N:0:46
GGCAATTATTCCTTGCCCCCCTCCACCCACTCCCACTTCTTGAATTCACATTTTGCAATTTGCTACAATAAGAAACAGCA
GAAACTCCCGCAGCAATAAACAAGCTTTTGGTTAATAAACTGGAACTCTTACTCAGTGAGATTCTACAACTGGACGCATC
TCCTCTTCTCCTTCTGCATTCTGCAAGGACCATTCCCTTCCTAATTCCCAGATCCGCTA
>M00285:128:000000000-BF978:1:2111:27648:9361_1:N:0:46
CTTGGCGAGGCGGAGCTTGTCGGGCGGTAGCCTGCGGGCACGGGCGTGGAGCGGAGGTCCCTGTGTGGTGATGTAATGCT
GCACGCCGTGCTTGGGGACTGCAGCGGAGAATTGCGGGGTGATAATGGAAGGGAACTCTGCCAACACCTTAGCAAACTCA
TCTTTGGAGAACGTAACAGAGTCAAGGTGGGGGGCAGGTGACCGGGCGTTCCCGAGCTGGTACCTTTGGAACGTCTCAGC
ATGGACCAAACGCCGGCCCTTCAGGTCGACCAGCAAGCTGTTGGCGCGCAGGGAATCCGC
>M00285:128:000000000-BF978:1:2111:13527:9362_1:N:0:46
GATCTACACTCTTTCCCTACACGACGCTCTTCCGATCTCGACTACACGCTTTCCCTACACGGCTCGCTTCCGATCTAGAT
TACACTATTGCCCTATTCGACACGATTCCAGAGATGGTTGCATAAACCTACAATCGATAAATATACACGTCTAGATAATT
AACCCTTCGACGAACCAAAGATGAGAAATAGGAAAGGCAGAATGAAAAAGGACAGGGACGAACTCCAGTCTCTCCCGTGA
AAGTCGTATGCAAGTAGATCTGTGACAGACAAACATGCAATACATGACAGACATAACCT
>M00285:128:000000000-BF978:1:2111:2526:9362_1:N:0:46
GCAGCAGACCCAACCAGTGTGGTTTCCTGAAGAAAAGGTACTTGATTTTGAGACTTACAATAAATTTGCCTCATGTTTAA
GAACATTACAGAACAGTACAGACCCTTCAGTCCACAATATTGTGCCAACATTTTATCCTGCTCTAATATCTACCTAACCC
TTCCCTTCCACATAGCCCTCCATTTTTTAAAAGTTCAAATGTAGCTGGTAAAAGTATAACCCGACTCTTGATGAAATGTA
GATTAAGATGACCTAACTGATTTAGATTCTGAGATGGCTTATCTTTGTGTACAGTGTTGT
>M00285:128:000000000-BF978:1:2111:7549:9363_1:N:0:46
CTGAACCAGGTTACTGGCACTATGAGGCAATTGGTCTACTAGCTGCACTACCCTGCTGACAGTTGCTCCTCTGCCCAGGT
TACAAACCACAAGTCATCCATGTCTCTAAAGATTAACTCTCCTGACCAATTCTCCTCCTTTGTTACTCTTATCCAAGGGC
TGACCCTAGTGTTACAGCAACCCAAATCGTCCCCAAAGTTGAGCTGCATTGGGATACCCTGTGGATTTTATGTCTGTGGT
GTCTAATGAGACCAGATCGGAAGGGCACACGTCTGAACTCAGTCACTCCGCGAAAACTCG
>M00285:128:000000000-BF978:1:2111:22073:9364_1:N:0:46
CCAGAAGAAGTTGTTGAGGCAGGTACATTAACAACAATTATAAGGTACCTTAGTCAGATTAATTTATAAAATGGCTCAAA
CTTTCCACCATCTGACAGTCTTAGAAGAACAGTTTGGATAGGTACATGGATAGGAAAAGTTTGAAAATATATGGGCCAAA
CACGGGCAGATGGGACTAGCTTAAATG
>M00285:128:000000000-BF978:1:2111:5983:9364_1:N:0:46
GCAAAGAATAAAGCATTTAGAGGGTAATACACTAAAAATGCTGGAGGAACTCAACAGCGCAGGCAGCATCTATGGAGGAA
AATAAACAGTCGACGTTTCGGGCCGAGACCCTTCATCGGGACTGGGAAGGAAGAGGGCAGAAGCCAGAATAAGAAGTAGG
GGGAGGGGAGGAGCACACGCGGGTGGATGATAGGTGAGCTCAGGTGGTAGGTGGTGTCAAAAAGCTGGAGAGCAGCATGG
AGCAGTGAGAGGGGGTCGCACAGAAGTCCCATTGAAGAGAGGAGGAAAACTTCTTCAGGG
>M00285:128:000000000-BF978:1:2111:28562:9364_1:N:0:46
AGCATATGATATTGGTGCTGCCTGAAATATTGAGCCACTTCACGAAATACTGTTACATCTTCAAATTTAAACATTGGATT
TTGCTACCTAAGAGAAAAAACAGATTAAATGAGCCTGGCAGGTTGTTTACTGGTGGTGTTGGACTGCATAGGATCATTCA
TCTCATTATTGAGATGCTTGACTAAAAATTATTGTCCTGATCTACTGCAAAAATTGATTTTAAAAAACGTTATAAAGCTG
CTGGAGCTGCACTATAAAAACATCCTATAAAATGTGCATCATTTTGTAAGAAAAAAGCA
>M00285:128:000000000-BF978:1:2111:3957:9365_1:N:0:46
TCGTTTATTTTGCAGAGCAGGTTATTCAGCCTGGGACACACCGCAAGACCTCAGTACAAGTGCTGGATTGGGTCCTCAGA
GGACATCAGTATAAGTGTGGGGTCAGTATAAGTGGGTCTTCAGAGGTACAAGGTGAAATGACACCTCTTCAAAATTATTG
AAGTCAGAGGTTAATTAACAGTTTGAAATCAAACAGATAGATTTTGTTAAGGAAGGGAATTCCCACAACCTC
>M00285:128:000000000-BF978:1:2111:11519:9366_1:N:0:46
GCTGCACCACCCTGCTGCCCTGGCTGGAACAAGTCAGATAATATCGCTCTTTTCCTCAGGAAGGTGTTCCCTCGGGTTAC
AAACTGGATATTCCAGATTCCACGCTGAGGACAAATCAAAACAGCTACATTAAAGAGTAATTAGCAATAAAGTACCAGCA
TAGGCAAAACCAATGCTGATACTTCAGTGAACACTGCCCTAATGGAGGTGCTGTCAGCTCCCCCAGAGAGAAGATAGCAA
GGTATTATGCAAAGAGAAGGGGAGCACTCCTCAATATCCTTGCCAAAACTTGTCCCTAA
>M00285:128:000000000-BF978:1:2111:15893:9367_1:N:0:46
GCAAGTGTTGCCACGCTTCCAGCGCCAACATAGCATGCCCACAGCTTCCTAACCCATATGTCTTTGGAATGTGGAAGGAA
ACAGGAGCACCCAGAGGAAACCCACACAGACACGGGGAGAATGTACAAACTCCTTACAGACAGCGGCGAGAATGGAACTG
GGCTGTCTGGTACTGTAAAGCGTTACACTAACTGCTACACTACTGTGGAAGCCTCCAAAGCAAACTGATTACAGGACGCC
TCAAATTAGAACCCAATTTTGT
>M00285:128:000000000-BF978:1:2111:21956:9369_1:N:0:46
AGCTTCTGGTGGAGCAATTGTGTCAGTCCATCCCCTGCTCTTTTCCTAGGGCCAGGTAAATTAGTACTTCAAGTATTTGT
TCAGTTCCCTTTGGATGCCCAAATTGCTTCCAGCACACTGTGATGGAGTGTTTTAGTTATGAGGAGAAACTGGAG
>M00285:128:000000000-BF978:1:2111:26913:9369_1:N:0:46
GCTAATGTGGTTGAGATTCTGCTTCAATAGTAACACTGAAAATGAATCACACAGCCCCACTCGTTGAAGATGAAATTTTA
TTACCCAAGCTCAAACACTGGCATTTCATTTGGCACCACTGCGCTGCGTACCCCAGTTTATTAAGCTTATGACTGTAGAA
ATGACTAAAAAATGACAAAAAATATTGTTCTTCTTCAAACATCAAACTAAAAAATACAATGATCCAACGTGTCTTAAATG
CTAGATGTGTAGATAATGTAGATGTGAGCAAGCTAATAACTTAGGAATCTTCTATGAACC
>M00285:128:000000000-BF978:1:2111:23522:9370_1:N:0:46
CCACCACCCTCTGTGTGAAAAAGTTGCTCCTCAGGTCTCCTTAAATCTTTCCCCTGGATTGAAGACTGGTTCTTGTTTGT
ATTCATATCTGCTATCTACATAAATCCGCAGTTTCTGAATAATCCCTCATACTGACTCAATCACTGTTCCAAAGGATATG
CAAGCATTCGATAATGGAACCTGTTCGATGATGTTCCAAAGCACCTTCATCTTCATTGTATGAGTTGGATGTCACCAACA
GCAGGATAATTTTCTGTTTTGTTGAATAGATTCTGTAGTGCCCACTCAGCTTTGACTG
>M00285:128:000000000-BF978:1:2111:23240:9370_1:N:0:46
GAGCTAATCACAGTTAAATGGCGATCAAGTTGGAGGGTAGAAGAAATTACTCTCAGTGGTCTTGGGCCAGGTTAATTTGG
TAATCAAACTGGAAAGTTGACACATATAAAAACCTTGAGGAGCAGGAGAGGTTTACCTATAAATTTTCTCATCACTGACA
ACATCCAATTTCAGATATGGATTTTGAACAAAGGATTAAAGGGTACCAAATGCCCAGAGGGAAGAAACTGATCTAAAACG
GTAAAGCCATTGAAATAAACAAATTGTGAATGCTTTCAGTGTGGACACACCACAAGTTCC
>M00285:128:000000000-BF978:1:2111:17553:9372_1:N:0:46
CCTGAGAATCCAAGCTATGCCATTGATCTGCTTGACTGAAGTTCATGCAGGAATGAACTAATGAAAATGAAAGTGGAACT
TCCATTGGACATAAAATTGGAAAGTAGACTCAAACTCTATAAGGAGTTCTAAGATGCTAATGGGCTGAATTTTGTGGCCA
GCAGCAAAGTAGCATGGGCTCCACCTTCCGCAATATCAGATGCAATCAGGAACCAGCCACAGAATATCTGTGGCTG
>M00285:128:000000000-BF978:1:2111:26877:9372_1:N:0:46
AGCGCCAGTTGAAAGGCCGAGTTACCCAAGAGGCGAGGATGACATTGAGTGCTGAGCCCAAGTTGGGAGCGTGAAAAACA
AGAGCGACTTTAAACTGTGCCTATCGATTCCCAGCATGTCCAAAGTTAGAGTCACAAACCCCCCTAGTGCCCCCCACCCA
AGCAAGCAAACAACATGAGGTAGCAGCAAGTGGGGCCATTAGCAACACTAACAGAATCTTCCAGAAGGGAGGGGCCCAGC
AGCCCACACTTGAAGGAACAGAGAGGACCAGCCAAACCTGAGGTGAGCTTTCACAAAA
>M00285:128:000000000-BF978:1:2111:28371:9373_1:N:0:46
ATGATCCATATAGTTCAATTGAACATTTTATGAATAATGTATATTTTTGGAATAAAACTGCAGCTGCTTGCTTGAGAGAA
GGAACATGCATTCATACAGTAGTCTGAGTTCGATCCTAACCTCAGGCACAGTCTGAATAGAGTTCACCCTGTAACTGTGT
GTGTTTCCAGGGGATGCTTTAGTTTCCATCCACGTCGCTAGGATGTACTGATAGGTTAATTGGCGGTTGTAGATTATCCT
GTAGTTTAGGAAAGTGACAGAAAAGGAAGTTGATGGTTATTTGTGAGGAAGACTGAGCTT
>M00285:128:000000000-BF978:1:2111:9430:9373_1:N:0:46
CTGGATGACACAACAGAGAGTGCTGGAAAGGGTAATTATCTTGAGTATGTAGCTATCGAGAGGGAGGAGGTGTTGAAATT
GTTAAGTAATATCAAGACGGATAAGTCTCTGGGGCCTGACGGAATATTCCCCAGGCTGCTTCGAGAGCCGAGGGAGGAGA
TTG
>M00285:128:000000000-BF978:1:2111:25985:9374_1:N:0:46
NNNNNNNNNNNNNNNNNNNNNNNNNNNNNNNNNNN
>M00285:128:000000000-BF978:1:2111:13240:9375_1:N:0:46
ATCGGTGCAAGTTTACGTTCGGGGTCACTTTGGCTACAGTCGTGGTGGACCAGCCAAATGAGAACCGGTTCTTGTCTCTC
TCCCTCCAAGGTCATCTGTGGCAGAGAAGGCCAGAGTGCCGGAGTTGTGGGGGGAGCGAGTACGAAG
>M00285:128:000000000-BF978:1:2111:3107:9375_1:N:0:46
CTGTGTGTTTTCATGTACATGTGACTAATAAAGATCTTATCTAAGAACACCATCCATCTTCCTGCCTCTAACCCCTCCAA
CTCTTCAGATCTAACCTGCTTGATGTATTCTTCCAAACCTGACTGTAAAGTTGGGCTTGGGAATTCACCTGAAC
>M00285:128:000000000-BF978:1:2111:14161:9376_1:N:0:46
TTATATTTATGACTACATGGCTGATGGTCTCTGTTGGGGAGACTGCTCCTCTGTTGGATTCCCCGTGGGTGGTGAAATGG
GACCATAAATTCCACACACTTCCTTGTACTTAAGCTAGTAAATATGCCTACTGTGCCAAGTACAGCCGTTGCATTCATTT
TTAATAGGATGGAACAGTTTTAGATAGAAATACAAT
>M00285:128:000000000-BF978:1:2111:10424:9377_1:N:0:46
CAGAAACCGAGATTAATTATACATTGCACTGACTGAGATTAGATGAAACTACAAACAAAGGGCTTTTAGTTTGAAACAAT
GTCACATAAAAGTCCCCCAATTAGCCATTAATACAGAAGACATTTTGCTTATAAAGTCTTAATAAATCAGTCATGCAACA
TTTCTCATTCGTGAAATAAACTTGGTAGGTTGTATCAAATCTCACCTCAGGGGGTCCATAGAAAGAATAAGAGTAGAGAA
CA
>M00285:128:000000000-BF978:1:2111:8227:9377_1:N:0:46
TTTCAGCCCAACAGGTCCGCGCTGCCCATTTTTTTAAACCCCAAATTAACCTACCCATACGTCTTTAGAATGTGGGAGGA
AACCAGAGCACCCAGAGGAAACCCACGCAGACACGGGAGAACGTACAAACTCCTTACAGTCAGAGACTGGAATTGAACCC
TGATTGCTGGTGCTTAACAGCATTGCACCAACCACTACGCTA
>M00285:128:000000000-BF978:1:2111:4837:9384_1:N:0:46
TTCTGAACTTGTCCTGCTGTCATGGAAGATACTTATGTGTCGGTCACTAGATCTCCCTGTTCCTGCACCTCTACATTAAA
ATGGAACAGTGCAACACAGGAACAGGCCTTTTGGCCCACAATGTCTGTGCCTACGATGATGCCAATTTAAGCTATTAGAT
CGGAAGACACACGTCTGAACTCCAGTCACTCCGCGAAATCTCGTATGCCGTCTTCTGCTTGAAAAAAAAAAAAAACAGAA
ACGAATCGTTGACCGCCATACCATAAGACATCTGACACATATGGTCACAAGGAACATGC
>M00285:128:000000000-BF978:1:2111:9750:9384_1:N:0:46
CATATATCAGCTCTAAGAAGTGAGCAATGGGAATTTTAACACAACTTTACACATAAATGTAAAAATAATGTTGTGACAGA
ACTGGTTTCAGATTCTACAAGATTAAGTGATTGTTTATATTATTTTTCTTT
>M00285:128:000000000-BF978:1:2111:13813:9386_1:N:0:46
AGGTCATTGGGGATATTCAAGAAGGAAATAGATAGATATCTAATTGGTCAAGGTATCAAGGGATATGGAGATAAGGCAGG
GATTTGGACTTAGAATAGTAAGGGTTTTTTTTTCTTTTTTTTCTTATCCTCTTTTTTTTCCCCACCCGCCTTTCCCTTTG
GAGCAGACTCGATGGGCCGACTGGCCTGCTTCTGCTCCATTATCTTGTGATCTTGTAAGATCACTATCGGCTTTCTAAAC
TCCAATGAGTATAGGCCCAATATACTTATCATTTTCTCTTTGGTCAACCCTTTCACCTTT
>M00285:128:000000000-BF978:1:2111:28898:9388_1:N:0:46
CCTAACTATTAATGGGGTTAATAGATATAATGCAAGATACTGGGAGAGACATTTATCTTTGGCTGCTGACACTAAACATG
AGAGCACCAGCCATTGGTTGCAGTTACTTCTGCACATTGCAGTTGATGAAGAGGGGTTCAATCAGCACTAATATTGTAGC
ACAGATAGAGTGCTGTTGAGTATGAACAAGTTATCCTACTTAATCACTTCCTGTGTAGAATAATGGAATTGTGGACATCC
AAAGAATAATGAAAAACCTAAATGTGAGGTTAAATAGAAAGATTTTGGAGTTTTGGCC
>M00285:128:000000000-BF978:1:2111:14772:9388_1:N:0:46
TGGATCAGGGTAGTATAATATTTCGAAAAGGAGATAGAAATTCATCTCTTGAAGCCCCCAGCTATGTTTCAAAACTTCTA
AAAATACAATTTTTTTTCTGTTGTGGAATCAATGCTAGAGTCTACAATATCCTTGGAAAATGTTGTAACTGTATCAAATA
AAGTCTGAAAGCTTGTAAATGTGTCTGCGTGGTTCTATGTTA
>M00285:128:000000000-BF978:1:2111:11293:9389_1:N:0:46
TGGGTACTAGTGCTTGGTCCCTGCAGGCTATCCCCCTCCAGTTTCCAAAGTTGAAAACCTGTTACTGAGGGGAACAGCCC
ACGGGGTGCCCTGCTCTACCCGCCTGTCTGCCTTCTTCTTCCTCTTCTCTCCCCTGACAGTCACCATTCTGTCTGATACC
TGAGCTACAGTAGAACCTGCTCTAAGGGGGGTGACTGTCTCCTGATGAACCATATCTACATAGCTCTCTCCCTCCCGTAT
GCCGCGCAGTATCTGTAGCTGCGACTCCAGCTCAACAACTCTGAGCCGAAGT
>M00285:128:000000000-BF978:1:2111:15271:9389_1:N:0:46
AATCAGCTGCCTCCTCCACAGACAAAGCAGAATAAGCTTTTTGAGCCTTGCCTTTAATTACACTCTGTAACATAAGAGCC
CATCTCCTTTTTGGCCAATTTAAACTTGTAGCAACCTTGTCAAAATGTTGGAAATACTGTTCAACCTGATCTTCATCAAA
AGGAGGGACTAATCTAACCTCCCTACTGTCTGAAAACTCATCATCAGAATCAAATTCCAAACTCCTTCTCTGCAGTCTTA
ACTCATGTTTCCTTTGGTTCTCCCTTTCCTTACTTTCCAGCTCCATCCTCCTCAATTCC
>M00285:128:000000000-BF978:1:2111:10296:9391_1:N:0:46
CAAGAATAAGTGAAACCTTAACAGACCAATTTATAGGTTCCTATCTTCATCAGAAAGTCATTACTCGTGCAAAATTTTCA
TCTTTTAATATAACTAAAAGTGGAAAATGTCATTGTTACATCTATTTTCTGTCAGTGTGTTAATTCAGGTGTAATATGTT
TGTCATTTGAACTATTTCACCTTTAAAACCACTTAATATTCTGAT
>M00285:128:000000000-BF978:1:2111:27639:9391_1:N:0:46
CTTCCACCCCTTCATCTAAGTCGTCTATAAAAATAACAGAGAGTGGAGGTCCCAGAACAGATCCCTGCGGGACACCACTA
GTCACAGCCCTCCAATCCCAGGGCACTCCCTCCACCACAACCCTCTGCTTTCTACAGGCAAGCCAATTCCTGATCCACAC
AGCCAATCTTCCCTGGATGCATTGACCTCTGACCTTCTG
>M00285:128:000000000-BF978:1:2111:9031:9393_1:N:0:46
GCCAACATTTATAATTTACTTGAAAGTTGGAAGATTTTGAGTTTAACTGATAATGAGGATGAGAAATTTAAGGCATTCCA
CTGTAGCAGAGTCTCTCAAATTTATATTTGGGTGGAAAAAACCAAGGTTTCCCTATCAGTGTGGTGGGCTTATCTCAGTC
TTCCTGACTGATCCCTGGTAGTAGACTACTTGGTTAGGGGAAATGTCAACTCTGCAACTGCTATGTCAAGCCCTGTAAGA
ATTTTTTTTATGTTGCATTGAGATTGTTCCTCATTATTCTAAACTGTAGACCTCATTTGC
>M00285:128:000000000-BF978:1:2111:2762:9394_1:N:0:46
CCTTATCCTTCTACGAATTACTCTAAATCTACAGCCTCTCATTTTTCATGGCTCTGATAAGTCCTTGATATTTGTTTTCT
CAAGAGCCCTCAGTTTCATATGCCTCAATTGTTGCCTCTCAACCTTTCATGATCCAAAGGAAACAACTCCAGTTTATCCA
ATATTTCCTCAAAGCTACAATTTTCCAGCCAACATTCTTGTCTCACCTGCATGTTCTCCAATGCAACTGCATCTTTGCTA
TTTAGTAATAACCAGAACAGCATCAGTACTCAACTGAGAAACCAGCTAATCTTCCATAA
>M00285:128:000000000-BF978:1:2111:27404:9397_1:N:0:46
TCTGGAATTAAAGGGTATAGCATGTTTGCCTCTTTAAATCAAGACGCTGAGTTCAAGAGTTCGGAATTTATCTCGTTTCT
CTTTGAAAAACTGGTTATCCCCCATATGATCGCCCCGTTTCAGGGATTATGCGGCGTCTTTGAAGAGGGTGACAAGGTTC
CGGCATGCGGCTTGTAATACAGGGCATGTGCTGTTGGGAGAAGTGCACAGACTTGGGTTGTTTTATCCGGAGCGT
>M00285:128:000000000-BF978:1:2111:25149:9398_1:N:0:46
ACCTTCACCACCAAGGGCAGTAAATACATGGAACACCATTATGTTCAAGCTTCCCTTCAAGTCCCCCATCATTCTGACTT
GGAAAAATATCACTGGTAGCTCATGGTCATTTGGTCTAAATTT
>M00285:128:000000000-BF978:1:2111:5888:9398_1:N:0:46
GAACCTCGGTCTCTGGAGCAAAGAGGCAGCAGCTTTACCAGCTGCACCACTGTGCTGCCCATTATCCATATCCATATCTG
AGCTGTCATAAGTTCCACTGCCAAATATGAGTTGTACCACCAATTGGGACAGGAGGCAAGTCTGATTGAATTAAAAGGAA
ACAGAAACTTAAGACATCAAACCATAAGTAGTTGCTTATCAGCTCATTCTACAAGCTGTGAATTGAATCGAAGTTATTTT
TGCCCCTGGGC
>M00285:128:000000000-BF978:1:2111:13194:9399_1:N:0:46
CCTGTCTGTACAGGTCCCACCTTCCCGAGAAGCGATCCCAATGATCCAGAAATCTAAAACCCTCCCTCCTGCACCAACTT
CTCAGCCACGCATTTATCTGCCACCTTCTCCTGTTCCTGCCTTCACTATCACGTGGCACTGGCAGCAATCTCGAGATCAC
TACCCTAAAGGTCCTGTTCTTCAGTCTTCTGCCTAGCTCAATAAAGTCTCTCTTCAAGACCTCATCCCCCTTCCTACCCA
TGTCATTGGTGCCAACATGCAGCACGATTTCTGGATGCTTTCCCTCCTACTCAAGAACCC
>M00285:128:000000000-BF978:1:2111:9302:9399_1:N:0:46
CTCCAGCACGGAGCCCTGATGAAACTGGTGTCCACGGACATCCAGAGGAACTACCCCAATGGTTGGGGTCACGTTGGGCA
CAAAAGCAGGTGGTTGTACTTGGAGGTCAATCATCCCAGGGCAAGGAGTCTCTCAGGGTCCAGGCATTAGCCCAACTCTC
TTTAGCTGCTTCATCGATGACCTTCCTTTCATCGCAAGGTGAAATCAAGAAGGTTCGTCAAGAGAAATAGAGATCCCATA
CAGTCAGAACAGGAGAATTTATAATGAGGAATAAAGAAATCTTGGAGTAATTAAACAAA
>M00285:128:000000000-BF978:1:2111:17129:9404_1:N:0:46
AACTCCAATTCCATTGGGCTGCATCTGTGCAGACAAACAGATTTGACACTTCCGGGCAAATTTCTTTCATTCGAACTTGA
AAGCGTTAGAAATGAGCAAGTTTAAAGTTTTATAGCAAAGTGGGGAAGGGGCATGAAGAGCCATAGGAGGGAGGTCAGTG
GTTGGGTGAAGCCCAGGAGAGAGTGGATGACGCAGTTGTTGGTGGTGCTGGCTGCAGGTTGGTGGAAAAGGCGAGTGTGA
GAGAGGCGAATATGGAGGGAGCACCGAAATGGAAAATTAGCCGGAGAGAGAGAGAATACT
>M00285:128:000000000-BF978:1:2111:24526:9406_1:N:0:46
GATTTTGGTGTTGTTCTATTGCTTTGTTGGCTTGGTAGCCAGCCACTGTGACACAATCTGTTTCTATCAACAGATGGGTA
AGGGGAGAGCACTATCGCTATAAGTTCAGCAGACCTGGTGGCAAACATGCTGCGGAGGGTAAGTGGTAGATTCGGAAACG
GATTGGTGTGTATTTTCCACCACTCAATGTGAAAGGGCTGAAGAGGTATTTTAAGGAGCGGAAATGACCCATTAAAGATG
ACCAGTGAAGCAATGATTCTTTTACGAATTAAAAGCAATTGGCTTCCAGGGAGAACACC
>M00285:128:000000000-BF978:1:2111:10549:9406_1:N:0:46
TGTATCTAGGAGACGAGCATGTGGGGTGTGAAACAAACTGGAATTATCGAACCCCAGCCCTGCTCAACGTGAGGGTTATA
GAACTGTTTCACTTCCTCTCCAGCAGATGAAGTGCGTGGTGAATTGCGTTTGACGAGCTGCAGGTCAGTAGGGTTAAGTA
GATGGTTTCAACCATTGCAATTTGGTATTGCTAAATGGAGAAAACTGTACAGAGAAGGAAA
>M00285:128:000000000-BF978:1:2111:17524:9406_1:N:0:46
GATCTACACTCTTTCCCTACACGACGCTCTTCCGATCTGGACTACACTCATTCCCTCCTCGACGCGATTCAGAACTCATC
TACACTATTGCCCTATACGGCTCTTTTGATATTTCAATACAAACTACATAATGATCGGAAGAAGTAGGTACTATATCTTT
ATAGAGATTTTTATGATCAACACGTGAAGCCAAAGCAAGCATCGAAGCTAAAAACCCTATCATATCTGTAGAGCCACGAC
CATAAAGTCGATCATCTATAGATGTTACCTTGAACGGTGAATATGCACACTATTGTCATT
>M00285:128:000000000-BF978:1:2111:6289:9406_1:N:0:46
GACAACCTGGATGGGGTGCAGCAAAGGATTCAATAACATCACAAGATCAGGAAAGGTCAATATACCTCCTCCTTTCTATT
GAATTTAAGGTAATCCTTTTACTTTCCTTGTAATAATGGTGTAATTAATGACCTTTATTAATGAACACTTGAATGCAGCC
CAAATCTACTGCATGATGAGATTACCACAGACTCATCAAGTAAAGAATTTACTGGC
>M00285:128:000000000-BF978:1:2111:3382:9407_1:N:0:46
CTTTCTGGCTGCTGTGTTGCTGCTCTGGATTGTTTGGCACTAAACAGTCTGAATATTCAGACTTTACAGACCAGAAGTCG
AATTTCACATAGTCTAATCCAATCAGTAACACCACATATGCATGGCAATACCAGATCCCTGATCGGGTCCTTAAAATGTA
GTCATTTAGCTGAGTCATCCAGCTCCAATAACTGGCTATGATTTGGTGTTCCTGAACAATAGCTGCTTACCAGTAGCTGC
AGATATTAATTTTAAGTGGCATCGTCGAGCTCCTAGGCAGATTGACTTCTTTTTACACT
>M00285:128:000000000-BF978:1:2111:11695:9408_1:N:0:46
AGTGCTCAGACTAAACTCTGCACGAAAAATTAGCCTCAGAACACAGATAAAACCAAGCACAGAAACTAACATCAGTACAC
AGGCTCATTCCCAAACATAGGCATATATATTTTACATAGGTGCTCTCATGCTAGAGAAGTCTGGCACAGGTGGTGTGCAT
TTTACTAGCCATATCAGCCCATGCCTCATCTTGTGCAAGATCTGATTCCAGTCATTGGACTATCTTCTATCGAATCCCAT
TAACTTCAATTTTAGCAGGAAACATTGATGTCACATTTAGCCAAAACTAGCTAAAACTC
>M00285:128:000000000-BF978:1:2111:22276:9414_1:N:0:46
AGTATCTGTGGAAAGAAAAGGACAATGATGATATTTGTAAACTAGTGTGACTCAAAAAAAATGAGTAAAATTTCTGCTGC
TATACAGACTATTCACACTGGATCGTCTTAAGTGGACAGGGTTCTTATAGAGTGTGAAGTTGAAAATTTGGTCAGAATGT
GAATTTGATGCGGGGGTGGGAAGGAAATGCTGGCAGTGGTAACT
>M00285:128:000000000-BF978:1:2111:7323:9414_1:N:0:46
CTAATATGAAATCTCGTTTTATATCAAGATTACCTTCTCAGGGGTAAGAGGTACAGTTAAACGACTGTTACCAAACGACT
CAGCAACATGAAATCCATACACTACAACTGTTTTCATTTAGCTACTCATGTGTTTTGTGAAGGAACTGGGTCATCAATGT
TTTAGCTTTAAAAACTCTGTTTTAGCCTAGTAAGAAATCTGGTGATAT
>M00285:128:000000000-BF978:1:2111:26645:9414_1:N:0:46
GATCTACACTCTTTCCCTACACGACGCTCTTCCGATCTGTCCTACCCCGTTTCCCCGTACGCCGCCCTCCCCTTCAGAAC
AACACTCATTCCATATATAACATACTTCCCTTGAAGATAAAGAAAGATGGAAGAATGTAGGATAGAGTATGGAGGGAGAG
AATAGAAAAAATGTGTTAACAAGATGAAGTTTAGAAACAGAGTGTGACAAGGTACATTAGCGCCACCTAAGTAACAACGA
GGAGAGTCCATGCCGAGGATAGGGATAACAGAATACGTACTCTGATTGGGAGAGGAGTAT
>M00285:128:000000000-BF978:1:2111:8552:9414_1:N:0:46
CCTAACCGTGAAAGTGACACGGTGTTCATTGTCTTGGTCCGCAAGCGCCAGTTGAAAGGCCGAGTTACCCAAGAGGCGAG
GATGACATTGAGTGCTGAGCCCAAGTTGGGAGCGTGAATAACAAGAGCGACTTTAAACTGTGCCTATCGATTCCCAGCAT
GTCCAAAGTTAGAGTCACAAACCCCCCTAGTGCCCCCCACCCAAGCAAGCAAACAAAATGAGGTAGCAGCAAGTGGGGCC
ATTAGCAACACTAACAGAATCTTACAGAAGGGAGGGGCCCAGCAGCCCACACTTGAAGG
>M00285:128:000000000-BF978:1:2111:23440:9416_1:N:0:46
GGAATGGCATTACATTCCCCAATTAACTAAAATGCAATAATAATTCCTAAATTTCACATAATAAAAGTGAAATTTGGTCT
ATGCAATTACAGAAAATCAGTGGGTTTAATTATAATCGAGGAATAAGAATCCGAAAGGACCGCCAAAACTCATGTAGTCC
CATGTAACAGAAAATTGATTTAGACTTAATTGCTTAACACCCTACAGTGGTTTTGCGTATTATTGCTTCAAATTAGGAAA
GAAAGACCTCATAATACCTCGGAGCCTGTTTAGTTAGCATTGTATTAGATTCCACATCTG
>M00285:128:000000000-BF978:1:2111:3690:9417_1:N:0:46
TACAGTCAGCAACGTGAATCAAACCCCAATCGCTGGCGCTGTAACAGCATCCCACTAACCGCTACGCTATTGTGCCGCTG
GAAAGCCGAACCTGGCAATCCAGTGCGCGATGAGAGCTCTGGCGCAGGATGCAGTGGACATGTCTGCAAGCGGCACTGCC
TCTGGCCACCTGGTGAACCTGTCCACCACAGTGAATATGTACATGGCGCCCCAGGAGACAGGTAGGGGTCCAACGGTGTC
CACGTGGATATGCTGGAACCTGCTGAGCATTGGTT
>M00285:128:000000000-BF978:1:2111:24090:9417_1:N:0:46
GATCTACACTCTTTCCCTACACGACGCCCTTCCGACCTGAATTACACTCTTTCCCTACACGGCTCTCTTCCCAACCACCT
GACATGCACGCCCTGTCCCCTCACCTTTAACAGAAACACAAAGGCGGTCTGCAGCAACAACGCCTTCCAAGGTCACTTGA
GATTTTGCTAATGGATGATCGGGGCGAATTACCCAAACACAGCTTGGATCGAGAGACTGTTCGGCACGAATAACATAGCT
CGGCTCGTGATATTTAGACAAAGTGAGCTCTGCTACAGCATCTTTGAGTATTTTATCGGT
>M00285:128:000000000-BF978:1:2111:10643:9418_1:N:0:46
CTTTTACTCTTTCCTCATCCAATTGCTTCTTGCTTCACTCCACCAAGTTCCTGAGGACAAATGCTTTTTCAGCAGTTTCA
CACATCTGCAGTGTGATGATGTCAGACATCCCTATTCCCTCTGTTGCCCTCCTCTTTGGAATATGGGTTCACTGAATTTG
ATCTTTTTAAATGAGTTACTGAACAGAGGTAATTATTCTGGACTCGTGTTACATTATACTCTTCTGGAAAAGAATGAA
>M00285:128:000000000-BF978:1:2111:19060:9423_1:N:0:46
GAGTCCATCAGCGTCATCTCCGGTTGGTGGAATATGACATTTTGCATTGGCTCACGGTAATTCTTGGCATTTCCTCGATG
TAATCCACAGCTGGCTAACGGAGGAGAAGACGTGCTGGTGTTTTACAACGACAGGGCATCCTTTCCTCTCCTGTTGCATA
TGATGTCATCAGGGCAGGAGTGTTGTGATGAAAACGGAGCACTGAACTACCACATCACTCTGGTTGAGCTACTGGCTGCT
TGCACAGAGGGCAAGAAC
>M00285:128:000000000-BF978:1:2111:9071:9424_1:N:0:46
TAGGTAGAATAGCAGTGATCAGACAGTATTGGCATTAGGTAGAATGGGACTGATCAGGAAGAAGTGGCATTAAGTAGAAT
AGCTCTGATCTGAGAGTAGTGGCATTAGGTAGAACAGAACTGATTAGACAGTAGTTGCATTAGGTAGAATAACACTGATC
AGAGAGTAGTGCATTAGTTTGAATATTAGTTTGATCAGAGAGTAGTGGCATTAAGTAGAAAAGCACTGATCAGTGAGTAG
TGCCATTAGGTAGGACAGTATGATCAGAGAGTAGATAGTTCGAATAGAACTGATCAG
>M00285:128:000000000-BF978:1:2111:3253:9426_1:N:0:46
CACATAACAATGGAAGGTCAGTGAAGCATTGAGATAAATATCATGAGAATGTAACCAGACTGAAAGGATGCAGCTATCAA
AAGCTATAGGAGGATAGGGCCATTTAGCTAGAAGAGATGAGATAAAGTGAACTGACAGACAAGTTAAGGATAGTCTTGGT
GTCGAGAAGTGTTAACAT
>M00285:128:000000000-BF978:1:2111:5322:9426_1:N:0:46
ACAGTGTGGGAGATGATGGCCTGGTGTTTGTCAGTGGGTACATTGTCCAGGGTTTGATAAGAGGAGGTATCCGAGAGCCC
TTGTTTGGCCTCTGCAAGGTAGAGGTCAGTCCACCAGACTACAACGGCACTGCCTTTGTCTGTATGTTTGATGACAAGGT
>M00285:128:000000000-BF978:1:2111:23896:9426_1:N:0:46
TTATTTTTCTTACCGTCTGTCCTGGGGTTCGATCCGTTCGCGTTCTCCGCTTGCCTGTGGAAAGCACTCTTCCCAACGTT
TCTCTCTCACTTGAGCTTCTTCAGGGGAATAAAGTCTAACAGGTTATTCTTCCAAGGGTGGGCTGCTGGGCCCCTCGTTC
TGGGAAATGCTACCTGGATCC
>M00285:128:000000000-BF978:1:2111:13645:9426_1:N:0:46
AGAGTGTTCTGGGGGCAGCCTGCAAGTGTCACCAAGCTTCCAGCGCCAAAATAGCATGCCCACAACTTCCTAACCCGTAC
ATCTTTGGAATGTGGGAGGAAACCATAGCACCTGGAGGAAACCCACACAGACACGGGGAGAACATGTGTGACTATTGGAT
GAGAACGGGACTCTCTTTGCCGTGAGGTTTCCGTGATCAAATAGTCCACAGGTGTCCACCATCCTTCTT
>M00285:128:000000000-BF978:1:2111:25019:9430_1:N:0:46
CAACAAAATGAACTAAAATACTAAAATTAGACAAGATATCTTTATTAGTCACATGTACATCGAAACACACAGTGAAATGC
ATCTTTTGCGTAGAGTGTTCTGAGGGCAGCCCGCAAGTGTCGCCATGCTTCTGGCGCTAACATAGCACGCCCACAACTTC
CTAACCTGTACG
>M00285:128:000000000-BF978:1:2111:5150:9433_1:N:0:46
CCCAACTCCTGTACTGACGAAGGCCAGCGCGCTGAACGCTTTCTTCACCGCCCTGTCTACCTGTGACGCCGCTTTCAGGG
AACTGTGTACCTGTACCCAGAGGTCTCCCTGTTCTATGGCGCTCCCCGCGGCCCTGCCATTCACTGTTTCAGTCCTGCCC
TGGTTCAGCAACATAGAAACCCTACAGCACAATTCAGGCCCTTCAGCCCACAAAGCTGTGCCGAACATGTCCCTACCTTA
GAAAGTACTGGGCTTACCCACAGTCTTCTATTTTTCTCAGCTCCATGTACCTATCCAAC
>M00285:128:000000000-BF978:1:2111:11937:9436_1:N:0:46
GAGGTTGTATAAGTCATTGGAGAGACCAAATTTGGAATATTGTGTGCAGTTTTGGTCACCGAACTACAGGAAGGATGTCT
GTAAGATTAAAATAGAGCAGAGGAGATTTACTAGAATGTTGCCGGGTCTTCAGAAGTTGAGTTACAGGGAAAGACTGAGC
AGGTTAGGACTTTATTCCTTGGAGCAGAGAAGAATGAGGGGAGATATGATAGAGGTTT
>M00285:128:000000000-BF978:1:2111:28446:9437_1:N:0:46
GTACTGAAGTGAATCATGAATATGCTCGAGTCTCTGGAACTACAGTTCCTAACCTGTGTTTTGGGATTGCATAGCTCTGC
TTTGTTTGATACATAAATTTAAAAGTGTTTAATTGGTTGCTAGCTGTGGTTGCTATTTTGCCAGGAAAAAGGGCAATTTT
ATTTGTGTTTCATTGAGTTGACATAATTATGAAAATTGTCATTTACCTTCATGGATCTAATAGCAGTGATTAAAAGCTAC
AGAAGTTGAG
>M00285:128:000000000-BF978:1:2111:14313:9438_1:N:0:46
CTGATCTTCATTTCAGTCATTGCTAGTAGGTGATACATGGACTGAGGAGGAGTGAGGGATGATGGGCAGGTGGGTATTGG
TATTAGTTTATTATTGTCACTTGTACAGTGAAAAGCTTGTCTTACAAAATGATCGTACAGGTCAATTCATTACACAGTGC
AGTTACACTGAGTTAATACAGAGTGCATTGATATAGTACAGGTGAAAACGATAACAGTGCATAGTAAAGTGTTACAGCTA
CAGAAAAGTACAGTGCAATAAGGTGCAAGGTCACAACCAGGTAGATTGTGAGGTCATAGT
>M00285:128:000000000-BF978:1:2111:17110:9439_1:N:0:46
TACTCATGTTTGAAAAAAGTTTAGCTATAGTGCTTTCAACTCAGTAAAACCAAAATGATGGACCGTTAGATGTTTTGGCA
TCAACAGTAGTAGCAGTAGAAATTAACAACTACATTATATGTTACTTTTAACCTAATGCAAAATGTTGTATCAATGAAGT
TCTTACTGTTATTTGTTAATGAAAAATGTTCCAAGAAATA
>M00285:128:000000000-BF978:1:2111:9591:9440_1:N:0:46
CAAACTCCTTGCGGTCAGCGACGGGAATTGAACCCAGATCGCTGGCGCTGTAACACCAAATGGAAATCATCCTTGTAACT
TACCTGCCTTTCTTCAGTCATATTCCCAGGATAAGGGTATCTTTTCCCCTTTATCATGTTGTCCATGATTTTCTTCTCTC
CCACTGCTACTCTGATGTGACCATTCAAATATCCAACTATTCTTGAGGCCTCCTTGGATAAATGCAACATTCCAACAGAT
TCCTTGGAATCTGTGACCCATAAGTGCACAAAGTGGTAAAGGAACCATTTCAATATTC
>M00285:128:000000000-BF978:1:2111:15301:9440_1:N:0:46
ATCTGGTGGTGGATTACCATGCTAGTCAAGCCATCTATTCAGCAGCTCTTGGTGTGAAGGGGGGGAGGTGGTATTGTAAA
AGGGAGAGGAGCAGGAGTCAAAAGAGGTCGCTGATACTTAGCAAGCTGATGTCAATAATGAGAATGAATGTGAAGATGGG
GATCGGTCAACACTAATCAGTCA
>M00285:128:000000000-BF978:1:2111:8171:9441_1:N:0:46
GTCACTGTGTAATGAGAAATGAAAACCAATTTATATATAGCAAACTCACAGAAACAGCAACAACTTAATAACCAGTTCTT
GTCATGTGTGGGTTGAGGAATAACTATAGGCCAGACAACATGGCTAACTTCCTTGCTCTTCTATTAGTCCCATGAGAGCC
TGAGTCTAATAGAGAAATGTTCTGCC
>M00285:128:000000000-BF978:1:2111:28875:9443_1:N:0:46
TCGCTGTGAATACCATGTGTTTGAACCTTCTGAATCAGCCTCCCACGAGAGACCCTGCCAAGTCCCTCACTAGAGTCATC
GGCTTATACAGCACTCAAACAGGCCTTTCGGCCCTAATGATCCATGCTGGCTATGATGCTTCATCCAAGCAA
>M00285:128:000000000-BF978:1:2111:13294:9447_1:N:0:46
TGAGGAATCAAAGTGCACCTCTTTCTAAATTTTTGATGTGAGGCAAATGTTGCCCACTGTCCATCTCCCTCCGATTAGGT
AAATGAAGCAATATCACATCTTTCACATCATTGTCCAGAGCCAAAAGTTACAAAATGCTCCTCTGCTCTTTGCAGGGACG
CATTTGATTAAAAGCTGAAGTCTCATCATCTCATATATTGCAGCAAAGCAGAATGTTGGTTAGGCCACACTTGGAATATT
ATGTACAGTTCTGACACTGCATTACAGGAAGGATATGTTAGTGTTAGAGAAAGTGCAAA
>M00285:128:000000000-BF978:1:2111:22956:9451_1:N:0:46
GCATCTTTCATGATCCCTGGTTGTTACAAGACACTTTACAATCAATGAAAGACCCTTTTAAGGGGATTTTCTTACCTAGC
AGAGATCAATTTAATTTAGGCTCGTGGACACTGGTTAGGGTTGGGGGTAGGTATGGGGAGGTGAAGGAATAATCAGCTGT
GACTAAAAGTTCTAAGTTGATTAAAATAGTTTGTGTGTCCAAGAATGATCTACTTATGATAATGTGTGGTCTTGGAAAAT
TGAA
>M00285:128:000000000-BF978:1:2111:20334:9451_1:N:0:46
AATAAAGGCTTCTTCACAAGCACCGTCCACCGAAGACAAAACATAGATATAGAGTGAGATTAGAGAGGAATCACGAAATC
CGAATGTTCCACTCGAAACTCAGACGACACTTCAGGGCTAACTCAGTAGTGACTTTCTTACCCCGAAAACTCCTGGATCG
TGAATGTCTATGCAAATACCTGTGTTCTTCTACAGGTTAGCAGCAAAGTGAATTCCATTACCATGTTCCACAGTATCTGC
CACTCTGAAGAGCATCCAAAATGTGGTTGTCCACGCAAACACCTGTGTCCTTCTACAGGT
>M00285:128:000000000-BF978:1:2111:19646:9451_1:N:0:46
ACAGCTCTTCAGGGTCTGAAGAGTCTTTGAGTGCTTTAGGATTTCTGGTACACTTTACTTTCAGGTGGAATTGTAGAGTG
TCAATCTCTGTCCCTTCTTCATCCCCTGTAGAAATAATAGTCCCCGTCAGGCTCTGTCAATTTCACTTAAGCACACAGTG
CGTTCACTCCTGCATCTACACTTGACAGGACAGATGCAAGGATAGAAACAGAAATGCTGGACGTCAGGCAGCATCCATGA
AGAGAGCAACACAGTTAATCAACTTAAAATGTTAATTGCTCCTCTCCATAGTTGCTGCCT
>M00285:128:000000000-BF978:1:2111:13372:9453_1:N:0:46
GGGCTGAAAGGGCCTGTTACCGCACTATAGATAAATTTTTTTAAAATTTTTAAACATTAAATGCCTTTTAGTTACGAGAA
GAGATTGACTCAGATAGGTTTGTTTTATTTTTGGAGCATAGGAAACTGAATAA
>M00285:128:000000000-BF978:1:2111:19701:9454_1:N:0:46
TGGGAAATGAATGGTTTTAGCTTAAGAAACGCTGTATTAGGGAAATAGGAAATCTGTTTGCTGTATCAGCGATTAAGTCT
TCAGGGGCAATAGCTACACTTAAATAACTGTTACGAAACGACTCAGCAGCATGAAATACATGCTCTATAATTGTTGTCCT
GACGATGCTCCATGCGTTCTGTGAAGAAACTGGCAAATCAATGTTTTTAGCTTAAAAAACGCTTTTTTAGCCTGTTAAGA
AATCTGGTGATATATCAAGATTA
>M00285:128:000000000-BF978:1:2111:17951:9454_1:N:0:46
CCCTGAGCGCCAGTCTACTCTTTTAAGCAACTGTTTTCTCAATGTTAAGTACACCAACCATGTCTAAAAAGACACCAGTC
TCCTGTGGTGCAGCAATGCACTGCCCTTCAAGGACTCTTCTGCAATGTTATTGCATTGTCTAAAGATAAATGCTCGATTA
CAATTTTCCATTCCCTGCTGAGTGGTCTTTTAATAGACCACGCTGTGGTTTGTTTGTGCTCTGTAGAATTAAGCGCTGTC
CTTTCCTGGAGGTCATTATTTATAATCGGGAACTGACGGGACAAGGCCCCGCAGTGACTC
>M00285:128:000000000-BF978:1:2111:13083:9454_1:N:0:46
TGTTCCCTATGAAGAAAGAGACAACCTGCACTGCACCAGCAACATGAAATGCAGGCAACCCCGCATTATGGTGGTGTTGA
GTTCCTAGAAACTCGTCTGCAATGCAAGGTTCTGTAACGTCATATACACAAGTGTCTGGAAACACAAGTTGAAAAAAATG
TTTATTTACTTATTTTAATCACAAATTTTATTCCGTATTGCAAGTTTTTGTGAGGTGATTTGTGAATTCTGTAAGGCCAA
ATTTCCGTCATCCAGATGGGGTTCACATGGGGGTCACCTGTAATGTGGTCCCTCCAGCCT
>M00285:128:000000000-BF978:1:2111:20260:9454_1:N:0:46
TGAGGACAAAGGAGCCAGGGGTTCTTTCTGGAAACATGACATGAATCATGAAGGAATTCGTCTCTTGATCCATAATGACA
TGCACATTGAGGAAGTGGAAACCTTTTCTGATTTATGCATAGTTTGGGATACCAATGGTAGCCCTTAGGGGCACATGAGT
GCAGTCAATGGCATCCTGCACTTGTATGAAGCCAGCAATCCTAGCAATTCCTAGTGCTTAAGACGCCAATTGTCTCCTCA
TGGAAGTCTATATAGGTGAAATTCTTGCTTTGTGATTACTGTGACAAAGTGACTGCTCTG
>M00285:128:000000000-BF978:1:2111:14733:9455_1:N:0:46
GGAAAAAGTTTAAGGAGACACAAGAAACTGCAGGTGCTGAAATCTGGAACAACAAACAATCTGCTGGAGGAACTCAGCGT
GTCGAGCAGTATCTGTGGGAGAAGAGGAATTGTCGACGGTCTGGGTCGAAACCCTGCAACAGGGCTGGGAGTGCGCAGGT
GAGGTGGCCTGTATGAAGAGGAGAGGGGAAGTGGTGAGCAAGGAGTCAGAGGTGATAGATTGACCGACTAGGATGACCAG
GCAGGGGGTGGAGTTGGGAGACAGTAGCAGATGGAGACAGACAGAGAGAGAGAGAGAG
>M00285:128:000000000-BF978:1:2111:11702:9456_1:N:0:46
GGAGTAGCTCACAAGTATTGTCACACTTCCGGTGCCAACATAGCAAGCCCACAGCTTCCTAACCCATACGTCTTTGGAAT
GTGGGAGGAAACTGGAGCATCCGCAGGAAACTCACGCAGACATGGGGAGAATGTACAAACTCCTTAAAGACAGCGGCAGG
AATGGAACCTGGGTCGCTGGTGCTGTGATAGCATTATGCTAACCACTGCACTACCATGCCTGCATTCCAATATCTTCTCA
AGGGTAGGTAGGGATAGGCAATAAATGCTGACCATTGCATCTTGATGAATAATTTCTAGT
>M00285:128:000000000-BF978:1:2111:22247:9459_1:N:0:46
CCTCCCAGAAGGACGATTTTACAAAATCGTCTGTGGATAATGACACCACTTAGTAAGTGCACAGTGGTAATTGAAATCCA
CTAACATGCAACAACTGCACTGAGACTGCTGTTGTGTGGGGTGGAAGACATGGAATTGAACAGAAAACAACAGCATCAAT
TAAGGAAGGTCTGTCGTGCATTTGTGTGCCACGTTCTTGTGCTCAAACCGTCCCACTGTGTCCCAGCCCATTAATTATT
>M00285:128:000000000-BF978:1:2111:3571:9459_1:N:0:46
CCACAGGTGCACGTCACATTAAATATTAAACAGAAGAGACGCACAGACAGAAAGACACTGAAAAACATTAGAACCATAAA
AATTAAATTAAATTATGCAACTTAAATAAATAGTCTTAAAATGAGTGAACTGGCAGCAGACATTTAAAGTGCTGGTGCAC
TTCTGTATGCCTAGCATCCTTTAGTGTTGGCAGGAGAGATAGAGGGATGAGGGAGTTCACAGATCTAATGGCTTGTGGGA
AGAAGCTATTACACAGCCTGGTTGTTCTTGCCCTGATTTATTTGAGCCTTCTTCCAGAC
>M00285:128:000000000-BF978:1:2111:8724:9459_1:N:0:46
GCCATAATGTCCCAACTCCTATACTCAATACTTTGATTTATGAATTCCAGGATGCCAAAAGCCTTTTTTACAACCCTGTC
TACCTGTGACGCCACTTTCAGGAAATTATGTATCTGAACTCCCAGATCCCTTTGTTCCTCTGCACTCCTCAGTGCCCTCC
CATTTACTGTGTATGTCCTACCTTGATTTGTCCTTCCAAAATGCAACACCTTGCACTTGTCTGCATTCTTAAAATCAAAA
TTCTCACTATAATTGTCTCAATCATTCCTTCTCTCTATTTCTCATTTTGTATCTGAGTTT
>M00285:128:000000000-BF978:1:2111:28369:9459_1:N:0:46
AGGTTGGAGTCCTGACCTGAACAAACTTAAATGATTTACTGCAATTCATAAATTCCTTGTAATTTTCTCTTCTTTTGTTG
AGATGGTATTTATGCTTATTTAACTCTGAAACTCTGGGCACTTGGCTGTACTGAGATCTCTCATTGGTGTCCCATGATTT
TCTGAACAGAGGCTTTTTGAAGTACATGAGAATGCCATCCACTGCCTTCCCCCTTCTGAATGGTTGCAAGAAGCAGCCAA
GTCTGAGTGGTAGCCCAATCTGACACATGGGCTGAAAGGAAA
>M00285:128:000000000-BF978:1:2111:10799:9465_1:N:0:46
CTGACATCTTTGTTTTACTTTTATGGGAAGTCATGTGCCATTGGAGGACCATTGGAGAACATTGTGACAGGAGCCTGAGG
GCATGTACCACCAGACTTAAGGACAGCTTCTACCCCACTGTGATAAGACTATTGAATGGTTCCCTTAGACAATGAGATGG
ACTAGGACCTCACAATCTACCTTGTTGTGACCTTGCACCTTATTGCACTGCACTTTCTCTGTAGCTGTGACACTTCACTG
TTATTTTTTTTACCTGTACTATCTGAATGCACTCTGTACTAACTTAATGTAACTGCACTG
>M00285:128:000000000-BF978:1:2111:21692:9465_1:N:0:46
ATTATGCACATTTGCCACCTCTTTGCTTAAAAGCTTGCCAAGTAGAGACTAAGTATCCTTTTTAAAAGAACCACTGAATA
TTCTGACACCATGTTTTCAGTGATAAGTTTCACACCATGATTTACTATGTTAAACATCTTTCTCATAGCTCCTCTGGCTT
TTTGCCAAATGTTTGCAACAACTTCCTTTGGTTATCAACTTCCTGAT
>M00285:128:000000000-BF978:1:2111:21045:9469_1:N:0:46
CAAACAAATTTTTTTTTTCCCAAACAAAAATTATTATCCGCGCATATAGTTAGTGATGTTAATAATTATCATCCTACATA
ATAACAGTATATCAGATTAGTAACGATATAGGTCTTTCGTTTAACATTGAGAATGGCAATCAGCAAT
>M00285:128:000000000-BF978:1:2111:18252:9469_1:N:0:46
ACAAACATGCAATTTCCAATTGTTGTTTTATGCTTACACTGTATAGCTGAAAGGAAATGCAAATATCACAGCCTGTAGCA
TATTAGTGCTTCCGGAGTATCAAACACTGCTAAATATTTCAGATCTATGAACTGCTGACATGAATGTACTCTGTAATTAA
AATATTATGTGAATTCATTTTGAGGGGTTCCAAGTTCTTTCTTCAATTATTCCTCTAATCAGGATCAAGTTTGCAATCAA
TTAATGTTTTTTTTCCTTTGAAATGTGGCCGCAGTAGTGGCTGAGGTAATAGATTTGCAC
>M00285:128:000000000-BF978:1:2111:8977:9470_1:N:0:46
GCTTTCCTTTTTGGGTAAAACCGCGTTTTATAAGCTAAATCCATTAATTTGCCACTTTCAACTCAAAACGCATGGAGTAA
CTATTGGAACACAATAGTAGTGTATGTTATTCAAGGTGCTGAGTCGTTTGGTAACTGTTATTCGACTCTATCTCTTACCC
CTGAAAAGTTAGTCGCTGATATAGCAAATGAATTCATATTTGGCTAAAACAGCGTTTTAAAAGCTAAAAGCATTGCTTTG
CCACTTTCAACTTAAACCGCATATAGTAACTTTTGGAAAAAAATTGCATTGTATGTATTT
>M00285:128:000000000-BF978:1:2111:27934:9470_1:N:0:46
ACAGTTAAATAATTATTACCAAACGAATCAGCATCATGAAATACATACACTACAACTGTTATCCTATTGATACTCCATGT
GTACTGTGAAGAAACTTGCAAATCAATGGTTATAGCTGAAAAAACACTGTTTTAGCCTAGGCAGAAATCTGGTGATATAT
CAAAATTACCTTTTCAGGCGTAAAAGCTACAGTTGAAAAACTGTAACCAAAGATTTGATGACCACAAGTCTGAACTCCAG
TCACTCCGCATAACTACTTATACCGTCTTATGTATGAAAAAAAATAGTAGGGAGGGATTG
>M00285:128:000000000-BF978:1:2111:9221:9470_1:N:0:46
TGCTTTCAAAAGAAACTGGATAAAAACAAGAAGCAAAAAGAGATTTTTTTTTGGTAGCTAGGACCGGTGGACAACATGAT
CCACATGGACTTGGGCCGAAGGGCCTGTATCTATGCTGTACGACTCTATTTTGAATTTTATGGTAATACGCAGATTATTT
TCCATCTGATGTTTTTTGAATTAATGTAATGATTTATTCATGGTCGGGCTGGTGCTTTGCACTTTAACAAACAGATACTT
ATGTTTGGAGAACTGATTCATTTGCACGCTTCTGATTCTCTCCCTTTCCACATCAAACC
>M00285:128:000000000-BF978:1:2111:4985:9470_1:N:0:46
ACTAGAGCAGGAGTCAGTGGATGTGGGATATGTTGGGGAAAGTCCCAGTGGAGGGAAATCTGGATGATAAAGAGAAAGGA
CAGGAAAGCAGTGCACACCAGTGAGTGGTGCACACCAGTTAGTGGTGTAAGGAAAGGCACATTGTGTCAGGCAGGGACAG
AGTGCACACACACACAGGAGGGCCTGAACGGATAGAGTCTGGGGAAGGTACAATGGACCCAAGGTCAATAGGACCAGAAA
ACTGCAGAGGTGTCGGAAGAAGTTAAAAAGTCAAA
>M00285:128:000000000-BF978:1:2111:18608:9471_1:N:0:46
TGAGGTGATGCACTTTGGGAGGACAAACCAGGGTAAGACTTGCACAGTGAATGGTGGGGCTCTGAGGTGTGCGGTAGAAC
AAAGGGACCTGGGAATACAGATCCATAGTTCCTTGAAAGTGGTGTCACAGGTAGATAGGGTCGTAAAAAGAGCTTTTGGC
ACTTTAGCCTTCATAAATCAGGGCATTGAGTACAGGAGTTGGGATGTTATGTTGAAGTTGTACAAGATGTTGATGAGGCT
GAATTTAGAAACTGTGTGCAGTTCTGGTCACCTACCTCC
>M00285:128:000000000-BF978:1:2111:26294:9473_1:N:0:46
AACATTCAGCAAGGAAGGCTTCCCTTTTAATAGCAAGAAATTGAATTCCTGCTTGGATATGATGGTTGAAGTCAACCTTA
GTTTTATTGGATGGGATGAATAATAATAATTTAATATTATTCTGCAAATGTGAACTGTATTTGTGCATGCACTTGTGAGC
ATGTGCAATTTTATTTCCATATTGTGTTGCCAAGAAGCTGGACCTTA
>M00285:128:000000000-BF978:1:2111:11925:9473_1:N:0:46
TTGAATTCAGTGCCTTGTCTATTAAAAGCAAACATGCCATATGCTGCCTTTACCACCCTATCAACTTGTGCAGCCAAGTG
ATGGGCCTTAATCTTCTGAGTGAGCCTATGGCATCCATGGGGACTTAGTAGAATGGATTTAAAATTGACTTGTCCATAGA
AGACAAAGGGTAGTGGAGAAGGGGTGTTATTCTGTCTGAAGGCCCGTTACCAGTGGTGTTCCACAAGGATCAGTGCTGGG
ATCTCTGTTTATGACATTTGGATGGAAATGTAGTTAGGC
>M00285:128:000000000-BF978:1:2111:22996:9474_1:N:0:46
CAAACCTATGCCCTCTAGTATTTGAGATTTCTACCCTGGGAAAAATAGTGATCATCTGCCCAATCTATATTTGTGTGTCA
TATTTATATGTCTATCAAGGGCACAACCCTCCCACCATCAAGGTCATCTCCAGTAGGCAGTGCCTCAAGAGGGCAGTATC
TATCCTCACCACCCAGAACATGCCCTCCATGTTGCTACCATCAGGAAGGAGGGACAGG
>M00285:128:000000000-BF978:1:2111:19297:9477_1:N:0:46
GATTTCCTATTTGGCAAAAGTAGCGTTTATTAAGCTAAATCCATTCCTTTGCCACTTTATTGACTAAACGCATGGCGTAA
CAATTGGAAAACAATTGTAGTGTCAGTATGTCATGTTGCTGAGAAGTTTACTAACAGTTATTCGATTGAATTTCTTACTC
TGGGAACGTTAATCGATGATATAGCAACAGATTTCCTATTTGGCTAATACAGCTTTTTTAAGGTAAATCCATTGATTTGC
AACTTTCACACTAAACCATGGTGTAATCTTTGGAAAACAATTGTAGTATATATATTTCAT
>M00285:128:000000000-BF978:1:2111:24798:9477_1:N:0:46
ATATTTCACTTATACTAATTTGATGCTCTATCCATAACACTGATTGTATGTGCAAACAGAACAAATTAGTTCCAGAATAA
TTTTTTCTTTGAAACAGCGTGAATGAATTTTTCCTATTCATGATCTGAATTTCAATGAACATTGCACAAAAAAATGTAAA
AATTGTTTCTTATCGATACTGAATCCAAATACAAAATCTGTAGAGCGAAACACATTATTGTGTGCTGTTACTTTTTGTTT
TCTTGTA
>M00285:128:000000000-BF978:1:2111:7629:9478_1:N:0:46
AACACAATGCCCACAGTGTATTAAGTCAGCTGCAACCTGAAGAACCAGGTGGAGGAAAAGTTAGGTGCGTTAGAATGGAA
TGCAGTTCTAGTGCTGTGTATCATTCACCCCCACCACCCCCCTCCCCACGCCCAGACAAAGAAAGTAATTGTTTTATCAG
TAAAGGAAAGCAAGAGGAAATAACTGCCAAAAAAGGTTCATATAACCAGCTTGATATAATGAGGCTCTGGCCACGAAAAA
GAACGAAAAAAAAAATAGGTTTAGGGAGTGAGGAGATGGGAAGAGCAGACGACGGCACAC
>M00285:128:000000000-BF978:1:2111:10370:9478_1:N:0:46
GGTGTTCCAATGATGGGTTACAGGAGAAATTAAATATCGTATTAATCTGAGGCAATGGTTTGTACAGTTGCCTGCAATAA
CAGTGAACGTGAGAATGAATGATGGTGACTGGGCATTTAATTCTGTGCCACTTTTAACTCAGTAGCACATGCAACAACCC
TGCCGAATTTGGAATGAAGTTACCACACTAAATCATTAAAC
>M00285:128:000000000-BF978:1:2111:2423:9478_1:N:0:46
ATGGGGAGGTCCTAGGGATAGTCCGGATTACAGTAGAGGTGCTAGATGTCTTAAAAAGTATGAATTTGAAATCCTTTTAA
AAGGATTAATCTCCAGGGCTTGACCAAGTATATCCAAGAACACTGTGGAAGGCAATAGTAGAAACTGAGGGAGCCCTGGC
TGAGATATTTGCATCATAGTTAGCCATGCGTGAGGTGCTGGTAGACTGGAGGGTAGCAAATGTTGTGCCTTTATTTAAGA
AGAGTTGCAAAGAAAAACCTGGGCACTATAGACCAGT
>M00285:128:000000000-BF978:1:2111:5263:9480_1:N:0:46
AATAGTCAAAGGGGTTCTGCTAGTTGGGATGTGCTACCATTGTAAATACATAATTCTGCAGTTACCTGTCTGCATTCAAA
ATGTTAAAGTTAAGAAAATAATTATTGCCATTGTAACTGTAGTTAATCATTTGTTGCTGCATTTGTGTTTAAAAAGTATG
AAACATTGTGTGAGGAGAGGAGAAC
>M00285:128:000000000-BF978:1:2111:24707:9480_1:N:0:46
TAACTGGGAGCATGGGTGGGCTGCCAGTGGTGGACCTGATGAGCTAACCTCAAATTTCCAGCTACTTGCATACAGTGCAT
TGCTGCCCTACTGGTGTAATAAGCCATTACCCACTGCTGCCTATTTATTCTTTTGCAGCCCTTTAGTTTCTTATCTTGTT
CCTTGT
>M00285:128:000000000-BF978:1:2111:22315:9480_1:N:0:46
CTGGACTACTCCAGAAATCCATCCACGGATTTTAGTGACAAACACAGTTACTGTCCTTCATCCATTGACAGAAACAAAAC
AAGCTGCCATCTCTCCTTCTTCTCTCTTTCCATCTGTCTGTCTCTCTCTCTCTCTTATCTTTTTTTTCTTTCTTGCAATG
ACCTCATCACGTTAGTCCCATCTTCTGCTGACGCAACACGTTGCACACACACACAATGTCCCATTTTAGAGGGATATTTG
CTTAAGTA
>M00285:128:000000000-BF978:1:2111:19038:9481_1:N:0:46
ATCATCACCTCTCTGCTCTTGAACTCAATCCCTTTATTTATAAAAGCCAACATCCCATAAGCCTTCTTAACAGCCCTATC
CACCTGCGAGGCAACTTTGAGTGAACTGTGGATATGAACCCCCAGATCCCTCTGCTCCTCCACACTGCCAAGAACCTTGC
CATTTACCTTATACTCTGTCCTGGAATTTGTCCTCCCAAAGTGCACC
>M00285:128:000000000-BF978:1:2111:6200:9481_1:N:0:46
CCAGCATCATAGTGTTTTTCATCTAGATTCCAGCGTCTGCAGTCCTTTGTTTCTCTGGTGAAAATGACAGGTTTTGGTGA
TCTATTTCAACGCTTCATCTCTGAATCGCCAAGGAAATATATCAACTCAACTCCATATCTAA
>M00285:128:000000000-BF978:1:2111:23814:9483_1:N:0:46
CTTTTAGTTAGACAAAAATGTATTTACTTAATTGGAGTTTCTGTTATGGTATGTAATCATTTGGTGATCTTTACTTCCCT
TAGTCAATCCTTACCTCGTAATATCAGTTGTTCTGATAGACAAAAATGTATTTACTTAAATGGAGTTACTGTTATGGTGA
TGTAATCATTTGGTGAGCTTTACTTCCCTTAGCCAATCCTTACCTCGTAATATCAGTTCTGTGTAATTAGCCATGATATT
TCATTGTCAGCTATTGTAGTAGAGGCAGCTTTTCACTAAACTTGATTCCTGTAGTACTCC
>M00285:128:000000000-BF978:1:2111:16698:9484_1:N:0:46
GGGAGAACATATCAACTCCTTACAGACAGCGGCCAGAACTGAACCCATGTTGTGGGCGCTGTAATAGCATTACACTAACC
GCTACACCATCGTGCCTGCCTTACTGTTTGTGGAGAGGGTGAAGAGAAGTAATTAGACTGGAGACCTCCAGCTTCACAGC
CTGATCTGCCAAACAGCGACTTGCCTCGTTAGT
>M00285:128:000000000-BF978:1:2111:12378:9487_1:N:0:46
NNNNNNNNNNNNNNNNNNNNNNNNNNNNNNNNNNN
>M00285:128:000000000-BF978:1:2111:10935:9488_1:N:0:46
GATCTACACTCTTTCCCTACACGACGCTCTTCCGATCTGGTCTACACTCTTTCCCTCTACGACGCGCTTCCCATCTCGAA
TCCACACATTCCCTCTACCGCCCGCTACTCACAAAGCTCCTCCCAGCGTTCCCTAAAGAAAGCTCCCTCCTTCACACCTG
TTATGAGACCAACCACCTCGTTCATCCCGGATAAGCAGAGCACACGCCCTGACTCCAGCAACTAAGGCGCATGTAGTATG
CTGTCTACAGCTGTCAAACAAAACAGTCGATAGACAAGTCAGAGGATCGCGCACAGCTGC
>M00285:128:000000000-BF978:1:2111:26437:9489_1:N:0:46
ATTCCGATACGGGTGTTGTTTGATTGGTTTTGCATCCCCAACGTCAACATCATGATTCATTATTAACGTTCTGTTCGGTA
CATTTGGAAAAGAATTATGTTTAAATTTCAAGATTATTTGTTTCATTTGTTTTTCCATGAAACTTGTAAATGATCCAACT
TCGTTTCAAGGTTCTCCAAGATATTTTGCTTTCTT
>M00285:128:000000000-BF978:1:2111:25600:9492_1:N:0:46
GCAGCGCCTCCTGTAGATGCTTCTGATGATGGGGAGAGCTGTGCTCATGATGGACTGGGTTATGTCCACTGCTCTCTGCA
GCCTCTTGCATTCCTGTGCATTCAAATTGCAGTACCAAACTATGATATAACCAGTCAGGATATTATGTACAGTGCATCTA
TAAAAAGATTTTTGTACAGAAAATGTCTCCCTCTCACTACCAGACATCTA
>M00285:128:000000000-BF978:1:2111:8310:9493_1:N:0:46
TGAGTCCACAGCCAGATCAGCCATGATCTTATTGAATGGCGGCACAGGCTCGATGCGCCAGATGGCCGACTCCTGCTCCC
ATCTCTGACGTTCTTGTGCGTTTAGAAAGCTGACCA
>M00285:128:000000000-BF978:1:2111:7204:9494_1:N:0:46
GGAACTCAGCTCACTCACGTGACTGCTGTAAACCTGCCCCTGTGTTCTGTGAACTGAACTGATTGAAAATATTCACCAAC
ACTGAAAGCTGGGCTGGAATTGTCTTTTCCTTATGAATGTCATGGGACTGTGTTAATCCAATCAGTGTTCTATTATTCAT
GTCGAACTGCGACGGACACCATCTCCTTTGCGTTTAACGAAATGAGAGTCTCCTTATTCGGGTACATTTTAACGGAGCAT
GACAGGGCAAATCGTCGGATGTTTTAAACAGTGAGGGAGAAGGAAACAAGGAGACTAATT
>M00285:128:000000000-BF978:1:2111:10104:9494_1:N:0:46
GACAGCTTTATCCACAGCAACCTTGGCCTCAGCTTATTGGACATATTCCCCTTGTCAACGTTATCCTTTTTCCACCTCTC
TACAACTTAACACTTATTTGTTTTCTCCCTTTCCTAGTTCTGATGAAGAATCTTTGACCTTAAATATTAACTCTGTTTTC
ATTTCCACTGATGCTGCTTGACCTGCTGAGTGTTTCCTACATTTTCTG
>M00285:128:000000000-BF978:1:2111:22981:9495_1:N:0:46
TGTTGTTCCATTGTTCAAGAAAGGTAAAAAGGCTAATCTCAGGAAGTATAGACCAATTAGTCTTCTGTCAGTGGTGAGCA
AACTATTAGAGCGCAATGCTTACTTGTATTGGTATTGGCTTATTATTGTCACTTGTAACGAGGTACATTGAAAAACTTGT
GTAGCGTACCGATCGTACAGGTCAATTCATTACACAATGCGGATACACTGAGTTAGTACAGAATGCATTGAGGTAGTACA
TGTAAAACAATAACATTACAAAGTGCCACAGCTACAGAGAAATTGCATTGCATGTAGAC
>M00285:128:000000000-BF978:1:2111:16729:9495_1:N:0:46
CCTTCCCCCACTTTCAGCAGCTGTAGCTAGTTCCACCTCCCGAACTTGGCAGTCCCACAGTGGTAGCATTCCAAACCGTG
CTGCGGGATGTTTATAGTGATGTCTTTGGATGTGCAGTAAAGGCCTTAAACCTGGCACAGAGCTTGTCG
>M00285:128:000000000-BF978:1:2111:4340:9495_1:N:0:46
GATCTACACTCTTTCCCTACACGACGCTCTTCCGATCTGGTCTACACTCTTTCCCTACACGACGCTCTTCCGATCTGGTC
TACACTCTTTCCCTGCACGACGCGCTTCCGAACCAGACTGCAAAATTACCCTGCCCGCACCGGGAGTGCATTCTTAGGAT
AGTGTCCCGCTCCAAATACATAAGTACTCTACACACAAAACGAAGCACCTGTGCAACGCAAATCTGAGTGATTATACCAC
ATATTGCGAAGACAACGCACCTTGTGGTGAGTGTACACGACGGTCAGACATACGAGTTTT
>M00285:128:000000000-BF978:1:2111:25662:9496_1:N:0:46
GTATACAGAAAACTATATAACTGCATAGTTCACACTAAAGTCCAATTATAGACAAGATTTGTTTGCAAATTCTAAATTCA
GAATCCGATCGAACGTATTCCAACAGCTTCTTTTGGGAAGCTTGTCTTTTGGAAGAGAAATGTTTCATGAGGGGAAAAAA
ACATCAATGGGTACTTCACTCTCTCGTCAACCAGCAGCTACTCTGCTAAGCCTA
>M00285:128:000000000-BF978:1:2111:22942:9497_1:N:0:46
GAATGTAGTGTTTAAAGGGAGGTGATACACATTCAGATTTCTAAGGGAGAGATGGAGAAATTCTTGATAAGCAAGGGATG
AAAAGTTACCACAAGCAGACAGGAAAGAGGAGGTTATAACCAGATCGGCCATGATTTGATTGAATGGGAGAGTAGCCTTC
TCCTGCTCCTAACTTGTATTCAATGGGACCTCTCAAAAGGCAACTTAATAAATACAATGGAAAGGATTAATCTGTAGTAA
TCCCCAGAGCACAGACATGTTTC
>M00285:128:000000000-BF978:1:2111:4587:9498_1:N:0:46
CATAAGTTTAAATACCTGTCAGGTTCCGTCTCAACTACCTCTGTCCTAAGGAGAACTGCCCCAGCTTCTCATTTTTGTAA
CCAGAGTCCTTTGCCTTGGAAGCATTTTGGTAAATCTTTAAATCTTTCACTTCTTTTCTAAAATGTGCCTGGAACTAGAT
ACAGTACTCCAAATGTGACCAAACAAGTATTTTATAAAGATTCATCATAACTTACTTGTTGTACACAGTTTTAAGTAAAT
ACCCAAGTAATT
>M00285:128:000000000-BF978:1:2111:24724:9498_1:N:0:46
CCACTTTCCCAATCCTAATAGTGTTCTGATTGGACCTCATCTAGGACTGGCACAGATAGGATCATAGAGGGTGTTTATGT
TTTGTTAGGATATGGCAGACATAAAGTGAATTGCTCACTGTCTCTGGGTTTGGTGGTAACCTCTAACGTCTCCCTCCATC
CAACCTATTATCTTCGAAAAGAGGTGGTGCTGAAACTTTTGGAAAGCATCAAGTCAGGTAAATCGCCAGGACC
>M00285:128:000000000-BF978:1:2111:12984:9499_1:N:0:46
TTATCTAAGCCCATCATGATTTTAAACAAGATACAGGATATTGAGAAGTGCAAAGGAACATAGAAACCTTGGAGTATACG
TCCACAGACCCTTAGTGGTAGTAGAACAGACTGATAAATGGTTAGGAAGATGTGGGATGTCAG
>M00285:128:000000000-BF978:1:2111:2509:9499_1:N:0:46
TGGCAAAGCAAAGGAGTAGGGCAGATCAGCCATGATCATATTGAATGGTGGGGCAGGTTTAAGGGACAGAGGCCTACTCC
TGCCCTGATTTTTTTTAATGTAACACAGAACAGTACAGCACAGAACAGGCCCTTCAGCCCACAATGTTGTGCTGACATAG
CTATTTCCTCCTACCTACAGAATGCCCATATCCCTCTATTTTCCTCTCATTCATGTGCCCATATAAGCCCCTCTTAACAG
TCCACAATGAATT
>M00285:128:000000000-BF978:1:2111:13604:9500_1:N:0:46
TCAAAGTTTACTGTAACTCATTATCTTGGTATAAAAATGTGAAAGAAAAGATACAGAACTTTGACCTGTTTATTAACTGA
AATCTGCAAAAAGTTTTAATCAGTTGCTGTGCTCATTATTAACAATATAATGTTACAACATAATATAGCATAACTTAAAA
TCTTTAATATCACAGCATTTTAATTAGAGGTGTTGAGTGGACAAAAAATACATCTACAGTTATTTCCACAGTTTTAACAA
AGTGATGAGTTAGAAAATAGAACAGAGAACAGCACAGCACAGGAACAGGCCCTGCGCCC
>M00285:128:000000000-BF978:1:2111:26470:9501_1:N:0:46
ACACAGTGCAGCTACGCTTAGTTAGTAGAGAGTGTATTCATGTAATACATGTAAGAACAATAGCAGCACAGAGTAAAGTG
TCGCAGAGAAAGTGCAATGCAAGACGGTGCAACAAGTGGCATCGTGAGGTCACGGTCCATCTCATGGG
>M00285:128:000000000-BF978:1:2111:25701:9501_1:N:0:46
TTCTCAGTTAAACTGGATAGCTCTCAATGGAATGTGAGTTTGACTCTCCCTGTCCAGTACTCAGCTGCGGACTCCATCAT
GTGTACGTTTGCTGCTAAGGTTGTATATTTGAAGTAAAAAACAAACTGCTAGAGGAACTCAGTGGGTCAAGCAGATGCTG
CTTGACCCGCTGAGTTCATAGGACGTAGAACAGTACAGCACACCATGTCTCTGATGCTAATTTAAACCACACATCTGCCT
GCACATGATCTATATCCCTCTATTCCCTGCCTGTTCACATGCCTGTCTAAATGCCTCTT
>M00285:128:000000000-BF978:1:2111:17546:9501_1:N:0:46
GATCTACACTCTTTCCCTACACGACGCTCTTCCGATCTCGACTACACTCTTTCCCTCCACGACGCGCTTCCGATCTGGAC
TACACTCTTTCCCTCCACGGCGCTCTTCCGATAGAGAACGGAAGAGCGGCGTGTAGGGGAAGAGTGTGAACGAGGAGGCG
AGAGAAGCGGAGAGGAAGAGAAGAAAGGTAGGAAGAAGGTGGAGAGACAGTCGACTGCAAGACCGGAGTGGAGCACGAAG
AGAAGCTACAGGGCGGTCTGAGAGAAGGAGGACAAGGCGAGACAGAGCGCGTGCAAGCAT
>M00285:128:000000000-BF978:1:2111:3743:9502_1:N:0:46
AAAATGGCAAATCATGTTTTTAGCTTATTAAACGCTGTTTTAGCTAAAACGGAAATGTGTTTCAAATTTGCGATTAACGT
TTCAGGGGTAAGAGGTGCAGTTAAATAACTGTATTCCATTAGATACTCCAAGCGTTTACTGAAGATAAAATGGCAAATCA
ATGTGTTTAGCTTATTCAATACTGTGTTAGCTGTATAGGAAATGTGTTTCAAATATGCGATTAACGT
>M00285:128:000000000-BF978:1:2111:23752:9502_1:N:0:46
CTGAAATTTGCAGTAGATGTAATCACATTCATCACGTTAGAGTTTGTAGCATTTCTGACCAGAGTGGAGCTGACGTCCTA
CACAATAACTCAAGTCTGAGCTGATTTCCATTGGTTATTTTTATTTAAAACACATTTGTTATTTAAAGCACAGCTGGGCA
ATTCCAAATATAACCATGGACCAAAACAGTGGAGACTGCTTGTAGAGGCAAAAGTTCAGCGGGATCCACTCATTACTTTA
CCCTCCTTAGCTGCCTACGCAGGTTCTGATAATAATTGAGATGGCTACCCAAGGTCAATG
>M00285:128:000000000-BF978:1:2111:23470:9503_1:N:0:46
CCTATGTACATGTGGGAAACACACATACAAACCAATGTGGCGGAGCAGATCAATGCCATTCTGAAATAACGCTTTTGCTG
TCTGGACTACTCTAGAGGAGCCCTGCAATACTCAGCAGAGCAGATGTCACAATTTGTAGTAGTCTACTGTATGTGGCACT
ACCTTGCTGTCATCAGGGCTCAGACCTTGCCATCAGCTATAAAGCACGCAACTGTGGAGCAAGAGGAAGAAAAGGAGGAG
AAGGAAGAAGAACAATGGACAAGGAAACATAAAAGAACCCCATAAAAGACTAGCCAGCA
>M00285:128:000000000-BF978:1:2111:4495:9504_1:N:0:46
TTAAATGCTTTTAAACACCTGTCAGATCCCCCCACATTTTTTAATATTTAAATAGCATGCACTTCACTACAAAGGTCAAC
TTTGCACACCTGAAAAGTACTGTTGATTTACAAACTTCGGCAGAAAGTTCTCCTGCTATATGTAATATTGAGCCAGAAAT
TGCTGAAAACAAAATGCCATGTGAAGGATGCATACTATTACAAATGTGCAAATTGGCCAGCAACTTGAGACAAGGAAGCG
ATATCTTGTAAATTACAGAATGTCACAAGCTGCTGTTCAATTTGCAGAGCTCCACCATTT
>M00285:128:000000000-BF978:1:2111:19353:9505_1:N:0:46
GCTGTTTTAGCCAAACTAGAATACATTTAATCTATCTGTAATTAACATTTCAGTGTGAATAGGTACAGTCAAATAACTCT
TACCAATCGACTCAGCAACATGAAATACATGAAATACAACTGTTTTCATTGAGTTCCTGCTTTGCACGTTTGCAGAAACT
GTGAAATCAACGTATTTTGCTTTAGAAACGCTGTTTCGGCCAAATTGTAAATCTTTTGATATATCTGCTGCTAACTTTTC
AGGTTGAAGATTTAAAGCCAAATAACTGTTACCAATCGACTAAGCAACATGAAATACATG
>M00285:128:000000000-BF978:1:2111:24050:9505_1:N:0:46
AGCGTATTGAGTGCAAAATCCATTGATTAGACACTCTATACACTAAACCCATGGAGTAACAATTGGAAAACAATTGTAGT
GTATGTCTTTCATGGTGCTGAGTCGTTTGGTAACTGTTATTTAACTAAAACTCTTAACTCTAAAAAGTTAATCGCTGATA
TAGCAACAGATTTTCTCTTTGGCTAAAACAGAGTTTTTTAACCTAAATCCTTTGATTTTCCTCTTTCTACACTAAACTCG
TGGAGTAACAATTAGAAAACAATTGTAGGGTATGTATTGCATGGTGCTGAATCGTTTGGT
>M00285:128:000000000-BF978:1:2111:26213:9508_1:N:0:46
CATGGTAGACTGAAGGGCCTGTTTCCTTGCTGTATGATTGTATAACAGAATGACTCAATATGAACACAGCAAGATCCCAC
AAACACCAAGTGATAATGACACTACGGGGGGGGGGGGAGGTAAATACCAGGATAACTCCAATGAAAGGGCATCAACCTGA
AGCATTAACTAGACTTCTCTGTGGATGATGTCTGACCTGCTGAGCGTTTCTGCCCTCTGGTCAGACTCCCAGCAAGGTTT
AACTGATCAAGGTGCAATGGAGTTTTATATCCAGCAGACAAGGCTGGGACGAAGGATCA
>M00285:128:000000000-BF978:1:2111:7559:9509_1:N:0:46
TCCTTGCAGGCAGGTTTGCTAGGGTAGTTCGGGAGGGTTTAAATTAGATTGGAAGGGGGATGGGAGCCAGAGGAGTAGGA
AGGTGTGGACGGGAAAAAGTCAGATCTAACAGGCAGAGAGGCTTTGAGGAAGGAGAAGCAAGTACAGGGTATAAAAGTAG
AAAGGTGGATGGGCTAAAGTGCATTTACGTAAATGCAAAGAGTATCAGGAATAAGGGTGACAAACTGAGAGCTTGAATAA
ATACATGGTACTACAACATCATGCCTCTTGCAGAGACTTGGCTGTCACCCGGACAGGAAT
>M00285:128:000000000-BF978:1:2111:6147:9511_1:N:0:46
ACTGTACACTAGTGTAAGTGGGTCAGTAAACTGATCTCATAGATTTAAACTAAGTGGGAAAGAAAGTAGGTCCTTCCAAG
GATAAGGCAGGGTTCCATTGCTGTGATCTGTTTGTAAGCCAGCTAGTTTGCAAGCTGCAAAATGATTCCCCACATGGCAG
AAGATGCCTGTAGCCCTGCAGCAGACATAAGTCCATCCCGCCAGCCTCCTAAGTGCTTGTTCATATATAT
>M00285:128:000000000-BF978:1:2111:8906:9511_1:N:0:46
TGACCGAGCCGACGGAGTTTATGTGAAAGGAGACTCCGTCAAGTTGTGGTGCGCGGCCTCGGATTCGCTTTCACACAGCG
GTTTCTCATTGCGCAGAGGAAAGAAGCGTTTGACATTCACTCCCTCGGCAGAAGCCTCAGTGACAAAAGCGGTCTTGTTT
ATGATCAGGCCATTGTCGACGGGTAACCGAAACTACACGTGCGTTTACGCAAAGAATGAAACAATCTTGGCGAAAAGTGA
AACAGTGGGAATAACGGTGGTGGGTAGGTTGCAATTTTCAATGGTTGTGAACATCGTGTT
>M00285:128:000000000-BF978:1:2111:11137:9512_1:N:0:46
CCATCCCGCATTCCCCCTTCTGCATCTGCTTACCCTATCACACTTTCTTTCTCCTATAGATCTTCCTCAATCCTCCCATT
ACCCAATCCCCATCCCCAGACCATCCTACCAATCCTCTCATCCCCCTCCGTCA
>M00285:128:000000000-BF978:1:2111:4320:9512_1:N:0:46
GCACCACAAACTCATCATCTCCCAAACCACTTAATAGCTAGATTTCCAACGATTTCATCAAAAGCAGAACATTTAGAAAA
TATTTAAAAGATAGCGCTGTAGAAAAGAAACTGACTGAAAAGATTTGAGACTATTACAGAATACAAGTCTACAGGACACT
GATTGTTGTGCATATGGAATTTGCATTAACTTGTTAGCTTTTATACCCTGTACCCAGCATTAAAAAGCACCTCACATGTG
TCTGCTTCCCCTCCTCCCTGCTCTAAGCTGTGACCATCAAACACACACACATCCCAATC
>M00285:128:000000000-BF978:1:2111:28974:9512_1:N:0:46
GTGGTGTTAATGGACCAGGTCAGGTCGTCAGCGATGTGCACCCCCAGGAACTTGGTGCTGCTGACTTGCTGTGCTGCTGA
CTTGCTAAACTGCAGACCCGTTGATGGTCAGCGGGGCGTG
>M00285:128:000000000-BF978:1:2111:3319:9512_1:N:0:46
TGTCAATTGTCCCTCTCTCCTACTCTCTCAATATGATAATGCTGTGTGCTTTTCCCTCCAATGTTACATTTGTTTATGGC
TTTCTCCTCGCTGGGACAGATGTGCTGGCACACCACACCATCTGCCCCACAGGAGGCAGCAAAATGTAAACAGCTCCATG
TTTTCCAAGAGGTTCCGGGAGATCCACTGACCAACTTATTAAAGATAATCACA
>M00285:128:000000000-BF978:1:2111:19290:9513_1:N:0:46
ATCTCTTCTTGCTTTCAGACCTCTCTGTGATCTTGCCTCCTCCACCATACCCCCCACACTTCCTCCACCTCTCAATCCCA
GTTATATCCTCCAGCTCTGCAACCTCCTGAGACCTCCCCTCTAATTCTGGCCTTTGGCTCATTCATGAATC
>M00285:128:000000000-BF978:1:2111:4340:9513_1:N:0:46
GAGGACGAAGCAGGTGGCTCAGTGTTTCACACTCATGCTGAAGGCAAGTGGGTTCAGTTCAGACTTGGGGGGTACTTGTA
CTGGACTGCAGCGGGGAGGAGGTGCTCAGCCACTTCTTTGCAGACTGTGGATTTGCTAAGTGGGTGTGGAGACAGATGTA
AGGGTCCCTGTCTC
>M00285:128:000000000-BF978:1:2111:20017:9514_1:N:0:46
GATCTACACTCTTTCCCTACACGACGCTCTTCCGATCTGGACTACACGCTTTCCCTCCACGACGCGCTTCCGATCTGGAC
TACACGCTTGCCCTATACGGCGCGCGTCCAAAACAGAAAACAAGATTTCCCTGACGGGAGCTAGTGGCGAGCAAGTCCGA
ACAGCGTAGGAAAAGAGAAGAGAGTCAATGACAGAGACATGGGTCAACTGGTGAAGAGGGAAGAGCGAGACGAGCAAAAA
ATTGACGCATACCACTAGTCTCGTCGTTCGACAGTCGAGCGATCAGACGAAGAGTAAGG
>M00285:128:000000000-BF978:1:2111:27080:9517_1:N:0:46
CCTTTGATCCCCTCCAAGCCCTCCGAGAAATAGCGTAGCGGTTAGCGCGTCGCTGTTACAGCGCCAGCTATTGGGGTTTG
ATTCCCGTCGCTGACTGTAAGGAGTTTGTACGTTCTCCCTGTGCCTACGTGGGTTTCCTCCGGGTGCTCCGGTTTCCTCC
CACATTCTTAAAAGACGTACGGGTAGGTTAATTTGGGGGTTTAAAATGGGTGGTGCAGACTCGTTGGGCCGGAAGGGCCT
GTTACCACGCTGTACATAAAATTATTTAAAAAGCAACACTCCTCCAAACCTGGCCTCCTG
>M00285:128:000000000-BF978:1:2111:13950:9517_1:N:0:46
GCTGAGTGGTGGAGCATGCAGCTTCATCATGTTTTATGTCATACTACTCATGTCACAGTTTGGTGCATGCAATTTAATTA
CTTCAGACAAATTTCTCCAAACTTGCTTCATTCGATCCAGCTCCGCTGGGACCTGCAGAAATGCTCATTCACTTCGAGAC
CAAAGGGATTGCAGACGCTGGAATCTGGAGTGAAAGAATGGTGTCATTTCACTTCCCCTTCCAATTCTGCACCGGCCTCT
CTGTCCTCAGCCTTCACCCTGCCTCAGAGGCC
>M00285:128:000000000-BF978:1:2111:24349:9519_1:N:0:46
GTGGCCAGATCTGCTCTAACTCCATCTGCAGATCTGCTCTAACCATCTACAAGTTTGCAGATGGTACCACTGTAGTGAGG
CAGATCTCAAATAACGATGAGACAGACTACAGGAAAGAGATAGAGAGCTTAGTGAAATGCTGTCATTACAACAACCTTTC
CCTCAACATCAGTTGGTCATTGACTTCAGGAAAGGGGG
>M00285:128:000000000-BF978:1:2111:12771:9521_1:N:0:46
GATTGTGCTGCCTGGAGCAGTGGCGGAGGCAGGTACAATGGTCAAATTCAAGAGGTTGCTAGATAGGCACATGGAGGAAA
TTAAAATAGAGGGATATGTGAGAGGAAAGGGTTAGATAGTCTTAGGTGAGGTTTAAAGGTCAACACAACATTGTGGGCCG
AAGGGCCTGTATTGCACTGTACTCTTCTATGATTCTGTGATGCTGTGGTACTTGATGTCTGGCAAGGTGGACTGAAGGAA
CTGTTTTGTGCTCTATAGCTCTTCGCCTCTATGGTTTCACAATTA
>M00285:128:000000000-BF978:1:2111:19410:9522_1:N:0:46
AAAATGTGTCATAATTCAAAGCCCAAAAAAGTATCCTACATCCATTTCTCAGGCCTCCTTGGTAGTTATTTTAACCTGGG
GTGAGCAAATTAAAATTTCAAATAAGGCTGCTTGTTTTTAACTGAGACTGTTTTTAATACACTGTC
>M00285:128:000000000-BF978:1:2111:21702:9523_1:N:0:46
TTTAAGAGGAGAATTTAAGGGAGTGTCCTTGGATGAACACCGTGGTCTTCAGAGCCCATTAGTGGAGTGGATCACACCTC
CTCCTGCAAGATAACACACAATTATTGAAATGGAGGCCATTCATCCCATCAACTCTCTGCTAGCTCCCCTGTAGAGGTGG
GGG
>M00285:128:000000000-BF978:1:2111:7325:9523_1:N:0:46
GGATTAGTGTAAATGGGTGATTGATGATCATGCAGCAGTGCACACTGGAAGCCTCTGATACCGAAGGCACATCACTGGAA
ATGGGGATGCTTTTGGCCAGTCGGGAAGGCTCAATGTTGATGT
>M00285:128:000000000-BF978:1:2111:11338:9524_1:N:0:46
AGGCAATATTAGGACCTCTCCCCTTTAAACTAGTACCACCTTTAACTTGTCTTGTTAGCTACAGTTAGATCACTTTTTCT
GTATGGCTTTTCAGCCCTACTCGCATTTAGCTACAACCAATACTGCAGTATTAAAAAAATCTGTAAATAGATTAAACACA
CTTGGTACCGTGTGTCAGATTTAATC
>M00285:128:000000000-BF978:1:2111:3800:9525_1:N:0:46
TCCCATTTGCCCACATCAGGCTCACATCCCTCCACCTTTTCTATCCAAGTACCTGCCCAAATGCCTTCTAAACATTGTAA
CTGTACCTGCCTCCACCACTTCCCCTGGCAACTCGTAGATCGGAAGAGCACACGTCTAACTCCAGTCACTCCGCGAAATC
TCGTATGCCGTCTTCTGCTTGAAAAAAAAAATGATGTGAAGCAGCTATTATCACAGGCTTATCCTCACCAATAACATTAC
TAATGACATGCTCCTTTTAACTGCGACACTTAATTACATACATAGATGTCCTGTACATTT
>M00285:128:000000000-BF978:1:2111:29051:9525_1:N:0:46
TTATTTTCAGCATTTTATTTTGTTTATTCCTGATTTTTGCCACCGTAATAATTTTGTCTTTAAATCTCATTGCTTAATTC
AGCACTGCCTTTGATTTTCAACGAAAACCCCTTTCTTGCATTAGATCTTTGGCTCATCTGTAAAGCTTCATCAATTGGGA
TAGAGCTGGCGAGTTCCTGCGATGTAACCACAGGAAGTCTTCATTGGACACTATGCATCATTTTATTTTAAAAAATGCAA
TCAAATCTTGAATCTTGGCCTTTCTGTTACATGCATGCGGCTTGGTAGCTTTCAAAACT
>M00285:128:000000000-BF978:1:2111:19590:9529_1:N:0:46
GAGTTTGTACATTCTCCCTGTGTCTGCATGGATTTCCTCAGGGTGCTCTGGTTTCCTCCTACGTTCCAAAGGTGTACAGG
TTAGGAGCTGTGGGCATGCTATGTTGGTGCCACAAGAGTGGCGACACTTGCAGGCTGCCCACAACACATTCTCAGTAATG
CAAAAAGATGCATTGCACTGTG
>M00285:128:000000000-BF978:1:2111:21842:9529_1:N:0:46
TCCATTCAGTAAACCCATGGATGATCTCTTAAGTGCACCTGGGCAAGGACAACGAGACTGTGCAATAGCTTCTTCCCACA
AGCTATTAGAACTGTGAGCTCCCTCAGCCCTTCATCACTCCCACCAACACTAAAGGATGCTAGGCGTACAGAAACGCACC
AGCATTTTAAATGTCAGCTGCCAGTACGCTCACTTTAAGATTATTTATTTATTTAAGTTGTATAACTTAATTTTGGGGTT
CTAATGTTTTTAGCGTCTCTCCGACTTTGTGTTTCTCAGTGTGCTTCTCTTTTTTCCTA
>M00285:128:000000000-BF978:1:2111:10124:9529_1:N:0:46
TATCTTATTCCTTGCTGGATATTCACTCACTCCATATTCACTAACCCATGTCCCAACCATAAAGATCCACTGAATCTCTG
CGGCACATTTACACTGCCCATCCCTCAATGGATTTTACGCTAACCAATCCCGAACGGGTATTTTGTTTCACTCCATACTC
ACTGCATATATTTACCAAATCCTGTCCCAAGTAGGCACTCTGCCCATTCCCCATTGATAA
>M00285:128:000000000-BF978:1:2111:14569:9530_1:N:0:46
CCAGCATTTTCGGGTTTCTGTTTTAGGTTTCCAGTGTCTGTGGTCTTTACCTCACTTATAACCTAACGCACTGCTGAGGG
AGTACCGCAGAGTTGGAAGTGCCGCAGAGTTTCCGTTGCGATATTCCACCCCTCTGTAAATCTGACCGCCTTGCTTGATG
TGGGATGGCGGAGCTTAGTCCTGCCGGCTACCAAGTCCCAGCGTAAGCCACGCCGGCCCCTGAACTGCTGCCGCACTTCA
GCTCCTGATCTGCCAGTGCTGTGCCTTTTGAGCCCTCACCCTTTGTGCCCTTGATAACTC
>M00285:128:000000000-BF978:1:2111:15087:9533_1:N:0:46
GCCAATTGGCAATGACATTTATTTGCTGCCCAGTGCCTTTGGCAAAGCGAATGCTGTTGCTTGCACTTGGAAACAGCAGG
AATTACTCACTAAGGCAAGCCAGAACTAAAGTCGATTACAATGCCTGACACATGGTTATTGAGTTTCATTGTTGGCCAGC
TCTTATAAAATGTAAATGAAGTGGTGAGTATAGAAAATGTTGCATGCAGTAAGTCTAAAATGTACCAGTGAGGTCACGAA
CTATGCTCTGAAGATCTCTAAATAGGATTTGCTAAGTGTTTGTAAC
>M00285:128:000000000-BF978:1:2111:19223:9533_1:N:0:46
GATCTACACTCTTTCCCTACACGACGCTCTTCCGATCTGGACTACACGCTTGCCCTACTCGGCGCCCTTCCCAACCGGTT
TTCAAAGTGGCCCTACGCCGCCCCCTTCGAAGCCACCAGCGAAACTTGGTGGGCTAAGTACGGTAGCGACCCAGACGCAC
AGCGGCCATCCCGACAACCAGGTCGCCTGCTTTTGGAACACACGTGCGGCGCCCCCTGCCCCGCGTGCGCGGAACGCCAA
CGACTTCTGCACGACCGGAGATCTATCTGTGCGTCACCCTGTAACCTAGCCCACCAG
>M00285:128:000000000-BF978:1:2111:9760:9535_1:N:0:46
GGCCTTGATGAAAGCAGCCGTGGCTTCTTCATTCCATGTAATGTCAGTGCCATTACCCAACATCAGGGTGAACAAAGGAC
GCATGACCTGCGCTGTCGAGGAAAGGAAACGTCGAAGTTGATCATGCCAACGAATTCCTGCAAGCCTCTGA
>M00285:128:000000000-BF978:1:2111:17483:9536_1:N:0:46
TGATCTAATAATAATAGTACTGCAGGGATCTATTCGTCTGGATTAGAAATATAAAGTAATAAGTCATCTGCATAAAGAGA
TATCTTATGAGTATTCTGTCCACGAATAATACCATGTATATTTAAAGAGTCTCAGATTGCAATAGCCAAAGGTTCTAAAG
CAATATCGAATAATTAGGGGCTTAACGGACAACCTTGTCTAGTACCTCAAGAGCCTAAAAGGAGATCTTTGATTAGTGAA
TACTGAAGCCATTGGTGTATAATAATCATTTTAATCGCAGACATAAATTTAGGGCTGAA
>M00285:128:000000000-BF978:1:2111:24880:9538_1:N:0:46
GCAGGATAACAGAATGGGTGGAGAGTTGGCTGGATGGCAGGAAACAGAGGGTGGGAATAAATGGTTCATGTTCTGGTTGG
CTGCCGGTTACTAGTGGTGTTCCACAGGGGTCAGTGTTGGGGCCCCTTCTTTTTACCTTGTATATTAATGATTTAGACGA
AGGAGTTAATGGGTTTGTGGCC
>M00285:128:000000000-BF978:1:2111:3724:9539_1:N:0:46
AATAAATCTGATTCTGATTCAGATAAGCGCCATTCTCAAGAAAAACGCAAATTAAACCTAAATTATACACAATTTTTACA
AGATAGAACACAATTAGAACAAAAGAAAACAAAGTCCAAAGTGACCAAAGTGGTCATAGTGGTGCTAAACTGTAGTGATT
AGGGTTGTGCCAATTGATTCAAGAACCGAATGGCTGAAGGGAAGTAACTGTTCTTCAGCTTGGTGCTGTGGGACTTAAAG
CTTCTGTACCTCCTGCCCAATGGGAGCTGCAAGAAACTGGCATGGCCCGAATGGTGGGGG
>M00285:128:000000000-BF978:1:2111:17613:9540_1:N:0:46
GATAGAATGGATGTGGACAGAGTGTTTCCATCAGTAGGAGAGTCCAGAACCAGAGGGCACAGCCTCTGGAAAAAAAAACA
TCCCTTTAGAACTGAGATGAGGATGAATTTCTTCAGCCAGAGGGCAGTGAATCTGTGGAATTTGTTGGCACAGAGGGCTG
TGGAGACCAAGTGTATTTAAGGCAGAACAGACAGGTTCTTGATTGGTGAGTGGGTTAAGAGTTATT
>M00285:128:000000000-BF978:1:2111:11808:9541_1:N:0:46
GGATTAGCTGGATTGTGTTCTCAATCCTGCTTCTATAGCAATTCACTATTCTTTTCCACCACCTGACTAAACTGCTGAAA
GGAGATGTTTACTTATATTTAAGTATTTCACCAAGGTTACCTAATGAATTGCAGGTTCACCTATTTTGCGATAGTGCACT
GATCTGTGCATATGGAATAGTGAGTAATTACAGTCCTTCTGTGTTCATGTTCTTGATAGTAAAGAGCTGTTGTCTTCTCA
TTG
>M00285:128:000000000-BF978:1:2111:10820:9541_1:N:0:46
CTTTAGCCTCCTTTATTTCGACAAAGGCGGCCCACAAAACGCAGGAGAGGAGCAGGAGAAAATTGTTTGGTCTTCGGCCA
TATGCGCAGCCAAAACTAAAAAAGAACAATTATTGCCTTTAAAAACATTTATCTGCTCGCTGGAAACCGCAGCCGCGGCC
GCTCCCTCGGCTCCGAGCGTTTCACTGTCTGAA
>M00285:128:000000000-BF978:1:2111:14123:9541_1:N:0:46
TTGGATTGTATTATAGGCCCCCGATAGCAGGAATTGGATGAACAAATAGCAGGGAACTCTCAGCTGGCTGTAAACATAAT
AAGGTCGTATAAGTGGCAGATTTCAACTTCCCATAAAATTACTCGCGCTTTGCCCATCTCCCTCCAACCCGCTCCTGCCC
ATGTACTCGTCCACGTTTCTTTTAAATGTTGTCAACAT
>M00285:128:000000000-BF978:1:2111:11169:9542_1:N:0:46
GATCAAATTCCTGTAGAATTAAACTCCAGTTTAACAGCCGTCTGTTTTTGTTTTTCACTCGGCTCAGAAACACCAACGGA
TTATGATCTGTGTATATAATCAACGGTTTCTGAGTTGGGCAAACATACACATTGAAATGTTGTAAGGTTAAAACAAGTGA
AAGCAATTCTTTCTCTATCATAGAGTAATTCTTCTGGTGCTCATTATACTTCTTCGAAAAGTAAGCTACAGGGTGGTCAA
TCTCATCAAGGTCACTCTTCTGCAACAACACAGCTCCTGCAGCTTCATCACTGGCATCT
>M00285:128:000000000-BF978:1:2111:27858:9542_1:N:0:46
TTCTTCCAAGTCAATGAACCTTGAAAAAGTTGATGCCTCAGCACCTTCTCACTTGTTGCATCTTATCAACTGGTGAAATA
CTCATTTCGCTTCCCGTTGTTCCCTGTTAGACAGTCAACCTTCTATCCCGAGGTTTTATTTCCAGA
>M00285:128:000000000-BF978:1:2111:2837:9544_1:N:0:46
AATTAATTTCCATTTTTCTCTATTTGATGTAGCTTAATAACTATCAAACTGAAAGATCTTGGCGCAGATTTGCACGCAAA
ATGAAAACAGTCCCTTCTACAATCCTTGTACTTATAAAAACTCTTGTGAAAACACAATTCAGCTGTTACAAAAAACAACT
TTCAATATATCTGCATTGAACTATCT
>M00285:128:000000000-BF978:1:2111:26937:9545_1:N:0:46
GTCATCCTAGCTGTAATACATCACTGCAGGAGTTCAGGCATCTTCAGCTGTTTAGCAAACCTTCATTCCATCATGATCAG
AGAACAGGAAGTTTGAAGATTGCACAAATGTTCTGTTGCATGGGCTGTTCCTTACCTAATGAAGCAAATCACAACCTCAC
ACAAAGATTTATCAATCAGTGCCTGAAAGTCATT
>M00285:128:000000000-BF978:1:2111:22985:9545_1:N:0:46
GAGATCTTTGATTATTAGTGAATACTGAAGCCATTGGTGTATAATAAATCATTTTAATCACAAATATAAATTTAGGGCTG
AAATTAAATTTTTGAAGTATAGTAAATAAATAATCCCATTCAACTCTGTCAAATGCTTTTTCAGCATCTAAGGAAACTAC
ACATTCTGGAATTTGAGATGAAGGAGTATA
>M00285:128:000000000-BF978:1:2111:4477:9547_1:N:0:46
ACCTTCAGCCTCTAAATCTTTAAGTTTCTGCCGCAAAAGATGAACTTTAAATATCAGAAGTAGAACTGCTGTGCATGCCA
AGATGAAAAAGATCAAGAGTATATCAAAGGTTTGGTTCAACTTTGATAAATTTTGTTTACAGATTAATAAAGGCTTGATT
GAAATAGTTGCCATATCTGAATCTGTTAATGTGGTGAAATTTACAGGTGTGTTTTCAATCGGCAGCTGCACCGGAAGCAT
ACTTACGAACTGTTCACCGTCTTTTGCTGCAAATGCTGCCCCGCCTAAGTTTTTCTTAGT
>M00285:128:000000000-BF978:1:2111:21571:9549_1:N:0:46
AAGGAACAAATTGAAACTGAAATATTCAGCAGCGTCTGAGGCAAGAAAGCAATAAAGGCTAGTAACCCGAGATTGAATTC
GATATAGAGTCCCAAGGGTGGCAAAGTGCCCAAGTAGAAGATGGGATGCTAATTGGGCACCTTTGGATCA
>M00285:128:000000000-BF978:1:2111:17050:9549_1:N:0:46
AAACCAGCAACAACAGAAGCACACCAATTCATACTTCAGTGTTAAAACTACTTTATTAATAACTACATCTGATAATACGT
AAAATAAGAATAAAAAGTTAGTATATTAGTACACAATAGAATGTTAGAATCTTAAACTATAACCCCAAAACTACTCGTCG
TGTGTGCGTGTCGAATTCCTAAACTCCAAGTCCAGGAATTAGTTCTTAAAGTTCAGTTCAGATGACACGAATAAAGGCTT
CTTCACGAGCACTGTCCACCGAAGACAAAACATAGATATAGAGAGAGATTAGAGAGGAAT
>M00285:128:000000000-BF978:1:2111:11652:9549_1:N:0:46
NNNNNNNNNNNNNNNNNNNNNNNNNNNNNNNNNNN
>M00285:128:000000000-BF978:1:2111:9409:9549_1:N:0:46
AGCTGTCCTCGAGCCTGGTGGTACGTGCTTTCAGTCTTTTGTATCATCTACCCAATGGGAGAGGGGGAGAAGAATGTCCA
GGGTGTGTTGGGTCTTCGATTATGCTGGCTGCTTTACCAAGGCAGCGAGAAGTGTAGATAGTCCATGGAGGGGAGGCTGG
TTTCCATGCTGTGAGAGGTAGGAGGTTTAGTGGAGATTCAAGGAGGCATTTTTGCCCACACACAGGGTCATTGA
>M00285:128:000000000-BF978:1:2111:28872:9551_1:N:0:46
CCTTTTACAGCCATAGTCATCAGGGACAGGAGTGCTATCCCTGACTTCCCACATCCTGCATCCGGAGCACATGACTGCCC
TAACTGCTCCCTCCATTACCTGACCTGACATTAAATAAATTAACTTAAGAGTACTTACCAGCCTTACCTCTCTGGGCGTA
AGCTCTTCCTCAGCCTCC
>M00285:128:000000000-BF978:1:2111:23086:9551_1:N:0:46
CCCACCATCAGAAGTAAGTCTTCACCAATTTGATTCACTCCACATGCTATCAAGAAATGGCTAAGAGCATTGGATCCAGC
AAAGGTTATGGAACTAGACAAAATCCCAGCAGTAATACTAACCAGCTCAGTTTCAGAACTAACTGCGTCTGCAGCTGACC
TGTTCCAGTGAAGTTATAGTTCAGAGGTATGCCTTACAAGGTGAGGATTCCCCAGCTATGTTCTGTCACATAAAACAAGA
CAAACTCAATCTGCCTAATTACAGATCAGTCATTCTCCTCCCAAACATCAGAAAAGTGAT
>M00285:128:000000000-BF978:1:2111:18397:9553_1:N:0:46
GTTGCTGGCGCTGTAAAGTGTTACGCTAACCGCTACACTTCAGTGTCTGCCCTCTACACAACCGTGCCTGCCCTTATCAG
ATTCCATTGGCTTTGGCCCTTAGTTGGCTCCATCTATCGCCACCCGATCCTTAACACAATTATAACCGACCACACCCCTC
TCCTCCCAATAATCCCCTCCTCCAGTTCTTGCTATCACCCAATCGTGACACAATCACCGCCTACCCCCCCGTATATACGC
CACTCACTCCGTGCATTTGTCGCACTTTGGTTGTCTGAGCACTAAACGAATTACTT
>M00285:128:000000000-BF978:1:2111:14969:9553_1:N:0:46
ATCTTAGTGTCATCTGCAAACTTGGCCACAAACCCATTAACTCCTTCGTCTAAATCATTAATATACAAGGTGAAAAGAAG
GGGCCCCAACACCGACCCCTGCGGAACACCACTAGTAATCGGCAGCCAACCAGAACACGATCCTTTTATTCCCACCCTCT
GTTTTCTGCCATCCAGCCAACTCTCAGCCCATTCTGTTATCCTGCCTGTTATTCCGTGATCTCTCATCTTACTAATTAGT
CTTTTGTGAGGCACCTTGTCGACAAAGAGCACTTTGTAAACCTCGCTTTGCCCTCAGAAC
>M00285:128:000000000-BF978:1:2111:27900:9554_1:N:0:46
CGGATTCATTTCCTGGCCCCAATTTGTCATCAATGACTTTGAAATGAGACATCAAAATGACAAACAGAAAATATCTCAGT
GTTTTGGTGACATAACACAATTGTCTAGAAATAGGAGCAGATTATTTGTATTGGTTTATTATTGTCACTTGTACCAAGGT
ACAGTGAAAAACTTGTCTTGCATACCGTTGTACAGATCAATTATTACACAGTGCAGTTACATT
>M00285:128:000000000-BF978:1:2111:11630:9554_1:N:0:46
CCACAAATAGGATTGCTATAAATTGGCCAGGACATCAAGGAAACTGCCCTGCTTTCCTTTGAAGAGTGCAATAGGATTTT
TTACATACACCTGAATGGACAGATATGGGCCTGAGTTAATGTCACATCAACTCCCATGCCATCATTTAGCAAGATTATAA
TTTGTCATTCTTGAGTTACTTAGCTATTCCATGTCAAGTATTTTTTTGGTTTCTGCAGCTCGTATCTTTCTTTCATC
>M00285:128:000000000-BF978:1:2111:24030:9554_1:N:0:46
CACTGATTTTAGCAATGACCTGGGGAAGGTGAATTGAACTATTAGCCTGTCAACAAGTCAAGTTGGAAATGATCACCCAC
TATTTTCCTTTCATTTGTAAATAAAAGCTTGGTATCATCATCTCCCTGTGTCTGTGCTACCCTGTTTACAAAGTGGAAAG
TTTTGTGGCACTTACATTTTTTTTCAATGAAAATCTTAACATGGGCAATTCTTACCATAGCATTCTTTAAATGAGTTTTT
AATTTGTGGAAAATTGTCTCACATTTTGATTAAAGATAAAAGAGTGTAAAATTGTA
>M00285:128:000000000-BF978:1:2111:15960:9554_1:N:0:46
TGACCAGCTCTTTTGCCTTGCTGATATTGAGGGAGAGATTGTTGACATGACACCATGCCACTAGGCTCTCTATTTCCTTC
CTGTACTCTGTCTCATCATTGTTTGAGATCTGGCCTAATACAGTGGTGTTATTGCAAACTCATAGATAAGAGTTAGAGCA
GGATCTGGTCACACAGTCATGAGTGTATAGAGAGCAGGGTAGGGGGCCGAGGACGCAGCCTTATGGGGCACCAGTGTGGA
CGATAATTGTGGTGGAGGTGTTGTTGCCTCTCCTCACTGATCGTGACCTGTTGGTCAGG
>M00285:128:000000000-BF978:1:2111:21221:9555_1:N:0:46
AACTTTCTCGCTCTTTTTTTTGATTTGGTGCCAATATTTGTGCTTTGAATATTTTTCTGCATTTAAAAACTTTTCATAAT
TGACCTTACTTCAAGTGCTAGTTTGTGTTTGGTATTTCTTGCTTATCAGATTGCTTGTCAATCGCTATGAATCCTCTCAG
ACATTTATTTATAGTAATTCTGTAATTATCTTTGATTTTTCTAGTGTTAATATTACTTCTGATCATTTCATAGTCCAGTG
ATACCTCTTTTCTGCACTTCATGTCACAAAGG
>M00285:128:000000000-BF978:1:2111:12046:9555_1:N:0:46
NNNNNNNNNNNNNNNNNNNNNNNNNNNNNNNNNNN
>M00285:128:000000000-BF978:1:2111:21269:9556_1:N:0:46
AAACCCATGGAGTAACTATAGCAAAACAACTGTACTGTCTGTATTTCATGGTGCTGAGTCGTTTGGTAACAGCTATTCAA
CTGTAGCTCTTACCGCTGAAAAGTTATTCGATGATATAGCAAAAGATTTCCTTTTTTACTAAAACAGAGATTTGAATGCT
ATATCTATTGATTTTCAATTTTCTAACAAAACACATATAGAAACTATTGGAAAACAACAGTAAGGCC
>M00285:128:000000000-BF978:1:2111:14296:9556_1:N:0:46
TAAACATAGTGTGTTTTGCATTTTTATTGGTCAAGCAACAATTGCCAGTCTAAGGCGAGTAGCTTGCAACTTGGAGTGTT
TTATCATCTTCATCCCTGATCCTCACCCATGCTCCCCAAGTCAGGATCCTTTAAACTTGTTGTAGAACTCATTGTCAATC
TGCCTATCCTTTTGTTAGCTTTGACTTCATCATTTAAGTTAATAGGAGGAACTTGGGTTGGTGCTGACAATTTTGCAAAT
AGATTT
>M00285:128:000000000-BF978:1:2111:18904:9559_1:N:0:46
TTTTTCCCTGATTGCCCTCAATAACCTATTAACAAGAAGGCAAAAGTATAGTGTCACCTAGACAACCTTAGTATCTGCCC
TATACAAACAATCCCTTTGTTCTCTCCAAT
>M00285:128:000000000-BF978:1:2111:12772:9559_1:N:0:46
GAAATATATATATGCCAGGATCACAATGCACTAGAACCAATAGGCCTAGGTTACTGCACTAGGCAACATGCTAACCTAGC
ACTACCTGTTCATTTTGACAATTGTCACAAATTGCTCCGATTAACTGTAGTATTTGTTGTTCTGGTATAAGGTCATTGAC
CTGAAACATTAACACTGTTTCTGTCTCCATAGATACTACATGATCTAATTCAGATCTTTAGTATCTGCAGTTTTATTTTT
GCTTTTCTGTTCATCGTTCATGCCTCAGCAGCAGCCAAACATCTCCAGCGACTGACACG
>M00285:128:000000000-BF978:1:2111:20708:9563_1:N:0:46
CATCGTTCTGTGATTTTCACTTCGTATAATTTCTAGGCATCGGTGATTTCAGAATGTCTCTTACGGGTTTCGCACCAAAG
GCTTTCAGTGTGTTTTGCGAACGTGATAACTCCTACAGTTAAGAACCCTGTCCACCAGTTCCTATCCTCGACAGCAGCAG
ATTCGAGCAGCACAATGTGCTTTGCACACTGCAACGTGGCTTTGAGTTCCGTCACACGAGACAGACGACCG
>M00285:128:000000000-BF978:1:2111:12075:9564_1:N:0:46
CCCATTATTCCAGGTGCCTATTCAACAAGTGGAATTTTCAGACAGTTTTTGAGTAATACAAGAAGTAAAAGAAAATCCAG
ACTTTTTCTAAGAAGTAAACAAGCTGATATGTGAATAACATGCTCATTTAAGTTGTTAATGACATCAAATTAGTCCTTCT
>M00285:128:000000000-BF978:1:2111:4608:9565_1:N:0:46
TTCTTACGCTGCAAGTGCCACATTTACATAAAGTGCCACCTGGTGTAATACAGTAGGTGAGATTTACACCAAGGACCCTT
TAATGTGATCATTTTTAAATGATTCCATTCATGCTGTCAGTTGTGATGTTTTAGCCAACTGCTGAAAAACTATACAGTTA
CCTGATCTACTCTTAAGGTCCGTCAATTATGCTTCTAGATCCTGCATTTGCTTGAGATTTTGTTTTTTCTCCTCCGAAAG
TGCATTCACCTGCAGAGACAAAATGATCAATGGTTCTATGGAGAAAGAAGAGACTACTTC
>M00285:128:000000000-BF978:1:2111:11388:9565_1:N:0:46
CGTTTTATAAGCAAAATACATTGATTTGCCTGTTTTATAAGTAACGCATGGAGTATCTACTGGAAAATTGTTGTTGTGTA
TGTATTTCATGGTGCTGCGTCGTTTGGTAACAGTTATTTATCTGCACATCTTACCCCTGAACAGTTAATATCAGATATAG
CAACAGATTTCCTATTTAGCTAAAACAGCGTTTTAC
>M00285:128:000000000-BF978:1:2111:25853:9566_1:N:0:46
ATTAAAAGAGAGGATCTATTAGATTGCTTTCAGAGGTTTATTGTGTATTAAGGTGTCTAGTTCAGCTTCAATTTAAAGGC
TTGGGAGGAATCCCTGCAAAGGAAGATTCATGGAAATGATGCACGTGAATAATTTCCCCTTCAGGAGGCATTCATGGATA
TGGTAAGTTGTCCCTTTAAAGTTCAATTTCCAGAAAGAAAACTGATGAAATTTTATGAAAGCATGCTAACCTCAATTAAT
ACCCTGCATGTGCTTCCTATTTAAAAAGATTTGTGATATCCTTTCTTAATGTTCATTAGT
>M00285:128:000000000-BF978:1:2111:14577:9566_1:N:0:46
CAGAACGAGGGGCCCAGCAGCCCACCCTTGGAAGAATAACCTGTTAGACTTTATTCCCCTGAAGAAGCTCAAGTGAGAGA
GAAACGTTGGGAAGAGTGCTTTCCACAGGCAATCGGAGAACGCGAACGGATCGAACCCCAGGACAGACGGTAAGAAAAAT
AAACCTATACACCCCAAAACCCTTAGCCCAATCACCCCAAAACCCTTAGCCTAATCACCCCAAGCCCCCTAGCCTAATCC
CACCCAAAACCTCAGCCCAATCACCCCAAACCCCCTACGCCCAACCAACCCCTCAGCCTC
>M00285:128:000000000-BF978:1:2111:9123:9567_1:N:0:46
CAATTTTTTCTTCAATAACGCAAATTGTTGCTTGCAAATTCAACACACCCAAGCCCCCTTCAGCTGCATCAAAACAATGT
GCTAATGGTTGTACATCGTCACAACCTATAGCCAACTATATCCAGTGCACTCAGCCACTTATTGGCAATGAACCAAAATG
CCAGATATTGGGATCTATAATAGCAGGCACCTCAGGAACGAGAATGCTACTCTATTTTCCCTTACTGATAACAATTACAG
TCTACAAAACACAAATCAGGAGCATGATCGAACACTCCATTTGCCTGGATGAATGCAATT
>M00285:128:000000000-BF978:1:2111:9838:9568_1:N:0:46
TAATATTTCTCTGCAGTTTTATCTAGAAACGTATCACTATTTTCCAGGTGCACACAATAACCCTCAGCTTTATTTCCCCT
CTCTTTGCCTCTCCACTGCCCACTGACTGAACTGAACTAGACTGTTTGCATCCCTGGGTAACATGTATAACCCCAAGATG
TACCTCAAACTCGGTTATCAAGACTGCCAATTCCAACCTCTCTAGTATTGCCTAATTCCATTCCTGTCTCAACTAATGCA
GCTGCTGAATTCTCATTCCATTTGTGTCTTATCTCTAGATTTGATGACCTCTACACCAT
>M00285:128:000000000-BF978:1:2111:20774:9568_1:N:0:46
AGTGGCAGGGCAGGTTATAATGTACTTGGGATCCTGGGCTTTATTTCTGCATAGAGTACAAGAGCATGGGATGGCACAGT
ATAGCAGCTAGTAGAGCCACTGCCTCATAACTCCAGCAACCTGGGTTCACTCTTGACCTTCAGTCCTTTCTGTGTGGAGT
TTGCTACAATTTGAAAAACTGGTGATTTATTTACTTACAGCATCAGAGAAGATGGGCAGGCAGGATGGAAGAGAAAAAAC
ATTGTAGCCGGGTCTGCCAACCATGATCACCTGGGTTTTCCCAGGTCCTCCACTTTGCTC
>M00285:128:000000000-BF978:1:2111:23440:9568_1:N:0:46
TGAAGAATAAAAAATTTTGCGCAATATCTTTCCCAGCACAATTAATCAAGGTCTGTACACTTTCCTGGGGGAAGGGGGAG
GGAGAGGCTGCTTGAGATGTAAAAGTAATAGAGGAAAGTTTCAGGTTACTGCGGAGCTCTGGGCATGCAACTTACACTAC
CCGCACTTCCAAAGAAACAAGCAATTTTTTAATAGATTGACAAGCGTATTGTTGAGACTACCAAATCATATGTTCCACAG
AACAAACCCTGTTATTTTAGTTTAAAAGCCAAGAGAGTCCATTATTCAGAAGAGAAATAT
>M00285:128:000000000-BF978:1:2111:9698:9569_1:N:0:46
ACCCTAAGAACAATGAAGCTGAACTTGTCACCACGGTGGAAGACGTATGATCAGTCTTCCGGAGAGTGAGCACGAGGAAA
GCACCCTGCCAAGATGGTGTCCCTGGCTGTGTGTTCAGATCTTGCGTTGATCTATTTGCGAACTATCGCAGAAGTATTTG
AGGACATATTTAACCCACTCCCTGCTTCAGTCTCAGGT
>M00285:128:000000000-BF978:1:2111:11004:9571_1:N:0:46
GCAGCAGGCTGAAAAGCTTGAGCATGTACACATTAAGAAAGAGGAGGTTCTGGATCTTTTGGAAAGCATCAAGTTGGTTA
AGTCGCCAGACCCGGATGAGATGTACCACAAGCTACTGTGGGGAGGCGAGGGAGGAGATTGCAGAGCATCTGTCGATGAT
AT
>M00285:128:000000000-BF978:1:2111:6872:9571_1:N:0:46
GTAAATAACAACTTATACTTACAAACACTAATACTTTGCATTTCACAATATACAATCTAAAGTACTGGCTTTCTACTGTG
CAAAGATTATTTGGTTTTACTGTCTTGGTTTCCATTCCTAAGAATTATTCTCGGAGAGTCATCGAGATATACAGCACAGG
TATTAGACATTCATCCCACCAAGTTATCACTGGCCATCAACCATCAACCACCCATTTACACCAATCCGACAATAATCCCA
>M00285:128:000000000-BF978:1:2111:3414:9572_1:N:0:46
GGTGCAGGAACCGGACTGTCCTGACAGTGTGAGATGGGTGTGTTGTGTTGGGGTCTGCTGGAGGTTAGAGCTGTAAATAA
GGCACTGTACAGTCCTACTGCATGGCTTGACCCTGCAACACACACACACACACGCCACACAAAGAGAAAACCGCACAGAG
GCACATACATACACACACACCACACATACAGTACACATACATACACACAC
>M00285:128:000000000-BF978:1:2111:9403:9573_1:N:0:46
CACATGATGCAATTCATTAAAATGTACTGTCCAAAAAAGCAATGGTTTTTTAACAACTGATGTTATTACATATGTCACCC
AAATTTAGCTGATATTCTGATCACTGAGGTCACATAGCAGCCTTTGAGCTCAGACTGAACATTGTTCATATCTAGGGTCA
CAGGGTCATGGAGTAATACAGCACAGAAACAGGACCTTCAACTCTCACAGCTATGCTGGCCAACATGCATATTTATTCTA
ATCACACTGCC
>M00285:128:000000000-BF978:1:2111:2992:9576_1:N:0:46
AGAAATTAGTTAATATCCCTGGTAGCAGAGAGCTGTGCCTGCACTGAGTCAAGGGGTGGCGGGTAGTGTATTGCTTTTTC
TTGATTGCTTATACCCAGTTCGTTGTGTGTGCTTGTGTATATCTTACCCTTGTTGCGATTTCTCCACGCTTGCTATCACT
GGTGTGCGTGCGTGTGTGTGTGTTGCCCCTGTTACGTTTTCTCCATGTTTACTTTTGTAAATAAATCATTTAACTCTAAG
GCTGTGTTCAGACTCTTTGAGACATCAAACTTGTCTCACAACACCCCCTCTGAACGCAAT
>M00285:128:000000000-BF978:1:2111:10633:9577_1:N:0:46
GATTTGCTTACTTGGAAATACATCGTGTTTCTGAGTGTTTAATTTCTCAGTTGATACACCAGAACGAAATAAATGCTGTT
TGTAGAATCGTCAGACGGCCTTACCATTTTGATTCTGCTCTAATTCTCCCTCAGTATCAGTGCCCAACATATCCATGTGT
TCCTCCAAGCCACATGAGCTCCTGAATATGCTGAATGATCATTTATCCTTTGAATGAAATTTCGATGTGGTGCAGATGTT
GCGAACGCTTATAGAGCATTGCAGCGATGAAAATGGATAGACTGCTATTATTGCGATGAC
>M00285:128:000000000-BF978:1:2111:3233:9578_1:N:0:46
GCACCACTCCAGCCAGCAGTTTTAATGTCAATGACCACATGATCATGTATTTTAAGGGAAAATACTGTCTTCTTCAGCAT
TAATAGATTTAATGTGTTCTTTCTTCCACTACTGTTTGCAAAGTGAAATCTCCAATCAAGATAGCACAGGTGCCAAATTA
ACATTATCTCCAGCCTCCCCTGACTTTAATTCTGCAGTAATTCCCCAAC
>M00285:128:000000000-BF978:1:2111:22470:9579_1:N:0:46
GACCACACTTAAGAGTACTGTGTTGAGTTCTGGTCACCGCATTATAGGAAGGATGTGGAGGTGTTGGAGAGTGTACAGAG
GCGATTTACCAGGATGCTGCCTGGATTAGCGCGTATGGAATATGAGGATAGGTTTAAGGTGCTAGGGCTTTACTCATTGG
AGAGGAGGAGGTTGAGAGGAGACTTGATAGAGGTGTATAAAATATTGAGAGGAATA
>M00285:128:000000000-BF978:1:2111:24243:9579_1:N:0:46
AATGGTGCCCAAAGTGTCAGCTCCAGGCCAATTGCTTTACACCTGGACCTTAAGTCTCAATACTAACCACCAAGCCTGCA
ATTCTGCAATAACCTCCAGATGGTGCTAGTAACCCACACTTTAACAAAATAATTCACACATTCCTGAAGATTCAGATTAC
TTTTATTTAAAAGGTTCAAACTGATCATTCTTCCCCTCCACGTGGTCATAAGTAGTTTTGCTGTTGCAGAGCATTTAATT
ACATTGCCATCAATTTACACATTTCCATCTTCCAGGCATTTTTTTTTGAAGATAAGATGC
>M00285:128:000000000-BF978:1:2111:26498:9580_1:N:0:46
GAGAGGCTGTAGATGTAGTGTATTTAGACTTTCAGAAGGCATTCGACAAGGTGCCTCACAAAAGACTAATTAGTAAGATG
AGAGATCACGGAATAACAGGCAGGATAACAGAATGGGTGGAGAGTTGGCTGGATGGCAGAAAACAGAGGGTGGGAATAAA
AGGATCGTGTTCTTGTTGGCTGCCGGTTACTAGTGGTGTTCCGCAGGGGTCGGTGTTGGGGCC
>M00285:128:000000000-BF978:1:2111:17768:9581_1:N:0:46
CCATCTATCGAAAGCAATGCACAACTGTCAATTCCTCTGTTTGAGATGACATTTCTTGATGTGGTGTAAAAAATGTGAAT
GGTACCAAAAGAAGTGATTGTAGCAACTGGACTCATTGCACTGGATTTGAAATAAGTTAAATCAACTCCACTGACATTTT
GGAGACAGTGATCATAATTCTATCTCCTTTACGATAGCATTGGAGAGAGAGATATGAACATATGCTCAATTCTACACTGT
CAGGGAGGGGTAGGGGTAGGGTAAGGTAAGTGGGAGATTTCAAATATTAAATCTGCCCAT
>M00285:128:000000000-BF978:1:2111:12582:9584_1:N:0:46
ACGATAGTTTGGTGCTGGTGGGATCTAGGTGCAATCACACACCTTCACCCAGTCCCTAAAAGTTCCTCTTCTGCAGGATC
ATCCGAATCGAACAGCTGACGTACCAAACCAGCACCGCCCGCACACAGTTCCTTTCCACTCATCAAGAAGGACAGCTCCT
TTAACACCCACCTTCCTTCTCAGAAAGGGGATACTTCACCTGAACACCAGAATGCAAGATCGGAAGAGCACACGTCTGAA
CTTCCAGTCACTCCGCGAAATCTAGTATGCCGTCTTCTGCTTGAAAAAAAAAACAAAGA
>M00285:128:000000000-BF978:1:2111:25910:9585_1:N:0:46
GATCTACACTCTTTCCCTACACGACGCCCTTCCGATCTGGACTACACGCATTCCGTCCACAACTTGATTTATACAACAAA
AATTCTCATTCCATTTTGACCGTACTACCAAGAGACCATTGTAATACCCTTTGTATCAGAGTATAGGAGAGAAAGGTGTG
AGAGTAATCAATTTTTGTTTTGAGTATATAAACGAAGTAATAAGATATTCATCAAAATATTGATAATAATGTAATTGAAA
ATTTTAATGATTGTAAGTTGGTTTAGAAGCTTTAGATAACCTATTCTATACTTTCAAATC
>M00285:128:000000000-BF978:1:2111:5942:9586_1:N:0:46
TACATACCAAATAATGATTTTCAATGCCTCAGGCAAAGGTTCCAAATATACCAACTGAAAGATCAAGGACAATTGATCCC
ATGTTGCCAGATGATGGGCATTAGTTCTTGTGTTTCTGCTTGGAGTTCTTCAGAATTGCACCAAAAATTTGTGATGGTTA
>M00285:128:000000000-BF978:1:2111:23492:9586_1:N:0:46
ATCGTTGCATGTGTTAATGAAAGTGATTGCTTGTCAATTTCCAAAGCAGCTCTCTTAAGAGGCCTCTAGGGTGAAAGTGG
TAGCCTGTGTTCTTAAGAAACAATGGTACCTAATTACTGTGGGGAGGTTACATGTAAACAGGTTTTTTTTTTCAAAATGG
TTCTCATTTCAATT
>M00285:128:000000000-BF978:1:2111:8514:9587_1:N:0:46
GTGGGTGCCTGGAATGTGCTGCCAGGGGTGGGGGTGGAGGCAGGTACGATCGAGGGGTTTAAGGGGCCCTTAGATAGGCC
CATGGATGTGCAGAGAATGGAGGGAGAGGGACACTGTGTAGGCAGAAGGGATTAGGTTAGTTAGGTGTTTAATTATTTGT
TTAACTAGCAATTGCACTTGTTTAACTAGTTGTTTAACTACTTGTTTAACTAGTTTAACTAGCGATTGCACTTGTTTAAC
TACTTGTTTAACTAGCGATTGCACTTGTTTAACTACTTATTTAACTACTTGTTTAACT
>M00285:128:000000000-BF978:1:2111:7400:9587_1:N:0:46
GGCCATCATCCCCAGCATTCAGCTCTTCATTATGGACAGTCGTTCACTTGGCCCACACTATCTCGCAATTTCATGCTCTG
ACACACAAGAGATTATCAGGTGGACTAAAGAAAAGATTCAAGGATGCTCTCTCAAACCCTTCTTTAAAAAAAAACTTAAC
ATCGCTACCAAATGGTGGGAATCCCTGGCCCATGACACTCTAAATGGAGCATTTGGGATAACAC
>M00285:128:000000000-BF978:1:2111:15784:9588_1:N:0:46
GCAAGCTCATGGTCTATGTTTATTTGTGTTTTCCATTGAGTACGTGATCCCATTCTGTACTATTCCTTCCAAAAATATCA
CTGCAGACATCTGCATAAAATTGCCTTGATAAGCTGCAACTTTTCTTTAAAATGTTTAAAACACTATCATAGTCTTTTTT
GTAATGTCCATCAAAGCCTTTAAAAATGCAAGGAGAAACATAGTTTTAAGGAGGTTAAATATGATTTTAGGAATAATGCA
GAGTTCAGAAAAAAGTTGTTTTGTAACCAGCTGGTGTTTAAATTTTTATATTGAAATCTC
>M00285:128:000000000-BF978:1:2111:21667:9588_1:N:0:46
CCCAGACTGGGCAAGGAGGGGGTGGGTCAGGGGACCTTTGAGTTGAGGTCCTTTGGGGTTGGAGGGGTGAGGGGTCCTTT
GGGGTGGGTGGGGTGGGGGTGTCAGGGGTGCTGTGGGGTGGGTTGGGTGGGGGTGACGGGGTCCTTTCGGGTGGGTGGGG
TGGGGGT
>M00285:128:000000000-BF978:1:2111:20904:9588_1:N:0:46
CGCCACGGCCCTTGCACCTCATTTGTCTACCTGCACTGCACTTTCTCTGTAAAGGTAACTGAAGAACAATATTCTGCATT
CTCTTGCTGTCTTTCCCTTTGTGATGTCTTCACCAAGTGTCAATGTGTCTCTCAGCAAGTACATAGACCATAGAACATTA
CAACACAATACAGGCCCTTCGGCCCTCCATGTTGTGCCTACATATTGTCCTGCTCTCAT
>M00285:128:000000000-BF978:1:2111:12900:9589_1:N:0:46
GCCTGAGAAGCTGGTGGAGGCAGATATTTCCACAACATTTAATAAGTATCTGGATGAGCACTTGAATTGCCAAGGCATAG
>M00285:128:000000000-BF978:1:2111:5707:9589_1:N:0:46
AACAGCAATGGGATATACCCACACCTCAAGGACTGCTGTGGTTCAAGAAGGCAGCTCACCACCACCTTTTCAAAGGCAAT
TAAATGTCAGCTCAGCCTGCAAATCCCACATCTATTGAATTAATATTTAAAAAAAACAAAACTGGAAACATTCTCCAAGT
GAACCAGGAAGGGAGCACAGAAATTTTCATTC
>M00285:128:000000000-BF978:1:2111:21614:9589_1:N:0:46
AGCCCAACGAGTCTGCACCGCCCATTTTAAACCCCCAAATTAACCTACCCTTACATCTTTAAAATGTGGGAGGAAACCGG
AGCACCCGGAGGAAACCGACGGAGACACGGGAGAACGTACAAACTCCTTACAGTCAGCGACGGGAATCGAACCCCGATCA
CTGGCGCTGTAGCAGCGTCGCACCAACGCTATGCTATCGTGCCGCCAAGTTGAGGAGAGATTGGATAGGCTGGGATTGTT
CTCACTGGATCCCAGGAAGTTTAGAAAATTATGACAGGCATAGATAGTAGGTGAGTTTTT
>M00285:128:000000000-BF978:1:2111:15100:9589_1:N:0:46
AACAGCAGGTCTGTGCATTGGAGGCCTGGGCTGCTGTAGCTCAGAAGAGGAGATAAGACTGCAGACGGCTATTTATTGTA
CATTTTAATTAAGTGCTTGTTAACGGCAGTTATCTTAACAGTCATAAAATGATTGTTGTAATGCATGTTGTTTGAGGAAA
ATGGAGCTGCTGAAAGCCCTTGCGAAAGCAACTGCAGATTGTGTTCATTTTAAATCCAAGCCTAAATTACAAAAAAAATG
AAAGAAAAGGGGGAGATGTCAGAGCAATCTAAACCTGGCTACTAATGGTTATTTAATATG
>M00285:128:000000000-BF978:1:2111:10841:9590_1:N:0:46
CTCGTGCACGTTAGCAAAAGCCTTTGTGGAAAGTACATCAGATCTATCCTCCTCATTACATCCTCCAAGAATTCTCAAGT
ATTGGAGTACAATTTCAGTTTGTTAGTACAAAGTTGACAAAGCCTGAAGATAGATATAAAATGCTTTTTCAAATTCTGCC
ATTCTCTTACTTATTCCTCTCTCATCCGCTTTACTTC
>M00285:128:000000000-BF978:1:2111:6884:9590_1:N:0:46
TACGATCAGTATGCGAGACAAGTTTTTCACTGTACCCCAGTACAAGGGACAATAATAAACCAATACCAATTGCAAAGGGT
GTAAGAGGTTTTAATATACAAAGGAAGTCCCGAAAAGAGAGGAGAAAGGGGAAAAAATGTGATTGGG
>M00285:128:000000000-BF978:1:2111:26631:9596_1:N:0:46
TAATGAGGCCCTGAGTGGCAGCAGAAGCTTACACAACACAGTGGAGAAGTGTCACAGCTTAACCTCCCCTGGACTCTTTG
ACCACTGGCAAAGCCCTGCTTCCTGTTTTACCAGGTGTCAAAGATGTTAGGGATTTGAAATGTATTATAATATCCATCAT
TTCAGAAATACTCACAAACTATTAAAGCAAAATTAAGA
>M00285:128:000000000-BF978:1:2111:8143:9598_1:N:0:46
AGTAAAAAAGAACTGGGCTAAAATTTTCAATAGAAATAGAACAATATGATGTCGTCAGCTCTGTTTCTCTGAATTAAAAA
AAAAAGTTATAGAGGGGAGACTACATCATGTGAAAGTATTGAATAAATGGACTATGCACCATGTTTTGTAATCCTCAAAA
CCCTGAATGTTTGCCTGGAAATTCCCATCATTGACTTTGCACTGAGGACCTGGAATTATGGAAAACATG
>M00285:128:000000000-BF978:1:2111:3835:9598_1:N:0:46
ATTTTCAAAAATAGAAGAAAGAAGTAGCATAGAAAACTATGTTAATGGACTAGAAACAAAACATCCATGATAATTAGTAT
AGAAGACAGTTTGAAGTGGTCTATTTCAGAGTTAGAATCAGGCACTCTTCTTCCCAATCTACTCTGCAAATACATGATTT
AAACAAGAGAATGCAGCATGTTCTAAGAAACATGGAAACACGCAAAGCGAGGAGATGTACAAAACTGATTAGCCAAATTA
ATGACAAATGCTATTTAATGCAGTTTAGGTTATGCATTTCAGGAAGCAAAATTAAGCGT
>M00285:128:000000000-BF978:1:2111:18673:9598_1:N:0:46
AACATGCCATTTGGCCCACAATGTAGTGCTGACATTTTATCTTGCTCTAACATCTATCTGACCCTTCCCTCCCACATAGC
CCTCCATTTTTCTATCATTCATGTGGCTATCTAAGAGTCTCTTAAATGTTTCTAACGTATCTGCTCCAAAAACCTCTGTT
GGCAGTGTGTTCCACGCACCTACCAATCGGCTTAATTTTTTTTAAAAACTTGCCTCTGACATTTCCCCCCCCCCATACCT
TTCTCCAATGATCTTAAAATTATACGCCCCTTGTGTGAGCCATTTTCACCCTGGGAAAA
>M00285:128:000000000-BF978:1:2111:20164:9599_1:N:0:46
TGAGCCACGCAACCCTCCACTGGCGTTTTCACTGGCCTATTCCTCTTATACAGTGGTGGAGTCACGGAGTGAGACGACAC
TGGAACAAACACTTCTTCCTGACACATCAGAGCGACCAAGGAGCCACCCAAGCTCATCCGACTTGCCTACATTGGGCTCG
TATCCTTCGAAATCATTCCTCTCCATATCCTTATTCAAATGTTTTTTCGATGTCGTCATTGGACCTGTCTCAACCACCTC
CTGCGGAAGCTCG
>M00285:128:000000000-BF978:1:2111:15963:9599_1:N:0:46
GGTAAGAGCGGCAGTTAAATAACTCTTACCAAACGACTCAGAACCATGCAATACCTACACTACAACTGTTGTCCAGTAGA
TACTGCATGACCTACCTTTAAAAAGTGGCAAATCAATGCAGTAAGC
>M00285:128:000000000-BF978:1:2111:17599:9600_1:N:0:46
GGTTTTAACCCACAACCACCTAACTCAGAAGACAAGAGTACAGCCTTTAAGTTAAGCCTGATACCTAGCACTAGAAATGG
GTATGTCACCAATGACCACATTGCCAAATAGAGACAAGTAGTGGCAGGAACATCTGACCTGTGGGAGCTGCTGCCCTTCA
ACAGGACCACCATCCCAGAATGAGCTCAATCACTTATCTCTTTTAAGGGGCAGATGG
>M00285:128:000000000-BF978:1:2111:13502:9601_1:N:0:46
GATCTACACTCTTTCCCTACACGACGCTCTTCCGATCTGGACTACACGCTTTCCCTCCACGACTCGCTTCCGATCTCAAC
TACACGCATTCCGTCCACGGCTCGCAACAGAATCACAATAGAAGCATTCCCACAACCTGTATACACGTACAACAAGCGGA
CAAGTCACCTAACCGCAAAGAGCCACGATCGACGCAACAAAACAGCTCAATAATGCAGAGGAGCTAGTAGCAAGAGATGG
CATGACCTCAAGCACGACGGATAGAAACGTAACTAGGGGTCAGCCATCGGAGTGCAGAAT
>M00285:128:000000000-BF978:1:2111:5979:9602_1:N:0:46
GTGGTTCCAGGTATGGAGTGAGGAGCTCTCCCTGGTCTGAGTGACCTCCACCACCAATAATTAGCACAACTGTCAAGAAA
CCTTTAGTGCAGTTCAGCACTGCATCAGTAGAATGATGGTAATTCAAACTGAACCAGAAGTTAGGGACAGCCCCAGAAGG
GGCTGGTCCTGCACTTGTCCCACAAAGGAGCTCATTGATGACAATCATCACT
>M00285:128:000000000-BF978:1:2111:4195:9602_1:N:0:46
GAACCCATCACCATTGGGAAGCAAATCAACTGACAACTTCTAGTGTCTGCACATGCGGAATCAAACACGGATCAGGAAGG
TACTATCACAGTTGCCCAGCTCCTTGACGAGGTTCAATATGTCAGCAACTCACTGAAGGTTTGAGCAATAAAAGACAATA
ACCACCAAGGTGAGTAATGGCACATTCCCAGTCATCAGAGGATATCTCGCCTTCTCCATGCACATTTAAGAATTTGAGGA
CACGATACATCTTAATTACTGCCAAGCAACATGTGTAATGGGAAAAAAATGACGTCTCAT
>M00285:128:000000000-BF978:1:2111:23918:9605_1:N:0:46
TACTCTCATCTCACCTCTTGAGTTAAGTCTTTGGTCCACATTAGGAGGAAAAACTGTAATGAGATCCAGAGCTAAGTGGT
CCTGGCAAAACCCAAACTATACATCGATGAGCAAATTATTGAGGAGTAAATAGCACTTAATAGCACTGTCAATGGCACCC
ACTATCACTTTTCAAATGATCGATTGTAGGCAAATGTGGCGGTAGACT
>M00285:128:000000000-BF978:1:2111:27595:9606_1:N:0:46
GAAGAGAAATCATGGCTTCAGAAGAGGTTCTGTATTAGCTCAACCTTCTGGTCCAATTAATCAACACTTATTAGTACTGC
TTTAACCTCAGAACAATTCAGTTTTGATTCTTCCTCTGCAGCATCGTAGGAGATTCACTGGCAATGCATTATAATGTGTA
TTCACAACCTATCAAGCAGTGTTATTTTCTACTAAAACTTATCTCAGTCATCATACATTCTCTGAATCTTCCAAGGTTGG
TCTCAGTGTGCGATAGTGCATTTGTGTATCTACCTGTGGAGCTTACTGTCAGTATCGA
>M00285:128:000000000-BF978:1:2111:7954:9606_1:N:0:46
AAATGAATTAAAAAAAGGAAAAAAAAAACAAAACAAGGAGAAAAAAAAACTGGGCTAAAATTCAATAGAAATAGAACAAT
ATAATGTCGTCAGCTCCGTTTCTCTAAATTTTAAAAAAAAGTTATAAAAGGGGAAACTACATCGTATGAAAGTATTGAAT
AAATGGACTCCAGATATCTT
>M00285:128:000000000-BF978:1:2111:18293:9607_1:N:0:46
TACCTTTTTGTAGTTGTCTGAACACTGACATTAAATTATTGGCCTATAGTTATCATATTTATTTCTCTTTTGATCGGGGT
CTTGCATCTGCAGTTCTTTAGTTCTTTGGTGTCAATCCAGTCTTCAAGAAGGAGTGTAAGATTGCAGGAGAGCTTCTGCT
ATCTCTATTCAAACATCCTTCGGCAACCTAAAACAGACCCCAGCTGGACTTGGTGACTCGCTAACTTTAAGTGATGTCAA
T
>M00285:128:000000000-BF978:1:2111:23981:9608_1:N:0:46
CAGTGTGGAAGACAGTCTGAGGCTGCAGAGAGATCTCAATGTGTTGGTAAAATGGGCTGATAAATTGCAGACAGAGCTTA
ATCCAGACAGATATGAGATGATGCATTTTGGGAGCGCTAATGAGACTGGGACATACACCATGAATGGCAGAGTTTTAGGG
AGTATTGAGAAACAGAGAGACCTTTGAGAGTGAGTCCAAAGATCCTTGAATTTGGCAGTGTAGGTAGATAACATGGTTAA
GAAGCCATATAGGATACTTGTCTTCATTAGTCAGGACTGAATACAGCTGCAGGGATCAGT
>M00285:128:000000000-BF978:1:2111:7057:9609_1:N:0:46
TTAGTGAGGGTGGCCCGGGTGTTTTTGCTGCATCTGACTGGAAGAAGGCGTTTAATGTGTTGGGGTTTGTTCTGGTGTTC
CAACTGTGTCTTCCGTGTATAGGTGAGAGAGGAAGGTTTAGAGAGAGTGGAATTTGGTCAGGGTATTCCCGGTGTTTCTT
CTCTTTCTCATTCTCCCCCTCTCTCGGTCCACTTTCTGCCTATCTTTTCCGCAGTCGCTCCCTACTGTCTCCCTTTCTCT
CTGTCTCTCCTGTCCCTCTCAATCTCTCCTCTCTCTACACTCCTTCTGTCTCCCTCCTCC
>M00285:128:000000000-BF978:1:2111:13145:9610_1:N:0:46
TAGGGCTTTACTCATTGGAGAGAAGGAGCATGAGGGGAGACATGATAGAGGTGTACAAAATATTAAGAGGAATAGATAGA
GTGGACAGCCGGTGCCTTTTTCCCACGGCGCCAATGCTTATTACAAGAGGGTATGGTTTTAGGGTAAAGGGTGGGAAGTT
CAAGAGAAATATCATAGGAAAGTTTTTTACCCAGACAGTGGTTGGGCATGGAATGTGCTGCCTGGGGCAATGGTAGAGGC
AGGTACATTGGTCAAATTCAAGAGATTACCAGATAAGCATATGGAGGAATTTAAAG
>M00285:128:000000000-BF978:1:2111:14031:9610_1:N:0:46
TGCAGCATCTGGGTATGTGCTGTAGCTTCCATAAGTATTGCATGTTAAAATCAATCTAGGACTAAGACTTGCATATTTAT
ATTAAATAACAGACATGTGGTAATTATTATTTATCAAATTACATCAGATAAAGCTAAATAAACTTAAATATTATTTTTGT
TATTCTGTTTATGTATGAAATATGAGCACATGGACAGTGCAGCATACCTTCTTGCATTTACAAGTTTTTCATTCTGAATA
TTCCTTTTTATCAGTAACCCTACCCCAAGAATTAGAGATGGATTTAGAAATGCCACATT
>M00285:128:000000000-BF978:1:2111:28562:9612_1:N:0:46
GTTTACAGCTATGGAAGAAGAGGTAAATTAGGCAAAGAAGAACCAAATACTAGAAAGTGAGGTAACAATTTGATTTACAG
GATGGTTAGATAAGACACAAAATTATCATTTCACATTTACAATTGATAATTTTAAAGCTTCTGAAAAAAACCCAAAAATA
TTATGTTTTTTTGGTATATTATTGTCACTTGTACTGAGGTACAGTGAAAAACTTGTCTTGCATACCGTTGATACAGATCA
ATTAATTACAAGTGCAGTCAAACTGAGTTAGTACAGAATGTATTGAGGTAGTACAGGTA
>M00285:128:000000000-BF978:1:2111:27089:9615_1:N:0:46
TAAAAATGTCTTTCCAATATTTTTCCAAATAAGGACAAGACCAGAACATATGTGACAAAGAAGCCACGTTTGATTTACAT
CTGTCACATATAGGGTTTATACAATCATAAAAACGAGCTAGCTTATCTTTGGACATATAGGCCCTGTGCACAACTTTAAA
CTGTATCAATGAATGTCTGGCACACATTGGGGATGTATTAACTAAATGAAGAATTTTCTTCCAAGTCTCTATAGATAAAG
AAATCTGGAGTTCAATTTCCCAATCATTTTTAATTTTATCCAGTGAATCTGCTCGTATTT
>M00285:128:000000000-BF978:1:2111:7459:9615_1:N:0:46
CATGCGCATCATTTTTGGGCTCCCCATTTTTTTTGCCATTGCGAAGTGCCAACTGGCTGTCTCCTTGGTAAACAATAGAA
ATTGGTTCTTGCTTAGCAGCACTCTTTGGATCTCCATTAACAATCTGTAACATAGACGCAGGTATAGAATTAGCCACGCC
GACAAAAGTCCGTGGATTTCGGTTCACTGAACTACTGGAACTTTTTACCCATGTCACAGTTGGATTCGATGGCTGAAATG
TTAAAGGAGCAACTG
>M00285:128:000000000-BF978:1:2111:22008:9616_1:N:0:46
TTTCGCTTAAAAAACGCTGTATTAGAGAAAAAGGAAATCTGATGTATCAGCGATTTAGTCTTCAGGGGCAATAGCTACAC
TTAAATAACTGTTACCAAACGACTCAGCAGAAATAAATTACATACACTACAATTGTTGTCCTGAAGCTGCAAATCTGGTT
TGTGAAGAAACTGGCAAATCAATGGTTTTAGCTTAAAAAACGCTGTTTTAGCCAAATAGACAAACCTATTGCTATATCAG
CGATTAACGTTTCAAGGGTAATAGGTACACTTAAATAACTGTTACCAAACGACTCAGCAC
>M00285:128:000000000-BF978:1:2111:24137:9616_1:N:0:46
TCTGCAATGGCACGATTTTACACGCCATGGTCTCGATCGGCAAACGGCGAGGTCCTCACCGTCTGCGGGGCCGGGGGTTC
GAACCCTACCCGTTCCCTTGTAGGACACAGGGTAAGAGCGCCGCGTGAAATCGGAGCAGTTGCTTAAATATACAGTGGGG
TGGTGCCTGGCG
>M00285:128:000000000-BF978:1:2111:16388:9620_1:N:0:46
TGCGTATGAAACCCAGGTATTGGTAATATGTGTAGAGGGGTGGGAAGGGTGCACAAGTGACAATGACAGCATTAATTCAA
GGTGGATCTTTTGGATCAAGGTGGTCTCCAGTATGTTGATTGAGCTCATGTACCAGATGCCTCCCTGTTCCAGGGCCATG
GTGATAATCAGCAGTATCCACTGCTGAGAGAAGCTGATACTTAACTAGAAAGTAGGCTATCATAAATCACATGGTGATGC
TCTTTTTAAGTTAGTTTAAGCTGTTTTTGTAGACTTAAAGTCTGTAACAATATTTTCAGT
>M00285:128:000000000-BF978:1:2111:27050:9620_1:N:0:46
TGCCATCCGAGATTCTACTAACTCCAGCTGTGTCACCAGTGAATTTATAGATGGCCTTTGAGCTATGCTTAGCCACACAG
TTGTGAGTGTAGAGAGAGTAGAGAACTGGGCTCAGCACTCATCCTCAGATCTTTGAGGTGCACCTGTGCTGATTGTCAGC
GAGGGGGAGATGTTATTATCCGTCGTACTGACTGTGGTCTTCCAATAAGGAAGTCAAGGATCCAGCTGCAGAGGGAGGTA
CAGCGGCCCAGATTTTGAAGCTATGTTATTAATAGCGAGGGAATGATGCCATTGAACACC
>M00285:128:000000000-BF978:1:2111:13319:9622_1:N:0:46
AACCCTGTCACCCACTGCTCCTGGCCCTAGGCTGCATGTGATGGATCAGACACCCATCCTTGCCCCCTTCCAGTGAGGTG
CACAACCCACAGAGGACTGAACAGACTAGTTGTTGGTCCGGCAATCCTTGACCCAGCTCCTTGAAGTCCTCTTCTTTGTC
TGGATCTCGAGCGCCAACCATGATTTGACAGAGAAGGTGGTTGGGTATGGATGGGCCTGAACCAGAGGTCCCAACACCAA
TGATCTCTTAGCAGACTGTCAGCGAGCAGGGAAACAGGCCCTTCTGCCCTTCGAGTACGT
>M00285:128:000000000-BF978:1:2111:24585:9622_1:N:0:46
CGAGAAGACCTAACCTACACTCAGCACTCTGGCTGTGGTCTCAGCTCTGCCCTTTTTTAACTGAAGTATAGCTTTTCTAC
TTTAGTTTTTAATCCCGCAAACCATAAATGATAACATTCTGTTTACCTTGCTAATTATTTGCTGTATCTGTGCAGCAGCA
TTTTTGCAAACCATGTAGGTGGAATCAGGTTGCTCTGCAATCTCATCATTTAGGTAAAATGCCTCTTTTTTTTCTTGTCA
AAATGGACAATTATACATTTTCCTACATTATATTCCATTTTCCAGATCTTTGCCCACTC
>M00285:128:000000000-BF978:1:2111:22132:9628_1:N:0:46
ACAGTTAAATATCATTTATCAAACGACTCAGCTCCATGAAATACATACACTACAACTGGTTTCATGATGATTCTCCATGA
GGATGCGTAGAAAGTGGCAAATGAATTGTTTTAGCTTAAAAAACGCTGTATTAGCCAAATAGGAAATATGTTTGCTATAT
GAGGGATTAACCTTTCAGGGGTAATAGGTACACTAACATAACAGTCATCAAACGACTCAGCAGCATGAAATACATATACG
ACAACCTTTTTCATGTTGATACTCCATGAGTTTTGTGAAGAAACTGGCAAATGAATGGTT
>M00285:128:000000000-BF978:1:2111:11533:9628_1:N:0:46
GCGTTTTGAAAGCTAAATCCATTCATTTGCAACTTACTACAATAAACGCATGGAGGAACTTTTGGAGAAAAATTGTAGTA
TATGTATTTGATGGTGCATAGACGTTTGGTAACATTTATTAGACTGTATCTCTTAACCCTGGAAAGTAAGTCGCTGATAT
AGCAAAAGATTTTCAATTTGGCTAAAAGAGCGTGTTCAGAGCAAAATCCATGGATTTGCAATTTACAACAATAAACCGAT
GGAGTAACAATTGGAAAACAATTATTGTGTATGTATTTCATGGTGCTGAGACGTTTGGT
>M00285:128:000000000-BF978:1:2111:25764:9629_1:N:0:46
CTGGGCTTTCATAGAATATTGCTTATTTACTTATTGGTTGGAACTTAAATGGCTTGATGGACACTTTCAGATGTAATGAA
TGAATTTCTGATTGCTCAAATTAATACATTTACTTTAAAGATATTTAACTATATTCACTTTCATTGAAGTGATTATTTAA
TAAAATGGAAACACAATCTGATGACTCCAAACAAATCAAGTTACTTTGTTCTATGGTTCATTAATTAATCCCTTTCATAC
TGGTGAGAAAAGATTTTTTTCAATAATTTTCAGAGACACAGGAGACTGTAGATGCTGGA
>M00285:128:000000000-BF978:1:2111:14070:9629_1:N:0:46
GACCTAATAAAGTTTGGTACCGTTTTCTAGATTTAACCTTAAAGTCACAAAAAAAAGAAGCTTTAATAAATTAGATATAA
CTTTAATTGTACATTACTCATAACCACAACAGAAGTTCGCAGTGCAATTTAGCAGTAATATAATGAATCTGTTAGTGATA
TAATAAAGTTGTGCTACAAACTTATCTTTCCCCCACCTATCCACTAATCCTAATTTTGCTATCAGACCTGCTGACAAGGG
TGGTGCTGTTGTAGT
>M00285:128:000000000-BF978:1:2111:18927:9629_1:N:0:46
CGGATGCCTGAGTGCCAGACACAGACTGCTCCTCCCAAGCTCACACAGCGCCAGTAAAGGAACTGCTTAAGCTCAACAGT
CATCAAACCCGCAAAATGTTGGTCTGGACACCCAGGATCTCCACCACAGGATATTGGGGCCAGCTGCACAACTGTCAACA
AAGGAACGATCCTGGAAGAGGGGTTGACTTTGTAAATATTAACACACACCTGCAAAGACACACTTCAGTACACAGCCCAT
T
>M00285:128:000000000-BF978:1:2111:22395:9629_1:N:0:46
NNNNNNNNNNNNNNNNNNNNNNNNNNNNNNNNNNN
>M00285:128:000000000-BF978:1:2111:19249:9632_1:N:0:46
GTCCATGTAATTAGGGTTAAAAAAATCACAAGCCTATTATTTATACAAAACAGAAGTGCCACCTTTTTATATCAACCAAC
TGATTCTGGGACTACAAGGATTTGAGGTTCATGAGGAAATCTATAAATAGTCTTTTGATTGAATCTGGGTCAGTGGAGTA
ACTACAAATGAAGATTCAAGTTATAATGTCAGTGTAATCTGTAAATTTTGTTATGTATCTTT
>M00285:128:000000000-BF978:1:2111:26623:9634_1:N:0:46
TATCTGCTCAGATGCAAGGTATGAGAGAAACCAACCACACTAATTGGTAAACAAGGATAGATAATGTAGAAGTTCTTTGC
AGGTCATGCAGCATCAGTGAGAAGAGAAACAAATTCAACGTTTGAGGTCATGAATCCTTCATCAGAGCTTGAAAATTCAG
AAACTAAGTGTGTTTTAAGTTGCAGAGAAGGGGGCGAGTTGAGAGTTCTGAGGGAATACCTAAAAGTGACTGCAGACCAA
AATTTCCAGCCTCTGCAGGTTTTTTTTCCTCTGTTTTAATCAGTAGTTTA
>M00285:128:000000000-BF978:1:2111:9873:9634_1:N:0:46
AAGTAGGCTGAGTGGTTGACTAATGTTGGGAAATATTGAGACCATGAGAGGGTAGAGGAATTTTTTGTTTCAGTTAATGT
TCTTATTCCAGGATATCTATTAACAGAAAGAAAGAGTCCCTGCAACAGGAAGCAAAGAAAAAAAACAATTTGAAGGGGAA
TTTTGAGGTTTCTGTAACATTTTAATAATAAGATCTTGCTAGGATAATAAATGGGGAAGAACTTTCCTGC
>M00285:128:000000000-BF978:1:2111:29013:9635_1:N:0:46
GAGAGATTGGACAAACTTGGGTTGCTTTCTCTGGAGCGTCGGAAACTGAGGGGGGATCTGATAAGGTTGATAAAATTATG
AGAGGCAGAGATAGACGGCCAGAATCTTTTACCCCAGAGTAGAAATGGTTAATACTGGAGGGCGTGCATTTAAGGTGATA
GGGGGAAAGTTTAAAAGAGATGTGCAGGGCAAGGTATTTTACACAGAGAGTGGTGGGTGCCTGGAATGGACT
>M00285:128:000000000-BF978:1:2111:10662:9636_1:N:0:46
GTGAACAGCTCCACACAAATACCCCCTGAATATCTGCCACAAATCCTCTGTACTTTTCCCGGAGAACATCTGCTCCCAAT
TTAGTCTTCCAATTTCTTGCCTGAAGCCCTCATAATTCCCTCTACTCCACTTATATGCCTTTCTAGTATGTCTGTTCCTA
TCCCTCTCCATTGCCAACATAAAGGAGATAGACTTATGGTCACTATCACCAAAATGTTCTCCCACCTACAGGAAAGCCAA
TTTCTTATCCACACAGCCAACCTCCCCTGGATACCTCGACCTCTGATCTTCTGAAGAAGC
>M00285:128:000000000-BF978:1:2111:27940:9637_1:N:0:46
ACGCTGATTTAGCGTAATAAGAAATCTGGTGAGAATCAGAGATTACCTGTTCAGTGGTAACAGTTAAATAACATGTACCA
AACGACTCAGCACCATGCAATACATACAGTACAACAGTTTT
>M00285:128:000000000-BF978:1:2111:10186:9637_1:N:0:46
GCAGGTTACTTGTATTTCCAGATAAAATAAATTGAAGCTGTCAACAAGGTCAGAGCCGTTCCTAAAGGCTTGCCATGCTG
CAGATAGTTTGTATAGGGTCCAAGCATAATCCATGTTCTAATGAAGGTAATGGTATATGATCTGCACAGAGTTCAGATCT
TTATGTCAATAACTGTACAAATTCATACAAAGACAGCATTATAATTTGGGTAACATTTATGAAATTTATTCTGATTAATA
TACTTAATGTAGGAACTGCTACAGCTCCCATACCAAAATATTACAATAACTTCCATGA
>M00285:128:000000000-BF978:1:2111:13989:9641_1:N:0:46
CCATATTACTCCAATATCCAAAGAAATCACAATTATTACCATGACAAGTTGGTGCAATGAATGTTCAGTTTTCCATGGTA
TGGATGACACAGCAGTAAAACTGGAAGGTGTTCAATTTGAAGTTAATAAATTTAACCTACAACAACAGGTTCATTGTTAA
TGAACTCATATGGTGGAACTTCCAGATTAAGAGGAGCTGGGCCTTTTCTGATTCTCCCTGATGCATCATAGTGAGATCCA
TGGCAGGGGCAGTAGTAACCACCCTAATCACCAGCATTGGCTATTGGTACACAGCCCAGG
>M00285:128:000000000-BF978:1:2111:22237:9645_1:N:0:46
CTCCATCAGCAGCTAAGTGTTTTGCCCCAGCTCCCTTAGATCTGTCATACTTTTTTACTTATCTAAGATACTAACATCTG
CACTTGCTTTTGTATCATCAACAAACTTGATGTTAATTTCCTTGAGAGTGAAGAACACCAATGTGTTTTGGATTCCTAAA
CAGCCACCTTCCTT
>M00285:128:000000000-BF978:1:2111:24424:9647_1:N:0:46
GGCACAGTTTAAAGTCGCTCTTGTTTTTCACGCTCCCAACTTGGGCTCAGCACTCAATGTCATCCTCGCCTCTTGGGTAA
CTCGGCCTTTCAACTGGCGCTTGCGGACCAAGACAATGAACACCGTGTCACTTTCACGGTTAGGTTGGGCTTTATCGGGC
AGTGGGAAAACAGTCCCTCTTGTGTTCATTCATCTCATTACTAGAGCTTCCATGACACTGTACACCCTGCCACTTTTTTT
TGGCCCACGGGTTCATTATCTTGGTTTGCTCC
>M00285:128:000000000-BF978:1:2111:21506:9647_1:N:0:46
TTGCAATAAATGGCATCAAAAACACATAAGATTGATAAGAAAAGACAGTAACTAGAAGTGCAGAGAGAGGAAATTAGTTC
TGCCATTCATAGGAACAAACAAATGTATGTAAGTCAGAGTTTTTGAATTTAATATTATGGGGACTCAGTCATACGTACAG
GTGTCCATGAGTTAGGAGTTCATAAGCTAGGGATGGCCTGTACTTTAATAACCATTGGTATTGGTTTATTATTGTCACTT
GTACTGAGGTACAGTGAAAAACTTGTCTTGTACACCGTTCATAGGGATCAATTCATTGC
>M00285:128:000000000-BF978:1:2111:10756:9649_1:N:0:46
AACGTAAAAACCTGTTCTTGGATTCAGATTTGGAGGTGGTTGTACCCGAAACCGGCTGAATCAGTACTGCGTTCTCCCTT
GATTTTTACCCTGTAAGCCAGCTTCAGTGCGTCGGGACCTTCTCTTTCTACTGGTTAGGAACATGGTGCTGCCACACTGG
AGATTGTGGTGAAATTTGCCCAGGTCTCTCCCGCAGCAGTCAACTGCACATAATGCACGGCATTTGGATGGAGGTGATGG
AAAACAAGCAGAGGTTTCAGATTTAAGTTAGACCATGATTTATGCAACAATATCAGTTT
>M00285:128:000000000-BF978:1:2111:27894:9650_1:N:0:46
CACTGCATCCCATTTTCAACCAGCAGTTCAGAACTACCACATGAGGATGAAGCTCTCAGTTTAACTCTGCTCTCCACCTC
CAGTCACAACCTTCACCTGCTAACCTGCAGCCTTTGC
>M00285:128:000000000-BF978:1:2111:28076:9653_1:N:0:46
ACATGAAACCTACATGTTTGTGTAGTTCATTGATTTTGTCATTTGCCTTATTCCTGTCACTATTTCCTCCTTCACTTAGC
AACTTATTCTCAGATGAAGTATTCTTAATAATGCTTTTGTTTTTGACGATGATCTTAGTGTCTTTATTTTTAAAAAGAAA
TGTACCTTTTGCGCAATATCTTTACCAATTCTATGCCATGTTGAAAAACAGCTTGATCATGCATTCTCCATTTTTATCTC
GGAGATGAAAACTGCACAGGAACTGAAAACTCAGGATAAGAAGCCCACAGCAATGTCAAC
>M00285:128:000000000-BF978:1:2111:14143:9656_1:N:0:46
CACTGTTGTTGGGTGGAAAAGACAGCAGCCAATTTCAGAGACTCGTAGAAGATGTACAACAGAGTTTATTCAGTCACTGT
ACCTGTGCCAAGCCTTATCCTTCCTCTCTATACTGGTTCGATAATCCTGCAGGTCACAACACTTCAACAACAGATCCAAG
TACTGTTTAAGTGCATTCACAACAAGATCTCAAACCAGCTATTTGATAGTGGCTTGGTCATCTAATTTTGTGATGTTGAT
T
>M00285:128:000000000-BF978:1:2111:6435:9656_1:N:0:46
ATTATATCATATTCCGCTGGATTGAAAAAACGAACGAGTAATGAAATACGTACTCTGACTGACGAGATTAAAGAAATTGA
TAAAAAATATTCTGATACTCCAAACTTTGAGCTTTTCAAAAAGAGAACAGAGCTTCAATTACAACACAATTTATTATTAA
CATCTTCAGTTTAAAATCTACTGCTTAAAAATAAAACTCAATTTTATATACATGGCGATAAGTCTGGTAAATTATTGGCC
AACCAATTGAAAGCCACTCTATCTAAGCGTCAAATTAATAAAATTCGTAAACCAGACGGT
>M00285:128:000000000-BF978:1:2111:6306:9658_1:N:0:46
AAACAATGCAAAGCAAATTGAACAGAAATATTTGAAAAGAAAGAAAAACTAAACAAGAATAAAAAACTGGGCTAAAAATT
TCAATAGAAACAGAGCAATGTCATGGCGACAGCTCCGTTCCTCTCAATTAAAAAAAAGGGAAACAACATCATGTGAAAGC
ATTGAATAGATGGACTCCAAGTATCTTCAAATTTAAACAAAGAGTCAACAGTACCACTCCTATTTCTTTCCAATTTAAGA
CATGATATAGTTTGAGAGAAAGAAATAAATATAAAACAATTGGTAAAATATTCATCTTA
>M00285:128:000000000-BF978:1:2111:7031:9659_1:N:0:46
GATGTTTCAGGTCGAGACCCTTCACCTGGACCCAGTTCAGATGAAGGGTCTAGACCCTAAGTGTCGACTGTCCATTTCCC
TCCACAGATGCTGCCTGACCCATTGACAATAGGCAATATACAATAGGAGCATAAGTAGACCTTTCGGCCCTTCGAGTCTG
CTCCGCCATTTTGAGATCATGGCTGATCGATAACATGTTCCTGCCTTGTCCCCATATCCCCTGATTCCCCTATCTATAAG
AAACCTATCTAACTCTTCCTTGAAAGTGCCCAGTGTATTGGCCTCCACTGCCCTCTGAGG
>M00285:128:000000000-BF978:1:2111:22969:9661_1:N:0:46
GATCTACACTCTTTCCCTACACGACGCTCTTCCGATCTGATCTACACTCTTTCCCTACACGACGCGCTTCCGATCTGATC
TACACTCTTTCCCTACACGACTCCCTTCCAATCAGATCAAAACCCCTTTCCTCCAGCGCCCACTTCATACTAGGGTCGAA
GTATCTCGATACTATGCGCAGGCCCAGACCTGCATAGTACAGGCTCTGCACCTAGCGGTTCGGATCTCGCCGAACACGAC
TGGACATCCTGGTGCGTGCATATAGCACAATCCATCACATCGTAGCTGCACCAACACGGG
>M00285:128:000000000-BF978:1:2111:25467:9661_1:N:0:46
AGAAGTAATGGGAATAATGAGCTAAGGCAAAAGGCTGATCACCAGCCTATACTGCTCAGTTCAATAAAGGAATAATCTCC
CCTGGTCTTGAATCCAGTTGTACTGTTGGATGAAAGACTTCTTAATCGTGACTATGCAAGTATGTGGAAACATAGGTTGG
AAATGTTTAGTGCATGGGTAGTAAACGCATAGTAAATTACCATTTCCTTTCATGAAAAGTAAACTTATTGTTACTGAAAC
TTAGCTTTAAGGCTGAGGGATGATTTTTCACCACTTGCGACCATCACATGTCTCAGATAC
>M00285:128:000000000-BF978:1:2111:17167:9662_1:N:0:46
GATATGCAGGGAGGAGGAGTCTCGTGGCTGAGGAATCTGGAACCAGAGAATGCGTATTGAGGACCAGTGGCGCACCAGCT
GTGATGGCGATGAGGAGAAATTTCTTCTCTCACCTGAAGTCCTGAATGGATATTCAGGAATATTCACGACAGGAGGCTGT
GGAGACAAAATGGCCAAACATATCTGCGTAGCCATCAGACAGATTATTGGACACGAAAG
>M00285:128:000000000-BF978:1:2111:19313:9663_1:N:0:46
CCTGTGGTGGACCATTCAGCAGAAGCCTGCGGGGATGAAACATCTCAGTTCTATTCTGCACCTTGTTAAAATCCATATGG
TTTTGTTTAGCTGCTGTCCACTGACGATAGTACAGGGACTGCTCGGTGGAGGTCATCATTTTAGCC
>M00285:128:000000000-BF978:1:2111:20967:9665_1:N:0:46
CCAATGAAGCTGAGGGGTGTTTGGAACACAGAAATAGCCTTTAGACCAGGCAAACTATCAGGAAGGAAAAATGCTTTGAA
GGAAGCATGGAAGGTAAACTTGAAATCTGAATTTGTAGCCTGCTGACTGGCATCTGTCAGCATTGACAGGAGGTTAGAGC
GTGAGTTTGACAGAATTGGATAGGAATTGGGGGAGAGCCAACTTTTGGCAGCAGTGGTTTATGATTTCCTGATACATTCC
TGCATTGGTTGAATTCTGCTTCCTAATCCATTCACAGTCTGATGTCTC
>M00285:128:000000000-BF978:1:2111:3148:9666_1:N:0:46
AAAGGGGAATAGGGCTTTCCGGGAATTATAGACCGGTGAGTCTTACCTCAGTGGTTAGCAAGCTGATGGAGAGGATCATG
AGAGGCAGGATTTATGAACACTTGGACTCTTATAGATGTTTTTGAAGAAGTGACCAAGAACGTCGATGAAGGGACATGGG
TAGATGTAGAGTATATGGATTTTATCAAGGCGTTTGACAGGATGCCCCATGCGAGGCTTACGGAGAAGGTGAGGAGACAC
GGTG
>M00285:128:000000000-BF978:1:2111:13276:9667_1:N:0:46
GTTGAGATTCTAAATTGGAGAAATGCCAATTTTGTGGAAATGAGAAAGGATCTAGGAAGAGTAGATTGGAATAAGTTGTT
TTGTGGCAAGGATGTGTTCATTAAGTGAAAGGTCTTCATAGGTTAAATTTTGAGAGTGCAGAGTTTGGATGTTCCTGCCA
GGATTAAAGGCAAAATTATCAGGCATAGGGAACCTTGGTTTTCAAGGGATATTGTCGATCTGGTTAAGAAAAAGAGAGAG
GTGTATAGCAGGTATAGACAACTGTGAACAAATGAGGTACTTGAAGCGTATAAAAAAATG
>M00285:128:000000000-BF978:1:2111:13218:9668_1:N:0:46
TAGTTTGGCGTTGGATGAGCTCCAATGGCCTGTCCCCCTGCTGTGAGGCGGAGGGAGGGGTCGATACGGTGGCCGCGCGA
TGCCTCCCCCAGTCGAAGAGTCCACCTCTGCTCCGGAGTGACGGGGAGTATGGACGGACACACCTGAGGCACAGCTTCTG
GCTTTCCACAGACCTCTGTGACCACGCGCTCCACGTACACCACGATGAACTCTGTGGATCGGTTCTCCCGCACCACAT
>M00285:128:000000000-BF978:1:2111:5819:9669_1:N:0:46
AATTCTCGATGCCTCGGAAAAGCAACCAGCATAATCAAAGACCACTCCCACCCCAGTCATTCTCTCTTTTACCCCTTTCC
ATTGGACAGTAGATATAAAACCTTGAAAACTCATACCACCAGGCTCAAGGAGAGTTTCTATCCCGCTGTTATAAGATTAT
TGAACAATTCCCTAGTACGATAATATGGACTCTTGACCTCACAATCTGCCTCGTTATGACCTTGCACCTTATTGTCTAAC
TGTTCTGCACTTTTCCTGTAACTGTAATGCAAACTTCTGCATACTGTTACCACTTTTTC
>M00285:128:000000000-BF978:1:2111:15285:9669_1:N:0:46
GGGGTAAGTTTTTTTACTCAGAGAGTGGTGAGTGCGTGGAATGGGCTGCTGGAGATGGTGGTGGAGGTGGATATGTTGGG
GTCTTTCAAGAGACTGTTCGATAGGTACATGGAGGTAAAGAAGATAAAAGGTTATGGG
>M00285:128:000000000-BF978:1:2111:12432:9671_1:N:0:46
AAATCAAAGAGAACAAATTGAAAGTTGCTGAATTAAATCTGCAGATGAGGACAAAAAGCATGTCTGGAACTAGACTGACA
GTCCAGCTGGAGAAAAGTGTATAAGTGCCCAAAAGATAGTGGACTGGTTAGTGCAAATGAGATCAAAGCTCAACAATTAG
CTTTAACAGCATTTGGTTAAGGATC
>M00285:128:000000000-BF978:1:2111:5099:9674_1:N:0:46
CATATTGATAAAATGGTTAAAAATGGATAAGAATCCTGGGTTTTATAAATGGAGGCATATAGTTATGAAGAATCTCTACC
AAAGACCCATTTGGCCACTTCCATTTTTCAAACAGAAATTTGTGATCCACTTCTGGGCACCACATTTTAGGAAGGATGTA
AAGGTTTTAGAGAAGATGATCTTTGACTTCAGCA
>M00285:128:000000000-BF978:1:2111:7382:9674_1:N:0:46
CAAGCAGTTTGATGTTTCTTTTATTATTGTAATTATTCAGGTTTTTCGTAACAAACTAGAACTTAAAACAACATTACAGC
ACAGTACAGGCCCTTCGGCCCACGATGTTGTGCAAATATTCTATTCTGTTCTAAAATCTAATTAACCCCTCCCACATAGC
CCTCCATTTTTCTATCATTCATGTGGCTATCTGAGAGTCTCTTAAATGTCCCTAATATATCTGCCCCCACAACCTCTGCC
GGCAGTGCGTTCCATGCACCCACCACTCTCTGTGTAAAATA
>M00285:128:000000000-BF978:1:2111:22005:9675_1:N:0:46
TTTGCTAATTTTTTCTTTAAACCTTCTATGACTGATATATTTTTTAAAGAATGGGACAGATTGGGCATTACTCGTTTTCA
GGATCTGTTTGCTGGAGGAAATTTCTTAACGTTTGAACAATTGTCAGCTAAATATAATTTGCCAAAATCTCACTTTTTTC
GATATTTGCAAATTAGAGATTTTATCCAATCTCAAGTATATACCTTCCCTATGAGTCCTGATAAGAATTTATTAGATGTA
ATGTTTAATTTGAAGCCTGTTTATGATGCTTCAATATCTAAGGTTTATGTTA
>M00285:128:000000000-BF978:1:2111:25412:9677_1:N:0:46
AAAGGACTAGGTGTCCCAATGTGACAGCGTGCACAAGACAATTACATTTATCTTCCAGTGGAGTAAATGAGAACAATGCC
TTGTACCTGCTCCATCATTCAATAAGATTATGTCTGATCTTCTACCTTTCCGCTCTAACTCCCTCATTCATTAACTCACC
ATCTAACAGTCTATTGTTCTTAGTCTTAGGCTCAGGCTCATAACCTACTGAGAAAGACATTTCCCCACATTTCAGTTTTA
ATTAACAACCTTGTTGTAA
>M00285:128:000000000-BF978:1:2111:11881:9678_1:N:0:46
CGGAGGGCCGAAAAGGCCTGTTACCACGCTCTAAATAAAAATTTAATTAAAAATTAAATTAGAAGGAAAAAACTTATAAT
AAATTTTTAAAAATGAGGTGGAGGTACTTGATTCCTTGGTAGGTTTACATGTGGTTAAATTCCTGGGATTGGCCAGGATT
ATCCCAGGCTGCTGTGGGAAGCAAGGAAAGGGATTGGGTGGGCTCTATCTGAAATTGTTAAATCTATGCTGAACACAAGT
GAGGTA
>M00285:128:000000000-BF978:1:2111:22188:9679_1:N:0:46
CTCACCAGTGCCCCGTATAGCCTCATCAACACTTCCTTGCTTTTATATACTATACCCCTCGAAATAAATGCCAACATAGC
ATTCGCTTTCTTTACTGCCGATCCAACCTGGCGGTTAACCTTTAGGTTATCCTGTACGAGCACCCCTAAGTCCCTTTGTA
CTTCTGTGCTTCCAATTTTATCTCCTTCTAGATAATAGTCTGCCCTTCCATTTCTACTTCCGAAGTGTACAACTGCACAT
TTTTCCACGTTGAACCTCATCTGACATTTCCTCGCCCATTCTCCTAGAATATCCAAGTCT
>M00285:128:000000000-BF978:1:2111:19635:9679_1:N:0:46
GTCCGTGGAGTAAACCTTTGGGACAGTGACCATATTTGGTAAGCTTCAAGGTGGTCATGGAAAAAGCCAAGGTTGGTCCT
CGAGTGAAGGCTCTAAACTGGGGGAAGGTACATTTTAATAGTGTAAGACAGAGCCTGGGAGAGGTAGATTGGGAGCAGCT
GCTGGAGCAGAAAACAACACTTTGTCCACACCACCATGAATGCCTGTCTATGCTAATCCCATTTGCCTGCATTGGGCTCG
TATCCCTCTATATGTTTCCTATCCGAGTCCCTGTCTAAACATCTTTTAAACATTGTCATT
>M00285:128:000000000-BF978:1:2111:16284:9680_1:N:0:46
AAGCTGAAAGTTGATGAAAACAATTGTATTCTATTTATTTCATGGTGCTGAATCGATTGGTAACATGAATTTGATTCTGC
CTCTTCACCGTAAAAAGTTAACTGCTGATATATCAGAAAATTGTCCATTTGGTTAAAACAGCGTTTTCAAAGCAGTATGA
ATTTATTTGGCACTTTGTGCACTAAACCTAAGGGG
>M00285:128:000000000-BF978:1:2111:20303:9682_1:N:0:46
TACCAGGATGCTGCCTGGATTAGAGAGTATGGATTATGAGGAGAGACTAAAGGAGCTAGGGCTGTTCTCATTGGAGAGGA
GGAGGATGAGGGGAAACATGATAAAAGTATACAAGATATTGAGAGGAATAAACAGAGTACACAGCCAACTCCTCTTTCCC
AGGGCACCAATGCTCAAGAGTGCATGGCGTTAAGGTAATGGGTGATTCAGGAGAGATGTCACAGGGAAGTTTTT
>M00285:128:000000000-BF978:1:2111:23436:9682_1:N:0:46
GAGAATGGTGAACTTCTACCACCGTTTTGTGCCCGCAGCAGCACGCATCATGCGGCCTTTGTTCGGGCTCATGGCCGGCA
AGGCCAAGGATGTTGTTTGGGACGCAGTGGCCTCAGCAGCTTTCGATCAAGCTAAGGAGGCACTGGCCAAGGCAACCCTT
TTGGTTCACCCAAGAGTCGCCGTCCCCACAGCGCTCACTGTCGACACTTCTGACACGGCGGTCGGTGGGGTTTTGGAACA
ACTCGTTGATGGCCAGTGGAAGCGGCTCGCTTTTTTCAGCCGGCATTTGCAGCCGCC
>M00285:128:000000000-BF978:1:2111:17150:9682_1:N:0:46
ACCACATCAACATTCAGATGTGTCCAAGGCCTGAGCTATTTCCTGAGGTGTTGGGTTGGAGGGAGGGAGGAGGGGAAGGC
ACTCTGTAAGGATATTTCTTAGGGATTAAAACATGTGTCAGAGGGAAGGGTTGGGTGCAACCTGGAGATAGGGGCCCTTG
GGGGGGATACATTTATGCCAAGGTGATGCTGTGGCTGCAGCAAAGACATAGGAAAGTATTTCACTTGCCTGCGGCCTTCA
CAGACTGGTGTCATATTGTGAAGTCCACAAGAAAACAGGAGCAAGAGTAGGCCACTT
>M00285:128:000000000-BF978:1:2111:19061:9682_1:N:0:46
GCCCCCAGATCCCTCTGTTCCTCCACACTACCAAGAATCCTGCCATTAACTTTGTACTCTGCCTTGGAGTTTGTCCTTCC
AAAGTGTACCACCTCACACTTCTCCAGATTGAACTCCATCTGCTACTTCTCAGCCCAGTTCTGCATCATATCAATGTTCC
TCTGCAATCT
>M00285:128:000000000-BF978:1:2111:17518:9683_1:N:0:46
GGTCACAACAAGGTCAGAGTCCATCTCACTGTATAAGGGAACCGTTCAATAGTCTTATCACAGTGGGGTAGAAGCTGTCC
TTGAGCCTGGTGGTACGTGCCCTCAGGCTCCTGTATCTTCTACCCGATGGAAGAGGAGAGAAGAGAGAATGACCCGGGTG
GGTGGGGTCTTTGATTATGCTGGCTGCTGCACCAAGGCAATGAGAGGGAAAGACAGAGTCCAAGGAGGGGGAGGCTGGTT
TCCGTGACGCGCTGGGCTGTGTCTACAACTCTCTGCAGCTTTTTGCGGTCCTGGGCAG
>M00285:128:000000000-BF978:1:2111:4695:9683_1:N:0:46
CCATCCATACAGACTGGGTGGCACGATAGCGTAGAGGTTAGTGCGACGCTGTTACAGCGCCAGCGATTGGGGTTCGATTC
CCGTCGCTGACTGTAAGGAGTTTGTACATTCTCCCGTGGCTGCGTGGGTTTCCTCCGGGTGCTCCAACTTCCTCCCACAT
TCTAAAAGACGTACAGGTAGGTTAATTTTGGGGTTTAAAAATGA
>M00285:128:000000000-BF978:1:2111:25791:9684_1:N:0:46
TCCTCCCTCTCTCTCCCCCTCCTTCCTTTCTCTCTCTCCCCCTCCCTTCTCCCCCCCCCCCTCCCCCCCTCCCCTCCCCC
CCCCTCTCACCCCCCCCCCCTCCCCCCCTCCTCATCCCCCCCCCTCCCCCCACCTCCCCAACCCCCACCCCCTCCCCTCC
CCCCCCCCCCTCCACATCCCCCCCACCAACAAAACATCAACGCCACTATCAGAAATGCTGTACTGCCTCTAGTTCATATC
ACTACAAGTACATAATAAAATAAGTAATAGACCACTTACATGAAACATATATTATAAGC
>M00285:128:000000000-BF978:1:2111:5933:9687_1:N:0:46
CAAGCTTGTCCAACCTTTCCTTTTAGCACATGCCCTCTAATCCAGGCAGCATCCACTTCTACACCCTCCGAAGTCTTGAC
ATCCTTCTTGTAATGGGGCGACCAGAATGGAATGCAATACTCCAGATGCAGCCTAATCAGAGTTTTAAGAAACTGCAACA
TAACTTCCTGACTCTTGAACCCAGTGCCGTAACTAATAAAGGCAAGAATGCCATACACCTCCTTTACCACCCTATCAACC
TGTGCAGACACTTTCAGGAGGTTATGGACTTGGACCCCAAGATCCCTCTGCACTTCAGTG
>M00285:128:000000000-BF978:1:2111:15488:9694_1:N:0:46
AGCACTATTGGTAAGTCTGGAGTGGATTTGTTTACATTGGTTCATGCCCCACCAATATTTTTCAACACCAGCTCCCAGTG
ATCTATGGCCTTGTTTCCATTTAGATCCTAAGAGAGTTTCTGCATTTTTATACTCTGGGATTTGATACCAGTGCGTAAAC
TTCTTGCTGGAACTAAATTGCTCTT
>M00285:128:000000000-BF978:1:2111:4265:9695_1:N:0:46
TTCTTTGTGGGCAGGGAAACTTAATACTGCTGTTTCTGAAAATATTGAATAGATTTCATAAAGTGAAGGCACTTAAGTTT
TCAGGAACTCTGGATCCAGCTCTAAGAGAATCCTGAAAACCAGCTGATTTAACAATGAGTAGGCAGATAATGATGAATCC
AATAAGGACAAGCCTCAAATGGTGCTGACTAAAATT
>M00285:128:000000000-BF978:1:2111:16407:9695_1:N:0:46
CAAATAATTTGAAATACAGCACATGTTAAGTTGCATCTGCATAACTTGTGGATGAATTTATGGAGGCAGATTGCTGTGAT
GTGTTAGCAACTTCATCATTATATTGAGTGACGACCAAGACGGTGGAAAGTCAACCAGATGAGTCTTGGTCAATCAGGAT
CCAGTGATTCCCATGTCTCCACCAGG
>M00285:128:000000000-BF978:1:2111:6987:9695_1:N:0:46
NNNNNNNNNNNNNNNNNNNNNNNNNNNNNNNNNNN
>M00285:128:000000000-BF978:1:2111:17214:9695_1:N:0:46
GAGTCAAAGTGTTGTCCTCTGGCTGCTTGCGTCCCTCCTGAGACGCCAGGCTGGGATTACTACCCAGATTCAGAACACAT
GTCTTCAAATGATAGGGAAACAAGAGGTGCTCCAACAGCACTGTTGTGTGAAACAGGAGGCAGTCCAGGCTGCCCAGACC
GGAGCCAACGATCTCAAGGCCACAGGTGCTGAGGTCGC
>M00285:128:000000000-BF978:1:2111:24256:9695_1:N:0:46
CCATATTCTGCCCTTCCCTTGTCAATGTGATGCGGTATTACATGATTTGATAAGCACACTGTCAAAAGGTGGATGTTCCT
GAGGATGCCACTTGAACACAGTGTAGGATACAAAATGTTCCTCACTTTTCAAATGACTTTGATACTGATTGACAAGCTTC
TGATTATAGTAGCTATCACCATGACACAGTTGTTAAGGCAGAGATTTACTTCTTCCAGGCCTTTTTCCTTCATTTATGCA
GAAAATGACAGCTTTGCTGAATTCTGCTGCCATTTATAAACATGCTTCACTTGGAATGG
>M00285:128:000000000-BF978:1:2111:9144:9696_1:N:0:46
NNNNNNNNNNNNNNNNNNNNNNNNNNNNNNNNNNN
>M00285:128:000000000-BF978:1:2111:17474:9696_1:N:0:46
AGATCTTGAACAGGTGACCTTTGGTGGGGACAGATGAAATAAAGCACATATGTGTTCTTTGTTGGATATTTTTAGCTGAG
TTAGTTATAAACCACTTTCTCCTGTTTGCAAAGGTAATGCAATGTGTTTGGGAGCCTGTTATTGTGGTATTGTTGAGTGT
GTGAGAAACCTATCCACATAGGTTTCTTTGAGATTTGGAGTTTTACTAAGTGTGTTAGGATTTCGTGGACCATATGAAAG
ACAGGCAAAGTAACTTAGATACCATCACTCATATCCTGAATCATCATGATCTCCTCC
>M00285:128:000000000-BF978:1:2111:10819:9697_1:N:0:46
AGCAGTAAGCTCATGGACTGGGGAAATTCCAGAGTTCACCAAAGGAGGACCAAGGAGAGGGGAAGTAGGGCAAACAAAAA
AAACAGACAGTATGTGCTTGTATAAAACAAGTGAACACGG
>M00285:128:000000000-BF978:1:2111:2511:9697_1:N:0:46
ATGGCAAGGCTTGCCTGCTATAACAGGCCACAAAGCAAAGTCAGGCAGCATCGCTGATGAGAATGCATCACTCCCTGATA
AGAATGCATCACTCCCTGATGAGAATGCAATCCATGTACATCTTGAACAGAAGGGCAATAAAATGATGCTACCCACCCCG
ACAGCCTCCAACACAGCAGCACCCACAGTCACTGTTGTAGTTGTCAGATCAGCCTCCCTGAGAGTGAACCTGAAGAAGGC
ATCTGGCCCGGATGGAGTTCACGGCCGTGTCCTCAGATTCTGCGTGGATCAGTTGGCAGG
>M00285:128:000000000-BF978:1:2111:29058:9697_1:N:0:46
AATCTGCCAGGAAATGGGTTTAGCATTGATAGGCATCCCATCAATGCCTCAATATTTCTGAAATCACTCAGACTGAACAA
CTTGGCAAATTCCTCACTTTCTTTCACTTATCGGCGCACACTTGGCTCAGTCTTCTTACCTCACATCCTCCCACACTTCT
TCTCCGCCTTTCATTCATTCCTGAGCAGCACCTCCCACAGACAGATGAGATTGGCCAATTGTTTACAGATGGGTTTCAAA
TGGCACTTACCTGCATTTTGAAATCAAGCTGCAAATTCTGTGTGGTTACTATGTATTATC
>M00285:128:000000000-BF978:1:2111:20222:9700_1:N:0:46
CCTTCATAACCCAGTGAAACATAACCAGCAACGTTCCTTGTGGTGCATATTTGTATAGTTATGTCTGGGAATGTCAATAA
ATCCGAAACGCAACTATCCTGGCTGGCGTCAGCGCAAACTTTCCATTTTCCAATAATCATGCAACCGTATTATGCATGGA
CAAAATTACAGGATAGCCCATAGTCACAGATGATGCTTTCTCATAAGCTTAATGCAATGCTGCCAATTCCTGATAATAAG
GCGGATAACTTGGGCTAGCTGATTCAGTCTCGCACTGTCGCATGCTATCAGCTTTTTGTT
>M00285:128:000000000-BF978:1:2111:17597:9701_1:N:0:46
GATCTACACTCTTTCCCTACACGACGCTCTTCCGATCTCGACTACACTCTTTCCCTCCACGACGCTCTTCCCATCTGTAC
TAGACATATTTCCTAGTCGAACCGCCACACCAACCAAATTCACGACATCCTAATACCGGATATGAACACCACCCAGATAA
ACATCACACGCATGCTCTCAATTTTATATCTTCTTTTAATCAATAAATTAAAAAGAAAACCCTAAAGATAAATCGATCAA
TTTTTAATAT
>M00285:128:000000000-BF978:1:2111:14509:9702_1:N:0:46
GATCTACACTCTTTCCCTACACGACGCTCTTCCGATCTGATCTACACTCTTTCCCTACACGACGCTCTTCCGATCTGATC
TACACTCTTTCCCTACACGGCGCGCTTCCGAACTGCACTCCACACGTTCCCTACACCGTACCCCTCCGCACAGCGACTCA
ATCCACCCATACACCTCGAACCTCACAATCACGTAGCTGCCAGACTCCATCAGCGGAACGTATCGTAGAACACGGAGAGC
AGGAGATGTGTGTGACAGAAGCGAGCCACGCACATGGACTGAGGGAGAGGATAGGACGTG
>M00285:128:000000000-BF978:1:2111:22209:9703_1:N:0:46
ACTTTGAGAATGCTTTTTTGGAGGAAACATTCATTTGGCATTTTATAAATCTGTACATCTCAGTTAGATTCAGAAGTTCA
AATCCAGAGGTAATTTTGGCCAGCAGGCTAAAATTTGGTGTTAAAAT
>M00285:128:000000000-BF978:1:2111:18870:9704_1:N:0:46
CATCCCCAACACAGAAGTTAGTGTTCCATACTAGATTTCCAATGACCTGAGCAAAGCCATATTTTACTTTGAGATTGTCT
ATTTTAGAGATGTATTACTTCTATTTGCATGAATCTAACAAAAATTGTAAGAACCATATCACCAATTGATTTCATGGAAA
CTGGCA
>M00285:128:000000000-BF978:1:2111:23828:9704_1:N:0:46
TGGGCAAGAGTGTTTGGGCCCCCGTTGGGACAGCAGATGTGCTGGTAGTAGAGTCACCAGCTATGATAAGGCCTCGGTAT
ATTGTCTCAGGGCTGTTGATCTCGGAGTTGAGTGCAGGCTTCACGTCCGTCTGGGGTAGATGTTGACTGCCGTCAGGATA
GCCAAAGTGAATCCTGTGGCACTTCACCATTAGATATTCCAGGTCTGATGAGCAGGAACTCATTGACCATCACGTCCAAT
CACCACGAGGACTTGATTAGGAAACAG
>M00285:128:000000000-BF978:1:2111:12647:9707_1:N:0:46
CACCACTTGCTGCTCAACATCCCTACAAATCTTTCATCTCTCACCTTCAGCCTATCCTCCTTATTTTTAGACTCCCCTAC
CCTGGGAAAAAGATCATGACCATCCACTCTATGGATGCCCCTCATGATTTTATGAAACTCTGTAAGGGTGCCCCTCAGCC
TCCTTTGCTCCAGGGAAAACAATCCCAGCCCATCACTCTCTCCTGATTCAAGCTCTCCAGTCCTGGCAACATCCTCGTGA
GCCTTTGCT
>M00285:128:000000000-BF978:1:2111:25237:9708_1:N:0:46
CAATTCAGGTCAATGACCCTCTGGCAAAGGTTTTCATTTAACTTCAAAGTATCACTGAATAAGGCAATATTCTGCATTTA
TTCTGCACCATGAGCAATCCTGGTAACTAGAGCTCTCTAATCACAGGAAGGATGTTATTATTCTGCAGTGAGGTGGGAGG
CAGGGGACAGTGAAAGGCCTGGATAGAGTGAACGTGAAGAGGATGGTTCCAGTGGTGGGAGAGTCCAGGACCAGAGGGCA
CAGCCTCAGAATAGGATGTCCCTTTAGAACAGAGACGAGGAGGAGTTTCTTTAGCCAG
>M00285:128:000000000-BF978:1:2111:26924:9708_1:N:0:46
CAGAAGAAGGATGGAGAACAGTCTACTGTACAGCAAACAAGGTCAACTTAGTCAGTTAAAGCTTATTTAAAAACAAGGGT
ATCAAACCACAGCAACTTGTCCCAGTGAAAACAAGGTAATTTCTCCTGAAAATTGCAGTAAATGGTTCATAGTTATGTCC
AAACTATTGCAGTAAAATTAATATTAGTTATTGACAGAGGATTTACTCAATCATCTCCACTCTGGTTGGCTCAAACATTG
CTCACATTTGGAGCAGTAATTCCTTGCGAAATTTTTGCTCAAAACCCTTTGCAAAATGTG
>M00285:128:000000000-BF978:1:2111:2388:9710_1:N:0:46
AGGAATCTCTGGAATCCTCTACCCCTGTGGGTTGTGGAGGCTGGATCATTGGAGGGTATTTATTCTATAGAAAACCGACA
GCACAATTCAGGCCCTTCGGCCCACAAAGCTGTGCCAGACACATCCTTACCCTAGAAATTACTTGGCTCACCCACAGCCC
C
>M00285:128:000000000-BF978:1:2111:29024:9711_1:N:0:46
CTGAGGCGATTGGAAACATGAATTTGATTGTGCCTCATTACCCTGAAAAGTTAACTGCTGATATATCAGAAGATTATCTA
TTTGGCTAAAACAGCGTTTTGAAAGCAGAAT
>M00285:128:000000000-BF978:1:2111:8624:9713_1:N:0:46
GTTCTGTGAAGAAACTGGCAAATCAATGTTTTTAGCTTAAAAAACGCTTTTTTAGCCTGTTATGAAATCTGTCATATATC
AAGATTACCTTTTCAGGGGTAAGAGGTACAGCGAAATAACATTTACCAAACGACTCAGCACAATGAAATACATACTCTAC
AACTGTTTTCATGTTGATTCTCCATGAGGATGTGCAGAAAGTGACAAATGAATGGTTTTTGCTTACAAAAAGCTGTTTTA
GCCAAATTGGAAATCTATTGCT
>M00285:128:000000000-BF978:1:2111:20070:9714_1:N:0:46
GAGAATTGCAGAAAGACTGTGAAGGCATAGTGAGCATCTGACTAGTCCCAAATTAACAACTCATTGCAAAACACACAAGT
CCTATACAGGCCAAGCAGTTTGTATTTTTGAACTGATCTACCTCTTACATTTTCTCCTCTTGCCTTTAGTTTGTCCAACT
TATCTCACACCCCATTATTTCTTATACCACTTTCTGTTTGGATACACAGGAACAGATTGTGCTGAATCTGGACAGCAGGC
TTCTGATGTTCCCACT
>M00285:128:000000000-BF978:1:2111:14308:9717_1:N:0:46
GATCTACACTCTTTCCCTACACGACGCTCTTCCGATCTGATCTACACTCTTTCCCTACACGACGCTCTTCCGATCTGATC
TACACTCTTTCCCTACACGGCGCGCTTCCAATCCAGACCACAAACGTACCGTCTACGGCCAGAGTGTTGACACGACCTAA
CATGTAACCTAAAAGGGACGCCGCCAAATCGAAGTAAAACACAACGACAGGAGACAGCGGTGTGAAGCAGCGAGCAAACA
TGGTGGGACGCGATAACCACAGTGAGAGACCGCCACTCAGCTGACAAGAGCGACGATGC
>M00285:128:000000000-BF978:1:2111:11234:9717_1:N:0:46
TTCTGCTGTAACACCAATTACTATATCACCAATTGCTTGTCCTTGTCCAACCATGTAGATCTTATGGCCAACAAAGCACA
CCAGTGCCTCGTCTTCCTCAGAAGACTAAGGAAATTTGGCATGTCCCTGTTGACCCTCACCAGTCTTTACAAATGTACCA
TAGAAAGCATCCTATCCAGATACATCACAGCTTGGTATGGCAACTGCTCTGC
>M00285:128:000000000-BF978:1:2111:4694:9717_1:N:0:46
AATTCTGGTCACCCCATTACAGGAAGGATGTGGAGGCTTTGGAGAGGGTGCAGAACTGGTTCACCAGGATGCTGCCTGGA
TTAGAGGGCATGTGCTATAAGGAGTAGGTGAACAAACTTGGGTTGTTCTCTCTGGAGTGATGGAGGCCGAGGGGAGATCT
GATGGGGGTTTATAAGATTATGAGTGGCATAGATAGAGTAGACAGCCAGTATCTTTTTCTCAGGGTCAAGATGTCTAATA
CCAGAGGGCATACATTTAGGGTGAGAAGGGGTAAGTTCAGAGGAGATGTGCGGGACAAAT
>M00285:128:000000000-BF978:1:2111:24645:9718_1:N:0:46
ATCTACCTGTCCAAATGTATTGTAAACATTGTCATTGTACCCACCTCTACCACTTCCTCTGGAACCTCGTTCCATATACC
CATTAACCTCTGTGTGAAAAATTTGCCCCTCAGGTCTCCTTT
>M00285:128:000000000-BF978:1:2111:27647:9722_1:N:0:46
GATGGAAGGATGGGAGTTCACTTTCCTCAATCTCTGTAGGAAGTAGAGGCATTTTCTGGGCTTTCTTGCTGAGGGCCGTG
GTGTTGATGGACCAGGTCAGGTCATCCGTGATGTGCACCCCCAGGAAATTGGTGTTGCTAACTTGTTCCACCGCAGACCC
ATTGATAGTCA
>M00285:128:000000000-BF978:1:2111:7700:9722_1:N:0:46
ATGCATCAATGCATACATGATGGGCAGCAGAAGAATGATGTATCTATTTCTTTGATTATTCATGCTACTAGAGCTGCCTC
CTTTGTAAAATACACTAGATTTACCATTGAGTGATTGTATATTTCATTTATACTGTTTGTAGAATTGCATATCCTAATTG
TAATGATTTGGGTTAATATTTCAACGTCCCTTGTTCACCCTTGTTGATTTGAGACTTAAATATAGCCTTTGTCAGAAAGC
AGGCAGATAGCATATTGCAGCAGTAAACCA
>M00285:128:000000000-BF978:1:2111:18851:9723_1:N:0:46
GATAAATATAAGTACCAATCTTTAGATTCTTGATCCTTCTCCTCAAACACACCACTGTCTATAATTATGATCATGTTACA
AGTGAGAACCTTGCAGTTGTGCTTGTGCAGAGGCTCCCTTCACATTGTGAGCAAATTTTAACAACTGTAAAATAGAGCCT
TGTGTATTTTTTGGGAGCATTAAAAAAACACTGTGATTTGTATATGTAGTTCCTTTTAATTAATA
>M00285:128:000000000-BF978:1:2111:2779:9726_1:N:0:46
GGTTGCACTGTTTTCCCTTACAACATGTGAGGCAAAAAGTATTAGTTTTGTCCATAAAAGTAAGAGAAACTCTGAAGGAT
GAGTGAAAAATTTTATCAGCAGTTATTACAGTTGTCATTGGAATGAAATTATTCAGCGTGGTCATATTCTTTTCCTAATG
ATTGGTAAATTCACAAGATCACAAGATAATGGAGCAGAAGCAGGCCAGTCGGCCCATCGAGTCTGCTCCAAAGGGAAGGG
AGGGTGGGGAAAAAAGAGGATAAGGAAAAAAAAAAACAACCCTTACTATTCTAAGTCCA
>M00285:128:000000000-BF978:1:2111:27223:9726_1:N:0:46
TGCAGGCAGCACTTGCTTATACGCATATAAGGAAGAGCCATTTATTTGCAGATATGATAATGGTGTTCAAGAGGCTTTAA
GATAGGTACATCAATATGCTGGGAGTGGAGGGATACGGATCATGTGCAGGCAGAAGGGATCAGTTTATGTTAGCATCATG
CTCGGCACAGATATTGTGTGCTTCCTGTGCTGTGCTGTTTTATCTTCTATGCAGCTTCAGAGGCTGAACTCCAAGAGATC
GGAAGAGCCGTCCGAACTCCAGTAACTCCGCGAAATCTCGTATGCCGTCTTCTGCTTGA
>M00285:128:000000000-BF978:1:2111:8297:9727_1:N:0:46
AGGTTGAGTTCTGCCCTGTCCCTGGTAGGGCCCTCCATATGTTATTTAAGAAAATGTTCCCGAATGCACTTAACAAAATC
CACCCAATCTAAGCCTATAACAGTATGGCAGTCTCAGTCTATGGTATTGTCAATTATGACAACCCTATTATTCTTAAAAC
TCTGCACAATCTCCCTGCATATCTGTTATTCTAATTCCCATTGACTATTTGGGGGCCTCTAGTACAACCC
>M00285:128:000000000-BF978:1:2111:24674:9728_1:N:0:46
GCTACAGAAACCTTCGGTAAGAGTGCATCACCACATGGTCAGGGAGTGTTCCACTCAGACTCCGGGTAGTGTTAGAGCCA
GTGCTAGGGTGGGCCCAGCACTGTAGTGTTATAGTCTGAAGTAGTATACTGTTACTGATTACCTGTGTGCATCAGCGTGT
GTGTGTTTAT
>M00285:128:000000000-BF978:1:2111:7396:9728_1:N:0:46
TTTTAAGTATAAAAGAGGGGCCCTGCCATTTGAATCTTTGAGTGAGGATCAATACAGAGCTTGGGCTACACTGTTTACTC
TTTCTCTGTATCCCTCGCTCCCACTAGCGAACGAAAAGTGCTTGTTGTACACTCCTTGATTCTGTTTGTCTTTGCTTTAT
TACAGCACAGAATGACTTTAACACACCTTCCCTACTATTTAGTTTAAAGCCTTATCCATAGCC
>M00285:128:000000000-BF978:1:2111:27196:9731_1:N:0:46
TGGTGGAGAACCGCGCAGTGATTGGTGGACCTGCCCAGGGACTGGTGGTGAACCGTGCAGCGATTGGTGGACCTGCCAGG
GACTGGTGGTGAACCGTGCAGCGATTGGTGGACCTGCCAGGGAGTGGTGGCGAACCGTGCAGCGCGGCGCCGCCACGGCC
AGGGTCAGGGGGAGACTTGCGCGGCGATCGGCGGAACTGCCAGGGGTCTGGTGGCGAACCGTTGTCGGCTTGGTGGGCCT
GGAGGACGGAAGCGCACACGTCTGACGTCCCGTAACTCCGCGAAAGTGCGCATGGGGGCG
>M00285:128:000000000-BF978:1:2111:15384:9731_1:N:0:46
AGTCCCAGGACACAGAACATTGACAGTCTCAGTCCCAGGACACAGAACATTGACAGTCTCAGTCCCAGGACACAGGACAT
TGACAGTCTCAGTCCCAGGACACAGAACATTGACCGTCGCAGTCCCAGGACACAGGACATTGACAGTTTCAGTCCCAGGA
CACAGGACACTGACAGTCTCAGTCCCAGTACACAGGCCAAGGACAGTCTAAGTCGCAGGACACAGAACACTACCAGTCTC
AGGCCCAGGAAACCGAACAATGATAGTCTCAGTCCCAGGACACAGAAACACTACAACCTC
>M00285:128:000000000-BF978:1:2111:5406:9732_1:N:0:46
CAACATCTGCAATGTGGGAGGGTTCAAGTGGATTGGAGGCTTTCAGCGTAGGTGGTGACATTCCAGTTCCCTTCTGTTCA
AATCATGCATAGAATGTGTTAATGGGGAATGATGCACTGTTTTCGGTGATACTGCCCAACTTTGTTTTGTAGCCCGTTAT
GGCATGTAAGCCCTGCCACAAATCATGGCTGGTCTGGAT
>M00285:128:000000000-BF978:1:2111:25153:9732_1:N:0:46
CCCCAGAACCCACAAAGCCAGAGTGAAAACAAGTTATGCTTGACCCTGAGGAAATGCCTCAGAAGAAGTGAAGTTATAGA
TCTCTTTACATGGTTCTCTTCAAAAAAAAAGTTCTATGTTTAATTAAAACAAACACCATCACAACAGACATTAATAAAGT
GCATAGTCCTTCAGTCACACTACTGGCTGCTTCCAAATCTATGATCATTAACTAGTGTTTGTCACATGGGATTCCCATTG
CTGTTTAATTATTCCATCTTTCTTTGGAGAATACAGACAGTTCACTGCACCACAGGGGAC
>M00285:128:000000000-BF978:1:2111:26340:9732_1:N:0:46
GCCGATCTGCTTGAAGAAGTCGGCCACTGTGTCCACGGTCACGTTCTCACCGAGTCCCTGGACGAAGATGGTGTTGTTGT
CAGAGTTGTCCTGGTCGGAGCCTGGGGGGGGTGGGGGGTGGAGAGCGGAGGCGGTCACCTCTCTGCCGTGGTAGCCCGGT
TCCAGTTCACCACCCC
>M00285:128:000000000-BF978:1:2111:12244:9733_1:N:0:46
TAGATGTTACAATTGAACCTGCATCTACCACTTCTGCTGGCTGCTTGTTCCACACTTGCACCACCCACTGAGTGAAGAAG
ATCCCCCTCAGATTCCCCTTAACTAGTACACCTTTCACCTTAAACCTATGTCCTCTAGTTCTACACTAACCCAACTTTAG
GGGACAAAGCCTGCATGCATTCACCCTATCTATGCCCCTCATAATTTTGTATACCTCTATAAGAACTCCCCTCATTCCCC
TACACTCCAGGGAATAAAGTCCTCACGTATTCAACCTTTCCCTATAGCTCAGGTCCTCA
>M00285:128:000000000-BF978:1:2111:24257:9734_1:N:0:46
ATTTCTGTGTTAGTGTAGCGTGTGACTGGAGGGGACCCAGGTGGTTGGGATTGTCATGGTGCATCTAGGCCCTTATCCTT
GATGGAGGTTGTAGACTTGGGAGCTGCTGTGGTGGAAGCCAAGGTGACCAACTACTGTTCATTTGTTTCCAGACTGTGGC
CACAGTGTGCCAGTGGTGCAGGAATGAATGTTTCAGGGAGTGGCC
>M00285:128:000000000-BF978:1:2111:19356:9736_1:N:0:46
TTTCCAGTAGATACTCCATGTTTTAGTGTAAAAAGTGGCACATCATTAGGTTTAGCTTAAAAACCGTTGATTAAACAAAA
GAGCAAAACTGTTGCTATATTAGCGATTAACTTTTCAGAGGTAAGAGGTATAGTTAAATAACTGTTAACAAACGACTCAG
CAGCAGGAAATACATACACTACAATTGTTTTCCAATAGATACTCCATGCGTTTAGTGTAAATAGTAGCAAATCAATGGAT
ATTGCTGTTAAAACACTGTTTTAGCCAAATATGATATGTTGCCCTATCAGATATTACCT
>M00285:128:000000000-BF978:1:2111:3049:9736_1:N:0:46
TGTAATCAAAAAAACAATTGGAAATTTGGTCTTAATATCAAGAGGAATGGGAAAAAAAATGGGAAGGAAATTATGCTTTA
GTTGTATACAACCAAGGTTAGTGCTTTAACTGGAGTACGGTATTCAGCTTTTGGCAGCACATTATAGGAAGGATACTTTG
GCCTTAGAGCAGGTACAGCAGAGATTCACCAGCATGATGCCAGAATAAACTACAAGTACTAGTTGCATATATTTGGATTG
TCCTTCATAGAACTTTGAACATTCCTTGAGATTAGCAGGCT
>M00285:128:000000000-BF978:1:2111:6138:9738_1:N:0:46
CAATGCCCTAAATGGGTACACCTTGAGCATCAATCAGCACTTGAATTTTCATTATTCTCTATTTTAGGAGCTTCACTCCC
TTTTACACTTACCAAATTAAGTAAATATATGACTAACCCAATCATTAAACATACAATACGAATATGGTTTCAATTTCATA
AATTTTTTGGACTGACTAAATTTATTTTGTCAAGTCCCATACAATCTAATTTTTTCTTTCATCCATCTAGAGTAGATACA
GCTTTTTCCTTATGGAAAAGGAAGGGAATAGTATGCTTTCGTGATCTATTCATTGGTAAC
>M00285:128:000000000-BF978:1:2111:15699:9738_1:N:0:46
AGGATGGGTCTGGTCAAACACCTTACTAAAATCCATGTGGACATCATACATTGTTCTACATTCAATAACTTTCGTCATTT
CCGCGAAAGACTCAATCAGAGTAGTCAGACATGTTCTGCACCGCACAAAGCCATAATGACTCACTATTTAGATCATGCTC
CCGAAACGCTCATAAATCCTATCAGTAATAATACTTTCCATTAGTATCTCTGCCACTGATATGAAATTCACACCTCCCAC
ACTGCTCTGGCGCTCCACCCTCGGTCATTCCATCCTCATCTACTTCTCCCTGACTACTGT
>M00285:128:000000000-BF978:1:2111:4001:9739_1:N:0:46
TAGTTCAGCCTAAACTCTCTTGATTGAAATCCAAGTATACGAGAACAAAGAGTGTAATAGCTACTTTAACATTTGTATAG
TTTGCCCGAAACTCTCGGTGCCGTGTGCATGGTGTTTGCGTGAGAAAACCTGTATA
>M00285:128:000000000-BF978:1:2111:16691:9741_1:N:0:46
GATGACCAGCGCCGCAGAGTTCACAGCATAATGCATTGAAGTGTGTGAAAGCAAAAGGCTGCAAATAGTGAGGGAGCAAG
GAAATGTGATTGGAAAAATATTTTGGTCACTGAAATATGAGCATGGCAGGTACCTTGATCAATGCATCAATGTCATAGTG
GAGATCTTTTAATTTGCATTTCATTGTGAATTTCAGTCTGATGTACACCTTGCTTTTTTCTGACAGTTCAACAAAGGTCA
AGGGTTGAATCGTTGAATT
>M00285:128:000000000-BF978:1:2111:14973:9741_1:N:0:46
GAGGGAATGGACTTATTCAGTTTTCCAAATCTGTTGGGCTAAATCCTGAGCTTGTGTGTTTTTACAGAAGCTATGCATAA
ATTTGCAACTTATTTAAATTTTAATGGCAAAATGCTAGTGTCTCTGATCAGAACCATCGGCTAAAGTCAGTACAACCTGG
CTTAATCTCTTGATATTCCTTTGCATCACAATATTGAAGAACTGCCTTGTCCTTAGAAAGTGCATTGAACCATCTTTTAA
TCTGTAGCATAATTTCTAGCATGTTCTTCCCCATTTAAGTTGCCAACAGGGTTTCTTGTT
>M00285:128:000000000-BF978:1:2111:29206:9741_1:N:0:46
GATCAGGCAGCATCTGTGGAGGCAGAAACTGAGTCAAAGTGTCAGGTCAATGACCCTTCATCAGAACTGGAAAAGCGAGG
AAGCAAATCTGTTTTGTGGTGTAGAGATGGGGAGGAGCAGAGAGAACAAACAGAGGGGGTGGAGACCAGAGATGTTGGGA
TGAAACAATTGCTAAGGGAGGGAAATGAATGCCAGTTACATCATCATGATCTGTCTGCCTGATCATAAATAGAGGAAGAT
GAA
>M00285:128:000000000-BF978:1:2111:4837:9742_1:N:0:46
GATCTACACTCTTTCCCTACACGACGCTCTTCCGATCTGGACTACACGCTTTCCCTACACGACGCTCTTCCGATCTGGTC
TAAAACCATTCCCTCCACGGCGCACGTATCTTCATATTAGGAGCCTCGTTCTCGTTGCGGCGATGTCGCACACTGATGCG
TCGCTCGCCGACGCTATTGAGCCACACCTTTCCAGCGATCTGCACGTGACGATCGGTGGAAGACTGCTTCGCCATTCCGC
TCGGACAACCAAGCTTGTGCACATCCCTCACATTCATCGTACTCGTATGCATTATGTTGT
>M00285:128:000000000-BF978:1:2111:18625:9743_1:N:0:46
TCAGCTTGATAACATTATGGTGTGGAGACCTAATGTCTGGTTTAGAGTATTTGTAAATTCATACATAAACTGGAGTAGCC
TGCTGCGATGGGTGGGAACATGTCACTTTAGTTCAAGGTTTACCCCCAGCAGTGAAACTCTACACCATATTGCAAGCTCA
TGACATGGTGCAT
>M00285:128:000000000-BF978:1:2111:18164:9744_1:N:0:46
GGGATACGGAGCCAATACAGCCCGGAGACAGACCCTGCAGCCCAACTCGTTCTTGCCGACCAAATTGTTGAACCAAACTA
GTTCCACTTGTCAGCTTTCGTCAGTCGAGGGATCGAGTT
>M00285:128:000000000-BF978:1:2111:7695:9745_1:N:0:46
CTGGAGCTGTGAGGCAGTAGTTCTACCAACGACACCACTGTGCCATCAAGAGAGGAAGCAGCAGAAGCTCCTCAGAGCAA
TATATATTGATTGGGAATTTAACAATGAGTTTAAAGTCCTACCATCCTCATTTCACAGATTAACACCAAACTAGATACTC
ACATCAATACAGAAGCAGATTGATAGTTAGT
>M00285:128:000000000-BF978:1:2111:10015:9747_1:N:0:46
TCTCCCCTCACTCGCATTGCATTCCAAGTTACATGGTCCCACCTCCCGCACAGACCTCTGTCACGTTTTCATTCAGATCT
CTGTCTCCTCTTCCTGTGTCCTTTGTAACTTCGGTGACATTAAATAAGATATTTTCATAAACTCATCTGTTCCAAGGCGA
GAAACGCAGGCTTCTGCACTGTATCTGCTGAACCAGGAATTGCCACCACTCAATGGAGAGGTGTGATAGAATAGGGAGAT
ATATTTCACGCGATTGTGAGAGGTTGTTACTTAAATATAACAGATAATGCATCACTGTC
>M00285:128:000000000-BF978:1:2111:8287:9753_1:N:0:46
TGGTGCAGTTCAGAAATATACGTGTGCGATGGACTATTGTTTCCAATCGCCTCATGATCAGCGATTCTTCACTACTGATA
CCTGAAGAGAGAATCACTTTGAAAGTAAAAGTTCAGGATCCCTCTTGGATAGAGGTGGCCTGTCTACA
>M00285:128:000000000-BF978:1:2111:26102:9754_1:N:0:46
AAATGCTGAGATAATGACATGATTTAACAGGTGGTTGGGAAAATAAAATAATGTGGAAATGAAAGAGGGAAGTTTAATTT
GATCCCTGTGAGAAAGAAACATCCATTTTTCTGATAATCCTTCAAGGTTCATAGAATAACATTTGGAAAGGGAGACATGA
TTGAATCTAAAAAACATCCCTGCTCC
>M00285:128:000000000-BF978:1:2111:16981:9755_1:N:0:46
TAGATGCCTCGTTGTACAGCACATTGATTCCATGCTGGACTGATTGCACAATGACACACACCTGAACCCCATCAGGGGCC
TAGCATCAAGATCAAGATCGCTTTATTGTCATTGAGCTATTGAGACAACGGATCAATGAGATTTCATTGGCACTTCCATG
TCAGACAATAGGCACAATACTTTAATATTAAATAAATAGAGAATAAATTAAGTTAGGGTTTACTTGATGTATTAGAGGGA
GAACAAGCGAGAAAGAACTAGGTGCAATCTGTGAAATTTAAAGTCCTTGTTTAAGATTTT
>M00285:128:000000000-BF978:1:2111:15065:9756_1:N:0:46
GACTTTGCTGTAATGTACTAAGCAAGGTAATTGCAGAAATGAATAATGCCAAACTGAAACCACCTGGCATTATGATCTCA
TGTCCAATGGTTCTGATGGACTGAAAGGAATTTCATGTTTCATTTTATGGTCTAGACTGGCTAACCCATAAGTGACATAA
TCCCATTTACATTTCCTAAGGGTGATTTGTGCTAATTCCAGCCCAAAGATTTCATTCAAATAAACAAACCAACAGGCTGA
CCAAAAATTACCAATGCATGATGATATTACACTCAAGAA
>M00285:128:000000000-BF978:1:2111:15018:9757_1:N:0:46
CGAAATCTTTGCTATATTATCGAGTAACTTTTCTGGACTAAGAGATGCAGTGGATTAGCTGTTACCAAACGACTCAGCAC
CATGAAATACATGCACTACAATTGTTTACCAACAGTTACTCCCAGGGTGCTGTGTAGGAAGTGGCAAATCAATGGATACA
GCACACTTAACCCTGTTTTCGCCAAATATGAAATGTTTTGCTATGTCATCCAATAACTTTTCAGGAGTAAGAGATGCAGT
GGAATCGCTGTTGCAATACAATTTTAGAGTATGTATTCCATGGTGCTGAATCGTTTGGT
>M00285:128:000000000-BF978:1:2111:28688:9758_1:N:0:46
GACTTTCTGAATGAACCTTCCATGAGAAACCTTATCAAATGCCTTATTAAAATCCATGTATCCCACATCCACTGCTCTAC
CTTCATCAATGTGCTTTGTCACACCTTCACAGAATTCAATCAAGCTTGTGAGGCATGACCTGTCCCTCACAAAGCCATGC
TGGCTGTCCCTAATCAGCCTATGCTTCTCCAAATGCCCATAAATC
>M00285:128:000000000-BF978:1:2111:9399:9758_1:N:0:46
TGACAAAGTGGTGCTAGATCTGCTGCAACCTATAGTTCCTACACACTATATTGATTCCGCCAGTGCCAGTATGGAGTGAG
GGAATAAAATGCTTCACTGGCCGCAGAGTGCTGTAAAATGATGTGTTTGTATGCTCAACACTCTTGTTAGTTTACACAGG
GAAGATCACTCTTCGAGAATACCAGTATCACCCCATACAACAGACTCTCCTTTACTCATAAGGAAGGCTTCTAATTCAGC
AAAGACATCTTACCTAATTCTTCCTCTCTGGTGACTCAGTTACAAAAAACACTATGAAGG
>M00285:128:000000000-BF978:1:2111:28175:9759_1:N:0:46
CCATGGTAATCCAAAAATTGCAGTAATAGGGTCAGGTTGTAAATCGATCTTCAATACATCTGAAATAATATTAAAAATGT
CTTTCCAATATTTTTCCAAATAAGGACAAGACCAGAACATATGTGATAAAGAGCCACGTTTGATTTACATCTGTCACATA
TAGGGTTTATACGATCATAAAAACGAGCTAGCTTATCTTTGGACATATAGGCCCTGTGCACAACTTTAAACGGTATCAAT
GAATGTCTGGCACACATTGAGGACGTATTAACTAAATGAAGAATTTTCTTCCAAGT
>M00285:128:000000000-BF978:1:2111:24600:9764_1:N:0:46
GTCACCGCACCAATCAGCAGAGCAGCTCATATCCAATTGTTCAGTTATAGGAACCATAAGTGAAGTCCAGAAGGAGACCA
GTTCTCATGAAGCTTAATTAATAATTTATTTGTCTTGTAGTTTATCAATGTTTTATATAGATTTATATAGATTACATTCT
TAATTTATAAGCACAACTCTAACCAGTATTGTAGCTGCAAGTTGACATGTTTACATATAGTTCATTTGCACTCCATTTGT
TGAGCTGCGATTTGCAGACCCTATTCATTCTTGTTTTTATTTGTACTTTTGAG
>M00285:128:000000000-BF978:1:2111:6492:9766_1:N:0:46
TGCCAAATTGTTGGTTTCTTTCTGATTGAATGGGCCAAATACAAGCTTAAAAAATAGCAACCCAAAGGTTTGTCACAGCT
ATATTGCACATAGGTAAACAGAACACGTTAAGCCTTGCTTACTCTTACCTGAACCTAAAATTTGTAAGTTCAATTGCAGC
TCTTACTCCTTTCTGAGATTTGAGGACAACACTTAAGCTGCCACTTCTGTGAAATACTGAGGGAATGCTGCTGTGTCAGA
TTCTATCATTCAGAGGCCCCTTCA
>M00285:128:000000000-BF978:1:2111:18607:9766_1:N:0:46
GATCGGAAGAGCACACGTCTGAACTTCCAGTCACTCCGCGAAATCTCGTATGCCGTCTTCTGCTTGAAAAAAAAAGAGAA
GTGACGGGAAGGGATGAGACGAGAACTCGGGCGACATCTTGCCGCTAACGAGTCGAAGACGGACACGTTATAGACGAGGG
ATCAAGAAGCAGACACAGAGCTCGCGACGGCAGTACGGAGTTTCCCCACTTTCCGGTAGCCTGTCGAAAACGGTATACTC
GAAGAGGACTTACTCTACGTCGGTGGCATTCACACAAACGTAAAAAAAGCCCCACGCCGG
>M00285:128:000000000-BF978:1:2111:18538:9767_1:N:0:46
GCAGCCCGAAGACACCAGTTCCAGCAGTGAGTTCTCCTGCAGTTCTGCATGAGAATCAGTCTAGATTAGGTGCCGTAGTC
TCTGAAGTGGGCTTGAATCAAGAGGCAAGAATGTTCAAACTGAGCCAATAAGCAATAAGTGCACTGTCAACTGTTTTAGA
TAGTTGAAATCTCATTTCCGCATTCACATTCCTCTTGGAGATACATGTCTCCTTTAAAATATTACAAAATAATGAAACTG
CAGTTACAAAACATAGCATTGAGACTGACATAACTGATACTGCATATTTTTTTATTACA
>M00285:128:000000000-BF978:1:2111:4922:9767_1:N:0:46
AATAATTAGAATCAGCAGGTTAAGAAACTTTGGGAACTTTGGACTTGTCCTATTCTTGCAGAAGCCAACTCAGAAATGTA
TCCTTTACCTAATGAATTGATGTGGAGGCCATTGTCAATGATGGTTGATTGTTCCTCACACAGTAGTTGGTATGGAGTTG
TATACAGTCCAG
>M00285:128:000000000-BF978:1:2111:21770:9768_1:N:0:46
GTCCCTGTATTAAAGCTGTAAAATAAACATCTGTGATGATCATGTTAATGCTACAGACACTGGGTTCAGAGTTCAATATA
TTATATTGCTAATGACCATTGTTTTCTCACAGTCTTTCTACATTTCCCTAAAGCAAA
>M00285:128:000000000-BF978:1:2111:3154:9771_1:N:0:46
TTGAGCTCTACCCCTGCCATCTTCCTACCAGGTCTGCTTGAACCCAGGCCTACCTTCTCCCTTTCAGGTCCACTTTGAGC
TCCTCCCCGCCACCTCTGCACTCCACATGGTTA
>M00285:128:000000000-BF978:1:2111:18713:9773_1:N:0:46
AGAATCTGCACATCTTTGTGTGACCTTGTGGGTTTCTGCCAGGGGTTCTGGTTTCCTGCCACATCTGAAAAATGTGCTGG
TAAGTAAATCAGTGATTGCAAATTACCCCAAATGGCAAAAGAATCAAAAGTGGAATTGATGGGC
>M00285:128:000000000-BF978:1:2111:10506:9773_1:N:0:46
GAAATCGCACCACCACTTCAGTTACTCTGAGCTGGGGCATACCAGTCGACTACAAGCCTGAGTACACCTATAAGGTGGTA
CCGAGCGGAAATCTCTCGATAATGATGACTGCGACTGAATTGATTACTGTGACGCAACTGAATCCTGGAACTGGATACAC
ATTCAGCGTAATCACACTGGCAGCAGATAATACATCA
>M00285:128:000000000-BF978:1:2111:6009:9773_1:N:0:46
GCCAATGAAGGACATTCAAAGTATAGCATATGTTGTAAAGCTGTAATCGTAGCTACCAATTGGTGCACAACAAGATCCCA
CTGAGAGTAATGGCCAAATAATTTATTTTAGTTGATTGAGAGATGGATATTGGCCTGGCCCATGAGGTAGAACACTCTTC
AAAATGGTGGACTTTGGGATCTTTTACATCCAAGTTCAAGGCATACTGACCCAGGG
>M00285:128:000000000-BF978:1:2111:21613:9774_1:N:0:46
CATACAAGTACTGTGGCTGCAACAGAGGTTTGAGGTGGATGATTTGTAATCCCAACTCTTCACTCCTGGATGAAATGGAA
GAAACTGCAGCAACTCTCAACACAAAGCTCTCTGTTCAATAGAACTGAAGTATCCATCACCGTCCATCTCCAGCATATCA
TATTTCACATAAGTATTGG
>M00285:128:000000000-BF978:1:2111:17060:9774_1:N:0:46
TGTGCTTCCAATTTTATCTCCTTCTAGATAATAGTCTGCCCTTCCATTTCTACTTCCGAAGTGTACAACTGCACATTTTT
CCACGTTGAACCTCATCTGCTATTTCTTCGCCCATTCTCCTAGAATATCCAAGTCTCTCTGTAACTTGCCTGTCTCCTCA
ATACTCTCCACCACACCCACCCACCCCCGCCCCACCCCTCCCCCCCCTCTTCCATACCACCCCTCCACCCCATCCCTCCA
CCACCTCCCTCTCCCACCCATCTACACACACCACACACACTCACACCCACACACACCAAC
>M00285:128:000000000-BF978:1:2111:22050:9774_1:N:0:46
TGGCCACAAACCCATTAACTCCTTCGTCTAAATCATTAATATACAAGGTAAAAAGAAGGGGCCCCAACACCGACCCCTGC
GGAACACCACTAGTAACCGGCAGCCAACCAGAACACGATCCTTTTATTCCCACCCTCTGTTTTCTGCAATCCAGCCAACT
CTCCACCCATTCTGTTATCCTGCCTGTTATTCCGTGATCTCTCATCTTACTAATTAGTCTTTTGTAATTTCTAAAATTCA
TATGAATTTTAACTTGATGTTAAAAGGCAAGTATCCACTTTAGTGAGATCTGACGTT
>M00285:128:000000000-BF978:1:2111:13823:9777_1:N:0:46
GATCTACACTCTTTCCCTACACGACGCTCTTCCGATCTGGTCTACACTCTTTCCCTACACGACGCTCTTCCGATCTGGAC
TACACTCTTTCCCTATACGACACGCTTCCCATGTGACCTACACGCTGCGCCCACCGCCCCGCCCGGGGACACAGCTCGAG
AGTGCAAAATCGACGCCCTCCCGTTTGCTACCAGCCCGTCGGCGAACGCCGCGGGAGCCCGCTTGGCACGCGCCAACAGC
GTCGCCGAAACATGCACACACTCCCACACGGTAGATACAACAACGCGCTCACAGCACGAC
>M00285:128:000000000-BF978:1:2111:7589:9777_1:N:0:46
ATCATTATAATCTTTTGTGATATCTAATAAACTTCTCCCAAGAGATTTGTTATGAATCTGTCTCCTGTGCAATTTTTCAC
TCACCGATTCCTGTGACTGGCAATATTTTATGTGGCTATTACAGTAACTGACCTGTAGCATTTCCACAATTTTTCCAGAC
CTTTACTGTTAGTGGTTTTATTTACTCTTCAAATCTAGAGAAGTGTTGGAAATATTCAGCTCAGGCAGCATTTGTGACTG
A
>M00285:128:000000000-BF978:1:2111:4550:9778_1:N:0:46
CTCCACCATATCCCCTCCTCCCCTGCCACTGCTCACTCTCACGAGGACTATTCTTGGCTGCCAGTCAACCTCCTCCCAAG
TCATCGGTACACTTGGACAATTCACTGCTGCACACGCCGATCAAGTGCTTAAACCAGACTCCCGAAACAGACACCCTACT
TGGACAATTCACTGCTGCACACGCCGATCAAGTGCTTAAACCAGACTCCCGAAACAGACACCCTATTCTCAGCAACACAG
ATGATGCTGAAGGAACTCAACAGTCCGAGCAGCATCAATGGAAGAAAATGGACAGTTGAC
>M00285:128:000000000-BF978:1:2111:27848:9778_1:N:0:46
CAAAATTAGTTCGACATGTCCTTCCCTTGACAAATCCATGCTAACTCTCAATTGATCTGTGCCTTTCTAATTTAGTGTTT
ACACTGTCTTTAGATGGATTCCCATAATTGTCCAGAACCAAAGTAAACTAACTGGACTATAATTACTTGGTTTAGCCTTT
AAAC
>M00285:128:000000000-BF978:1:2111:12935:9780_1:N:0:46
NNNNNNNNNNNNNNNNNNNNNNNNNNNNNNNNNNN
>M00285:128:000000000-BF978:1:2111:12369:9784_1:N:0:46
GCTTATAAAACGCTGTTTTAGCCAAATTGGCAATCAATTGCTATATCAGTGAATAACGATACTGCGGCTAAAGGTATACT
TAAATAACTGCTATCAAACGACTCAGCACCTTGCAATACTTACACTAAAAATGTTTTCCTGTAGATACTCAATGAGTTGT
ATGTAGAAAGTGGCAAATCAATAGTTTCAGCTTATAAAACGCTGTTTTAGACAAATAGGAAATCTATTGCTATATCTGCG
ATCAACATTTCAGGGGTAAGAGGTACACTTAAATAACTGTTACCAAACGACTCAGCAAC
>M00285:128:000000000-BF978:1:2111:23653:9785_1:N:0:46
GCAAAATTCCTCCTTAGAGACAAGAGCATACATAAAAAGGTCAAATGACAATGCTTCCACTTTCTGAGGCAGACATGCCC
TTTTGGCAACATTTGCAGTTGCACTTTTGTTCGTCTGGAATAATATCATGCATTGTTTCAGTTTACGGGGAAAAAAAGGA
TTTAACTCTTTGCCCTTCTCAGAACTGAAGGGAAAATGTTCCCATAGTAAGAGATGGACATTAGT
>M00285:128:000000000-BF978:1:2111:3423:9785_1:N:0:46
ATTGCAGTCTCTTGCTGGTTTAATCCCAAATGTACTTGTCTTCTAATCAACAGTGAATTGCACAGGCAGTCCCCTCTGTT
TTTGCAAAAGGGAACCTACTGCAAAATTAGACTGTTCCTCTAAACCAGCTGTAAGATCACATAGAAATTTGAGCAGTGTT
CAGAGCAGGTTGTCCTGAGTAAAAACATGCCAAGCTTTCAGGACAGCAGAGTTCCATTTGTAGATACCAATATAAAATTT
TAAAACGTGCTAATTATTGTTAAGTTTAAAAAAAATCCTATATATTATTATGGTAATAT
>M00285:128:000000000-BF978:1:2111:12694:9786_1:N:0:46
GATCTACACTCTTTCCCTACACGACTCTCTTCCGTCCTCGACTACACGTATGCCCTCCTCTGCTCGCTTCCAATCAAGAA
CGGAAGAGTGCCGTGTTGAGTTTGAGAATTTATAGCCACCGCAAAAGCTCGTCTCCATCATACAAGGTCGTATGGGCACA
CGTTATCAGCACCACCCGGCGCTACTGCGTCGCAGTCCATATGCAGAAAATGAGACAATTACACAAGTGAAAAAATGTTG
TTAAACAAAGCAAATAAATAAATTCACGCAAGAGAAAATAAAGTACTCGAGAAATACAC
>M00285:128:000000000-BF978:1:2111:4651:9786_1:N:0:46
CCTGCAGTGAAGGACTCACCTCCTGGCTCCCCAAATCCTTTCCACCACATCCAAGGCACCAGTTAGAAGTGTAAGGGAAC
ACTCTCCAATTGCTTGGATGAGTACAGCTCCAACATGGCATCATCCATGACAAACATCCCACTTGACAGACACGACGTCA
ACAATCATGAACAT
>M00285:128:000000000-BF978:1:2111:18866:9787_1:N:0:46
GATATAGAGCAGACACCTGTACCCTGAGAGTTGGTGATAAACTCCCACACCTGGACAGTTTGGACACTATAAATTAATTG
CATCCTCTTCATAAGTTTTAGACACTGCATATCAGCTGTAACCTGATGTCAGGTCAGAACTCTGCCTTTAAGTTGTACTT
TTCAACACTAAACTCTAGTTGGCCTGGACAAAATGTTTCAGACCCTTACGACTGATTGTTTGGTACAGGAAGCTGGGCTG
TTATGTTGTTCCCTCTTTTTCCAACCAGTTCCCAAGGA
>M00285:128:000000000-BF978:1:2111:25640:9787_1:N:0:46
TAAGCAATATACGGATCTCAGTTTGGAATACTTGACTTAGCATCTTATGAATTTTACAAAGAGTTCCAGATTTCTTCTAC
TTCCAGTTTAAAAAAAAAAGACACGAATTTACTCTTAC
>M00285:128:000000000-BF978:1:2111:25679:9789_1:N:0:46
CTAGTGTCCTGCAGAAAAGTGGTGTTACTCTGTCTAAAATTCATTTGGTAACTTATTTTAATATTAACAATTAATTTCAT
CAATCGCAGTTTATAGAGACACTGTTCTAGCAGCCATCCCCTT
>M00285:128:000000000-BF978:1:2111:19955:9790_1:N:0:46
GGCAAGCAGCATTCTCAAGATCCTTCTGCCTGCAGAGAACTGGGATGATTCCAAAGAGGACTGGAACAGTGCCGCAACAG
GTAGCTGACTTGTGTGCTGTCTGTGTGGAGTTGGCCTGGAACTGCGTGGCTTTCTCCTGGCTGCTCTGCTTTCCTCCCAC
ATTCCAAAGATGTGCTGGTAGGTTAATTGGCCAGTGTAAGTTACCCCTAACGAAGGTGGATGGCAGAAGAATGAAGAGGC
AATTGATGGGCAGGTGAGAAAGAATATG
>M00285:128:000000000-BF978:1:2111:8152:9791_1:N:0:46
TGCAATTCTAGTTGCCCCTTTATAGGAAGGATGTGGAGACTTTGGAGGAGGTGCAGCAGTGGTTCACCAGGATGCTGCCT
GGATTAGAAGGTATGAGCTATAAGGAGAGATTGGACAAACTTGGGTTGTTTTCCCTGGAGCATCAGAGACTGAGGAAAGA
CCCGATGGAAGTTAGTAAAATTATCAGAGGCATAGATAGAGTAGACAGTCAGAGTCTTTCATCCAGGGTAGAAAATGCCA
TGTACGAGAGGACATGTATTTAAGGTGCGAGGAGAAGAGTTTAAAGGAGATGTGTGGGGT
>M00285:128:000000000-BF978:1:2111:19690:9792_1:N:0:46
CACAACAAAGTAGATCATGAGGTCAGAGTCCATCTCATTGTATAAGGGAACCGTTCAATAGTCTTATCACAGTGGGGTAG
AAGCTGTCCTTGAGCCTGGTGGTACGTGCCTTCAAGGTTCCTGTATCTTCTACCCTATGGAAGAGGAAAGAAGAGAGAAT
GTCCCGGGTGGGTGGGGTCTTTGATTATGCCGGCTGCTTCACCGAGGCAGCGAGAGGTGATGGAGGGGAGGCTGGTGTCC
GTGACGTGCTGGGCTGTGTCCACTACTCTCGCAGTTTCCTGTGGTCCAGAGCAGAGCAGT
>M00285:128:000000000-BF978:1:2111:28160:9793_1:N:0:46
TTCCTTGATTTCCTTAGTATCCAAAAATCTTTTTCTTTTTCAATCTTTTTATTGATAACAAATCAATACAGGTTAATATA
TATAACAACAATGTTTACACATGTATTACAGAGATATCAGATAACAATCATAGGTAATCATTAAAAAAAAGCAATAAAGT
AGATATATATAAAAGAAATAGTTCCAACAATCTCTTGGTTCATAAGTATAGTGTAAAAGATAGGAAAGAAAAAGATTTAT
TAAATTATTAGGAAAAAAACAAGAAAAAAAAACAAATTGATAAAAAAAATTA
>M00285:128:000000000-BF978:1:2111:19538:9794_1:N:0:46
GTTCTACTTCTCATGGAAATAAATGTACTTGAGCTCCAAGGCAGGATCCTACATGGCCACTTCTTAATGAAACAGATTTG
TGGTGCATTAACCTTCATCAAGGTTAAATAAAAGGGAGTTAACAGTAGTGCAATGAATCTTCAGCAACGGATGTTATTTT
TTTTACAACAGCAACTTGCCTGTAAGCTTAGGTACATGTGCAAATTACACTTGCATACAGCCAAAGAATAAAGAAGCC
>M00285:128:000000000-BF978:1:2111:5192:9794_1:N:0:46
GATCTACACTCTTTCCCTACACGACGCTCTTCCGATCTGGTCTACACGCTTTCCCTCCACGACGCGCTTCCGATCTGAAC
CGCACTAGTTCCTTTCAGGCCTCTCCTATGCTTCGAATGTGACGATCCCCTCGGCGGAGTCCGTGGCAAAGACCGAGGCC
AGCTCCGCGCCCAGAGGGTCAATCCGGCCCGTGTCGGCAGGGAATCGCAAGACCCCGTACAGGGGCAGGGAGCCGGCCCT
GGAGTTCTTGGGGTAAAGCGCAAAAGAGGAAAACCGGATGGAATAGACCAGCTCAGTCGG
>M00285:128:000000000-BF978:1:2111:17775:9795_1:N:0:46
NNNNNNNNNNNNNNNNNNNNNNNNNNNNNNNNNNN
>M00285:128:000000000-BF978:1:2111:22452:9796_1:N:0:46
ACCTGGCTCATGCTAAAGAGTTGTGCAACAGAGCTGCCAGACATAAAGTGGTGCACTGGATCGTAGACCTAATGTTGTTT
GTCACACGGGTCTAATATGATTCATCAAAGTCAACAAGCGTACAGAGAACTCCCACAGTTTCCCATGAAACAGTGATGGG
CAACTGACACACAAGCTGCACCTCAAGAAAGCAGTTGTTGATTTGGTCTGAATATCACTCAAAAAACAAAAAAACCTAAC
CAGGAGTGAGATTTATTAACAAAAGGGTGAGGCTTGATTTTAACTCATGAGGAGCTTTAT
>M00285:128:000000000-BF978:1:2111:17205:9796_1:N:0:46
CCCAATATCCCACCGTACCGCGGTACTGCTAAGGTTCTGGCCATTAACTTTACACTTTCCCCTTGCTCTTGACCTCCCAA
AGTGCAACACCTCACACTTGCCCGGATGAAACCTCATCAGCAATATCTCCGCCTTTCTCTGAAAGTGATCATTCTCTTAA
ACTCTGCATTCTTTACAGCCGTCTGAACTGCCCACAGCGCCACCAATCACTGTTTCATTTGCACAATTTCTATCCCACAT
CAACGTTTTCATCCTTCCATAGCATGTGTCAAAAAGAACAGAGAACCGTTCACTGATCCC
>M00285:128:000000000-BF978:1:2111:16437:9797_1:N:0:46
GAGGGACTGAGTTATGGAGAGAGGTTGAATATGTTGGGATTTTATTCATTGGAAGGTTTAGAGGGATATGGGCCAAATGT
GGGAAAATGGGACTAGCTTAGTTGGGAATCTTGGTTGGCGTGGACTAGTTGGGCTGAAGGACCTGTTCCTGTGCTGTATG
ACTAAGATCTAAAACTAATATTAAGAAAAATAGCCAAAACACATACATGGGCATAAATACTGCTCCAGTCTATTCAGTTG
TAGGAGAGACACCTACAGTAACAAAAAATACAGCAGTGTTCTATTAAATCAAATGCAA
>M00285:128:000000000-BF978:1:2111:28390:9799_1:N:0:46
GGCAAAACCTTCAGCTTGTGCCTCTTGAGGTAGTCCATTGTGGATTTTGAGGTGTGTTTAGGATCGTTATTCTTTTGTAG
AAGCCATCCTCTTTTCATCTTCAGCTTTTTTACAGATTGTGTTATGTTTGCAGGTATTTAATTTAATTCATTCTTCCCTC
CCAGTGAAACGTTCCCTTTTTTCTCCAAACTTTCCTGCATCCTCACCACAAAATTCAGTGTCAGAAGG
>M00285:128:000000000-BF978:1:2111:10785:9799_1:N:0:46
GATCTACACTCTTTCCCTACACGACGCTCTTCCGATCTGGTCTACACTCTTTCCCTACACGACTCTCTTCCGATCTGGAC
CACACTCTTTCCCTCTACGGCCCGCTTTCGAAGCAGACTAGACGATCGCCCTTCACGACACTATTCAGAACAAAAACAAT
CATGCCAAAAGACGTTTAAGAATGGACGTACGAGTTGAGTCATGGGTGAATGGAGAATGTCTACTGGAGAGGCGAAGAAA
CAGCGCAGATGTGACAGACACGGTAGTAGATAGCGAACAAAGTTGATAGGATGACGACG
>M00285:128:000000000-BF978:1:2111:8964:9799_1:N:0:46
CTGTTGGTTGTTATTTAATGGGATGAGCACCTGAGGAGGACGGTATCTCGCTCCTATGCATACTATGTATGTATATGGTT
GTGACAATAAAACTGATTCTGATTCTGAGAAACAAAACAGGCTGTCGTCTCTCCTCCTTCTCTCTCTCCATCTGTCTGTC
TCTCTCT
>M00285:128:000000000-BF978:1:2111:27794:9799_1:N:0:46
TTTGTGGCAGCAGTACAGTGCAAGACATAAAAGTTACTAGAAATTAGGAAAATAAGTAGTGCAAATGAGGAATAATGAGG
GTCGGCCGACTGTTCAGAAATCTAGTGGCGGAGGGGAAGAAGCTGTTCCTAAATTGTTGAGTGTGGGTCTTCAGGCTCCT
GTACCTCCTCCCCGATGGTAGTAATGAGAAGAGGGCATGTCCCAAGTGGTGAGGGTCCTTAGTGATGGATGCC
>M00285:128:000000000-BF978:1:2111:4030:9800_1:N:0:46
ATCTTTTGTCTCTGCAGAACAGGACAGGGAAGCTGTCCCGTCAGTTCTCACAGTGAGCACTGCATGGAAACAAAGACAGG
CGGGACCGTGGGGTCGGGACACAGTCCAAGCCCGAGGGGAGAAACGAGAAACACCATGACCAATCACATTCCCACAGATG
GGAGGGGGAAGGCAGGATGGGGGGGAAGAGGGGTGGTGTGTGTGCAGCTTTGGGGCAGTTACCCGGACTCCTCCTCCACC
TCCACCGTACCTGTTTAAAAGACCCGGCGGAGCA
>M00285:128:000000000-BF978:1:2111:5141:9801_1:N:0:46
GGTGAATGAAGGTGAGAGAGAGGGGCAAAAGCAGGAGGATTGGCCTACAGAGGCAGGCCCTCAGACACAGAGGTAGGGAC
ACTCACTGGCAGAGCCAGAGACACTCAATGATGGATCCAGGCTCATTCAAATACAGAAGCAGCCACATTGAAAAGGAGAT
GTGGCAGGGACACTCACAGACAGGTGCATGCAG
>M00285:128:000000000-BF978:1:2111:2847:9801_1:N:0:46
CCTGTACCACCTCAGTGCGCCCTGTACCCCCTCAGTGCACCCTGTACCACCTCAGTGCGCCATGTACCACCTGGATGCAC
ACTGTACTGCCTCAGTGCACCCTTCACCGTCTCAGTGCACCCTGTACCACCTCAGTGCGCCCTGTACTCCCTCAGTGCGC
CCTTTACCACCTCAGCGAGTGCTGTACCCCCTCAGTACGCCCAGTACCCCCTTAGTGCTCCCTGTACTGCCTCAAGATCT
GAAGAGCACACGTCTGTACTACAACCACTCCTCGCATTCCCCAATGCCCTCTTCAACTTG
>M00285:128:000000000-BF978:1:2111:4006:9803_1:N:0:46
TCCTCTCTTGCCTCCCTCAATAATTTAGGATAGATCCCATCAGACCCTTGGGATTTATCCACCTTAATGTTCTTCAAGAG
CCCCAACGCCGCCACCTCAATGACATACCCCTCCCTGATTTTGCTGTCCTCCATGTCCCTCTGCTTGGTGAATACCAATG
CAAACTGCTCACTTAATATCTTGCCTACTTTCTCTGGCTCCAGGCATAAATTCCCTTTGTCCTTCAGTGGGCCTACCCTT
TCCCTAGCTTGTTTGTTAAAATATATCTAAAATGTCTTGGGATTCTCCTTAATCCTATTT
>M00285:128:000000000-BF978:1:2111:11029:9804_1:N:0:46
GCTATCACCACAGAACTTGCCAATTCGTTTTGCATCATTGTTTTCACCACCATTATACACAGAAACATAATCATATCGGC
AGTAGTTGTCTCTTTCAACATCAAACTTCTCAAATTTTAACTCAATTATCTGTTAAAATGGAAATTAGCACATATCAATT
GTTGGGTAGAGACACTGCTTCAGACAAAAGTCAATAGCTTGTCACTGTTTTGTGAAAATCTCCAATTCTTACAGCTTCCT
ATTTTAATATAATAGTCCCATTGCATATCTCATCAGACAGTGGACCATTAACTTTAAATC
>M00285:128:000000000-BF978:1:2111:7798:9804_1:N:0:46
CCTGTAATTTCAAACTTTATCCCTCTGACAGGTGTCAGTGTAGGTAACTCCCTCGTGGTGATATTGTCAGTGCTTTCATC
AGATCAATCAGTGCTTGTTCTCATGTTCCTGATAGTCATTTACCATTTCAGGGTGTGCTGTTGACCAAGAAGCTCTGAGA
TGCCCCTACCATCATGCATTCTATAAATGTAGAGCATTGCCTCTTGCCAAAACATATCCCCTTTGTCTAAACAAGTAGTA
TCTCAGTATCCTGCCACAGAACGGCCACCTTTG
>M00285:128:000000000-BF978:1:2111:23057:9805_1:N:0:46
CACCTTCTGCCAGTTCTGCACTTTTTACATCATATAAATGTTCCTTGCAATTTGCATTTCTTGTACATTTCCTTTCATTT
TGCACTCTTATATCAACTGACAGATTAAGTTTGGAGGTGTCCAGCTATACCCTTTGACCCATTTGTCCCCTCCTACCTTA
GCACCATTTCACAGTTAATTTTCAACATGAGTTGC
>M00285:128:000000000-BF978:1:2111:3207:9807_1:N:0:46
ACCACAAAGAAAGGAACAGCACCTTACCTGGGTTTTAGATTATAGTTTCAAGAATGTTGGGTGATTGCTTGCAACAATCA
ATGTGAGTACTGATGTGTTTGAATGTTTTAGACTGTGGATGAGGTGG
>M00285:128:000000000-BF978:1:2111:11237:9807_1:N:0:46
AGTCTCATGTGTCAAAGGCCTTCTAAAAATTCAAGTAAACAACATCCACTGACTCTCCTTTGTCTATCGTGCCTGTTGGT
TCCTCAAAGAATTCCAACAGATTTGTCAGACAAGATTTCCCCTTAAGGAAACCAAGCTGACTTTAATCTATTTTATCATG
CACTTCCAAGTACCCTGAAACCTCATCCTTAATAAAGGACTATAACATCTTTGCCAACCACTGAAGTCAGGCTAACTGAC
CTATAATTTCTTGTGATTTGCCTACCTCCCTTCTTAAAGAGTGGAATGACATTTGTGATT
>M00285:128:000000000-BF978:1:2111:17264:9808_1:N:0:46
CCACTGAACCCACACCCTGCCGGGTCCCCACTGAACCTACACCCTGCCCGGTCCACACTGAACCTACACCCTGCCCGGTC
CCCAATGAACCTGCACCCTGCCCGCTCCCCACTGAACCTACACCCTGCCCGGTCCCCACTGAACCTACACCCTGCCCACT
CCC
>M00285:128:000000000-BF978:1:2111:21075:9809_1:N:0:46
TCTCCTCTTCTGTGCCAGACCTCCTGAGTATTTCCAGCATTTTCTTTTATTTCAGGTTTCGAGCAATAAATGTGTTCAAT
ATGTATTTACATGAATGTACACTGATTTTATTTTATTCTTCCTAAGTTTTCATCAGAACCTCCTTCCTCACCAGATTCTG
CCGCTCTCCTACATACCAAGGGACTTTACAATGGCCAATTAACCTACTAACCTGCATGTCTTTGGGATGTGGGAAAATAA
CTGG
>M00285:128:000000000-BF978:1:2111:11674:9811_1:N:0:46
GGAGAGGGAATGACTCTCTATCTCCTCTCCCGAAATGAGGCTGTGTAAATGTCTGATCTTTTAGTGGGGAGCACTTTGGG
CCCAGTTACCGACATTCTGTAACTTGTAATACAGAACCACAGAACACAACAGCACAGAAACAGTCCATTTGGCCCTTATA
ATCAGAACAGAATTGTTTT
>M00285:128:000000000-BF978:1:2111:14271:9811_1:N:0:46
CACTAGGATCTGTATCTCCTTCCTGTACTCCAACTCATCATTATTTGAGATTTGGCCCACTACAGTGGTGTCATCTGCAA
ACTTGAAGATCGAGTTAGAGTAGAGTCTGGCCACACAGCCGTGAGTAGCGAGTAAAGTAGGGGGCTGAGGATGCAGCCTT
GTGGGGTGCTATAAGGTCACCCCTCAGCCTCCTGTACTCCATGAAAAAAATGCCCTCTCTTTTCCAGTCTCTCCTTACAA
CACTTGCTCTCCAGACCTGGGAACATCCTTCTGAATCTCTTCTGCATGTTTTCCAGCTT
>M00285:128:000000000-BF978:1:2111:6140:9811_1:N:0:46
CCCTTAGCCTAATCACCCCAAGCCCCTTAGCCCAAATCAGCCCCTTAGCCTAAATCAGCCCCTTAGCCTAAATCAGCCCC
TTAGCCTAAATCAGCCCCTTATCCTAAATCAAACACTTTACCTAAATCAGCCCCTTAACCTAAATACACCCCTTAACCTA
AAACAGCCGCATGACCGAAAGCACACACGTCTCAAAACCCGTCACCCCACTCAAACCCATCTCCCGACATTAGATTTCCA
CCCAGAAACTAGTCATCCGCCTTACATAACACAGAACCCACTGACAACACAACAATATAC
>M00285:128:000000000-BF978:1:2111:19794:9813_1:N:0:46
CGCCGGTCAGGGTTCCGGGCGGGTGGTGAACGTTGTCTGCATTGAGGAAGGAAGGTGTTCTGTGCGTCACTCCTCCCTGC
TTCTGCTTTTCACGGTGAAGGACAGTCACCCACTTTGGCTTATGCGGCTTCCGAGAGGAAAGTCAATGCTGGTGTCCTTC
TCTTGGGTGATGTCGACCTGCAAAGCTGCAGAAGGGCCTCTAACAGGCCAGCTCAGCAACACTGCTGAGGAGCGGCCCGA
GACCAGTCTCTGCAGCATCACCAGCC
>M00285:128:000000000-BF978:1:2111:9012:9814_1:N:0:46
GAGGACCAGCACCTAATCTTCTGTCTGAAAACATTGCAGTTTTCCAGGCTCAATATTGAATTCTCCTTCTTTGGATAACC
AACTCTTTCTTTCTGTCCGCACTAGAATTAGCCATTACTGCCTGTCATCATGTTGATTCTAGTTTTCTTATTCTATTAAT
ATAGTCTGGCCTGCTGGCCAAATTGCTCATCCTTGCTGTTGGCAATGCCTTTCACAGACAATAAAGAATAGATGACTTAA
AGTGGAGCCACTTTAAGTCTCACTCTATCAGAGGAATTCCCTTTATTCTGCCCATCCTGC
>M00285:128:000000000-BF978:1:2111:26251:9814_1:N:0:46
AGTTCGAATTTACAATGAAGCCCGATTCACCATACATCAACAGAGATTTTGGCCAGTTCCTGGTTGAGGGATTGATTGCA
TAAAACACGCAGTAGATGCCAAATAATGACTAGCTTTGATACCTAGACAGGAACTTTCCAAATCATTTCCTGTCCTTGGT
TTTGGATTTGTTATCTGTTTCATTGCTTTTACTTCTACAGTGGTACCCAGTGGC
>M00285:128:000000000-BF978:1:2111:9386:9818_1:N:0:46
CAATCATATCTTTCCTTTGACTTTTGATGTCTGTAACAGGATAAATAATCTGCCAACCTCAGTAATAATAATTAATTATT
AGAACCACTATCCAAAGGTCTTTAGCGATGAGAACCACGCCCATTGATCTATTCATAACCGTGTGCAAATAACGAGCGCT
GTGGGTTTAAGAGAAGAGGCAGC
>M00285:128:000000000-BF978:1:2111:24950:9821_1:N:0:46
TTGTGGATTATTACATTATTGCTTCTTCAAGGTATACAAAATTAAAATGAAAATTAGCAGCAATTTCACAGATTTGGAAC
AACATCTTGTTTTATGTTTCCTTTCTTGATATAGTGTGCAAGATGACATTAACTTTTCACATTTATCGCACTTGAGCCGC
AGTTCACCTAACATCTG
>M00285:128:000000000-BF978:1:2111:3648:9821_1:N:0:46
AGTTTTATGTAGAAGTGGCAAATCAATAGTTTTAGCTTATAAAACTCTGTTTTAGCCAAATAGGCAATCAATTGCTATAT
CAGTGAATAACTTTACTGGGGTTAGAGGTACACTTAAATAACTGTTACCAAACGACTCAGCACCTTGCAATACATACACT
ACAATTGTTTTCCTGTAGATACTCCGATTTGTATGTAGAAAGTGGCAAATCAATTGTTTTAGCTTATAAAACGCTGTTTT
AGGCAAATAGGAAATCTATTGCTATACCTGCGATTAACTGTTCAGTGGTAAGAG
>M00285:128:000000000-BF978:1:2111:20631:9821_1:N:0:46
GCGTTTGTAACTTGGCGATGGCCTGTGTGCCAGGGCTGAAGGGAGCAGATATTTAAGGTGGTAGACGACCATTTCTAGGT
CTACACTTGAAATCAAAGACCGTGTGATTATTAAATTGACTGCTTTGTTTAAACAGATGCCATGTGTCATCATTCTCTGT
GCATCCATCTGGAAGACTGGCTTTGT
>M00285:128:000000000-BF978:1:2111:13439:9822_1:N:0:46
CATGGTGATTAATTTCCATCCATGGACATGCACAAGGCTCAATCTCCATACCATCCACTCAGCTGTTAGCAATGACAAAA
TAAAATGGCGGCGCACACGGCTGCAGCGGCCTCTCCCTGGTTAGTGCTGCTTTAGTGTTTTATGTTGGTTTTCTTGTGTC
CAGTGCTGGTTTAT
>M00285:128:000000000-BF978:1:2111:4482:9822_1:N:0:46
TCACAATTGTGAATGCTTCTTCCAAATCTCCTCTCTGCCTCAGAACAACCTCAGCTTCTCCAGCACAGCCAGGTAACAGA
AGTCATCAACCCAGGAACCATT
>M00285:128:000000000-BF978:1:2111:20358:9822_1:N:0:46
CCTACACAAGGAGCAATTCACGGTGGCCAATTTAACCTACTAACCCGCACGTCTCGGGAAAGTAGGAGGAAACCAAGAGT
ACCCGAAGGAAACTCGCATGGTCTTCAGGTGATCGTGCTAACTCCAAACAGACAAGACTCGGTCGGAGCTGAAGCCGGGT
CTCTGGAGCTGTGAGGTAGTGGCTACACTAGCCGCGCCCAACGTGTAGTGTCTGTGGAGAGAGTGTCAGTAGGCTTTCTC
ATTTTTGGCCAACCTCTGCCTGCCTCTACACCAGTCTAGTGAGCAGTGAGTTACATGGA
>M00285:128:000000000-BF978:1:2111:16024:9823_1:N:0:46
ACCCTTAACGTGGGCAAATGTACATGTGTAGCCATGTACCTTTCAAACTTTAATTTTCATTCTGTAGAGTATTTAAATGT
AATTTAAGTGTTGTGTGTGTGATTGAGAACACGTCAGACTGATTTGTTGAAGACCCCCACTGA
>M00285:128:000000000-BF978:1:2111:7856:9823_1:N:0:46
ATCAGTTTAGATTTGTCACCAATCAGATCCAAAACATAATGCTGCAGAAAGTAGGCAAGAAGTACACGTGGCCTAATCTT
TTGGGGATCCTCAAATGTTGATTCTGCTGGTAAATGGTGAGATTCTGCACAGCAGCATGGCCTTATGTGACATTATGCCA
TCACATGGACAAGACAGGAAAGGCCTGCTACGACATGGCTGAAAAATCCTGACAGTCACCAAAGCCTTATTCCCAAGCTC
TGCCAACAGACAAAATTATTAAAG
>M00285:128:000000000-BF978:1:2111:21811:9823_1:N:0:46
TGGAAGGGTTGGTGAGGAGGGCCCAGTGTAAGTTTGTGCTGCTTCTGGTGAACAGCTCAGGCAGGGGCCTGAACGATGTC
CTTCCCTTGATTGTGCTCACAACATCCCTCAAGGTCTTGCAATCGGCAATGGCCCCACTGCT
>M00285:128:000000000-BF978:1:2111:14371:9824_1:N:0:46
CATAACACAGACAAAGGAGCTAACTGCCACATAATTTCACCTTTTCAGAGAAATCCCGTGTTCCAACTACTGCCCTCCCC
CACTTTCTCTGTTACCTAAATGAACAGTTCCAGACCTGAAACATTAGCTCTTTCTCTTTCCACAGATGCTACCTGACCTG
ATGTTTTTTTTTCACTCCCACTATTTTCTGTTTTTATTTCAGGTTTCCAGCATCTGCAGTTGTTAAAATTTTCATTTAGT
ACAATATGAAGGCAGGATAGGTGGGCAGTGAGGTATTGGGGAATATGGCAAGAAAATAA
>M00285:128:000000000-BF978:1:2111:16819:9825_1:N:0:46
TTACACGGCCAGAATTTGCTGTTACTCAGATAAGATGTTAAACTGACCCCTTATCTTCCCAGCCCAAAAGGGATTAAGAG
ATAACATTTTGAAGGGCAGCGAGTGTTCCCTAATGTTCTGGATAAAACTTATCCTCAACAAATATTAGTAAACACAAAGA
GAGACACAGGAGACTGCAGATGCTGGAGTCTGGTGCAATAAGCAAACTGCTGGATGAATTCAGCATGTCAAGCAGCTTCC
GTGGAGGGAAATGGACAGTTGATGTTTTAGGTCAAGACCATTTATCTGGACTGGAGATG
>M00285:128:000000000-BF978:1:2111:15355:9826_1:N:0:46
GATCTACACTCTTTCCCTACACGACGCTCTTCCGACCGCGACTACACGTTTTCCCTCCTCTGCTCGATTCCAAACAAGAT
CGGAAGAGCGTCGTGTAGGGCAAGAGGGTAAAAGCGACGACGAGGAGAGAGCGGTCTCAGCAGAACGTGTCAGTACAAGC
GCTGAAGGACTAACTACAGCGCACTCACTACGTTCCAGCGCTACAACACGTCAGTATAGCGTCGCGAGAGCACAGTATGA
ACGGACATTCGCTGCAGTCACGCTACGAGCTGTGAGCACAAGACCTAACGACGACATCAT
>M00285:128:000000000-BF978:1:2111:12867:9827_1:N:0:46
CTAGTATAACACCCTAATGGGCAGTATTCATGTATTATTCCAGACAGTAGTAACTTAATATTCGTCAATTATTCCTTCGG
ACTGCTGCCTTAAAAGAGACCAGTAGAATCCTGAAAAGAGATGATTATGTTCAAGTATCTCAACAGAGTGTGGGTGTCAG
TGGGCTGGACCACAATTATGTC
>M00285:128:000000000-BF978:1:2111:8321:9829_1:N:0:46
ATGTGTCAACCTGTTGACAGTTCTTTATCTTGGTTTGGGAAGGTGTGTTTGGCAGTGTTTCTATGGGAAGTCCAAATTCC
ACAAGCTGTAACAGTACAAACACTCGAGGGGGTGAAAATGGGATTTATATTGCACCTCTCACAATCTCCTGAGGTCTCAA
ATTTGTTCAGATTGTG
>M00285:128:000000000-BF978:1:2111:27561:9832_1:N:0:46
CATAATGCTGTCATTGTTCTTATTATTGTGAATAACAAGTGAAATACAACTTTGTCCTAATACATTCCACATGGTATCAA
TTAGTTCAAAATCACCATGGCAACAAGAAAATCCACATACTTTCAATATCCTTGATCCTAAATTATACTGAGAAATCAAT
GAATAATGCTAAATTGTAACTTCGTCTTTACATTGAATATCAAGAAGTTACTTGGTAAGTGACTAACCATACAGAAAAAC
TTCTTGTCTGCATATCATATATAACCCTCCCAACTCTGGTAATTGCAATTTGTAGCACTG
>M00285:128:000000000-BF978:1:2111:9135:9833_1:N:0:46
TCATGGTCTCCATTTAAAAGTCAGTTTATTGTCATATGCACATTAGATTGGTTTATTATTGTCACATGTACCAAGGTACA
GTGAAAACCTTGCCTTTTTGGGACAGTGTGGAGGGAGCGTCACTCTGTGTCTGACCCCGGGAGTGTGAGATGGGACATTG
TGGTGGGAGCTTCACTCTGTGTCTGACCTTGTGACTCCCAGGGTAGAAATGTCTAACACTAGAGGACCTGCGTTTAAGGT
GAGAGGGGGAAAATTTAAAGGAGCTGTGCAGGGGGAGATCGGAAGACACACGTCTGAACC
>M00285:128:000000000-BF978:1:2111:26829:9834_1:N:0:46
CACAATACAGGCCCTTCAGCCCACCATGTTGGGCTGCCCTTCAAACCACTCCTAAGACTATCTAACCCCTTCCTCCCACA
TACCCCTCTATCTTAAATTTCTCCATATGCTTTTCTAACAATCTCGAACTTGACCAATGTATCAGCCTCCACCACCATCC
CAGGCAGCGCATTCCATGCGC
>M00285:128:000000000-BF978:1:2111:26102:9834_1:N:0:46
GTGTATGTATTTCATGGTGTTGAGTCGTTTTGTAACAGTTATTTAAGTGTACCTCTTACCCCTGAAAATTTAATCGCTGA
TATAACAACAGATTTCCTTTTGTGCTAAAACAGCGTTTTATAAGTAAATTCCATTGATTTGCCACTTTCTACACAGAACG
CATGGAGTAGCATCAGGGAAACAACTGTACTGTATGTATTTCATGGTGCTGAGTCGTTGGTAACAGTTATTTAACTGTAC
CACTTACCACTGAAAAGGTAATCTCTGATATAAAAAAAAATCCTATTTAGATAAAACAAC
>M00285:128:000000000-BF978:1:2111:11053:9836_1:N:0:46
CCATCACTGACTGAACCCTTTAGGACATAGCTGCCAGACTTGGTTTGGGCTGGGTAATGACCAAACTCTCATGAAGATTG
AACTTACTTTAGCATGTGTTCATCTATCTACCTGTAGTAGCTGGTTCAGTCCATGAGAGAACAGCTGGATTAGACAGTAC
ACAATCCTCATAGAGACAAATTCCCATCTTCACAAGGAGGACATTATCCATCATATTGTGTAACAT
>M00285:128:000000000-BF978:1:2111:4785:9836_1:N:0:46
GCCAGACGCTAACCCTGAGCACCGGACGGCCATACCATAGCCCGAGTCCCGAACCCTCAACCCCCGACCGGCCGTAGGAT
AGGCCTACACCCGAGCCCTTACCCCCGGCCGCCCATACCACAGCCCGAGACCCTACCCCCAGCCCCCCGCCACCCATACC
ATATCCCCAGCACCGGCCCCCTGACGCCTAACACCGCACGGCCACACCACACCCCTCCCCCCGAGCCCACAGCCCCGCTC
GCCCGCGTGACAACCGCAGACCTATCCACATACCACGCTTCCCGGCCCCACACCTGCCCC
>M00285:128:000000000-BF978:1:2111:25271:9837_1:N:0:46
TATTGAGCTGTCAACGCATTTCTGTGGGTTAAACGACTGTGGGTCCCAGCCTGTGATTCTGTTTCCTGCCGGTCAGCCCT
GCTTCGTGCAGGATCTTTCCGGCTATGTTGAAGTCCAGAGTTGATGCTGGAATATTGCTCCAGTAAGTGCAGATTTGGTA
>M00285:128:000000000-BF978:1:2111:12033:9837_1:N:0:46
CCCTTACTTGGTTCCATGCTCCATCTTCCTTGCCTATCAGATTCCCACCATCTGCAGCCTTTTGTCACCTCCACCTATCA
CCTCCTGGTCTCTGTCGCTGTCTCCACTCTCCCCTCCTCCATCTGCCTGTCACCCCCTCCTTATCTGCATCCACCTATTG
CTTCTCATCTCTTGCTCCACCCCTTCCCCTCTTTATATTGGT
>M00285:128:000000000-BF978:1:2111:23231:9838_1:N:0:46
AATCACCATATAAATAGAATGAGTTTTGCCCCAACCTGTATTTCTGTTAGTTATTAGTAGAAAGATTTACATTTTCAGCA
ATGCTTTTTGATGTCCACAGAACCAACTAAAGCTATAACAGGAAGCATTTTTTATTCCCTCACAGAAAGAATAACATCAA
GTGAACAATTTGGTTCATTCAAATAGTTTA
>M00285:128:000000000-BF978:1:2111:24086:9838_1:N:0:46
CAGGATGTACCATCCACAAACTACACCAGTTATGAGGCTAATCCAACAACACCTCCCAAACCCTTAACCTCTTCCAGAGA
CCAGGACAGCTAGTGTCAAAAAACACCACCATCAGCTGGCTCCCTTCCAAGTTGTCCTACTCTTCTTATCATCACAGTGG
GATACTTCACATTCCTCTGGAAGGGAATGCCAGGTCTCTGGGTAAAGTCTGACAACAAAGGACACTTGAGAAAAATGCAG
TGCTCCTGCAACGCTACCCTGAAGGGTCAGCCTACAGTTACCTTCAAGAACCTCATTTG
>M00285:128:000000000-BF978:1:2111:2603:9839_1:N:0:46
TATCTGCATGGGTTTCCTCCCATATTCCAAAGATGTATGGGTTAGGAAGTTGTGGGCATGCTGTGTTGGCGCCAGAAATG
TGGTGACACTTGTGGGCTGCCCCGCCCGCACCTCCCACGCCCCCCACCCAATATATCACACCAAATATAACATCAACGTC
TCATCCAAAAACACCCTCCATATACTTTTCAAATTACTAATATAAAGCTATAAAGCTAGGAACTGCATTAACATCATAAT
CCAACAACACTACAGTACCGCTCCATAAAAAAATATCACACAAGTAACCCAATCACTCT
>M00285:128:000000000-BF978:1:2111:13419:9839_1:N:0:46
CAATGCCACCAATCTTTGTGTTATCTATAAACTTACTAACCCACCCATCCATGTATCATCCAAGTTATTTATATTTATAT
CACGAACTACAGATGTGCCAATACAGATCCCTTCGGAAGACCACTAGTCATGGACCTCCAGCCAGAAGAAGACCCATTGA
CCAAAACCCTCTGTCTTCAATGGAAATGGCAATTCTGAATCCAAACAGCCAACTCACCATGGATCCTATGCAGCTTAATC
TTTTGGTTGAGGCTGCCATGGGGAACCTTGTTAAGTGCCTTACAGTGGCACTTTTGGCTC
>M00285:128:000000000-BF978:1:2111:24370:9840_1:N:0:46
AGGAAGGAGACAAGAAACTTGATCCATTAGCACCATTTATCATCACCTTCTATTCCTGACTGTATTTGCCAAAATGTATG
TGGTGAAGGACTTTGAATGATTGTACCATTATCCACATTTGGAAGCTTGTGTTTTGAAAGGAGGGTAATAAGTGAAATAT
CAATGGTG
>M00285:128:000000000-BF978:1:2111:23968:9840_1:N:0:46
TTTTAAAACATTAATAAAAATTTTTTAAGGAAACTTCCACCTTAACAACAAGTTTATCATTTCAATAGTCTCTAACATTG
CAAAACTTAAGGCAATTCACAGGACCATTGTCAAGCAAAAATTACAGAAGTGTCATGTAGGGAGGTATTAAGACAGATAA
TCAAAGCATTAGTGAAAGAGATAGGTTTGAAGAGCTGTCTCAAGTGGATAGATAGAGGGGTTT
>M00285:128:000000000-BF978:1:2111:26608:9842_1:N:0:46
TTTCCAAATCAAGATGACATGCATCTCTGAGAGGAAACTGCAGGACTGTTGTGTTCCCATGCACCTGAAGCCCTTGTCCT
TCTTGGTGGTAGAGGTCATGAGTTTGGAGGTGCTGTTGGAATAGCCTAGGTGAATAACTGCAATGCATTTTATAGCAGGT
ACACACTGCATCCTTGGTGCACAAGTGGTGGATGAATTGAATGTTCGTTCATAGAGTCATACACAGTATCAGGTCCTTCA
GCTCACCATGTACATGGTGACCATC
>M00285:128:000000000-BF978:1:2111:15392:9842_1:N:0:46
GCCTAACACCAATCATACTTATTGCAAATGTTCCAGTTGAAATCTTGTAGTGTTGCTCATTGACTGGAAGAAATTATCTC
CAAGCCCATATCTGTTTCTTCATTTAATTTACAGTCTTTATTCTTTATGAATGTGTA
>M00285:128:000000000-BF978:1:2111:23681:9843_1:N:0:46
AGCCAGCATAATGAAAGAACCCACCCACCTGGGTCATTCTCTCTTCTCTCCTCTTCCATCAGGTTGAAGATACAGGAGCC
TGAGGGCACGTACCACCAGGCTCAAGGACAGCTTCTACCCCACTGTGATAAGACTATTGAACAGAATTTAGAATTTTATT
TACAGCGTGGTAACAGGCCCTTTTGGCCCAACGATTCCGTGCCGCCCATTTTAAACCCCCAAATTAAGCTACCCGTACGC
CTTTTAGAGCGTGGGAGGAAACCGGAGCTCCCGGAGGAAACCCACGCAGAC
>M00285:128:000000000-BF978:1:2111:10085:9843_1:N:0:46
GAGTGGAACATTCGGATTTCGTGATTCCTCTCTAAGCTCTCTCTATATCTATGTTTTGACTTCAGTGGACGGTGCTTGTG
AAGAAGCCTCAACTCGTGTTTCATCTTACTGCTAACTGAGCTGAACTTTAAGAACTAATTCCCAGACTTGGAGTTTAGGA
AATGCAATACACACA
>M00285:128:000000000-BF978:1:2111:20163:9844_1:N:0:46
CCCTGGATCCATTCCAGTAAACGTTCTCTATCCCCCTCTCAATAACCTTCACATCTGTTTTAACACTATTGACCAGCACT
GAACAGAGTGTCACCTTTATATTCAAATGTCTAATGCCCAACAACACCTAAGAGATTTTCAGGGTTAACACAGTGATGGA
ATTAGTTTACCTCTAAGTCATAATGTCTTAGCTTTAGCCCTTTGGTGACTTGATAATCCAACTAAGGCTTGAGTGCAATA
CTGTAGGGGCAGCACGATAGCGTAGCGGTTAGCGCAACGCTGTTACAGTGACAGTGAT
>M00285:128:000000000-BF978:1:2111:25476:9845_1:N:0:46
CTTGAAAATGTAATCTTGATATATCACCAGATTTCTTATTAGGCTAAAACAGCGTTTTATAAGCTAAAATCATTCATTTC
CCATTTTATTCACAAAGCCCATGACTATCTACATGAAAACAGTTGCAGTGTATGTATTTCATGTTGCAGAGTCGTTTGGT
AACAGTTATTTAACTGAACCTCTTACCCCTGAAAAGGTAATCTTGATATATCA
>M00285:128:000000000-BF978:1:2111:4087:9846_1:N:0:46
AACACTCTGCTGGAATTTCACTTTCATCACATAACTTGCCAGCGCTCAGATTAATGATAGCTTTGTTTTTGACTTCTTTA
AGTAATGCAGAGACGTTAAGGGCCTCTAAGATAAGGTTTGCTGGTGATTGATCAAGAACCCATTGGTGGTCAGTGAATGG
TTTGTTAAATAGACTTTGAGGTGCTCAGCACATCT
>M00285:128:000000000-BF978:1:2111:12550:9847_1:N:0:46
CCCCCCCAGTGTCCAGGCTCAGTCCCAGTGTCCAGGGTCCCCCGGTGGCGGTTCAAGCCCGAGCGGCTGCACTGGGTCAG
TGTCCTGGCAGTGGAGCCCAGTCCTTGGCTGTGGAGACCCCGAGACACGCTGCCTGACCTGCTGAGCTGCTCCAGGTCTG
TCATCACTCAGGCGTGAATCCCACAGGACTGGAGTCCCAGGGCACTGAA
>M00285:128:000000000-BF978:1:2111:3449:9848_1:N:0:46
TTTATTTGTTTTAAATGCCTCTGAAACAACCAGCTTATTAAACAACACTTACTGGAGTGATATGGTACCAATAATACTAC
CTTGATTTTATTAAGTTCACATATTGTATTTCATGAGGTGAGTATTGCTTAATTGCCCATCACTAACAATGCTTGAAAAA
AAAATGGCAATGAGGTCCCTTCTTAAACCATTGCGTCCTTCTGAAGAGAGTTCCGGTCTTTTAACCAATACAATCAAGGA
ACAGTGATAAAAAAAAGGTGCAATGAGAACCTTTGGATAGTGTTGTTCCCAAGTACCTGC
>M00285:128:000000000-BF978:1:2111:16348:9848_1:N:0:46
GGAGTAATTGACAGAACAATTTAAAGGAAGATGACTTTTTTCCTCCAAAGAGTCTCAAAATCACTTCAAAAAAAGATGGT
AGAGACAGAACTTCTCATCACACTTAAATATTATTACGTGTGTAATTGAAGAGCTGCAACCTGCAAGACGATAGATCTAA
TAATGAAGGCTAAGATTAGGCTACGTAGCTCTTTCTTGACTGGAAAAGACATGGTTGGCC
>M00285:128:000000000-BF978:1:2111:23273:9849_1:N:0:46
CCCAAAACTAGACAACTTGGTCAGCATTAACAAGTTGGGCCGAAGAGCCTGTTTCTGTGCTGTATAGATCTATAACTCAG
TTTTGCTGCTGGTTATTCACCTCAAAAAACATGCAGCAAGTTTGTCAAATCTGATATCTCTTTCATAAATCCATCAGGCC
AATGTTATTATTTTCGAAGTGCCCTGTCACCACTTCCTTAATAATGGATTCTAGGGGTTTTCCTACTGCTAACGGGGAAG
GGAATGGTG
>M00285:128:000000000-BF978:1:2111:24988:9850_1:N:0:46
CAGCTGACAATAATTGACTGTGTTTTCAAATGCCCCTTGACTTGCCGCATCCGATCACATTGAGACGGCTGAATGAAGCG
GGATGTTTCTGCTGATATTGGTTTTATTATGCCATTGAAAATATCAAGATGTCATCACTGGACGCTAACAGAGAATGGCT
GACACATTTAAAACTGATATATAGCTCATATTAAGAGCAGTTCTTTCCAGAATGAACACGCCACGGGGTCACTACATGTA
AACCTTGCATTGTAAATATTTAGTTGTATTTAGCAG
>M00285:128:000000000-BF978:1:2111:28083:9850_1:N:0:46
CTCCGCTGCTCTTCTTTGAACAGTGCCTCAGGATCTCTTTATTCACTTGACGGACATTGCTAAGCTGTTCCTGTATGTCA
GAGAGTAGAAAGTCGTAAATTATTCTGGTGCTAAACCACTTTTGCACATTTTTTAATGTGCTTGTGCTTTTAATCTTTTC
TTCACAAGCCACTCTATTTACTGCGTTTAATCCCAGTCTCCAACAAGGTAATCTCTCTTCAAAGGC
>M00285:128:000000000-BF978:1:2111:7401:9852_1:N:0:46
TTTTTAGTTGCAATGTCACACCTGTGGTGATGTGGGAGCTGGCACATTGCCACATGTTATAGTCTGAGATAATGAATTCT
TGATAGTGCTTTGGTGGATTGCTGGTTTTACATCTTAAGCACCACCATTATGCTTTTATCCCCTGTAATTTGCATCCCCA
TTCTGAACACAATT
>M00285:128:000000000-BF978:1:2111:15071:9852_1:N:0:46
AACAAAATGCACCTTGGAACAGGATGATTCAATTTCCTCAGCAACACCCTGACAGATGACTGGATGTTGATTAACACCAT
AGTATTAGCATCTGACCAGGAAATCATGTCATTGGTGGAAGTGGAATTCACAACCAAAAGTAGTCAATTGAATTTGTA
>M00285:128:000000000-BF978:1:2111:28947:9854_1:N:0:46
TGCATTGAGGTAGTACAAGGTAAAACAATAAGAGTGCAGAATAAAGTGTTACAGTTACAGAGAAAGTGCAGTGCAGGCAG
ACAAT
>M00285:128:000000000-BF978:1:2111:8039:9858_1:N:0:46
GATACTGAGCTGTTGACCAGCCACATTTGAATGAGACATTAAACCAAGGCCTGAACCTCTTTTTCAAGTATAACAAGCCC
AAAGGCAATAATTTGATGAGCGAAGTTATATTGATCCAAGAGAAAAATACTCCAGATACTGAAAATGTGAAATAAAACCA
ATATGTTGAGAACATTCAGCAGGTCAGGCAGCATCTGTGGGGAGAGATAACCCTTTACAGGAAGAGATAAACTGATTAGG
G
>M00285:128:000000000-BF978:1:2111:4799:9858_1:N:0:46
CAATCCAAAGAATTTACGAAATTGAAACCATATTCGTAATGTATGTTTAATGATTGGGTTAGTCATATATTTACTTAATT
TGGTAAGTGCAAAAGGTAGTGAAGTTCCTAAAATAGAGAATAATGAAAATTCAAGTGTTGATTGATACTCAAGGTGTACC
CATTTAGGGCATTGAATAACATTTAAGTCTTGTGGCAAAAAATTAAATATCTGATGTTGATTGCCCAATAATATAATCTA
AAATTATGCAAGGCCATACCACCATCCTTTTTCAATTTTTGTAAATATTTCTTACTTAGT
>M00285:128:000000000-BF978:1:2111:20533:9858_1:N:0:46
CGCTGTTTTAACCAAATATGAAATGTTGCTCTATCACATATTAACTTTTCATGGGTAAGAGGAGCAGTTACATAACTGTT
ACCAAACGTCTGAGCATCATGAAATACATACAGTATATTTGTTTTACAGTCGATACTCCATGAGGTTTGAGTAAAAAGTG
GGAAATTAATGGATTTAGCTGACAAAACGCTGTTTTAGCCAAAAAGGAAATCTGTAGATATATCAGCGATTAACTTTTCA
GCAGCAAGAGGTACAGTTAACAAACTGTTACGAAACGAC
>M00285:128:000000000-BF978:1:2111:16305:9859_1:N:0:46
GACCATAAAATGCAATGTTGGATGCGGAAGCTATCACATGTCCAGACAGCAGGTGCTATTCCTCAAGCCTAAATTAATTG
CCCTCATTAACCCATCAATCAGATGGCCTTGCTTAAAGTTCATCCCTGTGGCAACCCTGGTTTCGTCTAACAGGGATATT
CCTTCTGTTTTGTCCATCCCTATTCCATCTTCTCTGCAACCTAACACCAACTTGTTTTCTTTCTTTCCCAGTTCTGACTG
TCTTCAAACTGAAACTTGTTTCTTTTATGTTTGTTAGGTAA
>M00285:128:000000000-BF978:1:2111:24796:9860_1:N:0:46
AAATCCTGGACAGGTCCAAGACAGACACAAACTGATCCACATGGACAACTTATGTAGGCTTAGAAAGACCAGATTCCTCC
AGAAAGACAAGACAGCCAAAGAGGAAGAGCTATTCAACAGAGCCTTCTCCTGACAAAATGCAAATGATGTAACAGGTAGT
GCTGACAACTCACAGGTCAGTGAACTGGGGTCAAACCTGAACACCAGGAACATTGCAGCTTTCCAAGTTCAGAGTCAAAT
TCTCTAATTTATTTTCTCTGCCTGTATCTGAACTGGCCATTTCTGCTTTAAATCATCCAT
>M00285:128:000000000-BF978:1:2111:12089:9860_1:N:0:46
TTTTTTTTTTTTTTTTTTTTTTTTCGGGCGCCTTGGTCAAAAAAATATTTTTTTCTGCTCCCTTTTCAAAAAAACCCATT
GAAACGCCGGAGCTTTTAGAAATACAAAGGAATAAATTGTCGGCGCACCCAATAAAAAGGTGCATGGGAAGGGGAAAGTG
TGAGGGGGGACAAAACAAGGGGGGGAGGTCTAAAACGGAAGAAGGTGGGATGTGTATATTTATACAAAGAAGCGGGGGAC
CCCTGCCACCAGATAATTGCGGGAGAGAAAACATGCTTCACCACAACAATTACTTGTCAC
>M00285:128:000000000-BF978:1:2111:20739:9861_1:N:0:46
GTCCTCCTCAGGTGCTCGTCCCATCAAATAACAAACAACAGAGACACACAGACACACTGAACAACAACAAAAAAAAACAT
TAAAAACTACGGAAGTTTAAATTAAATTAAACACACAGATTAAATTTAAAAACAGCCGGTAAATAAAGAAATAGTTATTA
AAGTGAACGGGCTGGTGGCGGGCATTTAAAGTGCTGGTGCATTTCTGTGCACTTAGTTCTCTTAGTGTTAACAAGGAAGA
TGGAGGGATGAGAGAGTTTGCAGTTCTGATGGTTTGCGGAAAGAAGCTATTGTTCAGCCT
>M00285:128:000000000-BF978:1:2111:24449:9866_1:N:0:46
TCCAGGTGGGGTCTGACCAGGGACTTTTGCAGTCATGTTTTCCCATGGAACAGTTGATTACATTTCAAAAGTACTTCATT
GGTTGTGAACTGCTTTGGGATCTCCTAGTCATGAAAGATGCTATGTAAAACGTGCTATACCCATGCAAGTTTGTTGTTTC
TTTGTATTAATATTTTCTTGTAGTGGCGTAACTTTTGCTGTAATGAATTGAGTCTGCAAAAAAAATTGTTGTTTTACATT
TAAATAGTAAGAGCACTTCTAGATGTCTAAGTTGCTTTATTACCACTGTATTGTTCTTTT
>M00285:128:000000000-BF978:1:2111:9287:9866_1:N:0:46
ATAAATATGACGACTTGACTTGAACTGAGTTGTTACAATAAGAAAATGAATAGTGAAGGTTTCAAGGACCTCACGAGCAA
TCTGACCAATTTTTGTTCACAGCATCTATACTGCCTGTCATAAATAGTACATAGAAGCCCAGCATAAATGGTGAATGGAT
AGATATTGGCCAGAGCCAAAGGGTGATCTTTTCCAAGTGGTGAAAGTAAGTTACATGGAAGAGGTATAGTTCCCATGGC
>M00285:128:000000000-BF978:1:2111:11519:9868_1:N:0:46
ATTTCCTTTCTGCATCAAGAAATTCGGGGAGGTCTTGCAGCATTGCCAGGCATAAAAGAGATGTAAATTTTCTGGGAGTG
GAAGTTAGATTTCTTAAGTTGCCAGATTCATTATTTTGTTTTAAGGAAGGAAAAATATCCAGTATTGCAAAATGTACCAT
GACACACTGATTGCGGGGCTGCAGAGAATTTTTTTTAAAGTATTTAATTATTTCTCGGGACCTGGACATTGCTTGCAAGG
TCATCATTTACTGCACGATCCTAACTGTCCTTGAGAAGGTTG
>M00285:128:000000000-BF978:1:2111:12980:9868_1:N:0:46
AGTTGACTCTTATCCACATTCACTCAATATGGGTGTTGTTTGATTGGTTTTGCATCCTCAACGTCAACATCATGGGTAAT
TATTGACGTTCTGTTTGGCACATTGGGAAAACGATTTTAAAATTGTGAAAGTAACTGTTTCATCTGCTGTTTCTGTGCAT
CTTGTAAATGGTCCAACTTTGTCTCAAGGTTATCCAAG
>M00285:128:000000000-BF978:1:2111:26983:9870_1:N:0:46
TACCACTGAATAGGGTAAATAATCAAAATATGGCAAAGATGGGGTAGATTGTCAAAATATTTTTTCCTTGGTAGGGATTC
TAACATTTCATCATTCATTCACCAACCATGACTTTGTTTTAATTTTGTTTTACATTTAACTTTGTTAGAAATAAAGTTGC
TGCAAACAGTATAAGTTATCAGCGCAATAAAGAAATGACTTTTACTTTAAGAATACACAAAAACAATAAAATACACTCCC
ACACCTCACACAGCTGACGAATGTTGCTGACAGAAATCTTCCATCAGAAACTCCCTGCA
>M00285:128:000000000-BF978:1:2111:26941:9871_1:N:0:46
ACGGGAAGATCAAGATGCAGCACAGAAATATGCTCTTCGCCCCACTGAGATTATCAGGGTCCCATTGTTTCACTAATCCT
ACACTAACCCATTTTATTCCCCCCACAGATTCTGCCACTCACCAACACACTCGGTGTAATTTTACTGTGACCAATTAACC
>M00285:128:000000000-BF978:1:2111:14846:9872_1:N:0:46
CAAAGACGTAACACCAAAGTTGCACTTGATCCCATCAATTAATCAATGGCTGAGTTAGGTTCAAATTAACCACAGGAAAG
AAAGATGGTCCAAGTCCTTCGGCATTAGATTGTCACACCAACTACAGATACCTCCACAACACACTGCACAATGTTGACTG
GCTCTGAACAGAACAACTAG
>M00285:128:000000000-BF978:1:2111:20693:9874_1:N:0:46
CATAGGCAAAAGTAGCAACCATAGAGCTCAACAAGATCTCACAATTAGCAAAAGAGCAGGGCAATGGTTAACTTGTTGGA
GATTTTTATGTATCAGTCCCTATGAAATTTTGGAGAGGGGTTGGGATGAAAGTGGGATGTTCTGGAGTGGAGCTGAGAGG
GCGAGATTCTGGTGAGGATGTGAGACAGTCGTAGTGTCCTCTAAAATGGGCCAGAGGCAGATCGCTGGCCCTGTGGGTTG
AGGCCAAGGTAAAGTGATGGGATTCGGAATGTCCATCAGCATCTGAAAAGATGGTGCTTT
>M00285:128:000000000-BF978:1:2111:8690:9874_1:N:0:46
ATAGCAACAGTTTTCCTCTTTCGTTTAATCAACGTTTTTTAAGCTAAACCCAATGATTTGCCACTTTTTACACTAAACCA
TGGGGTATCTACTGGAAAACAATTGTAGTGTATGTATTTCATTGTGCTGAATCGTTTGGTAACAGTGATTTAACTGTACT
TCTTACCTCTGAACTGCTAGTCTCCAATATAGCA
>M00285:128:000000000-BF978:1:2111:16938:9875_1:N:0:46
AGTGAATAAAGATTATATAATAAATTAATTTGCAAAGTTAAGGAAAAAAATTAGAAAATTGGATAATTGGCTCTGTTTCA
GAGCCAGGACAAGTGTGATGGGTCCAGTGACTGCTACATCAGGATGTTACGATTGCATGCATACAACTGTAGTCAACTAG
AGCTCTAAGCACTATTGAAATAGGCTCTCCTTAAATAGGAACAGGAGGGTATCTAAGCAGAAACATGCCTCAATAAATCT
CTGCTGTTCCTTACACACTCTTGTCCAATTCTGCTGTAGATTCTCTCCAGATACTGAC
>M00285:128:000000000-BF978:1:2111:8020:9876_1:N:0:46
CTACTTTTATATAACCTACAATGATAATTTGCTTTGATTATTAGGAAAGTGAGACTTGGAGGGGTGGAGATGAAAGAATC
TCACATTTATTTGAAGAATGAATGTTTAACATTCTGCATGTGATGGGGAGGAGAATTCTGTTTATTACTGTGCATGATAG
TATTTACATATACTGAGTGTGGAATATGC
>M00285:128:000000000-BF978:1:2111:27135:9876_1:N:0:46
TTCTAAGCTGAATCCACTGATTTTCTACTGTCTACATAAAACCCATGTTGTAACTATTGCAAAACATTGCAGAGTATGTA
TTTCATTGTGCTGAGTCGTTTAGGAACATTTATTTAAGTGTACCCTTTACCACTGAAAAGTTAATCGCTGATATAGCAAC
AGGTTG
>M00285:128:000000000-BF978:1:2111:19790:9877_1:N:0:46
CCTCATAATGAGCCAAAAAGCATGTAAGGATAGAAGACATCTTGAGGAAACCTCCATGAGTCCATCTTGGAAAGGCATAG
ATCAGGAAAAAAGAAAGAGATTGTCAGCCACTGGCATGATTTAGCAGCAGGACTACCATTGACAAATGCCTAAGAATC
>M00285:128:000000000-BF978:1:2111:18324:9877_1:N:0:46
ACAAGTCTATCTTAATGCTAAGACTCCTTAATTTGTGTTTTTTGTGAATAAATTTCTGGCAGTATTGGTGCTCCCTCTTA
AGGGGTTAAAATTAGTCTTATGAATTACCAATGGCAACTCTGAGATGTTACTACTTTAAAATGTCTTA
>M00285:128:000000000-BF978:1:2111:7103:9877_1:N:0:46
TTGCAACATATAAATAATCTTTTACACATGACAAAAGAACATTATTAAACTTTGACACCAAACCTCAAGTTGAAGAGATA
GGTTTTAAGCAGCCAAGAGATTTAGGGAGGCACAAACAGAACATGGGAAAGAGCTAGCTGAAGTGTGCGTTGCCAGTGGT
GCAATAATGAAAAC
>M00285:128:000000000-BF978:1:2111:7592:9881_1:N:0:46
GCAGCCACACACAAAGGTGGTCATCAGGATGAGGGCAATGTTTGATACACCTTTGCCCCCATTCTCAGGGCACTTGTGTG
TCGTGACCCATTGGGCTTGCTCCATCTTGGATCCCCAGATAAACTGGAAGACGTCCTGGGTGATTACTGAGGTGGAAAAG
TGAGGAACAGGCCACACCTGTGCCAAGTACAGCAGCCCTGAGAGCCTATCGTACTTGATGACCAAATTCTTCCCAGTTAT
TGACATAGAACGTCGTTTCCACATACCTAATTTTTGTTTTACCTTCCCAATCCACTCC
>M00285:128:000000000-BF978:1:2111:12666:9882_1:N:0:46
GTTATTGTTCCTGCCTCCACCACCTTCTCCGGCAGCTCATTGCAGACACCAACCACTCTTTCTGGTAAAACATTTACCAC
TCAGATCCCCTTTAAACCTCCTCCCTTTCAACTTAAACTTATGCCCTCTAGCTTTAGACACTGCTACTACTGGAAAGATG
GAAGAGCACACGTCTGAACTCCAGTCACTCCGCGAAATCTCGTATGCCGTCTTCTGCTTGAAAAAAAAAAATAACCTCAA
CAAATAACCAGTCGTTGTGTCCATCAGTCAAACCTCTTACCGATCATAACTACACCACC
>M00285:128:000000000-BF978:1:2111:25657:9883_1:N:0:46
GAATAATTGTGCCTGAGGTGTTGCTGCCTATCCTCACTAATTGCGGTCTGTTGGTCAGAGAGTCAAGGATCTAGTTGCAG
AGGGTGTTGAATCCTAGGTCTCAGTAACCTGTTGAGTCCCAGATATTGGTTCCAGATTCATTAGCCATTGG
>M00285:128:000000000-BF978:1:2111:12768:9883_1:N:0:46
CGCTTTGTTTTATCTGATGTTGTTGTGGCCTTCTCCCCAGAGGTACTGTCCCCACACTCCTTCAAATACATCATCATATT
CTTTTGAAGTAACCAATGACCCTTTTGTCTTTGCAAATCACCATTCAATCATCTATTTTAAAACTTTCCCTTGGCAAATC
CACACCCTTTCGTCCAACAATTCTATTTGCAAGTCCCCACACACCAGTTTCTACCCCTCTTACAACATCAGAACAGCCAA
AGTAACAAATAATATTTCATAAAGCAGTTACCAAATTAAACTTTCTTCATACATTTCTTG
>M00285:128:000000000-BF978:1:2111:23347:9885_1:N:0:46
TACAAATGCTTTCATTTATATTTGTCAAAATTTACAACATTTCTTTCCGTTTGCTTAGATTTTCCAATATCTAAGGGCTC
GATTTTCAGCCGGGTTTTAATAAAAAGGCAGAGAGAGACGTTGTGCTGAATTTTAAGCTTCTCAGGTGCTGGGAGTGGTG
TGTGGTTGGGAGATTGGAGGAATGTGGGGTGGGGGAGGATAGGTGCAGAGTGGGGCAGGGTGGG
>M00285:128:000000000-BF978:1:2111:24474:9885_1:N:0:46
ATTCACCCATACACTGTGGGCAACTTGCTGCAGCTAATTAACCTGCCAACCAAGTCTATGGGATGCAAGAGGAAACCAAA
GCATCTGGGGCAGTGGGGGGGTCGGGTTGAACCCACGCAGTCACAGTGAGAACGTGCAAACTCCATAAAGGCAGTGCCCA
AGATCAGGGTTGAACCTGGGTCACCAGAGCTGTGAGCTAGCAGCTCTACTAGTGTGCTACCATGCTGCCCTGGCCAATAT
TTATCCCTCATTCAATACCTT
>M00285:128:000000000-BF978:1:2111:25721:9886_1:N:0:46
CCATGTTTGTTCAACCTCTCCTCATAGCTAATACACTCCAATCTAGAAAACATTCTGGTGAACCTCTTTTGCACCCTCTC
CAAAGCTTCCACACCTTTCCTATCGCGTGGCGAACAAAACTACACACAATACTCCATATGTGGCCTAATCAAAGTTTTGT
ACAGCCACAAAAAGATTTCAGCATTTATACTCAATGCCCCAACCAATGAAGG
>M00285:128:000000000-BF978:1:2111:22124:9887_1:N:0:46
GCCCCAGGAAGCCAAGGAAGACTCCTCTGTTCTTCAAAACATTGCAACAGGATGTTTGAAAGTTGATTGATCTGAATGCA
GAGTGTTCCCAGGCCTCAGCACTGGATGTATCTGCCTCGACGTTTGATTAGCAGGTGACTGGAGTGGGTCTTGAGACCAT
AAAGCTTTCGACTCACAAGTGAGAGCAGCTCATATTGTGCGTGAGCATGTAGCTGAGGGGGCCAAGTGTCACAGTTCCAA
GTTTGCTGATGATATAAAACTAGGTGGGAGTCGGGAGGCGGATGTAAAGAGGCTTTGAGG
>M00285:128:000000000-BF978:1:2111:15109:9887_1:N:0:46
ATGCAAAATAATTTCTTTGCTCTTGTACTCAATTCCCCTCGTAATACAGGCCAACGTTCCATTAGCCTTCATCACCGCCT
GCTGCACTTGCTCATTCACTTTCAGCGACTGACGAACAAGGACTCCTAGATCCCTTTGTACCTCCCTTTTACCTAACTCC
ACACCATTCAGATAATAATCCGCCTTCCTGTTCCTGCTCCCAAAGTGGATAACCTCACACTTATCCACATTAAGCTTCAT
CTGCCAAGTATCTGCCCACTCCCCCAACCTATCCAAGTCACCTTGAATCCTCCTAACTTC
>M00285:128:000000000-BF978:1:2111:21387:9889_1:N:0:46
ACAGTGCATCAGGGCTCCCTACGTGAAATGAATGACACAAAGAACAAAAGGCATTTGTACAGTATGAAATGATTATGCTT
ATTGTATTATAGAGGCTGCTAAAATGATACTAAGTAAAATCATAACTTCAATACTTGGTAAGGAGGTAAGAAACTAAGGT
AATTTCTGTTTTTATTTGAGAGGGTTGTTTTGAGATGTCAAGCTTTTTTTTATACCATATCTGAAATTGGGTGGGAAATA
CCCCATCAGGGTTGGGTATGATGGTTGTGCAGAGGCAATTTCACTCACCTCATAATCT
>M00285:128:000000000-BF978:1:2111:18650:9890_1:N:0:46
TAAATGTGAATTAATAACTGTCAGATCACTTGCTCCATGCTTCACTCTTACTGTCCCATATAAAATACTGCATTACCTTA
TTGCACCTATCGGTGGAAACATAGAATTGTTATAGCGAGGCCATTCAGCCCATAGGGTGCATGCTGGATTCCAGGAGCGA
AGTCTCTCAGTGCCATTCCCCTGCTCTTCCCCCACAGATTACTCTGTCAAGTGCCCATCTGGTTCCCTGTGGA
>M00285:128:000000000-BF978:1:2111:14578:9890_1:N:0:46
GTTTTTCACCCAGAGAGTGGTTAGCGCATGGAATGCGCTGCCTGAGGTGGTGGTGGAGGCAGATACGTTGGACAGGTTCA
AGAGATTGTTAGATAGACATATGGATGAACGTGGAATAGAGGGATATGTGGGAGGAAAGAGTTAGATCGTGTGACGTTTG
AAGGACGGCACAACTTGGTGGGCCGAAGGGCCTGCATTGTGCTGTATGGTTCTATGGGATAAGTTGTTTTCTGGCAAAAT
TTAAATTTTTTAAAAATTTTATTTACAGTATGGTAACAGGCCC
>M00285:128:000000000-BF978:1:2111:9795:9890_1:N:0:46
CATCACGAACTTTTCACTATCAAGAAATAACAAATGAAGGAGAAATGACAAAAGCTAACAGCTAAGGTTCTTATAGTTAT
AAAGTTATAGTATCATATAGCACAGAAACAGTGCATTTGACCTAACTGGTCCATGCTTACCAGTGGGAGCCCTTTTGTAT
TAATCTCATCTCCCAGCACTCGGCCTTCCATGCCTAGGCGATTCAAGTGCCCGACTAGGCACTTCTTATATGTCGTCAGT
GACCCCACTTCAACCACTTTCTCAGGCAGTGCATTTCAGGTACTTACCACTCTCTGGTTG
>M00285:128:000000000-BF978:1:2111:17908:9891_1:N:0:46
ACCCTACTGTACGGTGGCTGCACATCTTGGCATGGGGCCAAAGTTGTGATTGGTCTGCACCACTTAAAGGCAGCCTGCGT
CTCTTAAGGGGGAGGTGCATCATACCTGAAGCGGCCGCCAGGTTTCACGGAGGATGTCCTCACTGAAACACAGGCAGACA
CTCTTTCACTGAGGCTGGGTTAGAGATATGGGCAGGTGAAGGAGAATTAGTTCCAAGGTAGCAGGGAACTAAGGGGGATG
GGATTAATGGGTTTGCTCTTCTGCGAGCCAACATGGACCCGATGAGGCCAGTGTCCTTGT
>M00285:128:000000000-BF978:1:2111:5987:9891_1:N:0:46
TTCTTTCTTTCTTTCTTTTTCAATCTTTTTATTGATAACAAATCATTACAGGTTAAGATATATAACTACAATGTTTACAC
ATGTATTATAAAAATATCAAGTAAATCATATGTAATCAAAAAAAGAAAGCAATAAAGTATGATGTATATAAAAGAAATAG
TTCCGACAATCTCACAGTTCATAAGTGTAATATAAAAGATAAAAAAGAAAAAGAATTGTTATATAATTAGAAGAGAAAAA
AAACCCAAAAAAAACAAAAACAAAAATTTAATTTTTTTAAAAAAAATTAAAAAAAAAAA
>M00285:128:000000000-BF978:1:2111:15868:9892_1:N:0:46
GGGGAATGGGATTAGTTTCCATGAATATTTCAGCTAATGGCCATAATAGGTTAAATGGCCTTGTGCCATAAATCTTGATT
CTTTATATTACAGTCTCATATCAAAGGAACTACTGAATGCATTGAACTAATTTACTGGCACACCTACAAGAATACAAACT
TTAGAAGCATTTGTTCAGAGGGGCTAATACTTGATTCTAGAATTGCAATCAGATTAAAACAAAATCAAACCAGCTGATTG
TCACATGCCAATTTAAAATTTAATATATTTTATCGTACCTTACCCTCTTAAAAACAACAT
>M00285:128:000000000-BF978:1:2111:15433:9893_1:N:0:46
GTAAAGAGTTTGTATGTTCTCCCTGTGAGTACATGGGTTTCCTCCAGGTGCTCCAGCTTCCTCCCACATTCCAAAGATGT
GCAGGTTAGTAGGTTAATAAGAGTGTAATTGGACGACATGGGCTCATTGCGCCGGAAGGGTCTGTTACCAGGTTGTATAA
ATAAAGCTCTTTTAAAAAAAAGAGATACAATAACATTAGAAGTGCAAAGGAGATTCACCAGGCTAATTCCTGGATGAGAT
TATCTCATCAAGAGAAACTAAATAGTTTGTTTTTTTATTCCTTGGAGTTTAAGAGGGAAT
>M00285:128:000000000-BF978:1:2111:7361:9895_1:N:0:46
GGTAGCTACATGGAAAATGCTGCCAGAGCAAGTGGTGGAACTGGATAAGACAGCAACATTTAAGAGGCATTTAGACAAGC
AAATTAACAGGGTGGGAATGGAGGGATAGAGACACATGCAGCGATTAGTTTAAATAGGTATCATGGTTGGCACAGACATC
GTGGGCTGAAGGGCCTATTCTTGTACTGTACTGTTCTATGTTTTATGTGTTTGGCCTTACAATGACGGGATAAGCCCCAA
GTGT
>M00285:128:000000000-BF978:1:2111:28509:9895_1:N:0:46
TGACACATAAAGGAAGGTTCAGCAGGTTTGGCCTATACTCATTGGAATTTATAAGAATGAGAGGTGACCTTATTGAGGGG
GAACTGACAGGGTGGATGTTGAGAGAAAGTTTTCCTTAGTGGGGATTCCTAGAACAAGGTGGATAGTTTCACATTAATGG
CTCACCCATTTTAAACATATGTGAGGAGGAGTTTCTCCCCTTGGAAGGTGGTGACTTTTTGGAATTGTCCACTCAGAGGG
GTGTGGAGGTGGGGTCATTAAGACAAGGAAAGTTTCTTTCTTTTTTAAACCCAGTAGTA
>M00285:128:000000000-BF978:1:2111:11252:9895_1:N:0:46
ACAGCTGTGGATACCAAATCATTGGGGCTGTTTAAGGAGGACATTGATTGGTATCTAATTAGTCTTTTGTAATATTTTCA
CTATCATGCCTCCCCAATAAACCCTTAGACTTGTCGCCCTAACTGTTGGCAGCCTGTTGTAAACGTGCGTGACTTTCATT
ACCATCTCGCCTCCAGCAGCCCATCGCCATTTGTTGTTCGGACGCACGTT
>M00285:128:000000000-BF978:1:2111:8000:9897_1:N:0:46
GTAACCTGAATCTGCTAGTTGTTCCACACACATACAGATTCAATAACAGCCTTTCCCCATTGCAATCAGATTCTTGAACC
AATCTGAAAAACCTTAACACTACCTCAGACTATATTTTTTTCTTTTTCAATCTTGCATTAGTGTTGTTATGTTTGTTTGT
TTTTGCACATATAAGTAATGTATAACTTAAGTTAATTTAAGTTTACGTTAACTTATGTTTGTCCTCATCTTGTAATGCAC
TGTGCTATAAAAAGCTAAATTTCATGACATTTA
>M00285:128:000000000-BF978:1:2111:19486:9898_1:N:0:46
AACAGAGGTGAAGAGAATGTATACCCTTCCTACCTGGTTAAAGTGTGCCCCATTTTTCACCATGCCTCTTGTACACTTCC
CTGGTAGTCAAACTTGTAGATATGTTGCTGCAGAAATTACAAAGCTGACATAAGCACATGATCAAAGTTTGTGATTACTG
GAAGTACATATCCTTC
>M00285:128:000000000-BF978:1:2111:10294:9899_1:N:0:46
CATTTTCAAGTAATGAGAGCAGAAAATAACATTCCAGCCCAAGGGTGCACAAGGCTTATTGATAGTGTCTTATTCATATT
CAGAATGTGGTGTTCACACAAGGGTACCAGTTAATGTCTAAAGGAAATTATTTTTGCCATTCATTGTAATGTTGGAAGTG
CACAGAACTCAGGCCCCCACGTTTAGATAGGTTAATCATTTGTGGGAACTGAGAAATCTTTGATAACTTGTGAACACATG
TATATTACCCAAAGTAAAACAAAGGACAATTAAACAAACAAAGTAAACATCTTTTGAGA
>M00285:128:000000000-BF978:1:2111:14513:9899_1:N:0:46
AGCAAAATAATTACTTTTTGGCTGAAACAACGTTTTCGATGCTATATCTATTGATTTGCACTTTCTACACAAAAACACAT
GGAGAAGCGATTGGAAAAAAAACTGTAGTGTATGTTTGTCATAGTGCTGAGTCGTTTGGTAACATCTACTCGACAGGAGC
ACTTACCTCTGCAAAATTACTCGATGATATATCAAAAGATTCCCTATTTGGCAAAAACAGTGTTTTGAATGCTATATCCA
TTGATTTGCAACTTTCTACACAAAACCCATGGATGAACAATTGGAAATCAATTGTACTGT
>M00285:128:000000000-BF978:1:2111:17926:9900_1:N:0:46
GGCTGTAAAAGATACAAATTACACTTTGCTTTGTGCAATGTGGCACCTTTCCACGGTGCTGGTTATTGATTGCAAGGGAT
GTATCAGCCCTGCTGACATGCTACCAAGTCCTTGTACTTGATTTTCACTGTTTGGTTAATGAGCGCACCACAGGATGTAT
ATCTGAGCCCTCAGATCACAAAGGTCTCACCTTTGTT
>M00285:128:000000000-BF978:1:2111:22091:9901_1:N:0:46
TACATACTTTTGGGCTTTTAAGGAACTGTTCTTGACAGAATTTGAAAGTGTCCTCCTTTCTTACTGTAGCTTTTCCTCCA
CAGTTGACAGGACTGTTGACTGCACCAGCACAGATAACGATCATTCTCTAACTTCTTGCATTTTCAAGGAAATTCCAACA
CAAGGCACACCTGCTTCTCCACTTC
>M00285:128:000000000-BF978:1:2111:17285:9904_1:N:0:46
AACAGTTAGCAACCCCTGAGGAGGGCTGTTATTTCAGAAGGACCATTGGGAAGAGCGGACAAGACAAAGACAGGTGAGAG
AACGTCTGCTTGAGGTTAGATTGTGATGAGAGACAGGGACATAGAACCGTGGAGTCATAGAGTTACGCAGCATGGAAACA
GGCCCTTCGGCCCCACTGGTCCATGCCAACCACAGCATCCTCCCTGCTAGTCCCTGTTGCCCGTGTT
>M00285:128:000000000-BF978:1:2111:22214:9905_1:N:0:46
AGTTCAAACTGGAGTTCGCCCTGTGTTATTGTGCCAAAACCTGATGGAACCATTAGATTTTGTACAGATTACAGAAAAGT
GAATGCTGTGACAAAGTCTGATGCATACCCCATTCCAAGGGTAGATGATTGCATAGATAGAGTGGGGACGGCCAAATTTC
TTACAAAGATTGATTTACTAAAAGGGTACTGGTGTGTTCCATTAACAGAGAGAGGAAGGGAGATTTCTGCCTTTG
>M00285:128:000000000-BF978:1:2111:12555:9909_1:N:0:46
GATCTACACTCTTTCCCTACACGACGCCCTTCCGATCTGAACTACACTCTTTCCCTACACGACTCCCTTCCAAACAGATC
TCCACCCTTTCCCTACACGACGCCCTTCCCAATAAACCTCACCTCCTTCCCTACACCATCCCCATCCAGACCACTCAACA
CCCGTCCCGCCCACAGACCTAAACCCGCTCCTCGCATACTCAGGCTCGTCTAATGTCCACTACACCACGCCCTCCCGTAC
TTGGCGACCAGCATCAGCGTGTGACTCATATCTCACTATGATGTACATGCACCAGCTGC
>M00285:128:000000000-BF978:1:2111:26988:9910_1:N:0:46
CAAAAGTGTTTCTCAAGATGAGTGATAACCTAGTTTATTCTTATGATTACAAATGTATCCTGATAGACTCAACCCAATGG
TCCCTGGGAGACATCCAGCAAAGCATCTCACCCAAGCCTTGGAATGTATCTCTCTAACAGGTTCTCAGTAATACCTTTAT
CCACATCAGTGGAAGATGGTGAAAATGTTCAATGCATACTCCCTATCC
>M00285:128:000000000-BF978:1:2111:14782:9911_1:N:0:46
GAATTGCTAGTAGTTTCCTAATATTTTACTTTGAGGTCAATACTTATTCATTTACTGGATATAGGCACAGTGCTATCCAG
ACATGTTGCTTTGTCAAGAAAGCAATCACCATAATAGTAGGACTTGAGTTCTGCTTATGTTGTTGATCCCGACAATTGTT
CACTATTGACATTTCTGTCCAGGTGACTTTATTGCCCCCTATTCACAGCCACATCAGCCGGTCTTTCTACATTAATCACT
ATGCTCTGAAAGAGACCAATTCAAGCAACTTGGCACGATAATTGGCGGCACGATAGTGT
>M00285:128:000000000-BF978:1:2111:24801:9911_1:N:0:46
ATGCAATTGTTTTCCAATTGTTAATGTATGCGGTTTAAGTTCAAAGTGGCAAAGCAATGGTTTTAGCTTTTAAAACGCTG
TTTTAGCCAAATTGGAAAGCCTTTTTTATATCAGCGACTAACTTTTCAGGGGTAAGGGATACAGTCGAATAACTGAGATC
GGAAGAGCACACGTCTGTCCAGTCACTCCGCGAAATCTCGTATGCCGTCTTCTGCTTGAAAAAAAAAAAAAACATAACAG
TGAAAAATTGAACAATTCAAAATGAGAGAAATAAATAACTATGAGATAGTACTTCACG
>M00285:128:000000000-BF978:1:2111:21488:9913_1:N:0:46
AGTTTTAATCAGCTATTTTTTTCAGCACATGGCCCCATCCCTCTGCAAAGGGGGAGGTAACGTTACACAGCGCTTTGTCA
TGAAGGTTAGAACTTGATTTACTCTAAAGGATCCTGCAGGGGGGAAATGTATATTTAATGACTGTGGATTCTTCCAACTG
TCAACAAATTCTAGGCCAACTTAGAATGAACAGGAAAATTAGAACAGGACAGTACAGGAACAGGCCTTTCGGCCCACATT
GTTGTGCCAAACTAATTAAAGGCATAACTAAACTAATTCCATCTGCCTACACAATGTCC
>M00285:128:000000000-BF978:1:2111:27580:9913_1:N:0:46
TCCCTGAAAATACTATGTGAGATGAATTGATAAATCTAATCTATTTAAATGCAGTTCTTCACATCTGCTAATCCTGTTGT
AATTTCTGGTGTATGTGTAAACTTTGGATGCATTCCAGGCATTAAGAACACTTCAATAACTTGCATGGGTAAAAGAGGAA
ACAACCCTTTACTCAGAATACTTTTGCAGAATTTAAACATTTTTAACAGCTTCAAGAATCACCAGAATTCCATTGAAGGA
TGCACATACAATGGCATAGCATCTTTTTACAGATTCTGACCAACCTATGGATTTCAAAAC
>M00285:128:000000000-BF978:1:2111:26178:9914_1:N:0:46
GATCTACACTCTTTCCCTACACGACGCTCTTCCGATCTGATCTACACTCTTTCCCTCCACGACTCTCTTCCCATCTCATC
TACACTCTTTCCCTACACGACGCCCCTCCTACTTCATCTACACTAATTCACATCATGGCTACGATCAGAACACACCTCTC
AACTTTACCCCTCCAACATTTCTAATCATACTAAATACACAACATATCTCTACATGCAACATAAGCACAAATCCTAATAA
CAATAATACTAGACAACATGTCATAATTCACACAAAAACTAATACGAAGAGTGACACAC
>M00285:128:000000000-BF978:1:2111:26945:9916_1:N:0:46
GAGAATACTTTATTCTATTCATAATGTTGGTAACCCATCTTAAATTCACATTTACCCTTTCCACTAGTTTTCATGAATAA
AATAAATATTAATCTAACATAACAGGATGACCAGCGAAGTGCCATGAATTCCAAACATTAATTCAGGGGAATTTATATTG
ATCCATCCCCTCCTCCCTCCC
>M00285:128:000000000-BF978:1:2111:21101:9917_1:N:0:46
CCCGCACCACCTCTTCTGGATACGGTTCATGAGCTCACCACTCTTTTGCCTCAATTCTATAGTCTTGGTGTCCATCTCTA
GAGTAAATACAGATGGAAAAAATACATTTAAGGTCTCCCCAATCTCTCTCAGCTCCATGCATAGATGACCACATCGATTT
TCAGGAGTCTTTTG
>M00285:128:000000000-BF978:1:2111:14291:9919_1:N:0:46
ATTAATCTTTTAGACTAAACAAATGGTCTGAAGCTTTTATTTTAAAATTCTTCCTTTGCCTTTTACTTCCTCGGCAACAG
AAGCTAAGAGTGAACGCTGCAATTATCATCTGTGTTATGGTTCAGTGTGTGTATGTTTCAATGTGTTGTCTCAACTGAGT
CTCCAGCTTTTGCTGTAGGTTCATGGAAAGATTAGAAAGAGGTTGCTTTTGTGGTTAAACATTCACTATCAATTCTGTGA
CGTGATTCTGTGTCGTAGACACAATCTGTATAGTTTAGATTCAAATACTTGCACTGAAAC
>M00285:128:000000000-BF978:1:2111:23483:9920_1:N:0:46
ATCTCCTACTCGCTCTCAATCAACGCAGGCGCACCTCAAGGATGCGTGTTTAGCCCACTGCGCTATTCTCTCTACACTCA
CTACTGATAACTGTGTGGCTAAGCACAGCTCAAACACCATCTGTCTTGGGCCCAGCACATTGATGCAATCATGAAGAAGG
CACACCAGAGGCTCTACTTCTTTAGGAGTTTGAGAAAATTTGGTACGTCACCAAAGACTCTTGCAAGTTTCAATAGATGT
ACAGTGTAGAGCATTCT
>M00285:128:000000000-BF978:1:2111:17265:9921_1:N:0:46
GGGAATCCCTAGTTTTCAAAATTTAATGGAGTATGAGCGATCCACAAGACGTCTTATTAAGGTTTTGAGTGAACTGTTAT
CAAATATTTTCTTAGATGATGCATTGTAATGGTGGAGCTCTGCTGATGTTGGTCAAAGTGTACTCATTGTGTTTTTCAGT
GGCAGTAGCATTTTGGTTATTTTATTTTGAGGTTGTAACTTTGCAGGCATTTATTGCTCATCTATAATTGCCCTTGGGA
>M00285:128:000000000-BF978:1:2111:10784:9921_1:N:0:46
TGAGGTATTGCATCCAGTCTATTTAATTTTCCATAATTCATGGAGGATGCTCAGAGTATTGTATGCTGTTTTGATCACCA
CACTCTAGGAAGGATGTAGTTGTGCTGGAAAGAGCTCAGAGGAGCTTCATCAGGATGTTGCCAGGATTGCAGGACTTCAG
TTATGCCTCTGTCTCCACACTCCAGTCTCTGCACTCCTGTCCTTA
>M00285:128:000000000-BF978:1:2111:11780:9921_1:N:0:46
GTTTTGTCGAACGAGAATCTCGGAAGTCTGTATGAGAACGGATTCGGAGGGGTCCCGCCGGCCGAGGGGCGGCATTTTCG
GGCGGACTACCGGAGCTCCGCCCGCCGAATCCAGACTTTGCCCAACAATTAAATACACTAAGTCCGAGCGCGGAAGTCCC
CAAGGGGACGGATTTGGAAGGACTAGCCTGCCGACAGG
>M00285:128:000000000-BF978:1:2111:21839:9923_1:N:0:46
ACCATTTGTTAAACTTAGTGATTTTACCCAAACCAATGATTTTTTTTTAAAGTAGCTTGGATAAATAGAAGCATACTGTA
CAACCTGCACAAAAGCAAGGCTCAGTTTTACATTTTGTGACTGAACGGTACTGTCAATAGCAAAACTAAACATCCTTATA
AATTAAATGAGTGCGTACCAGTTTAAATCAGTTTAACCATGTCTTGGCAGAAGGACAAAGAATATATTCCACCTCTTATG
GCAATATTAAAATGAACAAATCATAATACTTAATTTAAAATTTATCCAATG
>M00285:128:000000000-BF978:1:2111:15522:9924_1:N:0:46
AATAGGTTTCACTGTTGCAATTGATCCTAACCTCACCCAACATCCATACACTTTCACTTAAGCAGGAGTGACTGGTAATA
TTCAGGACTGAATTCCACTGGTAGACTTATCTTCTTACTCGAACTGGTGTCCAATGTAGTTAGTAGTCAGAATCTTGAGG
GTAAAAATTTCAAGATCCAAGCACAAAATCAATGTGCAGCATTGAGGGAACGTGGCTACACTTTGACCTCCTTCATTGGC
TGTCAAGTAGTTCAGG
>M00285:128:000000000-BF978:1:2111:25977:9924_1:N:0:46
AGGGCAATAATTAATACCTTAATGCAGCAGTGAAGGTGTCTGAGCTACAAACTGCGTGATCTATAGTGGGGTGTTGGCAA
AGCATCATCTTTAAAGATCCTGTCACTTTGTTTTAAGAATGATCTCGTCGTTGCAGATTTAAAGACTGTTGCCAGAGTTA
ATTATGGTCAGTCAGGGTCAGGCTAATTAAAATATTTCAGGAGAGCCCCTGGCATTGTCAATGCATTTGATTCAGAGCAT
CTGTTTGGCA
>M00285:128:000000000-BF978:1:2111:22006:9925_1:N:0:46
AAATAACTGTTACCAAACGACTCAGCACCATGAAATACATACACTACAATAGTGTTCCAATAGTCACTCCATGCTTTTAG
TGCAGAAAGTAGCAAATCAATGGATTTTGCACTCAAAACGCTCTTTTAGCCATATAGAAAATCTGTGCGAATCTCAGAGA
TTTAATTTTAAGATGTAAGAGATACAGGAGAATAACTGTTACCAAACGACTCGGCAGCATTTAATACATATACTACAATA
TTGTTACAACAGTTACTCCATGGGTGTAGTGTAGAATGTGGCCAATCAATGGATTTTGC
>M00285:128:000000000-BF978:1:2111:12642:9925_1:N:0:46
GGGACGGGCGAGAGAGGGGGTGAGAGTGGAAGGGAGTGGGAGGGAGGAGAGAGAGGGGAGAGAGAGTGGGAGAAAGAAAT
GGTAAGATATGGGAGAACCAGAGAGTGGAAGGCAGAG
>M00285:128:000000000-BF978:1:2111:20183:9926_1:N:0:46
GCTCACTTTAAATCTATTTATTTAACCTGCTGAATTTAATTTAATTTTTGTGGTTTTAATGTTTTTTTTAGTGTGTGTCA
GTGTGTTGGGTCTTTGCTTGTTATTGAATGTGACGTGCACTTGTGGAGGACGGTATCTCGCT
>M00285:128:000000000-BF978:1:2111:8392:9926_1:N:0:46
TACTCAGTTCCCTGACTGATGAAGGCAAGCATGGTGGACATGTTCTTTACCACCCTATCCACTTGTGTTGCCACTTTCAG
AGCCGTAGTTGGAATACCAGATTCTAGATATGTATTAATGATTTGGCCTAAACTACACAAGGCATAATTACAAGACATAA
TCACACGACATTCAGAAATGTACTTTACAATGACCAGGATTATAATACATTTCAAAAGCACTTAACAAACAGATGAAGTG
AGTAGATGCAATTTAATGCAAACAATTGTGAAGTGATGTAATTTGTAAGAAGAATGAGG
>M00285:128:000000000-BF978:1:2111:5225:9926_1:N:0:46
ATAGTCAACAATGAAATCCATTGATGTACCATCTGGACATTGTGCCATTGCAGAAGGATGCTCATAACCATGTTTTGAAT
GCTATGGGAGAAATTAAGCCCACTGTGCAAGAGAGATAATTAATGAAGAGGTAGAAGGAATCGTCATGAACAACCCCGCT
CCAAGTCCATTCAAATTTGTCATGTTAACTTAAGCAATGTTCAATTCTATTCACAGCTCCTCAGAAAATGAAGCAGTCCA
TCCCTCTGTTCATCAAGAACAGGGCAATATTCGGACTGAACTAACACTTGCACTACACA
>M00285:128:000000000-BF978:1:2111:22190:9927_1:N:0:46
CACTCAGCCCATCTCCGTCAGCTCTGCCAGTGCCTGAGTGACCACGGGTTGGTGATCAACTTGGCGAAGTGCCAGTTCGG
GCTGCGGGAGATCGACTTCTTGGGCCACAGGGTGAACCAGTGTGGCGCCACCCCTCTACCCGACAAGATGCAGGCCGTCC
TCCAATTTCCCAAGCCCTACATGGTCAATGGCCTGCAAGAATTCGTGGGAATGGTGAACTTCTACCACTGTTTTGTGCCT
GCAGCAGCACGCATCATGCGGCCCTTGTTCGGACTCGTGGCCGGCAAGGCCAAGGATGTT
>M00285:128:000000000-BF978:1:2111:11567:9927_1:N:0:46
GGTGAAGGACAGATAAAGGTAGAAATACACTGGCCACTGTCAGTGGCCTGAGAGGGGAACGGCTGATGGCACCACACGAG
GTGTCAGTGTGAGCTGTGAGGAGGATACAAGCTGGCTGAG
>M00285:128:000000000-BF978:1:2111:22095:9931_1:N:0:46
ATTCTATTGAACCCTCTGACAAGACCCACAAAGGACTGTGACCTGATAAGCATGTCTCCTGTTTACCCATAGAAGTACTA
ACAACATACTTGTGCAGCTGTTCTTCAAGTGATGGTTGATGACCTCAGGGGAAAAAAAGTGACATAATCATGGGAATGCA
AATATTAACATTTAGCATTATTAAGGGGCTGATATCAAGTCAACATGACATAGTCTTGTCAGGGTGATGATATTCCACTC
TATGATCTCTTGTTCTCCATTTGTAATCTGTACATATGTGATGTGCCACCATCAGTCCTC
>M00285:128:000000000-BF978:1:2111:11343:9931_1:N:0:46
CCACCAGCCCTCCCTTCTCCAAACAAAACAGCCCCAGCCTCTACAATCGTTCTTTGTAACAATAGTCTCTTATCCCAGGA
ACGATTCATGTAAACAACAAACTTCTGGTGGAACTCAGCAGGTCAGGATGTGGAGGTAGAGGGATAGCTGATGTTTCAAA
ACTGTCGGATATGGTTCTTTTCAAATCCACAGGTTCTTTCGGGAGTCCAGGAATGAGTTGAAAACAACTTGGTGCTTCAC
AAAGTTTTATTGGAAAAGTTTAAAACAAAGAAACAGCCACAGAGCACATGGCACTGGCTT
>M00285:128:000000000-BF978:1:2111:18731:9932_1:N:0:46
TGTGGTTTACAGAAATTAATTTCTTTGTGAAGCACAGCAAGGTGCTTCATGTGAAATGAATGCCTTGCGCACTGACTTTA
TTATCCTGTTGAATGTGAGGCCAGGTTACGTTCAAGGTCCAGAAACATTGCATCGAGATAAATGACCAATTAATTGTTTT
TGTGGTTTCTTTAGGGAAGATTA
>M00285:128:000000000-BF978:1:2111:6256:9933_1:N:0:46
GATGCTTACTGAAGACCCCGCTTGACTTGGCATGGGAGAACCCCTTCTCTATGGTGCTGGGCCATGACTCTTGTGCTTCT
CTCCTGCCGAGCTACTCTTGGTCCTTCTCAGTCCCATCTCAGCCCTGGAGAGCTGGCCTCATCCAATGGTTTTCAACTGA
AATCATTACGGCCTCCAATGCACAACCCCAGCCCTGCTGGGATTCATCTGGTACTCAGCTGGGAGTCCAGCACCCGGGAC
CAAACCAGCCGGAGCTGGAATGCGAGCAGTGGGACAACAGATCAAAACACCTGCGG
>M00285:128:000000000-BF978:1:2111:14464:9934_1:N:0:46
TATCAAGGGCAATGTTTTCCAGTGAATGTCACTTAACTACTTTGATTGTGGGGCATCTATAAAACATTAAAGAGCATCAG
AATTTAACACAAGCATTTTTAAAAATAAGAAATAATTAAGCAGTTGCCATGGGCAGAGACTCATTGTGTTTTCAACTGCT
CTGTTCTCACCAAAACAGACAATCCAATCTCATTTCCAAAGAAGCACAATTATGAATCAGAATAGTCCAGCATCCTGGAA
TGAAAGTGACAAACCTTTTCCATACCTGTCACTTAGTTTAAATTAATTCTAAACTCCCT
>M00285:128:000000000-BF978:1:2111:28847:9935_1:N:0:46
AAAGATTATAATATTCATTGTGAGTTAGCTCCTCAGCAATCTGGAACATAACATGTATGGATGTTCTATACTGCACAGGT
CTACGTTATGTGTCGCTTTCTGTAACGTAGAATCTACATAAAGCTATCTTAGATGCACAAACAAAAGGGATCAGTCAGAG
GGTACATGATTACATGGTACACAACTGTCAGTTATCCAGGAGTTATTTGTGTTCCTTACTCAAAATCTGTCTTCCCAATA
TTAGTAATTC
>M00285:128:000000000-BF978:1:2111:22441:9936_1:N:0:46
CTTAAAAGCTTCTGTATCTCCTGCCTGATTGCAGCAACGATAAGAGGGCCCGGCCCAGATGGTGGGGGTCCCTGATAATG
GATGTCACCTTCCAGAGAACTCGCCTTTTATAGATTTCCTTCATGATGGGGAGAGCAGTACTCATGATAAAACTGGCTGA
GTTTACCACTCTCTGAAGTCTCTTGCATTCCTC
>M00285:128:000000000-BF978:1:2111:19624:9937_1:N:0:46
CCCCGTGGACAACGAGTACTCAAAGATCCTCACCAGCGGATCAACAATCTCCTCCCTCGCCTCCCGAAGCAGCCTGGGGA
ATATTCCATCAGGCCCCGGAGACTTATCAGTCTTGATACTACTTAACAATTTCATCACCTCCTCCCTTTCTATAGCTACA
TACTCAAGAACACTGGGAGACATGTAAGTGGAGGACCCAGGGCAGGTGAAGTTGCTGCTCTGATGCTCTGACTGTGACGG
GTGTGACTGGAACTAAGTGAG
>M00285:128:000000000-BF978:1:2111:27614:9938_1:N:0:46
CCAGAGGTGAGAATCGAACCCAGGTCACTGGAGCTGTAAAGCAGCAGCTCTCCTAGTTGCACCTCTGTGGTCTCCAAGAT
CATTCCAACGACATAATTGACAGCATTATAAACATAAGTACCTTGAAAATGCAGAGATGTTGCCATATATTTCTGTAAAT
GATACTTCATTAAAGAGTCAAGTTATCTCAGTGAATTGACGTGACAAGGGACAAAGTACCTCTTTAGTCAGATTGAAGGA
TTGTGATATTAACAGAGGCAGTAGAGAGGAATGAATACTGTGTAAAACTTACTTGGTAGC
>M00285:128:000000000-BF978:1:2111:10871:9938_1:N:0:46
GGCTACTGACCTAAACACAAGCTCTGCTTCTCTCCCCACAGATACTGCCTGACCTGTTGATTATTCACAGCCTTCTCTGC
CTTCATTATAAATCAATCTCAATCTCCTCTTTCACACCCCTTTCCCAGTGGTGCTTCCACCACGTTCTCCGACTCCTAAT
TCTCCCTCTCTCGGTTGTTCTGTTAACCATCACTTCAGCATTTCCTTTTGCGCTACCTCATTCTGCACTGCAATCTCTGC
ACCATTCTGCTGTTTTGCACTCTTCGTTGTAATTACTGTTGTATTTATTATTA
>M00285:128:000000000-BF978:1:2111:11686:9938_1:N:0:46
CAATATCTTATAGCCATGCCCTCTCGTCTTGAGCATCTGCGCTCTGGGAAAGAGGCGCTGGCTGTCAACTCTACCTATTC
CTCTCAATATCTTATACACCTCTATCAAGTCCCTTCTCATCCTCCTCCTCTCCAACGAGTAGAGCCCTAGCACCTTAAGC
CTCGCCTCATATTCCATACCCTCCAATCCAGGCATCATCCTGGTAAATCGCCTCTG
>M00285:128:000000000-BF978:1:2111:24046:9940_1:N:0:46
GTCACCTCCGGCCCTGCAGTCCGACCACCTCCGGCTCCTTCGCCTCCGGCTCCGCAGTCCGACGACCTCCGGCTCCTTCA
CCTCCGGCCCCGCAGTCCAACGACCTCTGGCTCCTTCACCTCCGGCCCCGCAGGCCGACCACCTCTGCCTCCTTCGCCTC
CGGCCCCGCAGTCCGACGACCTCCAGCCCCGCAGGCTGACCACCTTCGGCTCCACAGGCTGACCACCTCCAGCCCGGGCA
GCCCCCTCACCGCCCGCATCCTGACGCCACCCCCAGGCTACAGGGCCTTCGACCCGCTGG
>M00285:128:000000000-BF978:1:2111:24311:9941_1:N:0:46
GCGAATAGGTTCCATTTTTACAGATATGTTTAAGCCGCCAATTTTGTCCATAAGTTGGAAAATTCACAAAATTCACTCAA
TATGGTAACTGCATCTCCACAGTTTTGCAATGGATGGCAGGAAGAACACACAAGACTGATGAGGAAGAACAATCACTAAA
AGAGGA
>M00285:128:000000000-BF978:1:2111:6603:9943_1:N:0:46
ATTGCATATTTTAATGACGTTTACCTACCTTTTTATTATTAATACCTTCTTTTGATAAAAAATGCTGTTATTTCCATGTA
CAAAAATTGTCATTGTACATAATGGAAATGAAATAGAACTTTTTAATACTGTCAGAATAAAGTAATGAATAAATTACCAC
TGTCTTAATCTTTCATGTCTTTTAATGGTGATTCC
>M00285:128:000000000-BF978:1:2111:22485:9945_1:N:0:46
GATCTACACTCTTTCCCTACACGACGCTCTTCCGATCTGGACTACACGCTTTCCCTACACGACTCGATTCCGAACAAAAC
TACACGCTTTCCCTCTACGGCTCGCATACCAATCAAACGAAACAATTCCCCAAGAAGCAGCGTTTGGCATATATGCTGAC
AGAGGAATATAATACGCGACTACAAGGAAAAAGTTAAAAAAAGCAATGTAGAGATTAAAAACTTTCTGAGGAACGTTAGA
GTAAGAAGGTAAAACAGCTTTAGTATCTAGCGCAGCTGGGTAAGTAGGAAAGAGTTTTGT
>M00285:128:000000000-BF978:1:2111:22017:9946_1:N:0:46
CCGGGTGCTCCTGTTTCCTCCCACATTCCAAAGGCGTACTTGTTAGGAAGTGATGTGCATGCTATGTTGGCACTGGAAGC
GTGGCGACACTTGCGGGCTGCCCCCCCCCAAAAAAAATCACTATGCAAAAGATGTATTT
>M00285:128:000000000-BF978:1:2111:26698:9949_1:N:0:46
TTGGAGTATTGTGTGCAGTTCTGGTCACCTAACTACAGGAAGGATGTCAGTAAGATTGAAAGAGTGCAGAGAAGATTTAC
TAGTGTTACGAAGTAGCTTACTATAGGCAAATATCCCTTTAAGTTGGGACTTTGTGTGTGTGTGCAACGTGTTGCGTCAG
CAGAAGATGGGACTAAC
>M00285:128:000000000-BF978:1:2111:18709:9950_1:N:0:46
GAAATGACCTTGCAGGTGAAGAACTTGTTTCTGTGGTACAGTTAACAACTAAACCAAGCTTTACTGAATCTGAGGATGAC
GCAGACATTTATCCATCTTGTGCAGTAACCCGAGCTAAAGCTA
>M00285:128:000000000-BF978:1:2111:10603:9950_1:N:0:46
CATTGCCAAAGGACTAATTTATATTCTTCTGTTTGAAAACCAACTTCTGAAACTAGAAACTATGGTTGTCCACTGTCATA
AAACTGGCAAAGTTGCATAACAGAAGACATAAGATTCATCATTTACAATAAGAAAGGTTCTGTCCATAGTTACAACAGTT
CAAATAAACAG
>M00285:128:000000000-BF978:1:2111:21299:9950_1:N:0:46
CTAAGGGCACCTCATGGACTCCTTCCCTTTAGTCTCTGACACGCAGGTTCCCCAATCCTTCATATGATATTGGAGGTTGA
GTCCGATGGCTTTCTTCCACATGTGCCTCAGAATTCCTTTGTAGATGGGTAGAAAGAATGGAACTAAAAGATTGCTCATG
GGTCAGCACAGCTCTAATAGGCCAAATAGCCTTTGTTTAAGAACATAAGAAATAGCAGCACGAGGAGGCCATCTGGCCCA
TCGAGCCTGTTCCGCCATTCAATAAGACCAAGGCTGATCTGGCCATGGACTCAGCTCCAC
>M00285:128:000000000-BF978:1:2111:16378:9951_1:N:0:46
GAAGAAAAGAATATAGCAACAGGAAAATGGTAAAGTTATTATTGAACCATGGTTAAACATCATCACTTCTGTTTGTCAAA
GGATTCAAGAACAGGAGAAATTTATAGTGTTCAGTTAATCT
>M00285:128:000000000-BF978:1:2111:11659:9952_1:N:0:46
TCCCTATTCACCTGCCCCAATTGTTCCTGCTGTGATCCCTTCCCAGCAGCGACAGCCCACGCTCCACTCCCACAGCACTA
CGATCCCACACTCACCTCCTTGCATAAATTGTGTAGGTCTGCTCCAGTAAAGCCTGCAGTCGCAGCCACCAGCTCCCTCA
GGCACACCCCGTCCAATGGAGTTTTGGAAGTGCAGATCTTCAGAATAGAAAGTCGTGTCTAATGTGTAATAAGTGCTGAT
TAGTAGCCAAGAAAAAACACAGTCCAGGGGTCATCACAACACAAACAGACAACTGCCGAC
>M00285:128:000000000-BF978:1:2111:8119:9952_1:N:0:46
TTTGTAGCAACAATAACAAATTCAAAATAGATCATCCAGACAAAAGCTGAAGCAAAAATATATATATTTCAATAAAATAT
AGGTTAAGGACAAAGTGGGAACTGTATTGTGAGTATAGTCATACTATTTTGTACTTCCTTTTATTTGTTATTTTGCCTCG
GTAGTCTCCAACTTGACGTCATCAACATTGATTTCATTAACTTCCGGTAACCCCTCATCTCTCCTACCCCCC
>M00285:128:000000000-BF978:1:2111:15780:9952_1:N:0:46
CAGTTCCTCAAAAATCACATCATTATCTAAATGAAAACAGTTGCAGTTTATGTATTTCATGTTGCTGAGAGGTTTGGTAA
CAGTCATTTAACTGTGCCTCTTACCCCTGAAAAGGTAATCTTGATATATCACCAGATTAGGCTAAAATAGCGAAAAACAT
TCATTTCACAGTTCCTTCACAAAACACATGAGTATCAACATGACAACAGCTGTAATGTATGTATTTCATGCTGCTGAGTC
GTTTGGTAACAGTTATTGAAGTGAACCTCTTACCCCTGAAAAGGTAATCTTGATATATCC
>M00285:128:000000000-BF978:1:2111:19730:9952_1:N:0:46
CTACAGTAATGTCAAAATGTAAAGTGTTCCCTGTAAGTTCAACTATCCCGCTTCAGCCTTCTGTTAACCTTATGAGAAAT
TGGATGGATATAGAGAGAATTTTCTGTTTTCCAAATACGGTACATGATCACAAATATGTAGAAGAGGAATGGTATTCAGA
GTCACTTTGCCTGAGGATATGAAGGGTTTTGCAGAGACAGCATTCGAGGTACTTCTCTGCTGCCTGCTGTAAGTAGTCCA
TGTTTCAGAAGTACTGAAGAAGGGGCAGGGTGGGTAGGGGGTGGGGGTGGTGTGGCTGGT
>M00285:128:000000000-BF978:1:2111:6198:9954_1:N:0:46
AAGAAGTATTCATATATCTGAGCAATTATCTTATCTAAACCAGGAAGAGTTTATTAGCTAATTTGGCTACAAATATGAAT
TAGTTGAGGTGGTACTAACCAAACCACTGGATGACATTGTTCTCACATATTGCAGTAACTAGAGCAAAGACAAAATGGGG
AGAGATATGTGAACCATTAGGAATATTCCATAGTGGTAGCGATT
>M00285:128:000000000-BF978:1:2111:22503:9954_1:N:0:46
GGGATGGCCAGGGTGGGAGGGGTCCTTGATTATGTCGGCCGCTTTCCCGAGGCAGCGGGAATTGGAGGGGGTCTAGTATT
CCCCCTGCTGCCCCTGTCCTTGCTGGTAGAAGTCATGCATTGGGAGATACTTTCAGAGTAGTCTAGTCTAGTCCCCTGTC
ATCC
>M00285:128:000000000-BF978:1:2111:5144:9955_1:N:0:46
CAACTTCTTTTACTCCAGCCTTTTCCTCACTACATCCGTAACTCTTAAAATGCCTTCTGACACTTTAACAGTTTCCAATA
GCCTATCCTAGTCCAACCATGTAGATGCCATGGCCAAGGAAGCTCACCAGTGTCTACTTCCTCAGGATGCTAAAGAAATT
TGGCATGCCCCCCTTGACATTCACCAATTTTTATTGAAGCATCCTATCTAGATGTATCGTGCCTTGGTATGGCAACTGCT
CTGCCCAGGACTGCAAGAAACTGCAGAGAGATGTGGAC
>M00285:128:000000000-BF978:1:2111:27341:9956_1:N:0:46
AGCTATGCCGGACATGTCATACCTTAGAAATTACTAGGCTTACCCATAGCCCTCTATTTTCCTCAGCTCCATGTACCTAT
CCAAAAGTTTCTTAAAAGACCCTATTGTATCCGCCTCCACCACTGTTGCTGGCAGCCCATTCCACGCTTGCACAACATTC
TGAGTAAAAAACTTACCC
>M00285:128:000000000-BF978:1:2111:21910:9957_1:N:0:46
AGTAGGCTGAAAGTCTTGCGATGGGGGGGGGGGGGGGGGGCGCGGGGGGGGCTTTCTAGTCTTTGTTTTTTGGATTTTAA
AGATGGTGAGCAGGTCGGCACTCCCTGAAACCGCCCCTACACCTCCACCACAAGATATGTGTAAGGAACACGCCCCGGGT
GGGTTGGGCTTGTTGTTGGATGCATTTAAATTCATCTCGTCGGGAGGAACCCCGTTAAGAGTACTTGCCACTCTGGTATG
GCTTGTAGGAGCTTTTACTGAAAAAAAAAAAAAACTGAAAGATATATAATGGACATGG
>M00285:128:000000000-BF978:1:2111:23865:9958_1:N:0:46
ACCGCTGTGGTTATTCTGGTAAAGGTATTTCCACATCTCTGCGGAGAAGGGAGTTCTTGGATTCAGTGCCAGCAGAAGTG
AAGGAAGGTGGAGAGAATGAATATTCAGGGCGGTGTAATGGAGTGTAAAACAAGTAGCTGCTGTGTCCTGGACTGGCGTT
GAATTTCTTGTGTGCTGTTGGAGTTGCAAGTGGA
>M00285:128:000000000-BF978:1:2111:15442:9959_1:N:0:46
CCCACAGGCCAACGGTTTGGTTGAGCGGTTCCACAGGCACCTCAAGTCAGCCCTGATGGCACGCTTCTGAGGACCCAACT
GTACAGACGATCTCCCGTGCGTTTTACTGGGCATCTGCATGGCCCCCAAAGAGGACCTGGGCGCCTCCTCAGCAGAGTTG
GTTTACAGCAC
>M00285:128:000000000-BF978:1:2111:9164:9960_1:N:0:46
TCTATTTTGCTAATTGCTTGAAGTTTAGATAATTTTTCAATGTGCTTATTGCAGAAAATTTATATCATAATTGCAAACCT
TTCTGCTTTGTGACAAACATTCAAGAAGTTAAGAATGGCCATGAGGACACATGCTGAAAGTTTGAAATGTTTTAGAAAAA
AATCTAGTCAATAAAATGGAAT
>M00285:128:000000000-BF978:1:2111:10364:9960_1:N:0:46
AACAATGCACTAAAATCTTATTGTGCATTTGAGGCTTCCTGATTGTAAACTTCATCTGAATTTTATGGAGCAGAATTGGC
CTGATTGCAGATTACTTGTACCTGATTACATACTCCAAGTGTATAAAGTGCAAATAACAAGTGCTGGCGGATGAAAGTGA
TGGGATATCTTAACATAAGAATGTAGGAAATAGAACTCTTGTGCGTATTCTGCAATTAAATGAGATCATGGCTGATTATT
TTTTACCTCAGCATCATCATCCTGCATTAACCCAATTTTCCTTGATTCCCCTAATATCC
>M00285:128:000000000-BF978:1:2111:21001:9960_1:N:0:46
TGTCTTCAACGTCCTCTTCAAATGATCACAGTGGAAACTGAACAGCATTTTAAGCAGCCCTCTCAACTCTCAGCAATAAT
GTTGTTCCCTCCTGTTCATTTGGTTGCTGTTATGAAAGATTGGTAATTGAAGTTCTAGTTGGCTAAGCGGTGTACAATGT
ATTTAATGAACTTAAGATAGCAATTTAAGTGTCAGTTGATGATTCTTCAGGCACCCTTTCCTTGTTCACATTTCAAATCC
TTTACAGAAGTCTGCTGGCAGCTGATTAAGCCAACCTTGCTGTTCAAATCTCCATGTTCC
>M00285:128:000000000-BF978:1:2111:9369:9960_1:N:0:46
CACAGACACAGGAGAACGTACAAACTCCTTACAGTCAGCGACGGGAATCGAACCCCGATCGCTGGCACTGTAACAGCGTC
GCGCTAACCGCTACGCTATTGTGCCGCCCCACAAGTCT
>M00285:128:000000000-BF978:1:2111:28079:9961_1:N:0:46
GTGAGCTTCTCTTCCAGTTCACTGTAGTATTGCTCTGCATCCACCTGCAAGAGAAATGAGGGCTTCTTGTGAACAAACTG
AGCGCAACTGGCCATGCACATTATACTTGCACGTCACTTTCAGGGTGAGCCTGCCACAGAACATAGGGAGCGTAAACATT
CGCCTCATACTGCTAACCATCCTTCATCTGGATTTTCCAGTTCTCATGCAGGGCTTGAGGTAACATTGAAGCTGTTG
>M00285:128:000000000-BF978:1:2111:23189:9962_1:N:0:46
CTCGCGAGCGTCAGTGAGGTGCAGGAACAGAGCGAAAGCTGACTCCGACTCAACGCCAACGGGGAACAAAACTGGTTCTT
CCAGAGAGTCACACTATGGTCAGCCTTGGCATCAGGTCAAGCACTTTAAACAGGAAATGCAGCATCTGTGGAAAGGGAAA
GAGTTCAGGCGAAGTAATGACAAAAGGTTGCAAACCCAACAGGTTGACT
>M00285:128:000000000-BF978:1:2111:17687:9964_1:N:0:46
AACTTTCATTCTCGTTAATTAAATGAATTTAATTCTTTCACTCTGTGTCATGGTCCGCAGAGTCTGCGAATTCTTATCTC
TTATTTCCCCAGGGGAAGATAAGTTGGGGGAAGTTGGTTGTGTAAAAGGGTGTCTAAAAAT
>M00285:128:000000000-BF978:1:2111:10385:9966_1:N:0:46
ACAGATGTTATGGAAAATCGTGATATGACTCGTTTGAAGAAAACACCCTGTAATTAGGGGGAGGGTCACCTGCATTAATA
TCAAGGGCTACCATGGCTCTCAAAGTTCAAATTTGAAAATACTGAACTTAAACATGCATTTCTCTTGAAAGACATTGAGG
TCACTAAAAACGATGGACCTTTGCAAGAATTCAGTATCTGTGCCAT
>M00285:128:000000000-BF978:1:2111:18603:9966_1:N:0:46
TCCTAGGCTCAACACTGATGCAATTATGAAGAAGGCATACCAATCACTCTACTTCATTAAGTATTTGAGGAGATCTGGTA
TGTCACCAAAGACACTTGCAAATTTCTATAGAGGTATAGTGGAGAATATTCTGACTGGTTGTATGGTATGGAGCCTCTAA
TGCACAGGATTGAAAGAGGCTGCCTAATGTTGTAGACT
>M00285:128:000000000-BF978:1:2111:25026:9968_1:N:0:46
ACTTGGAAGGAGTCACCCCTAATGCTTTACCCAGCATTTATCCACCGGTTAATGTCATAAAAAAGGATTGAACTTGTATC
CCTAGGTCTCTCTGACCAGACACAGGTAGACAGGGTGGTGAGGAAGGCTTATGGCGCGCTTGCCTTCATTGGTCGAGACG
TTAAGTACAAGAATTGTAACATGTTACAGTTGTTGAAAAAGTATTGATTAGGCTGCTCTTGAGGTATTGTGTGTGCTTCT
AGTCACCACACTACATAAAGGATTTGATTAAGTTGGGATGGGTGAAGAAAAGATTCACAT
>M00285:128:000000000-BF978:1:2111:10826:9969_1:N:0:46
CCTCACTACAGGAAAGATATGGAAGCCATAGAGAGGGTGAAGAGGAGGTTTACGAGGGTGCTGCTTGGAATGCGGAGCAT
GCCTTATGAGATCAGGTTGCCGGAACTCAGCCTTGTCTCCTTGGAGAGATGGAGGATGAGGGGGGACCTGATAGAGGTAT
ATAAGATGATGAGAGGTATTGATCCGGTAGATAGTCAAAGGCTTTTCCCCAGGGTTGAAATGGTGGCCACAAGATGACAT
AGGTTTAAGG
>M00285:128:000000000-BF978:1:2111:23482:9969_1:N:0:46
CCATCTCACTATCTAGGTAACCAATCAGTAATTCGGTGTCTGTTTCTATGTCATTCACAGCCAAATAGAAAATATTTTCT
CCTTCCTAAGAGCAATCAGAAAAGAAGTTGATTTATTATTTCAGTAAGAATTTCCTCAAACCCATTGCATATTGTCACTG
CTTTATGTACTAATCAGCTCATTTGGCTTGAGAACACTAAGAGGTCAACACTGGC
>M00285:128:000000000-BF978:1:2111:3973:9970_1:N:0:46
TAGGGAATTGGTTCTGACAGATCACAAAACAGCCTGCTGCCTGGATCTGTGAATGCCACTGAGGCCATGCCCAGGAATAG
GCTAAGGAAGGAATCCCCTGACCAACCTGCATCCTCTCCTCATCCCTGTACTGG
>M00285:128:000000000-BF978:1:2111:2573:9970_1:N:0:46
GAAGAGGGCAGAAGCCAGGATATAAGAGGAAGGGAAAGGGAGGAGCAAGAGCTGACAGGTGATTGGTGAGTACAGCTGAA
AGGGGGAAGGTAGGTGGGTGGCGGAGCAGGATAAAAGGGAATGATGTGAGAAGCTTGGAGGTGATAGGTGGAAGAGGTAA
AGGGCTGAAGAAGGAAGAGTCTGATAGGAGAGGATAGTAGACCATGGAATAAAGGGAAGGAAATGGGCAAGGTGTTAGGG
TTGGCAAGGGGAAAAGAAGGGGTGTGTG
>M00285:128:000000000-BF978:1:2111:12589:9971_1:N:0:46
AGCATGGTAAGTGTCTTCCTTGGTGAGAAGTGACCACTTAGGGTGGACTTTCATGAAAGACAAACTCATACTGATCTTCA
ATTGCCATTTCCAGGGAGAACCAACAGCTAACATGCCATATCATTTCTAACTGTAACACCTGCAAAAACTGAATGTCCCA
ATTAGAGAAGTGGGCTTGAGCACT
>M00285:128:000000000-BF978:1:2111:17984:9972_1:N:0:46
AAGGTTACCCTCAATAGAAAAAGATTGCAGGATGGGATTGAACCAAGTGATCCAACCAACAGAAAATTAACTGAAAAACA
TATCACTGGCAGGTGTGTAGTAATGGACATGATTTCGGATGAAAGAGAGGAAGAGAATGAACACTGCCAGAGATGTAACA
AGTATGCTTTGGTTCATCTGTTGTACT
>M00285:128:000000000-BF978:1:2111:19749:9973_1:N:0:46
CACCGACGACCTGACCTGGTCCACTAACATTACGGCCCTCACGAAGAAAGCTCAGAAACGCCTCTACTTCCTGTGGAGAC
TGAGGAAAGCGAACTCTCATCCCTCTGTCATGAAATCCTTCTATAGAAGGACCATTGAGAGCATCCTAACCCAATGTATC
ACTGTTTGGTTTGGAAGCTGCTCAGCTGCTGGGCGGAAGTCCCTCCAGAGGATAGTTAGGGCTGCGGAGTGGATCATAGG
TGTCTCGCTTCCATCCCTCGCAGGCATATACAAAGACCGTTGTGTGAGGAAGACCAAA
>M00285:128:000000000-BF978:1:2111:24925:9974_1:N:0:46
AGATTATTACCCAAGCAAATTTGTGCAGGGATAAACAGTTTGGGGAGCTAAACCTTTGGCTGAAGGAGTTGCATGGGAAC
AGATGATTTCATTTTACAAGATGATGAGACTGATACTGTGGCAGAGAGGCATTTTACAATGGAATGAACTCCAATCTGAA
CCAAGCGTCTACCTGAAGTGATAAATATGGTGACTCAAGTCACCATAT
>M00285:128:000000000-BF978:1:2111:23050:9974_1:N:0:46
CAGTCTGCTCTGCCATTCGATCATGGCTGATTTTATTTCCCATTCTCCTGCTTTCTCCCCTTAACCTTCGACACCTTTAC
TAATCAAGAATCTATCAACCTCTGCTTTAAATATATCCAATGACTTGGTCACCACAACCTCCTCATCTCTATCCTTTTAT
TCTGAGGCTGTGCCCCTAGTCTCAGACTCTCCCACTACTGGAAACATCCTCTCCACGTCCACTCTATTCAGGCCTTTTAA
TATTGGGTAGATTTCAATGAGATT
>M00285:128:000000000-BF978:1:2111:19767:9976_1:N:0:46
TCACAATTTACCTAAAACCTGTCCCTCATTGTTGCAATACAATGTTGACAACCCTACTTGTTTCTTTAATTCTTCATCCA
CGGAACTATTTTCTCCACACGCTCTAAGACTTGCATATATTTCCTAAAGTTTTTCACATAAATGACAGATAATTCTTTGC
TTTTGCATTCTATGCGGTTCTTATAAATCCCAGTATTCCATTTGCATTGATATCCATTCTTTTAACATGCCCTGCATTTT
CAGTGATCTAAACACAAATGCACGCACATTTCT
>M00285:128:000000000-BF978:1:2111:10777:9979_1:N:0:46
TCCCACAGATACTGTCCGACCTGCTCAGTGTTTCTTGCACTTTCTGATGGGTCTCAATGAATGCTCCTGTATATTAAATG
TTACTGGGGAAGGAAGTTACAGAGATAGGCACGGCCTTGGACCAATTTGAAAATAAGGATGAGAACT
>M00285:128:000000000-BF978:1:2111:17037:9979_1:N:0:46
GGAAAAATGTATTCACCCAAAACAGTGGTGGCCTGAAAGGGTGATAGAGGCATAAACCCTCATCACATCTAAATTGTATC
TGGATAAACACTTGAAAAGCTGTAACATACAAGACTGCAAGACTGAGAAATGGGAGCAACTTAAATTACTCCAAATCTGG
TCAACATAGATTAAAGGGACTGAATGACGTCTTTCTGTAAAATAAATTTCAAAGAAAACTTTAAGTAAAAGCTACTACTT
TGTCCAAGCTTTTTGTCATTATGCTCTAATATCCCTTCATGTAGGTTGCTTTTAAATTTT
>M00285:128:000000000-BF978:1:2111:16145:9981_1:N:0:46
CCGCTCACCTCAGGTTTGGCCGGGCCGCTCTGGACCTCCAGGGGTGGGCTGCTGGGGCCCCCCAATCTGGAAAATCCTAC
CTGAACCCTAACTGGATGAGTCTTTTTGTGAAAGCTCATCTCAGGTTTGGCCGGTCCACTCTGTTCCTTCAAGTGTGGGC
TGCTGGGCCCCTCCCTTCTGGAAGATTCTGTTAGTGTTGCTAATGGCCCCACTTGCTGCTACCTCATGTTGTTTGCTTGC
TTGGGTGGGGGGCACTAGGGGGGATTGTGACTCTAACTTTGGACATGCTGGGAATCGAT
>M00285:128:000000000-BF978:1:2111:21380:9982_1:N:0:46
GATTTTGCCTTGGGAATACCAGTGAGGCCATAGCATTCTCTAGAATTTACATCAAAATGAGATTTGCATTGTCCACTCAT
TGGAAGGCACTATTTGTGGCGTTCCTTTTTTCTATAAACGTCACAAAAAATAGCATCTTGGCCTTTTGACATGGTGTTCT
TAAATTGTTGGACTTAACCTGTTGATGCAGATGAAACTTGTCAGAATATTTTAGGGCTTGTCAAGCATAAAAATTACTTC
AGTGGTTGTGATTTATTAACTACAGCCAATCAACCTCTGATAGTGAAAATTATGTTTAC
>M00285:128:000000000-BF978:1:2111:2905:9982_1:N:0:46
TCAGGAGCGAGGAAGTTTGATAGAATCAATGTGAATCAGTTATGGTAATGAATGAGGGAATTGGCCTGAGGTGCTAATTG
GCCTCTTTTTTTCCCTTTCTTCTGGATTGTACAGAATGCGGTTAAATTTCCAGGCAAGTGGTTGAGAGGTGAGAAAGGAG
ATCAGTTCCAGGAGCTTGAATGCCGCAAGGCTCAGTAATCTCAGTGAGATTGTTGGTGTCGGGCTCCTTTCTCAGACCTG
TATTACAGTCTCCTCAGATAAGTTTCACTTATAGGCCCCCTCTTCAAACCTTTCCTT
>M00285:128:000000000-BF978:1:2111:27963:9983_1:N:0:46
CATGTGTAACTTATGTATAAATTATATTAATTTAAGTTTATGTTAACTTATGTTTGTCCTCATCTGGTAATGTACTGTGC
TGCTACTACAAAAAACTAATTTTCCCATGGCATTTATGGCATTCTGTGTATAGAATTATAGAGCAATACAGCATGGAAAT
AGGCCCTTTGGCCCAACTCATCCATGCCGACCATATTGGCTACCTATCTAGTCCCATTGGCCCATGTTTGGGCCATGTCC
CTCTAAACCCCTCTTACCCATGTACTTATCCAAATGTCTTTTA
>M00285:128:000000000-BF978:1:2111:28702:9983_1:N:0:46
TGTTCTCCTTGACTTCTTTCTGAAATTTCCTAATTTTTCATTTGAATTTAGCAGCTTATGAAACCTACATCACTCTGGTA
TAGATCAGCTTTATCATTCTCCTTCATGATGGTGGAAATTTCAAATAAGTCAGATCAAATTCTTGCCTTTGCCCTAGCAT
AAAATAATAAAATTAAGTGATTAATATTTTAATATCAATATTAATGATATCAATATTAATT
>M00285:128:000000000-BF978:1:2111:4300:9983_1:N:0:46
GAGAAGCGTTTGTATTGGTGCTCAGTGAGGAAGAAGTGCAGTGCTACCATGAACAATACAGTCCTAAGCACATTACTGGC
CAGTCCACCATTCGCACACGGTGTCAGGCTGTACTGCATTATTTATCAGTCGTTCACCA
>M00285:128:000000000-BF978:1:2111:7736:9986_1:N:0:46
AAGTTAATCAAATGTGAGAAGTTGCTAATGATGTCACACTGCTTTACTGAAAATCACACACTGAAAGTGATGGAAAACAC
TGC
>M00285:128:000000000-BF978:1:2111:12386:9986_1:N:0:46
TTGCTTCTTTTATACCTCCTTTTAAGATAAAAACAACTCATGAAAATTTCTGATACACCATTCGCCCTTCCACCGTAGAT
CAGTGCTGAGTACAGTGAGTACATACACTGGGAAACAAATCAACCAAGCTAAAGGAATCAGCACAAGTACATGTACAGTT
TCTAACCACACTCAGTTGGATAATGTGAAGAATTTTCTTCCTTTTCGTCTT
>M00285:128:000000000-BF978:1:2111:23952:9987_1:N:0:46
GGTCAAATGTGGCTGTGAAGAGACTGAACGGTAGGAATTTTTACTTCTCTATGCTTTACCTGGTTCACAAGTACTTCCTT
AGGCTCTAAAGGGAATCTTTAGGTTTCCTCAAGCCCTTATTCCTTTTATTCCTTCCTGGAACCTTAAAGTTCATGTTGCT
ATCCTATTCCCTTCCATTAGTTACCAGTTTCAAAATAGTGGACCAGTAACATGGTAATGCAGTTTGACAGG
>M00285:128:000000000-BF978:1:2111:10497:9989_1:N:0:46
TAATCATAGAAATGTACAGCACAGAAACAGGCCCTTATGTCCCACCTTGTCTGTGTTGACCATGATGCCAATTTACACTA
ATCCCATCTGTCTGCATTAGGCCTGTATCCCATTACTCTTTTCCCATCCAAGTATCTGTCCAAATGATTTCTAATCATTG
TAATATTTGTCCTGACAACCTCCTCTAGGAGCTCATTCCAAATATTCACCATCCTCTATGGGAGGGGGGGGGGGACTCAT
CTCTCAAATTTCCCTTAAGTTTCTCCCCTCTCACCTTAAACATATGCCCTCTAGTTCTAC
>M00285:128:000000000-BF978:1:2111:17378:9989_1:N:0:46
TGAACATAAGAAACACTGTAAATCGCCTGCTAATGATTGTCCTCCACAATAGAGAGTGGACGCGAATCAAAAGAGTGGGA
CTGGTTTGCTTCAAGATGGGTTTTACTGTTACAGATGGGTTTGGCTCCGTGTTTTCTGGCGTTTAGAATACTGAGGGTGA
TCCCTTTGAAACACAGAAGATCCTAATGGGACATGATAGGGCAAATATCGAGATGTTTTCACTAGTGGGAGACTCGGGGA
GAATCGTTTCAAGGGGCTGGTGACTTAAAACCGAGGTACCCCGAAATGTCATGTCTTGG
>M00285:128:000000000-BF978:1:2111:3548:9989_1:N:0:46
CAATAGTGGCATGTTACAGTGATCAATGCTGGGACATTTCCCACTTGCTACATACATTAACAATCTGGAAATGAGCATAG
GATGTACTTGCAACTCTGTAGTTGACT
>M00285:128:000000000-BF978:1:2111:18069:9990_1:N:0:46
GAAAATTCAGGCTGCTTACTATACACAGATGTCCTGATCCAAGGGTGTTACTTTCACTGCTAAGAACAAATTTCCTTCAT
TTTCATGTCATTTACTACTCTTGCACTTTTTCTGTACCTTTCGAGAGCACTGGTGAGGGGAGGGGGGAGAAGAGGCTTGT
GAGTATTAAGCTGC
>M00285:128:000000000-BF978:1:2111:28278:9992_1:N:0:46
GTTGGAAAAGAGGGAGATGAAACAGAAATCGAGCAGCTTTACACATGTGGCAAGCTAAATTTGAAAATAATTAAATTGCC
ACTGATATTGTCTCAGCAAATTTCAAATTAAAGGATTTTAACCTCATCTTATGTTATCATACAAAGCAAACACACATTCA
TTTACAGACCTTAGCAAAGAAATTCTTTCACTCTTCAAACCAGCTGGTCAATGCTGACCCCCCAGGATGTTGGTGCTGAG
GGACCCAGTGACAGCAATGCCATTGAAAGTCAAGAATTGTTGTTTAGACACTTTTTTA
>M00285:128:000000000-BF978:1:2111:17978:9994_1:N:0:46
TACCATCTTTATCTACTGGACTAGATATTATATTCCTTAAAATGTGAACTGTATATTAAGGAACTGAATCACCGATGAGC
AAGTAGATCCTTGGAACATTCAGAGGCCTTGATTGTCATAGGAGTGATGTCTTTTATGTTTTTAACACGAATCATTTCCC
CCTTCAAAATTAGCTGAACAACAATGTAGCATGAGTCAAATTATTACTGTATCTAAAAAGAGTGAAGCAAGTAGAAATGT
GTAGTATTAATGGGAAATGATTGAATTAGAGAGCTGAAGGCAATTTTGTACCTTGTAGTT
>M00285:128:000000000-BF978:1:2111:2219:9994_1:N:0:46
GGTTCCGTCACTGATTTTGAAATTAGGTACAAGAGGATTTTTTTTTTTTTTTTTTTTTTTTTAAGGGATTGTAGATTTCC
GTTTGATTGTGAACATATTTTCATATTGGTTTATATTTTGGTCTTTCCCCCTCTGTTTCTGTTTTTTCGTGAAATGCTTT
CAGTTATCAGTTCCACCTATCCAATCGAGAGCCGCCCTCCTTTTGGAAGTTAATACTATGGTTTTTCAGTAGATAGGAAG
GGCACTAGTAGGAACTCCAATTCCTCCACAAATATTCATTATCATTTTTCCGATTAAAT
>M00285:128:000000000-BF978:1:2111:17210:9995_1:N:0:46
TGAATCCTGGACTACACACAGTCACATCTCAGAGAACTAGAAACAGACCACCAATGCTTCTCTGCAAAATCCTCAAAATT
TCCTTGAAGAACAGGCAGAACAGCAACAGGTGACCTCTCCCAGGCCGAAATAGTAACTCCTAGTCAGATGCATTATTCAG
ATATCCCACACCTAACTCCCATAAGAGAAGTTCACTGCTAAGATCTGTCACAGGAAGAGGT
>M00285:128:000000000-BF978:1:2111:17025:9995_1:N:0:46
CCCATGGGGATTTGGTGCCCATGGACCTCCCCATGGACCAGAGACCCGTGGGGAGATGGTGCCCATGGTCCTTCCATTGA
CCAGTGTCCCTTGGGGAGATGGTGCCAATGGACCTCCCCATTTACCAGTGACCTGTGGGGAGATGGTACCCAT
>M00285:128:000000000-BF978:1:2111:3379:9996_1:N:0:46
AACTGCTGATGCTGGGACTCGAGCGTCAACCTCAGCCCAAGGTTGAATTCCCTCTGTTAACTGAGGCCTCCATAAATCAA
CCTGATCAAAGTAACAGAACATCAGCAAACTCGATAACAAATCAGTTCATCTCTTCAGTTATCTTTAATTATA
>M00285:128:000000000-BF978:1:2111:11107:9996_1:N:0:46
GGGGTTCAGGACAAGCAAAGCAAGTGGGCACAAACTCAAACAGAAAATCCAGAACAGTTTTGACAAAGGAGTCTACTTAG
GGACTGCAATTCTTATAAAATTGTAATAACAGTACAAAATAATAGTAAATAGCTTGCTGATGGTCAAGTTTGTTCCAAAA
GATTCCAAAAAAACTTGGCCTATGACCTCTGTAAAAACATTTATCTTTCAGATAGTTTAACTGGTTAATAACAGCAAAAG
TGGTAGTTTAGTGACAGCACACAGAATACTCAAAACTGATTCATTAACAAGATCATTTTG
>M00285:128:000000000-BF978:1:2111:25208:9999_1:N:0:46
CCAACTCAACATCAGAGCCCCTTGGCCCCCAGAGCCTGCTCTGCTGTTCAGCAAAATCCTGTCTGATCTGATCTCAGTCT
CAACTCCACTTTCCTATCAGGTCCCCTTAATTTCCCTATTGTCCAAAAATCAGTCATTCTCGGCCTTGAATGCCCCTGAA
GACCAGGCCTCCACAGCTCTTCAGGGTAGAGAATTTCAAAGGATCGCATTTTACAAATGCAAGATGGTGCCAGAATGTGG
CAACCCATTGCACGCTGCTCTCTGTAGATCTGCTCATTACTTTTGTTATAATTATTCTAC
>M00285:128:000000000-BF978:1:2111:25231:10003_1:N:0:46
AAGTTAAATTGATCTGACAAGCTGTAGGAGACTGCTTTTAAATAGCTTTTACACTTGAAAATCTCAGTTTAAAAATCTAG
GCAGACACTCATTGTAGTATTGAAGTGAGTGATGCCATCATTTGGATGAAATGTTAAACCAAATAACTGTCTTATCTTTC
AGATGGATAAAAAAGATTCCAGCATGCTATTTCAAAGAAAGGGAGGCAAAATCCCTCATTCAAATTTCCTAAATCGAATA
TTCAGGTCATAATTGCATTGCATTTTGTGTGAGATTATTCTGCATAAATTGGCTG
>M00285:128:000000000-BF978:1:2111:17152:10005_1:N:0:46
AATATAGATTTAATAGCTTGTAAGAAATAGGTTAAGAATGGAATAAGTTTATCATAGAATCAGAGCAGTACAGCACAATA
CAGGCCCTTTGGCCCACAATGCTGTGCTGACCTTTAAACCTCGCCAAAGATTATCTAACCCCTTCCTCCCACATATCCCT
CTATTTTAAATTCCTCCATATGCTTAACTAACAATCTCCTGAATTTGACCAATATACCTGCCTCCACCACTGCCCTAGGC
AGCACATTCCATGCCCCAACCACAGGGTAGAAAACCTTCCTCTGATATCTCCCTTGAACT
>M00285:128:000000000-BF978:1:2111:17435:10005_1:N:0:46
TATATCAGCGACTAACTTTTCAGGGGTAAGAGATACAGTCGAATAACTGCTTCCAAACGACTCAGCACCTTGAATAACAT
ACACTACTATTGTGTTCCAATAGTTACTCCATGCGTTTTGAGTTGAAAGTGGCAAATCAATGGTTTTAGCTTTTAAAACG
CTGTTTTAGCCAAAATGGAAAGCCTTTGCTATATCAGCGAC
>M00285:128:000000000-BF978:1:2111:18148:10005_1:N:0:46
TGCACTACTGTAAGTACAACAATCCATTCAAAAATATATTTTTGTGATTATTCAAGTAAAAAAATAAACTGACATATGAA
ACAGTACGAAAAATATTTTACTTCCATTGTAAAATGAAAGTGGCATTTCCCATTCAAGCTATACTTTCGCC
>M00285:128:000000000-BF978:1:2111:22613:10005_1:N:0:46
GATCTACACTCTTTCCCTACACGACGCTCTTCCGATCTGGTCTACACGCTTTCCCTCCTCGACCCCCTTCCAACCTAGCC
AACACCTTTTCCCTCCCCGCCCCCCTTCTAACTGCACAGCAACCTTTCCCCGTAACCGGCCAATTCTGACCCAAGCGCAC
CTATGCTTTAGCGCCCCCCGCTCCTAAACATCAACTGACTACATCAGAAGTTTGGCCAAGTGGCGTCCACCCCACACAGC
TCTTACTGTATCATCAATCAGACGATACCACGTCTGAACTACAGTGCGCAAACTCGAG
>M00285:128:000000000-BF978:1:2111:28106:10005_1:N:0:46
GAGTAGATAAATACTAACTTACCAAGATACTTCAGTTATGCCACAGTAATTCCACATTAACTGCATGGTAATTACAAACC
CAGTTAATATCAATGTTTGTGATTTATATAAATTTATCAGATTAATTTAAGAACTAATTCTAGAGAGCTGAAAAGCCAAC
TGCAGTAATGAGTCAGGCTTTTCATTAAACTTGTCCAGGGAATCATAAATTACATGATCCTCTCATTGTGAAAAATATTT
GAAAATGAAGGTGCTTTTAGTGTAATATTTCCAATGCTAAA
>M00285:128:000000000-BF978:1:2111:8341:10009_1:N:0:46
AACCCTGGTTGATTCTGCATTAGACTGGAGAAACAAATGGGAAAGGAGAAATTTTGAAAACAAGATTTACATCAGACTTA
TGTTTGTAATCTTTATGCAATTTACAAAAATTCCATCTAGGATACAAAGTGAGTTTAGAATACCTTGATGAGT
>M00285:128:000000000-BF978:1:2111:24135:10009_1:N:0:46
GCCTTTGCTGCAACAATCAACCCACCAGCAATAATAGGCCTCAGGCACTGCATACTCATGCCTCACTTCGACTGACCTAA
TGGCCTTCTGACAAAGGCCATTTCCACTGTTTCTGAATGTTTCTGATCATCAGAGATATATAGAAACATTTGAAATGCAT
TTAAATAATTTACCTAAATTGAAGTTATCCCCAAAACATTTTAAAAATAAT
>M00285:128:000000000-BF978:1:2111:20672:10010_1:N:0:46
TGACCATCCGCTGAAACAACTTGAAACTCAGGATGAAATCATTTAACATATGTAAAAAATAAATAAGGATGCCAGTTAAC
AACATGGCTTATTTGGTGAGGAGATTTCATCGAGGTAATTTTGAAATGGCATATTAGTTTTTATGTATTGCCACAGGAAA
CCAACAGTTTATGAAACTGACTTGTAGGCAGGAATATGA
>M00285:128:000000000-BF978:1:2111:7848:10010_1:N:0:46
ACGTGTGCTCTTCCGATCTTAAAGATCCTCAGCATCCAGAACATGCCCTCTTCTCGTTATTACCATCAGGGAGTAGGTAC
AGGAGCCTGAAGATCCAAACTCTGTGATTCAGGATCATGTTCTTCCCCTCGGCCATCA
>M00285:128:000000000-BF978:1:2111:8217:10010_1:N:0:46
CAGGGAGCTATGGACTTGGACCCCAAGATCCTTCTGTACAGCAACACTGTTAATGATCCTGCCATTAACTATGTACTGTC
CCTGAATAATTAGTAAGGATGACGGAACAGAAGAATTACAGACACAAAACTAATTGTTATAATATTAGAATCCTTCTGTC
TATTTTTACCCCCCTTCAACCCCTCAAAAGCAGGTTTTCTCCAATT
>M00285:128:000000000-BF978:1:2111:13904:10011_1:N:0:46
ACAAACCGAAATGCTAACTTTCTTAAATCTGTGAGCAAATTCAAAAGAAACGAAAAATAAACACTGGTTATATAATTTGT
AAATTATTCAAACAAGTTGAGCATTGGCAGTTTACACAATACTTTTTCCAAACCCATCATCCCAGTACCAAGACTTCTTA
AATGACGTTGTGTATGAAGACAATTAAGAAAGATTTTTGCACCATCTGCTGGCCGGTCTGTGTGCCGA
>M00285:128:000000000-BF978:1:2111:15026:10012_1:N:0:46
TTTAATATTATTTCAGATGTATTGAAGATCAATTTACAACCTCACCCTATTACTGCAATTTTTGGATTACCATGGATAAA
GTCTGGCCATTTACCTGCTTCTGCTAATCGTATGATTTCTTTTGTTACATTGATGGCCAAACGAGCCATCCTGCTTAAAT
GGAAGGATCCAATACCCCCTACCACCTTTCAATGGTTCTCTCAAACTATAGCATGTCTTAATTTGGAAAAAAATTAGGAG
TGGTACTGTTGATTTTTTGCTTAAATTTGAAGATATTTGGAGTCC
>M00285:128:000000000-BF978:1:2111:7781:10014_1:N:0:46
GCCCAGCTGGTAGACCTCGCGCACCAGTAACCCGGCTTCAATCCTGACCTTGGGTGCTGCCTGTGCACGCTCTCCCTGTA
GCTGCGTGGGTGTCTTGCTCTGATTTGGTTCCCTGCCACATCCCAAAGACGTGCGGGTTGGTGGAGTTAGACTGCTCCCC
ACATTGTCAACAGCTCCACCGGCCTTCGTGTCAGCTGCAAACTTACTGGCCATGCCTCCAACATCCACAACCGAAACATT
TACATCTGTTACAAAATGCAAGGGTCCCAACACCGACCCCTAATGGAACACCCTTCAT
>M00285:128:000000000-BF978:1:2111:13809:10016_1:N:0:46
GCACTCCGATTCATCATTATTTGAGCCTACTATGGTGGTATCATCTGCAAACTTGTAGATGGAGTTGGAGCAAAATCTGG
CTATGCAGTCATGAGTATATAGGGAGTAAAGTAGCAAGCTGAGGACATAGCCTTGTGGAGCACCAAGGTTGATAATAATC
GTGCTGCAGGTGTTGCTGCTTATCCTCACTGATTGCGGTCTATTGGTCAGGAAGTCAAAGATCCAGTTGCAAAAAGAAGT
G
>M00285:128:000000000-BF978:1:2111:20578:10018_1:N:0:46
AACTATTTATTTAACCTGCTGAATTTAATTTAATTTTCGTTGTTTTAATGTTTTTTTTGTAGTGTGTGTCAGTGTGTCTC
TTTTG
>M00285:128:000000000-BF978:1:2111:10184:10019_1:N:0:46
TCAGTTACGTAACTAATGATATCTTCAAAATGTTAAACATCTGAGGGATACATTTGCCAAAGCAAACTTCAAATTGTGTT
AATCTTAGTCAGAAATACATACACAAATACTTAAAGAGCCAAAACTTACAAGGTTATGGACCAAGAGCAGGGAAATGGGA
TTAATCAAAATAGTACATTTTTTGCTGAGATAGCGACCATGACCCAAATAACGACCTACTGCAATGTAAAGTTCTATGAT
ACTATGAAAAAGCACTTTACAGAAGTTTAAATGTTGTTGCTAGATCTAAAATCAAACATT
>M00285:128:000000000-BF978:1:2111:14464:10019_1:N:0:46
TGCTGGAGCTGGACTGCAACAAAAAAAACTACCTCCTTTCTGAAATTAGGATCTCTTTCTGCATTTTTTCCTCCTGGAAT
TCTAACCAAAAAAAGCACTGTCCCAGAAAAAGAGAAATTCTACCAGTGATGACTGAAGTA
>M00285:128:000000000-BF978:1:2111:17370:10020_1:N:0:46
GATGCAACAGGAGGAAGAAGTTAAGAATCATCAATTTCCCTGATAACATTGAGACTGGTATCCCAATGGAATTCTTCTTT
AGGTCGAAATATTTTGTTCCGAAATGTTCCCTCTCCAGCCAATTCTGGACAAGGCTCACTGAGCATTAAGATCTAAACCT
GCTCCGGATCAAAAACCTCGGCCAGTAATACTGAGCTTCCACTTTGTCACCGACAAGGGACAACTGATTCGTGCAGCTCA
GATCGGAAGGCACACGTCTGAACCCCAGTCACTCCGCGAAATCTCGTATGCCGTCTTCTG
>M00285:128:000000000-BF978:1:2111:16178:10021_1:N:0:46
AGTAGCATCTGTTGGGGGGTGAGGGAGAGGAATTGTTGACATTTTGGGTCAAGACCCTGCATCAGATCTTCTGGGTTCCT
TCAGCAGATTGTGACTTTTATAAAAGAAACTAAAGATGCCGGGAGGGACGGGCAGGGGGTGTCTTTGCTTGGGTAAAACC
AGGGTAACCAGGGGGATAAGCTGTCCACAAGGTTATCTGGTCAATGAGTGAATAGGAGCAGTTAGAGGGTGAGAACATAG
ACAACAACCTCAGC
>M00285:128:000000000-BF978:1:2111:21882:10024_1:N:0:46
TACCTTTTGTACACTTTTCTTTTCCTTTTGACTAGATTTATTATGGCCTTTGTACACCACGGTTCCTGCATCCTCTTGTG
ACTCCCCTGTCTCATCGGAACATGTCTATGCAGAACTCCACACAAATATCCCTTGGATATTTGCCACATATCTTCCCTAC
TTTTCCCAGAAAAGTACGTGGTCAATGTGGAATCACATCAGAATTGCAAGGGATTTTGCTCCCTAAACGTGCAAGTGGAG
CTTGCAATACAAGCTTGCAATGCGTGGTCAATACAAGATGGTCCTCATTTTGCAGTTCT
>M00285:128:000000000-BF978:1:2111:28678:10024_1:N:0:46
GGAGACCAAGTCTTAATATTTCAGTTAGTTGTTAACCTTTATGGTGAAAGCTATCAGTTAGTGACAATTTTAATACTGAA
TTATTAAATAGTTAATCCAATTCTCCTGGTTAGGGACCCTCACTTCTTTCAGGCACCTTCATAAACAGTAGTTTAGGAGT
TTATTTGTATATGTCATGACAGAAATATAGAGAAAACCTTGTGTACAGCAGCAAAGCAAGTCCAAGGATTTGTTAGACTT
TTCTTGTGGTACTCTGCCCAACCATCAAAGCACAGTATCAAAATGGTTTAACAAGCAATG
>M00285:128:000000000-BF978:1:2111:6708:10025_1:N:0:46
AAGCCCTTTAGCTGACCTTCATTGAATCAGGAGCTTATAAAGTCAGGCTGGGACAGGTACCTTCCACATTACTGTGTTGG
ACAGGGCATTTTACAAGGATCGATATCAATGTAGGAGTGTCAATAAACAGCAGGAGAGTTGTAAGAAGGAACAATTCTTG
TGAAACCTGAAAGATAACAAACTTGACGAATTGACTAAGGAAAACTGAAAAAGGCACATAAAATTTGAAAATGAGGGAAG
TGGTTGACGGATCCTATGAAATCTGTCCTGCTTAGAATATAAGTTGTTCTTGACTTTGAT
>M00285:128:000000000-BF978:1:2111:2907:10025_1:N:0:46
AGTACCGAATATGTCCCTACACTAGAAATGACTGGGCATTCACATAACCCTCTATTTCAATAAGCTCTATGTAGCTGTCT
AACTGTCTCTTGAAAGACCTATCGCATCTGCCTGCACAACTGCTTCCGGCAGTCCATTCCACGCAATCACCACTCTCTGA
GTAAGAAAAAAAATCTTGCCGCTGACATCTCCTCTATATCTACTCCCCAGCACCTTTTATCCTCTTGTGACCACCATTTC
AACTCTGAGGAAAAGCCTCTGACTATCTCCCCGATCAATACCACTCACCATCTTATATAC
>M00285:128:000000000-BF978:1:2111:19722:10025_1:N:0:46
CTTCTAACCCATCTTTGACAAATATGTCAAATTTTGTTTGATAATGTTCCTTTGAAATGCCTTGAGAGATTTTATTACCT
TATATAACTATATTCATTTGCTTTTAATGTAAATTGGAAAAATACCTGAACCAGGCAAACAGATATCTTCAGGGTTATCT
TGTTTGCTTTAATCTTCATGTAAAGCAGGAACAGAGAATTTCCTATAAATAAATAAGTCTGAACTCTTGCATGAAGATGC
ATGATCTGACATTTCAGCGTTCAGATGCCCACTGCGTTTGTGCTGAGGAACAACCTGCT
>M00285:128:000000000-BF978:1:2111:16257:10027_1:N:0:46
TCCTGCTCTGGATGGGAGAAGAGAAGAATGCGAGCAGAAATACAGGAAATGGAGCAGACATCATAGAGATCACTGTCAAC
TCCAGTGGAGGGGATGCCATGGTTTAGGTAAAAAGAGAAGTCTCATAGACACCAGCACAGGAAGCAGTACACACTAGAGT
GTCGCATTCAGTATTCCCAATGTCTTCTCCTCTACAGACGAGGAGCCAAATTGATATTGGATGACCACTCTGTGGAACAT
CTCCATTCATTCTGAATTGGGTGTGCCGGAGCTTCCAGTTACCAATGTCATGATACTG
>M00285:128:000000000-BF978:1:2111:25811:10028_1:N:0:46
TGATTTATATTTGGCCGTGGCTAACTAAAGTGCTGAATTTTTGAGTAGCACAGGTAGGATTGCAATTCATAGAGCAAGGT
GTTTCATTGTGATGGCACTTTAGTTTCCTTTTCCTATTTTGACCTAAATTCTTAAGAACCTTCTATCTTCTCACCAGAGA
AACTATTCAACTTGA
>M00285:128:000000000-BF978:1:2111:5376:10028_1:N:0:46
TCATAGAAAATGGAAGTTCTGTAAATTGTATCTAATATGGTTGGTGTTAAAGGAACTTATAAATGTACTTCATTTTGGCA
TGATATTTCTGCTTGCATGCTGAATCAAAATGGTCTTTTGGCACACCTTGGAGGGTTCAGGCCAATTGAGTTTGCCAATG
GAAATGAACCATTTTCCGGAATAACAAAAAGTAGGTCAGGTCCCATTCAAGTTCCATTTCCTTGTTACAGGTTAAGGAGC
AGTAAAGCATGAGTAAGTACCATTGGTGTAAGCCAACTTAACCAGGAGGAGTGCCAAATT
>M00285:128:000000000-BF978:1:2111:5824:10028_1:N:0:46
ATGTCTGGGTCATTGTTCCATTGACCCAAGTTCAAATCTCTCCATGGAAAGTGGAGAATTTAAATTCAAATAATTAAAAT
ATATCTGTCAGTTAAGAAAGTTATCCTCAACTACCAGAATGTTTGTAAAAAAAATGATGCATTAATGAACGCCAGAGAAA
GTTTTTGCTGGTGTTAGTATAGGTCACTTTGTCTAGTGTATACTAGACACATTGCCCACAATGCTGGTATATATTAGATC
CACCAAACATCCA
>M00285:128:000000000-BF978:1:2111:22672:10028_1:N:0:46
CACTTCCCTTTTGGTTATGCATGACCTTAGTACATATTGGCTAAATTTGCTTGTTGAGCCAATGAGTGAGTTTCTGAAAC
ATTGTTTTATATATCTTCATCTCCAGTACATTTGGTGTGACTATCCTTTTAAGCTGGACAATAGAATTTATAGGTGATCA
CCCAGAAAATGTAAAATTCAAAATAAAAACATGCAAGAGGTTAGATAGTTTTATAAAATTCTGCAAACCCAAGACATACC
CCATTCACAAAGAAGCAAGTAAATCCTGCTGTGCTTGTCCCAAACACTGAACTGATTCTT
>M00285:128:000000000-BF978:1:2111:27348:10030_1:N:0:46
CCTCCCCCTCACTTCTGTATTCTGCCCATCTTCCCTCTGCATCCTCAGTCCCAATGCAGTGTCTTGACCTGAAGCAGTTA
CCATCTCTTTGCCTCCACAGATGCTGTAGAGTTTGTTGAACAGTTCAGTTTTTTCTCCAGATTCCAGCATCTGTAGTCTC
ATGTGTATCAAGATTTGCAAATTAAAAGATTTTGTTAGTGTATACTTAGAAGCCAAACCAAATATAAAGTTGTATTTCTA
TAAGTGGGTTTAGGAATTCATTTAATTATATTTTGCTTATTGGCAGTCAAGGTTCTTGGG
>M00285:128:000000000-BF978:1:2111:11925:10031_1:N:0:46
GGGACACTCACAGGGAATGGGCAGGGACTCTCACACATGGCGCGAGGAACAACCACAGGCAATTGGGACACTCAGAGGAA
GGGGGCAGGAACACTCAGAGGAATAGGGAAAACACTGACAGGCTGGGGACAGAAGCACTCTCAGGGATGGGATGGGGTCA
CCCACAAAGAGGGTGAAGGACCAC
>M00285:128:000000000-BF978:1:2111:21729:10032_1:N:0:46
AGGATTCCAGCGAATTTTCCTTTGTGGTACAGTTGGGTGAAACTAAGAATTGATGTAAAAAGAAAAGGTGGGTCATGTAA
AAGTCAGTCTATATCTCAATGCTGCATCAGGAATAAACCTCACTCACCTAAATAGTGTAACATGCTCTCTCAGCAGTACA
TGAAATAAGATTTATTTTCTACAAAGTAATTTGCATTGAGATAGTTTCTGGGTGAAATTCCACTAATCATGTAACTAGAC
T
>M00285:128:000000000-BF978:1:2111:21161:10033_1:N:0:46
ACCCCCCCCCCCTCCCCCCCCCCCCCCCCCCCCCCACCCCCCCCCCCCCCCCCCCCCATCTACAGAAGTGGTTTAGTTGG
GACAGGAGGATGCTTTCTTTTGTTTCTCCCCCCCCCCAGCAAGGCGTCTCTCCCCAGACCTTATTTATAAGGAGTGCAAA
ATTGAGTGGGAAAAAAAAAAAAAAAAAAAAAAAAAAAAGATGAGAAAAAAATAAAAAAAATTATAAAAATAAAAAAATAA
TTATTTTTTTTTTTTTTTAATAGATTAATAGTAAAAAAAATATTTTATTTATGTTGTCT
>M00285:128:000000000-BF978:1:2111:23487:10034_1:N:0:46
CATTCACTTTAATAACTATTTATTTAATTACCTGCCTTTTTTAATTTAACCTGCCGTATTTAATTTAATTCAAACTTCCG
TAGTTTTTAATGTTTTTTTGTTCAGTGTGTCTGTGTGTGTCTCTGCTGTTTGTTATTTAAT
>M00285:128:000000000-BF978:1:2111:19819:10035_1:N:0:46
CAAGGACAAAAACAATAAATTACAAAAATAAAAAAGAAACAACAAGGTAGCGTTCATGGACCATTCAGAAATCTGATGGT
GGAGGGGAGAAAGCTGTTCCTGAATCACTGAGTGTCGGTCTTCAGGCTCCTCTACCTCATCCCCGATGGTAGTAATGAGA
AGAGGATGTGTCCCAGATGGTGAGGGTGAGACATGTGGTTATTGCATGAAAGTGCTGCTGAAGTTAAAGATTAGCCTTGG
CCCAACCGAATGAAGAGGAGACAATGCAGTCTACTTTTCTTATGCTCTTAGTATCTACC
>M00285:128:000000000-BF978:1:2111:25206:10037_1:N:0:46
GTACATTCCCCAACACTGATGTTAAACACTGTAGTAATTGAGCTTATCCCTATGCCCTTAATTAAACAAGGGTGTAAAAT
TTACAAGTTTCCATTTGTTGGGCATCACCCTTGAGTCTATTTATTTGGAAGAGTACAACCAGG
>M00285:128:000000000-BF978:1:2111:22060:10037_1:N:0:46
TTCCAGTTGTGGGCAGTTGGGTATTGCCATGTCCTTCTGGGATGCAGATGATTTTGTGTCATGAGGAGCACGGCAAATTC
TTCATAGGCAATTCCTTGGTGTTGGGAGTAACTTGCTTCCACTCCAGTCCATTCTCAGGTTACTGATAATGTCAATGTGA
GAACTGCAGACACTTCCACAGATGGTGCAGAAGTACCTGACAAGGAGAGAATGTAAGTAGTTTATTGCATGATGAATTCC
TTTTGCCATTTACCTAGGGCTTCAGTGTGCTTCTGATGCATGGACT
>M00285:128:000000000-BF978:1:2111:16548:10038_1:N:0:46
CCCACATTCCAAACGCGTACGGGTTAGGAAGTTGTGGGCGTGATATGTTGGCGCCTGAAGCACGGCGACACTTGCGGGCT
GTCCCCCAGAACACTCTACACAGAAGATGCATTTCACTATGTGTTTCGATGTACATGTGACTAATAAAGATCTTATCTTC
ATTACTCCTTACAGCAGGTATTGA
>M00285:128:000000000-BF978:1:2111:21414:10039_1:N:0:46
CACCCACCTCCCTCAATCAGTGGAACCAACTCCCACCTCCACCCATTGTTCCCCCAAGTCTCCTAACCCTCTGATCAGCC
TAGGCTACTGAGCCAGTAACACCCCAAGTGAAGTCCTGATGGATTTCCTTTCACCCTTGCCCTCTTCATCCTTGACTATT
CAGACTCTTATTGGTTCCATCCTTCCTTGGACTGTTTTTTCACTGTTTGTGAAGGTGTTGGTACCTGCTATGTTAACTGC
TAATCAGTCCTCATCCTTTCTAATTGCACCTTTTTATTCCCTTTTTTTTTGACCTGCAT
>M00285:128:000000000-BF978:1:2111:11842:10039_1:N:0:46
GGCTTAAGGACAGCTTCTACCCCACTGTGGTAAGACTATTGAATGGTTTCCTTATACATTGAGGTGGACTATGACCTCAT
GATCTACCTTGTTGTGACCTTGCACCTTACTGCACTTTCTCTGTAGCTGTGACACTTTACTCTGTACTGTTATTGTTTTT
ACCTGTACTACATCAATGCACTCTGTACT
>M00285:128:000000000-BF978:1:2111:24330:10039_1:N:0:46
ATCAACTGATTTTAAATCCCAGACCTCTGGTTCGATGAACTCTGATCTCTGACTGATGTTCCAAGCGTCTGAGAGACTGG
GTCACAGTGTGACTGCCAGACTGTACCGGAAGCTGATAATGTGGCGTGAAGAATCGTTTCTCAATGTTCATCCAAGTTGT
AGAGACAGTGAGGATGTGGGTTAGTTCAGGGTTTGTACAGATCCCGGCACCTGCATCCTCAGCCTGGGGAGATCTCTGGG
TAGATGGAGGGACCCAGGACCCTCGACCCAGGGTACTGCCTGTAGAGTGAGGGACCC
>M00285:128:000000000-BF978:1:2111:20495:10040_1:N:0:46
AAGGTATTCCTACATTTGGAAGATGCAGCAACTTACCCAATATATTCATGAACAAACAGTTTTGGCAAAAATGAGTTTTG
GCCCAGAATAAAGTCCAAACCAG
>M00285:128:000000000-BF978:1:2111:20214:10042_1:N:0:46
GAGAAGGGGAAAAGATAAAACCTCAGGATATAGGATGGATTGGGATCCACGCGGGATCTCAGACAGGACTAACCTGGTCG
GGAGGGGTACACGATGAAGGTATCCGAAACCGTCGTGAGTTTCTCAGGTTTCACGGCCATGGCGCGGAATCCGCTCATTT
CAACCCCATGGTCTCTTTTTTCTGGAAAGAGAAACACAGAACTTTCCAACATATCCCGTCACACACTCCCGGGGTCAGAC
ACAGGGTGAGGCTCCCTCCACA
>M00285:128:000000000-BF978:1:2111:8772:10043_1:N:0:46
ATATATTTGATTTGCCAAATATATTAATTACCTGCTGTGCATTTTTCATCCTCCTTGCACTTAATTTCAATTCACCCAAA
CAATGAGCCACTACTCTTGTCTTAGCAAGCCCACAGGTCTTTCTGTGAATCAAAGTTAAATGTGAATTCTTATTTTCCAA
TCCCTCACAACCTCTCTGTTCCTACCTCACCAAGCTGTATCTGCCTTTCCACAACCTTTGTTTTGCTGACTTTCAAAACC
TAATACAATTCCCTCTCTTTAGCTTTTAGTAATTTCTGTTAACCTTTGTATTTCTGCACT
>M00285:128:000000000-BF978:1:2111:20335:10044_1:N:0:46
AGAAGGACCAATTAGGGTGGTACTGAGATCCTCAAGTCCATGTATCAGGAGCACACAGAAGCCCTGTGTAAGAGGTGGGA
GGAGGATACCCCTTCACAAACGTCCCACCCACCTGTCCCATCAACAATCTTCTACTGCACCCACAGATGAGTCTGTGGTT
CCCACATTGGCCTCATTATCCTCCGCAGTCCCCTTCTCAGAGTGGAGGTTAATCATCCTCAGTCTGCCTAAGAAGGTAAG
TGTCTGCTATAGAACCTATCGCTAGGTGGCTTGGAAGGGTCTAACAGAGAAGGAGACCAT
>M00285:128:000000000-BF978:1:2111:28495:10045_1:N:0:46
CATTACTTTAAAAAAATCTCAAAAATGCCAGGAACAGATTTACCTGTCATTGCTCACTTTCATGCCTGGACAGCTGTGAT
AAGTATCCAAGCCATCTTGCCACAATTTCGTTTCAAGTCCCCTTTTTCCTGCTACCTTTCTGCCTATGTATAGTAGAATT
ATCTGAGTGAAGATTACCCTGTTCTGGTTTGTAATTTTGGTCATACAGAATGTTTACAAGTTATGTTCCTGCTCTGATTT
GAGCTGTTCAGATCGGAAGACACACGTCTGAACTCCAGTCACTCCGCGACCTCTCGTATT
>M00285:128:000000000-BF978:1:2111:20850:10045_1:N:0:46
CATTCTCCCTGTGACTGTGTGAGTTTCCTCTGGGTGCTCCGGTTTCCTCCCACATTCCAAAGACGTACGGGTTAGGAAGT
TGTGGGCATGTTATGTTGGCGCCAGAAGTGTGGCGACACTTGCAGGCTGCCCCCAGAACACTCTATGGAAGAGATGCATT
TCACCGTGTGTTTTGATGTACCTGTGACTAATAAAGAAA
>M00285:128:000000000-BF978:1:2111:10280:10045_1:N:0:46
GCAGCAGCTCCGGGCGGCGCTCCCTCCTCACCTGCCGGAGCGACGGGCACGCACGTCACGTGGCCCGACGCGCTGACGTC
ACATCGATTCCTGCCCAGGTGTTCCGGGCAGCCCCGCCCCCCCCCCCCCACCACCGCCAGCCGCCCCTCCCCATCGGCTT
CCCTGACCCCGCACGACCCACACCGCCCTCCCGCCACCCCCCCCCCCCCAGCCGCCCCACCCCCCGCTCCTCCCGCCAAC
CGCCCGCCCACACCCCCGCACGCGCGTCCCGCACCACCCATCAGTCTCCAGCCCCTCACC
>M00285:128:000000000-BF978:1:2111:24501:10045_1:N:0:46
CTAAGAATAATTTCATATTGTGCTTGGTTTAATTTATTGTTGAATTTGTAAATAGCTATGCTATTTTACCACGTGTGAGT
TGTCCTGTGTGAAGCTATCATGACCCTAGCTATGCTGACAGCTTGGACCTTGGTTGGTGGTAGACACTGCACTATAAGAC
AGTGACCCTACATTATTCATGTTTCATTGCTAAGGCAACTCTGAATTCTGATCTTGTCTCTTTTGTGAACTCAATGTTAC
ATTGACTTTATATTAAGACATTTTCTTTGTC
>M00285:128:000000000-BF978:1:2111:3264:10046_1:N:0:46
CATTTGAGATGGATAAAGTAAGCCTTAAAGTAAAAGAGGAGTTCAGTTCAGCCATTGCCACAGTGCATGAGGTTGAGATT
ATCCTTATTCCAGTGCTAGTCTTTGTATGTTAAATAGGTTGCCATGAAATTCTCTTCCTTTTCTG
>M00285:128:000000000-BF978:1:2111:19493:10047_1:N:0:46
ATCCTGGGGACTACCAGGAGCAGGAGAAATTCAAGGAAGAAGGTGGCCACTGGGAAGATGTCCCTATTCAGCATTCACCA
ACCTCATCTCCCAGAGTGGAGCAGGAAGGCATTGGCTGTATGGGACATAGCTATTTTCTAAAAGAGAGATGCTTTTTGTA
CAGACCCTGCAAAAATCACAGTGCCCTGTCCAAACCAAGAGACCTTTTCCACATGGCAGCCATTACTAACAAAGCACATG
AAGAATCAGGCAAGGAATCTCAGATGCAATTACATCTTACTTTACAAGCCCACCTGCACT
>M00285:128:000000000-BF978:1:2111:8444:10049_1:N:0:46
TCTGTAATGTGTGCCTCTACAGGGTGGTCCTGTGGCTCTTCATTCACACTCTTTTCCTCGGGCACAGTGGCTTTGACGGA
TTTGACATCTTTTGCTGAGTTTCCCTTGACTGCAATATGTAATCAGAATCAGAATCATAATCAGTTTATTGTCACTTTCA
TGTATACATGAAGGCGAGATATTGTACTCCACATGCCAATGTGCAAAAGACATTAAAGACAATAAAAAACAACAGGACAA
AAACATCAAAACATTGGAGCCGCGTGGACTT
>M00285:128:000000000-BF978:1:2111:14959:10049_1:N:0:46
GTTTCACTTTGGAATATTGCTCTAGCTACATAGGTATTGGTCATATCTTAATGTTAGAATTACTGCATTCCTAACAGCAT
CCTTGAAAGCATTAATCTATATTTTGTTGTGTTTTTGTAACCATTTTTCTAGAAAAAAAGACTAAAACTTTTAGATTTGT
ATTTTTGTGACCTTTTATGCTGTTTACTGTTAATTTTGTGTACTGCAAAAGAAAATGTATTTTTATGTCAAGTCTAACCT
CTGTATTGCATTAATTTGTTGGTGTGTAAACACTGCATAATATAAACTCTACATTTTACT
>M00285:128:000000000-BF978:1:2111:12990:10049_1:N:0:46
TAAGCCCTTCCCTTGGTAATTTACCATTGGTAATAGTGGGCAACAATATAAGAGGCTCAAGCTTCTGCCCCAAGTGAATT
TGGAAACAGGGGAGGGGTCAATAACAATGAGGGTTTAAGGTTAAGTCCGACTCCTAGAGTGTGTTAGTGATAACAAC
>M00285:128:000000000-BF978:1:2111:27268:10049_1:N:0:46
CCCCTCAGCCTCTTCTGCAAGAAAAATAGTCCCAGACTATCCAGTCTCTCCTTATCATTCAAGCCCTCCAGCCCCTGTAA
CATTCCTATGAATCTTTTCTGCCTCCCCTCAAGCTTAATTACATCCTTCCTATAGCATTGGGCAATACAGATTTAAGTTA
ATTGGTAGAAGGATTAGAGGAACATTCTGGAAGAAAAAAAAATTCGCTCAAGTAATGAGAGACGGGAACTCGTTTGCTGA
ACAGAATGACAAAGACAGAATCTCATTACACGTAAATTTTTCTGGATGAGCACTTGACG
>M00285:128:000000000-BF978:1:2111:13912:10050_1:N:0:46
TTCACATCATCTTTCCTTCTCAACAGAATATATTGTACCTTTGCTGAGTTTGTGAATTATCTCCTTAGCTGTCAACTACT
GCTGTTTTACTGCCCTATCATTTAATCTATTCGCCCAGGTCATTTAGCCAAATCCATTTTCATGCCAGAATTGTAATTAC
CCTAGCTTAAGCTCAGGACAGGAGGTTCGGACCTGAGGTTGTCATCCTCATATCTAATTTGAAATCTCTCTGTTCTATGA
TCATTTTTTGGGGGTCCTTTATTGTGAGATTATTAATTAAGTAATCCTGTCTCTTTAC
>M00285:128:000000000-BF978:1:2111:16295:10052_1:N:0:46
TGAGAATGTCAGAAGAATATTAGTGGGATTAGTGTAGGATTAGTTTAAAGAGGTCCTTGATGGTTGAAACAGATTATTCC
AGTGCCACATGATTCAAGGATGACTAAAAGTGGGGGGCCCTGACAGAATAGGATATAAACAGGGGATTAAGTTTATCCAT
TGACCCTAAACAATGCAGTGCTTTAAAATCTGGTCCTCTAACCTGGATCTCACCTTCTGAC
>M00285:128:000000000-BF978:1:2111:18309:10053_1:N:0:46
GCCATCCGGAATCCCTGCTCTCATATGTGCCACAATGCGATGGGGACATACTACTGTTCGTGCCCTGCAGGTCTTACCAT
ATCTGCTGATGGAAGAACCTGCCAAGGTAAATGAGATTTTGACTGGATAAAGTTCCAATTAGTGTTCTACAGCAAGAACA
GAATTAATTGTTGAATAAAACTTTTAAAAATC
>M00285:128:000000000-BF978:1:2111:18058:10054_1:N:0:46
CTTGGACACAGACTCCTACCCATAGAGGAATAGGAAGGGATAGGAAGGGTGCAATCACTGTCTTGGCAGTGCACTATAGA
CCTCCCAATAGCCACCAGGAAACTAAGGAATGTATATGCGAACAGATTAGGGAAATGTGTAAAAATTACAGGGTTGTGTT
TATCCGAGACTTCAACTTCTGGAATATATACTGTGGTCTTTTTAGT
>M00285:128:000000000-BF978:1:2111:15136:10055_1:N:0:46
GTTTATTTGTTAAGACTCAGCACAATGTCTACTATTTTAATATAGATAGTCAAATTAGCCTAGTTGTAATTCACTCTCTG
GTATCAGTACAGTGACTCCAACTTTTCTGTTATTTATGCATACACAGTTTTCTCATATGCCTTTCTCACTTTGACCAAGA
ACCACAAACGTAAGGAATCGCATCTAAAAAATTTAACTCCACTACACAATCCCAGATTATCACAATTTCCAACAGTAAAT
CAGCATCTTGTCAGCAGATTGTCAGCACTTGTAGCTTTTTTAAAATTTCATCCACCATTC
>M00285:128:000000000-BF978:1:2111:12003:10055_1:N:0:46
ATCTTTTTGGGAAGTGTGTTAATGCATAAGATGCAAATGATTGCTAGATGTATGTAGAGTAGACAGATCGCAATGTCAAC
CAGCATACAACATTGGTTTACTTCTAGCACTGAAAATTAAGAATTCCAGGAAAAA
>M00285:128:000000000-BF978:1:2111:16793:10055_1:N:0:46
GATGAGATTGAAGCGGGTTTGATCAAGATCTTCGGATCGAAACTAGCCACTGACGATGTGCACGTTGAATGGCGAGGAGT
TAATGTTGTTCCGTCAGTAAAGAAGTGAAATAGGGATAGTCCTGGGAATTAAAGACAGGTGAGTCTCACGTAAATGTGAG
TGAAGTGATTAGAGAGAATACTGAGCGATGGGATTAATGAGCATTTATGATACCGTGGCGTAATTGTGGTCACACAGTGT
GGTTGTCCGCGG
>M00285:128:000000000-BF978:1:2111:22861:10056_1:N:0:46
TGTAGCCTCCTCAGGACAGCAGTAGGAGTTGCTCAGTACCATGTTACAAGGCAGTTGCAACAGAATAACAGCAGGTGAGT
GTCTTGTCCAATGCTCCTGGACAAGCTAGGTAGAAGATGCCCATAACATCTTCAATTAAATGTGGCTGATTGGTTTATTA
TTGTCACAGTGAAAAACTTTGTTTTGCATGCCATCCATACAGATCATTTCATTACAGCAGTG
>M00285:128:000000000-BF978:1:2111:9547:10057_1:N:0:46
TATGCTGGCTGCTTCACCGTGGCAGTGAGAAGTTTAGACAGTGTCCATGGAGGGGAGGCTGGTTTCCGTGAGGTGTGGAC
CTATGTCCACAACTCTCTGTATTTTCTTGTGGTCACAGGCAGAGCAGTTGACATACCAAGCCGCAATTCATCCAGACAGG
ATGCTTTCTATGGTTCATCGATAAAAATGGGTAAAGGTCAATGGGGACATGTCAAATTTCTTTAGCCTCCTGAGGAAGTA
GAGATGCTGGTGAGCTTTCTTGGTTGTGGCATCAACGTGGTTGG
>M00285:128:000000000-BF978:1:2111:5082:10058_1:N:0:46
CTGTGCACACTACACTCATGATCACCACTCCCCTCCACTGGGAGACTCACCGGGTCCCTCACTGACATCTATCGGTCTTC
CCTCAGTTACATCATGGACACCCCGGGCGGGGGGGGTGGGATCCCAGACTCCGGAGTGAGGGATGACGGTGGAATACAGA
TCGGAAGAGCACACGTCTGAACCTCCAGTCACTCCGCGAAATCTCGTATGCCGTCTTCTGCTTGAAAAAAAAAAAAGCAT
AGGAACAACGGATGACAGAGACAAAGACGAACTAAACACCATCAACACCGCACTTAGAC
>M00285:128:000000000-BF978:1:2111:17931:10058_1:N:0:46
AAGAGTGTTAAAAGCAACTAAAAACTGGCTGTTTCATTAGCAGAGAGAGAGAGAGTTGGAACAAATGGGTCCTTTTCAGA
CCAGAAGGACAGAAATCAGTTCTTGGCCTGTAATTGTCCCCTATTAATTAATGACCTGGAGAAAGAAACCGTATATAAGA
TTTCCAAATTTGCTGATGATATGAAAATAGGTGGAAGGGCATT
>M00285:128:000000000-BF978:1:2111:23525:10059_1:N:0:46
ATCCCTCTGGCCAGAGGGTGGGGAGCCTGTGGAATTATAAGAAGGCAGCTGAGGCTGAATAAGTAAACATATTATGGTGG
TTTGCAACATAAACTGCTCCCAAAAAAATAAAAAAAAATGTCTATTTAAGTAATTTATTGATGAGAGTCAGTGGATATTT
CATTCCCAGCTTTATCTCATCTCTGATCTTACTCTGTGTCCCTGCATAAATAAATGGGTTCACGCAGGAACACAAGAACT
GAAGCACATACCCGCTT
>M00285:128:000000000-BF978:1:2111:6636:10060_1:N:0:46
GGTTGGCAGGGGATGTGAGATTCATCCAATCCAAGACTGTAATAAACACATTGTTCCGGCCTGTATGGGTGGGCTTGTAG
GTTCAATCTGGCAGCTGGTAACGTGCACCACGGTGCATTTGTTTGCTGCTTCACTTCTCAGTGCACCGACACCCTGGAGT
AAATTCGGGTAATTTTATGCAGCTGGAGGCATCTATCACTGTGCACCATGCATAGCTGTCCTTAACAAAATTAACTTTAA
CTGTGCCTTCAGTGCTTGTATAGTGAAGAAAAGTTCTTACACACAATGAA
>M00285:128:000000000-BF978:1:2111:11936:10060_1:N:0:46
CACCCCAAAGCCCTTAGCCTAATCACCCCAAGCCCCTTAGCCTAATCACCCCAAACCCCTTAGCCTAATCACCCCAAAAA
CCTTAGCCCAAATCAGCCCCTTAGCCTAAATCAGCCCCTTAGCCTAAAACAGCCCCCTAAACTAAAAGAACCCCCTAACC
TAAATCAGCCCCCAAGCCCAAAAGCTGAGGGAGGCTGGAATATGGCACAGAGCGCAAAAAAGGCGAGTGGAGCAAACCAA
GAAAATGAACCCGGGGGCCAAAATAAAGAGGCCGGGGGTACAGGGTAAAGGAAGCCCT
>M00285:128:000000000-BF978:1:2111:21942:10060_1:N:0:46
AAGGACAGCTTCTACCGCACAGTGATAAAGACTATGGAACGGTTCCCTTATACATTGAGATGGACTATGACCTCACAATC
TTCCTTGTTGTGACCTTGCACCTTATTGCACTACACTTCCTTTGTAGCTGTGACACTTTACTTTGTATTGTTACTGTTTT
TACCTGTA
>M00285:128:000000000-BF978:1:2111:25919:10061_1:N:0:46
GATCTACACTCTTTCCCTACACGACGCTCTTCCGATCTGGACTACACGCTTTCCCTACACGACGCTCTTCCTATCTGGAC
AACACGAATTCCGTCTTCGGCTCTCTTCACTCCCAGCTAGCACGTTTGAAGTACTTGGAGATACCTAAGTACCAATCACA
CAACTACCGACCTAGGAGTCATTCACATTTGGGACGAAGCGAGTCCAGCAGCACTCTTATGTAGATAAGTTGACAAACTG
CCGCAACGCATATGATTACAGTATAAGCAGGACGAGATCAGACAATCACAAGCAAGCCAT
>M00285:128:000000000-BF978:1:2111:16957:10063_1:N:0:46
CCTGTCAAACAACAATCTGTTGGTGGCAGTTCTAAACCCTTCAATTCCTGGGCAAGAGTTTCAGCTTGTCTGTATCCTGT
CTGTATGAAGAAGCTGTCAGACTCTGCCTCGATACAGTCTGGCTCTCATTTTTAGTGTCTGGCGCCCACTGATGTTAAAT
CTCAAGGAATGTGCTCCCTGCTGAAATGAGAATCTAAAGTTTAAACAACCCCTTTATGTTGGAGGATGCCATTTCTCTTT
TAATTGGTATTGTC
>M00285:128:000000000-BF978:1:2111:12220:10066_1:N:0:46
GGAGTAATATTGGTAAACAATTGCAGTGTATGTATTTCAAGGCTCTGAGTCGTAAGGTAACAGTTATTCGACTGTATCTC
CTACCCGTTGAAAGGTGGTCGCTGATATAGTAACTGTTTTATTATTTGGCTTAAACAGCG
>M00285:128:000000000-BF978:1:2111:10723:10067_1:N:0:46
GCATGCATTTAAGGTGAGGGGGGGGGGTAAGTTCAAAGGAGATTTGCGGGACAGATTTTTTACACAGAAAGTGGTGGGTG
CCTGGCATGCGCTGCCAGGGGTGGTGGTGGAGACAGGTATGATATTGTAATGATTCTGAGTACTGGCCCTTGATTTGGTT
CCTTGGATGCCTCGTTGTACAGCACATGTATTCCATGCTGGACTGATTGCACAATGACACACACCTGAGCCCCATCAGGG
GCCTAGCATATGTTCCTGGGTTTCTCTAGCACTAGTT
>M00285:128:000000000-BF978:1:2111:3704:10068_1:N:0:46
AGGGCTTTTCTCTTTGGAGAGAAGGTGGATAAGAAGGAGGATAGAGGTGTACAAGATAATAAGAGGCATTGATCGAGAGG
ACACTCAGAGCATTTTTCCCAGGTCAACAATGGTGAACACGAGGGGACATAATTTTAAGGTGATTGGAGGAAGATATAAG
GGGGATCTTAGGGGTAAGTTTTTTTACACAGAGAGTGGTGGGTGCGTGGAACACGCTGCCAGCAGAGGCTGTGGGGGCAG
ATACATTAGGGTAATTTAGGAGATTCTTAGATAGACACATGAATGATAGAGACATGGGGG
>M00285:128:000000000-BF978:1:2111:11245:10068_1:N:0:46
TCCCTTTGTGGTTGGGCAGGCAGTCATGGTCTACTCTACCAGACTGTAGCATGTTGACTATGTTGGACTCCACACTGCTG
TCCTTTTCCCTTTACCTTCCTCAAGAGAAATGAATGGGACCAGACAAACAGCAGCTACCCAGAGGCTCCAAAGAAAA
>M00285:128:000000000-BF978:1:2111:27638:10070_1:N:0:46
TCTTACCCCTGAAACGTTTTTATCAGATATAGCAAGAGATTTCCTATTTAGCTAAAACAGCGTATTACAAGCTAAAACCA
TTGATTTCCACTGTTTAGAGTAAACGCTTGAAGTATCTACTGGGAAACAGTTGGAGTGTATGTATTCCAAGGTGCTGAAT
CGTTTGGTAACAGTTATTTCCCTGAACCACTTACTCCTGAACAGTTAAT
>M00285:128:000000000-BF978:1:2111:28812:10070_1:N:0:46
TACCTCTTACCCATGAAAGGGTAATCTTGATATGTCACCAGATTTCTTATTAAGCTAAAACAGCGTTTTATAAGCTAAGA
CCATTCATTTGTCACTTTCTACACATCTTCATGGAGAATCAACATGAAAACAGTTGTAGTGTAAGTATTTCATGTTGCTG
AGTCGTTGGGTAACATTTATTTAAGTGTAATCTCTGATATATCACCAGATTTCGATTTGGCTAAATTAGCGATTTAAAAG
CTATAACCATTGATTTGACATTTTCTACAGAAAACGCATGGAGTATCTAAATGAAAACTG
>M00285:128:000000000-BF978:1:2111:5537:10070_1:N:0:46
CTGTCCCAGGGGGAGGGGGCAGTCCCGTTGGGTGGGTCCTGTCCCAGTGGGTGGGGCCAGTCACACGGGGTAGGGCCAGT
CCAGTGGGTGGGGTCAGTTGGGGGCAGGGCCAGTTCTGGGGGCGTGGCCAATCCAGGGAGGGGGGTCAGGCCAGGGCCAG
TGGCTGGGGCCAGTCCCGGTGGGTGGGTCCTGTCCCAGTGGGCGGGGCCTGTCCCTGGGGGTGGGGTGTCGTGGGTGGGG
CCTGTCCCTGGGGGTGGGTCCTGTGCCAATGGGCGGGGCCAGTCTCTGCTCACTGGCGCC
>M00285:128:000000000-BF978:1:2111:13821:10072_1:N:0:46
GGGAGTGACTAGAATACAACTGATTCACACTTATTCTTCAGTGAAGTGCGGAGAGTCCACTATTCCACCTGGTCTGTCAG
TAAACCTAGACTATGTGGTCAACAGGTTCTACCTGCAAGTCCAGGAAGTAACGACGTACACACAAAAGAAATCAAGTAAT
ACAAATCCTTTGCAGCCCCTCACCTTCTCAAGCCCATCTTCCTCAGTTATCCACAGGTAACTCTAAAACACTGTGTGTTG
ATGTCCCTGGTACC
>M00285:128:000000000-BF978:1:2111:12440:10073_1:N:0:46
AAAGTTTGCAAGGATGTTGCCAGGACTCAAGGGACTGAGTTACAGAGAGAGGTTGAGCAGGCTAGGACTTTATTCATTAC
AGCACAGGAGACTCAGGGGTGACCTTATTGAGGTGTATGAAATCATGAGGGGGCATAGATAGGGTGAGTGCACGCAGTCT
TTTTCCCTGGGTTGGGGAATCAAGAACTTGAGGGTGTAGGTTTAAGGTGAGAGGGGAGAGATTTAATAAGAAACTGAGGC
ATAACTTTTTCATATGTGGTCCACATGTGGAACGAGCTGCCAGAGGAAGTGGTTGAGAC
>M00285:128:000000000-BF978:1:2111:21118:10075_1:N:0:46
ACAGTATAAGAGGCCAAAGACATTAAGGTCAGAGTGGGAGTAGAACAGAGAAAGAAGGTAACAGGCAACGGGAAGATTGA
GATCACGACTGTCGAGTGAAGGAGTTGTTCTGCAAAGCCATCACAAGTTCTGCATTTAGGCTGAGTATCCTCAGTAGGAA
ATTATTCTCCTGACTTTGCAAAGTCTTTCCACCATTATCTTCCCTTGGCCCCTTCTGTGTTACC
>M00285:128:000000000-BF978:1:2111:7359:10076_1:N:0:46
AACAGTTGATACTGTATACATGGACAATTGCATTCAACAAGGCCCCTCATGGTAAATTGGTCCAAAAGATTAAGGTACAT
GGATCCAAGGTGATGTAGTAGATTAGATTCAAAATTGACTTGGCCATAGAGCAAAGGATAGTGGTGGAGAGGTGTTCTTC
CGACTGGAGGTCTGTGTCCAGTAGTGTTCCATAGGTATCAGTGCTTGGACTTGTGTGTGTGAGAGAGCGCGAGAGAGAGC
GCGAGAGAGAGCGCGAGAGAGAGCGCGAGAGAGAGCGCGAGAGAGAGCGCGAGAGAGAGC
>M00285:128:000000000-BF978:1:2111:24298:10076_1:N:0:46
CTTTGTTGCACTTGTAAAGAGGGATCATGCAATTGATTTTCATGACCTCAGAACATCACAATTAATTATTTTTCTGTTCA
GCTATTGCTCTGTGTACACAACTGCAGCAAACAGTTTAAAAGAAACGAGGTACCACAATCAGTACATTTGGACATGGATT
TCCACTTAAAACAAAAAAATTATTTATTTTCCTGTAATAATAA
>M00285:128:000000000-BF978:1:2111:25239:10076_1:N:0:46
AAAATCACTTTTCACATCTATGCCCAGTCATTTCCTATAATCAGCGAGTGGCAATTGCATGTAATATTTTAATTTGTTTT
AATAAAAGGAAGGGCAATGCTGAACTTCTACAACATCCCCTCTCCAGGACATCATTTTATAGAGTCCTAGACTAAAACAG
CATGGAAACAGACCCTTTCGGCCCAACTCATCCATGCTGACCAAAGTATCTACCCAAGCTAGTCCCGTTTGCCTACATTT
GGCC
>M00285:128:000000000-BF978:1:2111:2274:10077_1:N:0:46
GATCTACACTCTTTCCCTACACGACGCTCTTCCGACCTGGACAACACTCTTTCCCTCCACGACTCCCTTCCGATCGAAAC
TACAAGCTTTCCCTACACGCCCTGAATACAATTCATACTACAAAATATCATACCCCCACGTGCCACGGACTACACGAACA
CAAGACCGGTCGACCAAACCCACAAGCCTCGAGATTCACTTCTCACTCTCGCATTGCAGATGCAATGTCCTACTGTAGAA
AGCACAGCTCGGCGAGTGACATGTCACGCATGGCCGATCGGTATCGTTATGCTGAGAG
>M00285:128:000000000-BF978:1:2111:10647:10080_1:N:0:46
CAAACTAATTTGTTATAAACTGTTCTCAGTCCTCAAGAACATAGCTGTGCAACTAAGATGTGATGGCTATAATCAAAGTA
TATATTAGAAATGCATATCTAAGTGATCCCTTCATTTGACCAAGAAAGTGTCTACCATGCATTTCAGCTGGGGATTTTTC
ACAAGCAATAATATGCATACTGTCCTCTTTGACAAGACAAATAAATCACCTTGCTGGATCACATGATTCAAGCTAAAACA
ACAATTGAGTTTT
>M00285:128:000000000-BF978:1:2111:9313:10080_1:N:0:46
CTACCCTCATCAATATATTCAGTTACTCTCCAAAAAAAACCATTCAATCAAATTGGTCAGTCGGCATTTCCCAACAACAA
ATGTGTGCTGACTATCCCTGACTTTCCAAGTATAGATTAGTCCTGTCCCTCAGGAATTTTTCCAATAATTACCCTACCAC
TAACTTTGGGTTCACTGGCCTAGAATTACTGGCTGCCTGCGTTGAGAGTC
>M00285:128:000000000-BF978:1:2111:28581:10080_1:N:0:46
CCTGGCCTACATAGTTTCCTGCAGAACATTTTCAAGGGTTTAATCTAATAATCTAGAATTTTTTCTGCATGGTTTTGCAT
GCTATATGAAGGAATTTAATCAAAACGCTGATCGCTAAATGCAGTCACAAATTAACCACTATCTACATTAGTTCTGGGTC
TTCTGTTTATATGTAGAATCATATGCCCACTGGT
>M00285:128:000000000-BF978:1:2111:29000:10080_1:N:0:46
ATGGTTCCTCTGCACTGTCCCAGGACAGAGACTCAATGGGAGGTAAAAAGGGTAAGATACAGTGTAAAGCTCCCTCTAAC
TGTCCCATCATACATTCCTTGACTTGTTGCTGTGTGGTACAGGTAGTTAATTAAATTCTCCCCATCTTCCCCTAAGTGTG
TGCATCAGATGTTTTTTCAAGTTGCAGATACATTTACCAATGTGTTAATAGTTTTGTAGGGAATTC
>M00285:128:000000000-BF978:1:2111:18193:10081_1:N:0:46
CCCCGTTTTCTCCCTCCCTCCTTTCTTAAAAAGTGGGATAACATTGGCCACTCTCCAATCCTCAGGAACTGACCCAGAAT
CTAGGGAACATTGGAAAATGATCACCAATGCCTCCACAATTTCTAGAGCCACCTCCTTCAGTACCCTAGGATGCAGACCA
TCCGGACATGGGGATTTGTCAGCCTTCAGCCACATTAGTCTACCCATCACCATTTCTTTCCTAATG
>M00285:128:000000000-BF978:1:2111:16094:10082_1:N:0:46
ACTCTTCCCCCTCACCTGTCTCCTCCTGCCTATTTTTTGTTCTTCTTCTTTTCTCATGTTTCCACATACCATCTACCAGC
CTCTATCTCACCTCTCCCACTCACTTCTATGTACTGGCCATCCTCCCACTACACTCTCAGCCCTGAAGCAGGGTTGC
>M00285:128:000000000-BF978:1:2111:21531:10082_1:N:0:46
GTGGGGGTGTCTCTGTGGGGAGCAGCAGCAGTAGGGGTGTCTCTGTGGGGTGCAGCAGCAGCAGCCGTGGGGGTGTCGCT
GTGGGGAGCAGCAGCGGCAGGAGTGGCGTTGTGGGGATTAGCAGCAGCAGCAGTGGGGGAGTCGCTGTGGGGAGTAGTAG
CGAGATGGGAAGAGCATACGTCGGAAAGTCAGTACTAGATCGAAAAGTCGTAGATCGGCTACGGCGTGCAAAAAAAAAAA
TCGTCAATAATAAGCATAATAACTCATTATAAGACAGTGGTTAGAAAACAACAGCACATT
>M00285:128:000000000-BF978:1:2111:23482:10084_1:N:0:46
TGAACAAAGTCAAAGTGAAAGGCTCTACCAGTATCTCAGTTCTCAAAATATACAAATTATTTTGGAGTTTGGCAACCATG
ACACCTCTAAGGTTAAATTGGTTTTGTTAATCGACCACGAATTGTACATAAAATCCTAACATTTGTAATTTGAGATTGAA
TTTTAGCAATGCATGGAATAACTTAACAGCCAGCTGATCTGTTTCTAGCAAATTGCATAGACTGATCTTTGATAGCTAAA
GGGAATGCAGTAGCTCCAACTTTATTTAGATAGTTAGAAAGTATTGAATATACAATCTC
>M00285:128:000000000-BF978:1:2111:25131:10085_1:N:0:46
ATCAGCATTAAATATTGATTCTGCAGTTAAGGTTCCATTAGGGTATGTAAATGTGTTAATATCATTTAAAGTTCCTCTGA
TGCCCGGACTAACACTTCTCATCTGTCCTTAAGTCAGCATAAATATTACACGCACTCTAGGTATCTCAAAATTTTCAATG
TTCTTCTCCATTGTATCCTTTAAACTCCTCTCCTCCCCTGTAACTGGTGGTCCCACAGCTCGTGGTCACTTTAGTAGCCG
ACACACATTGAGTGATGGCAGGCTCCTCTATCATGTTAAGCATCAC
>M00285:128:000000000-BF978:1:2111:12317:10085_1:N:0:46
GTGGTGGGCGGGAGGGGGTGAGTGAACGAACGGGAGGGAGGACAGTGCTGGCATGAAAATAGGACAGTTGGAGAGGGAAT
GGAAAGAGAGAGGGTGAGTTAGACATAGAGGGAGAGAGGTGAGAGAGTGAGAGTGTGTGGGTGTGAAACAGAGTGTCTGT
GTGTGAGAGAGTGTGTGTGAGAGAGACTGTGAGAGAGAGAGAATGTGTGTGAGAGTGTGTGTGAGAGTGATTGTG
>M00285:128:000000000-BF978:1:2111:4243:10085_1:N:0:46
TGCAATTGTACAGAGCTCTGGTTAGACACACCTGGAGTAATGTGAGCAGTCTTGGCACCAAACACTGGGAAAGATAAACT
GACTTTGGAGAGAGTGTGTAATTACCAGAATAATAT
>M00285:128:000000000-BF978:1:2111:18545:10087_1:N:0:46
TCTATTTCCTAACTCCCGAACTTCACTCTGTAGGACCCTGTCCCTTTTTCAACCCATGTTATTTGTGCCAATATGCACCC
TCCCATTGGCAATGTTCTGCAATCACTCGGAGACATCATGGACCCTGGCACCAAGGAGGAAACACACAATCCTAGAGTCT
ATTTTGTGGTCACAGAATGTCCTGCCTGACCCTATAACTTTTGCACCTCCAATCACTATCGTCCTGTCCGCCTTCATCCT
TCCCCGCTGAGCCTCAGAGGCAGGCCCATTGTCACAGCCCTGGCTACCGCTGCCGACTTC
>M00285:128:000000000-BF978:1:2111:3796:10089_1:N:0:46
AAATTGGTTATAACGCAATTGATGGATTAGCGAACAGTATTTGCATTACATGAGTCACATAGACTACAGCGTGATCACAA
TTGGGAAAACCTGTTTAAATCTATGCTTTGAAGGTAATTACAGCCTGTTCTGCTATATGGCTTTCCATCACGCGAGGTTT
CTTAGGGAAGCAGCTATCGTGTTATAGCAGAACTGCCTGTATTCATGTTTAAATGTTCAGACAACCCGGAGTTCATTATC
AGCCACCATCATCTCATGGGACTATTCTGAAAATATTATTCAAGTTTTTTTTTCCCATTT
>M00285:128:000000000-BF978:1:2111:24905:10089_1:N:0:46
AAAATAACCATTTTTGTTCACAGGTGGGCCAACTGTTCTTGCCTACCTGGAGGGAAGGTTGGAATCATGCCACACTCCTG
AGGATCATATGGAATTACTGGCAATATTTACCCAAGTCTACATTCAGATACTAAGAGTGCACAAAGCAAGTCAATAAGTC
AAGGTCAATAGAAAGAACATTATTCATTGTCAACTGCAGATGTAAAGAGTAGTGAGCTCCCATGCAAGTCAACTGTATTC
ATGAGGGGAGGAGGACGTGAAAAAAATACGTATCACTACATCAATGCACTATTGATGAC
>M00285:128:000000000-BF978:1:2111:7421:10090_1:N:0:46
GAGGGCTTTGGTCTTCCTAGTAATTACATAGAGGAGATGTCTGCTTCTCCACAATGGAGGGACAGAGGGAGCTGAGGAGA
GATGGCAGTGAGGCAAAGCTGAGTGTCCTCAGTGGACATGTGGAGGCTGATGCAATACTTTGGGGTTATCCTGAGGGGCA
GCATGTAGATTAGTCATGGGAGGGGGCCAAGGATAGA
>M00285:128:000000000-BF978:1:2111:21004:10091_1:N:0:46
GATGACTGGCGTTGTTATTGGGCTGCGCTACCTGGACGCCTCAATCGGGTCAGTGGAATGGTGGAAAGCACTCGATTAAG
TAGCAAAAGCAGATCATTTTCAGCCGATCTCTACGGTGTGAAAATTCACTGTTAGCATCAAGCCGCCACGAGCAGGGCTC
GAAACTGCGCGGCGAAACCCCATTGGATCTCGAA
>M00285:128:000000000-BF978:1:2111:3613:10091_1:N:0:46
GAAACCTATCTAACTCTTCCTTGAAAGTGCCCAGTGTATTGGCCTCCACTGCCCTCTGAGGCAGTGCATTCCACAAATTT
ACCACCCCAATAAATGGGCCATTGGGGTGAGAAGAAGTTTCTCCTAACTTCTGTCCTAAATGGCATA
>M00285:128:000000000-BF978:1:2111:4293:10091_1:N:0:46
GAGCTCCTCAAGCATAACATTTTATGTTATTTTATAATTTTTCTTCCCATTGACACCTGCTGTCAAGCCTCTATATGTAT
GTAATTAATGCAGTGCACCTCACATACAGGTAAATGGGATGCAATGTGTGTTACACTTGGTTTGGAGACTTTTTTGATTC
ATCAGGACCTGACTTGGTTGATCTCAAACTTCAAAAACAGAGGACCAGCACAAACA
>M00285:128:000000000-BF978:1:2111:8051:10093_1:N:0:46
GACTAATGAGGGCAAACATCCCATATGCTTTCTTCACCTTATTTACCTGTGCTGCTGTCTGCAGGGATACTTGATTTGTA
CCCCAAGGTCCCTCTGTTCCTCAATGCTCCTTAGGGTCATACCATTCATTGTGTAAGTGCTACCCTTATTAATTCTCTCA
AAGTGCACCACCTCACACTTACAAGGATTAAGTTCCATCAGCCATTGCTCTGTCCATCTCACCAACTGATTAATGTCATT
ATGGAAGCTAAACTTCCTCCTCACTTTCTACACCACCACCAACTTTTGTGTCACCAGAA
>M00285:128:000000000-BF978:1:2111:11841:10094_1:N:0:46
GGTCAAACACAGGCAAATTGGACTGGCTCAGTGAGGTAACTTGGTTAGTTCAAACAAGTTGGGTCAAATGACCTGTTTCC
ATGCTGTTTAGCTCTGTGACTCTTATAATAGATGACAAACCACAGTGGACCCAGCACGAATCCATGTGGCACACCACTGA
TCACAGGCTTCCAAGTGAATAACAGCCCTCCACTACC
>M00285:128:000000000-BF978:1:2111:12258:10094_1:N:0:46
ATCCGAGGGAGAAGCAACAACTTCTGGCATGTTAACCCAAAAATGTTCAATTTTAAAATGGGGAGACATCACACCATAGT
ATACCTTCATCCTAAGGACAATTCCACAAGATACTTCTTTGACAGCAAATACTACAAAATTGTTCATAGCCTTCTTAAGA
TACAACCACTTACTAATTGTTCCGAGGAAAAGAATGTAATTTTGCATCT
>M00285:128:000000000-BF978:1:2111:16845:10094_1:N:0:46
ATCAGTGCAAGGAAATGTGAGCAACGTCTGATGTATTGTTGTCTGTTCTGAAGCAGAAAATGTTGTCACCCCGATGTTAT
TTCCCATTCTTCTTGAGACCACCCAAAAGCTTACTACACATACTGTAAAACACCAAACACCAACTATATGATTATTCATA
AATCCTAATTGTTCAGCATCTGGCTCGCTAGGTTCTGTTTCCCTTGCTTCCTTTCTCAGCAGGGCGTCATTCCAACACCC
CTTTAAATTTAATGGGACCCCATTC
>M00285:128:000000000-BF978:1:2111:14809:10094_1:N:0:46
CCAGATACATCGCAGCTTGGTGTAGCAACTGCTCTGCCCAAGACCACATAAAATTGCAGAGAGTTGTGAATGCAGCCCTG
TCTATCATAAAAACTAATCTCCCCTCCGTTGACTCTGTCTACACTTCCAGCTGCCTCAGGAAAGCAGCTAACATAACCAA
AGGCCCCTCCTACCCCAGTCATTCTCTCTTCTCCCCCCCTTGATTTGAGAAGAAAGTACAAAAACTTAAGAACACATACC
ACCAGGCTCAAGGACAGCTCCTACCCTGCTGTATAAGACTCTTGAAAGGA
>M00285:128:000000000-BF978:1:2111:27462:10098_1:N:0:46
TTGCAGCCGATTAAATTGTTGTTATTTGGACATTGTGCGAAGAGCAGGCTCTCACAAGCTGAAATGTAAAAAAGGATGGA
ATATCTGCTTTTATGAAAGCTTGAATAGGGATAAGTTTTGGCTAGGTATAGTATGTAGAGCAACCTGCTCTTCAACAACA
TGTCCAGTG
>M00285:128:000000000-BF978:1:2111:9499:10098_1:N:0:46
CCATTTGGCGAACACTGCGTTTTATAAGCTAAATCCATTGAATTTCTACTTTCTACACAAAAAGCATGGAAGAGCTACAG
CACAACAATTGTAGTGTATGTATGTCATGGTGCTAAGTCGTTTGGTAACAGTTATTTAACTGTACCAGTTACACCTTAAA
AGTTAATCGTTGAGTTCGAAACAGATTTCGTATTTGTCTAAAAGAGCGTTTTAAATGATAAATCCAT
>M00285:128:000000000-BF978:1:2111:12970:10100_1:N:0:46
TTCTTCCCCTCTGCCATCACATTTCCTAACGGTTCATGAACCCATAAATACCACTTTGTTATTCCTTTTTATTGCACTAT
TTACTTTTTTTTGTAATTTATACTAATTTTATGTCTTTGCACCGTACTGCTGCCACAAAACA
>M00285:128:000000000-BF978:1:2111:10234:10102_1:N:0:46
CATGTGGTCTGTGTAGTTCATGTCAAGAATAATCAAAAAAAATTAAGAGCTATATGCTGACTATGATGATGTCCCATCAA
CAGCTGTGTGCCATTTCCTTCCACCGTTCCCACACAGTGCCTGCAGTGTATGCCATCTATAAAATTCAGCACACTTAGTT
GTTCAGACTATTCCAATACCATCCTCCAACCTCATAATGTCTACCACCAAGTAACACAAGGGCAGGGAATGCATGGGGAC
ACTACCACGCTTCCTTCCAAC
>M00285:128:000000000-BF978:1:2111:11887:10103_1:N:0:46
ATTTATTTTCATTATTGCAATTATTATTCAATAAGTGCATTAAAAAATTTGAAGGATAAATGTTGGCCAGGACACAAGGG
AGTATGCCATCTCTTTAAAATTGTGCCATAGTGTCATACAACATGGGAATAAACTCTTCAGCCTATCGTGTCTGAGCTGA
TTGTCAAGCATCCATTTACACTAAATTTACACTAATCCTATTTTATAATCTTCCAAGGTTCCCATCAACTCCTCCCAGAC
ACTCTCAGTCACTTATCCACCAGGGGCAATTTGCAGTGACCAATATACCTGCCAACTATG
>M00285:128:000000000-BF978:1:2111:6555:10107_1:N:0:46
GCCGCATTATAGGAAGGATGTGGAAGCGTTGGAGATGGTGCAGAGGCATTTTACCAGGGTGATGCCTGGATTGGAGGGTA
TGGAATATAGAGAGAGGCTTAAGGTGCTAGGGAGAGGAGGAGGATGAGAGGGGACTTGATTGAGGTGGTTAAGATATTGA
GAGGAATAGATAGAGTTAATAGTCAGCGCCTCTTTCCCAGAGTGCAGATGCTCAAGACGAGAGATAATTGCCTTTAAGAT
AATTGGTGGAAAGTATAGGGGAGGTGTCAGAGGGAAGTTTTT
>M00285:128:000000000-BF978:1:2111:8107:10107_1:N:0:46
NNNNNNNNNNNNNNNNNNNNNNNNNNNNNNNNNNN
>M00285:128:000000000-BF978:1:2111:26459:10108_1:N:0:46
GCTAATCCCACTTCCCTGTATTTGGCCCATATGCCTCTAAAGCATTCCTATTCGTGTACCTGTCCAGATGTCTTTGAAAC
ATTGAAATCATGCCCACCTCCAGCACGTCCTCGGGCAACATGTTCCATATAACCACCTTCCTTTGTGTTAAAGTGCCCCA
CTGCTTGAAGTCCAGGTTCCTGATGAGAACCTCTGCTAAAATGGCAAATCGTTTAGTGATTTGTGTTCTCACGCACCTTT
AGAATTCATGCATGGTTGCAGTATGCAATGGTGCTGATTTGTAAGGTTTGGCACATAG
>M00285:128:000000000-BF978:1:2111:19220:10110_1:N:0:46
GATCTAACTCTTTCCTTACACATATCCCTCTATCCCACATTCCTCTATATGCCTATCCAACAATCTCTTGAACCTGTCCA
ACGTATCTGCCTCCACGACCACCCAGGTGCGCATTCCATGCTCCAACCACTCTGGGTGAAAAACATCCCTCTGACATCTC
CCCTGAACTTTCCAGCCAATACCTTAAAGCCATGCTCCCTTGTCTTGACCATCTGTGCTCTGGGAAAGAGGCGCTGGCTG
TCAACCATCTATTCCACTCA
>M00285:128:000000000-BF978:1:2111:21438:10110_1:N:0:46
GACTGGAGTCAGGATACTTCCTTGGGACCAGACACAGGCAACACAGGAAGGAAATCTTGCCTCAGAGATCTGAGTAGTAG
TCCCAACACAAACTGA
>M00285:128:000000000-BF978:1:2111:13977:10110_1:N:0:46
TAGAAATTTAGAAGCTTTGATTAATCAGTAGCAGATTGATTGTCATTGAATTCAATTTAGTTTGTACAACTAAATCACAG
CATTAAATCGCAAACAGGATCCTTATCCTAATCCTACAGAAAGTGCAGAGGCAGCAGTTTACAATTCACACTGAACATCT
AGTCCATTGCTGAGCTTGACACAGGAGTGCAGAATTTAATTCTTTTTCTTTGGACAGAGATTCTGTTCTAAAGGATTCCA
TTTCACATAATTAAAAGGCCTTAAAAAATGAAATGGTAGTTGGATAACCAGCTCTCAGC
>M00285:128:000000000-BF978:1:2111:21251:10112_1:N:0:46
TATATGGATTTTAGTAAGGCGTTCGATAAGGTTCCTCATGGCAGGCTTCTTCAGAAGGTCAGAGGTCGAGGCATCCAGGG
GAGTTTGGCTGTGTGGATCAGGAATTGGCTTTCCTGTAGAAAGCAGAGGGTTGTGGTGGAGGGAGTGCCCTCTGATTGGA
GGGCTGTGACTAGTGGTGTCCCACAGGGATCGGTTCTGGGACCTCTACTCTTTGTTATATTTATAGATGACTTAGACGAA
GGAGTGGAAGAATGGGTTGGTATGTTTGCGGATGACACCAAGATCAGCGGTGTGGTCGAT
>M00285:128:000000000-BF978:1:2111:13740:10113_1:N:0:46
GAGAGTTATGGGAATACCCAGTAATTTCTAGTGTAGGGACATGTTCGGCACAGCTTTGTGGGCCGAGGGGCCTGAATTGT
GCTGTAGTTTTTCTATGTCCTATGTTCTATGAAAATCTGATTATTGGACCAGTTCGTTGTCTTGCCCTGGCTCATTACTA
CCACATATCATTCCACATTTAAATTATTCAGACCATGTAATTTAGTCGATGTACATGGATCTACAGCATGTTTATTCCAG
TCTTTTGACAGTGATCACG
>M00285:128:000000000-BF978:1:2111:26993:10114_1:N:0:46
AGACAATCCTTCCAAGCGAGGCAGCGCTTCTCCTGTGAGTCCAAGGGTGTCACTTATTGCATCTTGTGCTCCTGGTGCAG
TCTCCTGTACATCGGTGAGACCTGATGCAGATTGGGTGTCCACTTCGTTGAGCATCTTTGGTCCATCCACTACAACAGCC
AGGACCTCCTGATGACCAACCACTTTAATTCCGCTTCCCACTCCCACACTGACATGTTGATCCAT
>M00285:128:000000000-BF978:1:2111:16676:10115_1:N:0:46
ATAAACGTTCTATGTTGACACATAGAAGCAAGTAATGTTCAGGACTTTATAAACAAATGCTCTCCATATTAACAGGGACC
ATATGAGCGTCCTGAAATGCTGGGTAAAATCAGTACATTTTCAATTATTCGCTTTGGAAGGAAGAAAGAGAAAGCAAATT
ATTATTTAAAT
>M00285:128:000000000-BF978:1:2111:22038:10115_1:N:0:46
TGATCCACACTTCCCTGTTAACCCACACCTGACTATTGTCATGAGTCTCTGATATTTTGCTTCATTAGCTGGACAACAGT
GTTTGCATGACAAAGGTGTGTAAAAGCCAGTTCATTGTGCTCGACGCCTTGGATCTCAGACCCTGCTGAATGTTTTTCCA
GTGTCTCTACAAGCTAGGAGTGGTGGTGGAGGC
>M00285:128:000000000-BF978:1:2111:22118:10117_1:N:0:46
AAGCCCCGTGTTTGTGTTGGATTGGAATGATTTTATTGCTGGGATGTCACAGTACGGATCTAAGAGGATGTCTGAGGTCT
GTCCCCTCCTGCTCCCACTCCATGCCCCTCACCTCCCTCCTCCCAACCCCAGCCTGTGGGTGGGTCAGGACCCACCCCAC
CCGTTCCCCCTGCAGCAGGACAGGGCCCTGTGCAGTCCCCCGCCGTGAGTTACGGACGGTCTGGGTGCGAGGGAGTGGAC
AGGGAGGCTAAGGCTACCCCACAACGAAGCAGGGGGTAAACCCACCCCCCCCCCAGAGCC
>M00285:128:000000000-BF978:1:2111:26559:10117_1:N:0:46
CTGTTAGGGGGTCTATATATAACTGCAATTAGCGTTGTAACAGACACTGGGAGAAAGGAGAACCTATTGGTTACAGAGCT
TTGGGAACTTGGGTCTGAGTCACCTGTTCCTGACAAATTTGCTGTAATTAATGCACATCTTGCATTACTCATTTACAGTA
AAGTTCTGGTGGTCTGGCGCACTCAGACTTGCCAAAATTCACGTTTTTAATGTATTATACACAGTGTTAAAGTGAACCCA
GAATGTTTAAAGGGAGTATGAGATCGAAGAGCCACGTCTGAACTCCAGTCACTCCGCGA
>M00285:128:000000000-BF978:1:2111:7553:10122_1:N:0:46
AACATAGAACACTACGTTCAACCCACGATGTTGTGCCAACATTTTATCCTGCTCTAAGATCTATCTAACCCTTCCCTCCC
ACATAACCCTCTATTTCTTTATCATTCATGATGCTAGCTAAGAGTCTCTTAAATGTCCCTAATGTATCTGCCCCCACAAC
CTCTGCCGGCAGTGCGTTCCACACACCCAGCACTCTCAATGTAAAAAAAAATTACCCCTCGTATCCCCCTTATATCTTCC
TCCAGTCACCTTAAAATTACATCCCCTCGT
>M00285:128:000000000-BF978:1:2111:10639:10123_1:N:0:46
GGTCTGAACACACAACCTTCTGATGGACTGGACATAAATCAGCAACAGAGACTCTGATATAGTATAACTGGATACAATGA
TTATCCTTATCTGATTAACAGCAGTTTTCATGAAGAGCTGTAACTTTGAATACTACACTATTACTGTAACAAAACATAAA
CATTTTACTTGACAGTTTTGCTTCTGCCAATGATCTTCCTTCCATTGTAAGGTCAGCAGTGTGGATGTTCAATTCC
>M00285:128:000000000-BF978:1:2111:7244:10123_1:N:0:46
GGGTGGTAAATAAGGCAGACAAGTTGGAAAGCCATGTTGCAGTTGGATAAAACTTTGGTGAGAGAGGTGATGAGGAACCT
GGTTGAAATAAGGGAGAGGAAGCAAGAGAGGATGTTGTAAATGTTACACGAGTCATCGACAGAGAACATTACAGCAGAGG
AACAGGCCCTTTGGCCCACGTGTCAGTGCCGACCACGATGCCAATCCAAACGACTCCCACTTGCCTGCCCATGGGTCACA
TCCCTCCGTTCCCTGCCTGTTCATGTGTCTGTCTAAATGCCTCTTACACATTGCTATTGT
>M00285:128:000000000-BF978:1:2111:23265:10124_1:N:0:46
AGAAACTGCAGAGAGTTCCTGAACACAGCTAAGCACATCACAGAAACCAGCCTCCCCTCCGTGGACTCTGTCTATACTTC
TCGCTGCCTCCGTAAAGCAGCCAGCATAATTAAAGACCCCACGCACCCCAGACATTCCCTCTTCTCCCCTTTCCTATCAG
CAGATGATAGAAAAGCCTGAAAGCACGTACCACCACGCTCAAGGACAACTGCTATTCTACTGTT
>M00285:128:000000000-BF978:1:2111:21744:10127_1:N:0:46
GCTGAGCCCAGAGTGATTTAGATGCTAAATCACTGGAGTCATTTAAAAATGACACAATTGCATTTTTGAACGAGCAGGGA
ATTGAAGGCTGTGGGGAACTGCACAGAGAAGATCTGAAGCCTAGGCTTATCAGCCATTCTCATATTGAATGATGGGACCA
GTTAATAGGGCCAAATAGTCTATTCCTGCTATTTTCTTGTGTTCCTGTGTAACATCTGTGTGCAGTGAT
>M00285:128:000000000-BF978:1:2111:16077:10127_1:N:0:46
CCCTTTCTTTAGCATTGAAAGCTGTAGGTTGAGTGTTTTCTGTGATCTCAGTAAAATAATTGATCCAACTGTCCAAATCT
GGACCAATATCATTGAACAAGGTTTCAGCCTCTATTATTCTCATTTCTGCAGTTCTTGAAAAGAAAGAAATTCATGTAAA
TAAAGTACATGTATTCTTATTGCACAGCTATTTATCAGTATTGCGGCTACTATACTAGGGCTACAGAGGGAAATAATTAT
GATAAAAAAATATCATTATTATGTCAAACCATCTGGCCACAAAATATGAATGAGCTTTA
>M00285:128:000000000-BF978:1:2111:5568:10128_1:N:0:46
CCAGTTCTGATACAAACAGAATGAGTTACCGAGCATTGAATTTACTATGGGGTCTGGAAGCCCTTTTCCTCTTATTCACG
ATTCACTTGCACTTCTTCCCATCCACTCACTGCATTGGTTGTTCACAGTGTGGCCTCCTCTACACCATAGGAACCAAACA
CAGGTTGGGCCACCACTCTGTGGGGAACCCGTGTTCAGTCCGCAGGAGCGACCCTGAGCTCCCGGT
>M00285:128:000000000-BF978:1:2111:9020:10128_1:N:0:46
CCGAGTCGATTGGTAACAGCTATTTGAGAAAACATCTTAAACCTGAATAGTTAATTGCTGATATATCAAAAGAAAGTCAA
TTTGGCAGAAAGAGTGTTTAGAAGCAACATAGATTGATTTAACACTTTCTACACAAAGCCTATGTAGGAACTTGATAAAA
ACAATTTCAATACATGTTTCACGTGGTGCTGAGTCGATTGGTAATATCTATTTGAGTGTA
>M00285:128:000000000-BF978:1:2111:26802:10130_1:N:0:46
CTTGGATACTTTCCATCTGGATTTTTAAAAATCTAACTTATTCTTGCAGAATATTTTGCAACTCCCCGAGAGGGAAAGAT
TTAAGTATTTGGAAAAGTTGACTGAAATTTCATTCTTTTATTTTATTATATTACGTTTTCTGTGCCAGCAGAAAATAAAA
GTACCATGTTGTCCACTCACCATGA
>M00285:128:000000000-BF978:1:2111:25325:10131_1:N:0:46
CGCAAAATCCAGGCCTACAAGAAACACTGAAGGAGTGCTGCACTGTCTGAGAGAATGAACCACAGCTCCACCTTGTATGT
GGGATGGACATTATGAGCATGCATATCTATTCAAGGATGGGTGTCCCACATCAATATTTGTCTGAAAGCAACTAGTAAGG
CAAATGCTACATGGGTCTTTATTGTAAGATGATTAGAACCCAAATATAAAGGCATCCAACTGCAATTATACAGAGCCTAA
GCAAAACTGTGACTGGAATATTGTGCGCAATCCATTCTCCCTGCCCAAGGAAGGAGACGC
>M00285:128:000000000-BF978:1:2111:22479:10131_1:N:0:46
AGGAAGGCACCGAATATTTCATCAGGAATTGCTGCGTTTGATCTAAGAGAAACATTGGCCAGGGTTCTATATGAATAATG
ATCAGTGTTTGGCATTATTCCTGAAATTCACAGCAACATTGACCTTTCCACACAGGCTTAGCACAGTTATCTCAAAGATC
CTAACAGTAATTCAGCCCCACTGGCTGTTTAAAACGTTCTCCAATAAAGGAGCAGAAGTAGGCCATTCTGCCCCTCAATC
CTACCCTGCCATTCAATATAATCATGTTTGATTTGCCCCAGCCCTCATCTCCTCTGTGCC
>M00285:128:000000000-BF978:1:2111:23850:10132_1:N:0:46
CCTTTCAACTGGCGCTTGCGGACCTAGACAATGAACACCGTGTCACTTTCAAGGTTAGGTTGCGATTTATCGGGCAGTGG
GAAAACAGTCCCTCTTGTGTTCATTCATCTCATTACTAGAGCTTCCATGACACTGTACACCCTGCCACTTTTTTTTGGCC
CACGGGTTCATTATCTTGGTTTGCTCCACTCGC
>M00285:128:000000000-BF978:1:2111:13586:10133_1:N:0:46
AGCAGCACTTGAAAGCCTCTTGCAGCATTCTCAAAGCAAAGTGAATAAATATATGCATTTTTAAAGAATAAAAACCGATA
AGCTCTCAGGGTGTTCCTTTTACATCAAAAAATAACCTAACCATAAGGTCTCGCTTTCTTCCAAAGCGAAACCTTGACCT
AGATTTTGAATGGATATAAGTCTTACCACTGTGCTGTGCCCATTACAATTTAAATTTTTTTTAGGAAACGTACCTTTGAA
AATTGAGATGAT
>M00285:128:000000000-BF978:1:2111:8542:10134_1:N:0:46
TCTTATCTCTTCCACTGAAGTCCAAAACCTACTCCTTTGATGTCAAATCATGTTAGGTGACAAATGAAATTCCTCGTAAA
TTCCCAAATGAAATTCATTCTCACATACTGCGATCGCTATGACTTCAAAGCCTTTGGAGTCATAGCGATCGCAGTATGTG
AGAATGGAAGAGTTTTTCTAGCTCATGTCAAACAATCAGCAACTTTACCAGACTGACTTGTTTATCTTTGTATTTACCAA
GTATTGGTACTGGTTTATTATTGCCACTTGTACCAAGGTACAATGAAAAACTTGTCTTGC
>M00285:128:000000000-BF978:1:2111:17786:10135_1:N:0:46
AAAAATGGTGGTATGGTCTTGCCTAACGTTAGTTTACACGATTGGCCAATCAATATCAGATATTATTTTTAATACAATAA
TCAGATGTTATCCAATGTCCCAAATGGGTCCACCATGAGCAACAATCAGTACCCGGATTTTCTTTAAGTTCTATTTTAGG
AGCTTCACTCCCTTTTGCAATCATCAAATTCAGTAAACATCTGACTAACCCAATAGAAAAACATAAACTATTAATAT
>M00285:128:000000000-BF978:1:2111:4635:10135_1:N:0:46
TGTCAGCTTGTGGGAAGTGGGGTAATTATCACTCCTGTGTTTGCTGTTCTCTTTATTGGAGATCCAGCCTCACCAGAAAC
TGCAACCGTGATCTGGCCTACGTCCTCATTACCTTCGTTAGCTCCACTAGCAGTGATTGCGGTGCATCCTTTATTCACAT
TGAATACAGAAAAGTGCAGCACACGATATTGTGCCTAAT
>M00285:128:000000000-BF978:1:2111:22317:10138_1:N:0:46
ACTCTGACTGACGAGATTAAAGAAATTGATAAAAAATATTCTGATACTCCAAACTTTGAGCTTTTTAAAAAGAGAACAGA
GCTTCAATTACAACACAATTTATTATTAACATCTTCAGTTGAAAATCTAGTGCTTAAAAATAAAACTCAATTTTATATA
>M00285:128:000000000-BF978:1:2111:6439:10138_1:N:0:46
TTGTCTTTAATCAAAAAAGCCTTGGGATTCTCCTTAACCCTACCAGCCAGTGCCTTTTCATGTCCTCTTCTAGCTCTCCT
CAGCCCTTCCTTAAGTTCCTTCCTTGCTACTCTATATTCCTCACAGTCCCTGTCTGAGTCTTGTTGCTTACACCTTATGA
ATGTTGCCGTCTTCTTCCTAACCAGTTGTTCCACCTCTCTTGTCACTCATGGTTCCTTCCCCCGCC
>M00285:128:000000000-BF978:1:2111:20623:10139_1:N:0:46
ATAATCACATCTTTCCTGTAATGTGGTGACCAGAACTGTACACAGTAATCAAGCTGTGGCCTAACTAGTAATACAGTCTT
ATTTTAACCTCTTTGTTCTTATATTTTATGCCTTGAGTAATAAAGGAAAGCATCCCGAATGTCGTTTTAGCCACCTTATT
GACCTATTTTGCTACCTTTAAGAATCTGTGGAAGTATGCTCCAAGGA
>M00285:128:000000000-BF978:1:2111:3902:10139_1:N:0:46
CCAATCTCTTTAATGATTTAGCTACTTTAGGTTTCTAAAATTTCAGTCTGTTTCAGCTGGTGACAGCTATGGCCTGTCCA
TTGCTTTAGAGACAACTGCTCAATTAGCAGATATGTGGTTACAAGGACCTGGAGTATAGATACAACTAAAATACTTTATT
TATGAATCATGTATTGATATCAGACTCCCACAGCCAATGAAGTTCTTAACTACAAAGACTACTGTAATGTAGGAAACAAC
AAC
>M00285:128:000000000-BF978:1:2111:6107:10139_1:N:0:46
TGCTTCAAGAAGGCAGCATCTATTATCAAAGATCTCCACCATCTGGACCATACCATCTTCTCACAGCTACCATCCCTCCC
CACCACTGGAAGTATCCACAAGTGGTGCTGCTTCAAGAAGGCAGCATCTATTATCAAAGATCTCCACCATCTGGACCATA
CCATCTTCTCTCATCAGGCAAGATGAGCATGAGCCAGAAGACCCACACCAGCAGTTCAAGACAGTTACATCCCTTTAACC
ATTCTGTTCACAAACCAACCTGCACAGCCCTAATTATTACCTTGTAGCAACTTACCTGC
>M00285:128:000000000-BF978:1:2111:19297:10139_1:N:0:46
GTAAAAGTCTTTTTAGGTATGTAAAGAAAAAGAAGTTAGTTAGGAACAATGTCGGGCCCTTGAGGACTGAATCGGGTGAG
ATAATTACGGAAAACAGGGAGATTGCGGATGAATTTAATAAGTACTTTGGATCTGT
>M00285:128:000000000-BF978:1:2111:21237:10141_1:N:0:46
GCAGCTCCACCTCACAGCTCAGCAGGGGCAGGAGGTGGTATCCAGACAGGAATCCTGTAGGTTGTGGAAAAAGAACTGCA
GATGCTGGAAATCTGAAATAAGCAATAAATGGTTCTGATGAAGGGTCTCAGACTGGCAACATTATCTGTTTCTCTTTCCA
CAGACGTTGCCTGACC
>M00285:128:000000000-BF978:1:2111:19131:10142_1:N:0:46
ATCTTAATCGAGAGATGAATATTGGTTACTAGGACGTACTGCCCATTTTGTTCTACTCATGCCTCGGGTTAAATCACATC
CTTCAGAAAGGACCTCTATTTAATACCTCATCCAAAAATCAGCACCTTTAACAGTGCATCAGTCCTGGACCACAACAGAT
TG
>M00285:128:000000000-BF978:1:2111:28420:10144_1:N:0:46
TGGCATTACATATATATTTAAAGATTTAAAATCTATAGTGATGAATTGGAAATTTATAACAAGATTATAAGGTAGTCATC
ATTTTTTTTATAAACATTCTTCAATTCAAATCAAAAGAGACAAATACTATCAACCAAAGCCAAGAGACAAGCCAT
>M00285:128:000000000-BF978:1:2111:19795:10149_1:N:0:46
CCCTCTAATTCAGGCAGCATCCTGATAAATCTCTTCTGCACCCTCTCCAAAGCCTCCACATCCTTCCAATAATGGGGCGA
CCAGAACTGAATGCAATACTCCAGATGCGGCCTCACTATAGTTTTATAAAGCTGCAGTGTAACTTCCTGAACTCAATTCC
TCAACTAATAAAGGCAAGCATGCCGTACGCCTTCTTTATTACCCTATC
>M00285:128:000000000-BF978:1:2111:28161:10150_1:N:0:46
CAGTTTGCAGTCCTGATGGCTTGCGGAATGAAGCTATTGTTCAGCCTGGACGTTCTTGCCCTGATACATTTAAGCCTCCT
CCCTGATGGCAAAATTGTGAAGAGGTGGTGGGAGGGGTGAGAAGGTCGGCCATTATGCCTTTGGTCTCCCTCACGCAACG
GTCTTTGTATATGTCTGCGAGGGATGAAAGCGAGACACTTATGATCCACTCCGCAGCCCTAACTATCTTCTGGAGAGACT
TCCGCCCAGCA
>M00285:128:000000000-BF978:1:2111:24509:10151_1:N:0:46
GTGAATTGTGTTACACAAGGTACTCGTTGAATAACTATCCTCCCTGTTGCTGTTTGTGGAAAGCACAGTTTAGTTTTTAA
TGATGCAGTTGTTAAACAAACAGAATCAACCTACTCAAAAGCATCATGCACTTAATTTGGTGATTTTTATTTTCTGCACT
GGAATAAAATTGCAAGTTCCTGACCATACAGGTTTAATGGGAAGCTGTTGTTTTAACTAATATGAAAACAGAAAATGCTG
GAAACACTCAGCAGGTCAGG
>M00285:128:000000000-BF978:1:2111:27033:10152_1:N:0:46
GTGGTGCGTTCCATGGTGCACACATAAAACAAACTAGTGGAGAAACTCAGCGGGTCAGGCTGCATCTGCGGAGGCAAAGG
GATGGCCGAATTTCGGGTCGAGTCCTTGCATCAGGACTTCAGATGCTGCTTGACCCATTGAGTTCCTCCAGCAGTTTGTC
TTTTTGTTCCAGATTCCAGCATCTGCAGGCTCCGGGGCCTCTGACTTGCGATAAGCTTAGCGCCATGTGCAGGCTTTTAA
AAGGAACTGGAAGTTACTGACGGGGTGGAAG
>M00285:128:000000000-BF978:1:2111:8242:10154_1:N:0:46
CTTTTAAAATTTCTTTTGTATAATTTTGATTATTTTGAGTTAATTATTTATGTTAAAATATTTTGTTCTTCTCTAGCTAA
CACAACTAGAATATTTGAAGGAACCAGGATTATAAAAACAAGAATGGTAAGTATAGAAATTAAACTTAAATGTTCAAAAT
GCATAATTTGAAATGTTTCTTTCTAAGACCAAATGACATCCAATCTCCATTCATGAAGGAAAAATGGGAGGAATTTGTAA
CATCAC
>M00285:128:000000000-BF978:1:2111:11051:10155_1:N:0:46
CCTGTTCTGGTACATTTTCTCCCTGGCGCATGTGGCACTGTTTGTAACAAGGTTCAGCTACAGTGATGACTTGCAGTCTT
CTGTTGGGGCACTCTTCATTGGCACATATAACGTGGTCTTTGTAATTGTTCTGACTAA
>M00285:128:000000000-BF978:1:2111:18880:10155_1:N:0:46
GACGGCTTGCGGGAAGAAGCTGTTACACAGCCTGGTCGTTCTCACCCTGAGATGCATTTGAGCCTCCTTCCCGACGTGTG
GAGAGATGATGGGAGGGGGTGAGAAGGATCCGACATTAGATTTTCGGCCTTCCTAGCGCGTTGGCCCGTGTGTATGTCTG
CGATGGAGGGAAGAGAGACACCTATGATCTTCTCCGCTGCCCTAACTATCCTCTGGAGGGACTTCCGTCCAGCAGCTGAG
CAGCTCCCATACCAGACAGTGATGCAGTGAGTCAGGATGCTCTCGATGGTCCCTCTATA
>M00285:128:000000000-BF978:1:2111:19135:10156_1:N:0:46
ATGAAAAGGCTTACGTCTGGTTAGTGTCTGTCGACACTTGGACTGTACTCGTTGGAGTACAGAAGAATGAGAGGAGACCT
AATAGAAATGTACAAGATGTTGAAAGGAATGGACAAAGTGAATGTGGTCAAGCTGTTTCCCTTGGTGGGGGAGTCCAGGA
CTAGATGGCACAACCTTAGAATTAGAGGTTGCAGGTTTAAAACAGAGATAAGGAGGAATTTCTTTAGCCAG
>M00285:128:000000000-BF978:1:2111:28819:10157_1:N:0:46
TGATGATGCCAGGCTCAAAAGAACACCCCACAAACACTTGATTTTCAAATTTGTTATTGACTTGGTTCACTCTGTTGTTG
TGCCGGTCTTCAGCTTGCTCCTTCCAGAGTTCAAGTAAGTTGTCAGTACTGT
>M00285:128:000000000-BF978:1:2111:19886:10157_1:N:0:46
AACAATCTCTTTAACCTGTTCGTCGTATCTGCCTCTACTACCTCACCAGGCAGCGCATTTCATGCGCCAACCACTCCCTG
GGTGTAAGTCCTCCCTCTGACATCTCCCCTAAACTTTCCACCCAATATCTTATAGCCATGCCCTCTCGTCTTGTTCATCT
GCGCTTTGGGAAAGAGGTGCTGGCTATCAACTCTATCTTTCCTCTCAATATCGTATACACCTCTATC
>M00285:128:000000000-BF978:1:2111:25045:10157_1:N:0:46
GCTTTCAATTGGTTGGCCAATAATTTACCAGCCTTATCGCCATGTATATAAAATTGACTTTTATTTTTAAACAGCAGATT
TTCAACTGAAGATGTTAATTATAAATTATGTTGTAATTGAATCTCTGTTCTCTTTTGAAAAAGCTCAGAGTTTGGCGTAT
CAGAATATTTTTTATCAATTTCTTTAATCTCGTCAGTCAGACTATGTATTTCATTACTCATTCGTTTTTTAAATCCAACG
GAATATGAAATAATTTGACCACGAATATATGCTTTAAAGGTATCCCATATTGTCCCACT
>M00285:128:000000000-BF978:1:2111:25531:10158_1:N:0:46
ATGCTCAGATTTCCAGAATGCATTTGAAAAAATGCCGCATCAAAAGTTATTGTGGAAAATAAAAGCTCATGGTGTAGGAG
GTGACATATTGGTGTGGATAGAAGACTGGCTGGCTAACAGGAAACATAGAGTAAGCACAAAAAGGTCTTTATCAAGTTGG
CAAGATGTAGAGGATAATGTGCCACAGGAATCATTGCTGGGAGCTCAACATTTTACAGTTTATATAAATGACTTGATATG
CTATGTTTTCTAATTTGGTGATGTCACAGAGATATGTCAGAGAATAGGTTGTGAAAAGG
>M00285:128:000000000-BF978:1:2111:21144:10162_1:N:0:46
TTTGAAGTCTGCAGAACAAAAATAATTCGTAGTTACTCTGGTAACAGGGCTGGATTTCTACTGGGATTCATCTCAGGAGA
TGTGGACCTCACCAGCAGGACTGCATTTATTATCCATTCCTCGTTCAGGAAGATGGCAGTGAGCTGCATTTTGTTTTGGC
CCTTCTGGTGAAGGTGTCCCACAGCTGGGCGAGGAGTTCAAGGATTTAGGACCCAGCATCGCTGAAGAAGGCAATGTAAA
TTGGGATGGTATGTGACTTGGTGGGCAACCTGCAAGTGGTGGTGCTCCCTTCCATCTTGG
>M00285:128:000000000-BF978:1:2111:15631:10165_1:N:0:46
TGCTAGCACACTCTCCAACAATAAAGGTCCACAATGAAAATCATGGAAACATGGGCCATTTTCCACAGTTCAGGAAACAC
CCCCCTGCAGAGATGGACATCAATGATGAAATTCATCAGCACTTTTGGTGCCTAAGGAAAACAATGGCCAAATATTAAGA
CCTCAAACCCAGCAGATCATTAGTTCATGATCTCTGAAGTCATCCAACTTCCACCTCCTTGGGCACTTCAAAGCACAAGA
GAGGTACCACCAATGATGTCTTCACATTGCTCCAAATCATCTGACAAGATAAGCAAATCT
>M00285:128:000000000-BF978:1:2111:13001:10166_1:N:0:46
CAAAAGCACCTGCTTTCCAGTACAGGTTATTGACAAAGTGGACTCCACCTGATTGCTCCAAAAATCCATACATGGATTGC
AGTGATAGACACATCTATTATTCTTCATCCATTAATACAGGGACCAGCAGCCAGTGTCTCTCTC
>M00285:128:000000000-BF978:1:2111:10639:10166_1:N:0:46
CAATTAGAAGGCAGCATAAACTTTGCATGTTGCCTGCCGCCGGGTTACACAGGTGTGGATTCATTGTCCAGTGCAATTCT
TGCACTTGCTTTTGCCTCCTATGCAGCTAATCCTACAAGTTAGTCATAAAACACTAAATGCTTCAGAGCAAGTACCTCCA
TTACAATAACAGCTTCAGAAGGGCTGACGATGAAACAACAATAATTCCGAAGCTCTTCAATTTGGTAGCCTGGAACAAGA
AGGGTATGTGCAATTTACATTTGATCATTCTCCATTTCCTTCCAGCTAAGTGCAGTTT
>M00285:128:000000000-BF978:1:2111:7544:10168_1:N:0:46
TTAGTAAGGTTAGTAAGTTTGTGGATGACACAAAAGTTGGAGGGGTTGCAGACAGTGTGAAAGGTTGTCATGGTTACAAC
AGGATATAGGCAGGATGCAGAGTTGGGTGGAGAAGTGGTGGATGAAGTTCAATCTGGTGAAGAGTGAAGTGATGCACTTT
GGAAGAACAAACATGGGGTTAATGGCAGGATTCTGAGCAGTATGGAGGAACAGAGGGATCTTGGAGTCCAAGTCCAAGAG
GGGGTGGTTGAGAAGGCATATGGTGTGCTGGCCTTCATTAGTCAGGGG
>M00285:128:000000000-BF978:1:2111:8850:10169_1:N:0:46
CACAGATGAATTTCAACTGCTAGCATTTACAACCCTGGCTCATAAATCAAACATGTCCACTTGGCTATATTAGGATGCTG
TTGCTGCCAATGATAGGTTGGTCTTGTGGAGACATAAAGGAATCATAGCTGCATTTTAAAAACCATTTCTTATGATTTCC
CATGTCACCCAATCTAAAGCAAATATATTTTTACAATTATAAAACAGAAGAATGTTATGAATGATATAATAAAAATAATG
TTGAAAAATATGAGAAATAACAAGGATGACAGATTGGTTACCCAGGTGACAGATGTCAGG
>M00285:128:000000000-BF978:1:2111:13779:10169_1:N:0:46
GCTGTCAACACAATTCAGTAATAATGAGAAGAACTGCTAGCATTACCATTAATAAAAATACTGTGAAACTTAAAAATGCA
TTTGATTAAAGGGTGCATTTTTTAATCACACCTGCAAAACACTTTATAGAACTTCCTGTTGTGAGGTGTTGCTTAAGGAT
AAGTTTCCTTAGTTTACAATATGCTGACTTTT
>M00285:128:000000000-BF978:1:2111:12578:10170_1:N:0:46
GCATCAGTTTCCAATGAATGTATATTCATTGGGAAATACTGCTTTGAATGTCTGCCCTTGTTCAGCTCCAACAAACACAA
AATGCTGGAGGGCAATCAGCATCTGTGGAAAGTGAAACCAGTTAATGTTTCAGGTTAGGGACCCTTCTGGGGAGAGTGGA
GAGGTTACAGCTTTTGAAGCAGAGTTGAGGGGGAGGGAGAGTGAGGTACACGACAAAAACCTACATGACTAAGACAGCTC
AGTTGATAAAGATAATAAGTACTAACTGCAAAACCAAGGAACAGGTTGTGGACTTTAGG
>M00285:128:000000000-BF978:1:2111:12117:10170_1:N:0:46
CCTTTTAGCGTTACATTTTCTGAGGGGCATCCCTACTAAAGCGTTGAGGGTTAATTAGACAGGTATCGGGAGCTTTCTTC
AGGCCCAGACGAGCTGCTGGAGTTGGAAGCACTGTGGAGTTCCTGACCCAGTGTCCCCACCTCAGCACGATGTGAACTGG
TCAAGGAACAAATCACATCACCTCTTACATCATTTCCAGGAAGCTCTGCTTTCATTTCCTGCCACAATCCACACTCTTCC
AAGCCTTTTGGTTTGTATTTCTTGCTCCTTTTTACTTCTTTAATCCTATCTCCATCCTTC
>M00285:128:000000000-BF978:1:2111:25208:10171_1:N:0:46
GCATTATGGTTGCATTGTGCCTTGGCATCTATGAAATCCACAGCAGTTACTTGCTTTGGTTGCTCTGACCCAAAATTATG
ACCTCAACTATCAAAACTGACAACATCATCCTGTTCAGCGATTCCCTTCAAGTCGCACACCATTGCTATTCCTTCACTGT
CAGTTCTGAATCCTGGAACCTTTTGCTCAACAACACTGCAGACGAATTAGGTAGGGATTCAAGTGCAAGCTCAC
>M00285:128:000000000-BF978:1:2111:29205:10172_1:N:0:46
TGTCACATGTACTGAGGTACAGTGAAAAGCTTTTGTTTACATGCCATCCAGACAGATCATTCCATACATGACTACATTGT
GGTAGTACAAAAAGGGGGGGAAAAACAGAATGCAGAATATGGTGTTACAGTTAGAGAGAAAGTACAGCGCAGATAGACAA
ATAATTCCTCGGGCACCATCACACTGAGCACTGGCTCACATCAGCGTTGTGTGCTCACCACGCTCC
>M00285:128:000000000-BF978:1:2111:24462:10172_1:N:0:46
CCGAGACAACGCGTTACCGGCGGGAGAACTCGATAACCGGGACAATTCATTCACCTCACGACAATTCGATAACCGCAGCA
ACTCTGAAACCGGAACAATTCACGGACCCCGGGCAATTGGCGAAGCGCGGGACAACTGGCCAACGGTCAAAAGTCGGTTT
GCACAGCAACCCTTCAACCGGGACAATTCATTAAGCGCCGGGCAATTGGCGCAGCCCGGGACAACTGGAGAACCGTGAAA
ACTCGG
>M00285:128:000000000-BF978:1:2111:27350:10173_1:N:0:46
ATCTCTGTCAATCTCCCCCAACCCATTTCATCCTCCGTCTGCCTCTTTCCACCTCTCTCCTCCCTCTCTCTGCCTCCTCT
CTCTCTCCCCCTTCCTTTCTTCTATCTCCCATTCTCTCTCTTTTGCCCTCAGATTTATTTAATTAAGACTACAACCCCAA
GATGGGGAACTGGTAACATAACAGTTAAACTACTGCATGTAATCCAGAGGTAGTATGAGTGATCAGGCGACAAAGCAGCT
GAGGAATTTAAATTTGGTTAACTAAATAAATGTGATCAACTCCTGAGTGATTTGGATTTT
>M00285:128:000000000-BF978:1:2111:24720:10175_1:N:0:46
TTATTTAGTTACACTTCTGGCTTTTTTTTGTCTTCTACAACTTTCTTTCACAACAATAAGTATTTACTTTGGAATAATGT
TTGTGCCTCCCCTTTGTGTACTTTAATATTTTGTGTTACTGTCTGCAAATGGCAGAGACAGCATACAAAATAGCAGAAGT
AGACCACTTGGCTTCTCAAGCATGTCTTTTTTAATAAGAACATAG
>M00285:128:000000000-BF978:1:2111:3325:10177_1:N:0:46
GGGCTTATGAATACTGAGGAGAATATAAAGAGTCTTCAAGGGGATATAGATAAGCTGAATGAGTGTGCAAGGATGTACCA
GATGCAATACTACATAGAAAAATGTGAAATTAGCCACTTGGTGCATAAAACAGAAAAGCAGTGTATTTTGTAAATGATGA
GAGATTGGATAGTGTCAATGTAGAAGTGTACATTTATCACTGAAAGCTAACATGCAGGTGAAACAAACAATAAGGGAAGC
ACATAAAACTCTGACCTTCATAAAACATAGAACGT
>M00285:128:000000000-BF978:1:2111:4172:10179_1:N:0:46
TTAATGATTTAGAGGAAGGCATTGAGAATAGCATTAGCAAATTTGCTGACGATACAAAGTTGGGTGGGAGTGCGACAAGT
GTAGAGGAAGTAAGGAAAATTCAAAGGGACTTGGATAGGTTGGGTGAATCGGTGGAAACTTGGCAGATGAAGTTTAATGT
GGAAAAGTGTGAGGTTATTCACTTTGGGAACAGGAACGGGAAGGCGAATTATTTTCTGAATGGTGTGGAGCTTGGCAAGG
TGGAAAAACAAAGGGATTTAGGATTATGTGTGCATCATTCACTGAAAGTGAAT
>M00285:128:000000000-BF978:1:2111:9566:10181_1:N:0:46
AAATTTCTTTTCCTTCCTACTGTCAAACTTCCTTTGAGACACTGAAACTCACCTTTCACCAAGGGTTTGATCATTGTTCT
TGTATCTCTTTATCTGGCTAGGAATCAAATCTTGTCTGACAAACTCCATGAAGCACCTTGGGATGGTTAATTATGTAAAA
GGTGCTATATAAACGGAAGCTGTTATTGCTAGATTTTATGGTTTAGTTTTATTTCTACATTACACTCTTGAATTTCTG
>M00285:128:000000000-BF978:1:2111:25757:10182_1:N:0:46
GATCTACACTCTTTCCCTACACGACGCTCTTCCGATCTGGACTACACTCTTTCCCTACACGACGCTCTTCCGACCTAAAC
AGCACTCTTGCCCTATAGGACCCCCGTCGGATAACAGGGGAAGGCGCTTGCTGCCAGGGATGTTAAAGACATTGGCATGA
ATGTCGTTGAAAACCAACCACGATTCGTTCAAAACACTCAACAGAGAGAACTATATTATGCACATTCCATCCAAACTCCA
ACTTACAATCTTCTATTGTTTGATAAATAACTCACACCTTCCTATTTTAAGGAAGCGTC
>M00285:128:000000000-BF978:1:2111:15502:10183_1:N:0:46
CCCTCTGCCTTCTACAGGAAAGCCAATTTCTTATCCACGCAGCCAATCTCCCCTGGATACCTCGACCTCTGACCTTCTGA
AGAAGCCTGCCATGAGGAACCTTATCGAACGCCTTACTAAAATCCATATACACTACATCCACTGCCATGCCCTCATCAAG
CTTCCTCGTCACCTCCTCAAAGAACTCAATCAAGCTCGTGAGGCAAGATCTTCCCTTCACAAATCCTGCTGCAATTCCAC
AGGGAGACTGAAAGGATTCGTGAGAAACATAGTGGGCTATGTGGCCCATTCTACCAGCTT
>M00285:128:000000000-BF978:1:2111:7381:10187_1:N:0:46
ACCGACTTCCTTCTGCTCTCCATCTCCGGGTCACTCGCAGCGTCGCCGCTGTTCGCGCCCCTCAGTCCCTTACGGATCCG
ACTCGCCACTAAAATGTACCTGACCGTCAGCACATTGAGCAGCAGAATTAAAGCGAACGGGAGCAGCGGCGTCAAGACCG
AATCCAGCCAGTCGTACGCCACCCACCCCGACTCAATGAAGATGCTCGCCTTTGTATTACAGTCCCACGGAATGCCGTTA
ATGATCTCCCACGGTTCAATTGTAAAGTAGTGGGGGATGTTTTTGAACGCGAACATAATG
>M00285:128:000000000-BF978:1:2111:20296:10188_1:N:0:46
AGAACAATTCTGGCCCATTGCACTAGATTTGCACCACAGCAATTCTATTTCAGGCCCCTGAAAATTGAAGGTAGCATTTT
TTTTAGAACCTTTGATTGAATCTTGATGTGAAATACCACCCACATTTTTCCTCAAAGTGTGTTTATAAAGAAATATTAAT
TCCATCCTCTCATTAAAA
>M00285:128:000000000-BF978:1:2111:8885:10188_1:N:0:46
CTGCCTCGTCCCATCTACCTGCATCCGGACCATATATCCCTCCAAATCCTTCCCATCCATGTACCTATCCAAACTTCTCT
TAAGTGTTACATTTGAACCCTCATCCACCTCTTCCGTTGCCAGCTCATTCCACACTCGCACCATCCTCAGTGAAGAAGTT
TCCCCTCAGATTCCCCCTTTAATATTTCATCTTTAACCCTAAACCTACCCCCTTTAATTTTAGTCACACCCAACCTGAGG
GAAAAAAGCCTGCATGCATTCACCCTAT
>M00285:128:000000000-BF978:1:2111:10146:10189_1:N:0:46
GAACCTGAAAAGAGACAACACTGACTGCTGGGCTCAAACATGCTCAGTCCAGTGCAATGTTAGTATGCCCACAGTTAGCT
GGCGATAAGCCAGCTTCATTTACTTCTGTTTAAAGTCCAACTAGATGTGACAGATGCAGTATTCCTGTGTCACTCTGCAA
ACTGCCCGCACTTTAATGGCACTTTAATGTGCTGCTGAGGAAGCAAAGGAGTTTTAGCAAATACTTAAAAGTCCCAGATA
GCAGCACAGAGTGCAGCTTAACAATCAGCATTACTGCAAAACTGGTGCATGGTGGAATCC
>M00285:128:000000000-BF978:1:2111:12799:10191_1:N:0:46
NNNNNNNNNNNNNNNNNNNNNNNNNNNNNNNNNNN
>M00285:128:000000000-BF978:1:2111:20996:10194_1:N:0:46
GATATTTTAAGAAAGAAAACAGAATTTTATTTTCACCCAGAGGGTGGTTAGAATTTGAAATGCATTGCCTGAGAAGGTAT
GGAGGTAGATACTCTCACAAGACTCAAGAAATATTTAGATGTGCACTTGAATTGCCAATGCAGAGATGGCCATGGACCAC
A
>M00285:128:000000000-BF978:1:2111:26650:10194_1:N:0:46
TTAGGTCCTGGGTTTTCTGCTGGATTGCTTTCTTGAGGTGCCTGTAAAATGATTTTTTTTTCACGAATAAAGGTGGAGCT
TCCCATCAAGAATGGCTTTTGTTTGCTGTTAATTAGATCCTTGATGTCTTGGTCAATGTCCTCAAGCCATCACTGTTAGA
GAACAATCACATCTTGTTAGAGAAGCCAAGAGTACCTTCAGAGGTGCCAG
>M00285:128:000000000-BF978:1:2111:24501:10195_1:N:0:46
ACTACAGCTAACATCCCGCACATTCCAAAGAAATCGAAGATACATTTCCCCAAAACGTCTATATTTCTGATAATCTAAAC
ATATCCTCTAATTGCCTGCTAACGTTTTGTGATTTTGTGAAAATAGATTTAAGGCGTTTTGTTAGACGTTTCAACACATG
ACTTAGGAAACCGGCTCCTTTTCCAACATATTCCGAAATGATTAAAGTATTTGCAAGCTCAGCAGGGAACGCAGACGGGT
CGTCATGTACGTTT
>M00285:128:000000000-BF978:1:2111:10555:10195_1:N:0:46
ATTGTTTCTTCTGTTGATGGTACAATGTTATTAAAATAATTATCAAATTAATAGTATAATAGATCATTTACTAAATTACT
TACTAGAAGTGAACTTTTCCTCTGTTGTCATCTAATTTGATTAATAAAAGCAATTAGCACTGAAAATTAAGATGCAAGTA
TCTGGCAATCCTTTAATTGGAAACAAGCACAAATGGA
>M00285:128:000000000-BF978:1:2111:7424:10199_1:N:0:46
TGAATGCTGTGACAAAGTCTGATGCGTACCCCATTCCAAGGCTGCATGACTGTATAGATAGAGTGGGGAAGGCCAAATTT
CTTACAAAGATTGATTAACTAAAAGGGTACTGATGAGTTCCATTAACAGAGAGAGGAAGGGAGATTTCTGCCTTTGCAAC
CCCTTCTGGATTGTATGAATACAATGTTTTGTCATTTTGAATGAAAAATGCCCCAGCAACATTTCGAAGAATGATCAATT
CAGTGATTCATGGGTTAAAACATACAGATGCCTACATTGACAGAGAATGAAACATGGG
>M00285:128:000000000-BF978:1:2111:8073:10199_1:N:0:46
CCAGACATTATATCCTGTTTTGACTTAAATTTACAAATTATCTTTGAAGAACAAGGGAAAAGACCTGTGTTTGCTTCAAT
TTAATTATTCATTGCCTGTATCTTTATGTGAGCTTCAACTGGATAAGCAGAGTCACAGACTGAACAAAAGAAGGAAGTTC
CCATACCCAAGTGATTCAAACAATAGTATGAAAAAAATATAGAGAAAGAGTTAAGTCAAATGAAACAGATTACTGGAAGA
GATAGCTGTTTTGTAAATTCAAAGGAACTTGAAATGTTTAATAATTAAAATCTTTTATA
>M00285:128:000000000-BF978:1:2111:16907:10202_1:N:0:46
ATAACCCTCAGTTCTGATGTCATCCTTGTAAATTTCAGGGCAGCTGAGAAATTGACCTGAAAGGGATGTGTTGGTGTGAT
GACATTTCCCTGCACCAATCCAATGTCTCTTGCATTTAAAAAAAACATGA
>M00285:128:000000000-BF978:1:2111:7138:10203_1:N:0:46
ATTTGGGAAATTAAAATCCCCCATCACAGCAACTCTGTTTTTCTCACACTTTTCTAGGATCTAGGATCCTAGGCTTTTCT
AGGATCCCTATCTGCTCCTCAATAACCCAGTCACTATTTGGTGGCCTATAAAAAACACCCAGTAAAGTTACTGACCCATT
CCCGTCCTTAACCTCCACCCATAGAGACGCCATAGACAATCCCTCCACAATGTCCACCTTTTCCGCAGCCGTGACACTAT
CCCTGATCAACAGTGCCACTCCCACTCCTCTCTTGCCTCCCTCCCTG
>M00285:128:000000000-BF978:1:2111:22656:10205_1:N:0:46
GTAGATGAAACCACACCAATCCTCACCCAAATTGCTCTGAAACATAATAGCATACAACACATCTAAAGGCTTCTGTTCAT
TGACTACAGCTCAGCATTCAGCACAATCATACCATCCAAATTTATCAACAAGCTTCAAGACCTGAGCCTCTGTACCTCCT
TCTGCAACTGGATCCTTGACTTCCTCATCACAAACCTCAATCAGTTAAGATT
>M00285:128:000000000-BF978:1:2111:6056:10206_1:N:0:46
AGAGAAAGATTCTTGGTGATTGTCACGGACACATTGGGCCGAAGAGCCCATTTTTCTGCTGCGTCAACCTGTGAGTGTGA
GAGTGCATTGGGAAGCTCGAACACAGCACTTCATGCAGCACTCACCTGCAACATTCAGAACCAAGGGGCAGAGACTTCTG
CTGGACCAGGGGACGCAGGGGCAAATAATGAACCCCTTCCCTCCTGTGGGGCACCAAACCCTCCCGTCCCCC
>M00285:128:000000000-BF978:1:2111:12170:10209_1:N:0:46
TATTATTCTCTGGAAATAATCCCTAGAGCTTGGTTTAGTTTTTGTATATGCCATTATCTTCGTGCATTTTTCCTTGCAGA
ACCCTTTTTCTCCTTCACATCATTTTAGATGTGTATTTGCCAAGTTAGATGCAACCTCATTTCTTGCAAATCTTTAGAAT
CCTCTACCCAGAGGCCTGTAGAATGCTTAGTCATGAAGGGTATTCAAGGCTGAGATCAAGAGATTTCTGAGCTTTAATCA
AGGGATACACTATAGGGATAAAGCCATAAAATGGTCCTG
>M00285:128:000000000-BF978:1:2111:26732:10209_1:N:0:46
ATCGTGTGTGCCTCCACCACCGCCTCTGGCAGCACATTTCAGGCACCCACCATTATCTGTGTAAAAAACTTGCCCCTACA
TCTCTTTCAAACATACCCCCTCTCACCTTAAGTGTGTGCCCTCTAGTATTAGACATTTCAACCCTATGAGAATGATACCA
GCTGTCTATTTTCATTAATGACTTGGATGAGGTAGTAGAACGGTGGGTTGGCAAGTTTGCAGATGACACAAAAGTTCATG
GTGTTGTGGGTAGTGTGGAGGATGATCGAAGATTGCAGAGGGACATTGATAGGAAGC
>M00285:128:000000000-BF978:1:2111:8244:10210_1:N:0:46
GAGGCAAACGTCCGTGTCTTGGTTCATCCCAAGCAGCTGTGTAACAGAGGACTCCGATCTATGGGCTGTTACCAGGGTCA
CACACTGAGACAGACATCAAGTGCTGCTGGAAGGTCATCAACTCGGTGAAAGACGCCCTTTGGTCTACCCGTAATTTGTT
GGTCTTCCAGCCAGT
>M00285:128:000000000-BF978:1:2111:14109:10210_1:N:0:46
TTATTGATATTTTTCTTGTAGGTGGGTGACCAGAACTGCACACAATTGGGCCAGTTGATTCTCCTTCCTCTTTCCATGCC
TTCTCCCTCTAGCACAAAAAAAACCTAATGGACATATGAAAGGAATCTCCAATATTTAAATATCCACGCTTGTCTTCCTC
CTCTTTCCTTTCCCTTTCCTCTTCCCCATTTCTCCTTTCCTTTCTTCCCTCCCTTTCCTTTTTTCCCCCTTTCTTTCCCT
CTTTTTCCCCTCCTCCCCCCTCTTTTTACCCCATGCCTCTATGTTACAAATACTGTCTCT
>M00285:128:000000000-BF978:1:2111:21526:10210_1:N:0:46
AATTGATAATCACATATAGTAGTTAGTTAATAAAGGAAGAAAAAATTGAAATATTTTATTATATTAAAATCTACTCCCAC
TACCAAAACCTGAAGCTGTTTGATGGAAAAAACAACAAGGAAAAACCTATAAAAACATAACAGTGTCAGCCAATATCTGC
GTTTTAGTCCCCAAATCAGAGATTTTGAAAACAATTCAATAAAGGTCCCCACAGGGTTTGAAAGTCTAAGATTCAAAAAC
TGAACAACAAATCTTCTCTAGATCCAGGTGTGACATAACATCCCGTAACCATTGAGCATG
>M00285:128:000000000-BF978:1:2111:17103:10210_1:N:0:46
CATACAGTACAATTGTTTTCCAATAGTTACTCTAAGGTATTTGTGAAAAAAAAGAGAAATCATGGATAAAGCAATGCAAA
CGCTGTTTTAGCCAAATAATGTGTCTTTTGCTATATCAGCGAATAACTTTTTAGTGCTAACAGCTACAGTGCAATAGCTG
TTACCAAACGACTCGCCACCATGAAATGCATACATTACAATTGTTTGCCAATAGTTACTCTATGGTATTTGTGAAAAAAA
ATGGCAAATCATGGATAAAGCATGCAAAACGCTGTTTAAGCCCAAAAATGTATCTTTTGC
>M00285:128:000000000-BF978:1:2111:13141:10211_1:N:0:46
TACCTGGTGCACTGTGTACAATTTTGTCCTCCTCACGGAAGCGTAGATGTAGTTGTCGTTGTGAGAGTGCAGTGCAGATT
CATCACACTGGTTCTAGGCATGGTAGATTTGCTGTATGAAAAGAGATTGAGTATACTGGGATAGTTGAGATGAATGAGAG
AAGATCTCATTGAAGCTTAAATCTTCTTAATGGGTTGACAGATTAGGTGCAGGGAGGATGTTTCCC
>M00285:128:000000000-BF978:1:2111:13756:10211_1:N:0:46
CAGTAACTTCAAGAGTTAGCAGGTTCAGTTCAATTTGTTAAGAAAATGTGAGTAAAACTATTGAGCTGATTTCACACTGA
CCACCTCTCAATGATCTGGAAGTACTTGCAGAGATTGATAAATTCTTGTGGACTGAACAAACCTACCAAGAGACTTGCAT
TCATTCAGCACAAAATATTCAGGAAAATATTCAATGTGTCAGTGTGTGCAATGGCAGAAATGTTCAGTCTCCATGAACTC
TTGCTTCAAAATATTCCCAACACAAAAACACACATTATT
>M00285:128:000000000-BF978:1:2111:3843:10212_1:N:0:46
GCTGTAACAATTAAAGGAACTGACTCACTGCCATCTTTCAATTAGAGATGGCCAGCACCACACACGTCAAGTAAAACGAT
ACAAAAAATATGTACAAGCCACAGATGATTTAAATACATAACGTACATCAGTTACATTTGGTGGCAATAATAAAATATAG
AAACAAGAGACCTGCAACAGAGTT
>M00285:128:000000000-BF978:1:2111:5812:10212_1:N:0:46
TCTGCCCGGTTGACCAGTTCAGGTTAGTTTCCAGGCCCAGGATCTCCAAAGACTGGATCCCATGCTGCTGGAAATGCCTG
CTGACAGGTCTGCTCTGCTCTCGCCCTGTGATCGTACCCAGGTGCCCTGTCAGTCTGACTCTTAAGCTGTTACCTGTTTC
TCCTATGTATAAGATCTGGCATTCTCTACATCGGATAGCATAGACTACATTTTCCTGTCCACAGGTTATACTCTGCTCTA
TCTCTGCCCATTTGCCTGTCGCCGTGTTGTGGATGCTTTTTGCTATTTTTAAGTGTTTAC
>M00285:128:000000000-BF978:1:2111:7798:10213_1:N:0:46
CAGAAGCTGTTAAAATAAAATATTTGTGAGACATCCACTTTGTTTAAATCTACTGCTCAAAACCTTGCCTTGTCCAGAAG
TGGACCTTACCACCCACAAGAACACATATTTTGAACAACTAGATTACAAAGATTTTATGTGAAATATGGAATTATCAAAA
CTACGAGTAGTGCAAACATGACAGTGGGTGTAGAGACCTGACTTTTATCTGCACTGTAAATTCTACCAGAGCCACAAATC
CACAGGGGAATTATGACTTCTCAGCCTATTTGCCTTGGATTACACAGAAAGGGACACCTT
>M00285:128:000000000-BF978:1:2111:3818:10214_1:N:0:46
ATAGTTGGAATAATATGTTATCTAAAAATTTGTTCATCAGTAGGTCTGCCCTCATACCATTACAATTATAATTAAACATA
ACTTATACTTTCGGCACTTTAACAGAATGAACTTTGATTTGCCACACTCCTGTGTATTCCTTCCTCTTTCTATCAATAAC
TTGACACAATAGCAT
>M00285:128:000000000-BF978:1:2111:11519:10215_1:N:0:46
TTACCAATCCAACTGCTGCATATTCATTTGCCCTTGCATATGACACCATGAGCAACTGCTGCAGTCTTTGTGACAAGTAA
TTCTTCACACTAAGGATACCTGTGTTCTTTTACTTTGCATTAAATGGCTTTATCATTGTGCTAAGTGGAATACAGAACAG
ATCTAGCAGCTCAGATCTGTATATACAGGAGGCACTATAAGCGTAAGACATAGGAGCAGAATTATCAGTCCATCGAGTCT
TCTTCGATGTCATGATGCACTGATCCCATGAAATATTTGGATGGAGAATTTAAAAGCCA
>M00285:128:000000000-BF978:1:2111:10218:10216_1:N:0:46
GCCAGGTTTGTATGAAAAAATGAATAACTTAATTAAAAATAGAACTGGCGGAAATTCTAAGGCAGCATCTTTGGAGGCAG
AGAAACAGAATTAACATTTCAAGTCGATGACCTGTCAAGCATCAACTTGAACCGTTAACTGTTTCTCCCTCCACAGGTGC
TGCCTGAACTGTTGA
>M00285:128:000000000-BF978:1:2111:6190:10218_1:N:0:46
TTCCTGCGCAGGTTGATAAGGTTGTTAAGAAGGTGTATGGTGTGGTGACCTTCATTAGACGGGGTTTTGAGTTCAAGAGC
GGCCAGGTAATGTTGCAGCTCTATAAGACTCTGGTTAGACCACAGTATTGTGTTCAGTTCTGGTTGCCTCATTATAGGAA
GGATGTGTAAGCTATGGAGAGGGTGCAGAGGAAAGTTACCAGGATGCAGCCTGGATTGAAGGGCCATGTCTTATGAGGAT
AGGTCGAGTGAGCTTGGGCTTTTTTCTTTGAAGTGAAGGAGGATGAGAGGTGACTTGAT
>M00285:128:000000000-BF978:1:2111:7156:10220_1:N:0:46
CGATGTGCCTGTGATGCTGCTACGAGTAAGCTTTTCGCTGCACCTCTGCACACATGTACTTGTGCACATGGCAATAAACT
CAACCTTAACTTTGACTTTGATCACTCCACAAACTAAATCCAAAGTGTATGTTCATTTTTAATGTCACTGATGTATTCAA
TGCGCCAACGATAGCTTTGCACCCTTTAGGACTCTCTTACTTTTCCTAGATGAAATGGAAGCAG
>M00285:128:000000000-BF978:1:2111:2167:10222_1:N:0:46
ACCTTGTAGCCCAGCATATTTCTCACTCTATCAAGCTGATGGATCTATCCTGGTTCATGGAGGAATGCAGGAATGCTGGG
AGCAGCACCAGGCATACCTAAAAAGGATGAGATGCCAGCCTAGTGAAGCAACACAGGGTTACCAGTATGATAAGCAACAA
GCAATAGACAGAGCTTGGCAATCTCACAAACAATGGAT
>M00285:128:000000000-BF978:1:2111:6221:10222_1:N:0:46
ACTCATGACAAAGTACAGGATCAACTTTAACCACTTTCTTCTGCAATTATCAGGTTCATTGCAGCTTTAAAATGGTGTTG
TTAGCCTTACTGTTGATTCAGGTGGACGATTCCATTTTGAAAGGCATTTATTTTAGACAATAGGCTCCTACTCATAATGG
AAATTAGGATCCTAACCATGTTATGGTTACCTTTAAAACTGACTGGAGCTTGTGAACTCACATTTTAATCAGTCCACGGG
TGATGAAATCAAAGAGATCCACCAAAGTGAAGTATTTTTCTTGTTCCTGGAGGAGTAAGT
>M00285:128:000000000-BF978:1:2111:9828:10223_1:N:0:46
ACTAGCCTGCAGTGCAGTGCCTCCAACCTCAAGCACCCCTGACAGAAGCCAAAGCTTGCAGTGTTGATTTCTCACAAAGA
GGGCTTTCACCTTCTCACACAGCTTTCACTGATTTTTTTAAGAACTTCTAAATGGCCAGGTGAAATTAAAATAGCATTTT
ATATCCTGACCCAAGTTTACTTGGTGCAGACACCAGCAGTAATTCAGTGGCAAAGCAATCTGGTAGATTCAGCCTTAAA
>M00285:128:000000000-BF978:1:2111:8716:10225_1:N:0:46
GATCTACACTCTTTCCCTACACGACGCTCTTCCGATCTGAACTACTCTCTTTCCCTACACTACTCCCTTCCGATCTAAAC
TACACTCTTTCCCTCCACCGCTCCCTTCAAAACAGGTCTCCCACCGCTTCACCAACCTCCATCATCAGTTAACGGCTCAG
CCATGTGACATGGCACGAGAGGACGACTGTGACATCAGTCTGTAAGCCCAGGTGGCTGTGCAGGTGTGAGACAGCTCGCT
GTGCTTAGGGATCCAGTCTAGCCTGCTCAGCGTCAGTACTGACATGTCTGTAAAGAAC
>M00285:128:000000000-BF978:1:2111:7255:10226_1:N:0:46
ACATTGTCCCATTGTATGTGTTTGGGCTTTTCAGGCATCCAATTTCCTTTTGAACTGCCAGTGCTATTATGCATAAAATC
CAAAGAAAGGTTCTAGATATGTGCTCAACCCCTTTCTCACCAAATCTTCCTGTCATTTCCAAAACATCCAATGATTGCAG
TGCTGGAAGCCTGAAACCTAATCACAAAATGCTGGAAATGTTCAGCCAGCCTGTGAGCATCGGTGAAGAAAGAAACACAA
ATTATTTATCATGGTTCTGAGTGCTGGTTCTCGATTCTGCCCCTTATTCCCATTGATGGT
>M00285:128:000000000-BF978:1:2111:11866:10228_1:N:0:46
AAGGTCCTTAAAAGTCATCACCATTTGAGGAGAGATTGAGGATGTGCTGACCTTCAGTGTCCAATATCTAGTAACAATCT
ACATTATTCAATTTTCTCTTCCAATTAACCTCGTCCCCTACTCCACCCACCTACAACAGAGGAGATGTACAGTGGCAACT
TAACCTACCAACCACAACGTCTTTGAAATGAGCAAGAAAAGCTAAGTGCCCTGGGAAAACCCACAGGATCACAAGGAGAA
GGTGCAAACTCCACATAGACAGTACTCAAGGTCATGATCGAAACTTGTCCTCTGAAGCTG
>M00285:128:000000000-BF978:1:2111:9938:10229_1:N:0:46
TTACACATAGCTGATTCGCACCCAATATCAATTACAGAACTTGCACTTTAAGTGGCAGTTGAGTGATAGTCCTTAATTTC
TGTGCATCCAAGCTGTCCTGACTGCCATGGAGGTGCCTGTAACATCAACCAACAATTTACAGGTCCAGCAAATGAAAATT
CATTAATGATTTGTTCAATGGGGCAAAC
>M00285:128:000000000-BF978:1:2111:24023:10230_1:N:0:46
NNNNNNNNNNNNNNNNNNNNNNNNNNNNNNNNNNN
>M00285:128:000000000-BF978:1:2111:27406:10231_1:N:0:46
TGATATAGCAACAGATTTCCTATTTGGATAAAAAAAACAGCGTTTTGGAAGCCAAATCCATTGATTTGCCGCTTTCTACT
CTAAACCCATGCAGTAACGATTGCAAATCATTGTAGTGTATGTCTTTCAGGTTGCTGATTCATTTGGTAACAGTTATTCT
ACTCTATCTCTTACCCCTTAAATGTTCATTGCTGATGTAGCAACTGATTTCCCATTTGGCTAAAAGAGCTGTTTTTTTCC
AGCTAAATTCATTGATTAGCCACTTTCTACACTAAACTCATGGAGTAACTATTGGAAAAC
>M00285:128:000000000-BF978:1:2111:6045:10233_1:N:0:46
GTGGTAAGTGCACCTAAACACAGCTGTGTCTTGAAGTGGCTGTAGAAATGCACTGTGCATTAATGTTCCCACACTTCCAA
AACAAGTTCAGATGTTGCTGTCAAAATAAGGCTGATGTTAATGGCTCCTCATTATTTATGCATAAATGGTGCAGCAACTT
CAGGCAGGAAGCAGACGGTTGTTAAGTTAAAGTTATCCACAAGCTGCTATTTGAGTTGTGCTGCTTCACTGCCAGCTTCT
TGAAAATGGCATCTCA
>M00285:128:000000000-BF978:1:2111:27563:10234_1:N:0:46
TATTTGAGGTTTGAAATATTTTATAAAATCATAGAAATCCATTGAAATTATAGTGATGTAACTTTGCAAGTTCAGTTTAC
AAAAAAAAATGCTCCCCAACTCCTGTCTATTTGTTTCCATTTGCCGAGGTTTTTGTGTAAATTGTTTGTAGGTTTTGAAA
TTGCTGTTGGCTGATTTTTGGGCTAGATGTTCTAATGACTTGAACAAGCAGTCCGCCCAGCAATTGAATGACACTAACAA
AAATCTGTGTTTATATAAGCACATGGACACTCCAAACCACTTCACAGGAGGTTAATCAA
>M00285:128:000000000-BF978:1:2111:19100:10235_1:N:0:46
TGTCTATTAAGCATTGTACTTGTGTCCATCTCTACATCTTCCTCTCTCAGCTCGTTCCACATACACACCAGCCTCTGTGT
GGAAAAAGTTGCCCCTCAGATCCCTTTTAAATCTTTTCCCTTTTACCTTAAAACTATGCCGTCTAGTTTTAGACTCCCCT
ATCCTGGGAAAAAGACTGTGACCTTTCACATTATCTACTCCCCTCACGATTTTACAAC
>M00285:128:000000000-BF978:1:2111:15081:10236_1:N:0:46
AGGTTAGTTTTCAGTTGCAGAGTGGTTGGGGGCATGGATGGAGAGGCTAGAGGGAGTATCTCTTAAAGGGTGATGTTGTC
CCGTAATTCAATTCTTTCTGCTGTCCGATGTAAAGTAACACAGTGCCACAGGTTAATTCAAACACGTTTATTAGCAGTAT
ACTGCGG
>M00285:128:000000000-BF978:1:2111:24599:10236_1:N:0:46
CCACCCGAGTACTTTTTAAATGTCTGAAATTTGGACCAATGGTTAGGCAGTTTGAATTATCAGAAACTATATCATGTTGA
AAAAGCAATTGATATATGAATGATCGAAGCTAGGCCCAGTATTCAACATCCATATCTCATCACTTCCATAAGATAGCTGC
CCTGGATTGTCTGTAACCTTCGGATATCTCACCAGTCTGACCTTGGTAATTCCAATT
>M00285:128:000000000-BF978:1:2111:14789:10237_1:N:0:46
TATGTGAAAATTAATTTAAAAATAACAACATTGATTTTATAATATTGGTTTCCTAAAATTTCTACCATCAATTCTCACAC
TTCAGGGAAGAAATAATGTTCCAAACTTATGCATCAGTATTTAGTAAAATTCTCTTCACTGCTTACTTTGAATTACAAAT
TGTGCAAACTCAAGCAGTTCAACTCATGAGCACATGAAAACTTTGGAATACTGGTTTCAACACAGAAAGATGATTACAGA
TCATTTTAATTCATTATCTAATGCACTAAATTTTAAATAAAAAGGCTTCCATTAGCATTG
>M00285:128:000000000-BF978:1:2111:23437:10237_1:N:0:46
CCCTCCTATATGCAATTGGAAATAAAAGCCTTGATTAATGCAAGGATGTAATTCCGATTAAACACCAACTATTAACTCTG
TTAACTCACATCTTCCTATAGTCTTCCTGATTTTGTATCTTTTGCTAGTTCAAGATTCTCCTTGACCACATCAGAATAAT
TTATTCAAATGGGAAGCAAGGGAGATGCCAACAACCATTTACATTA
>M00285:128:000000000-BF978:1:2111:2305:10237_1:N:0:46
AGTGTGTGTCCTCTAGTCCTGGATTCCCCCACCAAGGGAAACAGCTTGACCACATTCACTTTGTCCATTCCCTTCAACAT
CTTATACGTTTCTATTAGGTCCCCTCTCATTCTTCTGTACTCCAACGAGTACAGTCCAAGTGACGACAGTCGCTCATCAT
ACGTAAACTTTTTCATCCCAGGAATCATCCTAGTAAATCTCCTCTGAACCCTTTCCAACATCAGCACATCCTTCCTAAGG
TATGGGGCCCAAAACTGCACACAGTACTCCAAGTGAGGCCTCACCAGTGCCCCGTATAGC
>M00285:128:000000000-BF978:1:2111:22146:10238_1:N:0:46
TAAGTGTGGAAGATTGCAAAAAAAAAGATTCAGCTAGAAAAACGCTGTTTTGCCAAATAGGCAATTCTTTACTATATCAT
TATTAACTTTTTAGTCTTAAGAGATACAGTCGAATAACGGTTACCAAACGACTGAGCACCATGAAATGCTTATGCTACAA
TTGTTTTACAATAGTTACTCCGTGGATTGAGTGTGGAAGGTGGCAAAACAAGGGATTGAGCTTGAAA
>M00285:128:000000000-BF978:1:2111:7492:10238_1:N:0:46
TCTGTATTGTGACGGGGAACCAGTGTTTCATGGACTTGGGCAAGTTGCATCACTCCGAGCTGCCGGCTACACAGAAGAGA
AATACTTTTAATGCAGCTAAATCTGCCCTGCTCCCTGTCTCCTTTAGAGACACCGCCTGATTCTCCATAATATCTCGATC
TGAAGAGGCGGTTACAGATTGATAACAGACCAACTCTTCAATATAACAAAAGCTGTTTCGAATTAAAAAAAAACAAACGG
GCGATGTTTGATCTAAAATGTCCTGTTTTATTTTTCTTTGAAGGAGCAGTGGCTTCTGCG
>M00285:128:000000000-BF978:1:2111:5958:10239_1:N:0:46
GATCTACACTCTTTCCCTACACGACGCTCTTCCGATCTGGACTACACTCTTTCCCTACACGACGCGCTTCCGATCTGGGC
TACACGAGTTTCGTCTACGACCTGATTCCGAAGACAGACCATAGATGCAGCAATAACGAGCTTAAAAGCACAGTTCTCAA
CTAGCCTGGTGTCGCGGATGAAATTGTTTCTGTGCCGGCTGAATACAGGATACATATGATACCAGCACAGCGCAGACAGT
TCGCATCCGAGAAAGGCAGATAAGAAGACCACGAGCCTGGACTCCTGTGCTACCACAAAC
>M00285:128:000000000-BF978:1:2111:4875:10241_1:N:0:46
TCCCACCTCCACAAATCATCAGTGATTTAAATCTAATGCTGAGATCAACGTGCATTGCAAACAATGCAGCTACTATGCCC
AAACTACGAACCCGCAGCAACTTGACAAACCACATCCTTTGTACACTCTTCTATTGTAGCAAGGCCTTGACAACATATGC
AAGGCACAGAAAAAGACAATTTCAAACTGCACTGTCTCAGATGTATCCCAAGCATCTCCTGGTAGGTCAAAGTAATCAAC
TGAGGAGTTCCTGGACCATACCATCTCCATCAGAATACATTAATTAGTAAAACAACAAA
>M00285:128:000000000-BF978:1:2111:4006:10241_1:N:0:46
TCAAGAAGGCAGCTCACCAGCACCTTCTCAAGGGAAATTAATAAATTAATGTTTAATGATTGCCTTGCCACCTCTGCCCA
TTGCCCACAATAAACAAAAACAAAGATCCTTCAGAAAACCAATGCTCCCTAGTTTCTAACCATTTAAAAATGCTTTCTTT
T
>M00285:128:000000000-BF978:1:2111:11173:10241_1:N:0:46
TGATAGCGTAGTTAGGGTGGCATGATAGTGTAGCGGTTAGCGCGACGCTGTTACAGCGCCAGCAATTGGGGTTCGATTCC
CGTCGCTGACTGTAAGGAGTTTGTATGTTCTCCCGTGTCTGCGTGGGTGTTACTCCGGGTGCTCCGGCTCAAGAACTGAA
TGGTTTAAGGGAAGTACTGTTGTTGAAAACTGGTGGTGACTTCAGGCTTCTGTA
>M00285:128:000000000-BF978:1:2111:8840:10242_1:N:0:46
CTTTGCTGAATTTGTTTTTGCTGAGATTTCCAATATACTGTTAACCTGCTTTCTATTTAATGGACAAACCTTAAGGAACA
GGTTTTACTCTGTGTCCTGAAAGTTGCA
>M00285:128:000000000-BF978:1:2111:24792:10243_1:N:0:46
TTGACCCTATCTATGCCCCTCATGATTTTATACATCTCTATAAGATCACCCCTCATTCCCCTCCTCTCCAATGAAAAAAG
TCCCAACCTGCTCAACCTCTCCATAACTCAGTCCCTCCAGTCGCGGCCTGAAGTTTATTGTTTCACTCCCTCTGCTGGTT
AGAGGTGGACAAAGAATTACATGGTGTTGATCAGCATTCTGAAAAGCTTACAAAAGCTGGAAAATAAGGTTCATAAGTGC
TAACTTAAAAAATTTTTGTGGGTCTGCAGCTGTTCTGTGGTGCTGCACCTGGGAATAGGT
>M00285:128:000000000-BF978:1:2111:11011:10244_1:N:0:46
CCAGGAGTTTTATTTAGGCGCAAACTGCAGTAGGAATATGAACAAGGTATCAATGAGTCAATCCGAGGGAGATATTGCAA
GGGTAATGCCATCGTTAAAGTAGATTTATTGGAAAATAAGGGAATAGCAGGAAAAAGAGAAATATTTGGTGCAACAAACA
ATCTGCTGGAGGAACTTTGCAGGTCAAGCAGTGTCTGTGGGGAGGGGGAACAGATTGTCGTTTCGGGTCGAGACTGCATC
AGGACTGAGAGTGGGGAGGGGGAGGTG
>M00285:128:000000000-BF978:1:2111:10223:10244_1:N:0:46
TGTAACAACAGAAAGGAGGATGAGGCAGATTCCAGTAAGTTTGTGATTGAAAATCAGAACTTCAAAAGTAGCAATTCCCA
TCCATGAAAGGAGGTGAGTCCTTAGCTGAAGCAATGATCATTGGGGAGGGGTTGGATTCTTATGGCATCAGGACCATATT
CCAGAGAACTGGGGCCTGTACAGGTTGAAGAGGCTGCAGCTGAAAAGGTCTGTGGACCAACCTCCCTCTTGCCGGCGTGA
TTGGGGAGGTTTTAAACCAGTTCAGCAGTG
>M00285:128:000000000-BF978:1:2111:15055:10246_1:N:0:46
TGCTGATTGCGGTTGACCATCAATCACTTCAGGGAAAGTTGTTAATTTTCGGCAACTGAGGGTGAAAGTGGTGATGGCAA
GCATTCCAAATTTCCATTACGCTCTGGATGTTTTGGCGAAAGAGGTAGAGAGGAGCACATAGATTCTGTGCATGCAAGAG
CCCAGATAGTCACAATGCTTAATACAAGATTAGAAGAATAAAGAGGCACACTCCAGCCCAATACCAGGAGTGAGGAACTG
AGGACATGCATACAATGGAACAAAATGTTCTGTGGTCTTG
>M00285:128:000000000-BF978:1:2111:20204:10247_1:N:0:46
TATCTAGCCCACGTTCTCCAGAACTGTTTCAATCAGGACAGGAAGCACTTACACAATCAGACATGTGCCGTTTCATCAGA
ATGGTGAGAAACTCCTTAACCTCTGTTAGATGCGAATATTTGGCATGCAAGTTGTCGGATTTCAGAAGAGTTCCAAGATA
GAAGTCAATCACCTCTTTGAGCACGTAGCAACTACCAGATTCCTGCAAAATAAACCATGGATCC
>M00285:128:000000000-BF978:1:2111:19862:10249_1:N:0:46
GCACTCACATCCATGCCATGAATATGCACCACAAACAGCACTGATCCATGTAGTACATGACGAGCCACAGACTTTCATCT
GAAAAGCATCCTTCCGCCACTGACCTCTGCTTCACATCACCAAGCCCATGCAAGTGGTATCAATAGGCAGCTCGCTTGGA
TCCCAAGTGCCTTAACCCTCTGGACCAGCCATCATTGTCAAATGCCTCTGATCCATCCAGGTCTCACTCTACCATTTACA
TCCAGCTAGTTAATTTCTTTCCATACTTGCACTCCCCAGGGCATTTCTGAACATCCCTTC
>M00285:128:000000000-BF978:1:2111:18726:10249_1:N:0:46
AAATTGAAATCAGTTGGATGGGCTGAAGCGTGTCTACTTTAGTGCAAGAAATATCAGGAACAAGGGTGAGGAACTTAGAG
CATGGGTAAGCACATGGAACTATGACGTTGTGGCCAATACAGAGATTTGGCTGTCACAAGGGCAGGAATGGCTGCTGGAT
ATTCCAGGTTTTAGATATTTCAAAAGGGATAGGGACAGAGTCAAAAGAGGTGGGGGAGTGACTTTGCTGA
>M00285:128:000000000-BF978:1:2111:19458:10249_1:N:0:46
TTGGAAATGAAAAGTTATTTTTCCAGGTCAGCATTGGTCCCTGCGCTTGAATGCAATGTAGGAGTTTGAGGGCTTTAAAT
TCTATCAAACATTGCATTGCTATGCAGGTGAAGTCAGTGATTTTTGAGCTTGCATTACAAGCTCACCTCCCTAGTACAGC
TAAGTTTAAACATGTGCATTTAATAAAGGTATGAGATGAAGTGTTCCATCTTTCTGAGGCCTCTCGTGTCACCCCCT
>M00285:128:000000000-BF978:1:2111:13233:10250_1:N:0:46
TAAATTGGGAAGTCCTTTTTGAGGGGAAGTGTACTGTGGAGATGTGGATGTTGTTCAGGGATGTTTTACAGGATGTAAGG
GATAATTATGTCCTGGCGAGACAGAGGAGGAATGACAGGGTGAAGGAACAGTGGGTGACGAGAGAGGTGGAACATCTGGT
TAGGAGGAAGAAAGCGGCTTACGTAAGGTGTAAGTGGCAAGGCTCGGACGAGGCCCGTGAGGACTATAGTATAGTGAGGA
AGGAACTTAAGAGCTGAGGAGAGCTAGAAAGGGACATGAAAAGATGTTGGCTCGTAGGGT
>M00285:128:000000000-BF978:1:2111:26842:10251_1:N:0:46
GATGCATCAGGTTGGCGACTACCAAGACAGAATATGAGGCACTGCTCCTCCAACCTGGCAGTAGAGGAGGTCATGGGCAG
ATATGTTAGTGTGGGAATGGGAAGAGGAATTGAAGTGGCTGGCCACCAGGAGATTCTGGCTGTTGTGGCAGATGGGGCGA
AGGTGCTCGATGAAGCAGT
>M00285:128:000000000-BF978:1:2111:23358:10252_1:N:0:46
ATTAATAAATAGTAGAGGAGAATGAGTAAGAAACATGCTCTACATTGAGAATATAGGTGATGGTTTCAGTAGGTTTTCAA
AAAAAACTTGGTGCTTTAAGTGTAACTATTTAAAAAAGAAAACTTTCACATCAAATTGACATCAGGATAAGCAAAGAACC
TCTTTTTATAGAACCTGTACATAAATGAAATAGTTAATCATTCCCAGCTGCAGGTTTTGATCTTCCAACTTGAAGTTAGG
ATATTTTTGGAGAACCAAATATCTGCAAGTGGTTTACAAAGATGAATAGATTGAATGTAT
>M00285:128:000000000-BF978:1:2111:15117:10256_1:N:0:46
AAATAAGTTCAATTATGAGTTTACAAAAGCAGAGCTAGCTGAAGAGAGCTGGCAAGTTAGGTAAAGGGATTTAGCAATTG
AGGTGCAATGGCTAAATCC
>M00285:128:000000000-BF978:1:2111:10132:10256_1:N:0:46
GATCTACACTCTTTCCCTACACGACGCTCTTCCCACCGCGACTACACGCTTGCCCTCCTCTGCTCGAATCAAAACAAGAA
CGGAAGAGCGTCGTTTTGGGATAGAGTGAGACGCGAAAGGCGAAATGATCGAGGCCTACGGCGTGCGCCAGCCTGGAACA
AGAATCGAGGGCGACGATAGCGGGCGTCCTGCGGTAATTAAAGAGGACGATGGTAAGATCTTGTGGCGAATGATCACGGA
CCACAAGGGAAACCGCGTTCGTCTCGAAGACGGGAGCGAACAACACAAAAACTCCCCTG
>M00285:128:000000000-BF978:1:2111:24003:10256_1:N:0:46
CTTGGGTTTCTTCTGAGTCCTCCAGTTTCCTCCCACTTTCTAAAGACGTACAGGTAGGTTAACCTGGGTTTAAAATGGGT
GGCACTGACTCGTTGGGCCGGAAGGGCCTGTTACCACGCTGTAAATAAAATTTAATTAAAAAAATTCTTTCCCTGCAAAT
TTGCATCAGTTTATCAAAGATGATTTGCTTTTCATAAACCCATGTTGAAGAGGTTAAATTATATTCAGTTTTCCTAAATT
AATTCTATTTCCTCTTTGATTATTGACTGCAGCATC
>M00285:128:000000000-BF978:1:2111:19553:10256_1:N:0:46
GAAGTGGTCAGCACAACATCGTGGGCCGAAGGGCTTGTACTGTGCTGTAATGTTCTATGTTAGAACAGAACATAGAACAT
AGAAAAACTACAGCACGATTCAGGCCCTTCAGCCCACAGAGCTGTGCCAAACATGTCCTTACATTAGAAATTACTGGGCA
TTCCCATAGCC
>M00285:128:000000000-BF978:1:2111:6916:10257_1:N:0:46
TGCCAAGAAAATTGGATTTTTGCAGCAGCAGCACTGTATATTACAAGACAAGGACAACCACAACATAAATTGTAAATAAT
TTGCACATGTACAACAGACCAACAAAATAAACATAAGGACATTAGTGCACATAACAACACTAGCCATAAGACCATTGAAA
ATTATTGTTATATCAGGAAAATATTTGTTTATTTCTCCCACCTAATATGCACCTTCACTTTGCTCCAATACAAACCATTC
CCCAAGAAAGTCTGGAGCAGTTAAATATTTGTATTTTTTTATATATCCTTTGTTACTGA
>M00285:128:000000000-BF978:1:2111:13713:10259_1:N:0:46
GTCAGTCTGGTTAACCAGTTACACGGTCTTGATACCGAACAGAGACAGCCGCATCGACTGACTGGCTAATGCCTGAATAG
TTAACCAATTGCCGGGCCGGATGCAGAACGGAGGCAGCGGCTTCATCTGAGTGGCCAGGGACAGTCTGGTTTAACATTTG
ACCGGGATGGTCATAGAGATAAGGCAGCGGATTCGACGACCTGGCCTGTGCCTTTCTGGTTAACCAATTGCCCGGGCTGG
ATACAGAATGGAGGCAGCCGCTTGAAATGAGTAGCCGGGGACAGTCTGGTTGCCCATTT
>M00285:128:000000000-BF978:1:2111:24369:10263_1:N:0:46
GTGATAACATTCTCTCTGTGATCTGCAATTTCTCCCATTTCCTCCCACAGCCCAAGGACATAATGGCAGATTAATTGACC
TTTGAAAATTATGCATTCATAGTTTCATAGTAAAAGGAACCAGAGGAATTGATGGGCATGTATTAGAGAAATTAGGGCTG
CACGATAGTGTAGCAGTTAGCGCGACGCTGTTACAGCGCCAGCAATAGGGGTTTGATTCCCGTCGCTGACTGTAAGGAGT
TTGTACATTCTCCCGAGTCTGTGTGGGTTTCCTCCAGGTGAACCGGTTTCCTCCCACATT
>M00285:128:000000000-BF978:1:2111:26073:10266_1:N:0:46
GATCTACACTCTTTCCCTACACGACGCTCTTCCCATCTGGAAAGCTCGCATTCCGTCTACGGCTCTAATACAATTAAACA
AGTGAGTGCATCGTCCCTGAGACGAGTATCAACTACGCGTTAATTAAAATGTCCCATCTTACAGGTGCCGACAGGATGGT
AAATAGTTAGACTATGATGTTTAGCCACTTCTAATAACCAATGATATCATTGAAAGGAAAAGCCAGGAACATAGTTATTA
ATAATAGTAGTTTTAATCGTAATTATCATTACAATCAATCTAACAAATTTAATATAGAC
>M00285:128:000000000-BF978:1:2111:5885:10269_1:N:0:46
ACCAGTGTGCCAATCACCTTCTTCACCACACTATCTACCTGTGATGCTGCTTTCAGCGAACTATGCACTTGCACTCCTTG
GTCCCTCTGTTCCATAACACTCCCCAGGGCCCTCCACTATAAGTCCTATCCTGGTTTGATGTCCCAAAATACAATACCTC
ACATTTATCTGGATTGAAAGCCATTTGCCAATCCTCAGCCCACATACCAGCTGATCAAGATCCCCCCTGTAATTTTTCAT
AGTCTTCTACACCGTCTACAACTATCCTACATAGTCACTGTGTGGCAGTAGTTAGTGCTG
>M00285:128:000000000-BF978:1:2111:15598:10271_1:N:0:46
GGTGTCATCTACGAATTTATAGATGCTGTTTGAGCTGCACTTAGCCACATAGTCATGAGTGTTTAGAGAGTAGAGCAGTG
GGCTAAGCACACAATCTTGAGGTGCGCCTGTGGTTATTGTCAGCGAGGAGGAGATGTCACCACCGATCCGCACTGACTGT
GGTCCCCGATAAGGAAGTCAAGGATCCAGTTGCAGAAGGAGATACAGAGGCCCTTGTTTTGAAGCTTGGTGATTAATACT
AAGGGGACGATGGGGTTGAATGGGAAGCTGTAACCGATAAACAGCAGTCTGACGTATGTT
>M00285:128:000000000-BF978:1:2111:4394:10272_1:N:0:46
AGGGAGCTTATGTGTTAAAATTTTGGGTGATGTTTGCGCCGAGATTCTGTACTTTTTTGAAATAGTTTGAGACTGAGTTA
CTTGTTTTTCTACCCTCTATTTTAAGGACTTAAGTTCTGTGACAGAAAAGTTCTGGTGACCAATGTTATGTTGAAGCAT
>M00285:128:000000000-BF978:1:2111:19228:10273_1:N:0:46
GACACGCCAGGATCTCACTAAGAATTAAAACCCAACTGATTCTTTTGTTGCAGTGGTGAAGTCAGAGTGTGGAGGAGGAA
GGAAAAGGTTTGCTTTCGTCCTCAAATCAAATCGTACGATTGATGTCTACCATCATAACTGCAGGCACAGTGCAACACTT
CACCTGGAGGGAGAGGACCACAGACAATGGGACCAGTGAGGCAGTCGTGATCACTCAAGTCAAATATTCACATCTGTACC
TTCAA
>M00285:128:000000000-BF978:1:2111:26276:10275_1:N:0:46
CATATATCTTTCAACTAAGGTGACATTTTCAAAATACAGATATAAGTGCCAATTAAGTAGTAGGAATGGATTATACTTGT
TTATCCCTGAGGCACAAATATTTAATTTTTGAACTGTTCTAAATAAACTTCTTTGTGGATGTGCCCTACAGTTTTCATTA
CAGCATTAATGTGAGGCAAATTAAGATATTCTTACAGTGTGTGACCCTGAGGCTAGAGACACTGA
>M00285:128:000000000-BF978:1:2111:9034:10275_1:N:0:46
CATCTGGCATGAGTTGTCACTTAATATAGAAGAGGAATTGTATCCTTTAAAGAAATCATTTTCTCTTCGTATTCTAAAAC
TCCTTGGCAAATAGAGTGAAAACAGTTTTGAAATCATTACTATACTTAAAAAAATTAAAAATTACACTAAAACCATACTT
AAAAATTTTGAAAATGGAATAAAACACAGAAAGAAAATTACTTAACCTGCAGGTCAATAACCTGACTCAGGAAAAACTGA
ATAACTCAATTGCCGTGAAACAGAAAGGCATCAATTGAAACATTGCAGCCAGTTACCAGG
>M00285:128:000000000-BF978:1:2111:8723:10276_1:N:0:46
GAAACTCTTTTTCAAAAACAACCTGATTTATTAACTCTGCTTCTCTCTCACACAGCTGCAGCCTGTCCCACTGAATAATT
CCAGCATTTTCTGGATACATTTCAGATTTACATAGACAATAGACAATAGACAATAGGAGCAGAAGTAAACCTTTCGGCCC
TTCAAGTCTGCTCCGCTATTTTGAGATCATGGC
>M00285:128:000000000-BF978:1:2111:6867:10277_1:N:0:46
GCTCTACACTCTTTCCCTACACGACGCCCTTCCGATCCGCCCTTCTCCCCTACACGACTCGCTTCCCCTCCTCTCCTCCC
TTCTACCCTCCACCACGCCAATCCCAGCCTCTCCTTGAGACAAAACCTAAAAAAGGCATATTCCAGGCAGCGTCACTAAT
ACGTGTTCCGTGTCTTTATTTGCAGCCTGACACAGCCTACACTGATTTTCTCGATACGGTGGCTTAGTTATTTTAGCAGC
ACTTACACATCTTGAGCTCTCATTCTAGCATAGTAAATGTCCTGCATATGCCGATATCG
>M00285:128:000000000-BF978:1:2111:25403:10279_1:N:0:46
GGTGCCACTACTGAAGCTCTCTCTCTCTCATTCAAATCGTTACTGAGAAGCCAGTGGAATACTGGAAGTAAGTCACAGCT
GCCTTGACTGTTTCAGTGCAGTGCTTCCAGATGCTACTCCCAAGAATGTCTACTGAGCACCCCA
>M00285:128:000000000-BF978:1:2111:16966:10280_1:N:0:46
AACCTCGATGCAGACAGGTGTATTTGGTGGTACAGGTTGCTATGGTATTTCCATTTTCTGGGGTCTAAATGTATTTAATG
AATTTACTGCAATACACTTAAAAAAAATAAACGATATATAATTTGATAAATATAATTAGAGAAATGTATACAGCATTGAG
TATAAATTACAAACAGCAATGTTCTGGTACATTAAGTAATGTCTGCTAAAACAGGATGCAGCAATTTAATACAAATACGT
TAATCCCTCGACCATATATTCTTAAACAAACAACTCTCATTTTTTTGAT
>M00285:128:000000000-BF978:1:2111:5709:10282_1:N:0:46
CCTGCCAACTTTGTCACTGCTTCCAGTAGCAACAGTTTGAATGACTGTAGATAAGGTTCTGGAATTAAATGCCCCAGATT
TTTATCAGTAGATTTGGTGTTTTGTGTTGTTAACAAAGTCATTTCTGTGGTTGCAAATAAAGCACGGTCTTGTAACTCAT
TGATGCCCTTACAATTCCAAATTCTAAACCCAGCAT
>M00285:128:000000000-BF978:1:2111:18588:10282_1:N:0:46
GTTGAGTTGAGTTGAGTTGAGTGGCAGATGCAGTTCAACCCAGGTAAGTTGGAAGTGGTTCATTTTGGTAGGTCAAATAT
GATGGCAGAGTCTAGTATTAATGGTAATACTCTTGGCATTGTGGAGGATCAGAGGGATCTTGAGGTCCGAATCCATAGGA
CGCTCAAAGCAGCTGCACATGTTGACTCGGTGGTTAAGGAGGGATACAGTGTTTTGTCCTTCATCAATCATGGAATTGAA
TTTAGAGCCGAGAGGTAAATGTTGCAGCTATATAGGACCCTGGTCAGACCCCACCTGG
>M00285:128:000000000-BF978:1:2111:11268:10282_1:N:0:46
CCAACCTGTCTTGTATGCTCACTAACAATGTTTCATTGTGATCACTACATCAGCTTTCATTGAGAACCCCCATTACCAAT
CAGGTGTTTCAGCCACAGCTAACAAATCTAGCAATTCTCTGTTTCCTCTTGGTACAGGACACCCATTTCTTTCTACTTGA
CAGAGGAAGGAATGGAACAGAAGTGCTTCCCCTCTCCTTGCCCACCACAACAACCAAGTTCCTCTTCACTGTGAACAGAA
GCCAGCCCAGACCATGCACAGATCTACTCCCAAGGAGAAGAGGGAAGAGGGAGAAGACAC
>M00285:128:000000000-BF978:1:2111:27011:10282_1:N:0:46
ACTGGAAAAAGTTGTTGATATTGCCTACAAATTGAACATGGCTATGCACATGTTTTAATGAACATATTGGACTGCACTGC
CAATCATTTCCAGATGGGAGATTCTGGGGGTATTTCACCAAACATTTATCCAAACAGCAACTACACGCTAAACAATCGCT
TACTAAATAGTCTCCAATGTCTTTATCATTGATAGGCCGAATTAATGCAATTAAGATGAA
>M00285:128:000000000-BF978:1:2111:8162:10284_1:N:0:46
GATCTACACTCTTTCCCTACACGACGCTCTTCCGATCTGGTCTACACTCTTTCCCTCCACGGCGCGCTTCAGACAAAGAC
TCCACCCATTACCTACTCGGCCTGCTTCTGGATTTTTCAATCACAGTTCGCTGATCTTGCGGCGATCCATTTTAAACAAG
GTCCGTTTGGAGAGCTATTGGCCATTACTCTTGCAGAGATGCTCATTGCCTTAGTTGCCATTATTTGGTTTAAAAAAGGA
CGGTGGAAACAAGTAAAAGTTTAGGAATTACGTAAAACTACGTATAGGAATAAAGGCATG
>M00285:128:000000000-BF978:1:2111:3862:10284_1:N:0:46
GATTAGTGCAAGTGGATGCTTGATGGTTGGTGTGGACACAGTGGGCTATTCCTTTGCTGTACAACTCCGTGGAAATTTAA
AAAAAAAGGTTAATTTTGTTTTTATTGGTGGGAAGTGCTTAGACCAATTTAAGTTGCTTGAATGGTGCCACTCACTTCTT
>M00285:128:000000000-BF978:1:2111:14300:10286_1:N:0:46
CAGAAGGAGGACAAAGAGAGAGAGAGGGGGAGAGAGCAAATGAAACAATGAGAGAGAGGAATAGGAATGTTAAAATGAAT
AGGAATGTTAATAGGAGATAAAATGGGAGGGAAAAGTTACAGTGAGAGGAAACAAAGAAGTAAGACGGAGAATGTAATAG
AGATTAAGGGAGAAATGGCAAGAAGAAAAAAAGTAAACTGAAAGACAGGAAATAACATAAATAAAGCAATAAAAATATGT
ATTTGTTCAGATTAGACCTTTTGAGCATTGGCAATAAAATTGATATTCTAAGGTGAGCT
>M00285:128:000000000-BF978:1:2111:20887:10286_1:N:0:46
CTTCCCTCTCTCTCTACCTCTCCATGCTATAAGCTGATCCCACATACTTATTGCTGTCTCAGCTGTTAATTCACCAATGA
TCTGAGAAGATGTAACTTCTGGTGACGGACGAGGTCACTGTTTCCTGACTACAGCCTCAGTCTCAGTT
>M00285:128:000000000-BF978:1:2111:27527:10287_1:N:0:46
CCCACCACTGGTGTACAGTGGATGCAGTGTTCTTCATCAACAAAATGTCCTGCTGTTACTTCCCCAGGTTACTCCAGCAA
CATCTGCAGGTTCACTTCCAGGTCACACACCGTCCTGGTTTGGAAATATATTGATGGACCTTGATTGTCACTGGGTC
>M00285:128:000000000-BF978:1:2111:26701:10287_1:N:0:46
TTTTAAATCGTATGAAGTCCCTGTTACATCTCCTGTCGCTTTCACATTTGTACAGCTTACAGTAAAATCACCAAACCTAT
CAAAGCATAAAGCTCATATCAAACATTTCCAGCTGTGCATGGAACCAACAATGTTTACAGATTCTCAAAACTTTATTTAG
CTTTGCTGGTATTTAATTACTATGTTAATACTACTTTACAGAGGTACGTGCAATCAATATTGCAATACAAAGGGAAGCAG
CTGCTACTCACCAGGAATCTCTGGGGGCCCACAGCAGGCCTCGGCTGG
>M00285:128:000000000-BF978:1:2111:15137:10290_1:N:0:46
CTCCCAAGGCCTTGTTATTTTTTTAGTTGGGATATGGCCTTGTTGGTCAGTTGTGACAGCAAGGCTTGCCTGAATAGGTT
GATGCGGGATGGAATCCAGGGAGCTCACATCAAGGACAGAAATGCAATTGTCATGCTTTGATTAATACATTGATTTAGTG
TGTTGATTTTGTGATGACTTGTATTCTGGTTTGTGGCTCAATGCAGGTTGTGATGATCAG
>M00285:128:000000000-BF978:1:2111:19208:10291_1:N:0:46
GTTCTAACAGGCCCTAGGGTAGCTTTTATTTATATTCTTACACGTGTAATATATTTCTGGCTTCTCCACGCCCTCTGTGA
CAAGACTCATAAAAGCCTGAAATATGAACTTTGCTTCCCCTTATCTTAAACCAAGAACTCTAAAAACATATCAGGCAGTG
CACAGTCTACAAATGCACAAGCCCTACAAGGTAGGATAGACAAGATTGCACAAGCCAATGTCCTGGTTTTCACAATCTTT
TCCATGTGAACTTGTTATCTACTATTGAGCAGCATGTACAGAGGGGTAGGGAGGTTTATG
>M00285:128:000000000-BF978:1:2111:26393:10291_1:N:0:46
CGGCCAGAGAGCGCAAGGAACAATTGCTAGGATCAAATGTGTATGTTTGGTGGGGTTGGGGTGTGTGGTGTTTTGGAGGG
TGAACTGGGTGCTAGGTAACCAAGGTATTGAGGACTGACCCAGGTAAGGGTGGA
>M00285:128:000000000-BF978:1:2111:10237:10292_1:N:0:46
GAGAAGTTGAGAGTGTTGATTTGCAAATTTCATTCTCATTGTACATACCCTGTTCCCTAATCGGTTTAAAAAGCTCATGG
AAATCTTAGCAATAGTGAGTGATTGCCAGCATAGTTTAAACTCTGCTTGACTCTGTGCTGATGGGCCTTTTTCTGCACAA
TCGTGCAGGAAGTAAAAATCTCTTTCTCCCGCCTGCAAGCACAAGGACACTTCCGTTTGACGCGATGAACGGACGGTATG
AATGATTATTTTCTTCACGACAGTAGTCATCCGTCATCCGTGGTGAATGAACACAATTAC
>M00285:128:000000000-BF978:1:2111:27053:10292_1:N:0:46
NNNNNNNNNNNNNNNNNNNNNNNNNNNNNNNNNNN
>M00285:128:000000000-BF978:1:2111:17191:10294_1:N:0:46
CCTGAACAAGCAGCTTTAAGTTTAAGGCTCTATCCTTCTGTTCTGGATTCCATACCAGAGCTTCTCTCTGTTTAGAACAC
TGTAGTACAGTACAGGCCCTTCAGCCCAGAATACTGTGTAGACCTTTAGCCTACTCTTAAGATCAATCTAACCCTTCCCT
CCCACATACCCCTCCACTTTTCTATCGTCCATGTGCCCATCTAAGAGTCTCTTAAATAGTCCCTAATGTATCTGCCTCCA
GCAGCACCCCTGGCAGTGAGTTCCACACACCACCACTCTCTGTGTAAAAAAACCACACCT
>M00285:128:000000000-BF978:1:2111:5667:10294_1:N:0:46
GATATAAACCCACATTTCTTATTACGCTAAATCAGCGATTTAATTGCAAAAATCAATGATTTGCCACTTTCTAATCTTCA
TGGAGGATCAAATTGAAAACAGTTGTAGTGTAAGTATTGCATGGTGTTGAGTCGTTTTGTAAATGTGATTTAACAGTACC
TCTTACAACTGAAAAGTTAATCACTGATATATCACCAGATTTCTTTTTAGGCTAAATCAGCGTTTTAAAAGATATAACCA
TTGATTTGCCACTTTCTACACAAAACACATGGAGAATCTAAATGAAAACAGTTGTTGTGT
>M00285:128:000000000-BF978:1:2111:14361:10295_1:N:0:46
AATCAGTCGACCCGTCGTATATCGAAGTCCAAAATTATTCAGGTGCCTTTCGCTTGGGGCCTTTGTTCTTGGTCCGAAAG
ATCATCAGGATAAAAGATTTTGCATCTGGTAGCATGCGGCCAATCCGGGCGTCCGTCTAATTTCAATACGGTCCTAGTTG
TCAGTAGCACTTGATAGGGTCCTTTCCAGCTAGGAGAGAAAGATTCCTTAG
>M00285:128:000000000-BF978:1:2111:9607:10295_1:N:0:46
GAACTAGGAAAAAAAGGCCGAGAGAGAAGTTTTGGGAGGCAGTTCTGCCGGAGGAGCCTATGCAGTGGAGTGATGCCTGG
CATTGATGAAGTGACTAAAATCGGGGATGCTTGAGAGGTTAGAATGCAAGTAGAAAGTTGTAAACTGGAGGAGATTGTAG
AGATAGGGAGAAGTGGGACCATCAAAGCAAGAATGAGAAAAGTAAACTCAATCTGTTGTTTAACCAGCAGCTCTTTATCA
CTTCTGCTCAAGCTTATCTATCCTTGCTCTCCTCTAGTGCTGATCCTTTGCAACTGATTG
>M00285:128:000000000-BF978:1:2111:3456:10296_1:N:0:46
GAAAATTTGCCAATCCTACCTTGCTGATATATAAATAAAGCTGGATTCTATTCAGTAATCCACACCCAGCATCCAGGAGT
AAATATTAAAATGATAGTACTAAAAATGAGTAAATGATAGTGAGTCTATGTAAAGTGTAGTCTGAATATTAAAGCTAAGG
CCATCCTATTTTGTTGAAGTTAAACATACACTTTGAATTTAGCTACAAAATGATGAGGCTGGAGTAGTCATAGTATTGTT
CAC
>M00285:128:000000000-BF978:1:2111:22551:10296_1:N:0:46
CTGCACAACCTGCTGGAGTTACTTCACAGATCATGGTGACGGCTGCTCCAATACAGATTTGTTCACAGGCTGCTCCTGCT
TATATTCCTAACAATTGTGCAAACTGGAAACATCACATTGTAGAACAGTGAACTAGTTTCAGGAAATGAATGAATCCTCA
AAGAGCACGATACCATCCAGGAACGGCAGCCTGGGCAACCTGTTTC
>M00285:128:000000000-BF978:1:2111:22468:10297_1:N:0:46
CACCAAGGAGGCAGAAGGTAAAGAGTCCACGGAGTTGAGGCTGGTTGAGGCTGGTTTCTGCGACGCGCTGGGCTGAGTCC
ACAACGAACTGCGATTATGGGGTCTATGAGCTGTCAGGGTCTATACTCGTTGGAATGCAGAAGACTGAGAGGTGATCGTC
AGGCTGCTTGTATGACAGAATATTCCTCAGGCTGCTCCTCGAGGAGAGGGAGGAGATTGATGGAGATTTGACCGGGATCT
TGGAGTCCTCGTTCCCACCGGTGAGGCACCGCAGGATTGGGGCTTGGAAAATGTTGTCCC
>M00285:128:000000000-BF978:1:2111:6362:10297_1:N:0:46
CCTACCTCAGCAATGGAACACTATGGACCACCTTTTACACAACCATATACTAGTCTACATTCTTTGGATATTTTGTCCTA
AGATCCTCCATTTGCAGAATCTTTTTTTATGCTGTATGGTATATTTTTATGTATAATTTATATTCTGTGTGTACCTATGT
GCCTGTGATGCAGCTGTGGGCAAGTTTTGCATTGCACTATATCTCACCATACTTATGCACATGACAATAAACTCAACT
>M00285:128:000000000-BF978:1:2111:19518:10298_1:N:0:46
CAGCAATGACTCACCAAAGTGGATTAAAAAGGTACATTTATTAAAACTTTTCAAGAAGTTTTGTATATTTTTCTTTACCT
TAAACAAATCTGGTAGCTTATGTTTTTAAATAAATTTGCTATTTTTAAATTTTTTGTCATAATGTTTTAAAATACTCATC
TATTTGAACTGTTTTCAATCATCTTTGATT
>M00285:128:000000000-BF978:1:2111:10056:10301_1:N:0:46
CGTATTTCAGCAGGAAGGACTGCCACACTAGACATTTTAATTTAATTTAAATTTTATTTTATTTACAGTGTGGTAACAGA
CCCTTTCGGCCCAATGAGTCCGCGCCGCCCATTTCAAACCCCCAAATTAACCTACCCGTACGTCTTTAAGAATGTGGGAG
GAAACCGGAGCACCCGGAGGAAACCCAGGCAGACACGGAAGAACGTACAAACTCCTTACAGACAGCGATGGGAATCAAAC
CCTGATCGCTGGCGCTGTAACAGTGTCGCGCTAACCTC
>M00285:128:000000000-BF978:1:2111:18024:10302_1:N:0:46
CAGGTGGAACACCCTTCATCAGAATTGAAACAGCGAGAAAACAAGTGCATTTGAAGTTGCAGAGAAGGGGGGGGGGGGTG
TAGTTGGCAAATGCATTATCTATGATGGGGGGGGGAGAGCAAAATGTCCAGATGACACAATTGCTATTGGTGACCATGTC
TGGGGTATCATCATTACTTCACTGATGCGGCCTGGTCTGAGGAGTGG
>M00285:128:000000000-BF978:1:2111:7123:10305_1:N:0:46
CATGTTAATGCAAGAGGTGGTCTGTGGTATTCTGTTGCTGGAGTAGGAGGATTAGAGTTGTGCCAGTTGGTTCAAGAACC
TGCTGGTTGTAGGAGAGTAACTGTTCCTCAACCAGGTAGTATGGGACTTCAGGCTTCTATACCTGCTGCCTGACAGTGGC
AGCAACAAGAGGGCATGATCTGGATGCTGGGGATCCTTG
>M00285:128:000000000-BF978:1:2111:19013:10306_1:N:0:46
AACTGTAACACTTTGCATTCTGTTATTGTTTTCCCTTGTTCTACCTCAATGCACCGATGTGTTGAAATGATCTGTATGGA
TGGCATGCAAAACAAAGTTTATCACTGTACCTCGATACATGCAACAACAATAAACCAATGTACCAATCTAATTTAATTAA
TTGGAGCGAACTCATCATACTTCATAGCTTCCTTCCTGACTTGGTTCCATCGATCCCTATCTGGGTCCCTACCTGCCTAT
GTTGCACGTACCTTGCTTTGAATACAAAGTATCTGGCCTGGATGACCAAGCCA
>M00285:128:000000000-BF978:1:2111:22574:10306_1:N:0:46
CATATAGTAAATGATTGTGTGCACATTATAATAGGATGATCAAATAAATGAAGATAGCAATAAATTATTCAGAAAATCAA
ATAGTAAAACACATACTAAGTTAGAGGAGCATAAATCGAGATTACAAGTGTCAAAATGGAAGACAAAGAAGTGAAGGGTA
AAAAGGTTTAAGTTATCTTTTATATCACAGAGACAGGGAGCTTCAGGTTTTTTAGGCTGATACGTGAAATCTTTTAATGA
TACTACAGCCTTGGCAAAACAAAACACTATTATTCACATGAGATAGTAAGACCTAAA
>M00285:128:000000000-BF978:1:2111:11908:10308_1:N:0:46
AGGTGTAGAGCTTTAGGGAGGGAATTCCAAAATTCAGGGCTTAGGCAGCTGAATGCAGTGCAATTAATAATGTGGGATAA
TGCAAGTTAGGGGGACACACAACAAGGATGAGTTTAAGTTTATGGAGTGTGGAATATGGAAGGTTGAACAGGAGCACGTG
GGAATAGTTAAGTCTAGAGATAACAAAGACATAGTTCATAGTTTAGGCAACAGGTGAGCTGAGTGAGA
>M00285:128:000000000-BF978:1:2111:3475:10308_1:N:0:46
TTCCTTGTGTAGGGAGTCAGACCTCTATTCCAGATGTGGTCTTAACAGAGCCCTATATCATCCAAATCATTGATACAGAT
TGAGAAAACCTGTGGCCTGGCATTGATTCCTGCGGCGTCTCACTAGTTTTGAAAATCACTTCTTTTATTCCTACTCTCTT
TTTCACCTGTTAATCAGTCCTCAATGTATCCCCCAATATTGTACACTCATTTAAATCTGATATGTCTAGCATAGGAGACA
TTGGCACTTTAAATAGAAAAGCTGGTCCAATGAAATTATACAGCTTGCCAGAATAGTT
>M00285:128:000000000-BF978:1:2111:9252:10312_1:N:0:46
GACTAGAGAATGCAAGTCTGCTCTAGAGTAGACAACTCTAAGCAACCAGGAGCCAAAAGTTGGCTAATACACTGGTAACT
AGTGCTATAGAAACCCAGGTACTTATGCTAGGCCTCAGATGGGGCTCAGCTGTGTGTCATTATGCAATCAGTCCAGCATG
GAATCCATGTGCTGTACAATGAGGCATCTAAGGAACCAAATCAAGGGCCAGTACTCAGAATCATGACACCTGCTCTTTCC
CCAGCC
>M00285:128:000000000-BF978:1:2111:18084:10312_1:N:0:46
ATCCTTTCCAGCAGTAAGTTCTAGGCATTCTGGGCCAAAAAATAAATCCTCAGTTTCCCTCTCATCTTGTCATCAGTCAC
AGTGGACTAGTTCTCCCTCCTCCGAATCCTCTAGCATTTATTGACACCTCTGCCAAAGTCATTCATTATAGAATCAAGGC
ATTTGAAATGAAAGTTATCCAACAAAACAATAGTACTTAAAGAGACTGACAACAGGTAATGGAAGATGTAGGTTTCATGG
ACTGACTTCAAGGAAGTAAATGAAATAGAGAGTTTGAGAAGGCAGTACTGGAATTTCTG
>M00285:128:000000000-BF978:1:2111:11008:10312_1:N:0:46
AAAGTGAACATCCATCACAAATAGGCAAGGCATAGAAGAATATGGTCTTAATGTGGGGAAATGGCATGTGTAGATGGGCA
GAAAGGTCAGTAGTGTGCCGAAGGGCCTGT
>M00285:128:000000000-BF978:1:2111:26014:10314_1:N:0:46
CATCAAACCTTAACTATAAATCCATTGTAAAAATTACATTAAATTAGCTCAGTTCTTTCCAGATCAACTATTAGTTTCAG
AGGTGCATTTAAACAATTTGTTAATTTGAAAAGTATAGCATGATTATTGTCTGGAAGTTGGTTATTTAATTAAGTATTCA
TTAATCCAAGTAAAAATGCCAAAATATACTTAGGTGCTCTGTGCCATTTCACCCTACTCACCCTGTCACACACACAGGGC
GAACAGA
>M00285:128:000000000-BF978:1:2111:20270:10314_1:N:0:46
TACTCAGCTTAGCCAATGTGGATAATCATTGTCATAGCAATGGATCTGATAACAGATCTCTCCTGCCTTTGGCAATTTAC
TCTCACTGAGGTCATTGTATTTGCAAAGACTTGATTTCAGCTGCTTTGATTTCAATGAGGAACAGGTGGCATCTCAGTCA
GTGGGGTTTGCCAGTATTGCTGGTTTCAGAAGAGTGCAGGCAGCTGGTACTCGCACTGAAGTGCCCGTAAGGGCTCATTA
ATAACCTGGAGATTGCTGCCAGTGGTGTCACCACTGAGGGACCAAAGAAAAGAGTACCTC
>M00285:128:000000000-BF978:1:2111:15697:10315_1:N:0:46
TATAGAAAGTATAAAAGAGTTTACTTTTAAAATGTGAATTCTTAATAAACTATGTTACATTTGTGGAAGTTAGTTTCTGC
AATAAATGTAGTTTATTACACTGCAAACCCAGATATTCCCCATCTAATGATAGACCATGGAGAATACGGTCATTAATGGG
AAGTGCAAATGATCTTTGACATGTTCATGCACATTGCCACCGACAAGTGTT
>M00285:128:000000000-BF978:1:2111:4630:10316_1:N:0:46
CCCAAATGCATAGAAACAAGCAATTCAGCAAAAATAATTTATTATGGTGCTTACCTCACATTAAGATGTTACCTCACCTA
AAAGTGGTTAGGGCTATCTTTGCTGATGTGCTGCTACCAGTACTACTGAGTTTGGTGGTTCTTGCTCCAGCAGAGAAGTC
AATCAACTAGCCTTTCAGCTATCCACTATGACGATGATGTTAGAGACAGGAGACCAGAACAGAAGAAAATAGAAACAGGA
GGAGATGTATAAGATGATGAGAGGCATTGATCGTGTGGATAGTCAGAGGCTTTTTTCC
>M00285:128:000000000-BF978:1:2111:22966:10316_1:N:0:46
AGTGGTTGGTGCGTGGAATGCACTGCCTGGGGTGGTAGTGGAGGCAGATACGTTGGACAGGTTTAAGAGATTGTTAGATA
AGCACATGGAAGAATGTGGAATAGTAGGATATGAGGGTGGAAAGAGTTAGTTTGGGAGATGTTTGTAGGGTGGCACAGCT
TGTTGGGCTGAAGGGCCTGTTTTGTGCTGTATTGTTCTATGTTCTATGTTCTATGACTGGAGGGTCCCGGAGATCTCGAA
GGGTGAACAGGGAAAGGAAAAGCTACCTTCCTGCAACCCTCAGGTTCTCGAGCCGACCTG
>M00285:128:000000000-BF978:1:2111:4293:10317_1:N:0:46
GTTAGGTTTATGGATATACATAGACAAAACAGATTATGCAGACATATAAAGAATATTTCTTGCTCTTAAAGGAGAAAGCA
TGACAATAGTCATATAGATACATAGTCACATACCCTTCATACCTGTAGCATCTACAGCACCAGGAAGGATAATGGCCAGT
ATCACCTCAATTCTATGGTAGAGTGTCATCCATAGGGAGGATACACTCGACAACAGCTTGGTCAATATCTGATTAGTTGG
TATACCTGACATCTGTGAGCCACCTTAACTGATAAGACAGAGGCATAATTTAATATCAA
>M00285:128:000000000-BF978:1:2111:16119:10318_1:N:0:46
CAGGAGATCCTGGCTGTTATGGGGGACGGAGCAAAAGTGCTTGACAAAGCAGTCTCCCAATCTGTGTCATGTCTCACCGA
TGTTTAGCAGGCTGCACTGGGATCATCAGATGCAATAAATGACACTGATGGATTCACATATAAAAGGTCTGCCTCACCTG
GAAGAACTGTTT
>M00285:128:000000000-BF978:1:2111:10482:10318_1:N:0:46
CTGGCATCTCTCTCATAGGTGATATGACTTATATTCGCAACCAAGCTGCAAGAAATCCTAATCAGTGACACGTTCCTTCT
TAAATTCCTGTACACTTGTGCCCTGTCACTCGTTCTTTAATGGTCCCAGGTGGATGCTGCTCCACCATTGCTAATTTTGA
GGGAAGACTGAACAAAGGTGTTTGCTCTGGACTGTCGGCAAAGCTGAATTCTTTGAAAACTGGTCTTGCTTCCTCTAGCA
TATCTGGAGAAAGAAGGAAAGCTTGAAATAGGTCAATGAGGAGCAGCATTCACATTAATT
>M00285:128:000000000-BF978:1:2111:28956:10320_1:N:0:46
AACCTTACTAATCATGCCACCTACATCCATTTCCATATCATTAATGCACATGGCAAAAAACAGATACTGATCCCTGTGGT
ATATCACTGGTTACAGGCCTTCAATCTGATAAGTGTTGTGTGCATTTTGGGAAGTCAAACCAGGGTAGGACTTGTACAAT
AGATGGTCATGCACTGGGAGTGTTGTGGAACAGAGGGATGTAGGACTACAAATACATAGTTTGCTAAACCTAGGGTCACA
GGTAGACAGGGTGGTGAAAAAGGTGTTTGGCATACTGGCCTTCATCAGTCAGGGTGTTGG
>M00285:128:000000000-BF978:1:2111:10802:10321_1:N:0:46
CACATTAAATAACAAGCAAAAATGACACACTGACACACATTAAAAAAAACATTAAAACCACAAAAATTAAATTAAATTCA
GCAGGTTAAATAAATAGATTTAAAGTGAACGAACTGGTGGCGGGCATTTAAAGTGCTGGTGCATTTCTGAACGCCTAGCA
CCCTTTAGTGTTAACAGGGTAGATGGAGGAATGAGAGAGTTCACAGTTCTGATGGCTTGCGGGAAGAAGCTATTGCACAG
CCTCGTCGTTCTCGCCCTGATGCATTTGAGCCTCTTTCCAGACAGCAAGAGTGTGAAG
>M00285:128:000000000-BF978:1:2111:5853:10322_1:N:0:46
AGCGCTGCAGTAACTTTCGAAGAGAACCTTGGTAACCCACATGAAAGCCAATCAGTTGGTCTGTACATTGGTTTGTATTT
GCATTAATCTGGTTTAAACTATTAATAAATCCACCATAAATAAACATTAGTTTTTATTCCCATTCATTTCAACAAATCGT
CAGCGAGAAGAGGCAGAAAATTGAACATGACGTTGGACTTACTTGTTATCTAAGGCGTTGGATGCCACAAGGTATGATAT
TTATGGAATTTAAGCGTGTAAGAATGGCAACATTAACAAAAATCACT
>M00285:128:000000000-BF978:1:2111:23968:10323_1:N:0:46
GATGCCGAAATCTGAAATAAAATGAGAAAATGCTGGAAACACTCAGGTTAGGCTGTAGATAGAAAGGCAGAGTTAATGCT
TCATGTCAAAACTTTTGTTTCTCTTTTCACAGATGCTTTCTGAGCTGCTGAGTTTTCCAGCATTTTTATTCTTTTCTTCC
AAAAGTTTGCTGGCTGTGCCCACAGAATTAGATTGGTTTCCAGTAATCCATATTACATTGTAAAATCCTTCCAGGCATTG
CCCCTTCATATCACTGTAACCTTTTTCAGTCCTGTATTTTTCCAGGATATCAGTGGTCCT
>M00285:128:000000000-BF978:1:2111:28435:10324_1:N:0:46
TGTGATTTATATTAGAAAAGCATCTTTTAGAAAATAACACTTTAAAAAAAAAATAGAGCTTACCTTGGTGAAACACTCAA
GTATCTAGCTTCCTTGAATATTTCACTTTAACTTATTAAAAGCCTCATTCTACTTGAAAAAAATTCTCATTTATAAAATA
CAATGTTGATACTGAATATTCCATATTGAAAACAAAATCAAGCTTTTCAGCACTGAATCACTTACCATTACATCAGTCAC
AGCACTGGCAGCTTGGTCTTGTCTTAGATTTCCTTTTATTACATGCCATGCAAACTCAT
>M00285:128:000000000-BF978:1:2111:14535:10325_1:N:0:46
GGCCATTTAGGACAGAGGTGAGGAAAAACTTCTTCTCTCGGATGGTTGTGAATTTGTGGAATGCGCTGCCTTGGAAGGCA
GTGGAGGCCAATTCTCTGGACACTTTCAAGAAGGAGCTAGATAGGTTTCTTGTGGATGAGGGAATCATGGGATATGGGGA
CAAAGCAGGAACAGGATATTGATTGCTGATAATCAGCCATGATCAGCAATCAGACTCGAAGGGCCGAATGGTCTACTTCT
GCACCTATTGTCCATTGTATTGTAGTCAGTCCGTGCCGA
>M00285:128:000000000-BF978:1:2111:13205:10326_1:N:0:46
TCTTCTAGCCTTTTAATTAAGTTTGACATAAGAGGCCATGAATTAAATGGGACGCTGAGTGGATTTAAGTGAACCATGGG
GATTAGTAACATTTTTAATGGCAGGATTATACTTGAGTCAAGAGCACCACCATATCTAATGGTCCAAAA
>M00285:128:000000000-BF978:1:2111:13679:10326_1:N:0:46
TTATCACATGCCTTACTGAAATCCATGTACACCACATCCACAGCTCTACCTTCATCAATGTGCTTTGTCACATCCTCAAA
GAATTCAATCCGGCTCATGAGGCACAACCTGCCCCTCACAAAGCCATGCTGAATGCTCCTTGTTCAGGAAACTTGCAGAT
TACTTGAAATTAGGAGGTGCTGATGATAGTGAGGAAGGTTCTTGTAGATTACAGTGAGCTCTTGATCACTTAGGGAAGTG
GGCCGAGGAGTGGGAAATTGATTACAATACCGATAACTGT
>M00285:128:000000000-BF978:1:2111:16682:10330_1:N:0:46
TGTTTCATCTACCAGGGTGCACACCCTCACCTCTCTGTGCTACAACATTCTGTAGTCCCCATGTATTTAAATATTATTCT
GCTTTTCAATGCTTCCTGTTAAAGTGGATAACCATAGTACTGCCCAGGGGTGCCAGTCCAGGCTTCTGTGTGCAAGCAAA
TGTGAAGAGGTATGGAAGGGAAGAGATTGCCATATTTCACTACAATATTGAAAGAGGCCATTTCAGCCACTGAGTCTATA
CCAGGTCACAGAACAGTCCCATTCCTATTCATTTTCCCTGGAACCCAATCACCCCAATTT
>M00285:128:000000000-BF978:1:2111:23260:10330_1:N:0:46
TGCTGAGGTAGTGATTAGGGGTGTGCAGGTTAAATTAAATTTTTTAATTTATTTACAGCGTGGTAACAGGCCCTTTCAGC
CCAATGAGTCCGCGCCACCTGTTTTAAACCCCAAACTAACTTATCCATACGTCTTTTAGAATTAATGTGGGAGGAAACCG
GAGCACCCGGAGGAAACCCAAGTACACACGGGAGAATGTACAAACTTCTTACGGTCAGTGACGGGAATCGAACCCTGATT
GCTGGCACTGTAATAGCGTTGCGCTAACCGCTACGCTATCGTGCCGGTTGGTTCAAGAAC
>M00285:128:000000000-BF978:1:2111:2727:10331_1:N:0:46
TATCTACTTCCTATAGTTACGAAGGAAGTGGCTATGAGAATGGTGGATGTATCGGTTATCTTCCATAATTTCACAGACTC
TTGAACAGATTAGATCGCAAGTGTAACTCCACTAT
>M00285:128:000000000-BF978:1:2111:10001:10334_1:N:0:46
ACCCGTTGCGTTCCTCCAGTTCTTTGTGTGTTGCTCCAGGTTCCAGCATCTGCACTCTCTTGTGACTCCAGCTTCCTGTC
CTTCACCTTACCTTCTACTTTGACAGTCACAGATTATTTTATATTAGATGAAGAAATATCAGACTTGATATTTTTCTTGC
AGAAATAAACCAGTTATATCATTTTGTAGATAAGTTGATTGTTTTTCTTATGTTTTTGTCAAACCAAGTTAGAACAGTGT
TTGTTC
>M00285:128:000000000-BF978:1:2111:9492:10337_1:N:0:46
AAGGAGAGCTTGCGATAGAGGAGTGAAGCAAAGATTCACCTTCCAGGTTCCTGGGATGGAAGGTCTGTAACAGGCGGAGA
GATTGAGTAAAATGGGCCTTTGTTCTTCCGAGATTAGAAGAATAAGAGATGACATATTGAAACATGTAAAATTCTTCAGG
GGCTCAACAGGTAGATATCGGAAGGATGTTTCCTCTGGCTAAGGAGTCATAATAGTGTCAAAGTAAGAGGTCGGCCATTT
AGGATTCAAACAAGAAAATTTTCCTCATTCAGTAGTAAATCAGCCACTGACTGTTTAAA
>M00285:128:000000000-BF978:1:2111:24708:10339_1:N:0:46
GTCAAATAAATGCTACCAATCGACTCAGCGCCATGAAATACATACGTTTTAGTGGTTTCTAACAGGTTACACAGGGTTAG
TGTAGAAAGTGGCAACTCAATGTATTCTGCTTTGAAAAACACTGTTTCGGCCAAATGGGAAATCTTCTGATACATCTGCA
ACTGACTTTTCAGGGTTAAGACGTACAGCGAAATGAATGTTAACAA
>M00285:128:000000000-BF978:1:2111:19512:10340_1:N:0:46
AGACTGCAGTGCTGTGGGCTGGGATCTTGCCATCAGCTTGTTGCGCCTGTGCCAGCGTGGTGTAGTTGACCCCTGTGGCT
GGGGTAGTCACTGAGTGGACACGGGGGTGGGACAACGTGTCAGCGACCACGTTGCTCTTCCCCACGATGTGGCGGATATC
CGTGGTGAATTCTGAGATGAAAGAGAGGCGACCATGGGTCCGATGCCTTTGCCAGGGTGAAGGTAAGGGGCTTGTGGTCC
GTGTACACGGTAAAGTCCCTTCCTTCGAGGAAATACCGGAAGTGGCAGATAGCCAGGTGG
>M00285:128:000000000-BF978:1:2111:28456:10341_1:N:0:46
AAGTACATTGGTCAAATTCAAGACATTATTTTAAATTCCGCCATATGCTTATCTCGTAGAGGGATATGTGGGAGGAAGAT
GTTAGATAGTCCTACGTAAGATTTAAAGGTCAGCACAACATTGTGGGCCAAAGAGCCTATATGGTACAGTACTGTTCTAT
GTATATGTTCTATGAAATCAGACTAGGAAATAGAT
>M00285:128:000000000-BF978:1:2111:7936:10342_1:N:0:46
ATCCACATATCTACATTTTCATCCAAATCATTGATATATATCACAAACAACAGAGATCCCAGCAACAATCCTTGCAGAAC
CTCACTGGTCACGGACCTCCATCCAGAATAGCAGCTTTCCACACACTAAAGATCCCATGCATCTTCTACTTCTGAATCAA
CCTACCATGATGGACCTTATCAAATGCCTGACTGAAGTCCATGTAAATAACGTCCACTGCCTTACCCTCATCAAACTCTT
CTGTCACCTCCTCAAAAATCTTGCTTTGTAAAGCATGACCTGCCCCACACAAAGCCCTG
>M00285:128:000000000-BF978:1:2111:26657:10344_1:N:0:46
TGGGATGCATTCAAATATGAGATTGTGAGAGATCAGGTCAAAGAGTTGAGGGGTAAAACCAACAAGTTTTAGGAATCCTG
GATATCAGAGAACATCAGGGAAT
>M00285:128:000000000-BF978:1:2111:24325:10345_1:N:0:46
AATGTTAATCCACTTCAGTTCCTCCATCACCCTCTGCCTTTTGTCCATCCGTACCTCTGGGAGATTTCTTATGTCTTCCC
CAGTGAATACATATCCAAAGTACTTATTAAATTCGACTGCCATCTCCCTGTTTCCTGTAATGATTTCGCCCGATTCAGTC
TTCAAGGGCCCAACATTGTTCCTAACTAGCTTCTTGGTTAGTAAGG
>M00285:128:000000000-BF978:1:2111:24265:10345_1:N:0:46
GAACTCAGAAGACATTTCAGGGCTAACTCGATAGTTACTTTTTCACCCCGAAAACTCCTGGATCGTGCCTGTCCATGCAA
ACACCTGTGTTCTCCTACAGGTTAGCAGCAAAGTGAATTCCAAAATGTGGTTGTCCACGCAAACACCTGTGTCCTTCTAC
AGGTTACTCAAAAAGTGAACTCCACT
>M00285:128:000000000-BF978:1:2111:28247:10345_1:N:0:46
CAAGACATACATTTCCTTCAGAAGTAAAAATTTCAACAAAAAAAAAGCAGGTATTTAAACAGGCACTTATGAAATTAAAA
TACAAAGCTTACTACATTACCAGCACATCACTTGTACTGAGCCAGATTTTGCATGCCTTTTCCCAGCAGTTCTCTGGGAA
CCACCAGCTCTCTCCTGCTTCTTCCAACTTGTGCACCTGCAGCTGGATGGGAGATCAGATTCCAGGA
>M00285:128:000000000-BF978:1:2111:11301:10347_1:N:0:46
TCAAAAACAAAATGCTGTGCACTTAATGGGCCAAGGCTTGGGAGTAGCAAATTTGTCTCTGAAACGGGGGGGGGGGGTTA
TGTGCTTGAAACTGGAGCACAAAGTTACTTCACTGCTACAGTGATGGTGTGCTGTCAGATGTGGTGAGCATCGCAAAAAC
A
>M00285:128:000000000-BF978:1:2111:5146:10348_1:N:0:46
ATGCGTTTCCTGAAAACAGTGGCAAATCAATGTTTTTAGCTTACAAAACGCTGTTTTAGCCGAATAGGAAATCTGTGGCT
ATATCTGATATTAACTGATCAGGGGTAAGAGGTGCAGTTAAATAACCGTTACCAAACGGCTCAGCACCATGAAATACATA
CACTACAATGTTGTTCAGTAGATGCTCCATGGGTTTACAGAAAGAATTTGCAATACAATATTTTTACTTTTTAAACTCTG
TTTTAGTTAAATAGGAAATCTGTTTCTATACCAGCGA
>M00285:128:000000000-BF978:1:2111:21342:10348_1:N:0:46
CACTTGCAGGCTTCCATTTCAACTCCCAGATTCTCTCTGGGTACTTGTCCTGTCTAACCCCACACTGCACCTGACCCAAC
TCCTTTCCCCTCCACTCTATCCTTCATTACCATCTATTGAATTTCCAATCCCGTTATTTCTTTTCCCTTCCATTTTCCCC
TTTGCATCT
>M00285:128:000000000-BF978:1:2111:29254:10348_1:N:0:46
CGTGACTCGTGGTGTGTTCAAGGCTTTGGTGATGGGCCCATTGCCGTTGCCATCTACATCGACGACTTGAATGAGAATGC
ATAGCAAGTTCGCAAATGACACTAAACTAGCTTTTGTCGCAGACAGTGATGAAAGTTGTCATTAATTACAGTGGGATATT
GAGCGAGCTGGGTAAGGGTGCTGCAGAATGAAAATGGAGTTTAACTCGGATCAATATGAGGTGTTTCATTTTGGAAAGTC
AAACCAAGGTGTGCTTTCCCAATAAACGGCAGGCAGGGCACTGTGTGTGTTGTAGAAG
>M00285:128:000000000-BF978:1:2111:3711:10350_1:N:0:46
ATCTGACATTATATGAAAGTAATTTAGATATTACTTTGTTTTTGTTAATGCTGAAGTACATGTGTATAAAGTTCAAGGTT
GACTTTATTGTCATCTGTACAACTCCATGTATGCACAGGTGAAATGAAAAACTTAATTGCAGCAGCATTACTGGCACAAT
TTTTCATATAAGCAGCATTCATAAGAAACACATAAATAAAACATAAATTATATACAATTTTTCCAAGACACCACAATTAG
AACAAAAAAAGCAAAGCCCATATTAGTGCAAGGAGGTCACAGTGGTACTAATGTCGCTA
>M00285:128:000000000-BF978:1:2111:26337:10350_1:N:0:46
ACCATCCATGGTGTATGTCCTAGCATCATTAGTGCTCCCAACCCTCATCACCTCACGTCTGTCTGGATTAAATTCCATCT
GCCATTTCTCAGTGCATTTCAGCAACACATCATTATCACCCTGTAGCCTAAAACTATCCTCCACACTGTCAACAACAACA
CCAGTCTTAATATAATCTGTGGATTTACTGATCATACCACCTACATCCACATCGTTCTTGCATATTACTAACAGTAAGAG
CTCTAGCACCAATCTCTGTCGAACACCACTAGTCACAGCCATCCAA
>M00285:128:000000000-BF978:1:2111:20364:10351_1:N:0:46
TTAGAGGGATATAGACCAAAAGCAGGAAAGGGGACTAGCTTGGTGTGCACCATGGTCAGAATAGATAGTCTTTGACTGGA
TAGGGTGGATTTCTTTTCTCCTTTGATCAGAGAAGGGAGAAGGGTGACCTGATTGAAGTATACAAAAGTATGAGGGGTAC
AGATGGTGTTGATGGCGAGAAATTTTTCTCCCCTAGTAGAGGACAGATTTATGATGAGGTG
>M00285:128:000000000-BF978:1:2111:24860:10352_1:N:0:46
CACTCTCTCAGCTATGGAATGTGCCATAGTCTGATCTAACAACATGGGTGGGGTGGGGATACATAAAAGTAACACACTTA
TTCTCATGGGAATAATTAGAGCTGTCACTTCATGAGAAATTACAAAACACAATCAATTTATTTGGTTGTCCAAAAGTCCT
TATTTGTGTTTAAACAAAAACATTATATCATATTCA
>M00285:128:000000000-BF978:1:2111:4461:10352_1:N:0:46
CCTAAATAATGGTATTAGATTGATATTTCAAAAGAAAGTCTTACTAGCCTGTGCCAGCAACTGGTAATAATAAATGTAAT
AATCATAATCAATGTTGGATGTCTCGGGTGGTGATGCACAACTTTCTGCTTGTGTTTTTGAGGCACAAAAGAATGTTTTT
TTTTTACAGTTTAATGTGTAACATTTTTTGCTGCTTTTTCTCCGTTTGGCTTCACTTTTCTTTTTAA
>M00285:128:000000000-BF978:1:2111:23476:10353_1:N:0:46
GTCAGGTGGGAGACCCTCTCCGGTCACGTCACCCCGTCTCCAGCTTACTTGCATGTTCACAGCATCTGCGGGTTTGTTTC
TGAGGCCCCGGCCCTGAATCAATGACGCGGTGGGAACAGCGCTCATGCGCAAAGTCACCGGATGCGGAGCGTTTTACTTC
CCAATCTGTGTTGAAGCGAGACTGCGGCCGATCGTCTCCGGGACCGGGTCTTGGAGATAGCCCTCGACCCCTGGAAAGGA
GAGTCGGGAGAAGGCTCAGTTGCATGGAGGGTGAGGACA
>M00285:128:000000000-BF978:1:2111:20315:10353_1:N:0:46
TCAAGATGGCACTGAACTTCTTTTTTGCTGCAGAGAGAGTTCAGATATTGGTGACTGGGTGAAGCTCTGGCTTGAGGAGG
TGACTGTCATATATCTGTCACCATACAGGAAGATCTTAGCCTATGGTTACCCTGACCCTTGGAGTACTAGAAGGTGTATA
ACTTCCTTCAGGCTTCTCTGGCAAGCCTCCATGCCTTCAGCCCCTCTACATTTGCTACAAACCAACAAATTTC
>M00285:128:000000000-BF978:1:2111:23513:10353_1:N:0:46
GACCTAAGATAACAAAGGCATAGGTGAGGGTTTTGGCAGCAGGTGAGTAGAGGCAGTAATGGAATTGGTCAGTACTCAAG
ATGTGGAAGTTTGTAGTTGTATTCTGTAGTTGTAGTCTTTATTCATATTATGGATTCATGGTCTGAATCTCCAGTTCAGA
CGATGTTCTGTAGTTGCAAACAGCCTAGTTCATTTTCAGACAGTGGCTGGTGAGTGAAATGTTGATTGCAAGGGAACAAA
GACTATGACTTTGATTTTTCCACAGTTTATTCAGAGAACATTTATGCTCTTCCTTAACTT
>M00285:128:000000000-BF978:1:2111:4198:10353_1:N:0:46
CAGTTATTCGACTGTAACTCCTCCACGTTAAAAGATAGTAGCTGATGTAGTAACCGTTCCTAATTTTACTAAAACAGCGT
TTTTAAAGCTAAATCCATTGATATCCCACTTTCTACACAAACCCCATGGACTAACTATTGAAAAGCAATTGTACTCTAAG
TATTTCAA
>M00285:128:000000000-BF978:1:2111:25223:10354_1:N:0:46
CACTTGCTTGTTATTTTTTTTTATTTTATTTTTTTTGAGTTCTTTCTTTTTCAATCTTTTTATTGATAACAAATCATTAC
AGGTTAAGATATATAACTACAATGTTTACACATGTATTATAAAAATATCAAGTAAATCATAGGTAATGATAAAAAGAAAG
CAATAAA
>M00285:128:000000000-BF978:1:2111:26582:10355_1:N:0:46
GTCAGTTAATTGGCAAGAGAAAACGATCGAGATTGATGAAGTATGGCATGTGGTATTTCTGAACCGTAGCACTGGCCAGC
AGTACAGCTCCTTCCACCGCACCAATGGCCCTGATCTAAGCTGATGTTTTGCCTGTTACTATACTTTGCTTAAGAACCAG
GTCTATAAACTTTAAAAGCACGAGACTGGAAATCCACAGCTCCAAAAGAAAAAGTATTGTACTGTTCAAAGTTGATTAAA
TTCAGAATGATTTTGCATCTTTCTGGGTGTTTTCAGGAAATTCAAGTACTCATTTTTCCC
>M00285:128:000000000-BF978:1:2111:27751:10356_1:N:0:46
GTGGTGCCATGACAACAACCTCTCCTTGAATGTGGATAAAGCCAAGGAGATGTTAGTGGATTTTAGGAGGGCTCATCGTG
TGCACGCCCAGCTGACCATCAACGGGTCTCCTGTGGAACAAGTACGCAGCACCAAGTTCCTGAGGGTGAACATCACCGTC
GACCTGACCTGGTCCACTAACATTACGGCCCTCACGAATAAGGCTCAGAAACGCCTCTACGTCCTGCGG
>M00285:128:000000000-BF978:1:2111:19129:10356_1:N:0:46
CTGTATCTCAGTACATGTGACAACAATAAATCAATTTACCAAAGCAACTACAGTGATGTGATTTCTTTACAGAAGGAAAA
TTTTCACAGCAAAAAGTCACACAAAGAAATATGTACAGAGAACTGGTGTGAACATTGAGGATTTCATTAGAGGATCCTGT
CTTATGAGGATAG
>M00285:128:000000000-BF978:1:2111:14321:10356_1:N:0:46
TTCACTGCTTTCGGTAGATGGCTTTCAGGAACAAAATTAATGCTCACACCCAGGTGGTATAAATCAGGAGTTTAATTTAC
AAAAGAACTCACTCAAGTTAGAGATAGGCTGAGAACTTTTATTCCTTTGCAGAAGGCCATGCAGAACATTCTTTCAATTC
TTGCATAATACGCATGGAGGAAAGTGAAGCCACATGCATCCCTTGGTTAGAGTTTCTACCAGCCTGCTTTCATGTCTTCT
CTGTTTTCTCACTCAGTTCTATGAAGGGATGCACATACCAAACCAACATCACATATGGT
>M00285:128:000000000-BF978:1:2111:14573:10358_1:N:0:46
AATGCACTGAGGCAGTACAGGGAGCATTGCGGTAGTACAGAGTGCCTTGAGGTAGTACAGGGTGCACTGAGGTAGTACAG
GGTGCATTGCGGTAGTACAGAATGCACTGAGGGAGTAAGGGGTGCGCTGAGTTAGTACAGGGATCAAAAAATAACAGAAT
ACCGAGTTAAGTGTCACAGCTGCAGAGGAGTGCATAAGGTGACAATAAGGTGCAAGGTCACAACAAGGTAGATC
>M00285:128:000000000-BF978:1:2111:20726:10358_1:N:0:46
CCAGTTTGCTATCCATTCCACTTTTTTTCCACCTTGTCAACAGGTTTTGCCCTTAATCTTAAGTCTTCTCTGCAATTCTC
TATTGCCATTTCAGTCACTTTGAAAGTCCATATATATTACATGTAGCATTATCTTTGTCTAGTCTTTATTAGTTCTTCAA
ACAACTGAGGAAGACTGGTCAAGTATATTCTTCCTTTCTGAAATCTGTGTTGGTTG
>M00285:128:000000000-BF978:1:2111:11414:10358_1:N:0:46
NNNNNNNNNNNNNNNNNNNNNNNNNNNNNNNNNNN
>M00285:128:000000000-BF978:1:2111:22108:10360_1:N:0:46
CCCAGCGTAGAAATGTCAAATACGAGAGGATGTGTGTTTAAAGTGAGAGGGGGAAAGTTGAAAGGAGATGTGCAGTGTTA
TGTTTGTTCTTCATCAGGAGACAAACTTTGCATGGGTTTAACATCTGAACATTTTATTAACCAACACACCAGTCTGACTT
GCTTTCCCTCTCTTGTTACAGTCACTTCCTGTTTCCTCATGTGACCCCTTGCATTGCCTACTGGGAACTGTAGTTCTTTA
TTATAATAATATATGTGGGGAAAGTTTTTAATACAGAGAGTGGCAGGTGCCTGGAACAGG
>M00285:128:000000000-BF978:1:2111:18145:10361_1:N:0:46
AACATTTAGTCATTTGCCCTAAAATCTCCTTCCTTGAGTCTGCATTAATACTTTTAATGTGGTAATGCTCTTGTGAAGTG
TCTTGGGACATATTTGCTATGAGTGTCATTTACAAATATAGTTACTATCACCATATTGTTCCATAGCAACAGTAACTATA
ATTTAAAAATGCTGGGAGGTCTCAGCTGAT
>M00285:128:000000000-BF978:1:2111:16262:10362_1:N:0:46
CACTCTGATGTCATAATCGACTCCACAGAAAGGCAAGTCCTTTCCTTTCTCAACATTATTTTTCCATCTACATCAAGTCA
TAAACACTCAGTGAGTGACAGTACCATCCTTCAGCTTGGTCCAGTCTGAAATCTTGCAGTCTGACATTCAATCTCTGGTC
AGTGCCTAGTATCGCTGTACCAGAGCTTCAACCCCTGGGCTCAACTTATTCACAAACTATCCCATGATTATAAAAAAATT
ATAAATGAGAATTTTAGGTTTCCAATTTAAAGACTTAAGCCTTTTGAGGTCTGAGAGAT
>M00285:128:000000000-BF978:1:2111:5103:10363_1:N:0:46
CAGCAGAGTGGTTAGAGGCCTGCACTATTGATGTGGAGGCACTATTTTAAATTTCATCTTGCTGGCAACAGCAAAATTTA
AGTTCAAGTAAATCTACAAATTCATTGTTAAAGGACTCTTTTAGTTAATATTCTTCATGAAAGGAACTCTGTCATCCATA
CAGTGGTCTGCCTTACATACAATTCC
>M00285:128:000000000-BF978:1:2111:28202:10364_1:N:0:46
TTTGCAGCCAGCTGAAAACAGCAGTTGTTTTCTAAAGAGCAGCAGTCAGCAAAAACAAAAGCAAGAAGAGATGAAATAGC
TTGTGTTTGATCAAATGCCTTTGGGTTACAACCATTTTTGGCAGGATCTCAACCATGTACATCTGCAGCTTGACTGATGA
CCATCTTTATATCTACTCCAGAGAGCTCACACAATCATTGAATTCTATGAAGAAGCTGGAGGCAGTCGGAACTGATAAAA
ACTGAAGGCATTCAC
>M00285:128:000000000-BF978:1:2111:3885:10365_1:N:0:46
TTAGAAACAGAAATGATTATGTGATTTTATTCCTGAACTCATCACCTGATGTCGAGAGGTTGTTTGATGATTCTCAGATG
ATTTGGAGACAAATGCCAGGATTTAACAGGCAACTGTCAGACACTTAAGAGAAAAGTCTTCCATTGATAGTTTCCTTCCA
ATGAGGCTCAATCAGATAAGCCTGCAGTACTTCCGAAACTGACTACACATTAAGTAGAATGGAAATGTCATACACCAGAC
CTAATTGGACTACAAAATAAGGGTGACCTTTAAAGGTGACAGAAATCCTGCAAAAAAATT
>M00285:128:000000000-BF978:1:2111:22014:10366_1:N:0:46
TGTGTGTGTGTGTGTGTGTGTGTGTGTGACGGGGCGTTTGGACAGTGTGTGTGAGTGAGAGCGGGGGCTGTTGGTGCGGT
GCTGAGGGGGTGGACCCGCAGGTCGGGGTGCCGCACCAGCGTAGGCGGGGAGGGCGAATGGCTTTGCACGTCTACGTCCG
CGTCTACACGTGCGTCGCTTTGGACTGTGAAAAGGAGCGTAAGAGCATCTGAGACGGTGGTACAAGCTTCGCAGAACAGC
ACACGTCACATCACCCACCACGTGAAAACACTTAGTAATGCGTCTGCTGGAGTACAGAC
>M00285:128:000000000-BF978:1:2111:15305:10366_1:N:0:46
AATGGATAAGAAAGGTTTAGGCGGATATGGGCCAAACGAGGGCAAATGGGACTAGCTGAGATGGACATCTTGGTGGGCAT
GGACCGATTGGGCTGAAGGGTCTGTTTCCGTGCTGTCTAGCTCTATAGCAGTTACAGCACCAGTCAGATGCAGACTCCCT
TCATACTGTTCCATCAAGTATTCCCAAAGAGTAGAGCCACTGCCTCAAGAGTCCCAGTGACATGGGTTCAATCCTGACCT
CTGGTGCTGTCTTTGTGGAGTTTACTCGTCCTCAATGTGACCATGTGGGTTCCTCTGGTT
>M00285:128:000000000-BF978:1:2111:18866:10368_1:N:0:46
TTGCAAGGTTTCAGAGACAACAGTGAAAGATTGTTACCGATTCGGATCGGGCTAAGAATTATCACAAAAATAGAGGGAAG
CTCTCCCCTGGCTCCCTCTCCTCAACCCTCACAGAGCTTTATTGAAACATCGCATGATTTTAACACACACAGCAAGTGAA
AGAAATAAAATGAATTGCATAATACTTGGAATAAAAGTGAAAGGATTCCAGAATCATCAATCTTTTACATGTCATTCTAT
TTTTCTTTAAATGTTGTAAACCATTATATTTTTCTTAGTTATGG
>M00285:128:000000000-BF978:1:2111:24850:10370_1:N:0:46
TAAGCACCTAGGGATATTTTGCAATGCTTAAAGGCCCTTCATAAAGTCAAGGTCTGTTCTGGTACAAGATCATAATCTGA
TTCAGTCACAGCCAATTTGAACTAGTTCTGATCCCAAGTACTTGCCATTTTTTCCATATCTGACCAACTCACCTTCGAGG
AATTTTGGAGAAAAGTTAAAGTTAAAACCTTATGAGTTGCATATCTTAGTATTTGGTCAAGAACAGAGGGCAGATATAGT
ACTACGAAACAACCAACCTGACCCAGATAATGCATGGCCATAACATAGCCTGACCTGACC
>M00285:128:000000000-BF978:1:2111:8224:10371_1:N:0:46
TAACCAAATGGACAATCTTCTGATATATCAGCAGTTAACTTTTTACGGTGAAGAGGGACAATCGAATTAATGTTACCAAT
CGACTCAACACCATGCAATAGATAGAATACAATTGTTTGCATCAAATTTCAGCTTGGGTTTAGTG
>M00285:128:000000000-BF978:1:2111:2498:10373_1:N:0:46
CAGTTCCTCAGTTTAAGGGCGAAAGGGTCACACCAGGAAACTGTCGGCCAGTGGGCGGGTGATTATCGGAGCAGGTTCTT
CGGGACAGGAGCTACTCAGAGGAGGCGCACGGACATCAGGGACAGGCTTTGTGCAGGGCAGCTCACCTCTGACAAGCTTG
GCTAATTATTTCTGGGAAGGTGATAAAGTTGACACGTCAGGCAGTGGATGTTGTGCACATGGACTTCTGCAAGGCACTTG
GGGACACGCACCCCGACCCCGGGCCACGTACCCCGACCCCTGAACCCGGGACACCCACCC
>M00285:128:000000000-BF978:1:2111:20313:10375_1:N:0:46
CACTTGAAGGAACAGAGTGGACCAGCCAAACCTGAGGTGAGCTTTCACAAAAAGACTCATCCAGTTAGGGTTCAGGTAGG
ATTTTCCAGATTGGGGGGCCCCAGCAGCCCACCCCTGGAGGTCCAGAGCGGCCCGGCCAAACCTGAGATGAGCGGACAGA
ATTAGACTCATCCAGTTAGGGTCAGGTAGAATTTTCCATTGAAGGGGCAGCCCAGCAGCCTGCCCCT
>M00285:128:000000000-BF978:1:2111:25971:10376_1:N:0:46
GCCGTGGTTGTCTTATGTACCGTGTCAATGCATCTTGCATGGATGCACGGACATATTTAGTCCTATCTGAGCCTCTGGCC
ATTTGGGAAATCCAGTTCATATTTGGAAAATTAAAATTACTCATTCGAATTAATGTGTTGTTTAACACCTCTGCCTACAT
ATCTGCTCGTCTATCTCCCGCTGGCAGATCAATAATCCCATAATGGGGATCCCATCTTCCTCATTCCTGAGATCAAACAT
TTTGGGACATTGCATGAACAGTCCATGATGCCCTTTCTAAGCGCAGCTGTG
>M00285:128:000000000-BF978:1:2111:12208:10376_1:N:0:46
ACTGTGCACTTGACCCTTAAATGAAATGGCCCTCTAAAATGGCAGAGCACATTCATTTCAAGATTAAATTGGAATGGGAT
ACTGTTATGAAACCAGCAACAAAAGAAGCATACCAAGTCATACTTCAGTGCTAAAACTATTTTATTAATAACTACTTCCA
ATAATGTGTAAAATAAGAACTAAAAGTTAATATATTAGTACAAAACAAAATATTAGAATCTTAAATTATAACCCCAAAAA
CTACTCATCATATGTGTGTGGCAAATTCCTAAACTCCAAGTCCAGGAATTAGTTCTTAA
>M00285:128:000000000-BF978:1:2111:9178:10377_1:N:0:46
GCTGTTTTGGATTGGGTGTTGTGCAATGAACCGGAGGTGATTAGAGAACTAAGTGTAAAGGAACCATTAGGAACTAGTGA
CCATAGTATGATTGAGTTCAGATTGAAATTTGAAAATGAGAAGCTGATGACTTGAGTG
>M00285:128:000000000-BF978:1:2111:14413:10378_1:N:0:46
CGTGATTGCATCAATATGTTAAGCCCAGGATAGATCCTCTGAGATGTTGAAACCCAGGAACGTGAGGCTGCTCACTCTTT
CCACTGCTGACCCCCTCAATGAAGACTAGTGTGTGTTGTCCTGATATCCCCTTCCTGAAGTCCACAATCAATTCCTTGCT
CTTGCT
>M00285:128:000000000-BF978:1:2111:20954:10379_1:N:0:46
GCCATGCTGCAACATTTCAATTTCACGTTTAAGGAGGTCCATAGACTTTTCAATCGCTGCTGCGTCTGCATCCAAGGGTG
GGAATCACATCAGTTTAAGTGAGACTTTTCCGCCAGCCGTAAAGCAGGTAAAATGCACTCCCCACTGAGCTGAAGACGTT
TTGATTTCAACACACTGTCCAATGGCAAAAACAGA
>M00285:128:000000000-BF978:1:2111:4511:10380_1:N:0:46
GTGGCTTGAGCAATTCTGTATTGTTGTTGCACTGCACCCAATAGAGGTAAACAGACAAAGCAAGATCCGGCTTCAGGAGC
TGATTTTAATTTAACACAACAATAGCTAAGAACTGCCTTTTTTTTCTTGCACAGCCGAAACTAACCCTGAGTAA
>M00285:128:000000000-BF978:1:2111:28343:10382_1:N:0:46
AACTTTTGATGCCCTGGCTACTCAGGTACCTATCAATCTCTGCCTTAAATACACCCAGTGACTTTGCCTCCACAGCCGCC
CGACGCAACAAATCCCACAGATTCACCACTCACAAGCTCACAAGATAAGGGAGCAGAAGTAGGCAGTTCAGCCCAAAGAG
TCTGTTCCAACCAGAAGAGGA
>M00285:128:000000000-BF978:1:2111:22005:10383_1:N:0:46
CCACATGTTGAAAGTAGTATGTCAAAATTAACTTTTATGAACTGTTTATTATAGGAAACATGTGACAATTTAATCGCTGG
CGATCGTGCAAATACACGATGATTATTCCACCCACTCAGCGCGAAGGGGAATGGCAAATATTCCTGCAGATATATATATA
AATATATAAAATCGGAAGATTGAGATGGACGTGTATTTTTTTAAGCAGCCGAAGACTTACTGCA
>M00285:128:000000000-BF978:1:2111:17419:10384_1:N:0:46
CTTGAATTCTCAACCTGCACCACCAGGCTTCATTGATTTCAATTGACTCATCACCTGTAATGTGGGGGGATGAAGTGGTG
TGGCCCGGCTCATTGGCTGCTGCATTTTGTCGTCAACTGGCTCTTCCTCCATTTTC
>M00285:128:000000000-BF978:1:2111:18173:10384_1:N:0:46
ATCGCTTTTTCGCTACAAGTTTCCTATTTTGCTACAACAGCGTTTTACAAGCTAAATCCATTGATTTACTACTTTCTACA
CAAATTCGATGGTGTAACTATTGAAAAATCAAAG
>M00285:128:000000000-BF978:1:2111:21382:10384_1:N:0:46
AACTTGGGCATTACTCCAGGCAAGCAACTTAACTAGGCTATCCACATAATTACTGGGCTCACTCTTGATGGAGATTGTCA
TTTCCTGATACTTGTCTAGCAAATGTTAGTTGTCAGTTATATGATGCACATAACTTCCCACCTCTAAAGCACTGCAGCAC
CCACTTCCAACACTTTGATAGAGTGATCAATTAGATTTGTCCTGCTCCTTGTGGAAGAGATACATCTCAATAATTTTCAT
CATTGTCCAGTAGATGCACTTTTGTAGCCACATTGGAACAGTTTAGCTGGAAGCTTGGTT
>M00285:128:000000000-BF978:1:2111:20668:10389_1:N:0:46
CATATTGTTTAGTTTACTGCATCATTAAACTCAACAGCACACTGTGTTTCATTATGTGTTTGACTCCAGTGCAGAAGTGA
AAATATAATCAGTAGTCTTACTCCACAGAATGCTAGTACATTGATCCTAGAAGGAGAAAGACAGAGATATGAGTACACTA
TGCCTCATGCACCAGCAAAGGAGAGCATTGTTTTTTTTACTGTCTCCACTGGTTATATGCACAGAGAACTTCTACTGTAT
AGCACTTTCATCAACTATGCTGAATTTACAATGCACCACACTTGTGATGTTCACTCTCA
>M00285:128:000000000-BF978:1:2111:19665:10390_1:N:0:46
GCCAGTATATATATCCCTGTTCAACATTCTCTCCTTGCAAGATCGTTGTCTTTGACATTGCTCTTCTGACTCATGAAAGA
CCATTCAGCACTTTCTCACAGACTGATTTCCCAGTGTTGACCCTGCTTGTTTTGGACTACCCTTTTTTTCCATGTTCCTG
TACTAGTTC
>M00285:128:000000000-BF978:1:2111:4465:10390_1:N:0:46
GTGTGTGTGTGTATGTATCTGTGGGCGTGTGTGTGTGTGTATCTGTGGGCGTGTGTGTGGGTGTGTGTGTCGCGCCTACT
GAGTCTCGTTCATCTGACACCCCCGTGTGCCGTGTCTGGATATGGAGACTGTGACGGTGATGGGTAGTGTACACGTCTGG
GCGCGCGTCAGACCACGCGTCTGCGCTCCAGGTCCTCTGCGAAAACAAGTGTGAGGTCTTCGGCTTGAAAAAAAAAATCG
TACACAACCAGACACCATGAGGCACAGATTATATATAGGCGTGTCTAACTTATCCTACC
>M00285:128:000000000-BF978:1:2111:14766:10390_1:N:0:46
GATCTACACTCTTTCCCTACACGACGCTCTTCCGATCTGGACTACACGCTTTCCCTACACGACGCTCTTCCGATCTGAAC
TACACGCTTTCCCTCTACGGAGCGATTCAAAACTGAACTAGACAATTGCCGTTCACGGAAAGATGGCATACTAGAGCGGG
CGATAGCACAGCAGGGGTGGAGAGAGGACACGATATTACAGACGGTAGGCGCGGCACCAGGCTCCTACAACGTAATGAAC
GAGTTAAAGTGTGAGGAGTAGCAGTCAACAAACGCACAGCATCACCACGCCACCAGGAGG
>M00285:128:000000000-BF978:1:2111:29324:10390_1:N:0:46
GAGGGATTTCTACCACCAGATTTGCCTACAAACAACTTATATCTTTCCAGTTACATGTCAGTTGATTGTAAACAATCCAC
CATCTCCTTCAAGACTTTACAGATAAGATACATTAATTGCCAAATTATCTGAATTAATGAAGACAGATCTCCAGTGTTTC
TGTCTTTATAAGCATTGTTGGTTTCTTTTGCTCTCACCATTGGAAATTGTTCAATTAATGTCTTC
>M00285:128:000000000-BF978:1:2111:20239:10391_1:N:0:46
TAGGAACAAGAACTGATTTTAGAAAATCCAGCAGATGTACCTGTATTTGCTCAACTTCTTCCTTTAGCATTGTATCCCAA
CCCTTCACTTGTTGCAGATGTGTTAATGGAAAGGT
>M00285:128:000000000-BF978:1:2111:23380:10391_1:N:0:46
GATCTACACTCTTTCCCTACACGACGCTCTTCCGATCTCGACTACACGCTTTCCCTCCACGGCTCGCTTCCGATCAGGAC
TACACGCATTCCCTCCACGGCGCGCTTCCCAACCAGAAACGGAGAGCGTCGTGGACGGGAAGAGTGGGCAGCAAATCCAA
CAGAAACGGCGCTCAGGCACAGAGGACGTACGAGATGGAGAACCAACGACTCCAGGAAGTCTGTCGAACGAGCGTGAACG
TCAATACCGTTAGCACAGTAAACGTAAGCAGCGCGATACAGACACCATCTGTCACGTATC
>M00285:128:000000000-BF978:1:2111:19217:10392_1:N:0:46
CCATCCTCTGGAATAGTGGAGGTGGCTTCCTGTTGAGTTAGAGCCCAAGCAGAATGAAGCTTCCAGATGTTGCTAATATG
TTAACCACGCTTCAATGCCCTATTTTCTTTCCCCACCCTTCAAACTCATGGTGTCCATATGTTG
>M00285:128:000000000-BF978:1:2111:15770:10395_1:N:0:46
TCCATTTTCTACTCCAAATATTCTATACCAAGAGGTATTGTTGCAGCTATATACCTCCTTGGTCAGATCCCACTTGGAGT
CTGTGTTCAGTTCTGGCCACCTCACCACAGGAAGGATGTGGAAGCCATAGAAAGGGTGCAGAGGAGATTTACAAGGATGC
TGCCTGGATTGCAGAGCATGCCTTATGAAAGCAGGTTGAGGGAACTCTACCTTTTATCCTTGGAGAGACGGAGGATGAGG
GGGGACCTGATAGAGGTGTATAAGAT
>M00285:128:000000000-BF978:1:2111:24233:10396_1:N:0:46
CCCCTGTACCGCCTCAGAGCCCCCTGTACCGCCTCAGTGTCCCCTGTACCGCCTCAGTGCCCCCTGTACCGCCTCAGTAC
CCCCCGTACCCCCTCATTAGACCCCGTAACCCCTCGGGTGACCCTCAAACTCCTCAGCTCCCCCACAAACGCCCCAGCTA
CCCTGGATCCGCCCAGTACGCCCTCGTATAAACTCACCTCCACCGGTGACACTACTGCCACACGAAAAGCGACAAACTCC
TAGTACATCTTGAAACTCTAACACCAATCTTCCAGGATAACATGACCACAAGTGTGAC
>M00285:128:000000000-BF978:1:2111:26842:10396_1:N:0:46
TATTTGTACTCTTGGCTTCTGCCTGTGGCTTTATTGAAACAGAAATATGCTCCTTTAGGCACAGCACCATGGAAGTGTAA
GTGTCACTAAGCTGCAGACCATTTCCACAGTAGGAATGACATGCACCTATTTCTGTAGAAAGTCTTGTTAGAAGTTTCAT
TTTGATTTCTTGATGCTTCCTGATATCTTAACCCTCTG
>M00285:128:000000000-BF978:1:2111:24149:10397_1:N:0:46
GGAGTATAGGGGACTGAGGAGCCATTGTATAGAGGTGTATAAAATCATGAAAGCCATAGATAGGGTGAATGCACACAGTT
TTTTTTCCCCAGGGTTGGGGAATCAAGAACTACAGGGGCTAAGAGACACAAGAGATTCTGCAGATGCATGAATCTGGAGC
AACACACACAAAATGCTGGAAGAACTCAGCAGATCAGGCAGCATCTATGGAGGGCAATA
>M00285:128:000000000-BF978:1:2111:2733:10398_1:N:0:46
ACTCATAAGATATCTCTTTACGCAGATGACTTATTACTTTATATTTCCAATCCAGATGAATCAATCCCTGCAGTACTATT
ATTATTAGATCAATTCAGTGTTTTTTCTGGTTATCGACTAAATTTTAATAAGAGTGAACTTTTTCCACTGAATATGGAAA
CCTCAATATATAGCCAGTTACCCTTTAAATTGGTAACTGATTATTTTATGTATTTAGGTGTTAAAATTACTAATAAACAT
AAGGATTTATTTAAAGCTAATTTTTTACCTTTATTTGACCAAGTTAAACAATCGCTTACT
>M00285:128:000000000-BF978:1:2111:25494:10398_1:N:0:46
AGAGATCATTTTATAATGTTACACCGATCCAGTGGAATGGGCAGTGTGCACCACCATGCTAATATCACAACATCTAAGAT
ATGAGATAATCAGGGGGAAATTAGTAATAGGTTTGCTTCTGTGCAGGGGGAGGATCATCCAGGTAGGATGTTAAATAGAG
ATCTTGTCTTTAAAGGACAATAGGA
>M00285:128:000000000-BF978:1:2111:15333:10401_1:N:0:46
GCATTTACAATGTTTATCAGGAAACGAAGATAAATGTTGGTGCATTGCAGTGTGTGATTCTGGAGTGACCGGCCCTCCGT
TTCCATGACGACGGCGGCTGACAGCGGCCGGGCCGGGCCGGGAGCTTCACTCTGCGGCGCTCCGCCGCTGGAAGAGGCTG
AGGCCTCGGAGGCCGTTGTCTTCTCCCGACAGTGGAAGTTACTTGTGCGAGGGGCGGAGTGGGTTCAGGGTCATCGCCGC
CCTGGGTGAGAGCGAGAGCGGCCCCAGGATCGGTTTGCGCTCCGCGGGCTCGGCCTGGGG
>M00285:128:000000000-BF978:1:2111:21510:10401_1:N:0:46
GTTCCGCAGGGGTCGGTGTTGGGGCCCCTTCTTTTTACCTTGTATATTAATGATTTAGACGAAGGAGTTAATGGGTTTGT
GGCCAAGTTTGCTGATGACACTAAGATTGGGGGGGGGGTG
>M00285:128:000000000-BF978:1:2111:8794:10404_1:N:0:46
GATCTACACTCTTTCCCTACACAACGCTCTTCCGATCGCGAAAACACGTATGCCCTCTTCTGCTTGAATCAAAACTAGAA
CTGAAGAGCGGCGTCTCGGGAAAGAGAGTGAACTCGCTCATGATCCGCTAAATCATACTGGCAAGCCTTCAACCCATGGC
GAGTCGTCGGATCGAGTCAAAGTACAGATCGATAGATTCTTCTAACAAACGGCCGAAGAGAACACGGCAACACTACAACC
ACCGCGATAGAATCACTATACCGGTACGTGTATGTAAACAACAGCTACTCGACTCACGT
>M00285:128:000000000-BF978:1:2111:11529:10404_1:N:0:46
ACTACACTGATTGTGTGCAGTGGAAAGTTATTCACAGCTCACAACATGATGCTGTAATGTTGTGTTTTAAACATGAAGCC
TCCTCTACAGTTGAGTTAGAAGAGAATTGTCACTTTCAATTTTCATACAAAACATCATTATGGAATTCATGAAGTTTGGG
GTGGCAATATGAATTGGGAAGGTTGGGGTTGCGGGGGTTTGTGCGGTGAAGAAGCATCAGTTCAAACTGGGAATCCTCAT
TCACTTTAGGCAGTCACCCTCTTTGCAGTCGCACACTGTGCGTGCACCATGCACCGTAT
>M00285:128:000000000-BF978:1:2111:6671:10404_1:N:0:46
CATCACACCCTGTTCCAGGCTGTTGGTTACAATTGTGACCAGCTTTGAATTGCTTGGTTGAAGCATTGAAAAATTATTTT
AAATCCATTTTGTGCTGTTGTATGCAATGAATGTACTTTTTAAAAAGTCTACATTTAGGTTAGTGTTAATCACTCACATT
AATGACAATTAATTGACCACCCTAATCTATTTATTTATTTAATGCAAGCTTACACAAATCTTTTGTTCATTTTGCATAGG
GCTCCACTACCTTTCCAGTGTTGAATAACTGCCTCAGTGATAATGCCTCACAAGTCTGCC
>M00285:128:000000000-BF978:1:2111:18063:10405_1:N:0:46
GTGGCAAGTAACATTCATGTTATAGAAGTGCCAGACCATGACCGTCTCCATCAAGAGAGAATCTAATCATTTACCCGTGA
TATTCAATGGTATCACCAT
>M00285:128:000000000-BF978:1:2111:7697:10406_1:N:0:46
AAACGTTGTTTAAGCCAAATAAGAAATCTGGTGATATATCAGAGATTACCTTTTCAGGGTTAAGTGGTACACTTAAATAA
CAGTTACCGAACGACTCAGCACCATGAAATGAATACACTACAGTTGGCTTGCAGTAGATACTCCATGAGTTTTGTGCAGA
AAGTGGCAAATGCATGGTTT
>M00285:128:000000000-BF978:1:2111:16392:10406_1:N:0:46
GTGTTATGCTAGAGCCAAATAAATGTTACCAATCGTCTCAGCACAATGAACCACATGCAATACAACTGTGTTTATGCAGT
CTGTGCTTAGTGTTAGAGAACAAAATAACAAAGCAACCTATTCTGCTTTGAAAACGCTGTTTTAGCCTAACTGGAAATCT
ATTGATATATCTGTAATTAACTTTTCAGTGTGTTATGCTAGAGCCAAATAAATGTTACCAATCGTCTCAGCACAATGCAA
CACATGAAATACAACTGCTTTTATGCAGTTTGTGCTTAGTGTTAGAGAATGAAATATCA
>M00285:128:000000000-BF978:1:2111:24818:10407_1:N:0:46
CTGACAGACTCTCGAGGTAAACACTTATTGCTCTGTCAGAACCTGGTACTGGTGTGGCTCACCCACTGACACTGCCGTGT
GACTCACCTACTCCTGCTCCAATATTAAACCAATATTTCTCCATTTCTCACTAAGAATGTTTCCAGACTGTC
>M00285:128:000000000-BF978:1:2111:13666:10408_1:N:0:46
TCACTACTGTGGATGTTCCATGAGGAAGATGAGACCTCAGGCAGTGGAAAATAAAGCTCTTGCCTACAGACTCCCTGATG
GCCTTCTGACTGCTTTTCATTGTTTCTAAGTCCCTCTGATGACTGAAGGCATTAAAAATTGATAACACTTGGAATAATTT
AAAATTATTATATATCTTTATTAGTCACATGTACATTGAAACACAGTGAAATACATTTTTTTGTGTAGAGTGTTCTGGGG
GCAGCCTGCAAATGTCACCACGCATCTGGCACTAACATAGCTGGCCCACAACCTCCTAAC
>M00285:128:000000000-BF978:1:2111:15739:10410_1:N:0:46
GAAGTGCCTATTTTAATGAAAGAAGTATCAGGAACAAGGGGGTGAACTTAGAGCATGGGTCAGTACGTGGAACTATGATG
TTGTGGCCATTACGGAGACTTGTCCATCACAAGGGCAGGAACGGCTGCTGGATATTCCAGGGTTAGATGTTTCAAAAGGG
ACAGGGAAGGAGGTAAGAGAGGTGGGGGAGTGGCTTTGCTGATCAGGGATAGTGCAACAGCTGCAGAAAGGGAGGATGTC
CTGGAGGGATCGTCCACTGAGTCTGTGCGGGTGGAAGTCAGAAACAGGCAGGGAGCGATC
>M00285:128:000000000-BF978:1:2111:6245:10410_1:N:0:46
GGAAGTAATAAATGAGAGGAAAAATGCAGCCCTCCCAGTGCACAACGTTTCGGTTAATCTGTCAGCAAGCTAGTTTAAAT
TTCCCGGTTTGAGGTATTATAAACATGGCTAAATGCAAATATATTTCAACATCACTGCTTTCTGTTCATTACCAGAGAGA
TTGATGTGCTCCCTACTAGATCCACAACTTTAGAAGATTAAACAGCAAACCGAATTAAGAATACATCCTTGCTGCCACCC
ATTGGACCAGATGTTTTCTAATGTGAACTGTCAAATAGTTCTAATAT
>M00285:128:000000000-BF978:1:2111:9185:10411_1:N:0:46
TTATCGATGGCGGGGAGGGTTGTGCCCTCTGGAGGAACTAGAGGAATGTAAATTTCTTCAAGGGTTGTTGAGCTGGAGGG
AGTGTGTGAAATAGGCAGAGGTGAAGTCATGGAGGTATGCAAACGCAAGGACGAGAATTTCAATGCTGAAGTGTTGCTGG
TCCATGAGTCAATTCAGGTCAGCAGACACGGACTATCACGCAACAGGACTTGGCACATGTTTAGATCGTTGTACCACCAC
AACGTTTGTTCCTAATTCTGAGTTATCTGTCAGATGGAAGAGCACACGTCTGAACTCC
>M00285:128:000000000-BF978:1:2111:6995:10411_1:N:0:46
GCTGTGATAAAGTTCCAGTTTAATTCATTGTTGGAGTACCCTCAGCGCCAAGGATGCAGCAGGTCACAAAGACTCGCTAT
ATATCTTACCAAGAGAAATAGGGATACGACTAAGTGCAGCTTTGTTAAGATAATCAGTTCAGATAGTCCTCCTTGTGGAT
GGAGAAAAAAATAAGTAGAC
>M00285:128:000000000-BF978:1:2111:22845:10414_1:N:0:46
TCTTCTCAATTCCAGCGTGTACAATCCCAGTCTCTTCAACCTCTCAGCATAAGACAGTCCCGACATCCCTGGCATTAACA
TTGTAAACCTACGCTGCACACCCTCTAGCCAGTATATCCTTCCTTAACCCTCGAGACCAAAACTGTACACAATACTCCAG
GAGCACTCTCACCATCCCGACCTGGGGGATTGTCAGTCTTCAGTCCCATTAGTCTACCCTTCACCATTTCTTT
>M00285:128:000000000-BF978:1:2111:21333:10415_1:N:0:46
AGAGGAAGTGGGCAAGGCAGGTACAACATGACCATTTAAGAAGCACTTGGATAGGAACATTGAGGAGCAGGGCTTGGAGG
GGTGTGGGCCGAATGCAGGGAATTGGGACTAGGTGGGTGG
>M00285:128:000000000-BF978:1:2111:11442:10416_1:N:0:46
GGTGCAGAAGTAGATCATTCGGCCCCTTGAGTCTGCACTGCCATTTTGAGATCATGGCTGATCATCAACAATCAATATCC
TGTTCCTGCTTTGTCCCCATATCCCTTGATTCCCTCATCCACAAGAAACCTATCTAGCTCCTTCTTGTAAGTGTCCAGAG
AATTGGCCTCCACTGCCGTCCGAAGTAGTGTATTCCACAAATTCACAACCCTATGGGAGA
>M00285:128:000000000-BF978:1:2111:29256:10416_1:N:0:46
AAAGGAACATGGGCACTAAAATGCTGAGCCATTGAAAAGCAGGATCTACGGGAAGGAAAGAAAAAGATCTAATTTATAAG
ATTGAAAGCAGCAGAAATGCTAGAAAATTTCGGATGAGAAAAACCTGATATCTCTCCTAGGCAGAATGGTTGAGAATGTA
AAATAACTGTATAGGTTCTGCTCAACACCCTTCAGGCTGTAGAACAT
>M00285:128:000000000-BF978:1:2111:18370:10416_1:N:0:46
AATGCCATGAAAATTAGCTACTATTCTTCTCATGGGTTACCACACATGCAAACTTAGCATCATCTGCAAATCTTGAAATT
TTACCTCCTTCATCAATGACATATATCAACAAGGTAATAGGTCCAGGACTGAGGAACACCACTGTTTGCTATCCTCAAGT
CTGAAA
>M00285:128:000000000-BF978:1:2111:23789:10417_1:N:0:46
GTAAAACATAAATTAAACATAAATTGAACACAATTTTGACAAGAAAGAACACAATAAGAACAAAAAGTGAGTGCATTTTT
GTGTGAACTGATCAAAGTGGTCATAGTGCTATTAAACTGTAGTGATTAGGGTTGTGCTGGTTGGTTGAAGAACCGAATGG
TTGAAGGGAAGTAGCTGTTCTTGAACTTGTTGGTGTGGGACTTCAGGCTTCTGTACGTATCTTTTAATAAC
>M00285:128:000000000-BF978:1:2111:12824:10419_1:N:0:46
AAATGATTGCCAAATATTCTTGGATACAAGTTATAGAGTCTTAGAGTCATAGAATTATATAGCACAGAAACTGGCCCTTT
GGCACATTGAATCCATGCTGACAATCAACAACCCATTTAAACTAACCTACATTAATCCTATTTTTTATTCTGCCTATGTC
TTCATTCACTGCTCCAAGATTCTGCCACTTGCCTAGAGAGTAGGGAAAACTTACAGTGGCAGATTAACTGACCAATTTGC
ATGTCATTGGAGTCATACAGAACAGAAGCAGCCCCTTCAGCCTAACTGGTCCATGCTGAC
>M00285:128:000000000-BF978:1:2111:15444:10420_1:N:0:46
CTGTGAAATCATCGTATTCAGCTTTAGGAACGCTGTTTCGGCCAAATTGTAAATCTTTTGATATATCTGCTGCTAACTTT
TCAGGTTGAAGATTTAAAGTCAAATAACTGTTACCAATCGACTGAGCAACATGAAATACATGACATACAACTGTTTGCAT
TGTTCCTGCTTTGGTTTAGTGCAGAAAGTGTCAAATCAA
>M00285:128:000000000-BF978:1:2111:2268:10421_1:N:0:46
TCAGATTCAGCTTCAAGGGCCTAGTGTTCTCCCATTCTCTTTCTGCAATTTCAGCAGTGCACCCGGGAACTCTCAGTATT
TGGCTTAGTGTCTCCAATCATTTAAGGACTTGGTTGCAAATGCCAGACCATCCAGCTTCAGATGTGCTGTCATGTTGGAG
CCTGCTGACTTGCATTATTCACCAAACTCAAACTCTTGAACTGGGG
>M00285:128:000000000-BF978:1:2111:16877:10421_1:N:0:46
TGAAAGGCGAATAGGAGAAGCAGACTTCACAGTAGAGTAATGAACCAAGTGGTTCTAACTGTGTTTGCTTGTATTCCAAC
TTGCTGCATCAAAGGAAGAAAAACACGTTTACCGTTTTATCACATATTTTAAACATCTTAAGGATCTATTTAAATTTAAT
TTCTTAATTTGAACTGTCAGTCTTACACAAGAACAGTAGCTATTAAGTTGGCCAGGGC
>M00285:128:000000000-BF978:1:2111:10034:10422_1:N:0:46
GATCTACACTCTTTCCCTACACGACGCTCTTCCGATCTCGACTACACGCATTCCCTCCACGGCTCGCTTCAGATCTCGAT
TACACGATCTCCCTGCACGGCTCGCTTCCCAATACGAATCCAAGAGCGTCGTGGCGGGAACTAGTGAAGCACACCCAGAC
TGAGGATCTTGAACGGTCCAAGGGCCGTAGATCGAGCAAGCAAGGCCAAGGAGAGCGACCAGCGATCATCTCGTTACGAC
TAACACTGTTTGATCAGTCGATGACGTACTCATACACAGCCTGTGGTATATACAGAGGTT
>M00285:128:000000000-BF978:1:2111:21588:10422_1:N:0:46
ATCTGATCAAAAGGGAGCACCGTCTTTCACTTGAGGTTCTAGCTCAGTGCCTCACTTCAACCTTGTGACTCTGCACTGCA
CCGTGATCCCAGCCTCAAGGGAAGATTGAAAACTCTGTCC
>M00285:128:000000000-BF978:1:2111:12326:10423_1:N:0:46
TCACCCCGTGATGTACATCAGACTGCGCCCATTGACTCTGACCAGCTGCCAGTATTTCACCTGCACTGTAGAACTGGTTT
GTACATTCAGGTAAAGGTCCGGTACCTCTAACCTTTCTGGGTCTCCCCCTCTCCCCACTCACTCCTTTCC
>M00285:128:000000000-BF978:1:2111:19840:10424_1:N:0:46
CCCAGCGAGTGGGAGTACATAGAACATTACAGCACAGTACAGGCTCTTTGGCCCACGGTGTTGTGCTGACCTTTTAACCT
ACTCTAAAATCAGTCTAACCATTCCCTCCCACATATCCCTCCAGTTTTCTATCATCCATGTGCCTATTTAAATGTCCCTA
ATGTATCTGCCTCTACTAGCACGCCTGACAGCACGTTCCACACACCCACCACTCTCTGTGTAAAAAAAACTTACCTCTGA
TATGCCCCCTGTACTTTCCTCCAATCACCTTAAAATTATGCCTCCTCATGTTAGCCATTT
>M00285:128:000000000-BF978:1:2111:20112:10425_1:N:0:46
TCCCCACCGTCAGTGGAAGCCCTCTATAGGGTACAGATTATTCTTGTTACCTGAGGATCCTCCTTATTGGATGCAAGCTG
GTGCAGGTCAAGGAGAGACTTGTTCACGTTCTTCTGTAGTTCTAGAGCATCCTGTGTGGCTTCCAGCGCATTACTCCACT
CGCGCTTAGCTGGTTTCTATGTAAGCGAACGACAAAACCAAGATTATAGTTTAGGGTTTATTGAAGCCAAATCCCCAAAT
AAGATGTGACTGCAG
>M00285:128:000000000-BF978:1:2111:7303:10427_1:N:0:46
AGCTTTTGTTGTCAGCTTAAACATTAATTTGGCAGAACAGAAATAAGAGGATGGTGAAATTCTTTCTTGCTGACTTCTCT
TGCAGCCCTGACAGTTTTGGAAGTGTACACACCGAGGTCTACCTAATTCATTCATACGGTGTCCCGGAGAACCCATTGAA
TGAAACAGATAGGCTTTTCTCTTTAAAAATCAGTTTTATGAATTTATCTTCAGAAGGAGCAAACTCCTTCTATTATACAC
AGAAGGAGCAAACGCCCTTAAACAAAGCATTTCTCTTTTGTGATAAACAGCTATATAAAT
>M00285:128:000000000-BF978:1:2111:22521:10427_1:N:0:46
CAATCATCCAGCACAGAGGAAGGTCCTTCAGCACACCAGGTCCACAATGAACATCAAGCAGCCACTTACACTAATTCCAC
TTCATTTTCCCCAAACACCCATCAATTTGCCCTAGATTGTTCCCACCTGCCA
>M00285:128:000000000-BF978:1:2111:13773:10429_1:N:0:46
TGCCCTCAGTGTGTTCAGTGTGGGAACTCAAGGTATACTATCTGAGACCTAGCTACAGCTACTTCTGCTTTGCAAGAGAA
TTCTTGGTTTCGTAGGTTGGCTCAGCTGTGGCGCCATCGCAGAATTATGTTGGTGCAGGTAGGTGGAGACCACAGACAAT
GAGGTTGGACAGCAGATGGGTCCACTTCGAGATTCTGCCATGAAAGGAAAAATCATCTCAACATCAACTCTGTCAAACCC
TCTCAGAATCTTATTTTCAATGAATCAACCTCTCATTCTTCTGAACTCAAATAATAGGCC
>M00285:128:000000000-BF978:1:2111:16769:10429_1:N:0:46
ACAATACACCATGCGCCGTCCTAACCAGAGTCAACCTGCACAGCCGCCTTGAGCGTCTTATGGGCTCAGACCCCAGATCC
CTCTGATCCTCCACACTGCCAAGAGTCTTACCATTAATTCTATATTCTGCCAACCTATTCGGTCTACCATGAATAATGGG
CAATAAATTTGCGTTTAACAATGATGCACTTATGGTAACAATGCACATTTCTCAGATGAGTAAAAATAATCTTGTTTCTT
ATTTT
>M00285:128:000000000-BF978:1:2111:4304:10432_1:N:0:46
NNNNNNNNNNNNNNNNNNNNNNNNNNNNNNNNNNN
>M00285:128:000000000-BF978:1:2111:24119:10432_1:N:0:46
CATGACATACATACAGTACAATCGTGTTTAGCAAGTTCCTACATAGGGTTAGTGTAGAATGTGGTAAATCAATATATTCT
GCTTTCAAAACGCTGATTCTGCCAAATGGGAAATCTTGGGATATATCTGCAATTAAGTCTTCAGGTGTAAGAGGTACAGT
CAAATAAATGTTAACAATCGACTCATCACTATGAAATACATAGATTGCAATTGTTTTTAGCAAGTTCCTAGAGAGGATTA
GTGCAGAAAGTTGTATATCAATATATTCTGCA
>M00285:128:000000000-BF978:1:2111:4144:10433_1:N:0:46
GAATTTAACACAATATTCCAAGTGCGGCCTAACTAGAGTTTTGTAAAGCAGCATCATCACCTGTCTGCTCTTGAACTCAA
TCCCTTTATTTATAAAAGCCAACATCCCATAAGCCTTCTTAACAGCCCTATCCACCTGCGAGGCAACTTTGAGTGAACTG
TGGATATGAACCCCCAGATCCCTCTGCTCCTCCACACTGCCAAGAACCTTACCATTTACCTTATACTCTGTCCTGGAGTT
TGTCCTCCCAAAGTGCACCACCTCACACTTCTCCTGATTAAACTCCATCTGCCACCTGTC
>M00285:128:000000000-BF978:1:2111:19070:10434_1:N:0:46
TACTTGTATATTTTGGCTTGTTTAAATGAGGTTCTATTTGATGCTTTCTTTTAAACTCTCCAAGTTCGTTGAAAAATACA
TCATACCACTATGGGGGCTGGGGAAATTAAAATATGTTGGGATATTAATAGGAGAAATATCTAATGGTCTGGAACATTTG
CTGGTCCAGTTGTCCCGAGGGTGCCAGAGAATGTATTTTGAAAGAAGCACAGATTGGAGGTGTGTTTGTTTCTTGCAGTG
GTATGAACACAGTTTTGTATTTTGGTTACTGAAGTTTCGTGGTGACTGTTGTTCAAATG
>M00285:128:000000000-BF978:1:2111:16196:10434_1:N:0:46
TGTTCTGAGTCCATGTGTGATTTGTCCAATGTGTTTTGCTCTGTGATCTCTGCTTTGAGTTCTCTATTCTATGATCGATG
ATATAAATTGCACGATAACTGAAGGATTTGCGTAGCAGTTTTCAAACTGTCAGCATCAGTTCGGAAGTCTGTCTTTCAAT
CATAGCTGTTATTTAATCTCGTATTTTATTAATATCACTAAAACTGTTTGTACATGCAAAAATATCTGCGACGTCTGGAT
GTCCACA
>M00285:128:000000000-BF978:1:2111:4418:10435_1:N:0:46
CCAGGTAAAAATACAGCAACAATTAGAAGAGACCTGTATTCAAGCTGATAATTCAAGCTCTTCTCTGCTCACCTCCACAA
GTTCACTTAGCATATCTACATTCCTGAAAATTGTGACCCAGAATTCAGGGATTCCTTTGGGATTCTCATCCTGTTCTGAT
TCTTCTTTCTTCTCTTCTATTGCTGCTTTCTTTTTCATTT
>M00285:128:000000000-BF978:1:2111:8572:10435_1:N:0:46
CACATGTATTATAAAAATATCAAGTAAATCATAGGTAATCATAAAAAAAGCAATAAAGTATGATGTATATAAAAGAAATA
GTTCCAACAATCTCTCGGTTCATAAGTGTAATATAAAATATAAAAAAGAAAAAGATTTGTTATATAATTAGAAGAAAAAA
AAAACCAAATCAGTTTTTTAAAAAAAATAAAAAAAATAATAATAATATAGAGTAAATTAAACCGAAAATGAATTTTTAAA
AAAGGGGAAAAAAAACAAAAAGGGGAAAAAAAAACAGGAATAAAATTAAATAGAAAA
>M00285:128:000000000-BF978:1:2111:2753:10437_1:N:0:46
TGAGGTTGGCAAGATTTGGGAACCTTGGATGATGTGAGGTTTCAAACAAAAAAGGAAATATATGTAAGTTTTAGGAAGCT
GAAATCAGGCAGGGCCTTTGAGGAACATAAAGGAAGCGGGAGAGAACTTAAACAGGGAACCAGGAGGGCTAAAAGGAGCC
ATGAAATGTCCTTGGTGAGAAGGATTAAAGAAAATCTTAAGGCATTTTATACATACATAACTAGGGAGAGGGTAGGACCA
CTTGAGGACAAAGCAGGGTATTTATACCTGAAACC
>M00285:128:000000000-BF978:1:2111:28604:10437_1:N:0:46
GTCGTTTGGTAACAGTTATTTAACTGCATCTCTTACCTCTGAAAAGGTAATCTCTGAAATATCACCAGATTTCTTATTTG
GCTTAAGGAGCGTTTTATAGGCTAAAACCATTCATTTGCCACTTTCTTCACAAACCTCATGGAGTACCAACAGGAAAACA
GTTG
>M00285:128:000000000-BF978:1:2111:8337:10438_1:N:0:46
TCCAAGCACATGTTTCCTCTGTTATCCCTGAGCAGTCATCCTCCTATTCTTCACATGTCGAACGCCTTGGGGTTTTCCTT
GATTCTACTCACCAAGGACTTCTCACGCCCCTTTCTAGCTTTCCTAAGCCCAACCTTAAGATCACTCGTGGTTACCTTGT
AACTCTCTGGAGCTCTGGCTGATCCATGCTTTCTAAACCTCAAGTAAGCTTCTTTCTTCCTCTTGACAAGATATTCTACA
TCTCTTATCAACCATGTTTCCTTCACTCTACCATCCTTACCCTGTCTCAATGGGACAAAC
>M00285:128:000000000-BF978:1:2111:23688:10439_1:N:0:46
ACATGATAACTTTAAACTATTCAGTGGTCAAGCTGTGGTCGGACCAGTGTTGTGTACAACTGCAACATAACCTCACTTCT
CTAATATTTTATGTCTTGTCTAATAAAGAATGTCATCCCGTTTACCTCTTCTAATGACATTATTGACGTAACCTATTCCC
TTTTAAGGATCTATGAATATACAATCCAAAATCATTGTCCTCATTCCACCCGTCCCACTCCCCCCAAAACCACTCA
>M00285:128:000000000-BF978:1:2111:18036:10440_1:N:0:46
TGCTGAGTAATTCCAGCATTTTCTTTTTTTATTTCAGATTTCCAACATCTGCAGTATTTTATTTTTGGATCTATTTCCTC
TGATTATGTAGTGCTCTGGATAGTGCATCTTTACTTAAAAATAACACGTTGGAAGGATTTTTTAAACAGGCGTGGGAATG
GATCATTTAGTCCATTGAATTTGTTATAGCATTCAACAATATACTC
>M00285:128:000000000-BF978:1:2111:10663:10440_1:N:0:46
CAATGTGGACCATCAGTAAATGAGGAGCCGGAGCAGATCCTTATTGCATCCTACAGGTAAAACAGCCTGTTAACCTGAAA
ATGACCTGCTTATTGCCACTTTCTTTCCCTTCTCTCTCCCAAGCAAACCCTTCATCGATGCTAATTATCCCCATCAACCT
CTTAGGTACCATGTCATCAAATGCCTTTTGAAAATCCAGAGGCACAACACTGTTTAGTTTTGTCCTTATTTATCCTGAAT
TCTTTCCTGAGCAAGATCGGAAATCACACGTCTGAACTCCAGTCACTCCGCGAAATCTCG
>M00285:128:000000000-BF978:1:2111:7344:10442_1:N:0:46
CCACAGTTCAAGAAGGTGGCTCACCACCATAACTCAATGGAAATTTGAGAAGGGCAGTAAACATTGGCCTTGGAAGCAGT
ACCCACATCCCATTAACAAATAATGATAAGATACAAAGGGCC
>M00285:128:000000000-BF978:1:2111:14519:10443_1:N:0:46
CTTACTTATCCATTTGCAAGACATGGGCAAGCATTATTGTCCATCCTTAACTGAACCCCCTTCCTGAACCATGAATACCT
TTCTGGTGAATGTCAAAGGGTGCAGAGAGAAAAACAAAGAAAGGATAAAAGATGGGAATTAGACAGGAAAAGAAGTGAAA
ATTATTGAAAGAAAATATTTAACTTTTCTTTTAAATCTTCAAATAAGATCAGAAGAAAAGATTCAACAAAAGAGTCTTTG
GTGCCTATTAAGGATTATTGCACAATTATTTCACTTTGCAGAGGGAAGAGGGTTAGAAC
>M00285:128:000000000-BF978:1:2111:13509:10444_1:N:0:46
CAATAAATTAGGCACTTGGAACCTAAGCAGCAGAGGTATATGAAAACTCATACCTCTGGCAAAAATAGATCAGTAGTTGT
AGTACTAGGGAACATTTTAAACAGTTGTGATCACTTCCGCTAGTTCATCATTTTGTATTTGGTAATTTCAAATGATTGCC
CAGCTGAAATGTTGTTTTTTGAATTAATATACTCTTTGCCAAATCCAACAAAACAACTTCATTTACAAAGTGACTCAGGT
ATTGAAACATCCTCTACTCTCCATGGAAGTATTATTAAACAAAAATTCTTGTGTTAAAAT
>M00285:128:000000000-BF978:1:2111:5590:10445_1:N:0:46
GGAGGAGGCTTAGATGTATCAGGGCAAGAACGACCAGTAGCTTCTTGCCGCAAGCCATCAGAACTGCAAACTCTCTCATC
CCTCCATCTTCCTTTGTTAACACTAAGAGATGCTAGGTGCACAGAAATGCACCAGCACTTTAAATGCTCGACACCAGCCC
GTTCACTTTAATAACTATTTATTTATTTGCTGGCCATTTTTAATTTAATCTGCATATTAATTTAATTTCAACTTCTGTAG
TTTTTAATGTTTAATTTTTTTTTGATGTTTATTTCTGTTAAGTGTGTCTGTGTGTCTCTG
>M00285:128:000000000-BF978:1:2111:4323:10446_1:N:0:46
CAGGTGCTAACTTGCCTTGACCTACAACATAACCAAGATATGTCACAGTGGCATGGCCAAATTCACTTTTAGCCAAATTG
ACTGTAAGGTTAGCTTTGGAAAGTCTTTCAAACAACCTTTCTAATGCAATGATGTGATCCTCCCATGTATCATTCCCTGT
CACTAGATCATCAATGTATGCATCTGTATGTTTTAACCCATGAATCACTGAATTGATCATTCTTTGAAATGTTGCTGGGG
CATTTTTCATTCCAAATGGCAAACCATTGTATTCATACAATCCAGAAGGGGT
>M00285:128:000000000-BF978:1:2111:25931:10446_1:N:0:46
CAGAATATAGTATTAATGGTAGGACTCTTGGCAGTGTGGAGGATCAGACGGATCTTGGGGTCCGAGTCCATTGGATGCTC
AAGGCGGCTGCGCAGGTTGACTCTGTGGTTAAGAAGGCATATGGTGTATTGTCCTTCATTAGTTGGGGAATTGAATTTAG
GAGCCGAGAGGTATTGCTGCAGCTATGTAGGTCCCTGGTCAGACCCCACTTGGAGTGTTGTGCTCAGTTCTGGTTGCCTC
AC
>M00285:128:000000000-BF978:1:2111:28564:10447_1:N:0:46
GCCAAAAAAAAGATCAATCAAGGAAAATATTATGGATCGGAAAGATGACCATTGTTACAAAGGGGTCCGCGTTGGGCATG
CTCTTATTATCATGTGTGGAAGTTGACTGGATGTCAAAATTTGTTGATGGCATTAACATAGTGAGTAGATTTGGGCCAAT
GATTGTATCTCAGCTCTGGGCATGACTTCAGGAATTCTGGTCCCACCAGTCTTCAGCAAGCCATGCCAGTGATA
>M00285:128:000000000-BF978:1:2111:19918:10448_1:N:0:46
GACTTACTAATCAGCCCACCTATATTTTCTTCCAAATCAGAATACATATATATCACACACACACACGCACAGAGGTCCCA
GCACTGGTTCTCATGGGCCTTTACACAACCCAGACGTCAGATGTGGACTTACCCAATAACAGCTGTCTCCATTCTGCCCT
CCCCAATACTGTTGTAATTAGCCTTTCCCCAAATTAACACTTTCCACCAAGATCTAGTCTTATCCTTATCCATAACTATC
TGTAATCGAACAGAGTTATGATCGCTGTTCCCAAAATGCTCTCCCACTGACACGC
>M00285:128:000000000-BF978:1:2111:22823:10449_1:N:0:46
AATTACGTTCAAGAAAATAAGGTTATATATTCCATAATAAAGTTTCAAAAGGTTGAGTCTGTAGTTTTCAAGTAATCCGA
AGAAGGATGACGTGAAAATAAGGTATACCTTCTCATACAGAGTGTAGTGGGTGTCTGCACATCCCTGCCCAAAACTAATG
GAAAAGACAATATGCTTGAATGCGTATTTCCACAGCCAGTTACGAGTACTGGAAATTGGTATTAGGATTGACAGCGTTTC
TTCGAAAGTATTGGACACAATGGCTCGAATAGCCTATTGTTTCACTGTGATTAATCCGTG
>M00285:128:000000000-BF978:1:2111:18059:10449_1:N:0:46
ATGGGTAAAACCGGAGATTCTCCAGAATGATGCCAGTTCCCAGAAAGAGTGGCCACTGTCAGAACCTTCTCACTGGGCTT
CCAAAGGTTCGACGGATAATGATTCAGAAATAGGCAGCCCCAGACTCTACACATCCTTAGAACA
>M00285:128:000000000-BF978:1:2111:13095:10451_1:N:0:46
CCATCCAGGTTGGCAAAGGATATAGTGTGTAAAGAAACCTGATGGAGAAAGCAAAACACAAATTGAAGGGGGAGGAGGAA
CTCTTAACTGAACGTCAACTTGTTGTTTGGAAAAGAAAAGATATCCCAAGATATTCTTTTAATAAAAGGGTATTAACGTT
ATACTTGAAGCTCCTTCCTTAGATAACACAATTACCCAATTGCATTTATAAATCTGTTTCTGGGGACAACGATGGGAGAG
CCTGTACTGAGATCAGTCAAGCAATGAGAAAGCAGTCTTCTTAAGTTGCTTCAGCAAACT
>M00285:128:000000000-BF978:1:2111:6168:10453_1:N:0:46
CTTCTCTAAAATGTTATTTCACAGTTTTGGGTTCAAAGCGAGTGTGTATAAATGGATTAATAGTACAAGCTTGAAGTGGG
AACATATCGTGGAACACCAAATAGCCAAAAGCTCTTACACTCTCGGTTCACCTCCAGAGATGGTTCAGTGATTATTATCT
TGAAAACAGAAGAGAATGAAAATGATTCTGGCCCGATTCAATTTAGCTCGAAGAGAATGAAAATGATTCTGGCCCGATTC
AATTTAGCTCCTACTGCACTGGGAAAGGTATCCAAATTTACCATCAAATGATATAACATT
>M00285:128:000000000-BF978:1:2111:18582:10453_1:N:0:46
GCAGTGCTTTCTAAACCTGTCCTTTTGTGGTTAAGTACCCAGTTTTGTCAATCAGAAATCCAACTTGTCTTCCAACTGAC
AGAGGTAACTAGATGAGAGCAATATTGCTCACGGCCATTGATTGATTGTTGCTAGCCTTTCCATTTGGTTATTTGCCCAA
GCAGAAATTTGATGACCTTGAAATGTAATTGCCTCAACAATGGGACGAGCAAATAGGACCAGCTTGGTTTGGCAACTTGG
TCAACATGGATGAGTTGGG
>M00285:128:000000000-BF978:1:2111:4305:10454_1:N:0:46
AGATGTCCTCTGATTTCTTTTGCAGTGGGATAGTATTCAACAGTCAGGCCTCCCTCCTGTTTCATCAATGCCTGTTACCT
TGGCCCCCAGATGTTATTCACTGTTGTAGCAGCAGGCCTGTGACCAATCCGTTGTTGGTGTGCCACCCCACAAATAATAA
AGGTGCTTCTGCAGATGACGTGGAAAT
>M00285:128:000000000-BF978:1:2111:26966:10455_1:N:0:46
TATTCAGGATGAAGCAGTCGACTGGATTCAACATTGGCCTAGTGGGAGAAGGCAGACAGTGGTAGTAGATGGTTGTTGTC
TGACTGGAAGCCTATGACTAGAGGTGTGCCTCAGGAATCCGT
>M00285:128:000000000-BF978:1:2111:14500:10457_1:N:0:46
TCCAGATGGACATGAGACAGCCTTCACATAATTACTGAGAGAGATTGGAACAGAATTATTATTTTTTACATTGGATCAGG
GCTCTTAAAATAAACAATACATCTCTCTTCAGGCATTGCACATTTAACATTTTGTATTTAAGTTTAAGATGAGCGTACCT
CTTC
>M00285:128:000000000-BF978:1:2111:15666:10460_1:N:0:46
TTTCAGCGGTAAGTGGTACAGTCAAATAACTGTTACGACACGTCTCAGCACATTGCAATACATACACAACAATTGGTTTC
CAATAGTTACTGCATGGGTTCAGTGTAAATAGTGGTAAATGAATGTTTTTTTTTGCTAAGAAAACGCACTTTTAGACCAA
TTGGATACCTGTTGCTGTATCAGAGGGTAACTTTTCAGGGGTAAGAGGTACAGTAATTATCTGTTAACAAACGACTAAGC
ACCATGCAATACATACAC
>M00285:128:000000000-BF978:1:2111:28243:10464_1:N:0:46
ACCGTTTCTGTCTCCACAGATACTGCCTGACCTTGCTGAAGATCTTCAGCATTCTCTAACTTCATTTCACAAGGCGAACG
AGAAAATAGGAAGGTAAAAGATACTATATCTTTTATTGCACAGGTGTTTGGAGACCTCAAAAAATTGCATTGTTGAGGAC
ACTGCACTTGGTGTACTACGTGTTGTTTCCGGTCTCCATACTTAAGAAAGGATAAATGTTTTGGATGTGATATAGTGTGG
AGTCACCAGATTGCTTCAATTAAGTAACAAGGATGTCATCTTTTGGAATAAAGCAGAGG
>M00285:128:000000000-BF978:1:2111:28715:10464_1:N:0:46
TCTCCGACTCTAAACTGCTTTTAAAATGAACCCACTGAAACATCACAAACCTGTAGTTTTAAGTTATGAACAACAGCACA
CCGTCACAAATAATTTTCATTATAATAGACATGTAGGCTCCAGTACATGGAGATTGTGCAAGTATGATGTGAAATTTAAA
ACAGTGCATTCCTCAAAGGAAGTTTGTACTTCATTGTAATTTAGTTGGACAGATCCCATTTACTCTCAGAACAAGCAGCT
TTTACTAATCCCATTTCTCACAAAACAATGGCACCAAAAGGGCCAACATCCAAACTGTTC
>M00285:128:000000000-BF978:1:2111:11413:10465_1:N:0:46
TAAGGTGAGAGGGGGGTAAATTTAAAGTAGATTTATAAGGCAGGTTTTGTTTCAGACAGAGAATGGTAGGCGCCTGGAAC
AAGTTTCCAGGGGAAGTGGTGGAATCAGATACGATGGCAATGTTTAAGAGACATTTAGACAGACACATGAACAGACAGGT
AATAGAGGGATATAGACCACGTGCAGGCAGATGGGATGAGTTTAAAATGGCATCATGGGCCAAAGCGCCTTTTCCTGTGC
TGTACTGTTCTACGTAGATGTTGGTTTAACTGCTGAGTCTAGTTTACATTTTCAGTTTCC
>M00285:128:000000000-BF978:1:2111:10443:10467_1:N:0:46
ACCAGCAATTATCAGCAAACATCCTCACTTCTTACTAATAATGGGGAAAACATGAAGATAAAACCATAAAGCTTGTTGGA
TTTGGATACTGCCTTGACAACAGTGACGTGTGATTGATATGATTCGCTTTCAGCAACTATATAGATCTACCTTTATACAG
GCTGGAGCTGGATCTCATACAGGCCCAGTTCCAGCCTTCATTTCCATTTGCTGCCTGTTCCCCATAACATTTGGCTGCCT
ATAGACTAAAATGTTCTGATGAAGTATCATTGACTACTATACCTCCACAGATGCTCACTG
>M00285:128:000000000-BF978:1:2111:23202:10467_1:N:0:46
TAAAGGAGATTTACCAGGATGCTGCCTGGATTGGAGAGCATGTCTTATGAGGATAAGTTAAGTGAGTTAGGGCTTTTCTC
TTTGGAGAGGAGGACGAGAAGTGACTTGATAGAGTTGTACAAGATGATAGGATGCATAGATCGAGTGGACAGTCAGAGAC
GTTTTCCCAGGACAACAATGGCTAACACGAGGGCGCATGACTTTAAGGTGATTGG
>M00285:128:000000000-BF978:1:2111:26571:10469_1:N:0:46
AGAAATTGTTCAACATTCAGTAACTTCTGATCCAGGCCTTAGTCAGAGGTAAATTTTGATGCAGTGGGACAACTACTAAA
ATGATAATTTTTCCATTACATTACCTCCATTCCTTTAGGTACATTGGAATTGTTAGGCGGTAGACTTTCTACTGTGATCT
TTAAATCTCCAAGTTTAAAATGTCATGGTTTATTATTACCAGTTATTTACTCTGTCAATTTATTGGATTGACCTTTGCAG
AGCCGTTAAGTGAACTAGAATAAATCAAATCAATACAACTGTTCAAGGCCTTTGAAAAGC
>M00285:128:000000000-BF978:1:2111:17242:10469_1:N:0:46
AGAGTATCCATGTCCTGCTCCCCTGCTCTTTGCTCATGGCCCTGCAACTTTCTCCTTTTCAATCAATTCCCTGCAACAAT
ATTGCAGTTACTCTGGCCTTCACTTTCTTACACACTCAAATGAGGCAAATTTGATAAAATAAATTTCAAGAAAAACAAAC
TGCTGGAGGAACTCAGAGGTTTGAGCAGTATCTGTGGAGACAAATG
>M00285:128:000000000-BF978:1:2111:18551:10470_1:N:0:46
GACTGGCATTTGCTAAAGTAGTCATTTCTAAGCTTCTATTTTCAGCCCTTTATCCTTCCATGTCGGAAACCTGTCACCCT
TTCCTGTTAACACCAATGAGCCAGGCAAAGTTCTGAGCTGGTTGTGAAGGCAAGACTTTCAGTTTCCAGTCCTCTATCGC
ATTATCAACTGGTCTCCAACTTTTTAATGCATACACATGGGATGAGTCAGTGTATTTTTTATGAACAGTGGCTTGAATCA
TCA
>M00285:128:000000000-BF978:1:2111:24051:10470_1:N:0:46
AGGGTAGATACAGAGGAGTATTGTCTGGCTGTGGGAAGAGGAGGCATGGGTGAGATTGCCCAGATGGTATCCGGCTGACG
GTGGCAACGAGGTCACAGTTGAAGCTCAGTCATCTAGTCCTCCTGCCTTCCTATCTCACTGTTTATCCTGACAGTCATTT
GAGTCTGCCGTCTCAAAGCATCATCTACCAAGGATAATGAATAAAGACATAGCATCTCTCCTAGTCTCAGTTCACCATGG
ACTCTTGTCCGCACTTCTC
>M00285:128:000000000-BF978:1:2111:3495:10471_1:N:0:46
ATAGATCGTAAACAGCTGAGGTCCCAGCACCGAGCCCTGCGGCACCCCACTAGTCACTGCCTGCTATTCCGAGAAACATC
CATTCACCCCTACCCTTTATTCCCTATCTGCCAACCAGTTTTCTATCCAAGTTAACACCCTCCCCCCCAATTCCATGAGC
CCTCATTTTACCCACCAATCTCCTGTGCGGCACCTTATCAAATGCCTTCTGAAAGTTGAGGTACACAACATCCACTGAAT
CTCCCTCGTCTATTTTCCTGGTTACAACCTCAAAAAAAACTCCAGTAGATTAGTCAAGC
>M00285:128:000000000-BF978:1:2111:20112:10472_1:N:0:46
TCTCACAAATTTTAAGAGCAGCTAATTTTTTTGGCATCTTTGCTATTAAATAGCACAGAGCTTACCACTGTAATTTACAT
TGTTAACTGATTTATACACTAACTCTCTAAGCATTACCAGGTAAGATTCTTAATCTATGATTTTGCTGCATTATAGAGTG
AAACATGTCTCTTAGTGTCCAATAATCAGCGAGTCTGATGTGTACTTGTTGACTGCACAAAGCAGTCCCATGAATGATTC
AAGGTGGTTTTTGGCAAAGTAATGCTCGACAGGAAAGCAAAGCTTATATGAAGCAAAGT
>M00285:128:000000000-BF978:1:2111:22412:10473_1:N:0:46
TATGTTGGCTGCTTTCCTGAGGCAGCAGGAAGTGTGGACAGAGTGAATGGAGGGGAGGCAGGTTTTCACGATGGACCAGG
AGGTGTTCACGACGCAACGCAATTTCTTGCTGTCTTGGGCAGAGCAGTTGCCATGCCAAGTCGTGGTGCATTGGATAGGA
TGCGACCGATGGTATCTGTAAAAAT
>M00285:128:000000000-BF978:1:2111:18129:10476_1:N:0:46
GATCTACACTCTTTCCCTACACGACGCTCTTCCGATCTGGTCTACACTCTTTCCCTCCACGACGCGCTTCCGAACCCTTC
CACACTCGTGCCCTCTACGACCAGCTTCACACCCCGATCTCACACGCAGCGCCGCCGCCGGGACAAAGAATATGTGCCTT
CGCTCCGCTCCCACTACGTACGGAAGAATAGAAGACTAGAGCATCGCAGTGCGAGGAGCGGCATAACACGGCAATCCACC
GCAACACCGCGAAGAGTGTGAGACCGAGCGAGGTTACTAATTGGTAGATAGGACTGAAGC
>M00285:128:000000000-BF978:1:2111:17302:10478_1:N:0:46
AAGTTTGAAATCATTTAACTTCACTTCAAATATTACACTTCTTTGTTACTGGCTCTTTATCCTAGAGGTACAGGTAACAA
GGAAATTATAAAACTTTTGCTTGGAAACATTCTAACTCAGTACTCTGGGTTCTGCATACAGCAGACAAGTCTCATTCACA
TGGCCAACTTCATTAAAACTGGTGTTAACTGTAATTGCAATGTCACATTCTCATCACACAATGTTCACCAGAGCAGTTGT
AACATTACGTGTCAGAAAGCTGGACTGTTACATGACTTAGATCACATTTGT
>M00285:128:000000000-BF978:1:2111:15795:10478_1:N:0:46
TACCTCTGATAAGACCATTGTCAGAGTCCTTATGAGAATGTACAGAAGGCTGGAGAGCTTCATGTGTGTGAAGAAATTAG
CAAACAAAAAATGGTGTTTTGATAGCTCCCCTTTGTCCTTCAAATTGGACTAGTTGATTTGATTTATTCTAATGTTACAA
GGTGAGAATTAACAAGGATATTGTTCACCTAACCAATTGGTAGATGTAAAAACATGACTTCATACGGATTGAAAACTTGT
TATCAGTAGAAAAGCAAATAGACTTCTTCATTTTGGGCTTGTGGCTTGCTAATTCCTGC
>M00285:128:000000000-BF978:1:2111:4712:10479_1:N:0:46
AAAGGTTGGCACAACATTGTAGGCTGAAGGGCCTGCATTATGCTGTACTGTTCTATGATTCTCTATGAAAACATATTTCT
AAAAATCTTCTATTAACATTCAATCTAAGAATGCTGATATAATGGTATTCTTGGTAACATGTCATTGTAAATATATATTG
AGCAGTTTTTCTCTGAACAGTTTATTCCAGTTACACTTTTCATTTCTGTAGCACTTTTAATGTCATAAGGTACGTCATGA
GATCAGACCTGGAGCAAAAAGTGGCCGAGTGATGTAAGGAGAGAGTAAAAGCAAAGAATG
>M00285:128:000000000-BF978:1:2111:7013:10481_1:N:0:46
GCACTGTCCTTAGTGAGAAAGCTTCAGATTTTCTAGGGATTAGTGTATTGGGACTATTTTAGTGCAATACTATTCCTCAT
CAGAGTTGTTAAGCAAAGATAATGAATGCATCGCAAATGTTAGCGTAAAAAAACAAACCAGTCTTAAAGGTGGTGTTGTG
TTATTTATAATTCATATTCTAATGGGGTCAGTAAAAGCAGATTATACTTCAACTTTTCTTAATGGATCATGGTCAATGAA
AATACAATTTATAATAAACTGGCAGCATTAATAAACAATATACCTGGAATATTGCC
>M00285:128:000000000-BF978:1:2111:27422:10481_1:N:0:46
GAGGTAGACCAGCTATGATCAGTGATTTCCATTGGCCAGCAATGTTTATCTGGATTGGCCAAAGGCAAAAATCTGATCTA
ACCAAGAACT
>M00285:128:000000000-BF978:1:2111:15720:10482_1:N:0:46
ACAGTCCTGTCTTACTGGATTCCTCCTCCTTCAACCCTTTGTTGCTTCTACCTATCACCTCTCAACTTCTTACATCATTC
CCTTTCATCCGCCCTCCTCTATCTCACCTACCTTTCCCCCTCTCACCTGGACTCACCTATCACCTGCGAGCCTGTGCTCC
TCCCCCTTCCCCCTGACCACCTTATTCCTGCTTCTGCCCTCTTCCTTTCCAGTCTTGGTGAAGGGTCTCGACCTGAAACG
TTTACTGTTTATTTGCCTCCGTGAATGCTGCCTGACCTGCTGAGTTCTTCCTGCTTGTTT
>M00285:128:000000000-BF978:1:2111:20637:10483_1:N:0:46
ATTCCGTTCAAAGTAATCTACGTGGACTGTCCGTTAAAGTTTTTGACAAGATTGTGTATAGCAAGCTGGTCTAAAAAGTA
AAAGCCAGTGGGAAATTGGGCACAAATTGGCTCAGTGCCTTTATCTGTTGGTGCAACAGTTCACTGTAGTTTGTAGTTAT
CAAATGTGTAGGTCCTAACAGAATCACAGAAAATTACAGCACAGCCAGGGCCGTTTGGTCTTTCATGCCTGTGCTAGATG
TTTAGAAGTCATTC
>M00285:128:000000000-BF978:1:2111:18348:10486_1:N:0:46
TTAGATAAGCACATGGAAGAATGTGGAATAGTAGGATATGATGGTGGAAAGAGTTCGTTTGGGAGATGTTTGTAGGATTG
CACAGCTTGATGGGCCAAAGGGGCTGTTCTGTGCTGTATTGTTCTATGTTTTGAGTGTAATTGTATGTCTACTATGTAGC
TCCTTTCTTT
>M00285:128:000000000-BF978:1:2111:10039:10487_1:N:0:46
GGATTGTTACAAGTTCATTACCCTCAGGGAAGAGTAGAGTCACAGTACAGCCCATCAATGCCATAGGGGCTCTCGGGGTA
GGCATGCACCAAATAGTGTCATGGGCTGGATATGACCTGCAGGCCAAAAGTTGTGCAACAATAGTCTAAACCCAAATGTG
ACAATTAAACCACCTACTACCACCATTCGAATTTAAGATCTAGGTAGCCAAGCCTCACGGGGCACATTAACACAAATAAT
GCTAATATCATGCAAATGATGAAAATACTCCACACTGAACATTATTTGGAACAACCAGGG
>M00285:128:000000000-BF978:1:2111:10491:10494_1:N:0:46
CCAGATTAACCTACCCGTACGTCTTTCCTAATGTGGGAGGAAACCGGAGCACCCGGAGGAAACCCACGCAGACACGGGAG
AACGTACAAACTCCTTACAGTCGGCGACCGGGTTCGAACCCCGATCGCCGGCGCTGTAACAGCGTCGTGCTAACCGCTAC
GCTATCGTGCCTTTCTTTTGGTTTCCTTCCATACAACATCTGCATAAAGAAACAAGCCCTGATTTCATTCCTAAATGGTT
TACATCTTTATTCTGAGATTATGACCTCTGGTTCTAGACTCCTTAGCCAAGGGAAACATC
>M00285:128:000000000-BF978:1:2111:3685:10494_1:N:0:46
ATGTCCTACTTTGCCTTTGTGTACAGGAGTAAAAAGATAGAGGGCCTTGAGGAGACACACTTGGAATATTGTGCATTCCT
TATTTAAAATAAGGACATATTTGCCATAAGGAGAGTGTAGTGAAGATTCCCTTGACAGCTTCCTGGGATGAT
>M00285:128:000000000-BF978:1:2111:15363:10494_1:N:0:46
ATGGATGGGTGTTTGATGGTTGGCATGGACTTGATGGGCAGAAGGGCCTGTTTCTGTGCTGTATGACTCTGTGACTCTCT
AACCTTATTTTCTGTTTTGCTTCTTTCCTCCAAAATTAAATCTCAGTTAAAACACATGCAAGACATTAGCACATGTCAGT
ATTTGGCAGCAAAAAGAAACATTATCTGCCAATGTTTATGAAACCGCGTTTTTTAATGCCACAAAATTAAAGGTTTCAGA
AAACACAGGAAGCAGGACAACCTTGTAGCTGGCATGGAATTAATTTTAAAATGTGATGCT
>M00285:128:000000000-BF978:1:2111:10434:10496_1:N:0:46
CCCTGTTGACTCACTAATTACTTGAAGTTGAACTACCAAGATTTCTGCTGCTTGATAAATCTCATCCGATTTCTTCAAGA
CCACGTTAGTTTCACAAAGCAATTTTTCTTACACCCTTTAGTCTGCAATTCCAAACAAGTCCATCTCAGAGTATTTCTGC
TGGTGTAATTGCATGAAACTTCCAATCTTCAGTGACTTTTTACAGTGCTGTTCTATATTGGCCATGTGATTCAACCTTCT
CCTGTTACAGTGCTGTTCTATACTGGCTATGTGATTCATCAACCTTCTGTTAAATTTGT
>M00285:128:000000000-BF978:1:2111:22461:10497_1:N:0:46
ACCACCTCCGGCCCGAGCAGCCCCCTCACCACCTGCATCCCGACGCCACCACGAGGCTCCAGGGCCTTCGACACACTGTC
GCCTCCGATGAGCTCTGACGAGCCGTCAGTACAGACAACGACTCCATAAAACAAACACCAAGCACACAAACATCAGGAAC
AAAG
>M00285:128:000000000-BF978:1:2111:6450:10498_1:N:0:46
ATAGAGGCAACTTCAGAAGAAACTGGAATCCCATATGGACGCTCGACAGCTGTGGCAGGGCTCGCAAAATGTAACTTCCT
ACAAGGTGAAATCTGGCAGCACAAGTGGCAATGTCTCACTACTCCAGGATCTCAATGCTTTTTTCTGTTCGCTTTGATAG
GGGAAACTACGACACACCCACCATATCTCCGGATGACCCCATAATCTCAGTCTCTGAAGCCGACATCTGCGCATCCTTCA
AGAGGCTGAATCAATGAAAGGCACCTGGTCCAGACGGCGGACCTGGCATAGGACGAA
>M00285:128:000000000-BF978:1:2111:5044:10498_1:N:0:46
AACCTGCACAATATTGGGTGCAGATGACAAAATTGGTAAAGTGTGTTTCTTCCACTTCTATGTTATGAAAAGTTAAGTTT
CATCATCTCTATATTTAATCTCTTACATTCTGTAAAGACTGCAATTACCAATTTATGTAAATTGTATCTCAAAACAAAAT
GAACAACTTCATCCAAGCACAAAATACAAATCAGTGACATGTAGGGTTCAAATAAGTTTAA
>M00285:128:000000000-BF978:1:2111:5637:10499_1:N:0:46
GGCTCAAGATGATTTTATGATGTAAGACTGGGAAGGAATTTTATGATATGGATGCTATATTTCATCCAGGAGACAATGAG
ACCATTCTTAAAGAGCTTTCTTTGCTCTCTGTGTAATCAATTATAAAATGGCAATAGCGACTCAAGAC
>M00285:128:000000000-BF978:1:2111:3869:10502_1:N:0:46
AAACATTCATTCCCAACAGCACCTAACCCACAGCTTCTGTGACCTCTCCAAACTGCACACCCTGACTTGGAAAGAAATTT
GTTCCTCCTTCATCATTGCTAGATTTAAATCCTGGAACTGCCAACCAACCACTGAGTTCCTTCACCAGAGGACTGTAGTA
ACACAAGGCACCTTACCATCATCTTCTCAAGGGCAATTTA
>M00285:128:000000000-BF978:1:2111:5320:10504_1:N:0:46
CCCACATATTTAGCATTATTTTTAAAATTTCCTTGTGTAATCAAAATAGTACCAGGAGCAAAATCTAAAAATGAACATAA
AACTTAAAACTAATATTGATGGAGGGCTGATGCATTTATTG
>M00285:128:000000000-BF978:1:2111:22005:10504_1:N:0:46
TAACACAGGAGGGAGTCATTTGGCCCACCACACCCTTTCTGAAAACTGATGCCTGCTATTCATTACATTGTCATGTAAAG
AAGATGCTCATTTACTCCTAGTAATTACATCATTAATTTACTTAGAAATGTGAGTAAGACTTGTGAACCTTTCATTGACT
GTCACATTTGCAACCTTTTCAAATATACTGCAGGTACCACAT
>M00285:128:000000000-BF978:1:2111:16472:10507_1:N:0:46
TCGCAAATGCTCCATCTCCACTTTGAGTGCTCGTGGGCCAGTTGGTGGAGGGGTTCATTATTGAGAACTTTCTTGGACCT
TTTCCTCAGTCTGCCTGGTAATCTCTTCCCATGAGCTCTGAATAAGGTATCTGTTTTGTGGACCATGTGTCTGCCAGGTG
ACAGGAGTGGTCTCTCTGGCAGAGCTAACCAAGCTCAGTTATGGCTCCAGTAGCAGGGGTGTTGGCCTGGCAGCAGACAT
ATGCTTCCAGTGGATTTGGACCATGCAACGGTAGCCTTTGCA
>M00285:128:000000000-BF978:1:2111:18319:10508_1:N:0:46
AACACAATATGAGTGGTTGACTTTCATGTGTAATTCAATGTGGTTTATTTTATATATTTGGCTTGGAATTTCCTCGTGAT
TGGTTTTATTCTTGCGTTGTGGTTGTGGATGCCAACCAGCTGTCTAGGATTGAGATTTAACCGCTGGCTGTTGCTGCAAC
GTTGGAGGTTGGTGGAGGGGTGCGGGTGAGGGCAGGGCCGGAGTTTGTGTCCCAGTGTGCATGGTTCCCAGACATCACTC
AGAGGACTCCACTGTGAGGTTTTCAGTAAGCCTGTGAAAGTCCATGTCCTTTTGCAGTCG
>M00285:128:000000000-BF978:1:2111:17796:10509_1:N:0:46
ATATAAATGTCAGTTGGATTTACTGATTTTTCCAATACAAACTGGATCTGGCTTTTGCTAGTGCAATAAGATCCACTATT
ACATTTAAAATTGCCACAAGAATGAGTGAAACTGATTTATGAGATGTGCGTTTGTATAACACCATATTTTATCTACTCTG
GGCTTATTTAAATGTGTAATATCAGAAGAGTAGCACCAAGTATTATATTTAAATCTTAGC
>M00285:128:000000000-BF978:1:2111:2853:10509_1:N:0:46
GTTAACTCTGGATGGTTGAAAAAAAAGATTGAACGTGACTTGAAAATTTAGATTTATTCAATAAAAAAATCACGACATTG
AAACCATGTTCATATTGCTTGGTTAACTGTTTGGTTAGACATATGTGTACGTAATTGGGTAAGTGCAAAAGGGCGTGAAG
CAGTATAATGGAAACTAATGAAAATCCGTGTACTGATTGATAATTCATTCGCGACAATGAAT
>M00285:128:000000000-BF978:1:2111:23798:10510_1:N:0:46
AGTAAGTTGGCAGGGACGTGGCAGATGTAGACTCAGCCAGCTCCATTGCATGCACAACCTTCCCCACCACTGAGGACATC
TTCAAGAGGCACTGTCTCAAGAAGACAGCATCCATCACTAAGGACCCTCATCACCTGGGACATGCCCTTTTTGTGTTATT
ACCA
>M00285:128:000000000-BF978:1:2111:7713:10511_1:N:0:46
ATCCAGTTGATCAAGATTCTTCATCTTTGACCTAGTGTTATATGGATGAAGTACTTGCTTTTTGCTTCAAAGTTTGAGTT
TCCTTATGCATACTCTCCAACACATTGCAATTACACATCTGGTGGTAGAAAAAAACTAGAAAACGCGCCTTGCTTTGCAC
TGTTTAATTCAAGCAGCCATTCTACCACAGAGCAACACAATGGTACACCTCGTCCTACA
>M00285:128:000000000-BF978:1:2111:18823:10511_1:N:0:46
TAAGCGAAACAGACAACTGAAGAAATTAAAAACTGTGAAAAGATAAATATCCTGATCTATTATTGATATCTGGACTAAAT
AGCTTTGAAATTGACATTTATTTAAACAATGTGATGGAGGTTTAGAAGATGCAGAAAATATTCATAAGGAACTTGTTAGG
TCTAGTGGGATTGTTGTTCGGAGTACGGAGATAGGCTGGGAAAGTTTTCTCTGAGGGCCAAGGGGTGACCCGATTGAGGA
ATAGAAAGTCATGAGGCGCGTAGGTAAGGTGGGTGCTCACAATCTTTTTTTTTTTACC
>M00285:128:000000000-BF978:1:2111:28437:10511_1:N:0:46
ACTTAATATGACCCCACTCCTCCCTAAGGACATGTGCATGATTTGACGCTAGCCACATTACCCTGACCCCCTAGGCCATG
GATCAAAGTGGATAACTGCATTGCATCATCTGGATATTCTGGCTTTCTCTGCAATGTGACATGCTGAATAGAGTTCACTG
TAGCACACTACTGGATACATACAACATTTTGCAACCCATCATGTCTGATGCAGCTCTGTCTCATTCCGCAGGACTTTGTC
AACTCCCTTTATTCATTTGCTAGAATCTCAGATGAATTCATCATTACCATTGGTTTTGGG
>M00285:128:000000000-BF978:1:2111:17250:10511_1:N:0:46
CCTTCAGCAGCTCGGTTGTGCTTCAGATTCCTGCATCCGCAGTCTCTTGAGTCTCCTTTTATATATTCCTTATGAGTTTC
ATTCCCATGCATGACATATTTTTGTGCTCTGGAACTTGGGACGGGGAGGTGGCAGTGGTTGGTGTAGAATATTGTGGGTT
ATGTGACCTACCCATTCACTTCCAGTCATAGATGCACAAGAAATTCTGCAGATGCTGGAATCTGGAGCAATACACAAAC
>M00285:128:000000000-BF978:1:2111:20406:10512_1:N:0:46
GGCAGATTTCCTGCGCGCCAACCGCTTGCTGGTCGATCTGAAGGGCCGGCGTCT
>M00285:128:000000000-BF978:1:2111:4039:10513_1:N:0:46
TTAGAGGAAGCAGGTTCAAAACATAGATAAGGAGGAATTTCTTTAGCCAGAGGGTGGTGAACCTGTGGAACTCCTTACCA
CAGAAAGCAGTGGAAGCCAGATCATTGGGGATATTCAAGAAGGAAATAGATAGATATCTAATTCCTTGTTGAATATCCCC
AATGATCTGGCTTCCACTGCTTTCTGTGGTAA
>M00285:128:000000000-BF978:1:2111:13558:10514_1:N:0:46
TTTGTTTTTCCTTAGATACTGCCTGGCCTGAGTGTTTACCAAATTTTCTGTTTTTACTTCAGTTGACAGTGGATATGGTG
CAAACCTGAATATTCACAAGGGAGCATTTAACACCGTAATAGAAAATTCTAGCATTATTCCACAATTATTACGATTGCAT
TTAATGAGGTCAGGAAAAAAATAATTAGACATGGTGACATTGAACATTATTACATTTTATTTAATCTTTTCATTGTTGCA
GTGGATCATGTAT
>M00285:128:000000000-BF978:1:2111:27772:10516_1:N:0:46
TCATGCACCATTGATTTTATCAATTAAATTACCAGCTGTATCCTCTGATGTTAGACAATGGTGATTCAACCCTTCTTTAT
TACAAGACTCAGATTTTCTCCATTTTATTAAAGAACAAATTTCATTTTTCTTTCTAACTAATTTTACTGAAGAATTATCT
AGTGGGATAATATGGGATACCTTTAAAGCATATATCCGTGGTCAAATTATATCATATTCCGCTGGATTGAAAAAACGAAC
GAGTAATGAAATACGTATTCTGACTGACGAGATTAAAGAAATTGATAAAAAATATTCTG
>M00285:128:000000000-BF978:1:2111:10671:10516_1:N:0:46
CAATTTGTTACTATCCTCTCCATTAGTTATCCTCAATGTTGTTTACATTACACCAAGTTTTGTAAAAGCCAAAAACTTAT
CCCCACTCTTGTTCATTTATATACTGTATATTATAAGGAATAGTGAGCCTAATACTTTCCCCTGTGGGATGCCAGTAGGT
GTGTCTCTGTCCAAGGAGCAACAATTCTCCAATACACTCTATTTTCTTTAATACATGGGTTTTAATGTTGCCAACATTGA
TATCAAAATACTTTGTCAAATGTCCTTCGTAAGTCCATAAATACATCATCAACCCAACTC
>M00285:128:000000000-BF978:1:2111:6963:10517_1:N:0:46
AAGTTGCCCTGGATATGCTGAGTGATGCTGTGCTGCCTGATCATTATCCAACTGACCCCTTCCCTGCTTTAATGACCACG
TTCATCAATATCCCAGGACAAAGGGTTGTGGGCTGCTTCTGGGATGTCCAACCTTGCACCTTCCTCAAGCCCCTTCTCAC
AGCCAATAGGAACAGTGAGAGCTCTCTCACACCCCAGGCAGACTTTGCCATTC
>M00285:128:000000000-BF978:1:2111:23408:10517_1:N:0:46
TACTATTCCTTCTTCATCACTTGGTCTAATTCCTGGAGTTACCTCCAACCAAAGGACTGTAGCAGTTCAAGAATGTGGTC
ACCACCACTTTCTCAAGGACAAGAAGGGATGAACAGTGCTTGTAGTCTGCCCTGTCATAAAAGTTCATTACTTTTTTGAA
AATATGCTG
>M00285:128:000000000-BF978:1:2111:17163:10518_1:N:0:46
TTATCCAGAACTTCTGAGAATTAAATTTACTTTCCACAATATTTAAACCCTTTATCAAAGGCAAATAATTAGCCAAGGTT
AACTTCATGAATTTATTTCATTATGAAAAAAAAATCAGCTAATT
>M00285:128:000000000-BF978:1:2111:9621:10520_1:N:0:46
GGGACGTCACATTACAGCTGTATAGGATGTTGGTGAGACTGCACCTGGAATACTGTGTGCATTTCCGGAAGGATATGATT
AAGCCAGAAAGGGTGCAGAAAGCATTCACAAGGATGTTGCTGGGACTAGAGGGCTTGATTTATAAGGAGAGACTGGATAG
GTTGGGACTGTTTACCCTGGAGTGAAGGAGGCTGAGGGGTGACATTATAGATGCTCATAAAATCATGAGGGGTTTGGATA
GGATGGATGGGATGATCAGTCTTCTTCCCTCGGCAGGAGAGTCCAAGACCAGAGGGCAT
>M00285:128:000000000-BF978:1:2111:5262:10523_1:N:0:46
GATCTACACTCTTTCCCTACACGACGCCCTTCCCTCCTGGACATCACACATTCCGTCCACGACGCACAAAGATAGCCACC
ACAGTTGGGATACCGATCGCAAGATTGACGTAGTACCCATCCTTGACCTCTTTTGCGATGCGCTTTGCTATTCCGTTTTT
ATCTAACATCATTATGCTTTCTCTCTTACTGTTCTTTGCTCAATTCGTTTCTCAACTGTGTCCCCTTGGAAAATACGTTG
CACAAATATGCCAGGAATATGTATCTCGTTGGGGTCCAAACTGCCTGCTGTTAGACGTTC
>M00285:128:000000000-BF978:1:2111:23496:10523_1:N:0:46
AAGGAACTTGGTGGATGAGTTGGATGGGGAAAGAGTGTAAAGAAGCTCAATTATTGGAATGGAAGGTTAGCGAGGGGGGA
AACTTGTTGCAGTAATCAAATGTTCCAGTGACAGAGATAAGATGTTGCACAGCAGTGCTGCTCAGACTTTCAGCCCACAG
GGAAACAGAGGAGGGAAGGCCAAAATGGATGAAAGAATCGTGTAATCATGTTGAGTTGGTGCATGGCCATGAAGTATGAA
TAAGTTAGTAGAGCCTATCCCATTCAGTTCTGGCCATGAAATATGGAAAGTTCACCTTC
>M00285:128:000000000-BF978:1:2111:12655:10525_1:N:0:46
CTTTAACTACAGTTGTAGCACCCACTCATCTCAGGTATTTAGAGTCATACAACACTGTAACGGAAGAGCATGACTCATTC
TGTCATCCTGGTTCTTTTAGATTCAATGTGTGTTACTGGAAAGAGAAAGAACACCAGACAGAAAGTGTTAGCTAACCTCA
ACGATTTACTAAAGTAAAAACAAAGCAAACCAGAAACTTGTATCAAGCTAAGATGTCTTAACTTGCCTGTTCTGCTCATT
GAGGACTCCTGATTGGACAGCTGGCAGCCTCACACTTCCGTCCTAGTTGTGACATGGTCC
>M00285:128:000000000-BF978:1:2111:20285:10529_1:N:0:46
AATATAGCAACAAATTACTTATATGGCTAAAACAGCGTTTTTAAGCTAAATCCTTTGATTTTTCACTTTCTACACTAATT
CTGTGGTGTAACTACTGAAAAACAATTGTAGTTTCTGTATTTCATGCTGCTGAGTCGTTTGGTAACATTTAGTTTACTGT
ACCTCTTACCCCTGA
>M00285:128:000000000-BF978:1:2111:21455:10529_1:N:0:46
CAGTGCAGTTACATTGAGTCAGTACAGAGTATATTGATGTAGTACAGGTAAAAACAATAACAATACAGAGTAAGGCATCA
CTTGACTCCTGAGTGCTGACACAAAGGTGAGCTGTGAGATGTAGTGCTTTCATTGATGTTAGGATTGGTGTGGCAGGGCT
GCTGTTTGCACAGAGGGTTTTAGTAGAAAATGCTCA
>M00285:128:000000000-BF978:1:2111:24654:10530_1:N:0:46
GGAATGGGGGGGGCACCGGGGAGCTCAGATCCATAACCTCCTGACCCTGGTGACCCCGGCGGACACGGCTGTGAAGAGGG
CTCTTGGCATCCTGGCACTCACAAACCACGAGGCACCGTTGAGGCCACATTTGGAGCATTGTGCACAGTCCTGGTCACCC
AACTACAGG
>M00285:128:000000000-BF978:1:2111:23882:10530_1:N:0:46
GTGTTTTTAAGGAAGGGAAACCAAGATTCTAAACCTCTAAAACTCTCAGTGGATGAGTGAACAGAACTGAGGCACTTTTG
TGATCTTCTTTCACCAAGAAAATCACTTTGGAGTTGGATTACTGGGACAGAATTGAGCTAATGCCATAAAATTATTCTAA
GATAGAATTTTTTACTGACATTAAGCTTCTAATGCTATTTTATATTCTAATCATTTTTTCTCCAACTGCTTTTCCATTCA
G
>M00285:128:000000000-BF978:1:2111:23669:10530_1:N:0:46
AACCTAGGGGGCATAGATTTAGGGTGAGATGGGCAAAATTTAAATGGAACTTGAGGGGAAACTTTTTCATGTAGAGGGTG
GTGAGTATATAGAATGAGCTGCCAGAGGAAGTGGTTGAGGCAGGTACAATAGTATCATTTAAGAAGCACTTGGATAGGCA
CATGGAGGGAAGGGCCGAATCCAGGAAACTGGGA
>M00285:128:000000000-BF978:1:2111:3039:10530_1:N:0:46
ATCAGCTGGTTGAGTGGTGTCGCAGCAACAACCTCACACTCAACATCAGAAAGACGAAGGAAATTGATTGTGGACTTTAG
GAGGGGAAGTCAGGAGAACACACACCAGTCCTCATTGAAGGGTCAGTGGTGGAAAGGCTGAGCAGCCTCA
>M00285:128:000000000-BF978:1:2111:18048:10530_1:N:0:46
TTTCCCAAACTCACAATGCGAATATTGCTGGGAAAGACAGCATTGATTGCCACTCCATTTCCGGAAACAGAGCAGCAATG
ATTATCCATGATCAGTCTCTCTGATTCTCACAGATACATAGACTACGTTCCCTTCCTCCTGACTGGAGGTACTCC
>M00285:128:000000000-BF978:1:2111:25438:10532_1:N:0:46
CTGGTCCGCCATTTCAAACAGGACTAAACTATTTCCAATCCCGTTGTCCTTCCTTCTCCTTGTAAGCCTTAAGCTCCTCA
ACAAGCAGGAACCGATCAATCTCTGCCATACATACAACAGTGACGGTCTCCACTGCCCTTTGCCGCAACAACTTCAACAG
ATTATCCACCCCTCGACTGAATCAATTCCGCTCATCTCAGTTTTCAAGGCAAGTTGCTTAATTCGGAGCCTGTGCCCACA
GATCCCAGACTCTCCCACTGAGGGTAACGTCCCCTCCAAGTCCACTCAATCCAGGTTTCT
>M00285:128:000000000-BF978:1:2111:13896:10532_1:N:0:46
GCTGATAAAGTCCATGTTGGTGGTGGCACACTCATCTATGCTGGCAGCTGAGTCTTTGAACATGGACCAGTCCACTGACT
CAAAACAGTCACATAGAAACATTTGTTTCTTCCACATGATGTAGTTTCCCCTTCTATAACTTTTTTTGAATTCAGAGAAA
CGGAGCTGACGACATTATATTGCTCTATTTCTATTGAAAATTTTAGCCCAGTTTTTTTTCCTCTTTTTTAAAAATCATTT
TTGGTTTAATTTACTTTATATTAATATGTTTTTTTAATTGATTTGGGGGTTATTTGTTTT
>M00285:128:000000000-BF978:1:2111:22735:10534_1:N:0:46
GGTTGGGGGGGTGGAGAGAATGTCTGGGATGTCCATGGTGTCTACATGGTATTGGTGATCTTTACACTTAATGGAAAGAT
ATGGTCCTAATGTGGGCAAATGGGATTAGTGTAGATGGGTTGACATGGATTCAGTGGGCTGAAGGGCAAGCTTCTGAGTC
CATGACTCTAACATGTTTGTTCAGTGATTGTCACTTTGCTGTTGTGGGATCCTACTGTGTGCATCACCACGAAAACCCTC
TATCTGAGACCCTGCAGTCTGCCCAGTCAACTCCCACCCACCACGACATCTGTGGGTGCT
>M00285:128:000000000-BF978:1:2111:8719:10535_1:N:0:46
GCGAGAGGAAGGGGCAATGGATGTTCAAGTGTGGTGGGCAGGGTGGTTTGCCAGAGCGGGGAATCGTTGCAGACCGCAAA
GAGTGGAAGTCAACAAAAAAAAAAGCTGCAGATGCTAGAGAAATAAAATAATAAAAAAAACAGAAACCGCTGGAAATACT
CAGCAGGCCAGG
>M00285:128:000000000-BF978:1:2111:14444:10536_1:N:0:46
TCTTCTGGTTCCCAACTTCTGTCAAATCTCACCTCAGTCTTTTCTGATCTGAGCAAAACCTAGTTTATCCTGTCTGAACA
CACATCACTGAAGTTCCATGTTTCTGTCTGGGACCATCTTCTATCTGACTATCGGGCAGATAGTCAGAGGCTTTACCCCA
GGGTTGAAATGGTGGCCACAAGAGGACGTAGGTTTAAGGTGCTGGAGAGTAGATATAGAGGAGATGTCAGGGGTAAGTTT
TTTACACAGAGAGTGAGAGCGGATGAGCACACGTCTGAAGTACAGTCACTCAGAGAAAA
>M00285:128:000000000-BF978:1:2111:15892:10536_1:N:0:46
CGGAGGCTAGTAAAAGGAGGAAGGAGGGCGGTAATAATCAGAAGCTCATGTTATTTATGCGTGGAAATGCTATATCTGGA
GCACCAATTATTAGAGGGACAAGCCAATTTCCAAAACCTCCGATTATAATTGGTATCACTATAAAAAAGATCATTACAAA
AGCATGAGCTGTAACAACTACATTATAGATTTGGTCATCTCCAAGAAGTGTGCCTGGTTGGCTAAGTTCAGTTCGAATGA
GTAAGCTTAGGCC
>M00285:128:000000000-BF978:1:2111:17440:10537_1:N:0:46
GAAGGGGCACCTTGGCCCTACACCTCACTCTTGCCTCACCAAAACACGCAGGAGTACTGATGAGGTGGCACTGGAAGCTA
TAATCACTACATCTGAAGCAGGCACACTAGATGCTGCATTAACATTTCAGATCTGGGATCCTTCATCAGAACTTCTGAAG
AGAGAAAACAAGTCAGCTTTAAACCAATTTGTTTTCTCTCTTTCTAAAACTAACTTTGTTTTCTCTCTTTTAAAGTTCTG
ATGATAGATCTCGGACCTGAAATGTTAACTGGTCCTCTTTCCACGGTTGCTGCTTGACCT
>M00285:128:000000000-BF978:1:2111:5622:10538_1:N:0:46
CCCCGCCCCGCGCGCTGCCCCGGCTCGGCTCGACCGTGATTCCCCTCCACTATGTCGGAGCTGAGCCTCCTGGCCCTAAT
CACCCTGCTCCTGGCCTTCCTC
>M00285:128:000000000-BF978:1:2111:5232:10539_1:N:0:46
GTGGTAACAGGCCCTTCCGGCCCAACGAGTCCCTGCCGCCCAATTTAAACCCAAATTAACCTACCTGTACGTCTTTGAAA
TGTGGAAGGAAACCAGAGCGCCCTGAGAAAACCCACGCAGACATGGGAGAATATACAAACT
>M00285:128:000000000-BF978:1:2111:25553:10539_1:N:0:46
ACTGTTAGAAACAGCCATCTGGCAAATTATTGGCATGAACTCCTCTCCATCCTCAGCCATGCATGAGGTCCTGCGTTGAA
ACAGTCCTGAAACCATGCCATAACTGGTTCTTGCACAGAAGCGGAGTATGAAAATGTCAGTAGCCCACCTGTTTGTTTCA
CTGAAACTGCAGTGAGAAATCTCCTGCCACTGGATAA
>M00285:128:000000000-BF978:1:2111:10559:10540_1:N:0:46
TCGGGCCCATAAGCATCACTCCTTGACCCAGTGAGGTCACTGAGTGTAGGAGTTGGGACGTTATGTCACAGTTGTACAAG
AGACTAGTGAGGCCACACCTGGAGCATTGTGTACAGCTTTGGTCACCCTGTTT
>M00285:128:000000000-BF978:1:2111:14194:10540_1:N:0:46
CCTGGTTTTTAATGTAAATTGTAAATATAATGTAATATAAAATGAATATAAATAGGCACTCCAGCGGCACTACTATGTAA
GATAAGATCTTTATTGGCCACATGGACATCAAAACACACAGTGAAATACATCTTTTTGCACAGTGAATTTGGAGGGGCAG
CCCGCAAGTGTCGCCACGCTTCCGGCGCGAACATAGCACGCCTGCAACTTGCTAACCTGTACGTCTTTGGAATGTGGGAG
GAAACCGGAGCAATAGAACAATAGAACAATAGAACAATACAGCACAGAACAGGCCCTTCG
>M00285:128:000000000-BF978:1:2111:18780:10541_1:N:0:46
ATACAGAGAGCTATGCACCAAGCGCTAAGAGACGGGATTGATATTGGTCGACAGGGACGGGTTGGACTGAATGGCCTGTT
TCCTGGCTGTATGACTCTGTGACTATGACTATAGTTTGGGGTTCTGTTGGCAGCACACTGAAGGTGGGAGCTTTGGAACA
GCCTCTCAGACACTCCATGGGTGCAACATGATGAAATATTAGTGGCATTGACGATTTTTAAATGTGTTGAATTGAAGGCA
AAATGGAAGATAGAGAAGTACACTGGAAAAATATTGGA
>M00285:128:000000000-BF978:1:2111:14653:10541_1:N:0:46
AAATCACTGCATCAGCCTCACCATTTACATTCCCACCCAGCATTGTCATCTGCAAACTAGGTACATTATTTTTAATTCTC
TCATCTAAATCATTACTATACATAGTAACAGCTGGGATCCTAGCACTGATCCCTGTGGTACTCCACTTGTCAATAACTGG
AAATCAGAAAAAGGCCAGTTTAATCCTATGCTTTGTTTCCCGTCTACCCAACAGGTAATTACCCATGTCAATGGATTTGT
CTGCCTTTCTAATCCCAAAAGGAGAGATCGGAAGGCAAACGTCTGAAATCCAGGCACTCC
>M00285:128:000000000-BF978:1:2111:20217:10544_1:N:0:46
TTTTCCCAGAAGGTAGATAACAGCCAGAGCACAGCAGCCGCCCAGAATGCAGTAAGAGCTCCGTTCCCTTTCAATCTGTT
TGTCCTGCAACAACAAGAAAAGTCCATTCTTCAGCCTGGGAATACAGAGACCCTAGGTGCTAATCCCTTAACTAGCAAAC
CCAACCGCCCCCATACACCCCACCCCCCTCAAACATCACATACCCCAACTCCTAGTCTCATAGCCCTCCAGCGTGCCCTT
CTCACATACACATTCCTACACCTGCATAACTGACGAGCTCACGCTCACTCCCCCACCCA
>M00285:128:000000000-BF978:1:2111:5541:10545_1:N:0:46
AACAAACATTTCCACGGAGCCAGCAGGAAGCAAGGGAGGTGGTGACGGAACAAGCTGTTACACTTTGTCAGGGGGTTGTT
GAGATCCCTCAGGTAGAAGCCTTAGCTATGGGACCCTTCTGACAATAGAGACAAATCCACAGGGTTGCATTGAAACACAG
GCTATTGAAAACCCAGGGATCAGGAATGCTGAAAGTGAGACTGCCGCAACCGAAACCTTCAAGGAAGAAACATGCTAAAA
ATAGAGTAGGGAGGGAGGG
>M00285:128:000000000-BF978:1:2111:17885:10547_1:N:0:46
GCAGAACTAGTCAATGAAATAGTTAAAAATGCATATGAAATGCTTTTTGTTTGCCAAGCATAGAATACGCGAACAGAGAT
GTAATGCTAGAATTGCTGGTATCATTAACAGGCCACACACTGACCCTTAAGAAATTCTCTCCTGCTGACCCAGTTATTTC
TGACATTCTCATACACTTTATCCATCTTTTCCTAGAACAGTGATTGTTCCTAAGTCCATTTACCACTTTCTCCTGATCAC
TTGACTTCTTTCCTCGTTCAGCTGCCTATTTTATGGTTCTGCCTTTTCCTCTTCATCCT
>M00285:128:000000000-BF978:1:2111:5602:10548_1:N:0:46
AGCTATTTTTTTGGTATTCTTCCATTACTTTGGCTACTATTGAGGTGTAAGACTTCTGTCAGTAGATTTTGTGATGCATA
ATTTTCTAAAGTGAAACATATACA
>M00285:128:000000000-BF978:1:2111:7162:10549_1:N:0:46
ACAATACACTCGATGCGGCCTCACCAACATCTTGTATAACCACAACATAATGTCTCAACTTTTATACTCAATGCCCTAAC
TGATGAAGGCCAATATGTCAAAAGTCTTCTTCAGCACCCTATCTACCTGCAACACAGCTTTCAGCAAATAATTTACTTGT
ACTCCTAAATCCCTCTGTTCCACAACGTTCCCCAGGGCCTGAACATTCACTGCATAAGTCC
>M00285:128:000000000-BF978:1:2111:4787:10549_1:N:0:46
GCAGCCCCTCCTCAGGTAGCGTACTCCAGATCCCAATCACTCTCTGAGTGAAAAAATTCCAACTGACATCTCCTCCAAAC
TCCAACCACTCATGGTAAACATTCGTCCTCTTGTTTAACACACTCACACCATGGGTAAAACATTCTTACTGCCTACCCTA
TTTAACCTCTTCAGAATTTTGTACACCACTATCAGGTCACCTCTCAGCTTCCTCTGCTCAAAGGAAACCAAACCCAGCCT
CTCCAGTCACTTTTTATAACTGAAACCTGGGACTTAACACCTCCTGCTTCTACTGGATCC
>M00285:128:000000000-BF978:1:2111:22726:10550_1:N:0:46
GATCTACACTCTTTCCCTACACGACGCTCTTCCGATCTGGTCTACACTCTTTCCCTACTCGACGCGATTCAGACCAGAAC
TACACGCTTGCCCTAGTCAACACGATTTAAATCGGTGGGTGAAGAAGGGCGACCTGACCTCTTTCACCAACTACAAAGGC
AAGGATTAAACTAGAAGAGGTTATACACTCATGGGGGAAGAGCCCGCAATGCTTTACCGGCCAGAAACCTGAACTAGCTA
CGTCAATAGGCCCTCAGGCTGAACCATAGAATACGGGTCTGTATGCAGCAGCATGAGGA
>M00285:128:000000000-BF978:1:2111:18301:10550_1:N:0:46
ATCAAAAGTTAGTCCAGATCACAACAGCATTTTTGTTTAACTGAAGCAACCATCTCACCATCAAGATGGAAGCTCCAAGA
GACTAGAAGGTCTTGGCCCATAGTGACCAAGATCAAACAGTTACTGCTGGAGTCAAACTCACACAGCCTTTGGCCCAACG
CCGGTACTAAACATTAACCACCCATTTACACACCCCATCACATTCCCACCAGCTCCCTCCTGACTCTACCCCTCACCCAC
ACATTGGGGGCAATTTACA
>M00285:128:000000000-BF978:1:2111:13976:10553_1:N:0:46
CTACAAGAACGTGGTGGGGGCCCGCAGGTCTTCCTGGCGGGTGATCAGCAGCATCGAGCAGAAGACGTCCACTGACGGCA
ATGAGAAGAAGCTGGAGATGGTGCGTGCCTACCGGGAGAAGGTGGAGAAGGAGCTGGAGGTGGTGTGAGGCGATGTGCTG
GCCC
>M00285:128:000000000-BF978:1:2111:10582:10553_1:N:0:46
GCCAAAGACAAAAAGACTTTGATAGAGAGGGTGCAAAATGACTGGATTGATTCCTGAGAGGAGAGAGTCATAGAGTCATA
CAGCACGGAAACAGGCCCTTTGGCCCACTGGTCTGTACTGACCATCAACCACCCATTTACACTGATCCCACTTTATTCTC
CCCACATTCCCATCAACTCCCCCCAGATTCCACCCCTCACTCACACACTTGGGGGCAACTTACAGTGGCCAGCTAACCAC
CAA
>M00285:128:000000000-BF978:1:2111:20031:10556_1:N:0:46
GAGGAAACCCACATGGTCACAGGGAAAACGTGCAAACTCCACATGGACAGCACCGGTGGTCGGGATCAAACGAGTTGCCC
GAGCTGTGAGGCAGCGACTCTATCAGCTGTGCCATGGTGTCACTGTTCCCCTGCTTCACTTCCAGACAAGTATCTCTCTG
AAGAAATCCTAGGTGGAGCTACATAAATGCTGCAATGAGGTGAGCTAACCAAATGCTGGTTTACATGCACAAACTTACAT
AGTTTCATCCCTGTAGCCCTCCATCTCTTCTTCTTCTGTCTTAAAACTTCTCTTAATAAC
>M00285:128:000000000-BF978:1:2111:9840:10559_1:N:0:46
GTCACAGGCCTCCAGTCTGAGAAACAATTATCCACTACTACTCTCTGTCTTCTCCCACACAGCCAATTTTGAATCCAGCT
TATAACCTTTCCATGGATACCTAGTGTCTGAATCTTCTGAACTAACCTCCCATGTGGGACCATGTCAAAGGCCTTACTAA
AGTCCACATAGACAACATCCACAGCCTTTCCTTCATCTACTTTCTTGGTAACATCCTCGAAGAACTCTACAAGATTCGTT
AAACATGATCTACCACACACAAAGCCATGTTGACCATCTTTAATCAGCCCTTGGCTATCC
>M00285:128:000000000-BF978:1:2111:18550:10559_1:N:0:46
CACCAAATTCATTGATTTGCCAGTTTTTACCGTAAACACATGGAGTAACGACAGGAAAACAACTGTATAGTATGTATTTC
ATCGTGCTGAGTCGTTTGGTAACAGTTATTTAACTGTAACTATTACCACTGAAACGTTAATCGATGATATATCTACTGCT
TTCCAATTTGGCTTAAACCGCGCTTTTATACTAAATCCATTGATTTGCAACTTTTTTCTCTAAAGTCAAGGAGTGTCTAC
TGGAAAGCAATTCTAGTGTATGTATTTCAT
>M00285:128:000000000-BF978:1:2111:26425:10560_1:N:0:46
GTTCCAGATCTCGAGGAGGTGCAGTGCGGTCTACAATGTCAAAAAGCTTAACTGATGCATCTTGCTGAATCTCCCCCTTC
CAGCCAACCTCCAAAAGCAACCTTTTAAAATTTGACTAAGCCAATCAAACCAAATGAACTCAAACTTTCAAAACCAAGAC
AATTAAAGTCAATCGCACTATTTCATCCAAGCCAACCCAGTTTTCCTAAAACAGGTCCTCTGTAATACAAATTTTCAAAT
CAAACATGAGAACTAAGATCTGACATAACAAGAA
>M00285:128:000000000-BF978:1:2111:28696:10561_1:N:0:46
CCATTTTAGCCCTGTGAAAAAGTCTGACTATCCACATGATCAATGCCTCTCATCTTATACACCTCTATCAGTTCACATCT
CATCCTCTGTCAGTCCAAGAAGAAAAGGCCAAGTTTACTCAACCTCTTTTCATAATGCATGCTCCTCAATCCAGGCAACA
TCCTTGTAAATCTCTTCTGCATCCTTTCTATGGCTTCCACATCCTTCCTGTAGTGAGGTGACCAGAAGTGAGCACAGTAC
TCCAAATGGGGTTTTTGACTCTTATGACAATATGATTAGTGGCATTATTAACAGTCATT
>M00285:128:000000000-BF978:1:2111:10273:10561_1:N:0:46
CTGAGTGCAGGTCCCACACTGCAAGGTGCAGACACAATAGGAAACTGACCAGGTCATCCGTTTCAGTAACACTGGTTGGT
GATAAATATTCTCTGGGGAGATTTGCCATCCTCAATGAAATTGTGCTACAGTGCTGAAAGTTTGCCCGAGAGGGGAGACA
GGGCTCTCTCTATACTGGAGGTAGCTACCTCAAGGGAG
>M00285:128:000000000-BF978:1:2111:5585:10563_1:N:0:46
ACCGGTTTGACTTTCCAAAATGCATCATCTCACACTTACCTGTGTTGAAATCTATTTGCCACTCCTCAGCCCACTTCCCT
AACTGATCAAGATCCCCCAGTAGCCTACAATAACCTTCTTCACTACCAACAAAACCTAATTTTGTGCCATCAACAAACTT
TCTAGTCA
>M00285:128:000000000-BF978:1:2111:27026:10564_1:N:0:46
CCAAGGGAATGAAACTGGATTGTTGAAAGGTAGCAAATATGTCCCCTCATTCAAAAAAGGTAACAGGGATTGTCCAGGGA
ATTATAGACCGGTGAGTCTAACGTCTGTGGTGGGCAAACTGTTGGAAAATGATTCTTATTGGATCTTTGGGCATGCAGAG
AAACATGGCCTGATCAGGACCAGGCAGCATGGCGTTTTGAAGGG
>M00285:128:000000000-BF978:1:2111:9261:10565_1:N:0:46
AACAGGTTATTCATCCAAGGGTGGGCTGCTGGGCCCCTCGTTCTGGGAAATGCTACCTGAATCCTAACTGGATGAGTCTT
TTTCTGAAAACCCACCTCAGGTTTGTCCGGTTGGCTCTGCTCTTCCAG
>M00285:128:000000000-BF978:1:2111:25008:10568_1:N:0:46
CTGAGTGCCGCATCACTGTTGTGAGCAGCTGCACCGCTTGCCCCAACCTGCCCAATACCAGCCCTCATCTCAGTGGTTCA
TACCACAGAGTCATTTGCCAATGAGATCGCCATTTCATTGCTGTTAAAATTCAATTATTCATTTGTAAAAATATGAGCAA
TCCTACCTGCTCTTGTGGAAGAATGTGTGTACA
>M00285:128:000000000-BF978:1:2111:24668:10570_1:N:0:46
CAGTGCCGGGCACACGCCGAGCCGCGCCGTACGGCCGACCCCCTCGGCGGGCGAGGGAAGTCGGCGAAATTCCTCGACGG
AAGGCGCTGGCGGACCCAGCCGGGGCCTCTCCGGCGGAGAGGCGGCTGGGACGACCGCTGACTCGACGGGACACCCGACA
GAAGTGGAGCCGAGCGAGGACGCTCGCGACTCTTTAAACCGCCGCCGTGCCCAACGGCTCGCGGGAACCGAAGGGGAGAC
GTCTAGGATACCCTGCTCGGGGGCGAAGGGAGTTTGGAGAGAGGGGCGACCACAAGTGTC
>M00285:128:000000000-BF978:1:2111:27233:10571_1:N:0:46
AACATTTCTCATTATTAAAGGGGTGACAGGTGGACCATCAGCTAGAAGTGGACATCGAATGGCTGTTTGTAAGAGACAGA
TCTTAGTGTTTTGTGGATTCCATGAAAGTACAAGGTAAGTAACACCTTCAGTAATCACTATTTTAGATTTTAAATTGAAA
AATTTATCCAGGTTTCTTCATAGTTTCTGAATTGACGAGAATTTTTTTGTGACTGGTTTCATCATCTTAATCCTGTACCA
CAGACATAATTAAGTGTACATGTGAAATGAAAACTAGAAGGGAAGTGGTGTGTTGCTTTT
>M00285:128:000000000-BF978:1:2111:7618:10571_1:N:0:46
TAGTTAGATAATCCTGTGATGCGGGAAGAGCATTGCAGTGGGCAGTTACTTAGCATTACATTTTAAAGAGAATATCTATC
AACAAAATCTTCATATTTTTCATTTGGGTAACAATGAACATCTTTGTTTCATTCCTCCTAACCTGTTTTTTTTATACTAT
CCTTTCTTTCCCTCCATCTTGGTAGTTCCAGACTTTCCAATGATTTTTGTTTCAGATTTTCAGCTTGTAAGTAGCAGTTG
AACTTTGTACATAATGTTTAATACACAGAATTTAAAGGAGCAATCCATGTAGTCCAACTG
>M00285:128:000000000-BF978:1:2111:14592:10572_1:N:0:46
GATGAGTGATATATTTATTATCTGCATCGGAAAGCCAGAGTAGAATTATGTGCTCAGGTCCATGGGACTTGAACCCATGT
CCTTCTGACTTGGTGTTACTAATTATGTCATGGCTGAACTTAGTAACCTAGAGGAATGTAGACTGGC
>M00285:128:000000000-BF978:1:2111:14369:10573_1:N:0:46
GCCTTGAGAAGGTGCCGTAGCTGGAACAGCAAAAATGTGGTCTCTTCTGATAGTCAAAAGAACACCAGAAGCAGATGGAC
AGGCATGCCTTATACCCCAGGTTGTTTAGGTCAAAGAGATACACTTCCACTTTGGTAAATCCTC
>M00285:128:000000000-BF978:1:2111:21259:10574_1:N:0:46
CATTCTCTTTTCCCACTGGTTTTATAGTTTGTGATAATTTTCAATTGATTTTCAGCAGTAATTTCATGCTCTAGGTTTGG
CAGGTTCAGCTGGCCAATTGTGCAGGATGTGTGACAGAGGAGTGGAAATACTGCCTCCTCAAGTGTAGCTCATTTCACAG
TCTTCTTCTCCAAATTAAACATCATCAGTCTTTTCAAATTCCCCTCAAAATCCAAATCCAACAATGAGGTATCTTGAAAT
AAACTTTTACACCGATAGTGCTCCGTTACTTGTTATTTGAATACACCAAAGCACCTCTAC
>M00285:128:000000000-BF978:1:2111:17056:10580_1:N:0:46
CAGCAGAGAGTTCTAGTTAGTTTGCTACAAGTTGATTATTTAACACAATTAAATGTGGGCTTCTTTCAATTACTCTCTAG
AGGAATGATCACTATTTTTAAAACAGGGGCCACTGGCATAAAAAGCTTTCAATAAGAGAACCTATAACTCCTTTCTGGGG
TTTGCTTTACCTGTTATATTTCTTTATTGCTTTTATTTCATTCTATCTCCTGATACCATGACCACTCTTTTAATGTTACA
CTCTACCTCACTCTTGTTCTCTCAGTTCCTCTCTTTCTTCCTCCTTCTCCAGATTCTCAT
>M00285:128:000000000-BF978:1:2111:28943:10580_1:N:0:46
CACCACCGGTCACCGACCTACAGGCAGAATACGCTCCATCTACCACCATCCCGTCTTCTATGGGTGAGCCAATTCTGAAT
CCACACAGCCAAGTTTCCCTGGATCCCATACTTCCTGACTTTCTGGATGAGCCTTCCAAGAGGAACCTTATCAAATGC
>M00285:128:000000000-BF978:1:2111:15467:10581_1:N:0:46
CTCTTTGAGAACAAAAGTGCGGCTGAGAGCTCTGTAATATTAATAGGATTTAATTGCCCTCAGGAAGATCATTTACATTC
CAGAGTGAAATTTTTCAGCCTTCTGTTCCTAATCAAAGTTAAATAGCAGCTGGAATTCTACTTTCGACGGAACTCTGGTT
GGAACAGTTTGTTGCGTGCAGGCCAGAATTTACCAAGGTAAGCAGGCAGCGTTTCAACTAATAATTAAGTTTGTGGTCTC
TGCCAGGTCAATACAGGCAACTCTTGCACTACAGCAGTTCGGGTAACAGAAACTTGCCCT
>M00285:128:000000000-BF978:1:2111:13023:10584_1:N:0:46
GCACCATTGCAGAGATAAGTGCCTGGAGGGTCATCAGTGGGCAGGGATGAGCAGACAAGGGAGTCACATTGAGAATGATC
CCTGTGGAAAGCTAAGAGGGGAGGGAGTGGAATACGTGCCTGGAGGTGGGATGCCATTGGAGATGGCTGAGGTTGCAGAG
AATGATTTGTAGG
>M00285:128:000000000-BF978:1:2111:18443:10584_1:N:0:46
TTAGTTTAAAGATTCAATTCCTGATCTAGCAAAGAACAAACTGCTGGAGGATCTCAGCAGGTCAGTCAGCATCTGTGGAG
GAAACGGACAGTCGATGTTTCGGGTTGAGACCCTTCATCACATTAGTAAGACGTACGGGTAGGTTAAGCTGGCGGGGGTT
AAATAAATTGGGCGGCGTGGACTTGGAGGGCCGAAAGGGCCTGTTTCCACGCTGTAAATAAAAATTTAAAAAAATTTAAA
TTTAAATCTCGACGAGCAGTTTGATTTTTGCTCCAAGTTCCAGCATCTGCAGTCTTGGGT
>M00285:128:000000000-BF978:1:2111:27577:10586_1:N:0:46
GATCTACACTCTTTCCCTACACGACGCTCTTCCGATCTGAAATACACGCTTTCCCTACACGACGCTCTTCCGATCTGGTC
TACACTCTTTCCCTCCCCGGCGCGATTCAAATCTACACTGCAATCCCGCCCTACAAGACGCCCTGACCTGAACCTTCAAA
CCTGGGACCTGACACAGAAAGCATAATTTAACAAGATAGTAAACTGCTACAGCTCGTGAGAGCGACGCAGACAGCTGAAA
ATAACGTCGGATAGTAGCTAAATTGAATGCTACACAGAGATGATACACAGAGACAGAATG
>M00285:128:000000000-BF978:1:2111:11706:10587_1:N:0:46
AGATTTCTTATTTGGCTAAAGCCGCATTTTGGAAGCATAATGCATTGAAATGACACTTTGCACATTAGAGCTATGCAGTA
ACTTCTTGAATAGAATTGAAGTGTAAGTATTTCATGGTGCTCAGTAGTTTGGTAACAGTTATTTGACAGTACCTCTTACC
CCTGTAAAGCTAATCTTTGCGTAAAACAGCGTTTTGGAACATTATCCATTGATTTGTCACTTTCCACATTAAACCTATTC
AGTAACTTGCT
>M00285:128:000000000-BF978:1:2111:4890:10587_1:N:0:46
GAAAGTAGATGCATGGAAACACAATATATTGAAGAGGGCAGTACAGTGGATATAATTTACACAGAATTCTGTAAAGCCTT
CAATGTCCTTCAATATGGAATCCAGAGCAAGTTGTCAAATTGCATTGAAAATTAGCTTGGTGATAGAAGACAGAGCATGA
TGGTAGAGGGCTAATTTTGTGATTGGATACCTGCGACTAGCGGTGTTCCACACAGATTGGCACTGGGACCCTTGCTGTTT
GTAATATAAGTGAATGATTCAGAGGTTGATGTATGAAGCATGATCAGTAAGTTCACCGAT
>M00285:128:000000000-BF978:1:2111:6544:10592_1:N:0:46
CCCTGTCCAACACCAGCTGGCAGTACTCTGTTTGTTCATATGTTCATATTAAACAAGGAACAGAGGGAGGGAAGCCCTGA
GACATGAAACAGGGCACACAGCAGATGGTTCCATGTCGGGAAAGTGGGCCAAGATTGGCACCACAGACACAAGCTAGCTG
GCTGTTTTTAAAGGAGGAAGACAGCACTTTATAACACAGTGAAGTG
>M00285:128:000000000-BF978:1:2111:10929:10594_1:N:0:46
TTGGTTTGCAAGACAAGTTTTTCACCGTACATCGGTACAAGTGACAATAATAAACCAATACCACTTCCACCCAAGTCAGA
AGTTCGTAGGTTCAAGTCCCACTTCAGAGACCTAACCACAAAAATCCAGGCTGACCCTCCAGTGCAGAACTGAGGGAGTG
CAGTGTTGTTCGACGTGCTCATTTAGATAAAGACCACTGTTAAGTAGGGTTAAGATTTTGTTTTTTAAAGATTTCCTTAT
TAGTCACGTGTACATCAAAACTCACAGTGAAATGCATCTTTTTGCGTAGTGTTCTGGGGG
>M00285:128:000000000-BF978:1:2111:27156:10596_1:N:0:46
GCAAATGACTCCCTGATGACAGTGGTTAAATTGGCTGTGAAGGATTTTGGGCTGTCACAAAGTATGGTATAAAACATGCA
GGTCTCACTTTCATACCATCCAGCCTTTTCAATGAGAGAATGTGTTCGCAGTTCTGGAATCAGCTTCGTAACCAAAAGGC
AATATATCACAGTGTCTAGCAAATGCTTTCTAAGCAATGGTTACTTAGGAGAGACGACAAAGTTGTTGCCTCCATGTGTG
GGCTCAGAGCCCTCACAGATTTAACTTCCACATGAGACTTACTGTTTCATTGAAACATAT
>M00285:128:000000000-BF978:1:2111:2984:10599_1:N:0:46
GCACATCAGACCATAAAAAATGTGCATTTACAGCATCCTGCTGATGTCATTTCTAGGTTGTGGAACTTAAATAGTAACAC
ACACTCTCTTTCTCTTTAACTTTCTTTCCCTCTCCCTCTCATATCCAGGTTCAATTATGATAGGTAATAAGGCCTGTACA
TTCCTTTTTTTAAAAGTTCTGTAAACAGCAGTTATTTCAAGGTTCAGATTTGAGGAAGGTCTGCTTTTATTGTGGTGAAA
AACATGAAAGGGGCAGCTAGAATTGCAACAGTCATCTTGAAGTTCCATATATCAAAGTC
>M00285:128:000000000-BF978:1:2111:7056:10599_1:N:0:46
TGCGACCAGAGAGAATAATACACTGGATAAGGTTTACACCAGTGTGAAGGAGGCATACAGAGCATCCCCCCCTTCCTCAC
CTGGGCTCATCGGAACACATCTCCATTCTGCTAAAGCCGGCATACAGACCTCGGGTGAAACTGGACAAACCAGTCAAGAG
ACTGACTCAGGTTTGGACAGAAGGAAAATTCTTAGCCCTGCAGGACTGCTTGGAAACTACGGACTGGAACAACTTCAAAA
AGGCTGATCGGAAGAGTACACGACTGAACTCTAGTCATTCCGCGAAATATCGTATGCCAT
>M00285:128:000000000-BF978:1:2111:8758:10599_1:N:0:46
TTTATTATTGTCACTTGTACCGAGTTGCAGTGAAAAACTTGTCTTGCATACCTTTCGTACAGATCAATTCATTACACAGT
GCATTGAGGTAGTACAGAGAGCATTGAGATAGTACAGATTAAAAACAGTAACAGAATACAGAGTAAAATGTCACAGCTAC
AGGGAAGTGCATTGTAGGTAGACAATAAGGTGCAAGGTCAAACAAGGTAGATTGTGAGGTCAAGAGTCCATCTCATTGTT
TAAGGGAACCATTCAATAGTCTTATCACTGTGGGATAGAAGCTGTCCTTGAGCCTGGTG
>M00285:128:000000000-BF978:1:2111:20024:10602_1:N:0:46
CACACACAAAATGGTGAGAAGATAGCTTGCATATGTATACTGTGGAGAAAATCCTAAAACTAATTAGTCATTATTTTAAA
TGTGCAAGAGTATAATTTCAAGAAGTGCTTTCGTTCATTTTTA
>M00285:128:000000000-BF978:1:2111:15157:10603_1:N:0:46
TAGGAACTTCAACCCTCATGGTAGACTGAACCTGAAGATTAAGGCATACGAGGTCTAAGGAGACTTGGTAGAATGAATTC
AAAGCAACATATCGAGGAGCTGGAGGAACTCAGTGGGTCAGGCAGCATATATAGAGGGAAATGAACAGTCAACATTTCAT
GTCTCAACCCAGGAGCTCATATCCTCGTACCTGGACACTATCCTGTCTCCCTGGTCCAATACCTTCCCACCTACGTCCAT
GACACATCACACGCTCTCCAACTCTTCCACAGCTTTAAGTTCTCCAACATGCGCAATCTC
>M00285:128:000000000-BF978:1:2111:15062:10604_1:N:0:46
CCTCCCAGGGCTTGGCAAAGCTCTGATAAACATTACTGAAATCTCTGGGTGGTGAGCTTACATCTTACAGACCCAGGTTT
CTGCAACCCCTCCCTATGATCCCTTCCCTACTGCTTTTTGTTGGTATTATGAAAAGAGTGAAAAATACCTATTTTTTTAT
CAGTGGGACCTTATTTCTAATAGTATGACAACCTGCTACCATTCAGAAATAAATGTGGAAATTAACTATAAATATAACGA
AACGTTTCATAAATGTCAATTGCCTTGTACGTTTGCAGAATTCAATATAAATTTCTACG
>M00285:128:000000000-BF978:1:2111:24986:10604_1:N:0:46
TTTTGTACGGTTCTCCTCTTCTGTCAACCATGCTGTGTTACTTGGTAGATTGGAGGAACATCATCTCATATTTTGTCTTG
GGTATTTCCAACCTGAGGGCCTCAATGTCGACGTCTCTAACTTCCCCTCTTCTCCTTCCCCCCTCTTTCTTTTCTCCTTT
CTCTTCTCTCATTCCTGAGGCCTCCTTCCCTTTCCCC
>M00285:128:000000000-BF978:1:2111:12554:10605_1:N:0:46
GGCTAATAGGAGGATGGTGGGCATCATACCTGCTGCATGGAGCAGTGGGACTGATCGTTATGATAATAATGTGCTGCGTG
ATGCAGCCCTAAGTACCTGATGCAGGGTCCTTACCGGTAATCTCTCGGCCCTGTTCTCGGCGCCACTGCAGGTTATCATG
TAATGATATAAATGAGGGAATGAGGAAGGAAAGTGTTAAACACTGTTACCATACCTAGAGCTGATAGATAAAATACCTCG
TAATCAAGAGCACGCGGGCTGCTGACTCACTTTGTCCGTGATCTTGGTCAGTCCCGGTAT
>M00285:128:000000000-BF978:1:2111:22296:10605_1:N:0:46
TCAATTAATTACACAATTTGTGTATTTAGAATATTCCATAATATAACAAGATAGTGACTACATGTGGACTGGACTTGCCA
ACATAGGAGAAATACGGTTTCTTCTCTTTAACATATTTTTGAAGTTTCTTACTTTATAACACAGGCAAAGAAAGTATGTC
AGCATGGTTTTCGGACTATATTTCAGATGCAAGTAAATATGCCTTGTGATGTCATACTGTTTCAATCTTCTTCTTGCCTG
TGTCAGACTGTTATATAACGTAGAACTTTGGCAACTTGATCTGCCTGTTTAATTTTGGGT
>M00285:128:000000000-BF978:1:2111:22051:10606_1:N:0:46
TTGCACACTCTAATTTTATCATTTGGTGTTGGATATGCTGACTTGGAGACCGCATTGGTAGAAGCTGCTCATTGGGCTCT
GTGTAAGGAATGCAGAGATTCAATGCATAACTACAGATCTGACCCCCCAACTGGTTACACTTATTGCTTGGTGGTAGAAT
GGTACTGGTGTAGATCGGAAGGCACACGTCTGAACTCCAGTCACTCCGCGAAATCTCGTATGCCGTCTTCTGCTTGAAAA
AAAAAAAAAAAAAACGAATACAGTGAGAGTACTGGCGCTCATGCGAGCGAGAGATGTAC
>M00285:128:000000000-BF978:1:2111:16052:10607_1:N:0:46
GATCTACACTCTTTCCCTACACGACGCTCTTCCGATCTGATCTACACTCTTTCCCTACACGACGCTCTTCCGATCTGATC
TACACTCTTTCCCTCCACGACGCTCTTCCAAACTGAAAAACACTATATCCCACTACGGATCACTTCCCATATCCAAAAGT
GAATCATACAAACTAGCATCAATGGACGATGGTGAACAAAATAGACAACAGACCTCAAAGCATATAAACAGAGAGAAAAC
AACCAAAAGGGAAGAAAAAAGCATGGAGTTGGATATCAACAATAACAAAATGGAACG
>M00285:128:000000000-BF978:1:2111:12968:10608_1:N:0:46
GGTGAATGATTGTGTAGAGCATAATGCAGATTATGGAAGTATGAGATGAAATCATCCATGATAAAATAAAAAGAGATTTT
GTAATGGGGAGGACTAAGGCTCTTGGAAAGACTGGAGCAGAAGAGAAGACAACAAGTGTCGGGGAGATAATTGGGAATTG
GGAAGTAAGGAGTCTATTCAAGGGTGTCAAGAGTGAAATTCAGGAGGGAGTTAGTCAGGTGAGTTGGGGGTTTTGAATAT
AAGATCTGGCGTAGCAGAGCGTTGAATGAGGAGAAATCTGAGCAGGAGTGGAGGATGTC
>M00285:128:000000000-BF978:1:2111:11467:10608_1:N:0:46
CCATGGTTGCTTGATATACCAACAAATAAGTCATAGAAAGGGAATTCCCCTGGAGGGAAATAATTTTATGTACTTGCCAT
TCTTTTTCAGGGATAGGTGTCAAAATAAAATCTTCCAAGAGACTTCCAAGTTAAAAAGCAAAAGACAACTTGGCAAAAGA
CCAAAACAAGTCCAAATTGTGATCCGTTATATAAAAACACAATCAGAATCAGATTTATTATCACTGACTTATATGATGTA
AAATTCATTGTTTTGCAGCAGCATTATAGTGCAAAGGCATAAAAATTAACATAATTTAT
>M00285:128:000000000-BF978:1:2111:4184:10608_1:N:0:46
CTCCCAATCAATTGTACACTTATTTCCAGGGAATTAACATTCCTTAGCCTCAAATTACAGGAGAAATGTGACTGGCTTAA
ACTCACTATTCAATAAATAGGAGCTGCCAATCGATGTGTAAAATCCTATTTTATGCCAATTACACAAGGTCATCACAGAG
CTCAGACAAGGCCATTAGAGAAAGATGAAATGGAGACTTCTGATGG
>M00285:128:000000000-BF978:1:2111:14595:10608_1:N:0:46
AAGTGTACAGGACTTGGTGCAAGTTAGGACTTAGACAATAGAGTTGTGGATGACCCTGTTTAATAAAATGAGTGAGTGAC
CAAGAGTACATTCAACTAGCCATGGTTGGAAGTAATACTGGCAGAGTGATGGCTTCATTGACAGATAAGTGGAGGCCTTC
GCTGTTTTTAGATCATGTTGAGGTAACATTGCCTTGGCCACCTATCCTTGCTCATCCCTTAATTAAAACTGCAACAGCAT
CCCATTG
>M00285:128:000000000-BF978:1:2111:8690:10609_1:N:0:46
CGGCAAGAGAGCACGATTGATGATTCAAGCGACCCTCAGACAGGCGTAGCCCCGGGAAGAACCCGGGGCCGCAAAGTGCG
TTCAAAGTGTCGATGATCAATGTGTCCTGCAATTCACATTAATTCTCGCAGCTAGCTGCGTTC
>M00285:128:000000000-BF978:1:2111:16546:10611_1:N:0:46
ACGAGAGGGCATGGCTATAAGATATTGGGTGGAAAGTTTAGGGGAGATGTCAGAGGGAAGTTTTTCACCCAGAGAGTGGT
TGGCGCATGGAATGCGCTGCCAGGTGTGGTAGTAAATGCAGATACGATGGACAGGTTCAAGAGATTGTTATATAGGCACA
TGGAAGAATGTGGAATAGTAGGATATG
>M00285:128:000000000-BF978:1:2111:11224:10611_1:N:0:46
GCAGAGAACATGGGGTATCATACATAGCTGGATTTGAAAACAAGGATCGGAATTATTAATCTCAACCAAGAACAAATGTA
AGTCAGCAGGGGTAGACAGCTGTGGAAAGGCTGGGGCTGTATCTGTGTTAGACTACCAGGCTAAGGCGACCTGTTTGAG
>M00285:128:000000000-BF978:1:2111:14297:10611_1:N:0:46
ATATATACTTTCAGATTTTAAGCATTTGTAGCTTTTTTAAAAATTTTTTTTAGAACATTTCACTTTTGTTCTGATTTGTC
TTGCAGTCTTCTATATTCATGTTTAAACTTTTAGGTGGCTAGATGGACTATTATTGGAACTTTGGGCTGTTCCTTGCTGG
AAAATAATCTTAGCCAGATTAAGATAAAATCCATTAATAAGGTGTATTACTGATCTAGTTTCTGCAAAAAGGTTATGCAC
CTGAAACATTCACTATGATTTTTACCTCTACAGATGCTGCCTGACTTGCTGAGTACTTTC
>M00285:128:000000000-BF978:1:2111:11120:10611_1:N:0:46
AGTCATTAAGTCTCTTAGATTTCACTTCCTTATGAGATTTTCAACATGCAACTTAAGTTGTACAGACTCCTGTCAATTTC
TTATGAGACTCAATGTGTTTCAAGCTGTTTTTAGTTGTACTAACCATTCATTTCTTTGGAACTTGCAGATTCTTTTTACT
TAAATTCTTCAGTTTTGTGTTCACTGCTACTGAGCAAAAAGTGGAACT
>M00285:128:000000000-BF978:1:2111:2108:10612_1:N:0:46
GGACAAGGAGTATAAATCGAGCACGTTTTTAATAACTCACCAAAAACCGTGCATATCAGGAGCTACACTAACAAACATGG
CCGGCGGAAGTGACGACATACTCTTACAGGAAATCCCGCCTTCCAGTACTACCGCGGGAGCTCGCGCATATCCGA
>M00285:128:000000000-BF978:1:2111:13735:10612_1:N:0:46
TACCTCTAACCCCTGTAAAGTTATTCACTGATATAGCAATTGATTGCCTATTTGGCTAAAAAAGCGTTTTATAAGCTAAA
ACTATTGACTTGCCACTTTCTACCTACAAATCGGAGTATCTACAGGAAAACAATTGTAGTGTATGTATTGCAAGGTGCTG
AGTCGTTTGGTAACAGTTATTTATGTGTACCTCTAACCCCAGTAAAGTTATTCACTGATATAGCAATTGATTGCCTATTT
GGCTGAAACAGCGTTTTAAGAGCAACAGCCATTGATTTGCCACTTTCTATACAATGCGC
>M00285:128:000000000-BF978:1:2111:19479:10612_1:N:0:46
CAACCACTGTTCATAATTAGTAATCATGGCATTGACAATCAATGTAGTGGTGTACTGGGATGGATGTGACCTTTTGGTGA
CCCCAGACTACAGCATACGTTTCCGCCCCCAGCCTGTGTCAACCACCTTTTGCGTAAGTTCACTTCTAAGGTGGAGAAAT
AGCA
>M00285:128:000000000-BF978:1:2111:15565:10618_1:N:0:46
CTGAAATACATTATCCATTTGAACCACATCTACTTTGTTTATTATTTTAAAAACCTGATTCTTATCTATTCAGAGTTGAT
CTCCTAGAAATTCAATCACTTTGAGCATGTTTTATGAACTATGTAAGTCGATTGCAGAGTTAAATTAATCACCAAACATG
ATTCATGGTGCATATAATGTTGACTGCAACTTTGTATCATAATGCTTTTGTATGTGTAGCAAGCAAGTGCATGAAAAAGA
CTGAGCACACATCTGTGATATTGATCTCAGTACAAAGCATGTTTGATGACACCGGACTAT
>M00285:128:000000000-BF978:1:2111:20207:10618_1:N:0:46
ATTCCTAACATTCGTTAATAATTGCAAAATATTGTTTGTAAATTAGCAGCCTTAACAATATCACAATATAATTTGCACAG
CAATTTCTTCCTTTTGAAAAAAGTACATTTACCCTACATTTAACCTACAGTTTTTCTGTATACTGGACGTTCTGCCAATA
TGTGACAGTATACATGAAAATGTTGCACACGGACTAAATACTATAACAAGTTAGTTCTATTATAAAACAGGGCACAGCAC
ATAAAGGATTGAAATAATTATTTAAATATCAAAGTATTAATTATATAATTTATTTCTCAT
>M00285:128:000000000-BF978:1:2111:10145:10619_1:N:0:46
GACCTCCACCGCTGAAAGGACAAGGGCAGCAGGTGGACAGTCCTGTCCACCTGCTGCCCTTGTCCTTTCAGCGGTGGAGG
TCGTGGGTTTGGGCCGAGCGACTGCGGTGCATTTTGTAGCTGGTACACGGTGTGCACCTGGGGGTGGAGGGAATGAATGC
TCGGGAGGCTTGATAAGGAGCCAGTCATTCAACTGCTTGGTCTTGAATGATGTTGGAGCTTAACAAGTGGGGAGTTTTCC
ACGTTGGATGATCCCCCAATTACCGCCAGCTGCTGGGGTAA
>M00285:128:000000000-BF978:1:2111:10906:10620_1:N:0:46
TGCTTGTTTTCTGGATCTCATCATGGTATAATGTTGCTTAGATGTACTAATCTATTAGAACTTATTGTTTTAGGTTGATT
GAATTGCTATTATCCAAGAACAGAAAGAAATCTTTCTTTTGGACAAGTAGAATTTTGTCCCTTTGGAAGAAAGAATGAGA
AGCAATCTAAACCAATTGACATAGTTTTATTGAAAGCATGCAGGCTGATTGGGATCTTGGTGTTTGTGTAATAATGAATC
TTTGAAATTGGGAGGGTAGGTTGAGAGAATGGTTTATAAATAGCCACTAATACAAAAAT
>M00285:128:000000000-BF978:1:2111:23987:10620_1:N:0:46
GTGGTGACTCAGGTAGGGAGGGTCGTGAAGAAGGCATTTGGCACACTTGCCATCATTGGTCAGGGCACCGAGTGCAGGAG
TTGGGAGGTCATGTTACAAATGTGCAAGTCATTGGTGAGACCACACGTGAAGCAGTGTGTGCAGTTCTGGTATAGTTCAG
CTATAAGATGCAGAAACGATTCACAGGGATGTTA
>M00285:128:000000000-BF978:1:2111:8391:10620_1:N:0:46
GACATGATACTAATCAAGTGATCCACAACAAAACCAATTTCTGTGAAGACCGTTGCCTCAACACTTCTCTCAACCTTTCT
TGCCATAAAGTTGTACCTTATGTCCAACAAACATGCCTTGCAAGTAGAGTTGATCTTCAGCACTTACAAGAAACTATTCA
ACCAACAGCAACTACACTCCTCCTATGTTATTCTGGAACTAAGGTCACCCAAAATTCAATAGTGAGGCTGCACTATGCAA
ATGATGCCTGTGTTTCCTTGCGTCCAAACTCCAAGACATCAGTGACTCATTCACTGAAGC
>M00285:128:000000000-BF978:1:2111:11057:10621_1:N:0:46
ACTTCTAGTTCATGAGCTCTGCTATTCACCTCTCATTTTTACACCTCAGCTAAATCTCCTCGCAGCCTTCTCTGTTCCAA
AGGAAAAAACACAAGCTTTGTAGACCACGTTTCATAACTAAAATTCTCCGTAAACCTTCTCTGAACCATCCAGCACTGTC
ACAACGTATATGATGACCAGAAATGAGCACAGTACTCTACTGTAGCTTACCTAGGGTTCTAACTAGCCAAACTATGTGAT
ACCTGTTCTTATATTCTTTGC
>M00285:128:000000000-BF978:1:2111:8628:10621_1:N:0:46
GATAACTGTAGTTTGGAGAGAAATATGCAGGTAGTGGTGTTCCATTCTGTCTTTGTCTTTCTGGATGATGTAGTTTCTGA
GCTTGTAAATTGCTATCAGAGAAGCCTAAGCAAGTAGCTGAACTGCATTTTGT
>M00285:128:000000000-BF978:1:2111:24675:10622_1:N:0:46
TTATAATTACCCTTATTTATGTTGAAAACAGTGGTTTTGGTCCTGTGATGTTTGTTTACCCACAAAATGCATCTGGAATT
CTGTGATATGGTGGTCATAGCTGATCTTTAACCGCAGGATCACCTCCTCATTAAACGTGACCAAATCTAAAATAGCCTGT
TCCTGGATAGATTTCATAACATTGTTCTAAGACGCAATCTCTGACATAGTCACAAATTCTTCTTCTATGACACCCTTGCC
AGTTTGTTTCAATCCATATGTAAATTAAAATCTCCCTTGATTAATGTAATTCCTTTCAA
>M00285:128:000000000-BF978:1:2111:2704:10624_1:N:0:46
CTGAAACATTAACTCTGTTTCACCTTTCACAGATGCTGCCTGGCTTACTGAGGGTTTCCAGTATCTTCTGTTTTAATTTC
AGCAAATCAATCCAATGATTAGTTAAGTGCCCATTTTATAGGGGTGAAGTACTGTTGGG
>M00285:128:000000000-BF978:1:2111:4854:10624_1:N:0:46
CACATTGATACTAAAGAGGAAGAATGTGAGGGAAAATGAAAGACAGAGAGACAGAGAACATTTTAAGCATTCCAACATCC
TCAAAAGTAGATAATTCACCAGGTCCGGATGAAGTGTATCCCAGGTCCTCAAAAGAAACAATATGACTAACCCAATCATT
AAACATACATTACGAATATAGTTTCAATTTTGTAAATTCT
>M00285:128:000000000-BF978:1:2111:22109:10625_1:N:0:46
GTGACTTTCCACAGAGGTGCCTTTGAGATATCGTCCCTTTTTCCTTAACCTCTACCATAGTTGACCTGGACCTTGACCAG
ATCTCATCAATTTCACACATCTCTGCTCTCACCCTCTCTCCTCCCAGACAGAGCAAAGATAGAATCCCCAGGGTCCTCAC
CTTCTACCTCACAAGCCTTTGCATTCAAGGG
>M00285:128:000000000-BF978:1:2111:15807:10625_1:N:0:46
CAGTTTCAATGTGTTAATGCTTCAGAAAAAAATTCTTAATATTCAAAAGATCTTAACTTTGTGAAGTTATTACAGTTCGT
ATTCACTTTTGCAGGAGTTGGGAACTGAGAGCGAGAGCTGGAACATGTAAAAAGGCAAGTCTTATTTCTTCTTAGTTTCA
CATTTGCAGGGGTGAGGAGCTGTGAGTGAGAACAGGAACTTGTGAAAAAAAAGGCAAGTCTCATTGATTGGCAAATTGGA
GAGCACGTTAACCAATAAAAGGATGGTGAG
>M00285:128:000000000-BF978:1:2111:25194:10625_1:N:0:46
TCTGGGTGTTAGAGGTTGCAGGCTTGGGAGGTGCTCTCAGAGTGCCCTAAACAAGAAATCACTGTGCAGTTTGTAGCTTG
TACACACCACAGTCACAGTGGTGGAAGGAATAAAAGCTTAGGGTAGTGGAAATGTTGCTAACCCTCCAGCAGATTCTTTA
TTGGTCCAGATTCCAGCAT
>M00285:128:000000000-BF978:1:2111:20102:10625_1:N:0:46
AACCCTGGTTACTGGGATGCGAGGGGCAGAATTTGAGGCTCTGTTGTGACATCACCTCTGTGTCCCTAAAGCTCTTCTTC
TTCATTGCAACATTTGTGGAGACAAAGAGGTGGTCAACATTTTGGGTCAAGACTCTGCATTTCAACCTATCGACCATCCA
TTTGCCTCTTTATGTATGATTAAGTATGATTGTGAAAATATTTAAAAATAGAAAAAGAATACATTGAGTTAAATACTTTA
AACCACAGTAAAATAATTAATAAAATAAATCTAAAATTAAATAAAGGAAATTAAACAAA
>M00285:128:000000000-BF978:1:2111:19694:10628_1:N:0:46
CTATCACCTTCCATCTTCTCTACCTTCCTCTCTTATCAGGTTCCATCATCTTCAGCACCTTGTTGCTTCCACCTATCACC
TCCCACTCTCCCCTCCCTCATCTGATCAAACCCCCTCATCTGGACCCACCTATCACCTGCCAGCTCTCGCTCCACCTCTT
TCCTCCACCTTTTAATACTGCCTACCTCCCCTCTTTCTTTCAATCCAAATGAAGTGTCTTGACCCGCAACATCAACTGTC
CATTTCTCTCCATAGATGCTGCCTGATCTGCTGCGTTTCTCCATTTTTTTTTGAGTGTTG
>M00285:128:000000000-BF978:1:2111:13725:10630_1:N:0:46
ACTTTATGGATTCTGAGAGCATCTATGGGTCAAAACTTCTCTTCCCATCAGACCCCAAGAGGTTCAAAGACAAAACTGGG
AAATGCAAC
>M00285:128:000000000-BF978:1:2111:8582:10631_1:N:0:46
GTTAGGTATGTTAATTGTCTTTTGTTTCAGGTAAGGGAACATCCCAAGTTGTCAGACGGTAACGATACTAGATGTAATTA
ACATCGGGGTGGGTGGGGTGGGGGGAAAGAGACAGCAGTGATACTGGGAGTAATTAATATCGAGGTGTGAGCTTGGGATA
AACAATGAGGGGTGATACCTACGTTTGTATTTCTTGATTACAACTTGATTATACCAA
>M00285:128:000000000-BF978:1:2111:13753:10633_1:N:0:46
CTGGATTTACTACATCAGATGGTAGCCCGTTCCACACTCCCACCACTCTGAGTGAAGAAGTTCCCCCTAAACCTTTCCCC
TTTCACTCTAAAGCATTGTCCTCTTGTACTTATCTCTCCTAATCTAGGTGGAAAGAGCCTACTCGCATTAACTCTGCCCA
TACCGCTCATAATTTTGTAAACCTCTATTAAATCTCCCTTCATTCTTCTGCGCTCCAAGGAATAAGGTCCTAACTTGTTC
AATCTTTCCCTGTAACTCAACACTTGAAGACCCGGCAACATTCCTCTGCACTCTTTCAAT
>M00285:128:000000000-BF978:1:2111:7313:10634_1:N:0:46
ATTAGGCTAAAACAGCGTTTTTAGGCTAAAACCATTCATTTACCAGTTTCTTCTCAAAGCCCATGGAGTATCAACAGGAA
CACAGCTGTAGTGTATGTATTTCATGCTGCTGAGTCGTTTCGTAAAATTTATTTAAGTGTACCTCTTACTCCTGAAAAGG
TAATCTTGATATATCACCAGATTTCTTATTAGGCTAAAACTGCGTTGTTTAAGCTTAAAACATTGATTTGCAAGTTTCTT
CTCAAAACCCATGAGGTATCAACATGAAAACAGTTTTTGTGTATTTAT
>M00285:128:000000000-BF978:1:2111:18217:10635_1:N:0:46
TATATCCTGTGTAATGCCATGAGATCCTCTCAGCTTTTTCTTTAAATACCAAATAATCTTGCAGAAGTCATCATTTGAAT
TTAGGATTAGAAAATAACACATAAGGGTGTCCAGGCCGACTGACGTAGTTACATTTGATTCATAAGCTTTTTTTAAAAAA
TCCTCCTCAATAACTGGT
>M00285:128:000000000-BF978:1:2111:3103:10637_1:N:0:46
GGAGTTTGCACATTCTCCCTGTAACTGTGTAGGTTTCCCTCAGTTTTTCTCCCACATTCCATGCATGTCAGGAGGTTAAC
TGGCCGCTGTAAATTGCCCCTCGTGTGTAGGTGT
>M00285:128:000000000-BF978:1:2111:9230:10640_1:N:0:46
GCTGAGCCAGCGCAAGCCCCACACATGAACATTTGGGGGAGGGGGGAGGAGTGGGTGGAGTTGTGGGGGGCTGGGGTGAT
GGAACTAAAGGCTGGTTAAGCTCTAAGGCTGCCTGTCAAATCTGTCAGGGACTTTGTTTCTGAATATTCCTGACCTACAA
AAAAAATTCAGCTTAAAGCATCTGATGAGTACAGGAATGTAGTGATTGAGTTAATGCACCAACAGTCAGAGTTATGGACC
ATTGAACCAGAGACATGTTTGAATTCTACCATGGCAACTGGAGAATTTAAGTTCAAGTA
>M00285:128:000000000-BF978:1:2111:19200:10640_1:N:0:46
TCATTCTGAGGAAACAACTTGTGTATCTAATCTTGTAGAAGTTTGTCTGAATGAGGTCGCCTCTCAGACTTCTAAAACTC
CAGTTAATAAAGGTGAATGATGCTCAATGCCTCATCAGTGGACAACTCTTCAATGTTTATATTATCCCACCTCTAAAGCA
AGTATACCCTTTCTTGAGAAAAGAAATAAAACTGCAGACATTATTCTGGATGTAGTCTCATAAGTACCTATCGGGCTCCC
TAATGCTGCAAAGGAATTTGCCTGCGATACTACCCTTGGTAGTATTTTCCAAACCCTAAC
>M00285:128:000000000-BF978:1:2111:13915:10642_1:N:0:46
AATACTGGCCGGAAAATGGTGTCCATCGGCATGGACCCCTTCAGGTGGAGTTTGTGTCCGCTGACCTCGAGGAGGACATA
ATCAGCAGAATATTCCGAATATACAATGCAGCCAGGGTAAGGAGCTGTTTTGTGTCACGCTGAGAGAAAACAATCAATTA
AAATCTTCAGAAGGCCTTTTGAATTCCACTCACCATATCTAAACATTGAGCTTT
>M00285:128:000000000-BF978:1:2111:24413:10644_1:N:0:46
TTGGGTAACTCGGCCTTTCAACTGGCGCTTGCGGACCAAGACAATGAACACCGTGTCACTTTCACGGTTAGGTTGCGATT
TATCGGGCAGTGGGAAAACAGTCCCTCTTGTGTTCATTCATCTCATTACTAGAGCTTCCATGACACTGTACACCCTGCCA
CTTTTTTTTGGCCCACGGGTTCATTATCCTGGTTTGCTCCACTCGCCTTTATTGCGATCTGTGCCATATTCCAGACTCCC
TCAGCATCTGGGCTTGGGGGCTGATTTAGGTTAAGGGGCTGATTTATGTTAAGGGGCTGG
>M00285:128:000000000-BF978:1:2111:11833:10645_1:N:0:46
ACTGGAAGAGCATAACTGAAAGATATTGATTTTCTGGCGTCTGACTTCTTCAGATTAGAAGTGCCAGTGAAGGAGGCTGA
GCAGTTCATTGCGATGTTGTTCAGATGTAGTTCAGTGTCACCTATTGTAATATGCATAAGCAGATTCTTTTGAATATGTA
CAAGCACAGAGACTGAGA
>M00285:128:000000000-BF978:1:2111:11548:10648_1:N:0:46
TATTGTGTACTAATATACTAACTTTTTATTCTTATTTTATTTATTATTGGATGTAGTTATTAATAAAGTAGTTTTAACAC
TGAAGTATGAATAGGTGTGCTTCTTTTGTTGCTGGTTTCGTAACAAAATGAAAAGGGCAGAAGCCAGGATAAAAAGGTCA
GGGGAGGGGGAGGAGCACAAGCTGGCAGTTGATAGGTGAGTCCAGGTGAGAGGGGGAAGGTAGGTTGATGGGAGAGGGGC
ATTGAAAGGGAGTGATGTAAGAAACTGA
>M00285:128:000000000-BF978:1:2111:16980:10649_1:N:0:46
GTGTGTCCTCTCGTGATTAAATGTGTTGCTCATTGTCGTCACCACAATTATTAGGAGATTGATTTATGAAGCACCACACA
GTGAGTAAAACAAAAGTCCTCAAGTGCCTTAGCAACGTAAAAGGTGTGAAAGGAGGAAATGGAAAGATGAAAAACATAAA
AGTATGGCTGAAGATGTGGCTGTCAGCAGGGAGGGTGATGCGCAGGCAGTCAGAGTTGGAAATAACAAGGGGTTTGCTAG
GAATTGGTGGTTTGTGAAGGTCAAAGAGACAGGTGATGGTGAGATCTTGATGGGATTCA
>M00285:128:000000000-BF978:1:2111:7836:10650_1:N:0:46
CCTGCCTGACCAATTTATTGGAGTTTTTTGAAGAAATCTCAGGCAGGGTGGACAAGGGAGAGGCCGTAGATGTAGTGTAT
TTAGACTTTCAGAAGGCATTCGACAAGGTGCCTCACAACAGACTAATTAGTACGATGAGAGATCACGTAATAACAGGCAG
GATAACAGAATGGGTGGAGTGTTGGCTGTATGGCAGAA
>M00285:128:000000000-BF978:1:2111:11660:10651_1:N:0:46
ATGCCACCTGTCAGAAGAACCAGAGAGGATTTAAAGAGAAACTTTTCAAGCAAATGTTCGTTGAAACCTGAAATGTGCTT
CCTGTAATACCTGGTGGGATCAGGTCACACTTTAAGTTCCAAAGGCCATTTGGACATTCACTTGAAGACAATTAATTTGA
ATGGTTAGAGGCAGAAAACTGTGTTTGGAACTAAACCGGAAGGCATGGCAGGCCAAATCATAAAATCAAACAAACATTTT
TTAGACCATGTTTTTATGATTTTATGAT
>M00285:128:000000000-BF978:1:2111:7737:10651_1:N:0:46
CTGCTTCAGAGAAAACAAACTCAGCCTATCCAATCTCTTTTTATAACTGAGAAGTTCCAATCCAGGCAGCATCCTGGTAA
ATCACCTCTGCACTCTCTCCAGAGCAACCACATTCTTCCAGAAGTGTGGTCTAACTTTTATAAAGTTACTACAAGA
>M00285:128:000000000-BF978:1:2111:13957:10653_1:N:0:46
TACTTCAAATCTCTCAACTAAAAACTCTGCTGCCTTTCAATTTGTTTTTTTTAAATCAAAATGGTAACCTCACATTTTGC
ACATTACATTCTACCCATCTTGTCCTTGCTCAATTCACTTAACTTGTCTATTCTCACTGCATCTTCCATGCAACCCAATG
TCCTTAACATTATGAGCAGACCTTGATCTCTTCATCCAAGATCACTGCTATAGATTGTGAAAACCCACTGCTCCAGGAAA
GTCCCTGCAGCTGCTGTTGCTTCGTAGGCAGTCCCAGTTGGAAGAACCTGATTCTCGAAC
>M00285:128:000000000-BF978:1:2111:20348:10654_1:N:0:46
AAATTGCTCATGAACTGGATTAAAAATACAAAAAACTTTTATTGGAAGAATTGACCATGGTGAGGATAAGCAATGGTGAT
TAACTAGAATGCAATGCAGAGCCTTTATTTCTGAGAAGCCAACCATCTACCTGCTACTCAGTCAAAAGCTGTGGTGTTTT
TAATAGACTCAAGATAAAAGTTTAATTGAAAATTTTAAAAAAGGTCATGCCCCTTTTGCTCCCTTGGGTTTCTGGCCTTC
AGATATTGGTGTCCTCACCCAGCACCTGGCAAAAAGCCTTTGGTAAGTAACTACAATGAT
>M00285:128:000000000-BF978:1:2111:1995:10654_1:N:0:46
ATCAAAGTAGAAACTCTCACCAAAAGTGGTGTTCGGTGACAGAGGCTCACAACATAAATTGTTTAATGTAGTTGATTAGC
ACATTGTCCACTCATCTCACTAGTTCTACCATGCAACTGTCACAGTTATGTGCAACTCAGTGTCTCAGCAGTTGCTGACC
AAAATAAGTAAAACAACTTTTCAGTCATGAATCCTGGTTCTGTTGGGGACAACGGACCCATTTCTGAGAAAACTGCAGCA
G
>M00285:128:000000000-BF978:1:2111:9131:10655_1:N:0:46
GCCCTTCACTGTGTAATTGATTTTATTTTACTGTTGGCTTTCAGTTTAATTATATCTCATTGCCAGACTAATGTATTGAC
AATGTCTACCAAAATATATTGCCTGTGCTGATGTTTTCTATTTAGTAATGATGGTGGTCCAATTATAAGTGTCAA
>M00285:128:000000000-BF978:1:2111:6824:10658_1:N:0:46
AGATTAGAGTTGCAGAAATGGATATTGATTCATGCTTTTTAAATCTCAGGTCTTGCAACAAATTCATCTGGCATGTATTT
TTCGCAAAGAAAATGCTACAGAAATAAATTAGTCATGCACTCTCCACACGCTTAGAATCATTTATAATTATATTATGGAA
CAAGGCTGATGTGGGCATGGCACAACAGGAGAGGTTAATCTGCTAATCAAGAAAATTCAGGATACAGAGTTTGTGGCTCA
CGAGAGTTCCACCTGCCACCTGGAACTGGAAACAAGAGCTGCTCACACAATACACCACCT
>M00285:128:000000000-BF978:1:2111:23731:10658_1:N:0:46
AATAATAGAATATTATTTTGCAAAGATATTGAGAGAAATAGAAAGAAGCTTATTGAGATATTACATGCTGTTCAAGAACA
TAAGCGTCTTTACTTTCTCAGGAGGTTAAGGATGTTCATTTTGTCATTCTAACAAACCTCTACAGATTTACTATTGAAAG
TATCCTGACTGGTTGCATGACAGTCTGGGATAGCAATTCAAATGCACAGGAATGAAAGAAGCTGCAGAGAATAGTGACTC
AGCCCAATACATCATGGTCACGTCCCTCCCCACCATCAGTAGTATCTACAGGAGATGCTG
>M00285:128:000000000-BF978:1:2111:3428:10659_1:N:0:46
GAAGCAGGGTGATAAACGTCCCTATGGACTCTAGTAAGGCATTTGACAAGGTCCCGCAGTGGTAGACTGGTGCAGCAGGT
TAAGGCACATGGGATCTAAGGTGAACTGGCTAATTGGATCCAAAATTGGCCAGGTGGTAGAAGGCAGGGGGTAGTGGTGG
AAGGATGCTTTCCTGTTTGGAAGTCTGTGACCAGTGGAATCAGTACTGGGACCTTTGTTGTTTGTGATAGATATTAACAA
GGTGGATGTGAACATAGGAGGAAGGATGAGTAA
>M00285:128:000000000-BF978:1:2111:14147:10659_1:N:0:46
GACTGGGAGCAGGACATCTGATTCTTGGAAGCTTTCTTTACCTTCGATCAACATTATGGCTGATTTCTTGCACAATCCCC
ATATCCCTTGATTCCTTTAATATCCAGAAATCTATAGATTTATTTTTAGATTGAGCCTCCTTAGTCCTCTGCTAAGAGAA
TTCCAAGAATTCAACATCCTCTGACTGAGGAAATTTCTCTTCATCCCAGTCCTAAGTGACCTAGCTCTGATTCTGAAACA
GTGTTGCTGCATTCTAGCCTCAGGTGAGACATCCTACTTTCATTCAGCTTGTTGAATCCT
>M00285:128:000000000-BF978:1:2111:19935:10660_1:N:0:46
GTCTGTTCAATAGTCTTATAACAGTGGGATAGAAGCTGTCCTTGAACCTGGTGGTACGTGCTTTCAGGGTGTTGTATCTT
CTGCCTGATGGGAGGGGGGATGAAGAGAGAATGTTCGGGATGTGTGGGTTATTGGCAGGTAGGAGATTGTGGTGACCATC
CTACAATCTTAAGGTACAGATGTTCCGCCCTCACTCTGACAAACCTCAGCCACAGCTCCACTGCTGCACACCAAGCCCTG
GATTAAAGGCCAATGGAAGAGATTGTCC
>M00285:128:000000000-BF978:1:2111:26178:10661_1:N:0:46
GCCACAGAGGTGTTCAAGAAGATCTTGGATGGGTGCATGAATGTGTGGAAAATAGAAGGTTAAGGACAGTGTGTAGGCAG
AAGGCATTAGTTTAGTTGGGCATTTGATTACCAATGCAATGAGTTCGGCACAACGCTGCACCAAAGGGCCTGTTCCTGTG
CTGTACCATTCAAAGTTCGATGGCTGATTCCACTGTGCCAAGATACCCTATTCGGCC
>M00285:128:000000000-BF978:1:2111:27331:10661_1:N:0:46
ATTTCAGAGGAAAAGCCCATTCAGCTGAGTACATTGCCTTGGGTCTCAGAGACCCTTCAGTGCCCAGTCCAAGAGTTGTC
ACAGATCAAAGTTTAGGTATCAGTATTAGAGGCCAATCCTAGTATCTCCTAGCACTCCAGCTCCAGGAGATCTCGGTGAT
ATTGTCTGCAATTAAAGCCCTATGGAATCCCAGCAAGGTTCAGTTCATGCTTCAAACACCTTTCAATAAACAATCTGCTG
TTTGCCGTCCTTT
>M00285:128:000000000-BF978:1:2111:12184:10662_1:N:0:46
GACGTAATACGTTGGACACACACACAATGTCCCATCTTAAAGGGAAATGTGCCGAAGTAAGCTACTTCGTAACAGTTAAC
TGGATCTAGCAGGCAGGGGTACAGGTAGAAGTCGGGACAATTACAGATGACCCCTGCATTATAGGATAGAGGTTTCAGTC
>M00285:128:000000000-BF978:1:2111:3280:10662_1:N:0:46
GTCACTGATTCATCAACATAGGGAGGATGATGGATGAACGTAGTTTCCTGGTCCATGTTTGATCTGATACCCTGAGACTT
TATGGGGTCTGCTGTCAATTTTGAGGACCACCAGAACTATTTCCTTCTGCTTGTATTCAACTATGCCCCCACCTCTGTTG
GGTATATTCTGCCACTGAGACAAGACGCTCTCAAGAACTGTGGTGTAAGACATTGTCTGCAAGGTATGATCCT
>M00285:128:000000000-BF978:1:2111:12791:10663_1:N:0:46
ATCTAGATTGCACAAAGTGGAAACTGCAGCAGCCACAGTGACCAGAATTAGCCAATACATTTTTGATATTGTTGGCAGTT
CCTGTAGCTAGGGCAAGTGTGGACAATTCCATTGCTCAGATTTGTGGCCTTAATGATTACAAAGAACAAACATCATTGGC
TTCAGTTTCATTAAAAACAGAAATTTTGATTTACCTCAGTAGATTTTATAAATCTTAACTTTAAATGTGGACATTCGCAT
TAACTTCTGTTTTCATACTTTTACGTGAAGGTATATATTTTGCAAGTAAACATGCATTA
>M00285:128:000000000-BF978:1:2111:10277:10664_1:N:0:46
CATTTCACTGTATGTTTCGATGTACATGTGACTAATAAAGATCTATCTAATCTAATGTTGAGTGGGTCTGGATTAGTACT
GGAGACACAAGTGACTGCAGATGTTTGAAGCTGAAGCATAAACAATCTGCTGGAGGAACTCAGCATGACAAGCAGCATCT
GTGGAGGAATGGTTGACATTTT
>M00285:128:000000000-BF978:1:2111:18579:10665_1:N:0:46
CCGTTGATGTAATCAAAGCCACCCACCCACTGTATCTGTGTCAATGCAAAATGGCAGTATGTTTCAACTGCCAAAAAAGG
GACATTTAGCTTTCAGCATGCAAGTCTGAAGCCAAGATAGCTAGTCAAAACAATTCTAGTCGTGTAAGCTCTTTACAGGG
GAATGTTTTTACAGTCAGAAGCCACAGGTAGGAAG
>M00285:128:000000000-BF978:1:2111:3659:10665_1:N:0:46
CTCAGACATTTTGCGATAAAGAAGGAGGTAGTGTCGTGTCTTAAAGAACATAAAGGTGTATAAGTCCCCAGGGCCTGATG
GGATATACCCAGGTTATTGCCAGACGCATGAGATGAGATTGCTGGGGCCTTGACCAAGATCTTCGTGTCCTCTCTAGCCA
CAGGTGACATCCTGGAGGAGTGGGAAGAAGTTAATGTTGTTCCATTATTCAAGAAGGGAAATAAGGATAATCCTGGAAAC
TATAGACCAGTGAG
>M00285:128:000000000-BF978:1:2111:15470:10665_1:N:0:46
GGTTTGTTTTGGCGATGTCTTTGCATGGTTTCAGTCCAATACAAACCCAGGAATGTGCGAACGTCAGGATCTACTTCAAG
CTATGCATCATGTTTTCTGAAACTGATTTAAGATAGACTTGAAAAGACTTTCGGCAGTT
>M00285:128:000000000-BF978:1:2111:23685:10665_1:N:0:46
CAGCTATTTGTAAACTGTCATCTTATTGATGATGACATTTATTGACTAATTTTGAGTGAAGGTATAAATCCGTGCCATCT
TGTGACTGCGCAATATCATTTCCCTTCAATGCAACTATTAATTCTATACCTGTATTTAAATAGTTTGAAAAAAAAAAGCC
TGATTATATCCTGGATGAGCAGCAGTATATTGTGCCAGGCGAGCCCTAATGTGTCCAGAAATTCCCAT
>M00285:128:000000000-BF978:1:2111:9392:10666_1:N:0:46
GGCATTGTCATTTGATTTTCTATTTTGTTATTTATTCTATCAATGCACATAAGTCAGCTTGCCAAGGAGTGGATATTTTC
GGTGAAATGTGTTCTGAGTCCTGCTGTGTTCAGAATATAGCAGCTTGTTTTGATCAGCTTAGTGAACAGCTGAGGTACCT
TTCTCTGTAGTGTACTGCTGTGATAAGTCTTTAATTACATGACTGTCGTGATCTGGGGTTTTCTTTTGTGTTTATGTTGC
TAATTCTGCATATTGTGCATGTCTGTCTGTGCAATAGTTTCCCCTAATTTAATGCAGTTC
>M00285:128:000000000-BF978:1:2111:26636:10666_1:N:0:46
ACATAGTCATTGTACCTGCCTCTACAACTTCCCCTGACAGCTCATTCCATATATGCACTGCCTTTGTGTGGAAAAAGTTG
CTCCTTGGGTTCCTTTTAAATCTTCCCCCTCTCACCTTAAACCTACGTTCTCCACTTTCAGACTTCCCTTCCCTGTGGAA
AGAAGACTGTGATTATCCACCTTGTCTATACCCCTCATGGTTTTGTAAACCTCCAAAAGGTCACCCCTCAGCCTCCAAGG
AAAAAATAG
>M00285:128:000000000-BF978:1:2111:19241:10668_1:N:0:46
GAAGGAAGTGGATGCTGTTTTCATCTACACTCCAACTGCCTTGAGGACAGTGTGTGAGAGTCCTGCTGTGCAATTATCTG
ACAGAGAGGACCTTTCTTATAGCAACCAAGGTAAAGTCTTGATGTTTGTCGGACTATTCTGAATATCTGGTATTCTACCA
GATGACCTTGACCATCTGTTCAAGGAACCATCTGTCAGGATCCACCATCTCTTTTCCTGCAGTGCCTTGAGGACATTGCA
GTTAGACCATCCCTGATGGATGTGGTCAAAGTTATTGAACTGTTAACGATTTTCTA
>M00285:128:000000000-BF978:1:2111:12870:10670_1:N:0:46
GTTCTCCAGTGAGTACAGTCCAAGTGCCGACAGACGCTCATCATATGCAAGCCCTTTCATCCCAGGAATTATCCTCTGAA
ATCTCTCCTGAACCCTCTCCAACATCAGCACACCCTTCCTAAGATATGGGGCCCAAAATTGTACACAATATTCCAAATAA
GGCCTCACCAGTGCCCCATATAGCCTCAGCAACACTTACTTGCTTTTATACAGTATACCCCTCGAAATGAATGCCAACAT
AGCATTTGCTTTCCTTACTACCA
>M00285:128:000000000-BF978:1:2111:12086:10671_1:N:0:46
GTAAAATAACCACAGAATTATGAATCATGAAGAAAATTTCAATTAGTATAGCTGAACAGCAACATAACTCATTTATAACA
AAGCAATGAATTGAATTGAATTATTAGAAACAGCAGCATGATAGCGTAGCGGTTAGTGCAACGCTGTTACAGCGCCAGCG
ATCGGGGTTCGATTCCCATTGCTGACTTGAAGGAGTTTGTACATTCTCCCGTGTTTGCGTGTGTTTTCTCTGGGCGCTCT
GGTTTCCTCCCACATTCTAAAAGATGTACAGGCAGGTTAATTTGGGGGTTTAAAATGGGC
>M00285:128:000000000-BF978:1:2111:13197:10671_1:N:0:46
CTGTTATTTCACCCCCCATGGAGTAGTATTTTACAACCCATGTCCAGGCTCCCCATGGTACAGCACTATCACTTAGATCA
AAGTACGGTGATATACATCCATGCTCTGATGGTATTGGTTAAACCCATGGTACCTGATTGTCAAATAACCCATTGTCACT
CT
>M00285:128:000000000-BF978:1:2111:23109:10672_1:N:0:46
AATTTTATCTACTCCAGAGATCCTGTTGTACTCCAGCTGGTTGGTGGGCTTCTCAATCTTCTGCCAGCCTACGGTAGCAC
TGAGGCTGTAGTGGATGGTATACTGCGGGAGTCAGCCACATTCGTGTCAAAGGGGGTCTTGGATGAGGAGGATGGGCCTT
ACATTAAACATCCCAAAGTCAAGGTTCCTCTTCCACCTGCTCCCACTTCACAACTCCTCCCAACATTAATCAAGGTCCAT
GATGAGACCTTGGGAAACATGGGCTTTCCATATCTCAGGAGGCATCTCTCAAGGAAGGC
>M00285:128:000000000-BF978:1:2111:5350:10673_1:N:0:46
AAGTTTATTTGAAAGCTCTGCCAATATTGGTTATGTCATTGAAGGCTCCTTGAAAAGGTAGTTTTTTTTATCTGAAATTA
TTAAAATCTGGAATAAAATTCATTTAATTACAATAATTATCTTGATTCTTTAAAAGCATGTTGGAGGTTGCAGCTACTGG
TCACAGCTCCAGGAACGTGGGGTGGATCCTGACCTGGAGTTTGCACAATCTTTTGATGACATGGGTTTCCAGTTGGTATT
CATTTCCAAAGCCATGCTAATTGCTTAATTGGTGACTGTAAATTTGCCCCTTGGACTCA
>M00285:128:000000000-BF978:1:2111:25572:10673_1:N:0:46
AGGGTATGAGCGATAAGGAAAGGTTGGACAAACTTAAGTTCATTCTCACTGGAATGTAGAAGGCCCAGTGGTGACCTTAT
GGAGGTTTTTTAAATTATGAGGGGCTTAGACAGGGTAGATAGTCAGAGTCTTATTCCTAGGGTGGGGGACTCTAAAACTA
GAGGGCACAGATTTAGGAGAGAGGTGGTCAGTTTAAAAGAAGATCTGATGGGTAG
>M00285:128:000000000-BF978:1:2111:19211:10674_1:N:0:46
AAGGTCACACTATCTATGATTTAATTCCCATCATGAGTACTAAAGTGTTTGATTAAAGTACTTGCAGTTATAAACTGACT
CCAGTCATGCCTTCACAATCTGGTGGATGAAGTATAAACTAGTAATTGCTTAGCACCAATTACTGAATACCATCTCTGTG
ACTTATTGAAAGCATGGGGAGGAAATTTCATCTCCTTAAGGAAATTTGTACAGCGTTAGTTTCTTGAACAGATTGCTCAG
AAAATTCATATGGAGCCACAGTGGTTGTTTAGTGCTATAACTGCACCGCATCTGTTTC
>M00285:128:000000000-BF978:1:2111:16029:10674_1:N:0:46
GATAGGTAACTGATGTCCTTGACATTGGGAGACCTCTTCAAATTAAAAGGCATTCATCCTTGTGACATACAGCCTCCCAT
GCCAAACAGTAAGTGAAGCATTACACTATTCAATGGGAGGATTCATACCATCGGTTT
>M00285:128:000000000-BF978:1:2111:24677:10676_1:N:0:46
ATGATGGAGCAAATCAAAAATTAATGAAGATTGGCTTCCACAATGGTGGGGAGTATGGCAGGAAGCCAAGTCAGAGCATC
CACTCAGTACTTCAAGCTGAACAGAGCAGTGAGTACTTCAGCCTGGTGTTTGGCACTCACTTTGAGCTCTGGTTCCTCCC
TTGTGTAAATGCTCATAATCATTTAAGACCAGATGTGGCAGGATTACATAGAGAATTGAACTCATCTGTTGATCATCAGG
TAGCTCAACTATAGATGCTGTTCAGCAACCCAGTCCTCTATCACAATTTCACCAGGCTGG
>M00285:128:000000000-BF978:1:2111:25440:10677_1:N:0:46
GCTCCATGAACTCTATCTTCTGGCAAAACACTGCCTTCATTCAGATAAAGAACCTTTAATTTTATCTTATTGTTTTTCTT
TAGAACAGAGAATATAGAACGTTACAGCACAGTACAGG
>M00285:128:000000000-BF978:1:2111:19898:10679_1:N:0:46
ATAAATAGCATGATTTACTTAAGTATTTGAATTTTTTTTTTCTTTTTTTTAAACCTTGACTTGTGCTTAGCAAAACACAT
TAACACTGTTGCAGACATGAGAGACTGCAGATGCTGGAATCTGGAGTAACAAACCTGTCCTGATGCAGGGTTTTGACCCA
AAACTTTGTCAATTTCTTCCCCTGCGTAGATATTGTTTGACCTGTTGAGTTTTTTTTTAATTTTTTAAATTTTATTTACA
GCGTGGAAACAGGCCCTTTCGGCTCTCCAAGTCCACGCCGCCCAATTTATT
>M00285:128:000000000-BF978:1:2111:12115:10679_1:N:0:46
ACATTCATATTATTGCCAGTGATGGAACAGAAATGGGCAATGTATGGTATAAGAAACATTTAGTATTTTCTGTTTATTTC
AGACTTCCACCATCTGCAGTATTTTGCATTGGATTGAAAGTAGTTGTTTTGCAAGCATGGCAGCAAATTTGTTTGCCTCA
GATGACAATGAGATTCATGTACTTTTGGGG
>M00285:128:000000000-BF978:1:2111:14836:10680_1:N:0:46
ACCAGTCAACAACAGCTAGGCTCACAGTTTGCTGAATATTTCTCCACAGTCAGTGAGTGCCTCATAAATCCAGACACAAT
TCCTCCAACAGGGAGTTCATAACTACCCTGACAAAACTCAATAGCGAGTGACTTACAACCCCTGGATACAGCAACAAAGA
TAGTGACTCATGGATACCAGACACAACTCCTCAGGCAAAGTTTCACAGTTCACCAGAAATAACATCACAGACACAGGCTC
ACAGACACAGGCACAATCTCACATGTACCTGCACAACAAAATAAAAACAGTGAGCAATG
>M00285:128:000000000-BF978:1:2111:17926:10680_1:N:0:46
AAGGCAGTGTGTTAACCCGAGGCACAACTTTAATTCTTCTCCCTTTTCAAAATGGTCATGTTAATACAACTTCAGACATC
TTAATTCAACATTACATTTGAACAAGAGCAGTAACACATTCTAAGATAACAATTCTAAGTTTGAGGATTTCATATGAAGT
ACAATTTTATCAATATTATAATGAATTACAAATAGTTTTAATGGAATTTATACTGAAAAATTGGGCATTATAGCAAAATA
CATACAAGTATTACTAGACCAGCAATCTCAATATTGCCAAATTTAGTCTTCTTCCACAT
>M00285:128:000000000-BF978:1:2111:8978:10681_1:N:0:46
AGACTTATTTTGGAAATTGAGAAGCAATCACTTCTATTTATAGTTTTGTAACAATACTCTATTAAATAATGTAACATCAA
CTTGTACTTCAAGCCTATCGAAACCAGCCATTGAGTGTGGGACCTCCTGATTCTGGACCATGTAACGCGTCAGGGGTAGA
TAATAAATAAATGTTCATGTT
>M00285:128:000000000-BF978:1:2111:21511:10683_1:N:0:46
CTACCTGCACTAACCAGCCAACGACACCGACTGCACAGTTGTTTCTTCAAATGCCAATACAAAATTTCTCACAGCAGTAC
ATAATGACATGTATCACTGAACCAACTGTAGCTTAGTTGCTGCTGAAAACCCACTGCGGGGCTGATTTTTACATTTTATT
CATAATACATAGAGTATGGACATGTCTCTATGTTCATTGTACCGTCAATTCAACACATTCTCTTACGATATGTCAATGCC
ACTTATCTT
>M00285:128:000000000-BF978:1:2111:19325:10686_1:N:0:46
GTGAGCAAAACTGATCTACACCCTTCGACTCTACGTTGTTCTCCAAGTTAGATCCCACCTCTAAGTTGTTCTCAGTCAGG
TGTTATGCCAGCATCTGACATACTGGTTGCAATTATGAAATCTTCACTCTCATCACCTAGCCAACCTGGCCAGATTACAG
TCTGAAGCTATTTGAGGGGAGGAAAGCCCAAGGATAAAGCTGCTACAAGAGAGAGAAATCAAATCAGGAGTATGGATTCA
AGGGGCACAGTCTGAAAATAAAGCTTGGAACTGAGAAGAGAATTTCCTTTCCCCACTC
>M00285:128:000000000-BF978:1:2111:26858:10687_1:N:0:46
CCCCACACTGTATTCCATCTGCCACTTCTTTGTCCATTCTCCCAACCTGTCCAAGTCCTTCTGCAGACTCCCTGCTTCCT
CAACACTACCTTCCCTTCCACCTATCTTTGTATCATCCACAAACTTGGCCACAAAGTCATCAATTCTGTCATCCGGATCA
TTGATATATAACGTGAAAAGTA
>M00285:128:000000000-BF978:1:2111:16185:10687_1:N:0:46
GCATCAAATTTACAATCCATAATAAGTGGAGCTAAACTAGTGTCAATAAAAAAATAATCAATCCTCGAATAGTTATGGTA
GTCATGAGAAAAAAATGAAAATTCTTTATCACATGGATGTAAAAACCTCCAAACATCCAAAAATCCATATTCAACTAGAA
AGGAATTAATAAAAACGGCAGATTTGTTTGGAAGTGCAGGTTTTGACACAGATTTATCCATCGAGTGGTTTAAACAACAA
TTAAAGTCTCCACCCATAATCACTGTGTATTCATTTAAATTAGGAAAAAATGCAACCAA
>M00285:128:000000000-BF978:1:2111:25770:10687_1:N:0:46
CCCTGATCTACCCCAATCATTCCTCAAATGTAAATATTTTTTAAATTAGATGTGCTGATGTTGTGGTAAACGCATTTATT
TCTAAGTAGTTTAAATATTCATAGAAATGAAGCATTATTTTACCCGTATGAACTTCACCTGTTGCTGGGTATGTACTGAG
TTTGAAGGTGATGTATAATTTTGACCTCTGTGCTGTGCTCAGGCCTCTATGACATGGTGGGGAACGTGTGGGAATGGACT
GACTCAGAATACCTCCCAGCAGGACGACCGGC
>M00285:128:000000000-BF978:1:2111:12438:10687_1:N:0:46
TGCCTTGCTGAAATAAGAAAATAGCTATAATGTAATTTGGGTAAATGTCCATAGCCTTGTTCTATGATGAAAGTTAAACC
TTCCTTTACACAATTTCTCCTGTGCCTCCCAAGTCAAGAGATAACTTGCATTCTCCCAGCATGTGACAATTTGGGAAATG
ACAATCCATGTTACACATTCCCACATTGCACATATCCCCCCCAGCCATGTAGGTTTCACCACTAATAAGGATACGCACAG
TAATGTCAGATATTACTGTCACATAGCATCCCCACTTGGACAGAAGAGTCACTTCTTCCT
>M00285:128:000000000-BF978:1:2111:19350:10688_1:N:0:46
AGCTAATTCCTTTAAAGGAGTGATTGAAGGGGTCTGAGCAGGAGAGTGGATCTTACTGGAGAGCTCTTTCAAAGAGCAGG
TAC
>M00285:128:000000000-BF978:1:2111:5522:10688_1:N:0:46
TGTGGAAATGGCTGAGTCTTTGAACAACTATTTTGTGTTGGTCTTCACGTCTAACATGCCAAAGAGAGATGCTATGGATG
CGATGGGAGGTGAGGATCTTGATACAATCGCTGTCACTAAAGAGGTAGTGATGAGCAAACCAGTGGGCTTAAAGTAGACA
ATTCCCCTGGTCCTGATGGGATGCATCCCAAAGTACTGAAAGAAATGGCGGAAGGTATAGTAGACACACATGTGATAATT
TACCAAAATTCTCTGAACTCTGGGCAGATCCCAGCGGATTAGAAGACAGCAAATGTCAC
>M00285:128:000000000-BF978:1:2111:25961:10691_1:N:0:46
GAATTTGCAAAGGCAGCAGCACCTCTTTCAGGTATAGTCACTGCAGTCTCACACAGTCAATGATGTTCCTGACTGCCATA
AAGAAGACTCAGGCTACTTTGCTGTCAAAGGACCTGTGCTGCGTGATCACAAGGCCCAGGCTTGACCTTGACCTTTCTAA
GTTCAGCTAATTCATCTGGTATCTTTTTTGCTTATTTGTAATAAAATCCTTCCCGATTTTGTTTATCACAGTCATTCCCC
CTTTGTTAGCCTTTTCAATGAAAACGGAGGCAGAGATTTAGTGTCTCTGCCATTAAGTCT
>M00285:128:000000000-BF978:1:2111:13747:10691_1:N:0:46
AACTCTGGATTTAAAAAGCATGTACTGGGACCAACTACTTCAGGGGTAGAGAAGGTATAAGGAGTAGCTGAAATGGCAAG
GAAGGACAATGAAATCTCGCTGTCAAATGAGATTAAGGAAAATCCCAAAGCATCTTATAAGTATATTAAGAGCAAGAGGG
TAACCAGAGAAAGGTGGAGCCCATTGGATACCAAAGGGTCAGTCTGTGTTGGGAGCCAGACCATGCAGGCGAATTCTTAA
ATTAATACTTTACATTTGTATTCATGAAGGAGAAAGATATTATAGACTAATCCATGACA
>M00285:128:000000000-BF978:1:2111:22507:10692_1:N:0:46
TATTTACTTTAACACTGGTGGCCACCATTCAGCCCATCGGATTCGTGCAAACTCCGAAAGTAATCCCGTCAGTCCCATTT
TCCTCCTCTGCACTTTCCTTGGCCCATGAACTTATTCTCCCTCAATTTTTTTGCCACTTACCAGCACTAACAGGTAATGT
ATTGTGATCAATTAACCTACCAGCACATCTTTGGGATGTGGAAGGAAACT
>M00285:128:000000000-BF978:1:2111:6632:10694_1:N:0:46
ATCAAACAATTTCACATGGAACCATTTAGGTAGATATTACAATAAGTGTTCAAAAGTTTGTCAGAGTATTTTAAGAGTCT
GAAGACAAAAGAGACTGTAGATACTAGAATCTAGAACATAAACAGAATGATGAAAGAACACAGCAGATCACGCAGGATCT
ATGGAGCCAAAAAGTGTGTATGTCAACACTTTGGGGAGAGGTGTGTGGGACAGAGGCTGTGGTAGGTGATCAGTGGT
>M00285:128:000000000-BF978:1:2111:22076:10696_1:N:0:46
CATCCAGATTCTGGCATCTGCAGTCCTTTGTTTCTCTCTCACTACCCTGTGCCCACTCACCTCCCCTCTTTTGTCCACTT
ATCACTACTCTGCTTTTCCATCCTGTATATTGTGGTTACCCTTTTGCTATTTTCAGTCCTGAAGAAGAGTCCTGACCCAA
AACGTTGACCGTCTGCTTTTCTCCACAGTTGCTGCCTGGCCTGCTGAGTTCCTCCAGCATCATAGTGTTTTTCATCTAGA
TTCCAGCATCTGCAGTCCTTTGTTTCTCTCCGCCATCTTATGAAGGCTTGCCCATATTT
>M00285:128:000000000-BF978:1:2111:7092:10696_1:N:0:46
CTCTGTCTCGCTGGGACATATTTATCCTTAACATCCTGTAAAACATCCCTGAATATCGTCCACATCTCCACAGTACATTT
CCCCTCAAAAAGGACTTCATAATTTACACTCCCAAGTTCTCTCCTCATAGCCTCGTAGTCTGCTCTTCCCCAATTAAATA
TCTTCCTGTCCTCTCTGCACCTATCTCTGTCCATGACAATTCTAAAGCTTATCGAGCAATGATCACTGTCCCCCAAATGC
TCACCCACCAGTAGACCCCTCACGTGTCCCGGTTCATTTCCTAACAGCAGATCCAACACC
>M00285:128:000000000-BF978:1:2111:20627:10698_1:N:0:46
TTTAACTTAATTTTCTAAAAGTTTATTTGTTTGTTTTTGATTTTATCCATTAATATGCTTCCACTCTCTCAGTTTTAATT
TCCCTACTGACTGCCAAGTTCAACATCAGACCTAGTCATGGCCTTGGTCTGGCTGCAGTTCATGAAATCATACAACCGTT
GAATTGTTACAG
>M00285:128:000000000-BF978:1:2111:15162:10698_1:N:0:46
AACTATATTGTATAATAGAAGTAATTTGCACAAAGATGAAGCCCATTTTCCTTAATGTTATTACTAATTTTCTGCACCTC
TATTCCTTGCTCTCAAAGGAAGTGAATGTAAAATATGTGACTACTAATTTTACTTTAAGGCTAATGTAGTATCTCATAGA
TCGGAAGAGCAC
>M00285:128:000000000-BF978:1:2111:21564:10700_1:N:0:46
ACATTGCAGATTGATGAACTTTCATGAGAACTGGGAGAATCAGGTTCTCTGGGATTCTTTTTTAATTTCAGATTTCTAGC
AACTGCAGGTGTTTTTAAATCTCACGGTTCTAGCATTTTCTGGACTCTCCCTCCTCTGTCCTTATGCTACTCTTTCTATC
TCCCTCTCCTTCAGATAGATCATTTGCTTCTAAAGAGCCTTCAGCAGCTTACTTCAGCCAGCATCATCACAATTTGTATC
ACAATCTCTCCTGGTCTCCATCCAATCCCATACACG
>M00285:128:000000000-BF978:1:2111:17750:10702_1:N:0:46
AGCATCATCACCTCTCTGCTCTTGAACTCAATCCCTTTATTTATAAAAGCCAACATCCCATAAGCCTTCTTAACAGCCCT
ATCCACCTGCGAGGCGACTTTGAGTGAACTGTTGATATCAACCCCCAGATCCCTCTGCTCCTCCACATTGCCAAGAACCT
TGCCATTTACCTTATACTCTGCCCTGGAGTTTGTCCTCCCAAAGTGCACCACCTCACACTTCTCCGGATTAAACTCCATC
TGCCACCTGTCAGCCCAGTT
>M00285:128:000000000-BF978:1:2111:12902:10702_1:N:0:46
CCCCACTCCCTGCCTGGCTAAATGAACAGTCAGTCACTCTCCGTTCCCTTGACCCAACGGCTGGCACGGGTCCCAGTCCT
CGTGGCGATCGCAGGCTGCAGGCTTGGTCTCTCCCCTCCCACCACGGTCAGTCTGGGGCACAGAGATCGAGGGTGCCACA
ACCCCCACCCACCCCACCTTGTGCCAGTCCTCACAAAACACTCACAGTGAT
>M00285:128:000000000-BF978:1:2111:27017:10703_1:N:0:46
TGCCTGAGACCAATTTAACTGTCAACATCTACAACAAACCCACTGACTCTCAGTTGCCTTGACAACACCTCTTCACACCC
AGTCACTTGCAAGAATGCCATCCCTGTCTCCCAGTTCCTCCGTCGTATCAGAGATGTCCTCGTCTTTCAGTATAACCAGG
GTTTCCCTTCCA
>M00285:128:000000000-BF978:1:2111:21586:10704_1:N:0:46
AAATAGAGCCCTCCTTGAGGTAGAGCAGGGGAGTTACCTTGGAGGTTCAGGGCAATAGTTATCATCAGTCAGCAGCATTA
AAGCAGGATACTGGTGCCTTTTCACATTGCTATTTGTGGGAGCTTGCTGTGCAGGTATTTGTTGCTGGATTTCCAACATT
TCAACAGTGACCACACATGTAGAGTGCTTGGGAATGTTCCATGTTTGCGAAAGGCACTGTTTAAAAAAGCACTCACTCTA
CCTTCAAAGTGGTT
>M00285:128:000000000-BF978:1:2111:19340:10705_1:N:0:46
AGAACTTAAAGAGCAGTAACCTGCAGGACTTCCGAATGAGAGCTGGAAAGTGGGATTAACCCAAAGACAATGGTCCCTGC
TGGGCAAAGAAGGCCCTGAAAGGGCACGTTCAGATAAGATGAGATCTTTATTAGTCACATGTACATCAAAACACACAATG
AGATGCATCTTTTTGCGTAGCGATTTTGTGGGACAGCCCGCAAGCGTCGCCACAATTCTGGTGCCAACATAGCACGCCCA
CAACTTCCTAACCTGTATGCCTTCGGAATGTGGGAGGAAACCGGAGCACCCGGAGGAAA
>M00285:128:000000000-BF978:1:2111:5746:10705_1:N:0:46
CTGGGTGTTTTTCCATTGCAGAATCTAGAACTAGGGTTCACTATTTAAAAAAAACTAAAAGGTTGCCCATTTATGATAGA
AGCAAAGCAATTTTTTTTCTCTCAGAGTCATGAGTTTGTGGAGCTCTCTTCCTCAAAGGATGGTGAAAGCAGAGTCTTTG
AATATTTTTAAAGAATAGGTATATTAATGCTTGAAAAGCCAAGGGTTGAAAGGCTAGTTGGAGACCCAGGAATGTGGAGT
TGAGGTTACAATCAGTCAGCCACGACCTGTTGAGTATTGAAGAAGGCTTGAAGGGCCGA
>M00285:128:000000000-BF978:1:2111:18619:10705_1:N:0:46
AAACGTTCTAGAATATAAGGTGTTGAAGAATGATAGGGAAGAAGGAAACAGAAGTGGCAATATTGATTAAGGAGAATATT
GCAATGCTGGAATCCTGGAATGCACAAGGGCACAATATATCTGGATGAGCTAAAAATTGATAAAATGGGAAAGGCTAGCT
GTACTTTGTCTAAATCATCTGGACCCAAGTGAATTGGGTGGGAGCGGGGGTG
>M00285:128:000000000-BF978:1:2111:3940:10707_1:N:0:46
TGGAGTGATAATGGTCTGAAAACTCTGAATAAGGACTTGGTTTAGATTAGAATCTGGGATCATAGCTATAGTCTGAGGGT
CAATGTTAAACTGTATTCATTGTCATCAACAATTTTTAAGATTTTGTTGAGATTCTGGGCTATAAGGTATACGTGCCCTG
AAACTTCATGCAATGAAGGGAGGTATTGCAACATATTTCACTGAAATAATAAATTCAGTTAATGTTTGAAAATAGGACCA
TAATGAATTTTAATCTTCAATTAGTATTAGTCAAGGAATTTCATCTAGTGGTACTATTCC
>M00285:128:000000000-BF978:1:2111:6958:10707_1:N:0:46
AATGGGGTAGAAGCTGTCCTTGAGCCTGGTGGGACGTGCTTTCAGACTTTTGTATCAGTCCATCAACCTGTTTTACCAGC
TGCATCTCCCTCAACATGTTTGGTTAACAATAATATATTAATCTCTGAGGTAACAATTAACTTTGCAGCAATTCCATTTG
CAGC
>M00285:128:000000000-BF978:1:2111:21998:10708_1:N:0:46
ACCTAGATTCTGTGGTAACCTTCTGTTGAAGCCAACTTTCTTCGCTGTCCACCACACCACCAATTTTGGTGTCATCCACC
TAAGTTCCACCTAGCAGGGGACCCTGTGGCACACCACTGATCACAGGCCTCCAATTAGGAAAACAACCCTTCACTACCAA
CCATTGACTCCTTCCACCAAGCCACTTTTGTACTGGGGAAATAAAGAGGAAACAAAATGTTTCACAGATGCAGTAAATAA
AAACAGAAAGACTGGCCTGTGGGTCTCTATATCTCTTCCCTTGTGGACACACAGAAGT
>M00285:128:000000000-BF978:1:2111:11362:10712_1:N:0:46
ACTCTTATCACTTGTCAAAATAAGGAACAGTTAACATTGGACCACTTAGTTTCCTGGAATGTCCATTTTAAGATGCATTG
CTCATTGATTTCCTCTTTGAAATCATGAGGAATGATGGTAGATCCTTCCACTAATAACATCAGCATGGAATCTTAGTACA
G
>M00285:128:000000000-BF978:1:2111:16563:10713_1:N:0:46
AGTTCCTCCAGCATTTTGTGTGTAGATTCCAGTGTCTGGAGTCTCTCTCGTATCTCCTCTCTTTGTGTTGCATAAATTGG
ACATTTCACATTCACTGCTTGGATCACTATTCCCAAGGGAATATTCAAGAACCAAAATCTTTTCACTTTTAATTCCAAGT
ACCCACTACATTTGCAGCATTCGTATCCT
>M00285:128:000000000-BF978:1:2111:10678:10713_1:N:0:46
GATGACTGTACAACAGGAATTTTATATTACTTACACCCTGGCCCTTGTACCTGACACCTATATCAGGTATGTGCTCCAGT
TGAAAATAAAAAGAAATACTGCTGATGCTGGAAATCTGAAATTAATTTAAAAAAACAGAAAATGCTGGAAACACTTAATG
GGCTAGGCGGCATTTATTTTGGAATACATATCAAGCTATGCTTCGCCCTTAAATCTGGCTTCCCAACAATGGGATCATGA
GTTTCTTCCTGTTCT
>M00285:128:000000000-BF978:1:2111:7390:10714_1:N:0:46
GCCAGGTTCTACACAAACCCATGTAGTAACCATTGGAAAACAGTTGTAGTATATGTTTTGCATGGCGTTGAGCCGTTTGG
TAACAGCTATTGCACTCTATCTCTTTCCACTGAAAAGTGATTCGCTGATATAGCCAAAGAAACATTGGTTTTGTATAAAA
CAGCGTTTTTAGTACTTTATCAATTGATGTGCCAGTTTTTAAACAAATACCATAGAGTAACTATTCGAAAACAATTGTAA
TATATGTATGTCATGGTGCTGTTGCGTTTGGTAACGAGTATTGAAATGTCTCTCAGACC
>M00285:128:000000000-BF978:1:2111:17254:10715_1:N:0:46
CTTCTCCAGTCTCCCTTCATAACTGAAACATTTGAGCGTGATCTCTGGGCTGTTCGTCCTTAGCATGTTTTGTTACCTCT
GTAGTGCAATAAGCACACTGTCCCTCTGGTGATGTTCCTCTCTGATAGTAATGTGCAGTCATCTCAATCAGAATATCTCT
GCAGATGTCTTTTTTGTTAATATTAGGGTAAAGCAGTCTTCTGTTATAAGAATATAGTAGCATAGTAGACCACTCAACTG
TCAGCCTTGCTCCATCCTACAATAAGATCATAGATGGTCTTTTATCTCTGTCACTTTTGT
>M00285:128:000000000-BF978:1:2111:19498:10715_1:N:0:46
GACAACTGGTGACAAGGACTGCATTCAGTTCTGATGTGGATCTGCACAGTTGTGAAAAGTCTTCAAGGAAAATCATTGGT
GCTCATCCAAGGAACGGCTAATATCTCATACTCTCATCACGGGACTCCAGTAAAGCCCTGTAATTGTATGCTAAAAACAG
CCGGTATGCTCCTGAACATTGAAATCAGTGAGATCACTTGTGGAGATATTGGTGCTAGAGAGAGTGAGAGG
>M00285:128:000000000-BF978:1:2111:3413:10718_1:N:0:46
GCTTTTAATTTCACAATACTTCACTCAGTAATTGAGGAGGGAATCAGATGTTTGCCCTCTTTATTCAGACTCCTGTTGCT
CAGTTTCCCTTGCTGTGACATTATCAGCTTGCACGTTTAGCAACTTGCCACTTTTGAAAACAATTAAAACCTAAATGCAG
AAGGCAGGTCCAACCAATGGCAGACACTCTGAGTCCTTTCTTGCACAAAACTGTGGCCCATATGTTATCTTTTCGTTTTC
TTCCTGATTCCTTTTAAGACCCTGTCTGCTCATCTTCCTGTTGTTTT
>M00285:128:000000000-BF978:1:2111:2366:10719_1:N:0:46
CCAGAAATTCCTGCCATTGCTGCTCCACTGCCCTCCCTGTGAAGGTCCCCTTCCAATCAACTCTGGCCAGCTCCTCCCTC
ATGCCTCTGTAGTTATCTTTCCTCAGCTG
>M00285:128:000000000-BF978:1:2111:5981:10720_1:N:0:46
CTCCTTGTTGCAATATTGGTGTAGAGTTATGATTGACCATAAGGTCTCATCATCCTGGGAAGAATGACCCTGGGATAATA
CAACACCAAAATATTGTAGGTATTGGAAATTTGAAGTTAAAGCAGCAAATGCTGGAAACACTCAGTAGGTCAAATAGCAT
CTGTGGAGAGGGAAACCAAGTTAATGTTTCAGGTGCACCATGACCAG
>M00285:128:000000000-BF978:1:2111:6650:10720_1:N:0:46
GTCTCACAATCTTAACTCTTTCCTCCCACATATCCTACTATTCCACATTCTTCCATGTGCCTATCTAACAATCTCTTGAA
CCTGTCCAACCTATCTGCCTCTACTACCACCCCAGGCATCGCATTCCATGCGCCAACCACTCTCTGGGTGAAAAACTTCC
CTCTGACATCTCCCCTAAACTTTCCACCCAATCTCTTAAAGCTATGCCCTCTCGTCTTGTGCATCTGCGCTCTGGGAAAG
AGGCGCTGGCTGTCAATTCTATCTATTCCTCTCAATATCTTGTACACCTCTATCAAGTCT
>M00285:128:000000000-BF978:1:2111:18041:10721_1:N:0:46
CAGCCTCTGGGCCCTGTGGTAGTCATGGTTATGCAGAGGATGTTAGTGCTTTCTGCCTCTGCTGATTTCATCCAAGAAAC
TCTGAGTCATACAGTTAACATTTGCAACCCGAACCCCACCTCAGCAACAGAATACTAGGGA
>M00285:128:000000000-BF978:1:2111:19979:10722_1:N:0:46
CTGTCAAAGCCGTACTGGGAGCAGAGTTACCCTGGCCCCTGTCAATCAACTGACAGCCAGGCTTCCAAAGGAAGACATGA
TCAAAACCAGTCAAAGAAACGATAAGCTCCAATGACACCGAGGAAACTCTGCTGAAACCACAGGTTATAAGGACCTTGAG
GGTAACAATCTCTATATCTTTGTTTAAGATGCCTTCAATGGC
>M00285:128:000000000-BF978:1:2111:8655:10723_1:N:0:46
GTCGGTGGGGTTTTGGAACAACTCATTGAGGGCCAGTGGAAGCCGCTCGCTTTTTTCAGCCGGCATTTGCAGCCGCCAGA
AGTCAGGTACAGTGTTTTTGATAGGGAGCTGCTGTCTCTTTACCTGGCTGTCCGCCATTTCCATTATATCCTTGAGGGCA
GGTACTTCACCATCTACACGGACCACAAGCCCCTCACGTTTGCCCTGGCTAA
>M00285:128:000000000-BF978:1:2111:16365:10725_1:N:0:46
TCTCCTTCCACAGATGTTTTCCAGAATGCCTCGTGTTTGCAGCTCTCTCTGTTTTTCAGACAACACTTTGGTATTTTATG
GAAGGAAGATGAACAATGCCTCAGGCAAAAATGTGATACATTTTATGGTTTTGCAAACATGCTAGATGTTAGATCAGGAG
TGTCCCAAACCCAAAATGGTAGTGTAAACAGCCAGAAAGCAGCAAGAATTGGTGAAGTGGAAAACACTGTGTTAAAAAAA
AACTTTAAAAAATACTGCAAATCGGAAACAAAAACACAAAATGTTGGAAAGGCCCTATTC
>M00285:128:000000000-BF978:1:2111:6237:10725_1:N:0:46
ATTGTTCTGATTTAATTGAATGCATACCAAAAGCACATATACAGTGACCAGACACAAGGTAAATGTATCGTGCTGGAGGA
GGCAGAAAAGTCTGGGCGTAACTGTGCCGCCAACCTGTAGAGCAGTAGCATCAAGGCCCAGAGATTACGGGGGGTTTGCA
GTGGTGGTAGTGGCAGAGGGTAAGGTTGTTTGCAAGGTCTGCACAAAGAAAGCCAGTGAAGGGGAATTTTATAGGAAAGG
AAAGGAGCAATTAAGCCCTTTCCTTTCTTTTCTCCTCCAACTTTCTTAGTTCATATCAAT
>M00285:128:000000000-BF978:1:2111:18622:10726_1:N:0:46
ATATGCATTATAGACCATTAAATCTCATGTTTATGATGTGGTATGAAGCTAAGCCTGGTGCTGATAAATATGTCAATCTG
AATGATAGGACGGATGCTCATGCCTACAATTCAACAGTTCAGTTCAGGAAAAAATTCAAAATGAGCAGGAAAGCATCATT
AAATTTGATCTGATGATTGAGATAGATCATCTTAATCACTTTATTACAATGAAGAGGTACAAAAGGGAGCTCTGTGCAAT
TTGTCTTCTGAAATTCCCCTTTCTATAAGAAATCTTTAATGATTCTTCGCTGCCTTC
>M00285:128:000000000-BF978:1:2111:21918:10726_1:N:0:46
GGCACATTTCTTAACTAGCAAAAGAGGAATGGCAAAACAAAGAACTCTCGCAGACAACATGGAATATTAACCAGCAAAGA
TTGCAATAATTGTTTAATCGGTTGCTTTATCCCATTAATACGAGGTGGTTTCATTTGGTGCCTGCCACTTTAGTGTTGAG
GGTATGGAGTTGACATTACATGCAGTGCATTGTTTGAGTACATGGTCCTTTCAGCTGCAATGAAATTTAT
>M00285:128:000000000-BF978:1:2111:10066:10727_1:N:0:46
ATGGTTGCAAATTGCTTATTACATCCTAATATTGAGATAATTGTCAAATAAATGCAAGTTCTTTTTTTATTCACAAAGAA
GTCAAATTCTCCCTTTCATTACATTATGAAAATCTTGGTAATTTGTCTTGGACAGATTGACATTTCCTTGAGTGTGTTAT
ATTTAAATGGTGCCAGTTGCAAATGGTTCCACACCAACATAGTGGAAATAACTCACTCAGAACAGATTGGATTTTGGTGT
CAATGGCGATGGGATGGTATAAGCTGTTAATTCCAATGAAAGCTACTCATAAGGATTT
>M00285:128:000000000-BF978:1:2111:8590:10728_1:N:0:46
GAGGGTCCTGACCCAAAATTTTGACCACCTGCTTTTTTCCACACATGCTGCCTGGCCTGCTGAGTTCCTCCAGCATCATC
GTCTTTTTCATCATAAAAGATCTCAAGGCTGTTTTAAAGCAGTTGGGTCACTGGTGTCCTGGCCTATTTTTATCATCCAA
TCAGTTTCATTTTTAAAAAAAGATAGATAGCATCCTTGTCATATTGTAGTTTGTGTGGACTTTGCACAAAGAACACAATT
GGCTGTAAAAATACACTTCGGGGTCATTGAGTAAAGAAAGGTTCTAAAGGAACAAATAGG
>M00285:128:000000000-BF978:1:2111:14407:10728_1:N:0:46
ACCATACCCTTACAACAGGGGCTAAACATCAAAAGTACTTCATTAGCCATGAGCCCATTGGGGAAACTTAAGCCCTAGAA
AAGGAAACTGTTGTTGTGAAGACTAGGACTAGGTGCAGGGTAGCACTCTGTGCGTATGTATGTATATATTTTTTCCCCCA
GGAGTGAAGTTAGGAAATTTAATCTCAAGGATAAGGATGGTGGGAGTTCTGGTAAGAATCTTGGAATTGCATTGATGATA
AGCAAATTATTTATTTGATATCCGGTGATGGATTTTAATATTTAAAAGAAGGGTTGCAAT
>M00285:128:000000000-BF978:1:2111:23676:10729_1:N:0:46
CTGTTCTTGTGTTGTACTGTTCTATATTCTATATGATGACAAATGAAAAGAGCATGAGACTACATTTTTCGCACGTGATT
CTCTCCGAGTCTGATTGTACCTTGACGCTGGATTCAGTCTGTAGATTCGGTTTTAGAGTGAAGTATAAAATATCTTATTT
AAGTCAGAAAACCTGAAATGTGCAAAGCTTGAGACTAGTGGTAAACTGTATTGTGTTTCTTTTACTTATTT
>M00285:128:000000000-BF978:1:2111:13753:10730_1:N:0:46
ATTTTGGATGCTCTTCAGAGTGGCAGATACTGTTGAACAAGGTGATGGAATTCACTTTGCTGCTAACCTGTAGAAGAACG
CAGGTATTTGCATGGACAGTCAACATAAAAGGAGTTTT
>M00285:128:000000000-BF978:1:2111:27946:10731_1:N:0:46
TGCCATAACAGCCATGTACTGTAATTTATTGGAAAGTTATCTGTCAAAAAAATGAATGAAAACTTCATTCTCCAATATTG
CCAACAATAATTATCATGTCATTTTATTCTGAACTAAAAATGCAAAGAAGCTGTTTCAAAACGAACATAATCATCTATTG
ATATATCACTTCTCATCTAAATCTAACAATGCCATATCATTAGTCCATTTTCAGTGCAAATAATCCCACTAA
>M00285:128:000000000-BF978:1:2111:21628:10731_1:N:0:46
GACTATCTAACACCTTCCTCCCAAGAATCCCTCTGTCTTTAATTCCTCCATATGCTTATCTAACAATCTCTTGAACTTAT
CCAATGTATCAACCTTCACCACCACACCTGGCAGCGCATTCAATGCACCAAACACTGTTTGGGTGAACAGCCTCCCTCTT
ATATCACCCTTAAATTACCCAGCCAATATCATGCAACCATGTCCTCTTATTCTGAGCATCTGCGCCCTGGGTAAGAGGCT
>M00285:128:000000000-BF978:1:2111:16421:10733_1:N:0:46
GGGTTGTAATAATGGGTGATTTCAACTTCCCGAATATAGACTGGGACATGCTCAGTGCCAGAGGTTTGGATGGGAATGAG
TTTGTTAAGTGTGTCCAGGATGGATTTCTGGAGCAGTAGGTTGACAAACCGACTAGAGGGAATGCTGAGTTGGATCTGGT
TTTAGGAAATGAACCGGGTCAGGTGAGAGATCTACTAGTGGGTGAGCCTCTGGGTGACAGTGATCA
>M00285:128:000000000-BF978:1:2111:12702:10733_1:N:0:46
ACCCAAACACCAGCATCACCAAGACACATAGAAGCTGTGGACCAATTTCTGGTAATGAGCACCTGATGTTTGGCATAGAC
ATGGTGGGACAAGCCAACTGCTTCTGTGCTGCATGACTCGATGGTTGGCAATACTCTCCAGTAGC
>M00285:128:000000000-BF978:1:2111:23747:10733_1:N:0:46
AGTGACCCCTTTCAAATGGATGGGTGTGCAGTGAGATGCCCCAGCTATGGCTGGTGTATAACTGGAGGGGTGCTCAGATA
CTCGGTGCATCCTACCCCTCAACTCAGTGACTTATGGAACTCTCTGGATTCGAGTCCAGGGGCAGAGCAAGCAGTCAGAT
GGGGC
>M00285:128:000000000-BF978:1:2111:23084:10736_1:N:0:46
TAGTAATCCCAACACAAACTGAATCTTCAAGCAGGAATAGAGAACACAGGACTGCTCTGGAGTAAACCACTCTAAGCAGC
TAGGAGCCAAAGTATACCTGAAGGTTGACCAATTCACTCGCAACTAGTGCTAGAGAAACCCAGGTACTTATGCTAGGCCC
CTGATAGGGCTCGGGTGTGTGTCATTATACAGTCAGTCCAGCATGGAATCCATGTGTTGTACAACGAGGCATCTAAGAAA
CCAAATCAACGGCCAGTACTCAGAATCATGACAGTCAGTCACTATTACTGACTTCTTTTT
>M00285:128:000000000-BF978:1:2111:19049:10737_1:N:0:46
GCCACTTTCTACACATCCTCATGGAGAATCAACATGAAAACAGTTGTAGTGTATGTATTTCATGTTGCTGAGTCGTTTGG
TAACAGTTATTTCACTATACCTCTTACCCTTGAAAAGGTAATCTTGATATATCACCAGATTTCTTATTAGGCTAAAATAT
CGTTTTATAAGCTAAAATCATTCATTTCCCAGTTTCTTCACAAATCCCATGAGTATCTACATGGTACAGTAGTATTGTAT
GTATTTCATGTTGCTGAGTCGTTCGGTAACATTTATTTAAGTGTACCTATTACTCTTG
>M00285:128:000000000-BF978:1:2111:11589:10737_1:N:0:46
AGATGGTAATCTCCAGGTGATCCTGGGTGACTGCCAGTGCCATATGTTGGTGGACACAGAAGTGAGGGGATTGTGGAGGT
AAATCTGAGAGTTGAAATGGTGCAAGAGGGAGGTCTGTAGATTCCCTGAGCATTGGTATCAAACCAAACACAGACGGGGT
CAGATGGTGACAACCAGTC
>M00285:128:000000000-BF978:1:2111:18352:10738_1:N:0:46
AGACAGTGCAGTTCCTATTCCTGAATGGAGTAAAGTGGACAAATGACATTATCCGAGAAAAATTATCTTTCGTACCGTAT
TTCCAAATGTGGAAGACTTCATTCAGAGCCCCCAACTCCACAGACCAGTAGCCAACTAGCTCCGAATTGGCAGTACGCAG
GTGAATATTATCACCCG
>M00285:128:000000000-BF978:1:2111:21743:10739_1:N:0:46
GTTTGGTAAGTTTTTTAACTGTACATCATACCCCTGAAATGTTAATCGTAGATATATCCACAGATTTGCTCTCTGGCTAA
AACAGCGTTTTAGCAGCTAAATCCTTTGAATTTCTACTTTCTACACAAACCCATGGTGTAACTATTGGAAAACAATTGTA
GTGTATAGATTTCATGGTGCTGAGTCGTTTGGTGTCA
>M00285:128:000000000-BF978:1:2111:11511:10740_1:N:0:46
TTATAACTCAAGGGCTCCAGTTCCAGTAACATCCTTGTGAACCTTTTCAGCTTATAGATGTTCTCCCTCGAGCTAAATGA
GCAGAACTGCACACAATGTGTGGTCTCAACGAAGTCTCATACAGTTGTAACATAACATCCCAACTCTTGTACTCAGTGCC
CTTGCTGATGAAAGCAAGAATGCCAAACACCTTCTTTACCACCTTGTCTACCTGTGTCACCACTTCAATATTAGATTCCA
CAGCACTGAGGCCCTAGTTACACTCAGGCACCAGATTCCAGAAATAGATGCACTGACCTC
>M00285:128:000000000-BF978:1:2111:21951:10741_1:N:0:46
NNNNNNNNNNNNNNNNNNNNNNNNNNNNNNNNNNN
>M00285:128:000000000-BF978:1:2111:13129:10742_1:N:0:46
TTACTAGGCTAAAACAGCGTTTTTTAAGCTAAAACCATTGATTTGCAATTTTCTTCACAAATGTCATGGAGTATCAACAG
GAAAACAGTTGTAGTGTATGTATTACATGCTGTTGAGTCGTTTGGTAACATTTATTTAACTGTACCTGTTACCCATGAAA
AGGTAATCTGATATATCACCAAACTTCTTATTAGGCTAAAACAGCGTTTTATAGGCTAAAACCATTCATTTGCCAGTTTC
TTCACAAAACACAAGGAGCATCATTTGGTAAGCAGTTGTAGTGTATTTATTACATGCTG
>M00285:128:000000000-BF978:1:2111:6929:10742_1:N:0:46
TCCGCAAATGTGCTGATCCTGTTTACCACATTATCATCTAAATCATTAATATAGTTAATAAACAACAGCGGGCCCAGCAC
TGATCCCTGCGGCACACTACTCGTCACAGGCCTCCAGTCACAGAGACAACCATCCACTACCACTCTCTTGCCTCTCCCGC
TGAGCCAACGTTGAATCCAATTACCTAACTGATCCTGAACG
>M00285:128:000000000-BF978:1:2111:18591:10744_1:N:0:46
CAATAAGATTTGTTGCAGTGACAAATCAGAGCTTTCTTATTGTTCAGTCTTTAGAAAAATAGAGTTGAGATCCTTATGAT
TTGGCCAAATGTGTGACAACTATTATGTAGTGCATTGCCAGCAGCAGTACATTATGGGCAACATTTTTTTTTCAAATGGC
CCAGCAGTAATTTACACTTCAGTTCCGAGCATAAGCTTTTCAATATCTATCTGCTGAACTGGAACCATCTTAAGGACAAT
CTTTCAGTGACAGTCTGGTCATTCATTTATATGTTCTCTTTTTGATGTAATATCTTATCC
>M00285:128:000000000-BF978:1:2111:11856:10745_1:N:0:46
ATAGTTCAAATAAATATAAGTAAATTATTAAAATAAAATAAGCGTTTTTTTCTTAAATATAACTTAGTGTACTCAAAATT
AAGTATAAACAAAGCTAAACTAAAACAAAACTAATACCTTTTCAATCAACATGGGTGCACCGTTCAAATGAGTGGGGTTG
TGCCATTTAGTCACCAACCAGCCATTCACAAAGTTGAGAGTTCAGATGCACATGA
>M00285:128:000000000-BF978:1:2111:10000:10746_1:N:0:46
GGTGGTGTGCGAGGAACTTGTGCTGTAGATGTAGCACTGCATCCAATTCATCACACAAGAAGAGGAAATCAGCTGCGGAC
TGACCATGGCACAGAGTTAGTTACCAGGCAGGGCTAGAAAAGTGGTTAGATTATGGAGATTGCCTCGCTGGGCCTGCATT
CTGTAGTGAGCCAAAGATTGCAATCTGAGGCA
>M00285:128:000000000-BF978:1:2111:5711:10747_1:N:0:46
ATTAAGGTGGTCCAGGTGTTTGCTTTTGGTGGTCCGAGCTGGTTGTGCTCCATGTGCTGAGGTCTGGGGGTCTGCTCCAG
CTGTAAGTTACTACCCTCTTCTCCATTAACCAAACACCCTCCCCAGCGTGTACATTCACGTTCTTGAGCTACCACCTCCA
TACTTGCTCCTTCAGCTGATTTTTATACTTTTTTCCATTAATATCCCTTTAAAACGTCCAAAGTTTGATGAGCTTCCTGA
ATTCCCACCTGGTTACATGTGTCTTCTCTCTATGTGAATGAA
>M00285:128:000000000-BF978:1:2111:11032:10748_1:N:0:46
TCAGCTTCTGCCACTCCAGAGAAAACAACATAAGTTTGTCCAACCTCTCCTTATAGCGCATGCCCTCTAATCCAGGCCGC
ACCCTCTCCAAAGCTTCCATGTCCTTCCTAAAATGGGGTGACCAGAATTAAATGCACTACTCCAAATGCAGCCTAATTAG
AATTTAGTAAAG
>M00285:128:000000000-BF978:1:2111:6430:10749_1:N:0:46
ATTGGCCACTGTATATTGCCCCTAGTTTGTCAGTGTGTGATAGAATCCGGGGAAGCTGATGGGAATGTGGGAAGCAGACC
GACTCCTGACTTCCAGATTTTACCTTTCATTACTCCCAAGTGGCAAAGTTGAATAGTCAGC
>M00285:128:000000000-BF978:1:2111:15678:10749_1:N:0:46
ATGACACCACAGGTGTTGGTAGAATCTCAGATGATGACATGGAGGCACACAGGAGTGAGACATACCCTGGTTGAGTGGTA
CTGCAACAACAACCTTGCACTCAACATCAGCAAGACCAAGGAATTGATTGTAGACTTCTGGAATGCACACCAGTCCCCAT
TGAAGGGTCAGTGGCGGAAAGGGTGAACAGCTTCAAGTTCTTTGACGTCAACATCTCAGAGGATTTATC
>M00285:128:000000000-BF978:1:2111:6172:10750_1:N:0:46
AGGGCTAGCACGTGGAAGAAACAAGTACTTATGCAAGTTTGTGTCATTGTTCATTGTCTGAGGAAAAGAAGACCAACGTA
GGGAGGTGGTGCTTCAGTTACACAGGGTCTTAGTGAGACCACAGCTGGGGCACCAAGTACAGCATTGAGCTCCTTCAAAG
GGACATCCGTCTGTTGGGAACTGGTCAGAGGTTTACCAGACTAGTACTTAGAGTGCAATGGGAATTGACTGAAACATAAA
ATCATGAAGGTGTGTTGACTGGGGGGGTGTGGAGAGAATGTTTCCTCTGGTGGGAAACCT
>M00285:128:000000000-BF978:1:2111:21182:10750_1:N:0:46
GTTCTCCTGTAGTTACTCCATGAGTTTTGTGTACAAAGTCGCAAATGAATGGTTTCGCTGTTTTAGCCAAACAGGGAACC
TTTTGCTATCTCAACATTTAACTTTTCAGGAGTAAGTGCCACAGTTCAGTAACTGTTACCAAACGACTAGCACCATCCAA
TTCGTACACTACAATTGTTTTTCTGTAACTACTCCATGAGTTTTGTGTAGAAAGTAGAAAATCTGTGGATTTAGCTTTTA
A
>M00285:128:000000000-BF978:1:2111:22331:10751_1:N:0:46
CCACAGAGGGAGTTGCTGAGTTGCCAATATTGCTCATCTTTGATAGTGAATCTCACCATGTGAAGACAACATTCCTCTTT
GATACAGCACAGGGGCAGATTTGTCAGCCAGCAATGCCAAAAATTAAACAAATCACATCTGCCTGCACATACAGAGGGAT
CTTGGGGTCCATGTCCATAGATCCCTCATTGTTTACCGTGCAAGTCGATAGGGTTGTTAAAAAGGCATATGGAGTGTTGG
CCTTCATTAGTCGGGGTATTGAGTTCAAGAGCCACAAGGTAATGTTGCAGCTCTGTAGA
>M00285:128:000000000-BF978:1:2111:22207:10751_1:N:0:46
CCATCACCTTCTCAAAGGTAATTAGGAATGAGCATTACATGTAAGTCCTGCACCTGACAATCATAGCTCCTGAATATCAT
ACAGAACATCTTCAAAGTGCACACCACCCTGGCAAGGACATAACTTGCTTTCCCTTCACAGTTGCTTTAAGATCCTAGGA
ATCCTAACCAACACTCCTGTGGATCTGCCAATGTCCAGG
>M00285:128:000000000-BF978:1:2111:7202:10751_1:N:0:46
TAAAGAAATCGAAAGGAAGGTATAGTAACTTTAAAAAAAATTCTAATCTGCAAATATCGAAAAAAATGTGATCTAGGTAA
ATTATATTTATTAGACAGCTGTTCAAAAGATGCAAAACAGTTATCAATGAATAGATCACGAAAGCATACTATTCCCTTCC
TTTTCCATAAAGAAAAAAACGTATCTAGTCTAGATGGTTGAAAAAAAAAATAGATTGTTTTGGACTTGACAAAACAAATT
TAGTCAATCCAAAGAACTTACGAAATTGAAACCATATTCGTAATGTATGTTTAATGATTG
>M00285:128:000000000-BF978:1:2111:13214:10754_1:N:0:46
ATTTATCAGAGAGTAGTGGCATTTGGAGGAATAGTTGTGATCATAGAGTAGTGGCATTAGGTAGAATAGTATTTATCAGA
GAGTAGTGGCATTATGTAGAATAATACTTAATAGAGAGTAGTGGCATTTAGTAGAATAGTTCTGATCATAGATTAGTGGC
ATTAGGTAGAATTGTACTGATCAGAGAGTAGTGGCATCACATATAATAGTGTTTATCAGAGTGTAGTGCCATTTGGTACA
AAAGTACTGATCAGAGAGTAGTGGCATTAGGTAGAATAGTATGTAGCAGAGAGTAGTGGC
>M00285:128:000000000-BF978:1:2111:14705:10754_1:N:0:46
ACTGCTCTCTGATAAATACAATTGTACCTAATTCCACTACTCTCTGATCAGTACTATTCTGCCTAATGCCACTGCTCTGA
TCAGTAATATTCTACCTAATGCCACTACTCTCTGATCACTACTATTGTACCCAATGCCACTAATCTCTGATAAATACTAT
TCTACCTAGTGCTGCTACTCTCTGATCAGTACTATTCCACCAAATGCCTCTAATCTCAGATAAATACTGTTCTACCTAAT
TCCACTACTCACTGATTAGTACTATTCAACCTAATGCCACTACTCACTGATCACTAC
>M00285:128:000000000-BF978:1:2111:26975:10755_1:N:0:46
TTAGCAAAGATCTGGAGGGGTTCCTTGGAAGGTTTTTTTGTTATTTGTCCAAATTCATCTCACTGCCTTCTAAACTGCAG
TTTTAGAGATAATAGACTTGGAGGTCCACAAGTCCCTGAAGGTGGCAAAATGGGATTACAAAGCAGTCAGTAATGTTAAG
GAGAAAGATCCTGCATTTTAAATGAGATCGCGACCCTGCTCTGCCGTTCAGTTGGACGGTCCCTGATGTTCCTGTCGCCC
CCGCATCCCCTGGTGCCTTTAAT
>M00285:128:000000000-BF978:1:2111:17039:10756_1:N:0:46
GTGGCTCAGTGCTAAGTAATTGACTTTGGAGTTGATATGAAATTCTCAAGAGAATGCTTTAAGCCTGTGTATGATCTTGT
TTTAAAAAGTAAAATAAAAGGCTATTCACACATGTATAGCACAACACAAGACTGTTGATTGAAGAGAGTGTGGATCAGGG
TGAAGCTTAACAACAGCCAATTCAGTACTGTCCATTTTATGTACTTGCCAAAATTGAAGTTCACTCCCAAGCCATCAAAT
TATCTTCATGGTGTGTGCCCATTGTGAGTTGCCACTGTAACTTTGCCACTTTCATAGGA
>M00285:128:000000000-BF978:1:2111:13120:10756_1:N:0:46
CATTATGGAAGCCATCTTCTGTACTGGAGAAATCAAAATCAGGCATGCAGCGTGCAGAATTGAAGCAAAGCAGAGATGGG
CAGGAAGTGTTATAACATGGCCATGAAGTAGTTTTAAAATATTGCCTTAAAATGTGTTGCTTAACTAGGGGTGAATGTAT
GTCACCAAGCACATTGGTGAATAGGCCCTGGTGCAATTTAGGCATCAGACAGTAAAATTTTAGACAAGATCTAATATATG
GTGAATAGAAACAGGCCAGTCACAAGTGGACTGGAAATGTAGCATCTGGTGCAGGCCATG
>M00285:128:000000000-BF978:1:2111:7584:10757_1:N:0:46
TCTTTGAACATCATTGAAATGTGAGAACAATATGAAGGACTTGTGACAGCACAAGCTGTCCCATAGCCACGAAGGCAGGG
CCTCAGTCCGTGCCACCTGAAGTTAGTTGCCCCTCATGCCTCAGTGGCAGAACCACTGAGGCATGAGGGG
>M00285:128:000000000-BF978:1:2111:2447:10758_1:N:0:46
GTATGTCATTATAAATAGAAACACAATCATATTTTGCTCATATTTCTTTCAAATTATTTTGGTGGGGTTTTTTTCAGCAC
CTTAAATCCTCTTAATTTTGGCCTTTCCAGCAGTCCACTACAGTCAGTGCAAGTTATTCTCTGCCCACTTAATGCGATTG
TGTCTAATGCAGTACTGAAGGGAAAGATGATTCATATCCAAAACTTGTATTTCATCTATTAGATTTCTTCCTGCCTATGG
AGATTCTTATAATTACCACTGAAA
>M00285:128:000000000-BF978:1:2111:3141:10758_1:N:0:46
ATCCATCTGCATTTTTATCCAAATCATTGACATTTATCACAAACAACAGAGGTGCCAGCACCAATCCTTGTGGAACACCA
CTGGTAGTGGACATCCAGCCAGAATAACAGCCTTCCACCCCTACTCTCTGTCTTCTATGGGCAAGACAGTTCTGAATGCA
AACTTGCAATTCACTCTGGATCCCACACAGCTTGATCTTCTGAATCAACCTATTTTGAGGGACCTTGTCAAATGCCTTAC
TAAATGTCCGTGCAGATAACATCAACCACGTTATCTTCATCAA
>M00285:128:000000000-BF978:1:2111:23801:10758_1:N:0:46
CCCAAGTGATAACTTGGAGAGGCACTGTGAGAGCTGAAGCAGGAGACTCAAGGATTCTACTTATATCCCCAGACTTTGGG
GCCCACTTGATGTCCAAGTCCCAGGTTGTGTTGGGCCTGGGGACTGGGAACCAGTGTGGGCTTTTAAAGAGCTATTACAA
TTAACTATGTTCTGTAAAATTCTTCGAATCACCATTGCTGCCCAGATTTTATTCTTGTTGGAGACAGACCTTTGCATGTG
AACTTGAGCGATTTCCAGATAAATTTGATGCTCCAACTGGCTTTTGAGAGTGGAAGGG
>M00285:128:000000000-BF978:1:2111:25095:10761_1:N:0:46
TTGGGATACAAGGAATGGGAGAGACACCGAAGAAATATTCCATGTTTGTCTTTTGGAAGGTACAAACAAACCTCCTGGAC
ATGGAGACGAGAGGCGGCAGATGCCAGAATCCGGAGCAACACACAG
>M00285:128:000000000-BF978:1:2111:15821:10761_1:N:0:46
TATTTATTGGGAGGTTGATAGGTTCTTGATTGGTAAGGGCATCAAAGGTTACGTTGAGAAGGTAGGAGAATGATGTTGAG
AGGGAAAAATAAATCAGCCATGATCGAACGGCAGAGCAGACTCAATGGGC
>M00285:128:000000000-BF978:1:2111:11011:10762_1:N:0:46
ATCTAGGTAAATTATATTTATTAGACAGCTGTTCAAAAGATGCAAAACAGTTATCAATGAATAGATCACGAAAGCATGCT
ATTCCCTTCCTTTTCCATAAAGAAAAAGCCGTATCTAGTCTAGATGGTTGAAAAAAAAAATTAGATTGTATAGGACTTGA
CAAAACAAATTTAGTCAATCCAAAGAATGTACGAAATTGAAACCATATTCGTAATGTATGTTTAATGATTGGGTTAGTCA
TATATTTACTTAATTTGAAGCTCTTAAAATAGAGAATAACGAAAATTCAAGTGTTGATTG
>M00285:128:000000000-BF978:1:2111:8139:10762_1:N:0:46
TTTGGAATATTAAGGCATTCTTGTATTAGGTCAAGGAAAGAAGTTTTCCTTGTTTCTGTTTACAAGTAAATGACTAAAGT
GTATGCTATTCAAACTGTATACCTAGATGAAAAATGAAAAAATAATGCAATGTGCTGATGATCATTGCACAGCA
>M00285:128:000000000-BF978:1:2111:12447:10763_1:N:0:46
GATCTACACTCTTTCCCTACACGACGCTCTTCCGATCTCGACAACACGTTTTCCCTCCCCGCCTCCCTTCCAACCTATCT
ACACTCTTTCCCTACACGACCCTCCTCCAAACCAGACTGCCCCCTTTACCGTCCACGCCACCTTCCGCTACACCGCGCGT
CAGTCCCCTCGCCGCGCCCATTCAGCCCTACGTAGTCAAATGAGCGGGGCTACGATGCAGCAAAGAGATAGCAAAATTAC
AGACTATAGTACATAGATTAATGGCAGAAAGAAGAGAGCTATCGTGGCAGAGGCCAGGAT
>M00285:128:000000000-BF978:1:2111:22590:10765_1:N:0:46
ATTTTATTATGTACAAATTGATCTGGCACTGGATATCTAAATAATTAATTGTACATGAAGATGAGAGAGGCATTTCTAGG
AAGTATGCGTGAGTGATTTTTCTTTTTCCTGGGATCTTTGTGCACCCTCTGATCACTAAATTAACTACATGAGACTTTTT
GGTCCAAACCAAAAAGTAAAACTCTCTGCTTGCTAGAAATTCAAGAGAAAGGTATTTAATGCTGGAAATGCTCTAACTCC
ATCTACA
>M00285:128:000000000-BF978:1:2111:15109:10766_1:N:0:46
ATTGAACTAGAGTGTAGGCAAGTCACAGTTGATCCTAAGAAAGTGCTGGAGAAGATAACAATGACCTACTGTCTTTCCCT
GATCTCCAATCTGGCCCTGCTACACAAGCCCACTCTCCATTATCCAGGAGCTTTCCCATATTTCAGGAAACCACTTCTCA
ATGAATACGGACATCAACTGTGAAGAAAAAGAGCATTTGAAGATCTAAATCTCAAACCTGGCACAAAGCTCATGGTCAGC
TGAGTAGCAGTGATCCCTGTACACCTCTGAGACATAGACTGTCTACACCAGCTACCGTA
>M00285:128:000000000-BF978:1:2111:20865:10769_1:N:0:46
ACTCTCAGCTCTCCACAATGATTCTATTGAGGCCGGGATTCTACCAACACTTGAAGAAACAGAACAAATATTTAAACGGG
CAAAGAAAAACATTAAATGAATGTTGAGAGAGGACAGGGAAGTGAGATTCGAGCAGAGCCATGACGCGGAGGTAGTGAGT
ATAGACAAGGCGGCTACTTCACTC
>M00285:128:000000000-BF978:1:2111:9972:10769_1:N:0:46
CAGAATAACTAATTTCTTCATTAAGGGAGCTGCTTCTGTTTATAGATACTGCCCTATTTTGTTGTACCCAGTAATGCCAG
AATCTTGAAATTTAATTGTATTGCCTTGGGTTTGTGTACTCACATTTTCATGAAAAATTCTAAAAAACATTAAGTTATCC
ATTCAAGTGATTTTATCCCATGCCTTGTGAACTTTTTTTCATCAGTTTCCTTATTCCTGGTGACAGAATGTTTTATTCCC
CTAGCTGCACTGCGCTTTTGATACTGGAGAGCATGTAATCTATGGCAATGAAATTCGATT
>M00285:128:000000000-BF978:1:2111:10006:10769_1:N:0:46
ACAGAAGTGTCCTACCCACAGTGAAAGAGGACAAAAAAACATGTAAATCCATCACCATGCACAAGTACAATTGCAATGCT
CTATTATTCTCAGCCTCTCCACTGCCTAAGTAGTCATACTGTTCGTTCAACAGAGGACTACTTAAACATCAGTGGTATGT
AACACAAATTGTAGATTCCAGCCACTAACTCCCTCCCTGTCCTGAACTTCCTTTTGAGAGATAACCAGTGATAGGTTGCA
CCTCAGAGTCTAATCCAATCAAAATCAGCTTCCATTTCATATCCTCTCACGTTGCTGCTG
>M00285:128:000000000-BF978:1:2111:23014:10770_1:N:0:46
CATCCAACATCGGCATTCCCTTGTTTTACTATCACTGAGTCCCCGAACATCAAACCCCCGGGTGTTACCATTGAGCAGAA
ACTAAACTGGGCCAGCGACAAAAACATCGGACTGTTGTGAGATCAGAGAGCTCTAGGATATTATTAGTAATCTCTCCTCT
TAGAGACTTGTCGGGAGTGTGACTTAATTTGGGGGTAATCTGTGTATCATTGAAAAGGTAGAGCATTGACTGATTCACAG
CTGATGTGAGTTACAAGACACTCTATTCACAGCTCATCAACTGCTGCGTTGTGCAAATGC
>M00285:128:000000000-BF978:1:2111:26423:10771_1:N:0:46
AAAACCTTAAACCTCCAAAAGCACATTTTATTACATTTTGAAAAAAATGTAACTAATTTTGTCCATTTATTAAAGTTGCA
GGTAAATATCAACTGGGTGGGAGCCCTAGAAAGGAGGAGAGATATCACCAATATCTTCCCCAGATACTTAAGTGACAACA
TGAAG
>M00285:128:000000000-BF978:1:2111:11114:10773_1:N:0:46
CCGGGTAGCAGTAGGGATATAGAGGAGCAGATTGGCAGGCAGTGCTTCGACAGAAGCAAAGATAATAGGGTTGTAATAAT
GGGTGATTTCAACTTCCCGAATATAGACTGGGACATGCTC
>M00285:128:000000000-BF978:1:2111:23447:10773_1:N:0:46
GTCAACTGCAGATCACGTTACCACATTAATCTTCCCACAAATGCAGCCTGACCTGCTGAATATTTCCAGGATGTTCAGTT
TTTATTTCAGAGGTGCCCCTTACCCATAATCTGACGTTGAATGACGGCCCGTACCAAATCCTTCCCCCTCCCTCACTGAC
ATAAGGTGCACGGTAGTAGTAGATAACTCTATCAGAATTACATTAAACAAAAGAAAAATGTGCCATTTATTTCTGCTTAC
GAGTATTGAGTAAGTGCCTCCAGATTAGTTTTCATGTTAAATGGATACTTCTCTCCTA
>M00285:128:000000000-BF978:1:2111:27635:10775_1:N:0:46
GAGGTCAGGGTCACCTGATTGGAATGCAGCAGCCCTTGACTTTAGTAGGCAGTGGATCCCCTAGTTCATCCATTGTTTCT
GGTTTGGGAACACCCGTATTGTCCTCTTTGATTCACAGTCCTCCACACACTTGCTGATAAAGTCCGTGATGGTGGTAACA
CATTCATCAAGGCGAGCAGCTGAGTCTTTGAACATGCATCAGTCCACTGACTCAAAGCAGTCATATACAAGCTCATCTGT
TTCCTCAGGCCAGCACTGCACGATTCTGTACCAGATCCTCCCGTTTCAGTTTCTGTTTGT
>M00285:128:000000000-BF978:1:2111:14954:10776_1:N:0:46
CCCTCCACCATGAATTGCTCTGATCAACTGATATCAGAATGCGTTATTGTGATAAATATTAACCTTACTCAAATGAACTT
AACATTGAATATTTTAGAAAAAAATAGATGACCATGGAGTTTTGGGCGCTAACAGTGTCAAAGTGATTCCAATATGGTGG
GATAGGTATGTCCATGCATCTATGATAAAGGTCACAA
>M00285:128:000000000-BF978:1:2111:2717:10776_1:N:0:46
TATGTTCACCCCTCAGCCTCCTTCGCTCCAGGGAAAACAACCCTAGCCTACCCAGTCTCTCCTTATAACTTGAGACCTCC
AGTCACCGGCAACACCCTTGTGAATTTTTCTGCACCCTTTCCTTCTTAATGACATCCTTCCTGTAACTATGTGACCAGAA
CTGCACACAATAAATGTATGTATATTAAACCTCAAGTGCCTCACCTCAATGACTTCTCATCAGGACTGGGGAAAGTAGGA
TGATGATGCTGACTTCTTTA
>M00285:128:000000000-BF978:1:2111:7438:10778_1:N:0:46
ACCGCATGGCCAGATTCTGCTCTAACTCCTTCTCCAAGTTCACAGATAACACCATCGTAGTGGGCCGGATCACAAGCAAT
GATGAGTCGGAGTACAGGAAGGAGGTAGAGAACCCAGTGGCGTGATGTAAGACAACAACCTTTCCCTCAGTGTCAGCAGA
ACAAAAGAGCTGGTCATGGACTTCAGGAAGC
>M00285:128:000000000-BF978:1:2111:26579:10779_1:N:0:46
CAATTGAAGCAGAAGTGCTCAGTCAGCTGATCACAATAAGTGCAGAAAAGTCTGAGGCTCATTGTAGGTTTATGCCTCTA
TGCTCTCTGTGTTATGAAAGTGGTTATGTTGTTATTGTCTGAGGAATCAGAGACTGTATATTCTGTCATAGTAAGACCAA
TTTACAAAAGAGAGAGAAAGCTTTTTTAATAGCTATGGTACTTTATTTGTGTCATGGTAATTATTTGAGCACTCTGCTTT
TTTGAGCAGATATACCATAAAACATAATTAGTAAATCAGATTACAATGTAAACTGAATA
>M00285:128:000000000-BF978:1:2111:26124:10779_1:N:0:46
AACATTCTGTTTGATTGATCTTTGACTTCCAATAACAAATGTAATTATGGAAAGGATACAATTAAGAATGGTATGCAGAT
GACCATTATTTTAAATACAATTGCTCTGCTCATTAGTTAAGTCAGTAAATCTATTCCCTGCTCTAAAAGTTTTCTTAGTC
GGGTCCTTAATTCATAGCTAGTATCTCAGTTGCAAAGAAGTAG
>M00285:128:000000000-BF978:1:2111:6438:10780_1:N:0:46
GGTCGCCCTGATGTTGGATTGATGCCGTCGAGCTGGGAGTGAGCACAGAGGGAGATTTCCGAGGATGTTGTCGGAACTCG
AGTGATTGAGTTACGGAGAGAGATCGGGCAGGTTGGGACTTTATTCCTTGGAGTGAGGGGCTGACCTTATGGATGTGTAT
AAGCCACCAGGGACATTGACAGGGTCAGATCGGAAAGCACACGTCTGAACTCCAGTCACTCCGCGAAATCTCGTATGCCG
TCTTCTGCTTGAAAAAAAAAAAGAAAAAAAGTACAATAGAGACACAGATAATACTACCG
>M00285:128:000000000-BF978:1:2111:19137:10780_1:N:0:46
ACTTTGGGCTAACATATCATGAGACAAAATTAGAAGAGCTGGGGAGGGAGATTCCTGGAGTCCCAGCCAACATTTATCAC
TCAGTCATCTTTGGATTATCTGGTCATTATCACATTGCTGTTTGGGGGACAATTATACCAATCACTGGCTCAGTTTCTCA
TATTTTGCAGTGACTACAAAACCATATCTGACTGTAAAGTGGTAT
>M00285:128:000000000-BF978:1:2111:14657:10781_1:N:0:46
CTTTATATTTGTTCTCCTTCTTTTCCTCCTATTTCTCTTTAATCATTTATTCTACATAGTTTTTTTTAAATGATGATGAG
ATATTACCTTTTAAATTTATG
>M00285:128:000000000-BF978:1:2111:20272:10781_1:N:0:46
ATGTCCAGGTCTCGACAGCAGGAAGGAAAATGTTCAACTAGGAAACGGATATGACGACTGGAAAAAATTGTAGTTTAGCC
CAGAGGAAAAAAAATGAAAAAGACACCCCACCTACCACTAACCACAGCACAAAAAATAAACAACAGCCAGACAGCTAACA
ACAGACGACGGGAAACAAAACCATAAGCGTTGCAGCACGTACTCCAACAATAGATAACAGTAAAATAACTAGTCATTCAT
CGGACTGGAAACAACGAAATGCCTGCCAATAATATCGAAAGAGCACAACACCGGAAACA
>M00285:128:000000000-BF978:1:2111:9064:10785_1:N:0:46
GGTGGTGGAGGTGGATACGTTAGGGTCTTTCAAGAGTCTGTTGGATAGGTACATGGAGGTAAATAAGATAGAAGACTATA
GGTAAGCCTAATAGTGCGGGGACATGTTCGGCACAGCTTTGTGGGCCAAAGGGCCTGAATTGTGCTGAAGGTATCTATCT
ATCTAATTTATCCTTCCCAAAAACTTGGGCTCAAAAGTACCCACAGTACACTGAGTGTGATCTATCTGT
>M00285:128:000000000-BF978:1:2111:22303:10787_1:N:0:46
AGACCACTAAAATTAATGCAAAAAATTAATGAAGACCTGACCCAACTGTTTTGGATATACTGCAGATGGCCCATACAAAG
TCTGTTTCACATTACATGTTCTCATAAGTAGTTCTATGTAGTGATACAACAGCATAAAGGATGCATTGTTCAGGTTATAG
ACCATTCCAAGACTTCTGTCCACCAAAATGAACAAAATGCATAGGGACAATTGGAGCTTTTAAAACCAAGAGTGATAGTT
ATTTTTAGGTCAATGTATCAAGGGATTGTGGAGTTAAGTTGGCTGATGGAGATGAGATAT
>M00285:128:000000000-BF978:1:2111:3446:10787_1:N:0:46
CTTTACTTACATTAACAGAGGTGTAAACTTTTTTAAAACAAACATCATCTGAAGTATTGCATCAAAAATGAAACCTTTAG
AGAAATGCTAGTATTTTAGAGAAAGTGCAAAATATTTGTAGGATAGTTTCAAGAATGAGGGTTT
>M00285:128:000000000-BF978:1:2111:24491:10789_1:N:0:46
CAGGTAATAGAGCTGTTATTGTTATTCCATGTGACCCCTGCCATTAACCAGATTTTACTGAATTGCAGACTGCAGCCAGT
ATTGTGAGGATTCCATCTTTGTTGCTGTCATGTTCATCTGAGGGATGAAAATTGCACTATCAATTCAGTCTTAATTGCAC
TTTATTAAAAA
>M00285:128:000000000-BF978:1:2111:11034:10789_1:N:0:46
ACCGGCTTGTTCTGGTGAAAGGTTCTCCAAATACTAACCCATTTTTTTTCCTCCTTCCACAGACACTGCTGATTTTCCGG
GCATTTCCAGCATTCTCCTTTGGTTTCAGCTGTTGGCAATGTCTCGAACCTACATTCTACAGTTTTTACATGTCTCTTTG
TCTTTTCCTCTCTTTATCTCATTAGTTTATTAACCAGATGGTTTTGTAAACTGTGGAATCACCTTGACAACCATGACCTC
ACCTTCTCAGAGATATTTCCTTTCCCATATCTGACCCTCCCCTATCTTCACTGCAACTC
>M00285:128:000000000-BF978:1:2111:20675:10790_1:N:0:46
AAAGACTTTTGATACCTTTCTAATTTCACATTTGACATTTTTCATGTTACGTTGTGTAAGAGATCTCTGTAGCTAAAGAG
TGAGTGCTACAAAGGAGACTTTACTTGGCACAGGTATCGTAAAACAGACATTTGACCCCTGATTTAAAGTTGCAAAATGT
CTTACATGTACCTTAGGTGAGAGTCCTTGGGCAAGAAAAAGAAGGAAAGG
>M00285:128:000000000-BF978:1:2111:19060:10791_1:N:0:46
TTCCTCATAGTCAAAGGAGCGCAGTGCGTAAATGGTCCCGTTCATTGAGTCAATGCTGAGGTAAGTGGACACGGGCAGGA
TTTGAATTTGATTGTCCATAAAGGAGTAAGAAACATAGGAATTCTGGTTCAGATCAGGATCGAACGCAGTTACTGTGAAA
ATAGATGCGCCAGGAGCGTTATTTTCAGTCACATATATGTTGTAGGAGGGTTCGGCAAACCGAGGGGCGTTATCATTTAC
ATCACTAATTGCAATATGAATGGTTTTATTTGTTGACAGTGAAGGGGAACCCAAATCCC
>M00285:128:000000000-BF978:1:2111:11119:10791_1:N:0:46
AGTATGTCCAGTAATAAGACAGTTGTAAATGTTCAACAGTGAGATATGTGGAGAGAAAAACACCATTAATTTTTCAGGCC
TGTGACCCTTCATCAGAACCTCACCTTCCAGTTTGTTGTGTGCTGCTGTATCCAGGACTTAGTACACATTCTGTGCTCCA
GGAGCAATGCCTATATCATCTTCTCA
>M00285:128:000000000-BF978:1:2111:15304:10792_1:N:0:46
CTTTCCCTTCTCTCTCTGTGCCTGAATTTGATGCTGAATTTATCCGTTTTAATGTATCCTTCTCAATTCTTCCATCAATT
TCCTAATCCTTCAATCTCATTGGTTAAGGAAATGTTTGCTCAGTTCATCAGGGCAAGATGCCCTTTATTCTTAGTTCAAT
GCTAGCAGCTGCCTGCAATGTGTGGTCAGTCACGTTAGACCACAGAGTCATTTTCTGTTTTGAAACTTCAGCTTAATGTA
TGCAACATAATTATTGCTGCTAGTTTCTA
>M00285:128:000000000-BF978:1:2111:10423:10793_1:N:0:46
TCTGTAGAAGTTTGTTGCAGTGTTCAATGATCTCAGAGGACCTCTCCTGGAACCAGCACATAGATACAACCATGAGGAAG
GCGTGCCAGTGTCTCTACTTTCTTAGAAAATTCAGCATGTCATCCCAGAACCTGACAAACCTCTACAGATGTACAGTGGA
AATCATTCCAACTGGCAGCATCATGGTCCGGTATGGAAATTCCAGTGCACAGGAAGGCAAGAAGCTACAGAGAGTTGTGG
ACTCAGCCAGTTCCATCACGGGTGCAGCTCTCTCCACCATCGACAACACCTAAAGGAGGC
>M00285:128:000000000-BF978:1:2111:5530:10793_1:N:0:46
TGAGATCATAGCATGTGTCAAATGTCCTCAATACTCTCATACCTAAATGTTTCCATTATTTCCACACCACAGTCATATTT
TCCACGGTGCCAATAAAATGATTACATCAAAGGAAATGAGACACCGGAAATAACTTCTTTAAAGAATCAGATACCATCTT
CAAGTCACTTGTTCCAATACATATCAGTCTTGTAAAATTTTAAACTGCCGGAAAAT
>M00285:128:000000000-BF978:1:2111:7951:10793_1:N:0:46
TGAGTTTGGTGTAAAATGTGGCAAATCCATGGATATTGCTCTGAAAAAGCTGTTTCAGCCAAATATGAACCCTGTTGCTA
TATCAGATATTAACTTTTCAGGGTTAAGAGGTGCAGTCAAATAACTTTTAGCAATCGACTCAGCACCATGAAATACATAC
AATATAATT
>M00285:128:000000000-BF978:1:2111:5599:10794_1:N:0:46
AGCATGTTTTGTTCTTACTTCACCACAACAAGATATGTTTCCACTCACTATTTCTGACACACCTGTTGTTAAAGCCATCC
AGCTTCCTTGCTCTTTAATTTTGTAGGGCTGATGTGGGTACACAGGGTTAAACTTGCAACTTAAGTAAGGTACCAAAGGT
TATAGCATTAGTAATTAGAGAGTAATCTCTCAACTCAAGTAAAGGTAAATCCCACAGAATAAGAAATTCTGGTATATCAT
TACTTATTAAACT
>M00285:128:000000000-BF978:1:2111:2022:10794_1:N:0:46
AAAACAAAAAAAAAAAACCCCAAATCAATATTTGAAAAAAAAAATTTAAAAATCATAATAATAAAGAGTAAATTAAACCA
AAAATGAATTAAAAAAAGGAAAAAAAAACAAAACGAGGAGAAAAAAAAAACTGGGCTAAAATTCAATAGAAATACAACAA
TATAATGTCGTCAGATCCGTTTCTCTAAATTAAAAAAAAAGATATAAAAGGGGAAACAACATCGAATGAAAGTATTGAAT
AAATTACCTCCAGATATCTTCAAATTAAAGTGAAGAATCAACAGTACAAATCCTAATTTT
>M00285:128:000000000-BF978:1:2111:8403:10796_1:N:0:46
ATGTTTTCCTATGGGCATCATTGATATGAGCAGCAGATCTGTTGATTAGAGATCACAACCAACAAAGTTCAGTTAATTCT
AGGGATTAAATTTGGTTGCAACTTTCTTTCTTCATGTCAGGCGACAGCTCTGTGTATATATGCTTGTGCTGATGTGCAGT
GCTACTTTCCCCTTTCTTACTTTTACATCAGAAGATTAGATGTTGAGGCTGATGTGGG
>M00285:128:000000000-BF978:1:2111:5293:10799_1:N:0:46
TCTATTGAAATGAATTTCAGAAGCACAGTTTAACACTCAGATATACGTTCCACATTTTCTGCATGCAGCACAGGATGAAC
TTTATGTGTTTCCTTTGAACAAAGCAGTGCACTTTACCTCAATAAAAAATGATTACCTCAAGA
>M00285:128:000000000-BF978:1:2111:1930:10802_1:N:0:46
ACGACCTCGATGTACTTGTGTATGGAATAATCTGTCTGGATGCACGCAAACAAAAGCTGTCCACAGTATCTCGGAGCACG
TGACAATCATAAACCAATTACCAATTGCCATCAGTACTACAGATAAACATTAGCCAATTGGGGGTATGCTTCCGATGTTA
GTTGTCGACACATGGCAGATGGAAACTTCTGAGTTTTCTTGTGAAACGCTGTAAAAATTTTCTTGCAAGTTCACAAAGTA
TAACAATTCCAAAAATTTAATATCGAACATGCTAGTGGCATGTTCTCACCCATTTTAGT
>M00285:128:000000000-BF978:1:2111:18021:10803_1:N:0:46
GAAACAGAACCAGATTCTCCACCTTCTATGAGAAGTCCCTCTGTATCTCTGTTTTAAATAACTGCTCCCCTAGCCTGTAA
CTCTGTCCCCCTCATTCAAGACTCTGCGTGTGTGCGTGTGTGTGTGCATCTGTGTGTGTGTGTGTGTGTGTGTGTGCATG
TATGCGTGTGTGCCTGTGTCTGTGTGAGGCTGTGTGTGTGCATGTGTCTGTGTGTGTCTGTGTGTGCCTGTGTGTGTATG
TGTGTGCGTACATGTGTG
>M00285:128:000000000-BF978:1:2111:22900:10803_1:N:0:46
TGCCCCCCTCGACAGCTTCGTCTAGCAGCTGGTTTCATTTACCCATCACTGACCATGTTGGAAAGATTCCCCTCGGGCCC
TTTTAAATCTTTTACTTCTCATCTTAAATATATGTCCTCTTGTTTTAGATTCCACTGCTTTGTGAAATAGACTGACCATC
TTCCTTAACTACGCACGTCATGGTACCATATACCTCCATCAGGTCACGCGTCAGCATATTAGGTCCAGGGGGAAAGTCCC
ATACGATCCCGCCTCTCCTTATAACTCAAGCGCTCCAGTCACTGTAACACCCTCGTGAAT
>M00285:128:000000000-BF978:1:2111:16561:10803_1:N:0:46
ATTACCAACTTACTAACTCAATAAAAAATGGAGCATATTTCAAGAAACAAACGAACCTGATTAACTGAATCTTTTGCAGA
GCCATGCCAACTTTTGCTTGGTTTGCAGTAGACATTGGAATCAACAGATTCCAAACTGTCTTTTCATTTGTGAATACCTT
TTCTCGAGAGGTTTTGAATTCTTTCGCTTTTTTTGGTAAGTAGCCTACAGGTGTTGCATGCACAGAGCTGACTATAATCA
CCTCTGGGATGAGCCAT
>M00285:128:000000000-BF978:1:2111:22992:10804_1:N:0:46
GGTAAGTTTACATGGCAAAAATGTTTGACGTTCTAATTACCACCTTGGTGTTGTTTGAAATGGGAGTACACTGCCACTAT
CCACATTTTCTTACCTCACACTGATAAAACTGGAGTGTGCAACTGGAAGAATTTAAGTGCTTTTGTCAGTACTGATATAG
AAGAGAGAGTATGATTAATACATCAATATTTTAACATAAAAATGAAGCATTACAGAGGGAAAAATGAAAGAGTGCTGGAA
TCTTGGTGCGGAATTAATCTTTGTCTGTTTGACCTAATACAAGTAGCATGTCATTGTAGC
>M00285:128:000000000-BF978:1:2111:6562:10804_1:N:0:46
TGGTATGTTGTGACACTAGGACAAATTATGAAATGTTTTAAGTCAGGGAAAGACAATGCTTACCAAATATTAAACAGTCC
TCTATTAGGATAATGGAGATGAACTTCTAAGGTTAGAAGCTGTGATAGAACTTCCATTTCTAGACATGAGCTAGATTGGA
CTGAAGTCCCTTTCTCATTTATGTTTATCCTGAAGCACCCCAAACA
>M00285:128:000000000-BF978:1:2111:21567:10804_1:N:0:46
TCAGAGTTAGATTCCATAATGCATCCCAAAAAGTGATTGATAAATACATCCATGGCTAGATTATAAATAAAACAATGTCT
GATAAGGATCTTACATGAAATGAATTAAACTAATCTGATTCAACAGTTATGTTACAAGTGGAACAACAGAACAGTAATAT
CCAGCCTCCTGGAAGATTTTAATTGTTAAATACAACCACTAGTTCAGCCTGCAATCCAGAAATAATCCTCGTC
>M00285:128:000000000-BF978:1:2111:23414:10805_1:N:0:46
CACATTACGGAGACCATCCATACACATAGGCTGACCATCCTGTAAAAGGTCCTGTGACATACAGCAGGAAATTCTCATCA
TCAAAGTCGGCACCCTTGGTGCACTTTCCACCAGTGTATTTGTGGTTGTGAAGTTACGATTTTGTCCCATTCAG
>M00285:128:000000000-BF978:1:2111:25787:10805_1:N:0:46
TAGGAAATCCGTTACAATATCATCTATTTACTTTTGTGGTGTAAGTGTCATAGTCAAATAACTGTTCCTCAACGAATCAG
CACCGTCAAATCCCTACAATAGAATTATTGTCCAGTAGTTACTCCATGGGTTTATTGTAGATAGTAGCAAATCAATGGTT
TCTGCTCAGAATAAGCTGTTTTAGCCAAATAGGCAATCTGTTCCTATATCAGCTATTTACTTTCCAGGTGTAAGAGCTCC
A
>M00285:128:000000000-BF978:1:2111:13598:10805_1:N:0:46
GAGCAAAGAAAAGCAGAGGTGAGATGAAGAGATTTTGCGTTACCTGGCAAGTTGTTATGATCTAGAAAGCATTGACCAAA
AAAGTGTTGGTAGCAGACTTTGTAACGACTTACACTGTGCAGAGGAGATTAACCAGGATGTTGCCTGGATTGGAGGACTT
TAGTGTGAGATTAGATAGACTGAGTCTGATTTTCTCTAGAGCAAAGAAGGCTGAGGAGTGACCTGATCGAGGCAAAATTA
>M00285:128:000000000-BF978:1:2111:3497:10808_1:N:0:46
AGCGAGGAGGAGATGTTGTTACCAATCCTGTGTGATTCAAGCCTGCATTGAGAAAGTGGAATATCCGTTGCAGAGGGAGG
CACAGAGGCCCAAGTCTTAAAGCCTGAAGATGAGATTGTATGGGACGATTATGTTGAACACTGAGCTGTAGTATATGATC
AGCAGCCTGACGTATATGTTCCTGTTGTCCAGATGGTCCAGAGCAGTGTGAAGATACAGAGAAATCACATCTGCTGTTGA
GCAGTTCTAGTGGTTTGCAAATTGAAATGGATCCAG
>M00285:128:000000000-BF978:1:2111:25180:10811_1:N:0:46
AGACTGAATGGAAGTGTTCTGCAAAGTAGTTTCACAGTCTGCAATGTGGTTACACCATTGAAGAGAAGATCAAAGATTCT
AAAAATGTTCGCTTCATTAGAGAGATTATACTACTTGATAGTAATTATGCCCCTGTCCATGATCATTCCGACTGGTCAAA
CGAGACTTTTCATGTTCTTTTGTGATGGTGTGCAAAAAGTGGGC
>M00285:128:000000000-BF978:1:2111:26342:10811_1:N:0:46
ATACAGTTCCAATAACTTTCAAGAAGTTCAACACTGTTCAGACAAAGCAGCCCACTTGATTGTTACTCCATTCACATTGA
TTCCTTCTGTTATTGGTGCACAGTGGCTGGAGTGTGTGCCATCTAAAATATGCATCGCAGTAACTCACCCAGCCTACACT
AATAGCACCTCCCAATCCCATAATTCCTGCCACCAAGGTGGACAAAGTTAGCTGGCACATG
>M00285:128:000000000-BF978:1:2111:11836:10812_1:N:0:46
TCCTTTAGGTTTACCTACCACTTATATGGGGAAAAGTTTCCTGCAGTTTACCCTGTCTATACCCCTCATAATTTTATGTA
CCTCAATCACGTTCCCGCTTAAACTCCTCCACTCCAGGGACAACATAGCCACTTTCTCCAGTCTCTCATCATAACTGAAC
TGCTCCACCCCAGGCAACATCCTGGTGAATCTCCTCTGCATGCTCTCCAGTGCTGTCACGCCTTTCCTGTACCTCAGTGA
CCAGAACTGCAGGGGGAACTTCAGCTGAGGTCTGACTAATCTGTTATGAAATACTTCTGG
>M00285:128:000000000-BF978:1:2111:16364:10813_1:N:0:46
GATTTTCTACTTTCTACTTAAAAACCATGATGTAACTATTGGAAAACAATTGTAGAGTATGTCTCGCATGGTGCTGAGTC
GTTTGGGAACATTTATTGAAGTGTACCATTTGCCACTGAAATGTAAATCGCTAATGTAGGAGCAGATGGCCTGTTTGGCT
AAAACAGCGTTTTACAAGCAAAATCCATTGATTTTCCACTTTATACACAAAACCCATTGAGCATCTACAGGAAAACAATT
GTAGTGTATGTATTTGTTGGTGCTGAGTCGTTTGGTAGCAGATACTTAACTGTGTCCCTT
>M00285:128:000000000-BF978:1:2111:29197:10813_1:N:0:46
GTGGGGATCTTTGATGATAGATGTTGCGTTCTTGAGGCAGCGCCTCCTGTAGATGCTGCCGATGGTGGGGAGGGATGTGC
TCGTGATGTATTGGGGCCCCTTCCGCTCCTGTTTTCTCTAAGTGTCATTTACATTTGTACGATTAACTGTCTCTAACTTA
CATTCATCTTCACGACATTCCTTAGGAACCCACACATCACAACCACATACACACCGGATGGCTCGATCCTTACGTTTCTG
GACTGCATATGTGGCAGAACTACTGTGGGGATTGGGCTGTTGGAGATAGGAAGAGCAC
>M00285:128:000000000-BF978:1:2111:10257:10815_1:N:0:46
AACGTACGTCCATCACCTCTGGTGCAATTTCTTCACAATCTAGTTCAAAATTGTATAAACTCAAAAAAAACCTCTCAGGA
TACTCTACACGGATACTTTAGCCAACCAAATTCAAAGCCTCTCATACATATTTATTATCACCTCTCCATACTCCAAGTCT
GTCATCCAATGTTTCTAACAAAAGACCAATCTGAAATGTTCATTCTGCTTCTTTCTCCATTCATGCTGACAGGTCTAGTG
ACCATTTTCTTTCAGATTTCTATGGCCTGTGGTATTTTGCTTTTGGCCCCAGTACTCCTC
>M00285:128:000000000-BF978:1:2111:19246:10815_1:N:0:46
AAACCGGAGCACCCGGAGGAAACCCACGCAGACACGGGGAGAACGTACAAACTCCTTTACAGACGATGGCGGGAATTGAA
CCTGGGTTGCTGGTGCTGCAATAGCGTTACACTAACCGCTGCGCTACTGTGCCTGCCCAAGACAAAAGTATGGAATGCTT
CACAAATTTGCATGTCATTCTTGTGCAGGGACAATGGTAATCTTCTCTATCATTCCAGCGTTTATATATGTGCTGCCAAA
GCAAGCACATATACTGAGCGTACAGAACGGCAGAGAATGTAGAAGGGGTT
>M00285:128:000000000-BF978:1:2111:12751:10815_1:N:0:46
TTAGACTTTCCAAAATGCAACACCTCGCACTTAAAATTAAACTCCATTTGCCATTTCTCAGCCGATCAAGATCCCCCTGT
AATTTTTAATAACCTTCTTCACTGTCCACTATACCAACTATTCTTGAAATCTCTGACCAACATCATAAGACAAGCAATGA
AGATGTCCGCATTGGTATGGTATGGAAATGAATGGCATGGAATCAATGAACACAACCCCAGGAATATGGTCTGTATGGTC
TTACATTTGGAATTCATTGAGGTAGCAGAT
>M00285:128:000000000-BF978:1:2111:5495:10815_1:N:0:46
TCATTTATCCAAGAAGCCCAGATGCCAGGACACTTGACTTCCCACTCCGCTGCTGGCCCAGCCATTGTGTCCATTGGTCT
GAATGCACTTCGTCTAACCTCAGCTTCATGCTGGAGAGGATGGGCAGAGAAAGGGTGACCTATCATTTGACTGGTGTCAC
TGATCCTGGACAGAATAGTCACTGGAGATAAGGAGTGTACTTATTTTTATCTTACTTTAAATAAACAAAATATTTTTTAA
TTATTAGTATTTGAATGAGTTATTAACTAATTTATTAAAATGTGTTTTAATCATGTCTA
>M00285:128:000000000-BF978:1:2111:3858:10816_1:N:0:46
TCTACACTAATCATCTGTGTAAACATCACATCCCTCCCCAGTCTCACCTCTCCTTCTGTAAGTAAGGAAAGTAAGCTCCT
TTCCACTAAATATGGCTCCCTGATAATTCCAAATGTAATTGTTCTAACTTTGCCAGTATTGCATACAGCATCAAGGTCCT
TTCTCTTGGAACTTCTTGGCCTCTCTACCTCATTCTCTGTCCCTTATGACATTTCTTAAAATCTACATCTTTGTCGAAAT
TGGAGCAAAAAGAGATCGGAAGGCACACGTCTGAACTCCAGTCACTCCGCGAAATCTCGT
>M00285:128:000000000-BF978:1:2111:3957:10817_1:N:0:46
CTCCAATCAATCTTGCTCCGTATCTGTAGGTCAACTCCAAAAAAGGTCTGCAGACTTTCTTGGAGTCGCGTCTGATGGAA
GTAGTTTAGTTTAAAGATTAGAAAACATGCAACAACTACTCTGAAAGTCTTCTGAAATCTGACTTTAATTCTAATTCCTA
GTTGTTCCAAACATGGGGCTAAATTCCTTAGCCAGACTGTTTCAGTGCCAAGTCCCT
>M00285:128:000000000-BF978:1:2111:14510:10818_1:N:0:46
GACTGTCACTAAAAATTGAACAAGTTGCATGATTGTGTGTTTACCATGTCTGTTCCTAATGCGCAAGAGGTGATTTGCTG
TCAATACTTAATCTTCATATATGGAGGCACTAAAAGAAGCAATCCAGCAAAATTTGGATTCTTTTTTAATGAGCCCAAAT
TTTATTTGCATTTTGTTGAACCTTTT
>M00285:128:000000000-BF978:1:2111:21269:10819_1:N:0:46
GCTCAAATGTATCAGGGCAAGAACGACCAGGCTGAGCAATAACTTCTTTCTGCACGCCATCAGAACTGCGAACTCTCTCA
TCCCTCCATCTTCCTTGGTAACACTAAGAGGTGCTAGGTGCACAGGTACCAGCACTTTAAATGCCTGCCACCAGCCCGTT
CACTTTAATAACTATATTTATTTACCCGCTGTTTCTAATTTAACCTGTGTATTTAATTTAATTTAAATTTCCGTAGTTTT
TAATGTTTTTTTGTT
>M00285:128:000000000-BF978:1:2111:16203:10819_1:N:0:46
GGCCTCTGTAGATGAGCCCTCGGTGCTGTCCTGTCGATGCACAGTTGTAATATTTTCCCTGACTAGTAATGCCACTCCTC
CCCCTTTCATCCCTCTACTTCTATCACATCTGAAACAATGGAACCCTGGAACAGTAAGCTGCAGTCCTACCCCTTTTGCA
ACC
>M00285:128:000000000-BF978:1:2111:13254:10824_1:N:0:46
GAGGCTATCAGAAACAAGATTTATGTTGTGAATGGTCAAGCAATGGGACGGACCCTCCTCCCAATACCACGTACCACAGA
CAAAATAGAATGCAGAAATCGGAAGTGGGAGAGTTGGACCAAGTAAGATCAGTTGATGCAAGTGTTAGGTAGACATAATG
GACAGAGAGG
>M00285:128:000000000-BF978:1:2111:22281:10825_1:N:0:46
CTATCCTCTTTTGTTCTCCTACTTGGCTACCTGTTCCGCAAACAGATAGATATAATTAATCTGCTCCAGTATCACAGCAA
ATACAACGCCCATCAAATCTGCTGCCGCCATGATCACCAGGTAACTAGTGATGCATTTGGAGAGACCACATCTTCCCCGT
GACAGAATGACAATCGCTGTTATATTAA
>M00285:128:000000000-BF978:1:2111:16002:10826_1:N:0:46
GGAACTCACTGCCCAACAACACAGTGCAAATACCTTCACCAGAAGGACAGTGGCAGTTCAAGAAGGAGGCTCAGCTCCAC
CTTCTAAGGCACATTTGGGGATGGGAATAAATGCTAGCTTTGCCAGCAAAACCAAGGTCTTGAGAAATAATCGCATTGTA
TAATAGATAAAATTATACCATGATTTGAAAATCTTTCTTAATGTCTTATTGCAAGTAATGTGGTAGATGGAGAATATAAT
TTGTATTTGGTTTCAATTTAATTTCTTAACCATCTGTACTTTGAGTTTAATTCTACATTT
>M00285:128:000000000-BF978:1:2111:11474:10826_1:N:0:46
GATCTACACTCTTTCCCTACACGACGCCCTTCCGACCTACGTTACACCTTTTCCCACCCCGCGACCTTTCGTATGCCGTC
TTCACCCTGTCCAAAAACACCCCGCTTCCGACCCCTCCGACACTCTACGCCTAACACCGACACTGGCTAACGCTATACTC
CAGTGCTAAACAGACCGATGCCGAAGGATACTTATGACAAACCGAGAAGTGAACCGTACCGGACGGGCGCACCACGAACG
CACGGACTGACATTACACAAGCCTCACGAAGCAGAACAATCATAACACTCCCGACCTCA
>M00285:128:000000000-BF978:1:2111:5456:10828_1:N:0:46
TGGATTTTGCACACAAACGCTGTTTTCGCCAAATAGGAAATCTGTTGCGATATTGGCGATTAACTTTTCAGGGATTAAAG
GTAAAGTTAAATAACTGTTACCAAACGACTCAGCACAATGAAATACATACACCACAATTGTTTTCCAATCGTTACTCCCT
GAGTTTAGTGTAGATCGTGCCGAATCAAGGGACATTGCTTTCAAAACGCTGTTTTAGCCAAATAG
>M00285:128:000000000-BF978:1:2111:26814:10828_1:N:0:46
ACTGTGACTAGACAGTAAAAAGCGCTTCTCTGGGTTGAATCCTGCTGGACCCAGCCTGTTGCTTGGATTCAGTATCTGCC
ATGCTGTTGCACCTGGACACAGCTCCAGATGTGGGTGGCCAAGTGAGCCGATTCTCTGCTCATGAGGACTGCTCTGTGAG
GTGCAGCAGATGTTGATCTACAGGCAGGACTCAGGTTGTGTGCTCTACCCCTTTCCTGCCCTCACACCTTTCCCTTGAAT
ACCCTAATGATATGGTGAACCAC
>M00285:128:000000000-BF978:1:2111:13064:10829_1:N:0:46
ACAGTTGCGGGCCCAGCACCGACCCCTGCGGAACCCCACTCACCACTGATTGCCAACCAGAGAAACACCCATTTATCCCA
GCTCTCTGCTGTCTATTGCAGGAGTTTTACTAGAGTTAGAGTTGGGGTTTACTAGAGTTTTACTAACTCATACTAGAGTT
TTGCAAGAGTTTGTGCTTCCTAAAGTTACTGAAGCCCAAGGGAAATGGTGTCCCAGCTTCAGGTTTCTGCTGGAACCAGT
TGCTCCAATGAAAGTGGCATGGTCGTTTAATACATGGTTATAGTGTGTGGGGTCCTGGGC
>M00285:128:000000000-BF978:1:2111:17708:10832_1:N:0:46
TTGTCATTTTTATAAACGACCTGGATGAGGAAGTGGAGGATTGTGTTAGTAAGTGTGTAGACGACACGAAGGTTGGGTGA
GTTGTGGATAGTTTGGAGGGCTGTCAGAAGTTACAGAGGGACATAGATAGGATGCAGAGTTGGGCTGAGAAACGGCAGAT
GCAGTTCAACCCAGATAAGTGTGAAGTGTTTCATTTTGGT
>M00285:128:000000000-BF978:1:2111:4839:10834_1:N:0:46
ACTGGGAATTATTAGATGAAATTCATTCTTATGTTTGAATTAATAAGTGACTGCATTTCAAAATGAATTCATTCACCACT
CTGGTCAGAAATGTTTTGAGGATGTAATAAAAACAGAGTTCCCATAGCTCCTCCACTTCCTGCACATCTGCCCTCACCCC
TTCCCTGCACCCCCCATCCCAACATAAAAGGGACAGGGTTCCTCTTGTCGTCACCTGCCACCCCACAAGCCTCTGCATCC
AACACATTATTCTCTGCAACTTCAGCCACCTCCAACGGGATCCTACCACTAGGCACATCT
>M00285:128:000000000-BF978:1:2111:24100:10834_1:N:0:46
GTGCATCAGGTAGAGCTCAGAGTGCCGACTGCGAGGAGACCCAAAGCAAATCTGCTCGCCTCATTACAAGCTTTGAAAAG
GGTGCAGAAGATGTTCACCAGGATGCTGCCTGAATTAGTGAGTATAAGCAATAAGGAGAGGCTGAACGAATTTGGGTTGT
TTTCTC
>M00285:128:000000000-BF978:1:2111:7226:10836_1:N:0:46
ACCGCGTTTCCAGTATTTAACGCTACATTTTGGTTCTAAACTTGAATGAGTTTTGCATTTCATTCGCTCGATGCAGATAC
CACATTCGGGGCTTTCACTTTGTCATTCTTTCCCTGTTTAAAACACGTTTTCACTGGGGGGGGGGGGGTTTGTCTTTCAA
ATGATTAATAAAAATCGCTCTACCGAAACGCGGGTCCGATTTATATGAAAACATAAAGATTTTAAACAAGGAAGTGATTT
TATTCCTACAAAGAAACCGAAAAAATCTTATTTAAAGTCCACCCCATGCGGGCTATCGGG
>M00285:128:000000000-BF978:1:2111:17680:10838_1:N:0:46
CACTTTCTACACAAAGCTCATGGATTATCTACAGGAAAACAACTGTAGTGTATGTATTTCCGGGTGCTGAGTCCTTTGGT
AACAGTTATTTAACTGTACCTCTGACCCCTGAAAAGGTAATCGCTGATATATCAGCAGATTTCCTATTGTCTGAAACAGC
GTCTTATCGGCTAAATCCATTAATTTGTGATTTTCTACATAGATCAATGGTGTAACTATTGGAAAATGACAAATTAATGG
ATTTAGCC
>M00285:128:000000000-BF978:1:2111:12918:10839_1:N:0:46
GACTGAGGTTTTTTTTGAAGAACTGATGAATAGAGGATTGACAAGGGTGGGGCAGTAGACCTTGTCTAGGTGGACCTTGG
CAAAACCTTTGACAAGGACCTGCATGGTAGATTAGTCCAGAAGGTTAGATCACATGGGATCCAGGGTTAGCTAGCCAATT
GGATGTTAATTTAGCTTGGTGGTAGGAGTCAGAGTGGAAGTGGACCAGTGGTGTGCTATAGAGATCTGTGCTGGGTCCTC
TGATGTTTGTTGTTTATATTAATCATTTGGATTAGAATATGGGTGGTATGG
>M00285:128:000000000-BF978:1:2111:10634:10839_1:N:0:46
CATGGAACCTGTGTATTATGCTAATATAATAGTTCACATAAACAGCATGTAAAAGTAAAGAATCAGAGTCAGTTTTATTG
TCACAACCATATACATACATAGTATGCATAGGAGCAAGATACTGTCCTCCTCAGGTGCTCATCCCATAAAATAACATAAC
GACCAACAGAGACACACAGACACACTTAACAGAATAAACATTAAAAAACATTAATCATTAAAAACTACGGAAGTTAAAAT
TAAATTAATACGCAG
>M00285:128:000000000-BF978:1:2111:25720:10841_1:N:0:46
TCCATCGATTATGCCTCCTACCTCTTTTGAATAAGGAGACAACATTTGCCACCCTCCAATCTTCCGGCACCATCCCTGTG
GACAACGAGGACTCAAAGATCCTCACCAGCGGTTCAACAATCTCCTCCCTTGCCTCTCG
>M00285:128:000000000-BF978:1:2111:7866:10843_1:N:0:46
TGTGCACAGCCCTGGTGAAGCCTCCATAATTAGCACCCATGATGATTCTTGTTTTCTATATCAGAAAAGAGAGACCAATG
ATGAGAATGACCAGGGAGTGCGGAAACTAATTAATTGTTACATT
>M00285:128:000000000-BF978:1:2111:26801:10845_1:N:0:46
TGGAATGTTTAATACAATTTTCTTAAATCTGCTCATTTCCCTTATAATGGTTTCTGTTCACTTTGTAACATCGTTAGTGC
AGCAGATTTGCCTATGTCTTCTTTCATGTCCTGATGTATGCCTGTCAAAGCTCACAATAACACTCATACCTTGCCTTTAA
GTGCAGCTTTTGAGATATTCTGTTGGTGATAATGAAGTACTTTTGCTGTCTCCTTTAGTGTTCTCTCTTACCAGGATTGA
GTTCATATTACTTGAATGCAGGTTCCTGGAACTTTCAGGGCCCTTTTGACTGATTGATGT
>M00285:128:000000000-BF978:1:2111:6300:10846_1:N:0:46
GATCTACACTCTTTCCCTACACGACGCTCTTCCGATCTGGACTACACGTTTTCCCTCCTCGACGCGCTTCCGATCCGATC
TACACCATTTCCCTCCTCGGCACCCTTCTAAACGCACCTCACTTAGTACCTTTAGAGAGACTAGGTGCTTAGATTAGTAA
GCATATTTCTATGTCACGAGAACACGAATCGCTTACAAGCGAGAAGGGTCTAATTGAAAAGTATCATATTGTGCTGGCGA
ACGGAAGAGAACCAGTCTGCACTACAGTCACATCGCTAGACGTCGTATGCCGTAATTTGC
>M00285:128:000000000-BF978:1:2111:14554:10846_1:N:0:46
TGTAAGAGGAAGTAAATCCACATTCCTACCAGATACAGACTGACCGAAGGACACCTCTGAGGAGGAACCTCTTGGATCTA
CGACCACAAGCTCCACCCCATGGCTGTGACCTCCCCCCCGTCAGTACACCAAAGGGGCCAGTATATGAAGAAAATGAACA
TGTCGACCAGAGTTCCCAGGAAAAACCAACAGTAATGCAGCAAGTGAAAGCAACGCACCTGTGAAAACAAGTACCAGACC
AAAAAGGACCATAAAACCATCTCA
>M00285:128:000000000-BF978:1:2111:4515:10846_1:N:0:46
ACCTACACTCTAGGTTCTCTCCTCATCGGCCTTATCGTGTTGCACACCAAGAGGAACAGCAAAACCCCAAAGTCTGAGAG
AGTCACAGTGCTTGCCTCAAGTTTAGTGAGGATACAATCTTAGCTTCTGCCACAGCACTTCCTGAACACTTGTGAAACTT
TTGTAAGTTCTCTAATTATTAAACAGAAGTTCTGTAACTACAAATTCTCCTCCCAATTAATCATCACCAAACCTTCATGT
AACTTCTGATCATTTTAAAAAGGTCACATTGACAGAGGGTATTGTATTTGGGAACTTGAC
>M00285:128:000000000-BF978:1:2111:14594:10846_1:N:0:46
GAAATGAGGGAATATCTGTGACAGAGTGCAGACCAAATTGATATGTCAATAATAATTTTACAAATCATTCATTGTAAAGG
GGAAAAAAGACACATTGAAGTAGAGAAGTAAATCCATAATTTGTGAAAAGAGGGGTACAAAATAGATGTGTTGCCTCAAG
TTGTGAAGTTCAATAGTAAGTTCCAAGGGCTACAATATACCCAGGTGGAAGATAAGCTGCTGTTCCTTGAGCTTACATTG
GCCA
>M00285:128:000000000-BF978:1:2111:6079:10847_1:N:0:46
CTTAGACAGTTAGAACATAGAACACCTACAGCACAATTCAGGCCCTTCGGTCCACAAAACTGTGCTGAACATGTCCCTAC
AATAAAAACTACTAGGCTTACCCATAGCCCTCTATCTTATTTTGCTCCATGTACCTATCCATCA
>M00285:128:000000000-BF978:1:2111:9620:10847_1:N:0:46
ACAATAATAAACCAATACCAATCCCAGAGACAGCATTCCAGAAAACATGGAAAATCCTGCATTTGGGAAGTAATTAGAGT
AAGTGTGATTTTTTTTCCCTCTATTTATTTGCTTGTAGTATGTGGACACAACTGGCTTTTTCATCAAGTTATTCATGTCT
AATTGCCCCTGCAGTCTCAAAACAGTTAAGAAGCAACCAGATTTTTGAGCTACACATTCATCAATTGGAGGAGGAAAGCA
GATTTCCCTCCTTGATTTGGAGTAGAGGATTTGAATA
>M00285:128:000000000-BF978:1:2111:20046:10848_1:N:0:46
CACACAGCCTGACGCAGCCACGAAGGTGGTGTTGTGGTTTCCTGAGACTCAATTGACCAGGAGACACAGAAGATTCCTCA
AGAAGTTAAACTTTTATTTGCAAACAAAAGCTGTGACAGTCAATAGGCAATAGGTGCAGAAGTAGACCATTCGGCCCTTC
GAGTCTGCACAGCCATTTTGAGATCAAGGTCATAGAAAACAGGTACTGAGCATGCTCAGGCTGCCCCTGAGCTTGGCACA
CGGGGCTTTTTTTAATACCTTTTTCATAGCTCAATTACATTATCCCAATCAATCATTTTC
>M00285:128:000000000-BF978:1:2111:4047:10849_1:N:0:46
GGGCTATGGGAATGCCCAGTAATTTCTAGTGTAGGGACATGTTCGGCACAGCTTTGTGGGCCGAAGGGCCTGAATTGTGC
TGTAGTTTTTCTATGTTCCAAATACAGCTACTTTCTGTTTCAACTTGTTAATCAAGTGATGCTATATTATGTCACAGAAC
CTTAGACTGAAACAGAATACAGATCCCGTGTCAACTATTAGTAGAGACGTCTAATTAGTCCCACTCCCCTGCTCTTTTCT
ATTACAAAGTAATTGTTTTCCTTCAAGTATTTATTCTGTTTCCATCAAGGAAAGGTTTAC
>M00285:128:000000000-BF978:1:2111:16903:10850_1:N:0:46
ACTACATCCACCGCCCTGCCCTCATCAAGCTTCCTCGTCACCTCCTCAAAGAACTCTATCAAGCTCGTGATGCAAGATCT
TCCCTTCACAAAGCCATGCTGACTGTCCCTAATCAGTCCATGACTCTCCAAGTGCTCATAGATCCTGTCCCTCAAAATCC
TTTCCAACAGCTTACCTACCACAGACGTGAGACTCACCGGTCTGTAATTTCCCGGACTATCTCTACTGCCTTTCTTAAAC
AAGGG
>M00285:128:000000000-BF978:1:2111:22943:10852_1:N:0:46
TTCATTTGCCAATTTATCCACTAACACTATGGAGGAACTTGTTAAAACCAATTGTAATCTATGTATTTGAAGGTGCTGAG
TCGATTGGTATCATTTATCTCAATGTACCACTTGACCAATAAAAGTTATTGCAGGTATACCACAAAGTTACCCATTTGGC
AGAAAGAGCGTTCACAAAGAAGAATACATTGATTTGATACATTCTGCTGAAAACCTATGTAGGAACTTGTTGAAAATGAT
TAAAATGTATGTATTTCGTGGTGCCGAGTCGG
>M00285:128:000000000-BF978:1:2111:14041:10852_1:N:0:46
CTGTATGTCTTTGGAATGTAGGAGGAAACCAGAGCACCTGGAGGAAACCCACGAAGTTGCAGGGAGAATGTACAAACTCC
TTACAGACAGTGGCCGGCATTGAACCTGGGTTGCTGGTACTACATTACCATGCCTGGAGCAGATATTAATGGGGGGGTCG
TCCAGTGAGGCCACATGGGTAGAATTTAGAAACAAGGGGAGGGTC
>M00285:128:000000000-BF978:1:2111:16737:10853_1:N:0:46
ACACTACCTTGTTATTCCTTTTCTTTTGCACTGTTCATTTATTTTGTAAGTTATAGTAATATTATGTCTTTGTACTGTAC
GACTGCTCCAAAACAACAAATTTCATGACATATGACAGTGATAATAAGCCTGATTCTGAAGAGGCTTCCATTGATTTGAA
>M00285:128:000000000-BF978:1:2111:5816:10854_1:N:0:46
AGCACCATGTGTTGATGCACCTAGAATAAAGCTCACTGTTGTGTTGAAGCCCCTGATGTCTTAAAGAAAGAATGTTGTTG
TTGGAGTTTACCAGCTCTGCTGGTATAATCCAAGGTCAAAACACATTACAGTCAGCAACAAGGATAGTCTTCAGTGCCAA
CACAGTTAGCACTTGTGAGAAAAGTTGACAAGAGATTGTCAATGGACATCCATAGGACTGGCCATGCATCATAGAGAAAG
CTCCATGGCTGCAAGGTAAAAGTAACA
>M00285:128:000000000-BF978:1:2111:20179:10854_1:N:0:46
GGGGGGGAGATAATTTTTCACCTGAGAGCATCTGACTGTGGAAATGCTAGTGGATGGAAATTTTGCTGAAAGATGGATGA
AAAAAACCAGATTTGGCCCCTGACTGGAATTGGCAGTGTAAGTGAAATAGTGTTATCCTCCTCCAGAATTCCCACCCGGT
AAGCCTCAGAGTTTCAGCATTTATCATAGTCATCTGGACAACTTGTTTCCCTGTCATTGCAATTTATAAATATCAATAAT
TATTTTCAAGATGCTGACAAAATATAGAAATGTCAGGTTTTTCTGTAAGTAGTTTAACAT
>M00285:128:000000000-BF978:1:2111:27422:10858_1:N:0:46
AGCTTAACAAGCTTCACTTCTCTCCTTTGCAGTTCTGACAAAAGACCTTCAACCTGAAACATTAACTCTGTTTCTCTTCC
TACAGATGCAGCCTGACCTGCTAAATATTTACAAATTTTTCTCTTTTTCTTAATATGTAAGACATCAAGACATTCTCTTT
GAAGTCTGCCAAATGGTTCAGCCGTCTCCAATCTCACAGGAGAGCAAGAAGTGCATTGCCAGTAATTATCAGAGATAACA
AAGACACAAGAGACTGCAGATGCCGGATCCTGATGCAAGGTTTCAACACAAAACTTCGAC
>M00285:128:000000000-BF978:1:2111:15344:10859_1:N:0:46
ACCAATACCAACCTCCCTCTGACATCTCCCTAGAACTTCCCACCCATTACTGTAAAACTATGCCCTCATGTACTGAGCAT
TGGTGCCCTGGGATAGAGGTGCTGGCTGTCCACTCTATTTCTCTTAATATTTTATACATCTCTATCATGTCTCCTCTCAT
CCTCCTTCTCTCCAATGAGAACAGCCCTAGCTCCTTTAGTCTCTCCTCACAATCCATTCTCTAATCTAGGCAACATCCTG
GTGAATCTCCTCTGGACCCTCTCGAATGCCTCTACATCC
>M00285:128:000000000-BF978:1:2111:1949:10860_1:N:0:46
CTGTATTGTGCTGTATTGTTCTATGTTCTTGTTCCCTCAGGCATGGCCTGATATGCTGAGTACCATAGAACAATACAGCA
CAAAACAGGCCCTTCAGCCCACCAAGTTGTGCTATCCTTCAAACGTCTCACAATCTAACTCTTTCCTGCCACATATCCTA
CTATTCCACATTCTTCCATGTGCCTATCTAACAATCTCTTAAACCTGTCCAACGTATCTGCCTCTATTACCAACCTAGGC
AGCGCATTCCATGCGCCAACCACCCTCTGGGTGAAAAACTTCCCTCTGCCATCTCCCCT
>M00285:128:000000000-BF978:1:2111:19164:10860_1:N:0:46
GATCTACACTCTTTCCCTACACGACGCCCTTCCGTCCGGGACAACACGTTTCCCGTCCTCAGCTCCCTTCCAAACTAACT
ACACCATTAACCATCTACAGATCGCTAGAAGATAATCAACTAACAACTCTTTCTAATAAAATTAAAAAGCGAATAGAACA
AGATGGTCACCCACAAATTAATAGCTCTGCAATAAAAGGCACTCGTTTAGCTGCAGGATTAGCAAATAAAACAAGAACTG
GAACAGTCATAGACAAACGAGCTACAACAGAGTGTAAGTAATAGAAAAATATGATTTCG
>M00285:128:000000000-BF978:1:2111:26533:10861_1:N:0:46
AGACCATAAGTTGCGGTTAGAGATAGAAAAGGCATGTCAGAGAGACAATATTAAAATAATTATGGGTGACTTTAACATGA
AGGTGGACTGGGAAACCCAGCAAGGCAGCAGTTCTCAGTAGAGCGAGTTTGTTGAATGTTTACGGGAGGGCTTTTTCGAA
CAACTTGTTGATGAGCCCACCAGGGGATCGGCTGTTTTGGACTGGGTATTGTGTAATGAACCGGAGGTGATTAAAG
>M00285:128:000000000-BF978:1:2111:15772:10861_1:N:0:46
TGTGGGTAGGGGCGTGTTCTGGATCTTCAGGGAGGAAGGAAGGGTTGGTGGATGACTTTGACAAAGTCTTCTGACTTTGG
GAAGGAGTGAACAATATGCACAAGCTTGACGATCTCCAGGCACAAACACATCAGTTACTCAGAGAACCTGGAACTAAAAG
TTCAGATCATGTACTCCCCAGTTTTCAAGTACATTTCATTTTTCTTTACATTGGACTACATGGAGCACAAAAACATGGTG
CTATGTAATGCAACTTTTGGCAATAATGTTCTTGCCTAGTTATGCTATAAAACCTTCAAT
>M00285:128:000000000-BF978:1:2111:7581:10862_1:N:0:46
ACAATTGGAGCCATTTTAGGTTAATTTATTAATGACATCTCTAAATCTGGAGGAATTCTATTGCATGGATTAACTTTTGA
TTCTCTTGCAAGCAAATAAAGATTTAACTATAAAAGCTGCATGAACCAAAGCTGTAAATATTGCATTATAAAGTTATTAA
ATGATCAGTGTAACAAATTTGAAGCGCACGTTTTCAATAACTAAGCAACCATAGAGCAGTTTGTGTGAAAAAT
>M00285:128:000000000-BF978:1:2111:4779:10862_1:N:0:46
TTGTAGTGTATGTATTTCATGTTGCTGAGCCGTTTGGTAACAATTATTTAACTGTACCACTTACCCCTGAAAAGGTAATC
TGAAATATCACTAGATTTCTCATTAGGCTAAAACAGCGTTGTATAGGCTAAAACCATTCATTTGCCAGTTTCTTCACAAA
ACTCATGGAGTACCAACAGGAAAGCAGTAGTACTGTATGTATTTCATGCTGCTGAGTGGTTTGGTAACATTTACCTCTTC
CCCCTGAAAAGTTAACCTTGATAAATCACCAGATTTCTCACTAGGGAAAAACAGCGT
>M00285:128:000000000-BF978:1:2111:3853:10865_1:N:0:46
ATGAGTACATGCAACTTGGGTGGATACATCTCCATACATGTGTATTTAGAAAATTTCTGACAGTTGCAAGATATTATAGC
CAAATGATTCCTCTTACATGACACTAAATGTTACATGAGAGTTTTCTCTGCCTGACACTGTACTTTAAATTTCACTGAAG
TTATTTAACCTTCAACTGCTCTTGATTTAAATTTTGCGTAACATTT
>M00285:128:000000000-BF978:1:2111:18429:10865_1:N:0:46
CCTTCTGGAAGTCCACATACACCGTATCCACTGCATTGTCCCGATTAATTCTATTTATTATTTCATCAAAATTATATCAA
GGTGGTTAAATACATTTTCCCGGTTTTATAAGTCTGTTGGCTGTTAATTTCACTTTCTATGAATCTTCTCCCAAAGCAAT
ATTTCAAAATGACTTCTCACCACCATAGTTAAACTGAAGGTTGGATGGGCTTAACTTCACGTCATTTTTTTTTTAAGAAA
GGATTAGTTCAGTACTCTGGCACCACTGCCACGGTAT
>M00285:128:000000000-BF978:1:2111:16266:10865_1:N:0:46
CTTCTGTCACCTTTTCCTAAGTCATTGGGAGAATCCTGAGAATTACCTACAGACAGAAAAGAGAAAAGTTGCTTTGGGAA
ACTGGCTGTGATATCTCTGTTTGACTGTTGCTCACATGTCAGTACACCCTATTTTTGGTCCAGGGTCTAGGACACATGAT
CCAGGCTGACAAGGTTTTCTTCCTCACAGTCCTAAATAATTCCTGATTCTATGACTTAACTGCTCAAAAACTCTGACTGC
TGTTTACTTCCTTTAGTATCACAAGAAAACCTTATACTAGGAGCAAGTGACTTTGGTC
>M00285:128:000000000-BF978:1:2111:20925:10867_1:N:0:46
CACATAATAGCTAAAACTTTTAAGTAGTTGCACTTGAGGCACAGTATGTCTAAACAGCTGATGAGTATTTGCAAGACAAA
GCACTGAAGCCTACTTATATGTTGAAGTTTTAAGCCGGAGACTGAACGTTCAGTCTGTGACAATGTTACACTGCCGAATG
CAGGCACACAGGTCTCTCCTGTTCAATAGGCTCCTAATATGGACAACAGCCATGGATACAGGGGAAAAAGGAATATACAA
TTTTAAACACTACAAGCATGATTTTAAAAAAGTTTACCAGCAAAACTTAGAAACCGCGTC
>M00285:128:000000000-BF978:1:2111:3984:10868_1:N:0:46
TCTTTTCTCACACTTTTCACTGCCCATTACCTCCTTTTTCCCAATGGTTTCCCTCCTCTCCCTTACAGGTTCTATACAAG
GGCTACATTTTTTGATGGAACATCCCAGAATTATAGCCTTCTTCAATGGTGAGATGCCTGAGGAGGTTCAGCTGTTGTCT
AGATGTAAATGGATGCATCATTGGACTAAATATGTCAATCTCTCCATCCCGATGGATTGGCCAAGGTTGAGGTCAATAAT
CAAAAATTGCTACAGATGAACTTTTTACTGGCCAGATGCAGTCTCAGATCTGGCTGTGAT
>M00285:128:000000000-BF978:1:2111:20633:10868_1:N:0:46
ATTTTTCTTATATTTTCCCCTTGTTTGCTACACCTGTCATGGACAAAGTAATAAAAGCTGAGCTAGTTTGTATTGAGGAA
GCTAAGCCCAAAACAGAGCCACTGGCTCATGTCATTCCTGAGCAAGATTATGCTTTCCTGCATTAGCTACTTTTCATGAC
TTGCTCATGCTTCACAACAGCCAGTCTCTCTTCCAAATTGCTTGATTTATACTTTGGCCCAGTGTTAGTTCCATCACTGT
TAACGATGTTGGGAATACTTCTGTCTTTGGACATCAGTGGAAAACAATCACCGCCCACA
>M00285:128:000000000-BF978:1:2111:16471:10868_1:N:0:46
CTATTTTTTGACTAACACTATTTCCTTCAGTACGTCATTGCAGATTCTTGGTTTGCTAATATTTCTGGAGCCTTTGTCCG
TGAAGGGACAAAAAAGTAATTGTTTACATTTTCTGATTCTTTATTCCCCATTATAAATTCTCCTGTCTCTGTCTGTAAGA
AACCTACATTTCCCTCTGTCTTTGTTTGTCATTTTTGTCTTGCTTTTTTAAAAGTCAATTTCTTGGTCCTCCTTTGCTGA
GTTCTAAATTACTCCCAATCCTCTGACCTGCTGCTATTTCTAGTGAATTTTGTAAGTTTC
>M00285:128:000000000-BF978:1:2111:10226:10869_1:N:0:46
GTAATGCGCAGTGTCTGCCGGGAGATCTCTCTCAGAAGCAGCTAGGTATTTGATTGCCACCGCAGATATGTTGCTTGATA
GGTAAGACATTTATATTGCAGCAAAGTTCGGTTAATGATGAGGATTTGG
>M00285:128:000000000-BF978:1:2111:26568:10869_1:N:0:46
CATCCACATTTTGGCCAAATGAGATTCTTCATTTTGCAGAAATAAGTGACAGTGGTGTGGCAGCTGCTGGCATTGCTGTA
GATGCTGATACATGTCAAATATGAAGGTTTCTAATAGAGCACTGACAATTTTGTCACTACATAGCAATTGCATGAGTATC
TCACCATCTATGTGCTGAAAAAAAACACTTTTTGTCAGTTTAACTACGCTCTGTGAACTTTGGAAAAATCTTGAGCAGCA
TGCAGTGAGTTCTGAAGCTGCCCAGTCAGATATTCCAAAGTCACCTCTGTTACTTTAAAT
>M00285:128:000000000-BF978:1:2111:8551:10870_1:N:0:46
AGCCTTTGTATTTTCAGTGGCGTTGGCAGAAATAAACAGAAAAATAATTAATCAGAAATTAATTCTTTGACAAAGCATGC
AGAAGTGAGATATAACCCCAACTCAGGACTCAAACTCTTGCTCCGTTTATTTCACCAATGTGGACCTTGTACTACGGCAA
TATTGTGGAAGCCTGAACCTTGCCATCAGACTCCTTTTACCTTGT
>M00285:128:000000000-BF978:1:2111:5241:10872_1:N:0:46
AGAGTAGGAATAAGACCCTCAAATCTTGGCCAACCATCAGCCACCCATTTACACCAACCCCATTTCCCCCCATGTTACCG
TCAACTCTCCGCAGATTCTACCCCTCACCCACACACCGGGGAGGGGGGGAGGGCAATTTACAGCAGCGGATTAACTCACC
TAGCCACACGTCTCTGGGATATGGGAGCATCTGGGGGGGGATCCCAAGGGGTCAATGTAAGCTCCATACAGAGAGCACCG
GAGGTCAGGATTGAACCTGGGTCTCTCGTTCTGTGGGGCAGTGTCCCTACCTGCTGTGCC
>M00285:128:000000000-BF978:1:2111:27679:10874_1:N:0:46
AACTATTTTTTGCAATGGACAAATTTGTTAAGGGTAGTTCTCTCCACTGTTCCATGTTTTTTTTTACACAGAAACAATGA
CAGTTATATATCTCAGAT
>M00285:128:000000000-BF978:1:2111:21023:10874_1:N:0:46
TCAGAGCCTGGTTGTGTTCGAAACACCAACATTGTGTTGACAGCTGAACACGCTTATCAATGGCGGAGTGAGGAAACTGT
GTCCCGCTTGGAGTGAGACTCCCTCCGCCCAACTGCCCGGTCGGAGTTCACCATGAAAGATCATCCGCTTGAAACGTTAA
CACTGTTTCTCC
>M00285:128:000000000-BF978:1:2111:10841:10876_1:N:0:46
ATGCGGTATTATTGTAAGGAATATAGCAGCTGGGAATGCCACAGATTGACTTATGTGGTGGGATGCTCAAACATTTTAAA
ACAATACTGTTAATGATGGGAGTCTGTGGTGTAAA
>M00285:128:000000000-BF978:1:2111:5847:10876_1:N:0:46
TCAATCAACAAAGGTGCCTGAGATATGGGCATTCCCTAGAAGGATAAGAAAACCAATGTCTTCTCCTAGACCAACACCAC
CAGCACCGAGGCCACTAGTTACACTCAGTTGATTCCACTGAGCAGGCCATAGCATTTGCATGCCCGAAATCATACTCTTA
AAACAGACTATGTAGCGGAGTCTTGGACTTCCCCAGTCGACTTGGAACCCACAAAACTGACAGAGCTGTCTAAACCTACG
TGCCTGTAGTGCTGCTGCAAGCAAGCTTTTCATTGCACCTGTACCTCACTGTACTTCTGT
>M00285:128:000000000-BF978:1:2111:19096:10877_1:N:0:46
CTGATTTAAGTTTGGAACTAAGGTTGGGCGTAATAATTGAATATTTACTGTTTAAACACATGGTAATCTTAGTGTAATGG
AGTCATAGAACAGGCCCTGCAGCCCACTGAATCCACACTGGCTATCAAGCACCCTTTACACTAATCCCATTTTATTCTCC
CAGATTCCCATCAATTTCCCCATATTCTACACTTACCTAGTAACTAGGGACAATTTACAGTGGCCAATCATACTATCAAC
TCACTCGGCTTTGGGATAATGGGAAGAAACTTGAGCAAGGGGGGA
>M00285:128:000000000-BF978:1:2111:17488:10877_1:N:0:46
GCCTGATGGGAGAGGAAAGAAGAGGGAATGACCTGTGTGGAGTCTTTGATTATGCTGGCTGCTTCATCAAGGCAGTGAGA
GGTATAGATAGAGCCCATGGACGTGAGTCTGGATTCTGTGATGTTTTGGGCTGTGTCCCCAACTCTCTGCAGTTCATTGT
GGTCCCGGCAAAGCAGTTGCCATACCAAGCCTGTGTTGCATCCAGATGGGATGCTTTCTATGGTGCATCGATAAAGGCTG
GTGCGTGTCAAAGGGGACTTTGGAATTGGTTTATTATTGTCACTTGTACTGATGTACAGT
>M00285:128:000000000-BF978:1:2111:26890:10878_1:N:0:46
CTGTAACAATTGGTGTACCACATGGATTGGTGCTGGATCACTTGTTTCTAATATATATAAATGACTTGGATGAGAATGGA
GGGGGTGTTATTAGTAAGTTTGCAAACAACATGAAAATTGGTGCAGTCATAGATAGCAAAGAAGGTTGCTTAAATATACA
GCCAGATGTAGATCATTGGAAAGTTGAGCAGAGTGGAGGCAGATAGATTTTAATCCAGAAAACTGTGAGGTCTTTGGGGG
G
>M00285:128:000000000-BF978:1:2111:24168:10878_1:N:0:46
ATTTCATGTTGCTGAGTCGTTTGGTAACATTTATGTAAGTGTACCTATTACCCTTGAAAAGTTAATCGCTGACATAGGAA
TAGATTTCCTATTTGGCTAAAACAGCGTTAATTAAGCTAAAACATTCGTCTCTCACTTCCTACACAAACCTCATGGACTA
TCGACATGAAAACAGTTGTGGTGTATGTATTTCATGGAGCTGAGTCGTTTGATAGAGGTTATTTGACTGTACATTTTACC
ACTGAAAAGCTAATCTCTAATATAT
>M00285:128:000000000-BF978:1:2111:25638:10880_1:N:0:46
AAAATAAAGGTAGGGAGAGGGGGAGGAGCGCAAGCTGGCAGGTGATAGGTGACGGGGGGAAGGTAAGTGGGTGAGGGTGG
GGGGATGAAAGGGAATGATGGGAGGTGATAGGTGGAAGAGGCAAAGGGCCGAAGCAGGAATTTGACAGGAGAGGACAGCC
CACAGTACAACAGTTCTCTCTTCACCTTCCTTGGTCGAACAGAATTTGAAGCACCACTGACATCTGGTGGCAGTTGATCA
AAATTGGACCCTTCAATTATAAATCCTTCAACAGAAAATTGGCAGCTCAACTTGAGCACC
>M00285:128:000000000-BF978:1:2111:7226:10881_1:N:0:46
TAGACGCTACAGTCAAGAAAGCTCACCAGTGCCTCTACTTCCTTAGGAGGCAAAAGAAAGTTGGCATGTCCCCTTTGACA
CTCACCAACTTATATCGATGTACTATAGAAAGCATCCTATGTTGATGTATCATGGCTTGGTATGGCAACTGCTCTGCCTG
GGACTGCAAGAAACTGCAGAGAGTTCCAGAACATCAGGGAA
>M00285:128:000000000-BF978:1:2111:28836:10883_1:N:0:46
AATTCTTCCTCACAACTACAGTTTTCTACGCTTGGCAACATCTTAAATCTCCTCTGTATCTCCTCCAGTCCAATCACATC
TTCCTTGTAATATGATTGTACAGGGTACTCGTGTTGTTTGTATCTAGCATCACATCAGTTCTAGCACCACCTCGCTGTTT
TAACCATCTTATTAACCTATCCTGCTAACTTTATGGTTTAGTGGATATAACCTCCCCCTCTGGCTTTCCACACCTCTCAA
TGACCTCTCATTGATTATACACTGCCTTGCCTCGTTGCACCACCCCAAATGCCTTACCTT
>M00285:128:000000000-BF978:1:2111:8689:10885_1:N:0:46
CACAACAAGGTAGATCGTGAGGTCAGAGTCCGTCTCATCGTATGAGGGAACCGTTCAATAGTCTCATCACCGTGGGGCAG
AAGCTGTCCCTGAGCCTGGTGGGACGTGCCCTCAGACTCCTGTATCTATGGGAGGGGGAGAAGGGGGAATGTCTGGGGTG
GGTGGGGTCTTTGATTATGCCGGCTGCTTCGTCAAAGCAGCAAGAGGTAGAGACAAGAGTCCAGAACACACTGCCCGTGG
GGAGTGGAGGTAGAGACACTGGGCCACCA
>M00285:128:000000000-BF978:1:2111:10635:10885_1:N:0:46
TTCATTTTTCAGGTTTTCATATAGGCCAGAAGAATTAAGAATGGATGTGCAGATCTCACCAGGAAGGCATGGGCCTCTTT
TGAGTTCAATTGAAACCATCCAACTTCAGGGTGCAGCGAGTATGGCCTGCTGCTTCACAGCATCTGTCACCTAGGT
>M00285:128:000000000-BF978:1:2111:7455:10886_1:N:0:46
ATGGTGTATTTTCCATCATGTGCCAAGGGACAGAATCTAGATTTGAAGTAGGAGGGGCCAAGGATTCATTTTTGGATGTT
GACAGTTATAGTGTTGGATGAGATTTGTCTTTGTCACAGTCATGCATGATACAATTTGTGACTTTGTTTAAAGCTATTTT
TGTACAGTGGAATGGGTA
>M00285:128:000000000-BF978:1:2111:25150:10888_1:N:0:46
CAGGAATGGAGTTCAACAATTCACAGCCGTGTGAGAGAAAAAATTCTCGAACAGTGACTCCTAATTCTGGATCCTCCCTC
CAAGGGAAATATCCTCTCCACCTCCACCCTGTGGAGATCACTCAGGATATGCTTCAATCAAGTCATATTTCATTCTCCTA
AACCCCAGTGACTAGAACCCCAACCTATTCAATTTTCCTCATAAGAATAACATTTTGGTTATTAATCCTGTCAATGTTCT
TGCATTGGCTTTCTCAGTTTCCTCGTAGCCAGCCAATCTTCTATTCATGCCAATAAAGTT
>M00285:128:000000000-BF978:1:2111:27553:10888_1:N:0:46
TAGGAATTCTATTGCTATATCAGCGATTAACTTCTCAAGTGTAATAGGTACACTTAAATAAATGTTGCGAAACGACTCAG
CAACATGAAATACATACAATACAACGGTTTTCATGTAGATACTCATGGGGTTTGTATAGAAACTTGGAAATGATTGGTTT
TAGCTTATAAAACGCTGTTTTAGCCTAATATGAAAACTGGAGATATATCAAGATTACCATTTCAGGGGTAAGAGATACAG
TTAAATAAATGTTACCAAACGATTCAGCAACATGAAATATCTACACTACAACTGTTTTC
>M00285:128:000000000-BF978:1:2111:16352:10890_1:N:0:46
TGCTGCCTTAATTTAAAATAGTTGTCTGTTCCTCTGAATTCCCCCTTCTAAAGCTGAATTTCAGTTTGTCTTTAAAGGTG
TATTTTTCTTTATAATATTTGTATTAATTCCACAAAGAAAATACAAAGTACATGAATCAAAAAGATAAAAATACTACTAA
ATACATTGTGTTAAATCATACTTGAAATCACTGTACACAAAAATGATAATTAATAACGAATAAATTGAAATAATTTTATT
ATTTAAAAAAATCTAAACCCGCTACCAAGACCGAAGCTGTAGTAAAAAAAAAAAGACA
>M00285:128:000000000-BF978:1:2111:7944:10890_1:N:0:46
GACACGTGAGATCTTAAATATTACTCATCTGTATTCACTCAGGAGAAAGAAATGTAGTTGCAGGTTTCAGGAAGGGAACA
TATATTTTGAAGCATTATATATTAAATGCCCTGGCGGACATAAAGGTGGGTATATCTTCAGGGTCTAATGATATGTATCC
CAGGCTACCATATGAGTCATTGCTGAGGCCCTGACAAATTCTTAAATCTTCACTGGCCAGAGGCGAGGTGCTAGATAACA
GCGAATGTGGTACCTTTATTAATCAAGGACGGTAGGAATAGGCCAGGTAGTTACAGGCT
>M00285:128:000000000-BF978:1:2111:22764:10890_1:N:0:46
GGAGAGGTTGCAAATATCGTTGCCAAATGCTCAGGAGTCTCTTCCCCCGCTCTGCTGGAACAAACTTGGATAATGACAGG
GCGCAGTAGAAAGGTAAGACATCCCGAACTGGATCAATAATTCTGATTCACAATCTCAGAAAACCTAAAGAGACATTTGG
CATTTCGGAATCATGAAAAAAAAAATCTCACAGAGAGCCGGCTTCCGAAATGGACATAAAATAATACAGCTGGGCT
>M00285:128:000000000-BF978:1:2111:10087:10890_1:N:0:46
GGCAGGCCACCACCAAGGTGTGAATGTAGGATCAGCTCCTATAGTGTGTGAACAGAACGGACATCTGCAAGGTTTCTCGA
CTTACAGACCAAATGTTAGTCAAAGACA
>M00285:128:000000000-BF978:1:2111:19795:10891_1:N:0:46
TATTAGCTAAGATACCCTTCATTAAAACTTGGTTGTTTGTGTTTCAGTTATTTTAGAGTTAAGATTAAGGCCAAAATAAG
CAACAATCAGAGAGTCAAATGGTTCATTTCTACTTGCTGAGGTGACTCATTTGTATGATTCTGCTCATTTACCTATTAAA
TTGGTTAGTTCACCACAGGCAATAAATTACTATGGAAACAACACGTGCAATCTCAATCTCAGCAATCAGTTCACCTGCTT
TCAGAACTGCCCTCTGCACTTTAATGTACCTAAAAATCTATATTTGAAAACAGAGAAAAC
>M00285:128:000000000-BF978:1:2111:15275:10895_1:N:0:46
GCACTAAGTCCAACCATTTTTGCAAATAGTGACCATCAACATTTTAATCAGGAGGTGGAGTATGGACTGGTCCTCTTCAT
AAGCAGAAACATTGTCAGCTGATGAATTTTGGACTGCTTTGGCTCTTGTCCAATAACTGCAGCTTCACCATGTGGACAAC
CCATTCAACCACTTGGCTGGATGCTGCAGGTGGGGCATGAAGTCATACTGGATTCCAAGAAAGTGTGACAAATTATGTTG
ACC
>M00285:128:000000000-BF978:1:2111:24429:10897_1:N:0:46
CACACCATCACAGATATGTTAGTCTTCGGCTTCCTCCACTGTCAGATGAATTCCAAGTGCAAACTGGAGGAACAACACCT
CATTTTCCATCTTGGAACCTTGCAGCCTAATGGCATGAACATTGAACTCTCCCACTTTAGGTAACTCCCACACCCACCCG
CAACCATGCATTTTCTTTTCTTCCCTTTCCTAGCTTATGTCTGTTTTTTCTACCCCCATTTTTTCTTCCTTACCTTTGAC
CCATACCC
>M00285:128:000000000-BF978:1:2111:23467:10897_1:N:0:46
GCTAAAAAGGATCGATTTGCCACTTTCTACACTAAACACGGAGTATCTACAGGAAAACCATTGTAGTATATATATTTCGT
GGTGCTGAGTCGTTTGGTAACAGTTATTTAAGTGTACCTCTAAACCCAGTAAAGTTATTCACTGATATAGCAATTGATTG
CCTATTTGGCTGAAATGGCGTTTTAAGAGCTACAGCCATTGATTTGCCACTTTCTATACAATACGCATGGACCATCTAGA
TGAAAACAATTGTAGTGTATGTAATTCATGGTGCTGAGTCGTTTGGTAACAGTTATTTA
>M00285:128:000000000-BF978:1:2111:19780:10898_1:N:0:46
TTGCATTTTGTGTGAGTTCCCAATCAAGTCCTCCAAAAAGAGTTTTGAAATTGGTTAAAAAAGATGTTTAGAAGAGTGTT
GGAGTGGATCACACTGAGAAACAGTGGTACCTGGAATTGTTCTCAATGGAACCAGATGCAGTTGAACACAGCTTCCAGGA
CTTGGCAGTGATCTGAGACATGTGACCGCTTAAAGGCACCCTCCCCATGGCAGCCAGATAGCAGGTTGTGACTGCCATGG
AGGAAAGGAAAG
>M00285:128:000000000-BF978:1:2111:5694:10899_1:N:0:46
AGCATCCGATAAAACATATTTCGCAGATTGGAATACATCCCGCCCCATCGGTGTAACATCCCGCTCTCCTGTTTCCAGAT
CCCGACCCATTCCTGTAACACCTCACTCCACTGTTCCCAGATTCCAGTCAGTGACAAGAAATTCACACTCTGCGGTTTAC
AGCTTCCATCCGTTCATGTAGCACACCGCATTATTGTTTGCAGCTCCCGAATTATATTCTTCCGCTGTGCAGCAGCTGCT
CTGTCATTGACGGAGGGGCTGCTTCCATTAACACTGTGAGACTTCATGGAAAGGAAAGGT
>M00285:128:000000000-BF978:1:2111:2874:10901_1:N:0:46
AAACTTTGTTTCATCCTATCACTTTTGCTTTACAAATGCAATGCCAAAAGAAGTGACTTTATGCATAAGCTTGCTCCTGA
TTCAGCACTATTTAATAATGTTTGTTATAAAAGCAAAAAGAAGGATGTCCTGGTAAATTATAAAAGAAATCTTACAGAAA
GATTGTTGTCTATATATAAATAGTATCTGGGTCATTTAAATAAATTGGTAGCTAGTTTTTTTAAAAAAAAATACATTTCT
CAGAACGTGGTGCAATGTTAGTGCACTAGAATTTCTGAAGGCTATTAGTAGTACAAGGA
>M00285:128:000000000-BF978:1:2111:18319:10901_1:N:0:46
CTTTCCATCCTCTCCTTTAAATACTGCTGCTAACCCATGATCAATGTTTGCATCACTGCCCTTCTCGAGCGGAAGCTAAC
AGTAACCCAGTTAGTATCAGCATCTCATCTACTCATGCTGAGTAGGTC
>M00285:128:000000000-BF978:1:2111:2632:10901_1:N:0:46
ACCAAGCCGTAATGCATCTGGATAGGATGCTTTCTACAGTGCATTGATAAAAATCGGTGAGGGTCGATGGGGACATGCTG
AGTTTCTTTAGCCTTCTGAGAAAGTAGAGGTGCTGGTGAGCTTTCTTGGCCATGGCGTCCACGTGGTTGGACCAGGACAG
GCTAGGAACTTCTACGTATTGAAGAGATCGAAGAGCACACGTCTGAACTCCAGTCACTCCGCGAAATCTCGTATGCCGTC
TTCTGCTTGAAAAAAAAAAAACAAATTGATCCAATTGCAACTTTTATACACATGACGTAC
>M00285:128:000000000-BF978:1:2111:10154:10902_1:N:0:46
CTTGGGGGCATCGGCAAATGTTCCCAGGGAGCCAGCGCTGAGACCTCTCGGTTTGTAGCCTGCAACTGGTGTATACACAG
TCCGTGTGTGGGGACCGAGGGCAGGAGGGGGTCTGTGATCTGGGGCTGTAACTCTCGAGTGGACGCTCGTGATGGCATGG
ACTGGTTGGGCCAAAGGGCCTGTATCCGTGCTGAACTGCTCTATGACCAGCTCATACACTGACCTGGAGGA
>M00285:128:000000000-BF978:1:2111:2761:10903_1:N:0:46
TTGAGGCAGGTACAATAACAACATTTAAAGGACACTTGGACAGGCACATGGATGGGAAGGGTTTAGAGGGATATGGGCTA
AATGCTGGCAAATGGGACGAGCTTGGTTTGGCATCTTGGATAGCATGGACAAATTGGGCTGAAGGGCCTGTTTCTATGCT
GTATTGCTTCATAACTTTATAAGCCACACATCTGTGGTATGTGGAAGGAATTTTTGGAGTGTTACCACACAATGTAGCCT
GCAGTTTAATGGGATGAAACAAGAAATAATGCAATCCAAACACTGAGCAGAGTCTTTAGG
>M00285:128:000000000-BF978:1:2111:22393:10904_1:N:0:46
CATCAGATTTCTCAGCTATATCTGGTTTTCATCAGGTTTGTTGTTTTAGGGAAATTTGCATTGTCTGTTTTCTTTATCAG
ATATCGTTTGCATGGCATTATATCCCATTTTACATCATAGACAGGCCATTCGGCCCATCTTATCTTGGGAGTTCCCATAC
CACATTAAGATTTGGTTCCTTTCTTGCAGATGTCACTGAGGTCCCCCAGCAATATCCTCCTCTTCCCAGATGTGGATCAT
GAGGCTGGGTATTTGTGAATGAAGTTCCTCACTCTCAAGTTTTTTGGCA
>M00285:128:000000000-BF978:1:2111:12949:10904_1:N:0:46
GCATTTGCAGAGCATTCAGCTATTAGCATCACGTAGGTGGTTTGAGAACAGATGGTTTTATTGGTTGATACACTTGTACC
ATGAAGCAAGTAGATACAATCAGGCACAACATCTGCAAAAACCTAGCAAAAGGTTGATTGTTTCAATACCTGGTTGCAAA
ATGGCTGAAAAAAGGGTTTTTACAAGTTGCATTCAATATAA
>M00285:128:000000000-BF978:1:2111:23089:10904_1:N:0:46
GGGGGCCTACAGGCTACTCCTACCCGTGTATTCACTCCTCTGCTATTCCTGATTTCAACTCAAACCAATTCTACATTATT
ACTCACTGCCTCTATATCACAACTCAACACCACTCTGATACTTTCCTCGATTAACAGCACAAACCTGCCTCATTTCTCTC
TGGCCAA
>M00285:128:000000000-BF978:1:2111:17570:10905_1:N:0:46
ATTTTGCACAAGTAACATTGTGTTCTGTTGTGACTTCTGTTCAGTAATTACTACACGCTGCACTTTAAATTTCAGAAGAA
GTGTACAGAAATGAAATTTCCCTGTATTCTGGCCAAGATTTAATTCTCTACCTGATTAACTTAGATTTTGGAAAAGCACT
GCATAAGTGCAAATTCTTTTCTTGCTTTGGAACGTATGATCTTATGAGGGCATCTGCTGAAGATGTCAGTGGGATATCCA
CAAATTTTGGAATCTAAAATCAAAAGCCATAAATGCAAGA
>M00285:128:000000000-BF978:1:2111:11050:10905_1:N:0:46
GAAAAATGTTTGGCAAACTTCCGCTTCCCCAGGACTGAGAGATGAGAACAAAGGACGAGAGCACAAGGAGAAGGTCACCA
TTTAGGGGATATTTGTGTATTAAAAACAAAAATCTAGCACACATGTGCAGCAGTTAATAAGGGAGCTTAATTGAAGGTTG
GTCCTTACTTTATTTTGGGTTGGAGGATAAAAGTGGAAAATTTTTACTGCAACTGTACAAGCACCAATGAGACTACATCT
GGAGTACTGTGAAGAGTTTTGTCAACCTATTTCAGGAAAAATATTATTTCACTAG
>M00285:128:000000000-BF978:1:2111:26086:10905_1:N:0:46
GGAATATTGTGTCCAGTTCTGGTCGCCACATTATAGGATGGATGTGGAGGCTTTGGAGAGGGTGCAGAGGCGTTTTACCA
GGATGATGCCTGGATTGGAGGGTATGGAATATAAAGAGAGGCTTAAGGTGCTAGGGCTCTACTCATTGGAGAGGAGGATG
ATGAGAGGGGACTTGATAGAGGTGTTTAAGATATTG
>M00285:128:000000000-BF978:1:2111:13771:10905_1:N:0:46
CAGCCTTTCAACTATCTATAAAACTCAAGACAGGAGTGTGTTGGAATATTTTCCACTTTCCTAGAGAAGTGCAGTTTCAA
AATCTCGACACATCCTGAACAAAGCAGCATGCTTGATTTGCACCCCACCAGCTGCCCTTTGTGTCCAATCTCTCTTCCCC
TGGCACGCGCTGGCTGCCATGTGTGCCATCCCTGGAGGACGCTGCAACTACTCATCCAGGCTACTCTGACATCACCTGCC
AAACCTGCCGCATCCATCACCAAGAAAGAGGAGGCCACCTGC
>M00285:128:000000000-BF978:1:2111:24799:10906_1:N:0:46
ACTTACAGTTACAGTTCTAATTCAGAGATTTTGTAATATACCACACAATATTGTAATATATGCTACAAATGCAATATTTC
ATAGATAGAAATATTCATTTTGCCATTCTATTTCACACAGTTCTATTACATTGGGATATATCACCCACCAGTCAGCCACA
TCA
>M00285:128:000000000-BF978:1:2111:6457:10907_1:N:0:46
TCCTTTAAAGTCTGAACATTATCTTTTTTTCTGTGTGCTATTATTTTAGCTATGTAATTCTATATATTAACTTTTTGGAC
ACTCTTTTTCAGTACACAGTATATTTGGCTGTCAAATGTAGTAATACTCTTAGGTTTCTCTTAATTTTGCTCTTAGCTTG
TCCAACACCATACATTACAGATATGCTGTCTACTTTTTCTATAGGAATCTTGCAGTTGCTGGCTATTGTAACAAGATTGC
ACCATATTATAGTTGGGCCCATAGTTAAAAGAGCATTGATGGATGATGTCTTCATTG
>M00285:128:000000000-BF978:1:2111:14930:10908_1:N:0:46
AGCTTTGAAGTAAATGTCCCCCACCTACCTATTCTGTTGTGGATTTTGGTTCATGGAGCAGACCCAGATGTCGGGCAATA
CTCTATCACTTACATCTAGGTTAGATGGTAATGTTCTCCAACGTAAGCAGAGGTCTGAAGTAAACAAAATTAAAAGAAAC
CATATCTTCAGCTAAGAACAATTGTTCTTTTTTGGGGTTTACATGGGTTTCAATGGCTAAGCCACCATTCACTATCAATC
CTTATACATCCCAAGGAAGGACCCAAGCTGACTTCTTGAACCAATGCACCCCATGTGG
>M00285:128:000000000-BF978:1:2111:6631:10909_1:N:0:46
TCGCTGGCTACTCTCTTGCTAAACATGTACTCACAGAATGTTTTGGGGTTCTTCTTGATCTTATTTGCCAAGGATTTTTC
ATGGCCTTTTTTTGCCCTAAGTTCTGTCCTCCACATCTTGTATTCCACAAGATACTCCCTTGATTCCATTTTCCTATACC
CACTATATGCTTCCTTTTTTCCCCTGATAAAACCTTCAACGTTCTTTGTTCTCTGATTTGTTTACAAACCTATTCCTTTA
ATTCTGGCCACCAGTTGGGAGGCCTATAGCATAACTCCAGTGATCACTGTTCTTTCTCTC
>M00285:128:000000000-BF978:1:2111:16365:10909_1:N:0:46
GGCTTCTCTGGGGATTTCCCATTCATCCGGCCACCAGGGCTTTCGAGGAGCCAGCATAGGGCATGGTTTAGTCAGTCGCT
GACATAGACCATCTGAATTTTCTGAAGGCATAATGTAAATATGCAAA
>M00285:128:000000000-BF978:1:2111:15633:10912_1:N:0:46
GTCAGTTTGAAAAGCTCACAGAGTTTGGAGTACTCAATCTGATTTATTTCAAGTTGAATTGAAAGCTTAAAAATCCCCTC
TGGATCATTTTGGCGAGTTTAATGTGTCAGAGCCATCGCCGGCAACGACTGAACGTATCGGGTCCCTCTGAGCAATTGTA
TGCCCCAGAACTACACTGACTAATTTGAAAGTTTAATATTAAAAAAACATGTCATTTAGGGGATATCATGGATCAAACAC
AACGCACAGACACAGCAATACACCGAGGGAACAGAACCAACCTCGCCAACGGCTCACG
>M00285:128:000000000-BF978:1:2111:11993:10912_1:N:0:46
CAGCATGGATACAAATGGGCTGAAGGGCCTTTTTCCCTGCCGTACATCTCTGTGACTCTCTCTTCTCTTCACATACCTGT
TGATGCTTTCACAACTGGCTTATGTAGAATCATAGAGTTACCTCACTCAGAAAGGGGCCCTTCAGCTCAACTCATCCATG
CTGACCATGATGCCTACCTACACTAATCGCATTTGCCCACATTTAGTCCATACCCCTCATTCCTTTCCCATCCAAGCTCC
TGTCCAAATGCACTAAGCGGGTCTAAGGTCACCCTCTCTGAACATCCACGGTCTCTATCT
>M00285:128:000000000-BF978:1:2111:11646:10913_1:N:0:46
ATGGGCAAATGAGACTAACTTAGATGGGCATCTTGGTTGGCATAGGCCAGTTGGGCTGAAGGGCCTGTTTCCGTGCTGTT
TGATTCTATGCAAGTACTGTATATTTTGTTCTCCACTATAATCTTTTTATG
>M00285:128:000000000-BF978:1:2111:10846:10915_1:N:0:46
TTCCCCCTCTCACCTGGACCTACCCCCTTCTCTTTCCCCTTCCACCACCTTTTCCCCACTTTATTCCATGGTCTACTGTC
GTCTTCTACTGGATTCCTTCTTCTTCAGCCCTTTGCCTCTTCTACCTATCATCTCTCAGCTTCGTACATCTTCCCCACCC
TCCTGCCTTCCCCCTCTCACCTGGACTCACCTAACCCCTGCCTGCGTGTGATCCTCCCCCTCCCCCCCCCCCCTTATTCT
GGCATCTGCCCTCTTCCTTTCCATTCCACATTAAGGGTCTCA
>M00285:128:000000000-BF978:1:2111:25959:10916_1:N:0:46
AAAAAAAAACACACCCACCACCAAAGGTGTTTCCTTTGTATGCTCTTCCATTGTGGAGCTTATAGGAGAAGTCATTTAAG
ACTGGGCTGTGCAAGGGATTGAAGGAGATGAAGCAAGGGCCAGGAGGAAGAGAATTGTTTCGGGACATTGGCCAGGGTGG
ATTCAGAGCTGGAAGGTCAGGTCAAGATCTTGGGTGGAATCAGAGGAAGCCAAGTGGCAGATCAA
>M00285:128:000000000-BF978:1:2111:25274:10917_1:N:0:46
CAGAGGCTGAGGGGAGACATGATAGAAGTTTATAAAGTTACAAGCGGTATAGATAAGGCAGACAGGCAGAGTATTTGCTC
CCCATGGTGGAAGTATCAAATACTAGAGGACATAGGTCTAACATGAGAGGGGGAAGTTTACAGGAGTTATGTGAGGCAAG
CTTTTTTCTTTAAA
>M00285:128:000000000-BF978:1:2111:15405:10917_1:N:0:46
GATCTACACTCTTTCCCTACACGACGCTCTTCCGATCTGCTCTACACGCTTTCCCTACACTACTCCCTTCCAAACCGCTC
TTCCCTTCTTCCCTCCACGACTCCCCTCCCAGTCAAGCCTGCCCCCCCTCTATCACCACACCCACCTAGAAGAAGCCCTC
CTCACCGAACCAAAGTCGCTACGCGCCGTGCCCGTCTCAGCGCTCCACAAACACGAGAGCGGCTACCGCAGCAACATGCT
GCAGTCCAAGGACCGCCTACCTGTGAGCGTGCCGTGCACACATCGATGAACGACAGAC
>M00285:128:000000000-BF978:1:2111:7511:10918_1:N:0:46
CCCACACCAAACCCTGCACCCCACCACCCTCACCATCCCAAACCTCTTCCCCCAGCACCCTCACCCCAACTTCCCCCACT
ACTCAGCTCAGATATCTGCCACACATAACCAGAAATTGTGGATTCAACAAGGTGCAATACTGGTTGTTAGTTGCCTACAA
GACAGAAAATAAAGAGTCGGGGTTCAATGTAGTTACTAAGATGGAAAGAGG
>M00285:128:000000000-BF978:1:2111:24811:10925_1:N:0:46
CTACAGGCAGCCGTCACTGGGCCTGCGTGTCCCGCTGCACCCTCCTGGGCCCCACGCAGGAAGCCCGCGTTTCCTGCCCG
ACGCTGAAGCGTTGCGGGAGGGGTGAGGGAGGGGGAGGGGGGAGGGAGAGGACAGCAGCGACGGCCACGTCTCAGGTACG
TCACAGGCCCGGGGAGTGGGAGAGGCCACCTGGGGAGAGGGGAGGCAGAGGGAGGGGAGGGGAAACCACCACGTTCAGGG
ATGTGGTGAACGTTTCACATCTCTGTGAGAATCAGTAGGGTGAATATTCAAGGGGGGGGG
>M00285:128:000000000-BF978:1:2111:4527:10925_1:N:0:46
AAGAGTATGCTGCCGATCCTTCTGCTCTGCACGCACATAACGTTTCAGGGCCTGCAGGATGCGGTGAGGCTGCAATGGAA
ATATTTTAACATGTATCAATATCCAGCAGAAGCACACGATTAAATCCAATACACAACTATTGTTTCAAACTTCAATTCAC
TCTCCCTTTCCTTTTTGGAATGCCTGGCTTGAGGAAGTTCTGCTCTTCTATCAGAACAGGCATTTG
>M00285:128:000000000-BF978:1:2111:2483:10927_1:N:0:46
CACATGCTGCCACAGAGTAAGAGGACGTTGCAGGGGAGAGAATGCCAAGAGGGATGTCTTGTGCATCAGTGGGAGTTGAG
AGAAGACCAACCAGGGCCGTGGCTAGAAGTGTCAGGCAGGAGCAGCTTGACTGATCATTTCTAAGTAGTGAAATCCTCGC
ATTGTGGAGGAAAGATGCAAAACATTTCAGAATCTTACAAGGTACGTCAAGGTGAATTGCACACCATTGCTAATACTGCT
CTCTTACACAGATACACTATCTGCACACAGACAGACTATACACACACAGTTAATCAAAT
>M00285:128:000000000-BF978:1:2111:8706:10928_1:N:0:46
CGACTATTCTACAGTAGCTTATACAGCTGCAAGGTTATTCGATGATACAGCACAAGATGCTAATATGTCTAAAACAGCGT
TTAGA
>M00285:128:000000000-BF978:1:2111:2746:10929_1:N:0:46
AGCAATAAGAGAAGTCCACATGGAGATGCAAGACCTGCTGAGTTTCTCCAGCAGTTTGATTTTGCTGAGAATGTGATGGA
GGTTGTCCTCGATGTAAAATGAAACTGCAGCCAGCAGCTCCCAGCCAATTGAATGTGCATTCTGGAATGGTAGATAGGGA
GCGCATGTGAGTGTTTTGCCTGAGAAGGTAGTGGTGGAAAGTGAATTGCTGACCTTTTGTGGGACTTCAAGGTTCTGATT
CAACATACCAGGTGACCTGTCAGGGGACTGGCTGGATGAGCATGCTCCGATTAGCTGGG
>M00285:128:000000000-BF978:1:2111:23278:10930_1:N:0:46
CAAGATCCTGAGAGGAAGACCAATCCTGGGCCCAGCACATAGGTGCAACCACGAGGAACGTGTGCCAGCATCTCTACTTT
CTTAGAAGTCTAAGGAGGTTCGGCATGTCATCGAAGACTCTGACAAACTTCTGCAGATGTACAGTGGGAGGCATTCTGAC
TGGTTGCACTGTGGCCTGGTACATGAACTCCAATGCACAGGAACGCAGAGAGTGGTAGACTCAGCCATTTCTATCACGGG
TACAGCTCTCCCCACCATCGAGGTAGGACATCTACAAGAGGCAAAGTCTCAGGAAGGTG
>M00285:128:000000000-BF978:1:2111:25399:10930_1:N:0:46
GGACTAGAGCAGGCTACTGTCTGCTCCCGAGGCCTTGTAATACTTTAGTTGGGATACGGTTTTTGACTTCTTGTCAATCA
GGAATAACGACAAGGCTCTCCTGAATGGGTTGCTGTGGGAGGGAGTCCAGTGTGAACAGAGTTGTTGTTAAGGAGATCTC
TAAAGTGTCTCTTCTCGTGGGCATTGACTGTCTCAGGGTCTCTGATGAACAGATCTTATTGTCTAACCCGGAAGAGATAA
ACTGGCTCACTGTTGGTCTGGGATCAATGC
>M00285:128:000000000-BF978:1:2111:13500:10931_1:N:0:46
GAGAGGCTGACTAAGCCGTTAAGTATTTCTAGCCTTTCCTGTTTTTATTTCAGGTTTGCATTTGTATTGGAGGTGGAAAT
AGGATTTAGCTGATGAAAGTCGCTCTAAGTGGCCTCCGTGTGCAGTTCCATGTTGTTGATTCAACAGCACCTTTGTTAAA
GGCTTGGGTACAATCTGGACTGAAATTATGTACAGCAGGTAGACAGAAAATACACCTTTTTTTGTATCAAGCAGTACATG
TGGATAATATTCAGAAT
>M00285:128:000000000-BF978:1:2111:13448:10931_1:N:0:46
GACACGTCTTGAACCAAAATAGCCAAGAGTCTTTGGCTGTGAAGCTGTTCAACAAAGTACTAGAAAATCTGGATGTGTAT
ACTAGCTGCTGCCAAGATAATGAGAAAAGATA
>M00285:128:000000000-BF978:1:2111:17992:10931_1:N:0:46
GATCCTCAGTAAGTCTAATGTGATTTGCACCTTGATGGTTCTGGGACGTACTGTTGAAGAAAACTATTTTGAACAACACC
ACAGAAATTATACCATGTGACCCAGCCTGCTTACCCCAATACATATCAGTTAAAATCCATTTAAAGAAACATTTTTATGT
TAATTCTTTGATATTAAGAATTGTG
>M00285:128:000000000-BF978:1:2111:24180:10932_1:N:0:46
AAAAGTGTTTACATATGTAAGCATAGTTTAGAAACTTATAAAGGGTAGTTATGGTAAGAAAAGCCCAAAAATTACAGTAA
TCTTAAAGGGATTTGCTCTTACAATTTATTTACTTTTCTTTTAGGTCAGAGGTCATGAAGTTTCAATTCCGACAGTCAAA
T
>M00285:128:000000000-BF978:1:2111:2812:10932_1:N:0:46
CCCATGCACTGTCCGTAACCGTGATCTGTATCTCCCTGTTGCCAGTCACTTCAGCTCCCTCTCCCAAACTATCACTGATA
TGACGGTCCTTGGCCTCCTCCACTGCCAGGAGAATTCCAAGTGCA
>M00285:128:000000000-BF978:1:2111:16289:10933_1:N:0:46
ACCTAGTGAGTTCAGCCAAACAACAACAATTTTTTTTTCCATCAAACTGCCAAACCTGCTTCAGATCACGCAAAGTCAAT
GGCAACTCCGAGCTCCTGTAGCCCAAAGCACCTTCTAAACTGGTGTTTGGTTTGATCACAGGACTTGAACAACCAAAACT
GATCTGCTCCTTCTAACCTCAACCATCCTC
>M00285:128:000000000-BF978:1:2111:13130:10933_1:N:0:46
CAAATCACAGCTCTGATCATTTCCTATTGGTCACAAAAGTTCAAAGCATGAGTGCAGAAATCAGGGTGAAAGGGAGGTTA
ACAAGAGCAGGAAGGAGATGGAGTATTGATTTAGCTCAGGGAACAGGTGAGATAGAGGGATGTCAGTATGAGCGCTTGTG
AGAAGCACTGGAACAGAAGGAGAAAAGGTAGATTAAGGGCACAGAGTTCAGTATTTTTTCCTCAGCTGACTCAGAGGAGA
GGA
>M00285:128:000000000-BF978:1:2111:15622:10934_1:N:0:46
AGTCTGCCGTCCGGGTAGGTCTGGGAGAACAGCACGTAGCCCCTCGATAGAAAGCGAAGAGCTGGGCACTCGAGTGGGGC
TGGGAAGGACTGGGCACCCGATCCACAAGCCCAGAGTTCGGTTCTTTGCTTTGTTCAGTTGTTTGTTCAAGCTCCCGAAC
AGCCAGTGCATCTGAACCATCACTGAACTGGTCAGAAGCAACTGACTGGTCGAGGAACCCTGGACGCTGCTCGGATCTGA
GACCGAGGGACCCCGCAGTTCACCGGGGTCGATGCCTCCGCGGACGTAAACCGGAGAGTC
>M00285:128:000000000-BF978:1:2111:27293:10936_1:N:0:46
ATCTTAGGGAGCATCTACCATTGGATTTGGTGGGCCGAAGGGCCTGTTTTGTGCTGTATTCTTCTATGGTTCTATGACTT
TATGACTCTTTAGTTCTGATTTCTGCTCTTGTT
>M00285:128:000000000-BF978:1:2111:11606:10936_1:N:0:46
CCAGAAATGGTGGTGGAGGCAGATACGATAGGGTCTTTCAAGAGACTGTTGGATAGGTACATGGAGGTAAATAAGCTAGA
AGGCTATGGGTAAGCCTAATAGTGTGGGGACATATTCGGCACAGCTTTGTGGGC
>M00285:128:000000000-BF978:1:2111:20210:10937_1:N:0:46
ATCCCTCAGATCAAAGGCCCTGCATCAGAACATTTATTAAGTGTACTAGAGCTTCATGCTACACATGCCCAGAGCACATT
TCAGGTCATTGTGCTGTAGCTATGTGTGCCACCTAAAGAAAGAACACTCCCAGTGCTTTCACAATAATTGAGTGCAAATG
ATCTAAAACAAGAAGTAAGTTAAACATGCATTAAGATGATGTTTATAGATTACTTTATCTGTGAGAATACAATATTACCT
ATGCATCCACAACCTATAACAAATACAGTTCTTCCAGCAGAGATTTCAGCTACG
>M00285:128:000000000-BF978:1:2111:8198:10938_1:N:0:46
TCCATAATCCTAGCTCACAGAAGAAGAACACATTAATAAAGCCTGTTTTATGACCTCAGGCTGTCCTGGAGTGCTTCACT
GTCACTAACCTACTTATTCATGTTGATAAGTGTTGTGATGACGTTGGTGCATTGGGCATGGGAAGTCTGGTTCACATTAA
TGAAACTCTCTTTGAAATCTTTGTCAAGTTAGAAGGCAGAGGGCATCTTGCTGCTACTCCTGGCAAAGTTAAAATGTTCA
CCAGATGATAATAGATCATTCTCGTCAACCCAGTCTTGTTGTTTTCTTATAGAGAAGCC
>M00285:128:000000000-BF978:1:2111:15740:10939_1:N:0:46
CAACAAGCAAAGCCTCCAGGCTTTATTTTTGATTGGCCTTCTGATTTGACAGCAGACAGTTCAAAGGGGCTATGGAGCCA
ATCAAAAACCATGGTTGCTTTGGTTGCCGTGGCAATCACTCTTACCTCTTACTGATTCTATAGTTCGCTGTCTCTAGGAT
CCCTGTGACTGAGTTCCTAACTGTGGCTCTGGCCAACTGTGAGATTGAAAGATCAGAAGGTAAGTTGGCTCTCTGCACAC
AAACAATAGATTCACAATTAAATTCATTTGGACCAATAAAGAGGCAAGGCTACAAACTA
>M00285:128:000000000-BF978:1:2111:19851:10939_1:N:0:46
NNNNNNNNNNNNNNNNNNNNNNNNNNNNNNNNNNN
>M00285:128:000000000-BF978:1:2111:12619:10940_1:N:0:46
CGGCCCACAACGGTGGGATCATCTGCAAACTTGTAGATGGAGTTAGAGCAGAATCTTGCCACACAGTCATGAGTGTATAG
GGAATAGAGTAGAAGGCTGAGGACGCAGCCTTGTCGGGCACCAGTGTTGAGAATAATCATGCCGGAGATATTGCTGTTTA
TCCTCACTGACTGCGGTCTGTTTGTTAAAAAGTCAAGGATCCAGTTACAGAGGGAGGTGCTGAGTCCTAGGTCTTGG
>M00285:128:000000000-BF978:1:2111:6928:10941_1:N:0:46
ATACAGAGGGCAGGCTATCCTCTCGAGCCTCCCTGCCTCTGCAATGGCCCTGCTGTCCCTGTCCCTGCTGTGTGCTGCGT
GCTGGGTGCTCCCCCTGTTCATCAAGTGTGGATTCAAGGCACCGTCAAACACTGGAAGACAGCAACTTTACCAGCCTGTG
GGGAGCCACGGGTGGATACTGGAGCCC
>M00285:128:000000000-BF978:1:2111:28127:10941_1:N:0:46
TGTCTGCGTGGGTTTCCTCCTGCTGCGCCGGTTTCCTCCCACATTCCAAAGATGTACAGGTTAGGAAGTTGTGGGCATGC
TATGTTGGCGCCAGAAGTGTGGCGCCATTTGCTGTCTGCCGCCAAGAACATTATGCAAAAAATACATCTCACTGTGTGTT
TCAATGTACATGTGACTATTAAAGATCTTGTCTTGTATCAAGGGCAGTTACTCTCAATTCACCTCTTGAGTTCAGATCTT
TTATCAATGTATGGACCAATGCAATAATGAGAACAGGAACTGAATTTCTGAAGTCGTTGC
>M00285:128:000000000-BF978:1:2111:5013:10942_1:N:0:46
CCACTGAATAACCATACTGAAAACATTCTGGCTTTCAAATTATTATGCCTACAGGAAATACAAAGCAGAATGAAGAATAA
AAAAGCAGTTTAATAAATCAAACAAGTGAACACAAAAAACTTCAGTAA
>M00285:128:000000000-BF978:1:2111:16880:10942_1:N:0:46
CTGGCTCTCTGCTTTGAGCTTTGGTTGAACATAACAGAGGTAATGCATTGAGATCTTTAAATGCTGCACTGGAGGGAACA
GATGGAAAGGAGTAAGGGTCTCCTGTGTTATCCGCAAAGAAGTCTTTCAAACTGATGTTGTGGAGGGGGTTGCAAGAAGT
AGAGGGAAGGGTCATTTCCAGGAGTGTTGGTCCCAGAAGGTGAATACAGTCCAGGGAGAGGTTTCATGAGCTCACTTGAG
ATGTCAAGATGAGTGAGTTGCTTGTCAAGAAAGCATATCCCATCAAATGCACACCATGCT
>M00285:128:000000000-BF978:1:2111:19466:10942_1:N:0:46
AGAAGGAAGCAACGGCTGTTGAGGCCAGACAGTGACACCCACACCCTATGAATGAATAAATTAAAACTAATTGTTTTGGT
GTAAAAGAGAGGGCTGACAACACCATATTTACACAGTGGTCTAAGACAGAAAATTAAGGTAGAGGTACAAGTACTGAATG
GATGTGATTGTACGGGTTCCACAACAGAAATAAATGTACATAGCAAACAGTAATGGTCCCAGTACTGATCCCTGCAGTAC
ATCACCGGTCACAGGTTTTCAATTACAAAAAAAACCCTCCAACATCTCCCTCTGCCTCCT
>M00285:128:000000000-BF978:1:2111:17175:10945_1:N:0:46
GCTCTTTTCTGAAAATGTAAATTCAGATTATATGTTATTTTATTGTACTAACCTTCATGATTATCCCATTGGGAACACAA
TAAAAGGCAAGATATATTTTTAGCTGCACTATTTTCAGCTTTAATTAGTTAAATTATGTTCATGGGCACAATACTTAGAA
CAATCTTGTGAAAATCAGTAAAAGACAACAAATATTTTGTGGTTGTAATACTGGTGATCTGAATGTGTGAATGCCATTGA
ATGTCAATGCCAAAACATTGAATTTAAAAT
>M00285:128:000000000-BF978:1:2111:2781:10945_1:N:0:46
GACAACTTAGAAAGAAAACTTTGAATGGAAAAGATAAGAATGAGTTAACGTAAAGCAGAAAAAAAAACACCATTCCAACA
GGGGACTGCAGTCCAATGAAAGGCTGATCAAAGAAACTGATGCTACCATACATCTCTGATCCAATCTCTTTTTGATTGGA
AGAATAGGAATACTGACACTGAGGTCTTGGCACTCATACATAATGAAATTAAGTGAATGTAACTACTGAAGTGGCTGTGA
TGGCATCATTG
>M00285:128:000000000-BF978:1:2111:3033:10945_1:N:0:46
GCATATTGCTCGGAAGGCCAACATTTATTGCCTACTACTAAACTGGTGAAGACAGTAGTTCATGTTCATTACAACAGTGA
CTGCATTAATAGTTTCTCTGTGAGCCGTAAAACACTCTGGGACATTCTGGGAATGTGAAGACTTCACAAGTGCGAGATCT
CTCTTTTTGTAATGGCTGCAGCAAGGGAAATGGGACATTGAATCATCAGATG
>M00285:128:000000000-BF978:1:2111:18039:10948_1:N:0:46
AGACGTGTGCTCTTCCGATCTCCCAGAGCCAATAATGTGGCTGGGGAGCCGGTGATCCTCCTGGAGGGGTTTATACCTAC
TCATCCTGTATTAAACTGCAGCAGCAGCCCAGTGCATATCAGGTGGTTCTATCTGCTCTGCCAAATTGTCCATTAAGGAA
CCTTGCATTCAGGTTAAAAACAAAATTCTACAAATAATTTGACTCAAAGCATCTGTGCTGTGAGGAATAAGTGTTTGTCA
GTGATCTTTCACTGAAAGACTCCGGATCTGGATCATTAATTCTGTTTCTCTTCC
>M00285:128:000000000-BF978:1:2111:3593:10948_1:N:0:46
ATAAATGCTACCAATCGACTCAGCGCCAAGACGTTCATTCATTACAATGGTTTTTAACAAGTTCCGGTACAGCTTTATAG
GAGAAAGTGTTACATCGATGTATTCTGCTTTGTAAATGCTGTTTCAGTTAAATGGGAATTCTTGTGAGACATCACCAATT
AACTATTGAGGGGTAAGTGGTACAGTCAAATAAATGTTACCAATCGACTCAGCAGCATGAAATACATAATCCACAATGGT
TTATTAAACATCCAACCCAGGTTTAGTGTAGAATCCTTAATTCAATGTATTGTGCTTTGT
>M00285:128:000000000-BF978:1:2111:26631:10949_1:N:0:46
AGGATGCTCTCAATGGTCATTTATTTCAAAATGTCATCAATGCATGGAGTGTATCCATGAGTATTAAATTTCACTAGGGG
AGAAATGTCTCTTTTGTCATTGATGCGGGATGCTTGAGCGAGCATTTGCTGTCAATTGTATTCACTTCTACATATTCTGT
TCTATTGACTTCACTGGAGCTGAATCTTCCATCTATATTCAGTGGCCGATACTCTAACATGCTTTATTTCCAATGACTAT
GGTGAATTTTTCTCATTTCATCCGGTTGGTGACAATGATGCAGATTAAAACCAGTTACA
>M00285:128:000000000-BF978:1:2111:27449:10949_1:N:0:46
ATCCAGTTAAGGATCCAGTTACAGAGGGAGGTACAGAGGCTTATGTCTAGAAGCTTCATGATAAGTTTGATGAAATCATT
GTGTTGAACACTGAGCTGTAGTTGATGAACAACAGTCTGATGTGTATGTTCCTGTTGTCCAGCTGGTTCAGAGCAGAGTA
AAGAGCC
>M00285:128:000000000-BF978:1:2111:17410:10952_1:N:0:46
TCCAGAATTGAATTGAAAGTGCGTCAATGATGCAGAAATAGGACATCTGTTACTTTTGCAATGTGTGTTGAATGGGAGGC
TGACAGACAGACTGCAGCAGGTGCATGAGTGACCCACATATAGGAAAAGCATCGTGCTTCACTTCTGATGGTAATATCTA
CAGAGCTATGGAAGAAGGCCATTCTTG
>M00285:128:000000000-BF978:1:2111:25371:10954_1:N:0:46
GGGGAGAATAAAGTAAGGATGTGTAAATGGGGGCTTGCTGGTCGGAATGGAGTTGGAGGGCTGAAGGACCTGTTTCCATT
TACTCTATACTGTCATTTTTTTTTTTTTTTTTACTTGTACTACATCAATGCACTCTGTACAAACTGATTGAACCTGCACT
GTTTAATGAATTGACCTGTACGATTGGTTTGTGAGACAGGTTTTTCACTGACCCCCAGTACAAGTGACAATAATAATCCA
ATGCCAATACCAATATAAATAGTGGACTAAATGACTGAGAAGGGGAGATGGTCGAGAAA
>M00285:128:000000000-BF978:1:2111:10230:10954_1:N:0:46
AGATCGTGCATTACCAACCTGCTCTGTGCAGCAGCCTACTCTCTGATCATGTTTGGCACCAATTACCAATGAAAATTCAG
GAGCCAAATGTCTTTGATCTGGAAGGTACAACCTCAACAGAAAAGAATGTAAGATCTCCACATTCCAATTCCAACACTAA
AATATATAAGA
>M00285:128:000000000-BF978:1:2111:6727:10955_1:N:0:46
TAAGCCAAATAAGACATCTGGAGATATATCAGAGATTACCTTTTCAGGGTTAAGTGGTACACTTAAATAACAGTTACCGA
ACGACTCAGCACCATGAAATGCATACACTACAATTGCTTTGCAGTAGATACTCCATGAGTTTTGTGTAGAAAGTGGCAAA
TGCATAGTTTTAGCTAATAAAAAGCTGTTGCAGCCAAATATGAAATCTGTTGTT
>M00285:128:000000000-BF978:1:2111:23342:10955_1:N:0:46
AACACATGTTTCCTTAAAGGCTGTGCTTGACACATAGAGCAGTACAGCGCAGGAACAGGCCTTTTGGCCATGATGTCAAT
GTCAAGCATGATGCCAATTGAAATTAAATCTCTTCTGCCTGCACAAGGTCATATCCATCCATCCCTGTATGTTCACGTGT
CTACCTAAGAACCTCTTAAATGACACTATCGTATCTGCTCCCACCACAACTCCTGGCAGCTTGTTCCAGGCACCTACAAC
TCTCTGTATAAAAAACACCCACCCCACATCTCCTTCAAACTT
>M00285:128:000000000-BF978:1:2111:12266:10956_1:N:0:46
ACTACTTCAGCAGGTTGGGTGCCTGGGACAATGGATCACAGTTTAGGAATCCCTTTCATGCACAAATGTTGGAAACAGAT
GATTATAGGTGGCAGATTAACTGATAATGTTAAATTTGAGAATGGTAGGTTTTCAAACAAATATATTAAGTTGGGAAAAG
ATGCAGTTGCAAGATGGATGATCAGGGTGTCACTGTATGGCAGAACAAGCTTTACGGTATTGGTATTGGTTGATTATTGT
CACTTGTACTGAGAT
>M00285:128:000000000-BF978:1:2111:25165:10959_1:N:0:46
ATCCCTTCCTTTCAAACCGGAATTTCTGTTTCATAGCAAAGTTTTATCAGCTCCATAGGTTGCAACTTATCCCAGCACGA
AACAGACATTCCGTCCCATTCTATGGTTGTAAAACATAAATGGCTTACAAAATACTTAAAATAACCAGAAATTATTTGAT
AAAATTGCACTAGATCGGAAGGCACACGTCTGAACTCCAGTCACTCCGCGAAACCTCGTATGCCGTCTTCTGCTTGAAAA
AAAAATAGTCCCGTTAGGGATTCGGTGCTTGCGTATCTCGAAAAGCCCTCCCCTCCTCGG
>M00285:128:000000000-BF978:1:2111:17716:10960_1:N:0:46
AACTCCACCAATGTTTGTGTTGCTTGCACACTTAACAATCAGTCCACCAACATTTATCTCCAATGCATTTATACATATCA
CAGACAACAGAGGTCCCAGCACTGGCCCTCTAAGAACACCAATGGTAGAACATAGAGAACAGGTCCTTCAACCCATGATG
CTGTGCTGAACTAATTAAGCTAATGATGCCTAATTACACTAATTCCCTTTTGCCTGCACATGATCCATATCCCTCCATTC
TCTGCATACTCCTGTGTTTATCTTAGAGCTTCTTAAACACCTCTTTTATATCTGCCTCC
>M00285:128:000000000-BF978:1:2111:20357:10963_1:N:0:46
GGCAAATCAATGTATTTTGCTTCTAAACGTTCTTTCTGCCAAATGGGCTTTCTTTTGATATATCTGCAATTAACTATTCA
GGTTGAAGATGTATACTCAAATAGCTGTTACCAATCGACTCGGCACTAGGAAATACATGCAATGCAATTGATTTTATCAA
GTTCCAACATAGGCTTAGTAGAGAAAGTGGGAAATCGATGTAATTTGCTTCTAGACGCTCTTTCTGCCAAATGGACATTC
GTT
>M00285:128:000000000-BF978:1:2111:6820:10964_1:N:0:46
AACTGTAGTCCTTCCCCATCGAGCCCTTGCATTGGCTGCACCCAGCTTCAGTGCGTCCCTCAGCACGTACTCCTGCAGCC
TGGAATGTGCCAGTCGGCAGCATTCCTCTACATACATCTTGCAGTGCTGGGAGACCAACAAATTTCCGGCAGACCAAAGG
GCGCTTTTCACTGAGTTGATGAACTTCCGGCAGCAGTTGATGTCCGTCTCCATGTGTGTCCCGGGAACAGCCAGTAGATC
AGAGAATCCTCTGTTATGCAGCTGCTGGGGATGAACCGTGACAAGGACCCA
>M00285:128:000000000-BF978:1:2111:24615:10966_1:N:0:46
GCTCAGACAGCATTGCAAGAAGTGGGCAGCAGTTTGTGCAGAGAATGATAACACCATGTGACCGCACAGACGCAGTCCAT
TTGGTAAGAAACATCGGATCTTCACCATTGTCAGGCCTGACCATCCCATCTCGTATCCAGGACAGTCGGTGTCGTGTTCA
GACTTTTACTTTTAATATTCATTTATTTCCCGTGTTACTTTTCCCAATAACCTTGCTGATTCTATAGTGAAATCTCCCAC
ATCATTTTTTCCTCGAAATATCTTCCTACTAAAATTTATAACATTCCCCCGTGTTCTTTT
>M00285:128:000000000-BF978:1:2111:21707:10966_1:N:0:46
CACCTCTTACCCCAGAAATGGTAATCACTGATATAGCAACAGAATTCTTATTTGGCTAAAACAGCGTTTTATAAGCTAAA
ACAGAGTATTTGCCACTTTCTACACAAAACACATGGAGTATCTACATGAAAACAGTTGTAGTGTATGTATTTGATGTTGC
TGAGTCGTTTGGTAACAAATATTTAACTGTACCTCTTACCGCTGAAAATGCAAGTTTGATATATCACCAGATTTCATATT
AGGCTAAA
>M00285:128:000000000-BF978:1:2111:21492:10966_1:N:0:46
TAGAAAGTGGCAAATGAATGGTTTTAGCTTATTAAACGCTGTTTCAGCCGAATAAGAAATTTGGTGATATATCAAGATTA
CCTTTTCAGGGCTAAGAGGTACAGTTAAATAACGTAGCAGCATGAAAAACATAAACTACAACTGTTTTCACGTTGATACT
CCATCAGGTTTGTGTGGAAAGTGGGAAATGAATGGTTTTAGTTTAGAAATCGCTTTATTCGTCAAATAGGAAATAAGTTT
GCTGTATCAGCTATTAACATTTCAGGTGTAATAGATACACTTAAA
>M00285:128:000000000-BF978:1:2111:6091:10967_1:N:0:46
ATATCACAAGATAAGGGAGAAGAAGGAGGCAACTCGGCCCGTCAAGTCTGTTCCATAGTGAAGGGATGATGGTGAAAAAG
GGGGGGGAAAGAAGATGAAAAAGAATGAAAAACTATTCTAACTCAAAATTTTAGCCTTATCTCCACATACCTTGATACCT
CGACCAATTAGATATCTATCTATTTCCTGCATGAATATCTCCACTGAGCTGGCCTCCACTGCTCTCTG
>M00285:128:000000000-BF978:1:2111:23949:10969_1:N:0:46
AGAGTCAGGAAGTTATATTGTAACTTTATAAAACTCTGCTTAGGCTACATCTTCACTATTGCTTTCAGTTCTAGTCGCTC
CATTATAGGAAAGATGTGGAGGGTGCAGCACAGCTTT
>M00285:128:000000000-BF978:1:2111:25468:10969_1:N:0:46
ACAGGTTCAAGAGATTGTTAGATAGGCACATGGAAGAATGTGGAATAGTAGGATATGTGGGAGGAAAGAGTTAGATTGTG
AGGTGTTTGAAGGATGGCACAACTTGATGGGCCGAAGGGCCTGTTTTGTGCTGTAAGGTTCTGAGTTCTGTGTTCTTCAG
TGGTGGATTTAGATATTCATAGCCCCGCTATCTGCAATGGT
>M00285:128:000000000-BF978:1:2111:11122:10969_1:N:0:46
CAGGCATCAACAAATCTGGGCAACTGAAAGCAGGGCAAGAACACCTGAATTCATGAAGATTAAGTGCTTACATGGCAACT
CTTTGTAGGCCAGAATAGAATGGAATGTTTTCA
>M00285:128:000000000-BF978:1:2111:16334:10970_1:N:0:46
AAAATCCAAAGTGCAACAAAATCTTCATTGGAGCAAAAGACACCATAGCTTATCCTAGTCCTTAAATATCAACTATTAAT
TCCTTGCAATCAACACTGCCACTTCTGCAATGAAATCAAAATTACTGTTCTTATTTGTTTGTTCTGAGAATGCTGTGAGC
TTAGAGAAAATGAAAACAATGCAGTAGTTCACTGCCTTTTTTCTATTTATTTTTCAGGATGG
>M00285:128:000000000-BF978:1:2111:23588:10970_1:N:0:46
CTCCACCTTTCTCAAGACTTTCCTATAGACCAGAAACGCATGCAGAGCTCCAACTTGCTCCAATCTTGTGATAACAGCAA
CAAATCTGTTTTTTTTTTGGTGTGGAATAAATATTGGCATAGACACTGGATAACTCTGTTGCTCTTCTTTGAAATAATGT
CATGAGAAGTTTTACTCCACCTGCAAAGACAAACAGTGCCTTGGTTTAATATCTCATCTGAAACGTGGCATTTCCTTAGT
TCTGCCATGGAAGATCGGCCTAAACGTTAGGCCGA
>M00285:128:000000000-BF978:1:2111:18141:10970_1:N:0:46
TCACGAACATAACACAGCCTTTTGCTTGTCACACAGATTTACAACTGCCAATGGAGAATGTCTGCCTTTAGTATGGAACA
ATCACTTCAAAAATATATTCATAATTTCATACTGTGTAAATAACTAGTATGTCTGCTTCTGCTAAAATTATACATTTAAA
GGTAAAAGGAAGACAATTGTACACAAACATAGATGTGAAATTACTTGCACAGGATGGACTCTTTTTTGATGTAGCTGGAG
AACATGAAGGCTTAGTAGTTCAGAACAGCA
>M00285:128:000000000-BF978:1:2111:2648:10971_1:N:0:46
TAATCTAATAGTTCCTTCATCCTGATGGCTGAATGGCCTCCTCCTGTGCCATCATTTGTTTATGTGCACTACAGCCCCTG
CCAACAGCTTCAAGCCTGATGGAGCTATACCTCGATGTTCCAATGCTACTCTGCTCCCCCCCTCCCCTCACCCCCCCACT
TTCCGTCATGGTACATCCTAAACATATACTAGTCTACATTCTTTTCATAAGTTGGTATGTCTCTTTTCGTATTATCAAGT
ACTGCAGGATTGAATGAACTCCTCTGGTGAGAAGTTGGAGTAGTAGTCAACGTGTTTAC
>M00285:128:000000000-BF978:1:2111:3262:10971_1:N:0:46
GTAGATTGCCATTATTCTTCCTCCTATAGTCCTATAGGATATTTTATGACTTCCTGATAGGGGTTTATGGAATCTCCAGT
TAATCACCTGACCTGCAAGTTGGTGCATAAATTAATGCAGCACACATGAACTCTCCACAGTACCAGGATCACACATGGTC
AAGTTTCTGGAGAGGGGCTTAAACCTAAAACCTAAGCCTCAGGAATAAAGTTACATGTAAAAAGGCACATAAGGTGCCCC
AGGCACCACTGCAGAGGTACTGTCCTGGCCTGTTCAATAGACAACTCCCTCTCATTCAC
>M00285:128:000000000-BF978:1:2111:28859:10971_1:N:0:46
GATCTACACTCTTTCCCTACACGACGCTCTTCCGATCTCGACTACACTCTTGCCCTACTCGACTCCATTCCGATCCGGGC
CAAACGCAGTGCCTGCATGACACGCGTCAAAAACAAAGCTCGAGCGTTCAGCAGCAAACGAGCCTTGGGGAGACGATGAT
TATGCATGCAACAATAGTCGGTTCTCTATTACATCCTTAGCACGACTAACCTTAAATGCATCTACCTTATTAATCTCCAC
CAATTACGTGATGGCAGGTTCCACAATATCACTTCTCCACGGATATAGCAGTATGTCCTG
>M00285:128:000000000-BF978:1:2111:28786:10975_1:N:0:46
ATGTCAAATTAATGCCTGCAAATGGGATTAGGGTAGATCACATGATCGCTGGCAAAAATCAGTGATGGGCTGAAGGGCAT
GTTTCTACGTTGTACAACTTAATGGCTATACACAAGACAGTCACCTCATAATTGAATAAGAAATT
>M00285:128:000000000-BF978:1:2111:10952:10976_1:N:0:46
TGCACTCTTTAGGGGTGTGTGTGTGTGTGTGTGTGTGTGTGTGCGCGTGTGCACCCACACTCACACTTTGTTAAAACTGA
TTCCCTTTCATGTTCAATTCGTTGACCTCTGAGGCGAGCAGTCACATTACATTTTTGTCTCAAAGGCGTTATTCTGTTTT
TGTAGAAATGACTGCAGCCTTGAAACAAAATAGGCTCTGGCACTCAGTTCTACAGAGCACTGGGTTAATAAGCTGGCTTT
TTTCCAAAGAAGCTGTTGATTAATCTGTAGATCAAGCCAGAAATTTGTTTGCATGAG
>M00285:128:000000000-BF978:1:2111:4964:10976_1:N:0:46
GTCCTGTATAGCATTGTGTCCACATCATGAGCACTGAATGCTGTACACTGGATTGGAGGAAGTACAGGTGAAGCCTGGAA
TAAGTGTTTGAAACCTGGATGAAGAGAAAGGAAGAGGTGATTGTAGTGTGAG
>M00285:128:000000000-BF978:1:2111:16971:10976_1:N:0:46
GAGAGGACCAGGAATGGATGGGCACACAGATCAGGTGCACTTGGTAGACTGGAAGAGGTTGAAAAGAGAGGCATGGGGTG
AAACCATGTAAGGACTTGAAAACAGGGGTCAGAATTTCCGAGAAGATCTGTTAGTAGATAGAGAGCCTGGACGGGACAAA
ATGCTGGAGGGACTCAATGGGTCAGGCATCATCTGTGGAGGGAAATGATCAGTCGACGTTAGCAGTAGAGGAGGCCGTGG
ACAGACATGTC
>M00285:128:000000000-BF978:1:2111:3866:10977_1:N:0:46
CTATCAGTTGAAATATTTATTGTCCTCTGCTTGCTTGCCAAAGAGCTGGTTAAGACTTCTAAATGCACAAGGGGAACTTA
AACTACATTTATAGTATTAATTGCACTCTCAGGTAATAAATTAGCATAAACTTAATATAAAATACTTATAAAATGATTCC
TTCACGCGTTTAAGGAAACTTATACCTACCTTTGGAACATTTTTTCCTGTTGCTGCTGTGCT
>M00285:128:000000000-BF978:1:2111:5522:10979_1:N:0:46
ACCAACTATTACAATTATTGAATTATTATGTTAAACATACAATTTAAAACATGCTGCTCTATTTTTTAAATCAGTCTCAA
TCTAGGCCACCCTCACTGTTACAGCAGTTTTTTAATTTTTTTTTAATTTATTTATTTACCACGTGGCAACAGGTCCTTTC
AGCCCAACAAGTCCGCACCGCCCATTTTAAACCCCCAAATTAACCTACTGGTACGTCTTTTAGAATGTGGGAGGAAACTG
AAGCACCCGGAGGAAACCCACACGGACACGGGAGAACGTACAAACTCCTTACAGTCTGCG
>M00285:128:000000000-BF978:1:2111:13350:10980_1:N:0:46
TGTGGCAATACTAACTCCAAAAACAAATATTCTATTCTGAGCTCTGTAATGGGAAGAGTTTACCAGGTAAACGGTGGAAA
AGATTCAAGGATGTACACAAAGCTCCTTGAAAAAATGCAGCATCCCCACTGCATCTTGGAAATCCCTCGTCCATGACCTA
TCAAAGAAGCATTCAGGATGGTATTGAGAAATTCATGTCCATGCATTGGGTGGACACCAGAAACCCTGCATAAATAAAGT
CATTGAGTTATACAGCATGGAATCAGGCCCAACCTGTCCATGCCAACCATGTCGTTAAA
>M00285:128:000000000-BF978:1:2111:2103:10981_1:N:0:46
TAAATAGGAATGAAAAGACTGCACAATATGCAGATGCACTTACCACTCACTCTGGATTCACTATCATATCAGCAGGCTGA
CATCAACTGAATAGACTGTGAAGGAGGAGCTACAGCTTACAGAATGCTAACTAGATCCTTTTAAATGAAATGGGATATGT
ATCATGGTCAGACAAATTCAGACGTATAAATAATTAGATATTAGTGCAGTAAATTAAGGGGAAAATATTGTCAGTTTTAA
AGGAAGAGTCTAATTTTAATGCATATGGTTCTAGGCATTTGCTAAGT
>M00285:128:000000000-BF978:1:2111:14992:10982_1:N:0:46
AAGCCAACAACGCACTCCAGTGAGCAGGAGATGAATTTGATTGGCTGGTGCTCTCAGGATATTTGATTTACACTAATAAC
AGAAGTTTTTTTTATTTGATCAAAGTATAAATAGCAAGAATTCATTTATTCTACCATGAAGCAATTAAGAACTTGTGTTG
AATTGGTTATGTGACCCTCCATAAATTTACACCAATATATTGGATAGAATTTATTAATTTTCAGGAATATTATCGATCTG
TTTAAGATGAATAACAGTTTTGATAGGGCATATATTGAGAAACTATTTCTTCTGGTAGG
>M00285:128:000000000-BF978:1:2111:19342:10982_1:N:0:46
AACTTTTATCTGCAAATGAGTCTAAAGAAACAGAGACCAACAGTGTGGGTATCAGATTTCCCTCTACAGATTGCATAATC
ATGAAATACTGTTGACCTGACTCTTTAAAAATGTTAACATCAAGTTCTGAAAACAGAATGACATATAGTCATAAAAATGA
TTAAAAACAAACTATTTCATTACAAAACTTGAAATGTAACATGCTGCTAAAAATCTATCATTTTCTACTAGTTATTTTAC
TTTTTTATGTTCTCCTCACCAGCTAACTCAGGAATGCTCAGGTCCATTAATTTTCTTGG
>M00285:128:000000000-BF978:1:2111:18563:10982_1:N:0:46
CCCAGACACTTTCTCTTCTCCCCTCACCCATCGGGCAGAAGATACAAAAGCCTGAAAGCATGTACCACCAAGCTCAAGGA
CAGTTTCTATCCCACTTTTATAAGACTGTTGAATGGTTCCCCAGTACAATAAAATGGACTCTTGTCTTCACAACCTACTT
CGTTATGACCTTGCACCTGATTGTCTATCCGCACTGCACTTTCTCCATAGCTGTGACACTTCACTCTGCATTCTGCATTG
TTTTACCTTGTACTACCTCAGTGGAGTATGTAATGAATTGATCTGTTTTGAATTGATC
>M00285:128:000000000-BF978:1:2111:12363:10983_1:N:0:46
CTAATAAAATTATGGTCACTGGACCCATAGTGCTCACCGACAGACACTTCTGCCACTTGCCCTACCTCATTCCTCGGAGG
AGTTACAGTGTTGCACCCTCTCAGGTAGGTCCCTCTACGTCTTGATTAAGGAAGCTTTTTTGGCACATTTCACAAATTCC
ACTCTGTCCAAACCTTTTACACTATGGTTGGCCCAGTCAATATTAGGGAATTTTAAAAACTCCCACTAATATTACCCTAT
TATGTTTACAACTAGCTGCAGTCACTCTGCATTCGACATTTTGGGTCGAGACCCTTCATC
>M00285:128:000000000-BF978:1:2111:10792:10983_1:N:0:46
ACTGCCTGATGCTCCTGAGGTGTAGCTGCAGTTGGACCACAGCTGTAAATTCCTTCCTTTTAGACACTCCTTTGGATTGA
GGGTGAGTCTCACTTCATTTCTGAGGAGTGGATAACACCTGTGTGTAAATCCTTTTAACATGAGCTGCCTGTTGCGCACA
AGTTACTACATGGACCGAAAGTACAGTCTTGGTCCAGTAGCAAAGAGGTCAAAGACAATTGGAGACCAGGCTCTGCTGCG
TAGACTCAGCACACACCTGTATGTGTGCACGCAACTACACACAAATGCACTCTGATCGC
>M00285:128:000000000-BF978:1:2111:17606:10984_1:N:0:46
CCAGACAGCTGGCCCTCTGAGTATCCCGTCCTTTCACTGCAACACCTCAGCCACCCCTAAAAATAGAAGGTGATGGTCTC
CTTCCGGCTGACTCCATCGCTGTCGTGCTAACACAGGCAGCAGCAGTGTGTCTTAACTCCATCACTCCCTGCGGAAAATG
CAATGCCCGAGGAAGTGGCCGGATTCGGGAGAAGTTAGAGTACCCTGTGGCA
>M00285:128:000000000-BF978:1:2111:11735:10984_1:N:0:46
GTGTGTTTTGATGTAAATCTGACAAATAAAGATAACGTACTTATCTTATGTTCCAACGTAACATCCCAGCTCTGAGATTC
CGTGTCCTGACCTGCAAAACCAAGTGTGATATCTGCCTTCTTCACTAGTCTCCCAGTGTTGCCGCTTCCATGTAGCTATG
TCCTTGAAGGTCTATCAATGTTCCACAGCACCCTACCACTGACTGAACTTGTCCTACCTCATT
>M00285:128:000000000-BF978:1:2111:19977:10985_1:N:0:46
ACAGTGTCATAAATAGTGGTGGGAAGTTAAACAGCTAATGGGAAGAAGAGGGCTCCAGAACATTCGCATCCTCAGTGACA
GCACAGCTTGGCACGTGAGTGCCATGGACATGGTTGGAGCATTTTCATCTACCAGCAACTGGAAGTGCGTAGTGGAGGAT
CCATTTTGGTGCTCTTCCAACCTCCTTGCCATCACAGAAGCGAGTCATCAACCAACTTGCTCCACATGATTATTAATAAA
TGTTTGTGAGAACTGGATGCAGCATCTATAACTTCTGTGCAAATGAAGGAACCTATGCTT
>M00285:128:000000000-BF978:1:2111:19141:10985_1:N:0:46
AGGGGTGGGTGGGAAGGGATGAGCAGACCAGAGAGACATGGAAAGAGTGGTCCCTGAGGAAAGAAGAAAGAGGTGGGGGG
GGGGAGATGTATCTGTTGCTGGGATCCCATTAGAGCTGGAGGAAATGGCGAAGGATGATGTGCTGGTCGTGTAGGCTGGA
GGGGAACCCTATCTCTATTCTACTTTTGGGAGAAAGGATGTAAGAGCTGATATAAACCATAGAACAATACAGCACAAAAC
AGGCCCTTCTGCCCACCAAGTTGGGCCATCCTTCAAACGTCTCACA
>M00285:128:000000000-BF978:1:2111:10511:10987_1:N:0:46
TTAATCATCCATGTGAAGTGCCTTGGAATATTTTACTATCCTAAAAGTACTAAATAGATGCAAGTTGTTACTATTACCAA
GAAAAAAGACAAATTTGAAGTGAATGATCTGAAACAATTTGAAGTTTTTTTTCTGAAAATACAAGCATACAATCCTGATT
AATTGATGTTTTAATCACCTTAAACCTCCAGACTGTGACAGCGCACTTCTATGATCACTGAGGTACAGAGGTTTGTCCAA
AAGTTTACAAACTGGAAGTTATCATAGCGTTGGATAAAATTATCAGGTGACATTTAAATG
>M00285:128:000000000-BF978:1:2111:13288:10989_1:N:0:46
TGCCCTAAATTGTATCGAAATTTTCAGTTTCATAAGGAGTTGAAAAATCTATAGTAGCTTTTAAAAAATTCTAATCAGCA
AATATCGAATAAAGGTGTGATCTAGGCAAATTATAATTATTAGACAATTGTTCAAAAGATGACAAACAGTTATAAATAAA
TAGGTCACAAAAACATACTATTCCCTTCCTTTTCCGTAGAGAGAATTCTGAGTCAACTTTGGATGGGTGAAAGAAAAATA
TAGATTGAATGGAACTTTACAAGTTAAATTTAGTTAGTCCAAACAATGTACGAACTTGA
>M00285:128:000000000-BF978:1:2111:2849:10989_1:N:0:46
AGTGGTTATATTGAGTTAGTACAGAGTCTATCAATGTAGTACAGGTAAAAACAATAACAGTGCAGAGTAAAGTGTCACAG
CTACAGAGATAGTGCAGTGCAATAAGATGCAAGGTCACAACAAGGTAGATGGTGAGGTCATAGTCCATCTTATTGTATAA
GGGAACCATTCAATAGTCTTATCATTGTTGGGTAGAAGC
>M00285:128:000000000-BF978:1:2111:21135:10991_1:N:0:46
TTGAATGTCCCTGACTCGATTAGTTAAAATAAAATTGTAATTTGACTAATACCTAATCTTCTCTGTTCAAATGAATGGAG
TTGCATTTTCTGATTAGGTCTTACCTGACTTGGCCCAGAGGTTGGATTCCCCAGGTTCAGGTATTGGGAATCCCCAGTTT
GGTAG
>M00285:128:000000000-BF978:1:2111:6076:10991_1:N:0:46
CTGTATGTGACTGTTGTGAGTCATTGTTACTGACAAAACCTTCAACATGCAAACACTTAGTGAAGTCACATAGCTGCCCA
GCCCTGGCTGTGGTTCCATGCCAGCTGCCCAACGGCTACTGGTCAGACTGTGGGACTCAGTCTGCTCTTTCAGAATATGC
TGATGAAGGGGACTCATTTGTTTCGGATAGTTCTGACCAAGTACAGGCCTGTGGGAGGGCCTGCTTCTATCAAAGTCGGG
GATTTCCTTTGGTTCACTATGCAAATAATAGTCCAAGGATGAAAGACTAACTGCACA
>M00285:128:000000000-BF978:1:2111:21780:10992_1:N:0:46
GTGCCAGCATTTAACATTGGTCCGTGTGCTGAGAATGACAATGGGCAGACAACACATGGGCCGGAGCAGCTAAAGGATCA
ACTGCCATCACTAGAGCCATTAATTTGAGATTTATTGAAAGAACAGAATTTGAACAATTTGCATACCGTGGAGACAGAGA
AATTATGGAGAGGATTACAAAACCAGTGAGAATTAAGACTATGAAAAGGAT
>M00285:128:000000000-BF978:1:2111:13904:10992_1:N:0:46
TTGTAAAAACTGTAACACTGCTCTTGTACAACACTAAGCCATGCAATAACTACAGGACAGTGTGAAGGGAATGGGGAGAA
GAAACGCACAGTGTTCCAGTAGAACATAGAAAGACCACATCACAATTCAGGCCCTTCAGCCCACAACACTGCGCCAAACA
TGTGCCTACACTGGAAATTCCTAGGCTTGCCCATAGTCCTCTATTCCACTCAGCGCTATGTACCTATCTAACAGTCTCCT
GAAAGACCCTATCGTATCCGCCATCACCACTGCTTCCGGCAGCCCATTCCACGCACTCAC
>M00285:128:000000000-BF978:1:2111:4029:10992_1:N:0:46
CACTTTTTGTTTTACAATTTGAAACCAATAAGTGAAATAAGGTTTTTCTACTTTAAATACTTCACCTCTGGTTGAAGAGG
CCATTTGTTGCAAAGACAGGAGTTGTAAATGTTAGAAATTATTGGCAAAGATCACAAATGGAAAAAAACTTTCATATACT
TTTGTTGGATCAGCTCTGAGACATTGGGTCAAAGTGCAAGCTGTGATAGTTACAGCTACCTTCACTCTGGTTATCAAGTG
TCTAGTCAGGGAAAGAAGAGGGCTACTGCTTTTTGCAAGGCACTAACCTTTCCATATTTG
>M00285:128:000000000-BF978:1:2111:7424:10993_1:N:0:46
GAACTCCCATCCCTCAGTTATGAAAACTCTCTATAGAGGGACCATTGAGAACATCTTAACCCAATGTATCACTGTTTTGT
TTGGAAGCTGCTCAGCTGCTGGGCGGAAGTCCCTCCAGTGGATAGTTAGGGCTGCGCAGAGGATC
>M00285:128:000000000-BF978:1:2111:10763:10993_1:N:0:46
GATCTACACTCTTTCCCTACACGACGCCCTTCCGATCTCGACTACACGCATTCCCTCCTCGGCTCGCTTCAAAACAAGAC
CGGAAGAGCGTCGTGTCGGGCAAGAGTGTAAAGCACACTGATAATAAAACGTGTCACGCCGCAACTGGAGAGAGAACTAC
CAATGCAACCGACTGATCAAACGCCAAAGCGTTAGGAGGAAAACCACTGTGAATGCACTACCAACGGTACACACCACCTT
AACTGAGTACCCGCCCCAGGCACTCCACCCTACGCACACGAAATGCCACAGCACCATCT
>M00285:128:000000000-BF978:1:2111:3884:10994_1:N:0:46
TGAAATAAAGGAAGTAGATTAATGAAATCTTGAAGCTTAAATTTAACAAATGCAAACTTTCTCCCAAAGAATTGGACAGA
AAAGGCTCCAATGCAATTGCTCAAAATTTCAGCTGCTTCCTTTTGTATTATTATTCACTGTGAACATTGGCGAACCATTC
TCCATTGTTCTGAATGAACGCAGTGACTGAGCCACCATAGCTCTCGGTACCTCCAGTGGAAGCATCAACCCCTTCAGTTA
ATCTTTAGGTCATGAAGGCTTTAAGATAAACACAAGCAAGCAATT
>M00285:128:000000000-BF978:1:2111:12651:10995_1:N:0:46
GGCAAGCTAAACTTGTGTCTGCTGGAATTTATAAGAGTGAGAGGGGATTTAATTGAAACATATGAGATCCTGAAGGTTCT
TCACAGAGTGGATGTTGAGACAATGTTTCCTCTTGCAGTAAAATCCAGAAGTTATCTAGATTTAGGGAACCGATGTTTAC
AAATAAGGGGTCTCCCGTTTAAGACAGATACAAAGTGTTT
>M00285:128:000000000-BF978:1:2111:5372:10995_1:N:0:46
GTTAACATTTGGAAGGGAAGTGTTAGATAGATATTAGAGCAGGATAAAATGTCGGCACAACATTGTGGACTGAAGGGCCT
GTAATGTGCTGTAATGTTCTATGTTCTTGCCGTTGTATCTTAATACGTTTTCCTGTGTTAAAGATGCTATGCAAATGCAA
GATATTATGGCTGTGTGGAAATGTTTGAAGGATTATTTTAACTTTGAAGGGTTTTGAATTGATGTATTAAGATATATTCT
CATTCACTGCGTATAGCTGACCTATGTTGTATTTAACTGTTTACTATTGTTATTG
>M00285:128:000000000-BF978:1:2111:2417:10997_1:N:0:46
CTGTAGAACCTAGAATCACATTACAAGGAAAGGATCCGAGTGTAAACCAAGATATTTTCCCATCTAGCCTTACACAACAG
GAGTTAAGGCTTGTAGACAAAAGGGACTTGAGACACCAGAATCTGAAGCAACAAACAACCTGCTGGATGAACTCAGTTGG
TCAGGCAGTATCCGTGGGAGAGGAGAGTTGTCATTTCAGGTCAA
>M00285:128:000000000-BF978:1:2111:28311:10997_1:N:0:46
TAAATAAAAAATTTTTTAAAATTAAAAAAAAGAACCTGGGTCACTGGAGACGTGAGGCAGCAGCTCTGCAAGCCGTGTCA
CTCTGCTGCCCCTTTCCTTCCCCATTTTTGAGGGAGAGAGTTTCAGATTTCCCCTAAATTCCAACCCCCTACATCTCTTT
GCTACTCCACAGTTCCCATTTGTTTTTTTTTTCATTTCAAAATAAACTGCATTCATAAAAAATATGTACAGGAAATAAAA
TACAAAGGGTACTTTATTTTGTTACATTTATAGGTTCAGCAAGTTAAATTCCTTCAAGA
>M00285:128:000000000-BF978:1:2111:20001:10998_1:N:0:46
TGCTGACACGGTGCCGTAACATTTCTGCCTGCACTGTGTCCGTCTGCGAACATTCTGACTCAGCCATTCGGGATATTTCT
ATACATCACCGACAGCGGGTCCCAGTACGGATCACTGTGTGACACCACCTGTCACTGACGTCCTGCCGGAGG
>M00285:128:000000000-BF978:1:2111:12826:10998_1:N:0:46
TATGAAGTGAGCTTCATGTGGTGTAAATAGAAGACTATAACTTGGATCAAACAAGACCAGTCTGAATCCCACATGGTCAC
TTTGTAATTATATTGCTAACTACCAACAACAATTTTCTTTGCATGAAGCTCAGCCCCAGTTTCTCACTATATCTATGAAC
CCTACCATCACACCAGATCGGAAGGCACACGTCTGAACTCCAGTCACTCCGCGAAATCTCGTATGCCGTCTTCTGCTTGA
AAAAAAAAACAGACATACATAGACATAATAGACTAACACGTGATCTGACATAAGGCTCAC
>M00285:128:000000000-BF978:1:2111:17977:10999_1:N:0:46
ATTGGTAACATGAATGTGATTGTCTTTCATCACCGTGAAAAGTTAACTGCTGATATATCAGAAGATTCTCCATTTGGTTA
AAACAGCGTTTTCAAAGCAGTATGAATTGATTTGCCCATACGTACACTAAACCTAAGCTGAAAGTTGATGAAAACAATTG
TATTCTATGTATTTCATGGTGCTGAGTCGTTAGGTAACATTAATGTGAT
>M00285:128:000000000-BF978:1:2111:25292:11000_1:N:0:46
GCAGGAGTAACCATTTGGTGTGTTATGCTTTCCTTGCAATTCAGTAAGATCACGGTTGATTCTTTTCCCTCAGCACTACT
TTCCTGCACTAACACTGTATCCCTTGATTCCCTTAATCTAAAAATCTGATCTCCTTATTCAATTTGCCCAATGATTGAGC
ATCCAAAATGCCCAAATAAAGAATTCTAAAGATTCACTATCCTCTGGGTG
>M00285:128:000000000-BF978:1:2111:17797:11002_1:N:0:46
GTTACTTGGGGCCAAAGTGGCCTCCTGTGTTTATTTTGTTATCCTATGGAGAGAGAAACTTCAATAATCATCCCCCAACC
CCATTAATTGGACTAAATTTTTATCTTTCCTCCCTTTGCTAAGTAATTTTATGACTTCAGGTGGGATGCATAATTGCTAT
ATTGTGTTGTATAATGCAGTAATTCTTTTCCTTTCTATCACTTCCCATATGCAAGCACATTATTTTGAACTTCTGGGATA
GAGGAAATTTGAAGGTTTGTTTCACTGTTCAATATTGTGCATTTGATTTCCTCATGAG
>M00285:128:000000000-BF978:1:2111:18450:11002_1:N:0:46
CACTGTTACATTTGCAGGCCAGATTAGTTAATGATTCATTCTCAAAAGGAATTTACAAAATTGATGATTACCAACTGAGA
TGAAAGCCCATGTCCAATGAACAGCAGATCTCTGGAACGGGCTGGCTGTTTGCCTAATAGAAGCCAATTTACCAAATTCT
TTAGTGAATTTAACCAATTTCTAACTGATCAAAGTTTAGACTCTCAATTACTCATCTCTAATCTAGCAAGTCAAGCTTTG
ATATTCTTTTCTGCAGTAGTTTCCATTTGATGATCTGAAATGGTTGTAGTGCTTGAAGC
>M00285:128:000000000-BF978:1:2111:26985:11003_1:N:0:46
AGCTCCTTACTTGCCTACACAGCCTTTTTTTTAAACTTCTCCTTTCCCTGGTGCCAAGTAACCAGTGAACCAGTAGTATT
TTGCAAATGGTACAAAAATGTCATAATCTGAAAGCTTCTGAAATTATCTCCAGATTTTTTGAGCTAAAATCAAGTTCTTA
AATTCCAATGGCAATTGTTTAGACCCCTATAGTACTGATCCAACACAATATCCAAAACATTACAATCCCTTTG
>M00285:128:000000000-BF978:1:2111:5628:11005_1:N:0:46
GTTTTTATTATATGATGCAGGAGGTTGTAGTTGACCAAGAGACTCAGTGAGTGAATGTTTAATTAGATTTCTGACTGCCA
ATATATGTCTTAGTGAAAATAATTACATAACTATGAACTATATAATTTCATATCTGCAATTC
>M00285:128:000000000-BF978:1:2111:22216:11006_1:N:0:46
GTTCCTTCACCATCATCCCAAATTTAAGATTTCTCTCTTTGTCCCTAAATCCCTCAATGGCTCTGGTCCCTGCAACATGA
TTCTGTGGCCAAACCAATGATCTCCCATCTTA
>M00285:128:000000000-BF978:1:2111:8854:11006_1:N:0:46
CTCAGCACCTTGAAATACATAGGCTACAGTTGTTTTTCAGTAGTTACTCCATGGGTTTACTGTAGAAAGTGGGATATCAA
TGGATTTAGCTTTAAAAACGCTGTTTTAGCCTAATAAGAAATCGGCTATAATATCATTGATTAACTTTTGAAGGGTAAGA
G
>M00285:128:000000000-BF978:1:2111:20386:11006_1:N:0:46
AAGCCATGCTTTTGTGATTATACTATTAGCATGCAGTTTGTGGTCTTAACAACACAACAGGGAGCTATTTTTAATCACTG
CATGTAATTACACTGCGACGAAAGCTTAAGAATAATGACCCTTCTGTTTCATTGTGTCTGTATTTATTATAACACTTGTG
CAAAGCGATCCTATAGAGTACTCTCCTTGCTTTGGGTTTTTTTTACATGAAAGGCACGCAGCTGGAGGCAGACATCTGGT
TCCTCCTTCACCACCTGCAGTAAGCAGGGAGAAGAATCCC
>M00285:128:000000000-BF978:1:2111:20537:11007_1:N:0:46
GTAGAGCCCTAGCGCCTTAAGCCTCTCCTCATATTCCATACCCTCTCATCCAGGTATCATCCTGGTAAATCGCCTCTGTA
CCCTCTCCAACGCCTCCACATCCTTCCTATAATGCGGCGACCAGAACTGAACACAATATTCTAAGTGAGGTCTAACTAGA
GTTGTATAAAGCAGCATCATCACCTCTCTGCTCTTGAACTCAATCCCACGATTTATAAAAGCTAACATCCCATAAGCCTT
CTTAACTGCCCTATCCACCTGTGAGGC
>M00285:128:000000000-BF978:1:2111:15557:11009_1:N:0:46
TGATACAGCATAGAAACAGGCCCTTTAGCCCAACTCATCTCTGCCAACCAACATTCCTGTCTACACTAATCCCATTTGTC
TACATTTAGTCCCTATCCCTTTAGATCTTTCTGATCCATGTACCTGTTCAAGTGTCTGTTAAACATTTTAATTGTACCCG
TC
>M00285:128:000000000-BF978:1:2111:7499:11010_1:N:0:46
AGCAGAGACAGAGTGGTGACATTTTTCCAGGTAATCCAGGTCTTGGAAACAGGGATTAATGCCGCCCAGTGGACCATGAG
TTTTGTGTCAAGTTTGAGGTCCCTATCTTCAAATACCCTTTTCATCAATCGATCAAAGGCAATGCATTGATGGCAGTGAT
GAATTTCATCATCGATGTCTGCCTTCACTAAGAAGTGGCTCCTGAGTTATGGGTAATGAGGAATGTTTACTACAGTGTCA
CCATGAACCTTTATTTTTGGAAGACAATGTCTGTGCAGCAGCGGCGGGATGGCAGATGGC
>M00285:128:000000000-BF978:1:2111:23793:11011_1:N:0:46
GGACTAGGAAAAGAAACCATTGCTGGTGATTTTTTGGCATTGATCAACACAGTGAGTCGTTAACATCTGGAATACATTGC
CTGACAAGGTAGTGGAGGATGATTTAAATCTTTGCTTTGAAGGAGAATTGGATGTGTATATGAAAGGCAAAGAAAATTGA
AAGGCTCCAACAAATGCG
>M00285:128:000000000-BF978:1:2111:19315:11011_1:N:0:46
ATTCAATTAAAATTCGCCGTTCACATGCTTTTAATTCAAGTCACTCTCAACAAATACAAGTGGGAGACAAACTCATCTTT
GTTTACCATGTCAACATTTTAAACTGCCTGTTGAGCAGAAAAGCCATCCTCTAATTCATTCAGTAAAACTAATTGATTTA
AAATAACTAAAATTACATGGCCAAGTCAGCTGCAGAGCATCACATCTTGGCCAAAAT
>M00285:128:000000000-BF978:1:2111:15067:11013_1:N:0:46
GAAGCAGGCCAGTCGGCCCATCGAGTCTGCTCCAAAGGGAAGGGAGGGTGGGGAAAAAAGGATAGAAAAAAAAACACTTA
CTATTCTAAGTCCAAATCCCTGCCTTATCTCCATATCCCTTGATACTTTGACCAATTAGATATCTATCTATTTCCTTCTT
GAATATCCCCAATGATCTGGCTTCCACTTCTTTCTGTCGTAAGGAGTTCCACAGGTTCACCACCCTC
>M00285:128:000000000-BF978:1:2111:22442:11013_1:N:0:46
TGCTTTCTTGGGTGGAGAATTTTCTTCATTTTGCCATCCGGAATGACTGATCCCTTTTTTGAGATGGTGAACCTAAGGTT
TGAGACAAGTCAGCCAGGTAAATTACTCATTTACCCCTCTCAAAATTCATAAGAATCTTATACATTTCCAACAGATCACC
TCTCATTCTTCAAAATTCAAGAGGACATTGTCTACTTAACTCTCCTCATATGGCAAACCTCCCATCCCAGGAATCAATGT
GATGAATGTGTGCTGCATTCACAAGTATATACTCCCTGGGCAGGGAGACCAGTCCTGTAC
>M00285:128:000000000-BF978:1:2111:25595:11014_1:N:0:46
CCCTTTCCCTGGCAGCTTCCTCTACAATCATAGGCAATGTTCTTTCTTCCAATTAACATTTTCTGCCTTTTAATTTTCAT
TGACAGATCCTCCCTCTGATACCTCAGTATCAGGATGAGCACACGTCTGTTTCCACTTTGCCCATTTTTTCTTTAGTTCT
GATTATTTAGCTCCCAACTTTAGTCACCTTTCAACCCATAGCTACTAGAGGAAGCTGGTTATCCAGCGTTCTAGACTATT
GATCTAGAGACGTTTTCTATTTCTACCACGGCAGCCAGAACATTTATGCTCAAGTAATT
>M00285:128:000000000-BF978:1:2111:22288:11015_1:N:0:46
TAATAACCCACCTGCAGGCTTCAAAAGTTTCCCATCAATTTTAAGTTCGACTGCTCTGCTGACCATAATGCCAGATTCCA
CGCTGCTCTGTATTCCATCCCAAGTTTCTGCAATAAGAATG
>M00285:128:000000000-BF978:1:2111:14319:11015_1:N:0:46
CCATTAGTCCAGCAGTTTCCCCACCTTGCTGCCTGAGGAGCTGATACCATTGGGAATTTTGTTTAAATAGTGTTCTAGTT
TCTTTCACAATTTGCTGAAATGAATTCTCACTTCAAAAAAAATTTGTTGACTCCCCTCAGTCTTAATTAGACTCTATTTC
CAACCTTCCTTT
>M00285:128:000000000-BF978:1:2111:29495:11016_1:N:0:46
AAATGAGCTTCAACAGCATTTTCACAGACCCAGGAAATGGCTCTTCCACGATTCATAAACATTCTGTATAGTTATCTATT
CCTCTTGGTTCTCAACAGCTAAAAGAACATTACTCTCAGTTCTGATATTTTCAATTGCCCTCACATCTCAATCCACTCCA
GCCCCAACAACCTTTTTGCAGAGAGAATTCC
>M00285:128:000000000-BF978:1:2111:26606:11017_1:N:0:46
ATTCCCTCCTTTTTATCATTACATGATAAACTAAAGTGGGGCTGAAAATGGGGTTTCAAGGCTGCTGATAAGGACCTAGC
AACAAGTGTTCAGACAGGTCAACACTACACAGCACACTATCACTATGACCAGTAGCCCCACTGCTCCGTGTACCAGGTAT
GATGTTCACGCCGCTACCAGCAGTCATCCCCACTATCCTGTCCCTCCTCCAAACCCCTGTCCGAAGCCA
>M00285:128:000000000-BF978:1:2111:27089:11018_1:N:0:46
CTTTGCAGTTTTAACATTTATTGTAGCAGGTAATTATGAAGGAATCTGTGGAAGATCTAATCTTTTGGATCTTACATTTA
TCATTAAAAGATTTATTTTCTAATCTTTCTTTTCTATCTGTGGCTTAATTTAAGATAAATTTGCCTTCAAGATAAAATTA
GGCTCGTATGAAAAGGTGCATTTGAAACATTTTCTCACCAGAGTTCAATCCATAATAGGTATAATGGACAGCATAGCCCA
GAGCGCATATGCTATCCATTAGGCCTATTTATA
>M00285:128:000000000-BF978:1:2111:25368:11018_1:N:0:46
GGGGCACTGGTGAGGCCTCACTTGGAGTACTGTGTGCAGTTTTGGGCCCCATACCTTAGGAAGGATGTGCTGATGTTGGA
AAGGGTTCAGAGGAGATTTACTAGGATGATTCCTGGGATGAAAAAGTTTACGTATGATGAGCGACTGTCGTCACTTGGAC
TGTACTCGTTGGAGTACAGAAGAATGAGAGGGGACCTAATAGAAACGTATAAGATGTTGAAGGGAATGGACAAAGTGAAT
GTGGTCAAGCTGTTTCCCTTGGTGGGGGAATCCAGGACTAGAGGACACACACTTAGAATT
>M00285:128:000000000-BF978:1:2111:23540:11018_1:N:0:46
AGGTATCACCACATTGTTTTCTGGCATTTAAAAGTTGTGCCATGTGAAGGATTGTGTTGTGTTTGCCTTTTTTTGTTTGA
GATTCTGTGAGAGATGATCTAATTGAAACATCAAAGGTTGGAAGGTGATAGTGTAGCTCATGAGATGCTGCTTCCTCGAA
CTGAAAAATCTTGCGCTTGTGGTAAATTTCAGGGTAGGAAGTCAACCAACAAAGACAGAAGAAGAATTTATTTCCCCACT
CTGAGGGTTGTGAATGTTTGGAATTCTTCACTTCAGGAAGCTGTAAACACCTGATTAAT
>M00285:128:000000000-BF978:1:2111:8104:11019_1:N:0:46
TCAGCAGGAACTTGGGAGCGTAAATTGGGAAAAGATATTCTTTGGAAAGTGCACAACGAAAATGTGGAGGTTGTTTAGTG
CGTACTTGCATGGGTTTCTTGACAGCTTCGTCGCATTGAAGCAGGTTAAGGATGGTAGAGTGAAGGAGCCATGGTTGACA
AGACGTAGAACATATTTCAAGAGGAAGAAAGAAGATTACCTAAGGTTTAGTCAGGAAGGATCAGAGGGCCCCGGAGAGTG
ACAA
>M00285:128:000000000-BF978:1:2111:8399:11021_1:N:0:46
GTTAACATGCCATCCTTGTTTATTAATTGTTTCATATTGTTCAAAAAGCTTCTTTAAACATGGATGTGATGTAGTCACAC
TAAATATGTTTTTTCTAATCCATTCTCAACTTATTCAGAAAATCATTCCCAAGTATAGGTAGCTTGTCTATATAAGCAAC
CAATGTAATCTGCTTTCTTTTT
>M00285:128:000000000-BF978:1:2111:18558:11021_1:N:0:46
ATACAATGAGATGATGGGTACAGCTGGCTATCAGTCATTTGTGGATCAGCGCATCCTAGATTTCTGTGTGCCTGTAGGAA
AGGCAGAGATCTGAGGCATCTAACATCAGATCTCCACCATCTATCAGTGGATCTCTGCCATCTCACCTTAGATCTCCACA
ATCTAACTTCAGATCTCCACCTGCTATACTCAGCACATCTAACAACTTGGATCATTGAGTTTAAATTCTTGAGAGTTGTA
ACTATAAGGAGAGGTGGACACACGTGGATTGTTTTCTTTCGGGCATCAGAAGCTGAGGGG
>M00285:128:000000000-BF978:1:2111:9087:11022_1:N:0:46
CTTCCATTTCCTGAGGTACCTCCCCGTGTGTAATATCCACGCCGTCCTGGTGTACGCAGCCATCGACTGTTCTGTCTGGT
TCACCGTCGCTTTCACCTTTGATCGCTTTGTGTTCATTCGTTGTCAGAAGCTGAAAGCGAACTATTTTACTGAGAGAACG
GCTGCTATGTTTCTGTAGACGGTGACCGTGGTGAGCTGTTTAAAGAACATTTTCTGGTATTTCATGCTCTCCGCAGAATA
CCAACTTGATAATAATCCGTGGTTTTGCGAATAAAAACACGGTGTTCTCTACTTGGTAGT
>M00285:128:000000000-BF978:1:2111:25106:11023_1:N:0:46
CTATTTTGTTTTATAAAATAGATGCACAGCAGCCTAATAGAACCAAAAATTGCAGCGTAAACCATTCAGTTACTGAATCT
GTGCTAGCAACCAGTGCAATTCTGCTCCACCCTCCTCTCTCACACGCACAAAAATTATATATCCTTAATTTAGGACTTTG
AAAAGCAAATGAATATCTGCTTTGTGTTATCTATTCCAGTGGAAATAGCAAGTTTCCCATCCACAATAAAA
>M00285:128:000000000-BF978:1:2111:18242:11023_1:N:0:46
CACAGGAGAGTCAACCCCCAACTACATGGGTTACAAACTGATCCACAAACTCCACAGTCTCGGGAGGTGTAGGACTGCCC
GACACTCAGCCTTTATATAGCTTTAATTCACAGCTCCTGGCCTTCCCCAATGGTTAAAGTAGACTAAAATCAACAGCCCC
CGATGTTGCATTGGCTTCTTCCTCCCACATGACCTCCAGTGCACCTCCCAGACATTTCTTCATTACCTGACGTGCTTTTT
AATGTTCCCACAGGGACGTGCCCGGGTTACCCTC
>M00285:128:000000000-BF978:1:2111:21842:11024_1:N:0:46
TGTTTTATAAGATGTGTTTTGTCTGGAGGCGGCAGAGGTAGGGGAGGTACTAAATGAATACTTCTCCTCTGTATTCACCA
AGGAGAGGGGCCTTGATGATGTGACGGTAAATGCTGACAGGGGTAATGTTCTTGAGTATGTAGCTATAGAGAGGGAGGAG
GTGATGAAATTGTTAAGTAGTATCAAGACTGATAAGTCTCCGGGGCCTGATGGAATATTCCCCAGGCTGCTTTGGGAGGC
GAGGGAGTAGATTGTTGATCCGCCGGTGAGGATCTTTGAGTCCTCGTTGTCCACGGGGAT
>M00285:128:000000000-BF978:1:2111:9647:11025_1:N:0:46
ACCAGGGGATGGGTCAAAGGTGAGGAGGAAAAAAGTTGGGGGGGGGGGGGGTTAGAAAAAAGGGAAAGATGAGAAAAGGG
AGGAAGAGGCATGGTTGGGGGTGAAGGTGTTGGGGGGATTACTTGAAGTAGAATTCAATGTTCATGCCGTTAGGCAAAAA
GGTTCCAAGACGGAAAATTAGGTGCTGGTCCTCCAGTTTGCACTTGGAATTTCATATTATGATCTCCCCAGTGAGTTTTT
TTTTTGACATTTGATGGAATTATTATTTACAAATCCACTGGGGTCATAACTGATCAG
>M00285:128:000000000-BF978:1:2111:5272:11026_1:N:0:46
AACCTTCCTCACAATGCACTATCATCCAATTTTGGTGTCATGCACAAACTACGCCACCTACATTCTCATCCAAATTGTTA
ATATAGATGACAACAGGACACTCAGCATGGATCCCTATATCACACCACTGGTCACAGACCTCCAACC
>M00285:128:000000000-BF978:1:2111:19752:11029_1:N:0:46
AACTCCTCTTCTGTGCCAGTTCCCCGTAACCCTCAATTCCTCGATCTTCCAAATGATGTGTCTCCATATTTCTGATGATC
TGTCCTCCACTGCCCTCAGCGGCAGAGACTTCCAGCAGGTCACAACCCTCAGAGAGAAGAAATTTCTAAATGAATGGCCC
TTTATTTTGTAACTGTCCCCTTGTTCGTGACTCTACCACAGGTGAAAACATCCCAAACACCTACAATGCTGTCCATTTAG
TATCTTCTACATTTGAATAAGGTA
>M00285:128:000000000-BF978:1:2111:16893:11030_1:N:0:46
ATCAGATTCCGAACTCATTCTCTGCATTCTTAACTCATGTTTCCTTTCTTTCTCCCTCTCCTTACTCTCCAGCTCCATCC
TCCTCAGTTCCATCCTCCTTTCCTCTGCCTCAGCTTCAAACTTCATCTGTTCCCTTTCCTGTTCCCGTTCAGCCTCTAGC
CTTCTTTGTT
>M00285:128:000000000-BF978:1:2111:21713:11031_1:N:0:46
CATTTCCACCGTCCAGATCATTAACATATAACGTGAAAATTAGCAGACATCGACCCCTGTGGAACACCACTTGTCACTGG
CAGCCAACCAGTACAGGCCCCCTTTATTTTCACTCTTTCCCTTCTGCCAGTCAGCAAATCTTCTATCCATGCTAGTACCT
TTCCTGTAATACCATGGGCTCCTATCTCGTTTAGCAGCCTCATGTGCAGTATCCAAGTAGACAACATCCACTGACTCTCC
TTTGTCTATCCTGCCTGTTACTTCCTCAAAGAATTCCAACAGAT
>M00285:128:000000000-BF978:1:2111:4836:11031_1:N:0:46
ACAGACAATGTGGTGTAAGGTCATAACGAGGTTGATTCAGAGGTGCAGAGTCGATTCAATCATACATGGAAACTATTCAA
TTGTCGTATTAAAGCAGGACAGAGGCTGTTTTGAGCCTGATGGTACATGCTTTCAGGCATTTGTATCTTCTGCCGATGGG
>M00285:128:000000000-BF978:1:2111:15357:11032_1:N:0:46
GACTACCAAACTGTGTGCAATAGCTTTTTCCCCACAAGCTATCAGAACCATGAACTCCCTCATCCCTCCATCCCTCCCGC
CAACACCAAAGGATGCTAGGTGTACAGAAACGCACCAGCACTTTAAATCTGCAGCAGTACATTCATTCTAAGAATGTTTT
ATTCGGGTCCCTTTTTAATTTTTGTGGTTCCAATGTCATTAATGTCTTTAGTCTCCCATTGTTTTTAATGTGACCAGCAC
CTTGATCTGTGGAGTACGGCATTTCACTCCCACGCACGCTGAACGTGTACGGAAGTGAC
>M00285:128:000000000-BF978:1:2111:8209:11032_1:N:0:46
CCGCCCTCCCGCCCGAGAGTGATCGTTGGTGCCCGCCATGCTTTGCGGCGCGGCGGGCGGGCGCATGCGCACTGGCGTCT
GTCAACACGAACAGGAGGCGGCGAGAGGTTAAAAAAAAAGAGAGAAGCGGCGGCAACGTCGTGGAGCCGTTGTTGGGTAC
TTCAGCAGGAGGGCGGGTGTTGAAGGACCCCCCCCCCCCCCCCCCCGCCCTCCGTCCTTATCAACGCGTGGGCCCACGGG
CCTGGGGGCGTCCAGCCTGCCGCACCAGCACGCGCCGCGGACGGTCGGGCGACGCGTGAC
>M00285:128:000000000-BF978:1:2111:11477:11033_1:N:0:46
AGGGTAGGGCATTTATTCTATAAGATATAGGAGCAGAATTGGGCCATACGGCCCATCGAGTCTGCTCCTCAATTAAATTA
ATCTGGAGTCAAAAGCCAGTGTTGGCAATCTTATACCTTATCATTTATCCCTCAATCAGTATTAGTGACACTAA
>M00285:128:000000000-BF978:1:2111:3883:11033_1:N:0:46
CTTTGATGTTCACATTGGGCAAGCTCGTAAAAATCGTGATGCCGGGATGTCTGCAATAAACCAGGCGGCAGAATTCTCCA
CATCCCAGGTTCAATGCTGCAGTGGGAAACGGTGAACGATCCAATGCCGGACTCCCTCCTGGTCGAGCAGGCCAAATTCA
CTTTGAATAATTGCTTCAAGCATAGCCACAGTCTCTGAGTGATTGGCCAGCTCTCATACCCCTGAACACTCTATTACCTG
CGTCAGAAGCATGGGATGAACTTACAAGTAAAACATACTGCATTCAACAACAGCATCAC
>M00285:128:000000000-BF978:1:2111:9473:11034_1:N:0:46
TGTTGAAAAGCTTTTAATGTCAGCAAGTACAGAAAAACAGTGGTGTCTTTCTGGAAGTGGAGCCTTGGTGTCTGCTATAT
GGAGCCCAAGAGCGGTCTCATCGGATGGCTGTGGCAGCCCAAAGCTCCAGCTTAATGGAATGTTACACCTGTGTATGTAG
GTGAAAACACTGGGGGTCGGGTGCATGGGGAAGGCAGGTGTGGACTGGATCATGCTGTGTTCAAACTGTTGTACT
>M00285:128:000000000-BF978:1:2111:21578:11035_1:N:0:46
GGACCCTTTTCCTTTTTCGTTATTTTGAAACTATAAAAGACAGAAATAGAAAAGTAATCTTGCTTAAAATATTAAAGAAA
TGTGTCATCTTTAACTTTATGCCTTTTGGAAATCCGGTCATCTTTTACTCGCTTAACTATTCACAGTAACAGAAGTTTTG
CAAAGGGGTGCCCAAACTTTTGTATGACACTGTAGTTGGGTGACATTAGGAGAGGCAAGGGGAAGAGACGGACAGTGCAG
GGTCGCCCAGTGACCATTCCCTTAACCAAAAAGTGTAGCCCCTTTGATACTACTGGGG
>M00285:128:000000000-BF978:1:2111:4739:11035_1:N:0:46
TTCACATGTAGATTAAGATCTAGTTGCAACTCTAGATATCCATGTACACCAGAGTCATACAGCATGGAAACAGGCCCTTC
AGCCCATAGGTCCGTGCTGACCAAGCTTCCCATCCAAGGTAGACCCAAATCCCTCTCAACCTTTCCTAGCCATGTACCTG
TCCAAGGATCTCTTAATAACATGAGAGTCTAGGTATCCGTCTTTCAGTGCGATACCAAGGATGGGAGAAGTATGGAAATC
TATTCCACAATACGCTCATTTAGTTGAGAATTTTAAAGATGAGATGAACAGATTTTTTTC
>M00285:128:000000000-BF978:1:2111:7886:11036_1:N:0:46
CTCCGGCCTGTAACCCGCTTCTGGGGACCTGTCATTCTATATATAAACCCCACGAACCCCTGGATCAGACCCCGGCCTGT
AACCCACTCCCGGGGACCTGTCATTCTATATATAAACCCCCCGAATCCCTGGATCGGACCCCGGCCTGTGATCCGCTCCC
GGGGACCTGTCATTCTATATATAAACCCTCCGAACCCCTCTGACCCACTCCCGAGGATCCATGTGGCGTGACACAGGCCC
TGGGACTCTCCTAGAGCCTGGGTCTCTCCTGTTTCCACTCAACAGGAGCCCCTACACTCT
>M00285:128:000000000-BF978:1:2111:8470:11038_1:N:0:46
CGTTCTGAAAGACATACGGGTAGGTTAATTTGGGGGTTAAAAATGGGCAGCGTGGACTCGAAGGGCCGAAAGGGCCTGTT
ACCACGTTGTAAATAAAAAAATTTTAAAAAATTAAAATTTTTAAAAACTTTTCAATCTCTCACCGTTTAAAAATATACCC
TATTTTGCTACATTTTCTACCAAAATAAACAAGTACATACCTTTCCACATTCTGTCTGCCACATCCTCTCCCA
>M00285:128:000000000-BF978:1:2111:2643:11040_1:N:0:46
ATTTAATCTATCTGTAATTAACATTTCAGTGTGAATAGTTACAGTCAAATAACTCTTACCAATCGACTCAGCAACATGAA
ATACATGAAACACAACTGTTTTCATTGAGTTCCTGCTTTGCTTTAGTATAGAGACTGTGAAATCAACAGATTCTGCTTTA
GAAACGCTGTTTGAGCCACATTGTAAATCTGTTGATATATCT
>M00285:128:000000000-BF978:1:2111:6479:11042_1:N:0:46
GGACTGTTGGGTGACAGGCCGCCAATTTCTGATGGACGGGACAGAGCTGGAGTGAAAGATGGTGACTGATTGTGTAAAGT
CTGAAGGATCATTCCTTCTGCTGTTATCAGACAAAAAAAGAGGCACTTACTGATACTGGCAGAGCAAACACAGCATATGT
TCTGTTCTGCTCAGTCCAAAAGTGGAAATCAGGACCCGACATGCATTTGAAATCAAAAATTGCAGATGTTGGAAATATGA
CCTAAAACCAGAAAATGCTGGAATTGCTCAGTTGGTCAGGCAGCATCTGGGGAAAGAGA
>M00285:128:000000000-BF978:1:2111:18114:11045_1:N:0:46
TTTAAAAACGCTGTTTTAGCCAAACTGGAAATCTATTGATATATCTGCAATTAACTTTTCAGGGTGTTATGCTAGAGCCA
AATAAATGTTACCAATCGTCTCAGCACAATGAAACACATGCAATACAACTGTTTTTATGCAGTTTGTACTTAGTGTTAGA
GAACAAAATTACAAATCAACCTATTCTGGTTTGAAAACGCTGTTTTAGCCAAACTGGAAATCTATTGATGTATCTGTAAT
TAACTTTTCAGGGTGTAATGCTAAAGCCAAATAAATGTTACCAATCGTCTCACCACAATG
>M00285:128:000000000-BF978:1:2111:20738:11045_1:N:0:46
TCTGGTTTACGAATTTTATTAATTTGACGCTTAGATAGAGTGGCTTTCAATTGGTTGGCCAATAATTTACCAGACTTATC
GCCGTGTATATAAAATTGAGTTTTATTTTTAATCAGTAGATTTTCAACTGAAGATGTTAATAATAAATTGTGTTGTAATT
GAAGCTCT
>M00285:128:000000000-BF978:1:2111:22053:11050_1:N:0:46
GGTGGCATGGTTTGCATAACGCTATTACAGAGCCAGAGACCTGGGTTCAATTCCCGCTGCTGTCTGTTAGGAGTTTGTAC
GTTCTCCTCATGTGTCTGTGTGGGTTTCCTCCGGGTGCTATGGTTTCCTCCCACATTCCAAAGACGGCCATGCTGTGTTG
GCGCTGAAAGAATTGCGACACTTGCGGGCTGCCCCCAGCGGATTCTCAGTAATGCAAAAAACAATAGAACAATAGAACAA
TACAGCACAGAACAGGCCCTTCGCCCCATCAAGCTGTGCCATCCTACAAACATCTCCCA
>M00285:128:000000000-BF978:1:2111:4376:11051_1:N:0:46
TATGTATGGAAGGTGGCAAAACAATGGATTTAGCTTTAGAAACGCTGTTTTGGCCAAATAAGCAATTCTTTACTATAACA
TTATTAACTTTTTAGTCTTAAGACATACAGTCGAATAACGGTTACCAATCGACTCAGCACCATGCAATACTTAAGCTATA
ATTGTTTTACAATAGTTACGACATGGAGCTAGTGTAGAAAATTGTAAATCAATGGATTTAGCTTTAAAAACGCGATTTTA
CCAAAGGGGCATTCCTTAACTATATCTTTACCTAACATTTTAGTGGTAGGAGATACAGTC
>M00285:128:000000000-BF978:1:2111:9730:11053_1:N:0:46
AGCACTATTAATAAAGTATTCTCGCTTACATACCAAAGGCTTCATTGACACCGCTGACCAAGCCTAAGATTTCTTCTATC
TGAAAGGATGAGGCAAAGGGTACAAGGGAGTACCATCAGCTGCAGGTTTCCCTCTGAGTCTCATAGTGACTTGGTAAAAA
GAAAATTACCATTCCATCATTACTGAGTCAAAATCTCAGAATTCCTTACCTTTCAATACTGTGGAGTATCTGCACCACAC
AAATGGCAGTGGTTCAAACAGATAGCTCACCACCACCTCCATATGGGCAATTGGACATGG
>M00285:128:000000000-BF978:1:2111:19704:11053_1:N:0:46
CATTTGCAATTTTCCAGTCCTCCAGAACCATGCCAGAATTTATTGATTCTTGAAAGATCATTATTAAAGCCTCCACAATC
TCTACAGCTATTTCCTTCAGAACATGACGGTGCATTCCATCTGGTCCAGGAGATTTAGCTACCCTTAAACCATTCAGCTT
CCTGAGTACCTTCTCTGTTGTAATTGTGACTACAC
>M00285:128:000000000-BF978:1:2111:9211:11054_1:N:0:46
CCACCCCTCCCCCCTCCCTCCCTCTCCCCACCAGGTGCCGCAGCGGAGAGCGAGGCAGGTGCCGGGATGGCAGGAGCCAG
GAGATGTTCCGGGGGTGTGGAGCTCCTGGGGTTCGTGGTCGGCCTGCTCCAGCAGCTGTGGGGTGGCTGTGGTGCAGCAG
AGCCGGCGGTGCCTGCCCCCGGAACCACTAGTCCCAGCATGGACCTCGCACCCCCGGGGGTCCTCCCCACAGCCCCTGGG
CCGCCGGCCGTGGCTGCCCTATCCCGGCCGCTCGGTCTCCTCTCTTACGCCCACCTACTC
>M00285:128:000000000-BF978:1:2111:20508:11055_1:N:0:46
CAAGTTTCATCCTATGACTTGCTGAACCAAACTTTGAGAACTATTCCTGGACATGGAGTTTGGGAATTTGCCAAACTTCG
AGTTTAGTTTTTGGGGTTAATGTTTAAGATCTAACATTTTTACTTTTTTCTTATTATCATAAATAGTTATTAATAAAACA
GTTTCTAACACTTATACATGACTTGGTGTGTTTCTTTTGTTGCTGGTACATAACACAATATCATGAGGGGCATAGACAGG
GTAAAAGCACATTGTCTTTTTCCTAGGGAGGGGGTGCTAAGATCAAGAGGGCATAGGCTT
>M00285:128:000000000-BF978:1:2111:14201:11056_1:N:0:46
CCTGTACACTGTTTCTCCTTCCTCAAAGCAACTCCATCTGTTAGATCTGCCTTTTCTGTAATCCCTTCTGTAATTAGAGG
TCGAGGCATATAGAAACAAGTCCATGATAGTGAGCAGTCAGGATGGAAAGAAGGACAAGGAAGTGAAAAATCAGGATAAA
TTGCTGAACAATAGAAGCAATTCTCATTTTCAAATTTCAACAAAATTAGCAGCGGATAATGAACTAAAGGTATTATATTT
AAATGCACATAGCATTAGGAATAAGGTAGGTGACCCAGTAGCACAGCTGCA
>M00285:128:000000000-BF978:1:2111:11931:11057_1:N:0:46
TAACATTGTATTAATTTTAAACCGGATCAACTATAAGTCCTCCCTATTGACTCTGCTGTCCATCACCGCTGTGTGACGCA
GACAGCCGGAAGTGTTTCTGTGTGGTTCACCGACACTTCCATCGTTGATCGATTTGTTGCTATCTGCTGTCAGTGGTGAA
AACAAAATATTGC
>M00285:128:000000000-BF978:1:2111:18924:11057_1:N:0:46
GGAAGAGCAGAGCAAACCGGACAAACCTGAGGTTGGTTTTCAGAAAAAGACTCATCCAGTTAGGATCCAGGTAGCATTTC
CCAGAACGAGGGGCCCAGCAGCCCACCCTTGGAAGAATAACCTGTTAGACTTTATTCCCCTGAAGAAGCTCAAGTGAGAG
AGAAACGTTGGGAAGAGTGCTTTCCACAGGCAAGCGGAGAACGCGAACGGATCGAACCCCAGGACAGACGGTAAGAAAAA
TAAACCTATACACCCCAAAAACCATAGCCTAATCACCCCCAACCCCCTAACCTCAACAAC
>M00285:128:000000000-BF978:1:2111:14295:11059_1:N:0:46
ATAATATAATTTATTTAAACCCATTTGTTATTTGTGGGCATTGCAGGCAAGATCCAACATTGCTGTTCAATTGCAATCGT
TTGTCAGTGTTAAAACGCATACATAGTCCCACAATATGGATATTAGGCCCCTCGAACCTGTTCCACCATTCACTGTGAGT
GTGGAGGATCAATTCGTAGCCTTACCTCCATTTGCTTGCCTGATTCCCTCAATTCTCCAATCCTCGCTAACATGAATAAT
CAGACCCCAGAGTTCTCTGGAGGTCACGAATTCCAAATATTCGCAGCCAGTTAGAGATG
>M00285:128:000000000-BF978:1:2111:19979:11060_1:N:0:46
GAAAATCAGGGATTAAGACGCTTCATTCCTCCCCATTTTGAAGTGGCGAGGAAATAGATAAGCACTAAAGGAGCAAAAAT
CTGGAAACAAATCGGTCTGTTAAACCTGCCACATACAGAACCGTCGGTTTCTTTCAGCTACCCAATGGGTGCTTTCGAAG
TCAGTTGCGATATAATTTGAAGGAACTACCTTTGGCACTCAGCAATTTCCCTTTACAGT
>M00285:128:000000000-BF978:1:2111:2312:11061_1:N:0:46
AGCTTTTTCCTAAGGAAAAATCAACAAGACTTTATCTTAGAGGCATTTCATTGCCCTAAAAGTGTATTGGTTACCTGCCT
GTCCATGGCTAGGGTGCTATTCCAGGGTGCCTCTCACCCTTGTGTGCCAATACAAGGACATGGCTGATTGGGACAGATGC
CATCTCATCACAGACAGCCATCTGCTCAGACAGAACC
>M00285:128:000000000-BF978:1:2111:13858:11061_1:N:0:46
TGGTGATATTTAAGGGTATGAGAAAGTAAATGCCCGTAACTTAAAGAAGATTTGATTAGAGGATTAATTAACCACCGATC
TTGGTGTCATCTGCAAACTTACCAACCCATTCTTCCACTTCTTCATCTAAGTCATCTATAAATATAACAAAGAGTAGAGG
CCCCAGAACAGAT
>M00285:128:000000000-BF978:1:2111:20891:11062_1:N:0:46
GAAGGATAGAATTTTGTTACGAAACCAGCAACAAAAGAAGCACACCTATTCATACTTCAGTGTTAAAACTACTTTATTAA
TAACTACATCCGATAATACGTAAAATAAGAATAAAAAGTTAGTATATTACACAATAAAATGTTAGAATCTTAAACCATAA
CCCCAAAACTACTCGTCGTGTGTGTGCGGCAAGTTCCTAAACTCCAAGTCCAGGAATTAGTTCTTAAAGTTCAGTTCAAT
AAGCCATAAGATGAAACACGAATAAAGGCTTCTTCACAAGCACCGTCCACCGAA
>M00285:128:000000000-BF978:1:2111:17732:11063_1:N:0:46
AAGAGGCGCTGTCTGTCTACTCTATCTATTCCTCTTAATATTTTGTACACCTGTATCATGTCTCCTCTCATCCACCTTCT
CTGCAAAGAGGAAAGCCCTTGCTCCCTTCGTCGCTCCTCATAATGCATCCTCTCTAAACCAGGCAGCATCCTTGTAAATC
TCCTCTGTACCCTTTCCAGCGCTTCCACATCCTTCCTATAATGCG
>M00285:128:000000000-BF978:1:2111:15916:11063_1:N:0:46
TTTTAACACTGAAGTATGAATGGTGTGCTTCTTTTGTTGCTGTTTTCGTAACACATATCTAATCCCTTCTACCTACAGAA
TGCCCATATCCCGCCATTTTCCTCT
>M00285:128:000000000-BF978:1:2111:10907:11064_1:N:0:46
NNNNNNNNNNNNNNNNNNNNNNNNNNNNNNNNNNN
>M00285:128:000000000-BF978:1:2111:17991:11064_1:N:0:46
CCATTGAAGGGGCAGCCCAGCAGCCTGCCCCTGGAAGAGCAGAGCAAACCGGACAAACCTGAGGTGGGTTTTCAGAAAAA
GACTCATCCAGTTAGGATCCAGGTAGCATTTCCCAGAACGAGGGGCCCAGCAGCCCACCCTCGGAAGTATAACCTGTTAG
ACTTTATTCCCCTGAAGAAGCTCAAGTGAGAAGATCGGAAGAGCACACGTCTGAGCCTCCATTCACTCCGCGAAATCTCG
TATGCCGTCTTCTGCTTGAAACAAAAAAACGGCAGTAAAAACGTCTACTCACTACACTA
>M00285:128:000000000-BF978:1:2111:16055:11067_1:N:0:46
ATTGGATTAGAGCCACCTGAAGCAGGATATTAAAGGCTAGTGAGGAACAAAGATGTGTCTGCAAGAAGTGTGATTAGGAG
GAGACCAATCAAGTCTTAAATTACAAGAATTTTGAAAAAAAATCTGAATTCTGGAAATGGGCAGAATAAGGCTGGAATGC
CAACTATCTGATACACCATAGTCCAG
>M00285:128:000000000-BF978:1:2111:5205:11067_1:N:0:46
TAGGGTTTTGAACAAAAACGTCAACAATTCCTTTCCTTCCACAGATGCTGCTCGACCCGCTGAGTTTCTCCAGCAGATAG
TTTGTTGGAATGAAGAGGAGGTCTATGGTAGGGTGGAGGGGAGGAGGGATTACATGACAAAAGGGACAATAGTGAAAGGC
CAAATGGGTGGTAATGGGACAAATAAGGAGACCTTCTGCCTTTAATTCCACCACAGAGGTAACCTTTGGTTCGTTCCTTC
ACTTTCTCTTTTGACGCCACTGTTAACAATATTATTTTTTTCGGTTCAGGTGAATGGCC
>M00285:128:000000000-BF978:1:2111:3378:11069_1:N:0:46
GTCTTACAAATGATTGAGATTTTTGAGGAGGTGACAAAGATAATTGAGGAAGGTAGGGCAGTTGTCTATCCAGAATATTA
AGATGCATGGGATCCATACAGACCTGGCACACTGGATTCAAAATTGGCTTGGCCATAGAAGAGAGAGAGTAGTGTTGGAG
AGGTGCTATTCTGACTGGAAGTTATAACAAGTAGTGTTCTCCAGGGATCGGTGCTAGGACCTCTGTAATTTGTGATATAT
ATAAATCATTTGGACAAAAATGGGGATAGGTTAATAAGTTTGTAGACAACACAAAAATTG
>M00285:128:000000000-BF978:1:2111:9812:11070_1:N:0:46
TGGCAATAATCCATTATGTTTGAGACTGGTATAAGAGACCATGAGCTGATTAAATAAATCCACTGCTGGTACATCACTCT
TCAATCAATACTCTGTTTTACAGAAGCACAATAAATAGCCTGTGCATGACATACTCAGGTGTAGCATACCTCCCACAGAA
AAATAAAACTCTTAATACGCAGGCTGGTGGCAGAGGTGCTCATTTTAAGGGAGCTGTGTATATTTTAATTGCAGCCACTC
AATCTGAAAAGCGTAGTTGTTTTTGAAGGAATTATTTCAGAATGTC
>M00285:128:000000000-BF978:1:2111:5578:11071_1:N:0:46
CTTGTACAACCTGGTGTTTGTTCCTTCCTTCTCACCTTCCTCCCCTCTGGTAGTCATGGTTGGTCCGAGTCCCAGTGGCT
AAGCACAGCCAGTTCCAATCTGTTCTGTTAAAAGATCGTAGAGCACACGTCTGAACTCCAGTCACTCCGCGAAATCTCGT
ATGCCGTCTTCTGCTTGAAAAAAAAAAAGACTTAGTTAAATGCGAATCTATTTTGATTCAAATGATCATGGAATATTATT
TATACTCTCAATTATTATATTTAACAGAAAGATATATATTGAGGTGATAAGATATCAATT
>M00285:128:000000000-BF978:1:2111:19480:11072_1:N:0:46
CCTGTTGAATCTTCAGATGTTTTAGAAAAGATGGAGGGAGGTAAAAGGTGGGTGGGGGTTTGGGGGGGAAGGTTGCACTA
TTAATCAGGGATAGTATCACAGCTGCATTCAGAGGGGACATAATGTAGAGGTCATCATCCACTGAGTTTATATGGGTAGA
ACTCAAAAATATGTAAGGTGCAA
>M00285:128:000000000-BF978:1:2111:14253:11073_1:N:0:46
NNNNNNNNNNNNNNNNNNNNNNNNNNNNNNNNNNN
>M00285:128:000000000-BF978:1:2111:12147:11073_1:N:0:46
AAATGCATGATGCAAATCGATACTATCAATTTTTCTGGCCAAAATAATAATGGAAATCTGTAAAGTCAGAAGTAATCTAT
GATATAAATCAAATTTATTTAGCAAGATTTTAAGCATGGAGTTGATGCACATCTAAATTTTCACTCTGAAAAACTTGTTT
CTTCTTTGGTATGTTCTATGTTATTGCAGAGAACTCTTAAAATATCCCTAAGCAGTCTAGTTAATTGTTAGGTGTTGATG
TCTTTAAAGTACCATCCTGTGTGAGTAGATTAATAAATTGCTGCAGTGTAGCAGAGAAA
>M00285:128:000000000-BF978:1:2111:13094:11074_1:N:0:46
GCAAATATTCGACTTCACCACAATTGAGACCATAAAGCAACACCCAACAATCTGCATTCATGCAGCCTGAACGGCTGGGT
ACACCCAGTTAAACCCATTTCCTGAAACAGTCTAGTACCAACATCCGTCTAACACCTGCCGTCACATCAACGGGAGACGT
TGTGTGATCAAAACTCTGGGGATAATCAGATTTCAATGGCACATTTAACAAAGCTTTTTCATTACATTGTCAATTGAATT
TACTCATTTTAAAAAATTGGCAATGCTCAGCAAAGACATTCAGTTCACTGCAAAAGACCT
>M00285:128:000000000-BF978:1:2111:15951:11074_1:N:0:46
AAGGGATGCTGCTTGTGAGAATTCAGCTATTCTGCAGGAATAGGGAGCCACTGCATGTCAGCAGACAGCTCTCCTGCATG
AGCACCGACAGAACATGGGTGTGCAGACCATCCCTTACAGGAACTGTTCTATTCTCTTCTTCAGTGGTCATGACATGTCC
CTCTCCTCTTAAGTCCTGCTGCA
>M00285:128:000000000-BF978:1:2111:10889:11074_1:N:0:46
GATCTACACTCTTTCCCTACACGACGCTCTTCCGATCTCGACCTCACGCATGCCCTTCACGACTCCCTTCCAATCTTTCC
CTACCCCATGCCCTTCCCGTCTCGACTACAAACTTTCCCTTCACCGCTCCCTTCCCATCCTGCTCACCACCACGCCCTCC
CGGACGCGCATCTGACGCCGACCACACGTAATCCGTGGCGCACACATGAGGTCAGGAAAACGACTAGACTGTCTGCGCAA
CGGTGACCAGCGGCCACAGTCATCTTCGACACACGTCGTGCTCTACATACGTACTGGGTC
>M00285:128:000000000-BF978:1:2111:15164:11076_1:N:0:46
GCAGCAGAATAAAACTAAGAAGGTAATACGTGGAGAAAAAAAATGAGGTATGAAGGCAAGCTAGCCAGGAATATAAAGGA
GAATAACAAAAGCCTTTTGAGGTATGTGAAGGGAAAGAAGTTAGTTAGGACCAATGTTGGGCCCTTGTAGACTAAATCGG
GTGAAATTATTACGGGAAACAGGGAGATGGCAATCGAACTTAATAAGTACTTTGGATCTGTCTTCACTGAAGAAGAAGTA
AGAAATACCCCAG
>M00285:128:000000000-BF978:1:2111:2299:11078_1:N:0:46
GGGTTAGGGTTAGTGTTAGGGTTAGGGTTAGGGTTAGGGTTAGGGTTAGGGTTAGGGTTAGGGTTAGGGTTAGGGTTAGG
GTTAGGGGTAGGGGTGGGGTTAGGGGTAGGGTAAGGGGGAGGGGTAGGGATAGGGTAGAGCGGAAGAATACGCGTATGAA
CTCGAGTCACTCAGCGACACATCGTATAGTGTGAACTACTTGTAAAAAGAACAAGTATAGTATCAGGTTAACTACGCAAA
ACATGTTTGCCATGTGCTTCCACACAACTATCACAACTCAGTAAGCGCACATACACTAGC
>M00285:128:000000000-BF978:1:2111:11975:11079_1:N:0:46
CAACTCTATCCACAGCCCTGGGCTGTACATTGGCAGAGATCGTGATGAAGAGATGATTGGGAACATGCTTGAGCTTTCTA
CAACATATTCTGTCTTCTAGAGTTGAACTGAGTCAAAAATTCACAATGGCACTAAAGTCAAAGTCAATTTTCTCGTCATC
TGCACAAGTCCATGTGTGCACAGGTGCAGTGGAAAACTTACCTGCAGCAACATCACAGGCACAGAGCATCAGATACACAA
CATTCACAAGAAAAACATGAATTAAAAATAAAGTAAGCACGATTTTTGCAAAAAAGAAC
>M00285:128:000000000-BF978:1:2111:9938:11079_1:N:0:46
TATGTGGCTAAAACAGCGTTTTGAATTCTATATCCATTCATTTGCCGATTTATACACAAAACCAATGGAGTAACTATTGG
AAAACAGTTGTAGTGGATGTATTTCATGGTGCTGAGTCGTTTGGTAACGACTATTCGACTGTAGGGTTTACAGCTGCAAG
GCTATTAGATGACATAGCAAAAGATGCCAATATGTCTAAAACATCGTTTAGAATGCTGTATCTATAGATTTTCAATTTTC
TACAAAATACCATAGAGTAACTATTGGAAAACAATTGCAGTGTATGTATTTCATGATGTT
>M00285:128:000000000-BF978:1:2111:16911:11081_1:N:0:46
AGACTATCCTCCTTACTGTTAGTAACACCACCAGTGTTGTGTCATCTGTAAACTGTGGATCAATTTGAGGCATTTCATTC
CAGGCACCAGCAACTTGCAGTGTAAAAAATAATTACCGTCTCTGATTTTATAGGTAATCAGCTTAAGATCATTTATCAAT
TGTTCTGCCATTATGATCCCATCTGTATCTTCCCCTTTCTTTATGTAACTGAAGTTCCTCTGCCCATTATAAAAACATTT
TGTATTGCCTCTAAGACAATTTAAAAAATAACCTTGTTTTAAAAAT
>M00285:128:000000000-BF978:1:2111:18836:11081_1:N:0:46
TACCCACTGACACTACACGATCTGCTGGTTGGGGGAATTTTTAAATAACAGAGTCCGCTCTCAGTGCACTTGCTATATAT
CAGTAGCAGATTCCTCAAATAAGCAAAACTGGCGACGAAGTAATAATGAAAGAGGCGCAATGTGAAAATAAAAGCTATAA
GGTACGGGGGGGGGCGGAAATCAGAGACCCTGTGAAATCAGCGGCCTGGGCTATCTGTAAACAGATATTGCTTGGATTCA
CATATTAACCGCTGCGCTTTACTGTAGGCGGTACATTCACGGTTTCGTGTGTCGCCGCTT
>M00285:128:000000000-BF978:1:2111:4943:11083_1:N:0:46
GGTCCCTGAGACATCGCTTCTTGTAGATGTTCTCAATGATAGGGAGAGCTGTACCTGCGATGGAAGCGGCTGAACACACC
ACTCTCTGTAGCCTCTCGTTCTGGTGTATTGGAGCTTCTATAACAGGCTGTGATGCAAGCAGTCAGAATGCTTTCCACTG
TACATCTGTAGAAGTTTGTCAGAGTCTTTGATGACATGCCGAATCTCCTTAACCTCTTAAGAAAGCAGAGACACTGCCGC
ACCTTCTTTGTGGTGGCAGGATCATGAGAAGATACAGAGCAAAACAATCTAATGATATGG
>M00285:128:000000000-BF978:1:2111:13680:11083_1:N:0:46
GAGTCGTGTGATAACAGCTATTCCACTGTTTCTCTTACTCCTGATAAGTTATTTGATGATATAGCAAAAGATTTGTTATG
TGGCTAAAACAGCGTTTTGAATGCTATATCCACTCATTTGCCGATTTATACACAAAGCCCATGGAGTGACTATTGGAAAA
CATTTGTAGTGTATGTATGTCATGGTGCTGAGTCGTT
>M00285:128:000000000-BF978:1:2111:22452:11084_1:N:0:46
CTAGCCCAAGAGGAATGCTCACTAAAGCACCGTGCCTGCTGCAATTAACTTGTGCAAAAGCTGTTAAGTCAGCAAAAGTG
CTTCACCACCTGCCATGCTACTCTCTGTAGACTCCTGCTACATGACGCAACTACAAAAATCATCACACACATAGAGGATC
ATACCATCAGCCAGGAATAATCAACCCATAAGTAACCTGTAGAAAGGTGATGTTCTCTTTAAATGG
>M00285:128:000000000-BF978:1:2111:24339:11085_1:N:0:46
TTACAGATCACAGAGGCAGGTCATTTAGTCTGTACTAGGGCTTATGTTCCACACAAACCTCCTCCCACCTCTCTTCATAT
CACCCCATCAGAAGAACCTTCCACCCCTTTCCCCTTCATGTGCTTATCCAGCATCC
>M00285:128:000000000-BF978:1:2111:2923:11085_1:N:0:46
GAAGCAGCCGGCATTATCAAAGACCCCACCCACCCGGGACATTCTCTCTTCTCTCCTCTCCCATCGGGTAGAAGATACAG
GAGCCTGAGGGCACGTACCACCAGACTTAAGGACAGCTTCTACCCCACTGTGATAAGACTATTGAACAATGAAATGGACT
CTGACCTCACGATCTACCTTGTTGTGACCTTGCACCTTATTGCACTGCACTTTCTCTGTAGCTGTGACACTTTACTCTGT
ACCGTTACTGTTTTTCCCTGTACTACATCAATGCACTCTGTACTAACTCACTGTAACTGC
>M00285:128:000000000-BF978:1:2111:8042:11088_1:N:0:46
TTCAGGAGATTTGGAATGTCACTAAAGACTGGCAAATTTCAATAGATGTATGGTGGAGAGCATTCTGACTGGTTGTGTCA
CCGCCTGGCATGGAGGCTCCAACACACAGGATTGAAAGAGGCTGCAGAGGGTCGTAGGCTCAGCCAGCTCCATCACAGGC
ACAACCCTCCCCACCATCGAGGACATCTTCAAGAGGCGGCGCCTCAAGAAGGTGGCGTCCATCATTAAGGACCCTCACCA
CCTGGAACATGCCCTCTTCCCGTCACTACCATCGGGAAGGAGGTACAGGAGCCTTATGAT
>M00285:128:000000000-BF978:1:2111:20313:11090_1:N:0:46
ACGTGTGCTCTTCCGATCTTCCTTACAGACAGCGACCGAAGTTGAACCCAGGTTGCTGGCGCTGTAATAGCATTAAGCTA
ACCGCCACACTACCATGCGTTAAATTGGAGTTTCTACTAAATATGTGAGTCCACTTCACTGGAAACCAGC
>M00285:128:000000000-BF978:1:2111:28473:11091_1:N:0:46
GGTTTAGTGGCTACGTGCAGACTGGAACTGAGTGAGCAACATGGGCCGTGTTGTGATTCTGTGAGACCACTGAGCTGAAA
CTGTGCCATGCAGCCACTGCAGGAACACCAGGAGATACCCAGAAGATTACACTGAAGGTGACGTAGTCGAGTCAGTCCCT
TCCACCCCTCTCCCCAACAAACCTCTC
>M00285:128:000000000-BF978:1:2111:5423:11091_1:N:0:46
ATTGTGACTTTATTTTTAGGTTAAAGCCATTTTATTTTTGAGCTCATCTTTAGGAATGTGCACGTTGAGTTTCAATGACA
TGCCAGTGCAGGATGATTAACCAGTATTATCAGCCTGGAGAAGATTTCTTTGAAAAATATGGTAGAATAGTAGAATGAAA
AAGAAACAAGGTTTAATTTGCGGTAACGAGATGCTTTAGAAATGCCATTTATGATGAGCAGTGGATGATGCATGCAGAAG
ATATTCGTCAGTGAGTAAGTTTTCTGTTCCTAATGTGTGTTTCTGTTCAACACTACTTTG
>M00285:128:000000000-BF978:1:2111:23163:11096_1:N:0:46
GGTCATAGACTTCAGGAAAGGGGGCGGTGTATACGCTCCTGTCTACATCGATGGTGCTGAGGTCGAGAGGGTCGAGAGCT
TCAAGTTCCCTGGCAGTGAATACTGTCATGATAGCGTAGCGGTTAGCGTGACACTGTTACAGCGTCACCGATCAGGGTTC
GATTCCCGTTGCTGACTGTAGGGAATTTGTACGTTCTCCCGTGTCTGAGTGGGTTTCCTCCGGGTGCTCCGGTTTCCTCC
CACATTCTAAAAAAAGACGTACGGGTAGGTTAATTTGCGGGTTTAAAATGGGCGGCACA
>M00285:128:000000000-BF978:1:2111:10417:11098_1:N:0:46
GCACCTTTTTATTTTCCCTCCCTATGATGTGGCTGTAACTTTCTGTTTCAGTTCATTTCTTTTTATACTTCTGTCTCCAA
CTGCCCATTTTAAAAATAACTGTTAGCTTGACATGTGGTTTGGACCCTATCACAGACATTACACTGTTCTCTCTACTGTC
ACTCTCTCTGAAACATGAACCACTGTTGCTTTCACTTTTTTTCTAGT
>M00285:128:000000000-BF978:1:2111:5113:11099_1:N:0:46
TGCAATGAGAGGTGTAAGAGAAGGGGTTTCTGCCTGGGAGACCGAGGAGGGAGCGGGGAGACGGAAATGTGTTGCAACTT
CAATGGGGAGGGGGCTGTTATTGCTTTTCCCTCAATGTACTGATGTGATGAACTGAGCCGCAGGGATCATTTCATACAGA
TCAGCTGTGATGACCTCCGTGGTGAGATAATCGACACACCGAGGAACAGATTAACTCCGAATGTCACATTGCTA
>M00285:128:000000000-BF978:1:2111:14478:11099_1:N:0:46
GAAGTCTTGACAGCTTTTAATTTCCTCTGATGCAGAGACCAGAGGAAAACTGCTATTTAAGCAGCAGATAGTTAAATGGA
TGGTTAAGTTCAATGTACCCTGCAATCATCTTGCTCGGAAGAAACCTGGGGAGAAGATTGTGGGTAATTCTATCCATCTT
CCACCTGTTTCCTGGGTATCTTACAAGCTTCCATTCATGCCGTATGCAATGCACTCTCCGTCACCACCAGCCATATTTAA
CCCCAGTCTTAGCAAGGATGATGTACTCATTCTGGGGCTGTGAACTCCCTCTGCTCTCCT
>M00285:128:000000000-BF978:1:2111:17780:11101_1:N:0:46
GTTGCAAAGGGAGGCACAGAGGTCCAGGTCTTGAAGCTTTTCTTTGAAAATTTGAAGCAATGGCACATTTGGAATTAATC
AAAGTTCAAGAATCAGAATCAGTTTTATTGTCACAACCATATACATACATAGTATGCATAGGAGCGAGATACCGTCCTCC
TCAGGTGCTCGTCCCATAAAAAAAATAACATAACAACCAACAGAGAGACACATACACACTTGGCAGAATACACAGTACAA
AACATTACACATTAGAAGCTATGTAGATTGAAATTAAATTATTACGCAGATTAAATTAA
>M00285:128:000000000-BF978:1:2111:27937:11101_1:N:0:46
AAGAAACCTATCTAACTCTTCCTTGAAAGTGCCCAGTGTATTGGCCTCCACTGCCCTCTGAGGCAGTGCATTCCACAGAT
TTACCACCCTTTGCGAGAAGAAGTTTTTCCTCACTTCTGTCCTAAATGGCATACCCTTAATTCTTAGCTCATGCCCTCTG
GTCCTGGATTTCCCCAACATCTGGAACATATTTCCTACC
>M00285:128:000000000-BF978:1:2111:10139:11102_1:N:0:46
GATCTACACTCTTTCCCTACACGACGCCCTTCCCTCCGCGATACCTCGTTTGCCGTCTTCAGCTTCATACAAACCGATCT
ACACTCTTTCCCTACACGACGCTCTTCCGAAAAAGATCCGAAGAGCGTCGCGTAGGGAAAAAATGTTAAAGACGAAAGAA
TGAGACCGAGAGAGAATCGAGTGTACGGTGGCGAGATAATGGATGGGTGCGATAACGATGGCTGATGTAAAGGATGAGAA
CGAACGCGTATGCAGAGGAACGGTCGACAGAACGAACGAAGGGATAGACGCATATGGAAT
>M00285:128:000000000-BF978:1:2111:7079:11103_1:N:0:46
CTTGTTCCTGAGGGACTGCCTAAGAGAAAGCAGCAGCTAAAACTTCTATCCGTGCTTTTGTTACATCTCAAATTCATAAT
TTCACTTCTCCCTAATTGATTCCAATCTTCCAATCTCTGTATGCTTTAACATATTCAGAACTCTGAGGTCCACTTCCAAG
ACATATCAAGTCTTGTTCATTCATTGCTCCAGTGCCAATTCAGCAACCTTACACTACAAAATTAAAACTATCATTGTTGT
ATTAAAATCCCACCACAGCCTTACCCCAACCAATCTCTGTAACCTTTCCAGT
>M00285:128:000000000-BF978:1:2111:5435:11103_1:N:0:46
TTTAGGCTTCTCAAGTGGATGTCAGGAATAAGACCCCCTGAGTGTGGAGCATTTTGGAACCAAATTACTTACATTTAGAA
ATGTATTTTGCTTTTTCCATAGCACTAACCATGAGAATTATTTAAAAATTCCATTATTAGTTTTTATTTGTTGTATTTAA
AATAGAAGATTGTCAATTTATTTAAATTAACCTCAGTTTACACTGGATGAACTGTCGTTTATATACGTT
>M00285:128:000000000-BF978:1:2111:17391:11103_1:N:0:46
CTGCTCGTTTGATATCTCCAATTTAACATGATATACCCTGAGCAACTCTGCCAAAATATGTAAGTGTTAGTACAATCTGA
GCCTTAATATTGGAAAAAGGACTTTTGCACCACAAGATGCTTTATTATTACAAGAAAGAACACAATAAGAACAAAAAACA
ATTTGCATTTATGCTTCTCTCATGAATCTTGTGTGTCTGATGC
>M00285:128:000000000-BF978:1:2111:15270:11104_1:N:0:46
TATATATTTCGTGGTGCTGAGTCGTTTGGTAACAGTTATTTAAGTGTACCTCTAAACCCAGTAAAGTTATTCACTGATAT
AGCAATTGATTGCCTATTTGGCTGAAACAGCGATTTAAGAGCTACAGCCATTGATTTGCCACTTTCTATACAATACGCAT
GGACCATCTAGATGAAAACAATTGTAGTGTATGTATTTCATGGTACTTAGTCGTTTGGTAACAGTTATTTAAGTGTAACT
CTTACCCCTGAAAAGTTAATCGCAGGTATAGCAATAGATTTCCTATTTGCCTAAAACAGC
>M00285:128:000000000-BF978:1:2111:12469:11105_1:N:0:46
TACATCGGCCATCCAAGTGCCCACTTCTCAACTAAATCACGTTGGAGCCTCTGTGCATCTTCCTCTCAGCTCACATTCCA
CCGTTCCCTCCCTTCTGCCCAAGCTTTGTGTCATCCCAAACACAGAAATACTACATTTGGTTCCCTCAGTCAGGGATGTG
AAGCCCAAGCACAGACCCTGCTTGTTGCGGCCTTCCATCCAGAGAATAGTTTATTCCCATTCCATTTCCTGTTTGTCAAC
CAGTTCAAAATCTCTGCCAATATCTTCCCCTAGTCCCATGTGCTTTAATTTTTCTTCTT
>M00285:128:000000000-BF978:1:2111:15728:11106_1:N:0:46
AAGATTGTTGGTAGAACACCAGGCTGTTAGGTTGTCCACTTCGTCTCTGTACGCGGACTCATCACCGTCGGAGATTAAGC
CGATGAGTGTTGTGTCATCTGCGAATTTAATTATGGTATTTGTACCATGTTTGGGTGTACAGTCGTATGTGAAGAACGCG
TACAGGATGGGAGTTAATACACAACCCTGTAGCTCTCCTGTGTTCAGGGTGATGGTTGAGGATGTATGTCCATCTAACCT
CACCATCTGAGATCGAAGAGCAATCGTCTGAACTCCAGTCACTCCGCGAAATCTCGTATG
>M00285:128:000000000-BF978:1:2111:23755:11107_1:N:0:46
ATCCACTCCTCCTGGAATCCTTAAGGCTGTAGATTTATAAAGTAATCAATGGTATATTCTCTGCTTTATTTCCCAAATGG
GTTATTTTCCAAATGAAACAGCTGCTCATTTATATCTTTCCCCTCTCACCTTTAAACTTTGCCCTCTCTAGTTTTAGACT
CCCCTGCCCTGGGAAAAAGACTGAGCAGTCAACTTATCTATGTCCCTCATGATTTTATAAACCTCTATAAAGTCACCCCT
CGGCCTCCTACACTCCAATGAAATAAGTCCCAGCCTGTCCAGCCTCTCCTAATGACTCAC
>M00285:128:000000000-BF978:1:2111:23298:11107_1:N:0:46
AACATTATTTGGAGTCATGGTCAGCTTATTTTAAGCAATAAAACAGAAACTGCTGGAACCATCTGTGGCAGTCTCTGTGG
AAAGAGAAACAAAGTGAACATTTCATGTCAAAGACCTTTCATTCGAATTGGGAAAGAGCTGAAACATTAACCTTGTCTCT
TTTGCCACAGACATTTCCTAACTTGCTGAGTGCTTCCAGCATCTTCTGTTTTTGTTTCAGATTTCCAGCATCTGCTGTGT
TTAGATTTTTATTCTTTATATACAACTTATTCTGAACATCAAAAGAAGGCACAAACATGT
>M00285:128:000000000-BF978:1:2111:7191:11111_1:N:0:46
CCTGCCAGCAACCCATCCTCACCTGGATCTACCTGTCAACTACCAGCTCCTGCCTCATGCCTCCCCCTCAGTTTATACTG
GCTATCTCCCCTTTATACTCTGTCCTGATGCAGGGTCTCGACCCAAAATGTCGACTATCCCTTTCCCTCCACAGATGCTG
C
>M00285:128:000000000-BF978:1:2111:24081:11111_1:N:0:46
CTCTTAGATAGTCACATGAATGATAGAAGAAGTGAAGGGTTAGTTAGAAATTAGAGAAGGATAAAATGTTGGCACAACAT
TGTGGGCCAAAGGGCCTGTACTGTGTACTGTTCTGAATTTC
>M00285:128:000000000-BF978:1:2111:25272:11112_1:N:0:46
AACCTAAGAAAAGAGCAAGCCAGTCAGAACCAAATTCAAACATAGTTTATAAAATGGAGATTTCTCAACATGTAATAACT
ATCCTAAATGTTATTTAACTGAGAGCATCAGAATATCCTTATTAATAATTATACAGCAGCATAATATTAGCTTCTAAATT
TGCACCTTCCTTCCATTTTCAAGAATACAAAACTTCACATGATCAGTGTTGGACTAATGCTCTTGGAAGACCACATTCTG
GTTTGTTTTTAAACCTGCCTGGAAACAATTATTAATAAGACAATGAAAGAATATATGTC
>M00285:128:000000000-BF978:1:2111:22139:11112_1:N:0:46
GGTTCCGATCCCTGGGATACCCGGGAAACCCGACCAGCAGTCCGATCCTTGGCTATCCCGGGAACGCCGAGCTCGGGAAT
CCCGTCCCCGGGAATTCTGCAGCTCGGAGCAAACCCTTGGGACCCCGCTTCAGACCCCGATCCAGGGGGGAATCCCATCC
TTCGGGAGCCCCTCTCCCGGTGGAATCCCGCCCCTCGAAGCCGGTTTTCCCAGCGGATAC
>M00285:128:000000000-BF978:1:2111:14349:11112_1:N:0:46
AACACTTGGTTTATATAACGCTTCATTATCAATTGAATAGCACATTCTAAGCTTGATCTAATTATTAAAATGTTTATTGC
AGTGACATTAATTTTTTAATGCCATATTTGCAAAGTACACCTATTTCCCAGCCAGCACTTGAATTGTGAGTGGATAATTA
GACAAGAGGCTGATTCTCTCGTTGTTTGAACAGACATGTAGTTTTTGTTGGCTGCAACAGTAGATTTGTTCCGGAGTAAA
CATTTAATAATAACTTCTCCCTACCATTATGTGAAGGTTCTACACATTGCTCTTATTTTT
>M00285:128:000000000-BF978:1:2111:11479:11112_1:N:0:46
TGGCCGGCTGCGAGGACTCTTGCTGTCCGGCAGCGGGGAAGAGAGCGACGTGCATGGGGGCACTTGCTGGCAAAGCTGAA
GGAGGCGGAGCAGCGCCTGCCTGCAGCTGGCGTGTCCCGCGCAGGCGCGGTAGCAGAGTTCTGCATCGACTTAGCTGCAG
GCCGCAACTGAACAACT
>M00285:128:000000000-BF978:1:2111:18922:11113_1:N:0:46
CCCTTACCCTAAATCTATATCCTCTAGTTTTATCTACCTCTGATATGGGGAAAAGTTGCCTGTAGTCTACCACTGCACAG
AAATTAGTGACTCACTCATTGCTGCTGCTCAGAGTGAACCAGATTCTTTATAAGACCTTGGTGTCATATTTGACTCCAAG
GTATGCCTCAAACCACCGTGCTTTGACTACTTCCACCCC
>M00285:128:000000000-BF978:1:2111:8955:11114_1:N:0:46
CTATTAAAACGCTTTTTTAGCCAAATATGAAATCTGTTGCTATATCAGGTATTAAGTTTTCAGGGCTAAGAAGAGCAGTT
ATATAACTGTTACCAAACGACTCAACACAATGACATACATACACTACA
>M00285:128:000000000-BF978:1:2111:19391:11114_1:N:0:46
GATCTACACTCTTTCCCTACACGACGCTCTTCCGATCTGATCTACACTCTTTCCCTACACGACGCTCTTCCGATCTGATC
TACACTCTTTCCCTCCACGGCGCGCTTCCAACCCAGAATACACGCTCTCCCTACAAGGCACGCATAGGACCTACACACCA
CTCGCGACCAACCCAGGGATCTAGCAAATCGAACCCGACTGGTCGACCTGGACATAAGATTGGCGCACGCGATGCACACA
AGAGAGATCAGCAGGCAATATAAAGTAACGACACAGAGCGCAGAGCACAATATAAGAAA
>M00285:128:000000000-BF978:1:2111:21091:11117_1:N:0:46
GATGTGATGGAGTTTCCCTTCCAGTGTCAGGATGGGAAGAGTGAGGAGGAGCAGTGTCAGTGGCCAGTCAACAGGCATTT
TTTTCAGTGGTCCATAGATGGTACACAAGGCCATGTTCGGGTGCATGGCAGTATCTAGGACGATACCCGTCCACACATAC
ACCATACAACAGCAATGCACTCTTCAGTAGAGTTTGCCAATGTCAAAATATCTACCCTGTACCCAAAATTATGTTTTCAG
AAGGTTGCTGTTAAAATTTTATAAGATACATTTAAATATCTTTACAAATGTATGTTAGGC
>M00285:128:000000000-BF978:1:2111:23569:11117_1:N:0:46
GAACAAATGGTTGTGGCCCCAGGGACGGTCCCCTGATCCTCGTTTGAGTAGTTCAGTGGAACCTTTCACATGCACCTGAG
AAGAATAGACTCAGGTCTAACATCCTATCAGACAGAAGTGCAGCCTCAGTATTGTGCTGGGAGTGCCAGCAATCTGTAAT
GCAAACCCCTTGGATGTAAGCGCAACGCTATTACAGTTCCAGTGACCCGGGTTCAATTCTGGCCACTGTCTGCAAGGAGT
TTGTACATTCTCCCTGTGTCTGTGTGGGTTTCGTCCCACATTCCAAAGACGTACTGGTC
>M00285:128:000000000-BF978:1:2111:26947:11117_1:N:0:46
TATAAACTCTGTTGGCACAACACCATGATTATTAATCCACATTGGGTCTGTCAACATTAGTCAAAGCTTTCAGGTCCTTT
TGCCTGCTTTCTATTGTCATGTTTTCTCGTGGCTTGTGACGATGTGCCTTAGTGTGACTCAAAGAGTCGATCAGAGTTTT
GATC
>M00285:128:000000000-BF978:1:2111:26631:11118_1:N:0:46
GGAAAGGTTTGGACAGGCTGGGACTTTATTCCTCAGAGTATAGGAGCCTAAGAGATTATCTTACCGAGGTGTATAAAATC
ACAAGGGGCACAGATATGGTGAATTCACTCAGTCTTTCCAAGGCCAGGGAATCAAGAACTAAAGGGCAGAGGTTTAAGGT
GAGAGGGGAAAGATTTAATTATAACATGAGGGGGCAACTGTTTTACACAGAGAGAGT
>M00285:128:000000000-BF978:1:2111:22632:11118_1:N:0:46
CGCACACTGACTCGCACACACTACAGGCCTGACGTGTGGTGGAAAAGTTACTGGAGGGGATTCTGAGAGACCGGATCTAT
CTGTTGGAAAGGCAAGGACTGATTAGGCATAGTTGGCAGGACTTGTGCATGGGAAATCGTGTCTCAGGAGTTAACGGAGT
TTTTTTTTTTGAAGAGGTGA
>M00285:128:000000000-BF978:1:2111:27147:11120_1:N:0:46
CCCCACTGTATCCTTTGCCAGTTTTCTATTCAGTCCACAACACCACCAATCTTTGTATCATCTGCAAATTTACTATCCTA
CCCATGTGCATTTTCATCCTAGTCATTTATATACATCACAAACAGCAGAGGTCCCGGTACAGATCCCTGATGAACACCAC
TAGTCACAGACCTCCAGATAGAATAATTTCCCTCAACCACTATCCTCTGTCATCTACAGGCAAGCTAGTTCCAAATCCAG
ATGGCCAATTCACCATGGATCCCTCACATCTTATTCTTCTGGGTGAGCCTCCCATGAGGG
>M00285:128:000000000-BF978:1:2111:3255:11120_1:N:0:46
AAAATATTCACCATGGCCCTGAGAGCTTTGTTACAGAACTGTTTGGAAATGAATAGGAGGTTCTTCTGTCGCTTTATTAG
CTCTGTTTCCCTCCCTGTTCCTGTATTGTCCTTCAGCCCAATGACACGCTGAGAGTTCAGTGTTCCTCCAACTCTGACCT
CTTGGGTATCCCTGATTTTCTCCAACACACCAGTATCTTCAGTTGTCTTGTAATGAATTTCAATGATAATGCAACGATGT
CACTGAATCACATATTTAGCTCTGCCAGTTAGGGACACATTTCTCGGTCCGTACTCCTGG
>M00285:128:000000000-BF978:1:2111:22679:11123_1:N:0:46
CAGGGAAGAATTCAAATCCAATTGTTATAGCCAAGAAATTCAAATTAATTTCAAGTAATCCAGAATAAATACTGCTTTCA
TTTATGTGGGCCTATGAGGGCAGGGATTTGTCATTTAAATTTCATCTGGTACACTAATGTTCTTGTAAGAAGGTAATCTT
GCCATCCTTTTAACTTTCTGGCTTGTTGTATGTGATTGACTCGCAGTCATTGCCAGCACTTGCCCCATTTCTGAATTAAC
ATTTGTAATTGCACAGCTCCAGAGTCTTGCCAGGATCACCACTATAACCTGCTCTCTCAC
>M00285:128:000000000-BF978:1:2111:12663:11123_1:N:0:46
AACTTCCCTCTGACATCTCCCCTATACCTTCCACCAATTATCTTAAAGGCATGCCCTCTCGTCTTGAGCATCTGTGCTCT
GTGAAAGAGGCGCTGACTATTAACCCTATCTATTCCTCTCAATATCTTAAACACCTCAATCAAGTCCCCTCTCATCCTCC
TCCTCTCCAATGAGTAGAGCCCTAGCACCTTAAGCCTCTCTCTATATTCCATACCCTCCAATCCAGGCATCATCCTGGTA
AAACGCCTCTGCACCCTC
>M00285:128:000000000-BF978:1:2111:24385:11123_1:N:0:46
CATGCTGGCGTTTTCATTGGTCCGCTTTACGTCAATCAGATGACGGATCCTCCTCCACTCGCGCGCCAGGTTTAAAATAA
CGGTCGGTTCCCAACGGTAAACAGGGCGCGAGCGAATGAGCGGGGCTTCTGTGATTGGCGTTTCAAAACTCCAATCACCG
TTCTAATGGCTCACGACGCGAGCCGGAACCGACC
>M00285:128:000000000-BF978:1:2111:2509:11125_1:N:0:46
TCTGACAGAGTCGGGTCATTTTTTAGTCCTGCGAGAATAGGAGAAAATTGACTGTAGATACCAGAATGTGGCCTCTGGAT
GTGCTCACCCCTAAATGTACACTTCCACCAAAGTCACAGGTTGAGGTGAATCTCTTAGCTTTGGAAAATTCGCCACAGGA
ACAGGACACCCAATCCATGTGGGAATACTGGGAATATTCTCCCTATTGTCAAGTCCCAGATTTCCAGTC
>M00285:128:000000000-BF978:1:2111:23919:11127_1:N:0:46
TCCTATTAGGCTAATACCGCGTTGTATCAGATAAACCCATTTATTTGCACGTTTCTTCACAAAACGCATGCAGCAGCTTC
GGGAAAACAGCTGAAGTGTATGTATTTCATGCTGCTGAGTCCTTTGGTAACATTTATTGTATAGTACTACTTACCCCTAG
AAAGGTAATCTTGATATATCACCAAATTTCGTACTAGGCTAAAAACAGCGTTTTATAAGATAAAACCATTCATTTGCCAG
TTTCTTCACAAAACTCATGGAGTATCAAGAGGA
>M00285:128:000000000-BF978:1:2111:3210:11128_1:N:0:46
GAGAAATGAACTGCAGAAATTCTGATATCAGGGGAGTGAAACAATGCAGGAAAAATGAAAGCAATGGGTGAACTCACAAC
TCCACCTACCTCGTCTAAATTTGGTAATCCAAGCGTCATAGTCAGAGTAATACCGCACAGAAACAGGCTCTTTTGGCCCA
ATTTGCCTACCTGTGCTAGTCCCATTTGCCTGCATTTGGCCCATATCCCTCTAAACCTTTTGTATCCATATACCTGTCTA
AATTTTGTTTAAACATTGTAATTGTACCAACATCCACCACTTCTTCTGACAGCTCGTTCT
>M00285:128:000000000-BF978:1:2111:21312:11129_1:N:0:46
CAAAATGTAACAACAATCCAAGTGAACATTGATTATTTCACACTCCCTTATTTTTCCACCTCCTGAATAAATTCACTCAA
ATAAACCAATGTGAGTCTGTTGACTTTGACCTCCATTGGAGCCATATTCACTAAAATAGGTGAGAAACCTGTGCACAAAA
ATTAGTAAGTTAAATTAAAGAAAACCCAAACTAGCTGCAGAAA
>M00285:128:000000000-BF978:1:2111:16577:11130_1:N:0:46
ATGGAGTGAGAACTGGCAGCTGATAGGTGAATCTAGATGGGGGGGGGGTGCGCGGTGATCGGCAGATGAAGGCAGGAATG
ATGTCAGAGGTTAGGAGGTTTTTAATCACATTCATATTCCAGTACAGGTAGCCTTTATCTTTTTGCTAATCACCTTCCAG
TAGTTGTC
>M00285:128:000000000-BF978:1:2111:13687:11131_1:N:0:46
AAGAAAATGGAAACTCAGCTTTTATGGCTGCTGCCTTCCATGTAACTGATAACTAGAGTCCATTGTATAATGACGAACAC
CTTAGCATTGGCCTTACAATTCACCACTCTTCTACACTCAGCTGCTCTCCAGAACTTGATGTGAAATCCAGCTAATACAC
ATTGTTACATAAGTCCAGTTGTGGCAGCTAACTGAAGCTTACAGCAGTGACATAATCCTTGCATTCCAGATGGCAATGTA
ACTGGCTAATGAT
>M00285:128:000000000-BF978:1:2111:7496:11131_1:N:0:46
AACCTTTCATTCAGGAAGAACATAATCTTGACAAAAGAATCAGGTCCTATCAATTCCTAACTACGAATGTTAATTGAGCA
GTGTATTTACTGAGCTGTTCCATAATTACAAATGTGTCAAAAGGAGATCCACCACAGCAAAAAAAAGCAAAAAAAAAATG
CCATTGCTAATAGAGTCACATTTATACAGCTCAGAAACAGGCCCTTCAGCCCAACACATCCATGCCAACCCAGTTGTGTA
CTTGA
>M00285:128:000000000-BF978:1:2111:17200:11132_1:N:0:46
ATGACTGAGCCTTCAGAATCCTCTTGGTAGGTATTTTATAAAAGGTTTCCTTAGGATTAAAAAAGAAAATCTTCCCCTTG
TCCTGAATATCTAACCCTTTCTTTTAAGATTGTGACTCTGGTTCTACACACCTCAGTTGGAGAAACATCACTGCCACAAC
CATCTATCCCTAAA
>M00285:128:000000000-BF978:1:2111:19177:11133_1:N:0:46
GTTGTACTGGACGAGGCCTTCCGTGGTCCCATCTTCCCTCATGTCACAGCCGACCATCTGCTGGAGGGTGTGGATTCCTG
TCAACAACACAAACAGTCGGCGGGGGTGTAACGGAGCCCCTGGAACTTGTTCAGTGTGTTGGGAGTAGCAGACACGGGCA
GTTAAAGGGCCCTTAAATAAACGAGACCTTCTGTATGGAGTCACAGAGCACAGAAACAGGCCCTTCGGCCCAACATGTCC
CTGCTGACCAGCAGGTATCCCATTTAAGTTCAAGTTTACTGTTAGCGGGA
>M00285:128:000000000-BF978:1:2111:2286:11134_1:N:0:46
ACGATAGGGTCTTTCAAGAGACTGTTGGATAGGTACATGGAGGTAAATAAGATAGAAGGCTATGGGTAAGCCTAATAGTG
TGGGGACATGTTTGACACAACTTTGTGGGCCGAAGGGCCTGAATTGTGCTGTAGGCATCTATGTTCTATGTTCTGGTCTG
GACTTTTGTTTTAATTCATTCATGGAATTCAGCTGGCAAAGTTTGCATATAGTTTTAATCCCTACTTGCCCCCTGAACAT
AGAACAAACATAGAACGTTACTGCACAGTACAGGCCCTTTGGCCCAGGATGTTGTGCCG
>M00285:128:000000000-BF978:1:2111:15983:11134_1:N:0:46
ATTGTGAGATCTTGAATTGGTTGAACCTTTTATATACATTGGATTATATTACATGTAATGTATCCCATATTTTTAGCATG
TCTGCATCCAAAGGGTTTGTATACAACTTACATGTTCTATGAATACGTAACAATAAAGATAACTTTCTTTAACACAGCTT
TGAATTGAGTATGTTTATACTTTAATCTGCAAAACTGAATAGTAAACTGTTCAATATACGACCTTCTAGAGAAGTCAAAT
TCTGGAATATGCAATAATATCATATTCATTACAACTAGTACAATTTGTTAACATACAAA
>M00285:128:000000000-BF978:1:2111:6165:11135_1:N:0:46
CAATATATTGATTGATTATCCAGACTGTGCTGGCCTAATACCACCATCTGGAATTGCTGTCAATGGTCAATGCACATCCA
TAGTTCCCTTATCCAGATGCTGAGAAACTCACTTTCACTTAATCCACCTCTGACTTTCCCTTTCTTCCATTTCCACCTCA
GGCAACATAATAGC
>M00285:128:000000000-BF978:1:2111:18897:11140_1:N:0:46
TGTTTAAATGGAATAAAACCGCAGCATGTTGACACGAGAGACTGCAGACACTGGAATCTGGAGCAACAGACTGCTGGTAT
GTAAGGGGATCTCAGGGTCCTGGTGCCTGACACGTAACAGGCTGGAATTCAGCTACAGCCAGTCGTTAGGAAGTGAATGA
ATGCTGGTCTCTGTGGCAGGAGTGCAGGGTGTAAAAGTAGGAGGATTTTCATGCAATTTACAGGCTCATTGTTTTGTTCC
TGATATGGAAGCGCTCGCACTGGAGGCGGTGCAGAGAAGGTTCCCCAGAGACTGGTTCTC
>M00285:128:000000000-BF978:1:2111:17421:11140_1:N:0:46
ACTCCACCATTAGCAGCTGTGCCTTTAGATATGTATGTTTTACACTCCAGAATGTTCCCTGCCAGCTTTTCATCCTTTAA
GACACCACTTTTGGTTCCCTGTCATAATATCTCTTTATAAAATAGTAGCAGATTTTTCCAAATAATATTTCTTTGAAATA
ATTTGTGGTGTTTAATAATTTGAAAGGCATTACTGCTAAAACATTGGCCTAAGATTTCTATGTAGG
>M00285:128:000000000-BF978:1:2111:24798:11141_1:N:0:46
CTGTTACCAAACGACTAAGCACCATGAAATACATACACTACAATTGTTTTCATCTCGATGGTCTATGCGTATTGTATAGA
AAGTGGCAAATCAATGGCTGTAGCTCTTAAAACGCTGTGTCAGCCAAATAGGCAATCAATTGCTATATCAGTGAATAACT
TTACTGGGTTTAGAGGTACACTTA
>M00285:128:000000000-BF978:1:2111:13980:11142_1:N:0:46
GCTTCAGATTCTAACATCTGCAGACTCTTGTGTGTCTCTAGGATTTGTGGAGCCTTTAACACAGCCTCAAGGTACAGAAA
ATCCTTTCTACCTAATGAAATACTGCTGAGGTGTTCTCACTGAATTGTACAGATTGTGATAGCCAGTCTGTGCACATCCA
GTA
>M00285:128:000000000-BF978:1:2111:21595:11143_1:N:0:46
GGCAATGTACTAATGCCTGATCATCTGTATTAGTGACGTGGGTTTTGTGGTAAATACTGGCCAAGACACCAGTGATAACT
CAAAAAGCAAAAATAAAATGCAGAAGTTGTAAATCTGAAATAAAAAACAGAAAAGACTGGAGACACTCAGCAGGTCAGGC
AGCATCTGTGGAGAGAAACTA
>M00285:128:000000000-BF978:1:2111:27626:11144_1:N:0:46
NNNNNNNNNNNNNNNNNNNNNNNNNNNNNNNNNNN
>M00285:128:000000000-BF978:1:2111:16751:11145_1:N:0:46
TGATCTTGTCACTGGGATTAGTTTTATTACTTATTTCACTCAATGACTGATTATTCCCATTTATCTGCCAATGAACTACA
AGATCACAGCTACAGCGCCGGCGATCGGGGTTCGATCCCGGTCGCCGACTGTAAGGAGTTTGTACGTCCTCCCGTGTCTG
CGTGGGTTTCCTCCGGGTGCTCC
>M00285:128:000000000-BF978:1:2111:20645:11146_1:N:0:46
GGCAGTTTGTTTTCCTCATCCCAAGGACTTGTGGATCTTTTAGCATTTTTAAAGCTGCTTGTTATACTTACATGACTAAA
TAATGTGGTACATCCCTCTTTTTTTTCCAAACTGCATTAAATAATATTTGAAGGGACCAGTAATGTAGCATAGAAGACAT
TGAACATGATAAGATAACTACC
>M00285:128:000000000-BF978:1:2111:21137:11147_1:N:0:46
ATCTGCAGTGTGATGGTGTCTATCATACCAGGAACCAAAGAGTAATCCGGAGGGGTGTAGCCAGTGGAGCTGCTGGCTCA
CATCTCCAGCAACAGTTTCAATCCTGACCTCCGGTGTTGCCTGTGTGGAGGTTGCACGTTCTCCCAGTGACCGTGTAGGT
TTCCTCTGGGTGCTCTGGTTTCCTCCCATATCCCAAAGATGTGCAAGTTGGTAGGTTA
>M00285:128:000000000-BF978:1:2111:19290:11147_1:N:0:46
AATGATCAATCTTGCCTGGCTTTCTGGTGCCCTGATTGCTACAGTTCTGAAGTCAATAATATGCCAATACATGAGTGAAG
CCACTGCAGCACATCCCACATCATTTT
>M00285:128:000000000-BF978:1:2111:11607:11148_1:N:0:46
CTACTCAATCTCTCCTCATACGTCAATCCCGCTATCCTTGGAACCAGTCTAGCGAATCTTTGCTGCACTCATTCCATGGT
AAGTGCATGCTTTCTTTTGGTAAGGAGACCACAACCATACACAATATCC
>M00285:128:000000000-BF978:1:2111:5378:11149_1:N:0:46
TAACTTCCCTTGCTACTTGACCAACACCGAATGGCTGAGCAGAGATCTCTTGCCTTTGTATTCTGGCTTTTCCGAATACG
TCACCTGCAATTACCTGTTCTTTATAAACTTTGGAAGAATCAAGGACCCAACTTAATGAGGCTTCTCCCACCAGTGTACT
AATGAAAAGCTGAGGAACTCCAACCAACTGCAGCAAGCGTGCGTCATTGATATTTTGGATGCCATTATGTCTGTGATCAT
TAGTCATTGTGTAGACAGTCTTCTAGAAAACATAAGGATTTGTTTGCTGATGGTAACTGT
>M00285:128:000000000-BF978:1:2111:21420:11151_1:N:0:46
CTTCTGCAGAATATTTTTTCAACACATTGGTCAGCCGAGGAGCAGATCTGAGCAAAAGCTGGAGAATCCCAACAAATCAG
AGGTACACTCTATTTAAACAAAATGTTGGTGATTGCCTTCTTCAGGAATCAATTCCATTTCCCCACCTGTTTTCCGGTAA
TCTATTCACTCGCATGTGCCCATTAACACTCACCTGGTTCTCTGACCAGACGACCACCATAGGGGCAATTTACAATAGTC
TATTAACCTAACAACCATCACATCTTTGAAATGTGGGAGGAAGCTGGTGCAGCCGAGAA
>M00285:128:000000000-BF978:1:2111:28968:11151_1:N:0:46
CAATGTTACATTTACCTACAAAGTCATCAGTCTTTACATAAATGTTCAACAAAATAGCAAATTAAGGATAAAGCCACACA
CGAATGACTGGATGTCTCTCAGTAATAAAAATATTCTTGATGACCTGGTATTTTGTTGATAAGTTTTAAACAGAGCTGAG
AATGC
>M00285:128:000000000-BF978:1:2111:14762:11152_1:N:0:46
GAATTTATGTCAGATTTAATGCAGAACTTTAAAAATAATTCAAACTGGTAAATACAAATGATTATAAAATGGGTTTATCA
GCAGTTCAATGGAACTGCACCATTAAGATGAGGATACATAACTGAATGCAGTTAAATGATTTCAAGTAACACTGAAATTG
TTGCAGCACATGTTGAA
>M00285:128:000000000-BF978:1:2111:24467:11152_1:N:0:46
GGCCTCACTTGGAGTACTGTGTACAGTTTTGGGCCCCATATCTTTGGAAGGATGTGCTGATGTTGGAGAGGGTTCAGAGG
AGATTTACTAGGATGATTCCTGGGATGAAAAGGCTTACATATGATGAGCGACTGTCGTCACTTGGACTGTACTCGTTGG
>M00285:128:000000000-BF978:1:2111:10472:11154_1:N:0:46
AAATTTGGTTTGTCCTCTTTGACTCTCACCAATGCACCATAGAAAGCATCCTATCTGGTTGTACCATGGCTTGGTATGGT
AACTGCTCTGCCCAAGACCCCCAGAAGCTGCAAAGTTGGGGACACAGCTCAGCGCATCACGGACACCAGCCTCCCCTCCA
TGGGCTCCATCTACACTTCTCACTACTTCGGTAAAGCAGCCAGCATAATCAAAGACC
>M00285:128:000000000-BF978:1:2111:22082:11154_1:N:0:46
TAAGGTAAGAGGGGGAAAGTAGAAAGGAAATTTATGAGGCAAGTTTTTTACCCATAGAGTGGTTGGTGCCTGGTGTGCAC
TGCCAAGGGAAGTGGTGGAAGCAGATATCATTTTTTAATTTTAAATTTTATTTACAGCGTGGTAACAGGCCCTTTCGGCC
CAATGAGTCCACGCCACCCATTCTAAACCCCCAAATTAACCTACCCATACGTCTTTAGAATGTGGGAGGAAACCGGAGCA
CCCAGAGAAAACCCACGCAGACACGGGAGAACGTACAAACTCCTTACAGTTAGCGATGGG
>M00285:128:000000000-BF978:1:2111:13334:11155_1:N:0:46
CAAACCAAAGGTGCAGCCATGGGTGCTCACATGGACCCCAGGCATGTCTGCCTTTTCACCGGCTACGTGGAACAGTCCAT
CTACCAAGCCTACACTGGTAATGATTTCCGGCTCTTTCTCCGC
>M00285:128:000000000-BF978:1:2111:2291:11157_1:N:0:46
GGCAGGCACATTTGTCCTTGACCTCCAAACCACTGGCCTGTCTAAATCACCAGGCTCCACCCAGTCTGCCAACAGTATAA
GGAGTCTTGCAATCCCCTGGCCTCTCTCTTTTGACTCCCCCAGGAATGGTGAGATAATGCTGCAGAGACCGCTGGTAAGA
GTGTGCACCACCATGTGGCTTAGGAGCATCT
>M00285:128:000000000-BF978:1:2111:21657:11158_1:N:0:46
CCTTGCTTCTTACCTCCACCCAAACCATTTATAGTTTCCTGAATTTGGGTACAAAACAGGCCCTTTGGCCCACCAAGTTG
TGCTGTCCTTCAAATGTCACATGATCTAACTTTCCTCCCACCTATCCCTCTATTCCACATTCATCCAAATGCCTAGCTAA
CAATCTCTTGAACCTGTCCAACATATCTGCCGCCTCCTCCACCACCACCACCCCAGACAGCGCATTCCATGCGCCAACCA
CTCTCTGGGTGCAAAA
>M00285:128:000000000-BF978:1:2111:21570:11159_1:N:0:46
GACAATAATAAACCAATACCATCTGAGCTTTGAGACCTAGTGCAGGATAGGCATTGGTCTTCTGAAGGTGCACCACCAGA
GTGAGCATCAGCCGAAACTCCTCAGCTGTCCTCATGACTGTGGTAGGGAATATGCCATTGATAAAGGAGAAATTGTACTT
TGGTGATGGCTGGATTGATGAGTTCTGATGAAGTGTTGAGACAGCTTGCTTTAGTTGCAAAATGGGAGGTATTCGGAGGA
ATAGTGTT
>M00285:128:000000000-BF978:1:2111:10409:11159_1:N:0:46
TGATCCAAGCATAATATGATCTGGTTTTAACGTTTAGCTGCATCAACAAGAGTCAGTTTGAGCCAAATTTCAACAAGAGA
CAGCTGCAGGGTTTTGAAATCTAATCATTTTTGTCTCCAATGTATGTTTTTATGAAGTGTTGTGTGTACTCAGAACTGAA
TGAGTTGCTGAATGAACAAGTTTATTGGACTAAGCCTTTTTTCTGCAGTCCTTGAGTTCAAGTCTTGGATCCAGCTTCTT
GCCAAAGTAGCTGCACAAACTGAGCATGAATCAGCTGCAGCACTAACTCTCTGTGAGGTT
>M00285:128:000000000-BF978:1:2111:2879:11166_1:N:0:46
TCAGTCTTTCTTTAAGATGCTCCTTTAAACCAACCTTTTTAACTGAACCTTTGGTCATCCACTCAAACGTCTCCTTAAAC
TGCTCAAAGTAGAATATTGTTTGATAATCCTCAGATTTTCTTCTAAGAATTGGGTATAATTTATGTTCAATTTATATTTT
TCTTGTGAATGCTGCTTATATTATGCGATGTTCCTGTTATGCTGCTCCAAGCAAGTTTTTAGTTGCACCTGTGCATACAT
GTACTTTTGTATATGACAATAAACTCTACTTCAACTTTGACAAATGTAACACTAGGGTC
>M00285:128:000000000-BF978:1:2111:6530:11166_1:N:0:46
GATCTACACTCTTTCCCTACACGACGCTCTTCCGATCTGGACTACACTCTTTCCCTACACGACGCTCTTCCGATCTGATC
TACACTCTTTCCCTACACGACGCCACTCCGAACTAGATCATTCGCGATCGCTGTACTAATAGTATCCGCACTGTTATTTA
AGTACGCGTTCGTAAAATATCAGATGAGTTATAAATAAAAAAAAAAAACTGAGGACAGTTAGTGTAGTGTGGAATTTTAA
CATGAGGCCCGTTGCTAACAAAGGTGTTAGTCAAGATAGCTACTAGATCACGAGCAGA
>M00285:128:000000000-BF978:1:2111:8568:11167_1:N:0:46
ATTTGGAGGGAATATTTGGCAGAAGACAGACTAGTTGGGTGATGAATGTGCCCGCAGAAGTCACATAGTTGCAGGGAACA
GTATTGTGCCCTGTCTTGAGAAGGCTGCTTGAAACAATGCAGGATGAAAATAACACTTTATTTATCACTTGTTGGAAGAA
GGCTGCAAAATGTTTAGGCGGCCAATAGCTGCAGCTAACGTGTCGTCCCC
>M00285:128:000000000-BF978:1:2111:16338:11167_1:N:0:46
GGTAACCCAAGGTAGTCTGAACAACAAGGTAGTCTGGGTGCACGATAGCGTAGTGGTTAGCGCAACGCTGTTACAGCGCC
AACGATCGGGGTTTGATTCCCATTGCTGACTGTAAGGATTTTGTACGTTCTCCCGTGTCTGTGTGGATTTCCGCTGCGTG
CTCACATTCTGAAAGATGTACGAGTAGGTTAATTTGTGGCTTTAAAATGGGCGGCGTGGACTCAGAAGGCCGAAAGGGCC
TGTTACCGCGCTGTAAATAAAATTTAAAAATTTAATTTAAAATTAAACTTGGAAGGGAT
>M00285:128:000000000-BF978:1:2111:11886:11167_1:N:0:46
TAGAGGAAAGTTAACATTTGCAGCTTCCAAGACTCAAAATTGAGTTAATAATTTTAGATAATGGTCCTGTCTTTTCATTT
GTACCACATCTAGAATATCTTTAAGTAACATATAGAACAAGACTGTTAGCACATCATAATGAGCCCTTGTTGCAAGTCAA
CTGAATGTCAAATAAAATTTAATGACACTATC
>M00285:128:000000000-BF978:1:2111:25750:11168_1:N:0:46
ATTGGGATTTTCATTAGACATTTAAAAAACATTGCACAAGAGGCTGATGCACAAGTGCTTATGGTTTTAGGGTGGGGGTA
GTAGTGGTTGTGGGAAGATCGAAGACTGGTCATCACGTAGACAGAATCAGAATAAATGGATGGCCAGCTGCTGTGCTTGG
TGCACTTGAGGCAGTGGTGAATTTCATCAATGTGTGGCTTCAGAAAGGTGGCTTGCAAGATATGAAGAGTGGTTTATGTT
CAACTTTATTGTTGGGGGGGGGGGGAGAAGACGCGGGGGGTTGTATGTGTCATGCAGTGG
>M00285:128:000000000-BF978:1:2111:12456:11169_1:N:0:46
AGACACCATTAAGGTCAAACTGACCTGACTAATATTACATTCAGACATCATTAGAGGGTCTTGAACGTCTGTGGTCACAC
TAACCTGAACATGACTAATATTCATGGTCATTTTAGTCATAAATAAAACTACTATTCTACATCTTAAACACTATTCGCAA
GCAGTTTCAGTCTTCACAACTGTAACTAGTTAAACAACAAGTAATAAATTATTTTACTTTTGAAATGTAACTTTCTAAAT
TCTGACATCTTTACTCCTCTGGGGCATACTTCTTTTGTTAACAAATTTCATAAAAAACG
>M00285:128:000000000-BF978:1:2111:20810:11172_1:N:0:46
GTATGACCTTAGCCACTGCTTCTGCTAAACTTGATTAAATATTTTTTTAAATGGCTTGAATTCGATGATGCAGAAAAAGC
GCTCTTTCAGTTTAGGGTCAGGCTTCAACAATTTAAATTTGAAGGAGAGGACAGACTAGCTTTGAGATTGAGGATACGTT
GATCATAGAAATATAGGAAAATAGTAAAGCTAGGCCAATGTGCTCTGAGACTGCTTCTTTGTTCTAAACTTTTCCAATAA
AACTTTGTGAAGCACCAAGTTGTTTCCAACTCATTTTTGGACTCTTGAAAGAACATGCGG
>M00285:128:000000000-BF978:1:2111:16952:11172_1:N:0:46
TCTTTTCCACCTGATAGGTCTCATACCTGTCTGGAATTCAGAAATAGTGATCAGGAGAATTGTATCTTGCGAGCACATTC
AGCCTGCATGCAGGAGCACAAGAGAGTGATAAATGGCATTTTAGCCTTTCTTGTCTCTCTTCCCTGATAGCAAAGTTAAA
GGTTGATTCTGAGAGACATGAGAATTATGTTCTACTTTGTGATACAGAGCGCCTTACCGTGGAAAACAATGCTGCTTTAA
ATGTATTTAAAGTTGGGAAAAACTATGAGGAATTCTGGAAATGTGTTGGTG
>M00285:128:000000000-BF978:1:2111:21248:11172_1:N:0:46
TTACCAGGTTAAGAAAAAATGGCATTTTAATATTGACTTATTTTGTACATCAGGAGGATCTGGTTCTTGGGTTAATATAC
AACCCTAACATTCCACCAAAAGAATATCATCATTCGTACAAACGCACAACGATAGTCATGTTTCTGATATGTGTTCTGTT
AAGTAGATATGTCAGCTGTACACAATATAAACCGGAAGTTAATAATACAAATCAAAATAAGAAAAGATCTTGCAATGGTA
AAACATAACAATGGTTAGAAGATATTTA
>M00285:128:000000000-BF978:1:2111:18910:11172_1:N:0:46
CACCACACTGTAGGAAGGAGGTGACTGCACTGGAGAGGGTGCAGAGAAGATTCACCAGGACGTTGCCTGGGATGGAGCAT
TTCAGTTAGGAGAGACCTGAGAGGCTGGGTCTGTTGTCCCTAGAGTAGAGAGGCTGAGGGGGGACCTGATAGAATGATGA
GCCTCAAACTATA
>M00285:128:000000000-BF978:1:2111:14319:11172_1:N:0:46
TACCCTATCATGATACCTCCTCAAACACCATCACTGCCCCAACTGAACTACTCAGGTAAAGGTAGAAGGTTCCCTGTTGC
CAGTTGTTAACAGTTAATAGGCGCTTAATCTTAGGAAAATGGAGAGCAATGTTTGGACTGACCAGACAGTTCTCAACCTC
TCCCCTAGGTCCCAATCCCAGTTCACTCTGGCACACTACCCCTCCCAACCTGACGTGGACACCGAACCCCACTCCTTCAG
AAGCTCTCCCCTCACCTCCACATAGTCACTGCAAAGTACCGCCCCTTCCCCCTCCAACCC
>M00285:128:000000000-BF978:1:2111:23178:11173_1:N:0:46
GAATGGTTTCATAAAATTAATATAGTTGTTCTTGTTTAGACACAAGGCAACTGTGAAGCTTGCTGTATACATGAGGTTGG
CACCTGCAACTCTGTGCTATATAAGAGAATTAAATCTTTCCCACAGCAAGATCAGGATAAAGCAACTTACTATGTTACAC
ATGCTTACCAACTTCCTGGGT
>M00285:128:000000000-BF978:1:2111:24810:11173_1:N:0:46
GAAATCAATGACAAACTCATTTTTTTCTATCACATGTCCAGTGAACAGGTTAAACTACAAGTGAGCCTTTTGACCCATGA
ACTGTTTTCATTCCCTTTGTGTTCATTATTTAGTTATTGTTTATTTATTGATTAATTTCCAGTTTGGGGTTAATAATATG
CATCAATTTAATATTTGGCTTTCAGCTGGGAGAATTGTTTTGTT
>M00285:128:000000000-BF978:1:2111:3884:11175_1:N:0:46
AGATAACATTTTTTTTTCGATATTTGCAGATTAGATTTTTTTTAAAAGCTACTATACCCTCCTTTCCGCTTCTTTATAAA
GACGAAATCATTGATAAAATTTTACGTTTTAATCCCTATCAGAAGGGCTTGACAGCAACAATTTATGTTTTAATTGTGAA
AATACGGTCAGACTCACTGGACAAAATTATAAATGATTGGGAAAGTGAACTCCAGATATCGAGATCTATAGCGATATGGA
AGAAAATTCTTCATTTAGTTGTACATCCTCAATGTGTGCCAGACATTAATTGGTACAGTT
>M00285:128:000000000-BF978:1:2111:22746:11176_1:N:0:46
TTGAATCCACACAGAGTCCACTGGCTTTGCAGAGGTGTCCAGGGGTTGACACTCTGCTGAGAGGAAGGAAGGCTGCTCTT
CAGCCTACGATCAGGAATAGTTACAGCCTTATCTGCAACAGAACTGTGAGGAAGCTGATGGAAGATCTGCTCCATGTGAC
AGTGACCATTACAATAGAA
>M00285:128:000000000-BF978:1:2111:4725:11177_1:N:0:46
GAGGTAATGTTTAATGTGAAAATAAACCTATCATTCATACTTAAGGACTGGAAAGAACTAATAATCTTCTGACATCTTTG
ACTGTCAGTAATCCCACTAGTCATAGAAGCCAGGTTTGATAATCACATAGAAAGTAATGTTTTTCCCCGTTACACATGAT
GCAAGCTTCAACTTAGTAGTGCATTGAACTGGCTACCTACATTATGAACTCAAG
>M00285:128:000000000-BF978:1:2111:10538:11178_1:N:0:46
TGTATTGGAAATGAACACTTTGTCCATCTATCTTTAAGGCACTGAATGGACAATAATGAAAGCATCTGATAATATATGTT
TTTATGTGCATGTGTGTACTAGTGCATTCAGATATAACAAGCTGACTGCCTTTAACCATAACCATGGTTTACCCACCATG
AAACAACTTTAGTAAATTGGTTTATTATTGTCAAAGTACAGTGAAAACCTTGTTGTGCATGCCTTCTATA
>M00285:128:000000000-BF978:1:2111:8629:11180_1:N:0:46
GGCATAAATAAGGTAGATGGTATCAGTCTTTTTCCCAGTGTTGGGGAATCAAGAACTAGAGGGCACATGTTTAAGGTGAG
AGGGGAGAGGTTTATTAGGAACTTGAGGGGCAATTTTTTTCACCCAGAGGGTGGTCAGTATATGGAACAAGGTGCCAGAG
GAAGTGGTTGAGAACAACTTTTAAAAGACACTTGGACAGGTCCATGGATAGGAAAGGTTTAGAGGGATATGGGCCAGACA
CAGGCAAATGGGACTAGCTAGGATGGGCACCTTGGTCGGCATGGACCAGTTGGGCCGA
>M00285:128:000000000-BF978:1:2111:10148:11181_1:N:0:46
CACTTTGTGTCTCCTAATGCTTGGAGGTGCCTACAGATGCATAATAGCGTCCAATCACTTCCATGGTTTTCAATGGTGCA
TGCATGGTCTACAAATTGTGTGAGCTACCCATGAAATT
>M00285:128:000000000-BF978:1:2111:7463:11182_1:N:0:46
NNNNNNNNNNNNNNNNNNNNNNNNNNNNNNNNNNN
>M00285:128:000000000-BF978:1:2111:8206:11183_1:N:0:46
AGATCAGTTAGTATGGCAGTCTCCATAGGTTGTGTTTGTGTTTCTATCATGACTGGTGCTGCTCTGCTGATTCCCATGGC
ACACATTGTTTCATTAACTATTGGTGATGGGATGATGAGGTAAATGTATTAAAGACAAAAACACAAGAACAATGCAGCAA
AAATCAAGGCAATTTAAACATTTTGTGGTGATATGTTGGAAGGAAACCCCACATGAAACCTAGAGCAATTTTTTTTTTTA
AATTCTCAATAGTTTAGGAAAAAAATACCATTTAAATTTCATTTTTCAATGTAAAGTTA
>M00285:128:000000000-BF978:1:2111:18835:11183_1:N:0:46
CACCTCCTTAAGTACCCTGGGATGCAGACCATCCAGACCCGGGGATTTGTCCGTCTTCAGACCCATTAGTCTACCCATCA
CCATATCCTTCCGAATATCAAACCACTTCAGTTACTCTTTCACCCTCTTCCTTTTTTCCAACCGTACTTCTGGGAGATTT
CTTACGTCTTCCCCAGTGAAGACAGATCC
>M00285:128:000000000-BF978:1:2111:26453:11183_1:N:0:46
GCAACTCTATGCCACATTATTCCCCTCGACATCCACAGGCAATGCCTGTGGTTTAACTGTAGACCTTCCTGGACCGGGAC
CCAGAGCAGATTACAGTGTGGCTTGCTGCCTGCGCGGGGTTTTTTTGTGCATTGCAAAGTTCAGTGCTGGATAGCAGGTG
ACTTGTGACTGTAAGCCAGTTTACTGAACAGGGGGTAGTCTGTACACTTTCCAGCTCTCAAGCAGAGCGGGAAGGATGGG
AGCACTGCTTATTGTTTAAACTCATGACTTCCCACAGGGTGCCTCCTGACCTCAGTAG
>M00285:128:000000000-BF978:1:2111:20165:11183_1:N:0:46
CTGACCAAAACCATATACAATATTCCATGTGCAGCCTCACCAATGACTTATACAACTGCAACATAATGTCCCAACTCCTA
TACAGGCCTTCAGTCAGGGCATAGAGTATGTTAAGCAGCTATTTCCTCACCCTGTCTACTTGTGACAGCACTTTCAATGA
ACTATGCAATTATGCTCCCTAGTACCAGGCCACCATACTCCCTAGTACCAGGCCACCATACTCCCTAGTACCAGGCCACC
ATACTCCCTAGTACTAGGCAACCTAACTCCCTAGTACCAGGCCACAATACTCCCTAGCAC
>M00285:128:000000000-BF978:1:2111:18051:11183_1:N:0:46
GATCTACACTCTTTCCCTACACGACGCTCTTCCGACCTGGACAACCCTCTTTCCCTACTCGACTCCCATCAAAACAAAAC
TAACACCTTTCCCGACTGCAAACACATACACAATAAACATATTCCCCCTTTTACACAACGCTCTACGTTCAAAGACAACT
AATCCTTCTACAATCAAATCTTCTCATCTGGAGAAGGATGTTGATAAACTGGTCACATGTCTTATTCAAACAGGAAGAGC
ATACAACAGGTCATCAATTCAGCTTGGCCAGGACAATCAATCCCGATTTTCTGCATGTA
>M00285:128:000000000-BF978:1:2111:5868:11184_1:N:0:46
GATCTACACTCTTTCCCTACACGACGCTCTTCCGATCTGAACTACACGCTTTCCCTACACGACGCGCTTCCGAACTGAAC
CACACGCTTTCCCTCCACGACGCGACTCCGATCTAAAATTAAACCTCGCCCTACCCGACTCACTTAGAGCCAAAGTGAGA
CCCTCAACCATCTCCGAACTACAACTGAGTCAAACGAGAATGACTTCGCGTTCGACAATACCGAGCAGACTCAATCAATT
AATAAGATATCACGAGACGAGTGATCCTACATAGTATGTATCACAGCTACACTTCAATGG
>M00285:128:000000000-BF978:1:2111:18617:11184_1:N:0:46
AGCTGGGGCAGCTTAAATTGACATCTTGTTCAGCACAGACATGGTGGGTTGAAGGGCCTGCTCCAGGCTATACTGTTCCG
TGTTCTGATGACTCATTGTTTATTTTGCACTGGTTGCAGGTAAAGTAAAATAACATCCAACCTTGCTGACTGAAGCAGTC
CAAAATCTGAGACAAATCAGAAAATCCTGGAAAAACTCAGCAGACTGAACAC
>M00285:128:000000000-BF978:1:2111:16506:11184_1:N:0:46
AATGGAACTCCAAGCAAAGTAAACCCATTTCATTGGGAGGTCGATAATAATCAGTTTATCAAGAGGTTTTACACGGTCAT
ACATTTTTAAAAGAAAAGAATTAGTTAAT
>M00285:128:000000000-BF978:1:2111:2813:11187_1:N:0:46
GGTCAAACTTCATCACTGTGGGTCACTGTAATCTAGTGCAGCTCAATGCCATGGCGGTTATCTGATTCAAATTGCCCATT
TAATTGTGTGCAGAGTAGGACACTACTGAAATAGACCTGATTTATGTGCCCAATTGAACTCAGTACATCAAGCAGACTTG
GAACATAGCTACAGTGAACAATGGTCTTGGTTTTACTGTGTGTCTAATTAAGTTGCTGTATTTAACTCAACTGTATCTGA
TTCCATAAACTTAGCTTGTGGCTTGACATTTAATGAGTTGGACTCAAGGCTAAATCTCCT
>M00285:128:000000000-BF978:1:2111:22284:11189_1:N:0:46
CCCATCAGGCTGAGCCATCCTACAAACATCTACCAAACTAACTCTTTCCACCCTCATATCCTACTATTCCACATTCTTCC
ATGTGCTTATCTAACAATCTCTTAAAACTGTCCAACGTATCTGCCTCCACTACCACCCCAGGCAGTGCATTCCATGCACC
AACCACTCTCTGGGTGAAAAACTTCCCTCTGACATCTCCCCTATACTTTCCACCAATTATCTTAAAGGCATGCCCTCTCG
TCTTGAGCATCTGCGCTCTGGGACAGAGGCCCTGAATATCAACTCTATCTATTCCTCTC
>M00285:128:000000000-BF978:1:2111:20941:11189_1:N:0:46
GCAAATAGGAAATATGTTCGCTGTATCAGCTATTAGCTTCTGACGGTTAATAGATTCACTTAAATAACTGTTACCAAACG
ACTCAGCAACGTGAAATACATACTTAACAACTGTTTCCCTGTTGATACTCCATGTGCTTTGTGAATAAACTGGCAAATGA
ATGGTTTTAGCTTACAAAAAACTGTTTTAGCTTAATAAGAAATTTGGTGAGATATCAAGATTACCTTTTCAGGGGTAAGA
GGTACAGTTAAATAACTGTTACCTAACGACTGAGCAGCATAAAATGCATACACTACAACT
>M00285:128:000000000-BF978:1:2111:7878:11189_1:N:0:46
AACAACCTTGCACTCAGTGTCAGCAAGACCAAGGAACTGATTGTGAACTTCAGGAAGGGGAAGTCAGAAGGACAAACACC
AGTCCTTATTGAGTGGCTGGCAGTGGAAAGG
>M00285:128:000000000-BF978:1:2111:20712:11190_1:N:0:46
TTTAGATCCTTCAAAATCCAAAGTAATGTTTTCAGACCATTTGTAATTTAGTTTGCAATGGAATTTGTTTTAAAATGCAT
TGTCATGTTGATCAAAGATTAGATTTAATTTAAAAGGGTAAACTCTCAGGAGTAAAATATTTTTTGAACTTATCATTTAA
AATCATTTAGATTGCCAATCTGAAATCAATAATAAAAGTTTCTGTACTCTT
>M00285:128:000000000-BF978:1:2111:20237:11190_1:N:0:46
GGCAGAATCCCTCAATACATTCAAGAATTTAATGATTTCATGTTCCACCTTCGTCTCCCATCATCTTCAGTCCTTTATCA
CCTCCCAGCCTGTCACTATTTGCACTCTCCTCTCTTCCATCTGCCTATCACCCAGCGTCCACCTATTCCTTGCTCCACCC
CTTCCCTTCACCTTTTTATACTGGTCACCTCCCCTCTACCTTTCAGTCCAGGTGAAGGGTCT
>M00285:128:000000000-BF978:1:2111:16236:11192_1:N:0:46
TTCTCTGAAGCAGCTGAGGCTGAGCAGAGTCCTGACATAAGTTTATAAAATTATGAGAGGCACAGATAGGGCCGACAAGT
TTGGATCCTTTTCCAAAAGGTAAAAATGTCAAATATTGGAGCACATGCATTTAAGGTGATAGGGGAACTTTAAAGGAGAT
ATATAAGGCAGAT
>M00285:128:000000000-BF978:1:2111:21250:11194_1:N:0:46
GCAGTACAGTTTAGTGCAGTTGGCACCAGTTTTGCATGGTATCTTTGATAATGCCATTGTGTATATCTAGCAAACTCTGT
GAATATGGACATCATATAGGCCTGGATTGAACCAGTGGAAGTCATACAAAGTAACCTAACAGAGTTTTAGATATTTACAA
TATATTGTTTGAAAATATTGTGCAATGCAAATCAATTTTCAGGCCACAAATTTG
>M00285:128:000000000-BF978:1:2111:15258:11194_1:N:0:46
AACTATTTGGCCTTTATGCACTACTTTTGAAAATTTGGCATTTGAGGTGTCTCTCGCTCAGATTTATAGTTAAATTTAAA
TATATACATTTTTGCAGGAAATCCCAAAATGAGACAGGCCAGCAGACGTTCAACAGTTCAGACGAATAGATCACCCTGTA
TCAAGGGCCTTGCAGTAATACCATCTGTTCATGGCGTAACCAGCACTACAGTGGGTTTTATCACATGAGAGTCATGGCAG
TTAAT
>M00285:128:000000000-BF978:1:2111:26934:11196_1:N:0:46
AAGGCAGCATTTGACTGAATGTGACATCAAAGACCTGTGGTAAAACTGCAATCAATGGGCAAAGGATAAAACACTCCGAT
GGTTGGAGTCACATCTCAGCTTCTCAGCAAATGAAGCAGTCCTTGCCTGCAGGCAGCAAGACCTAGACAACATTCAGACA
TGGCTGTTAAGTGACAAGTAATACAAAAGTGCCAGGCAATGGCCATCTCAAACTAAAGAGGACCAAATCTATTCCACCTG
ACATTTTATATTCAAACACTGAACTTCCCCCCCCCCCACCCGAAAACCCACATAACAAA
>M00285:128:000000000-BF978:1:2111:11027:11197_1:N:0:46
CCATCAGAGTAACCTTGGTGAGTGGCTGTTGTACCTTTTCAGTAAAGTCAATGCATTAGATTTCAGAGGTAGATTATGAT
ACCTTGATGTCACCATCTGAGAATAATTTTTGAGGTAATAAACCTTACTGTGGGAGAAATGTGCGTTGACTGGGAATCAG
AAATGCAAGAAAGGATTTTGAAGTTCAATTGAGAGTGCCACCAAATTTTACATGAACGGTACGAAAAGTGAGAAGATTCC
ATATTAAATAAATATTGAGCAGGACGTGGTATGTAAAAGACAACCCAAAATTAAATGGG
>M00285:128:000000000-BF978:1:2111:20824:11197_1:N:0:46
GAGTGTAATGTATCCAAATGCAAAAAAAACCCAGTAGTTGTTAAAAGTCCAGAAAAACCCAGAAAATGCTGGGAACTCAG
CATGTCAGGCAACAGCAACAAAGATTTACTCAAATGAGCACTTGAAATGTCATGGCATAGAAGGCTACGGGCAGAATCTA
GAAAATGGAATTGCTATAGATAGATACTTGAAGGTTGGCATGGACTTGAAGGGACAAAGAGCCTGTAAAATATTTCAAAT
AACTAGCCTTTCC
>M00285:128:000000000-BF978:1:2111:13170:11198_1:N:0:46
AGGTTTACAAGGTTAATTCCAGGGATGTTGGGACTGTCTTATGCAGAGAGGTTGGATAGACTGGGATTGTACACGCTGGA
ACTGAGAAGATGGAGAGGGGATCTGATTGGAACATACAAGATTGTTAAGGGATTGGACAAGATAGAGGCAGGAAATATGT
TCCAGATGTTGGGGAAGTCCAGGACCAGAGGGCATGATTTAAGAATAAGGGGTAGGCCAT
>M00285:128:000000000-BF978:1:2111:5204:11198_1:N:0:46
AAATCTGATAATGTCCAGAAAACTTAGCAGTGTTGGAGACAAAATAAATATTGGCCAAGATTCCAGGGAAAACTCCCTTG
TTTTTATTCATACCATGCTGTATGATCTTCTAACATCTACTAAGAGAACAGCCAGAGATTTGGCCTGGTCTGAAAAACAG
CATCAACGACAATGCAGCCTGTTTCTGTACTGCACCGAAGTGAGAGCTAGCTGTGTATATTTAAGTCTCTGCAGTG
>M00285:128:000000000-BF978:1:2111:25908:11199_1:N:0:46
CAAAACAAGCGTTTTTTAAGCTAAAACCATTGATTTGCAAATTTCTTCACAAATCTCATGGAGTATCAACAGGAAAACAG
TTGTAGTGTTTGTATTTCATGCTTCTGAGTCGTTTGGCAACATTTATTTAACTGTACCTGTTACCCCTGAAAAGGTAATC
TGATATATCCCCAAACTTCTTATTAGGCTAAAAGCGTTTTATAGGCTAAAACCATTCATTTGCCAGTTTCTTCACAAAAC
ACATGGAGTATCAATAGGAACGCAGTTGTAGTGTATGTATTTCATGCTGTTGAGTCGTTT
>M00285:128:000000000-BF978:1:2111:12230:11199_1:N:0:46
GGAGAATGGGCTAGGAAATGGCAGATGAGGTTCAACGTGGAAAAATGTGCAGTTGTACACTTCGGAAGTAGAAATGGAAG
GGCAGACTATTATCTAGAAGGAGATAAAATTGGAAGCACAGAAGTACAAAGGGACTTAGGGGTGCTCTTACAGGATAACC
TAAAGGTTAACCGCCAGGTTGGATCGGCGGTAAAGAAAGCGAATGCTATGTTGGCATTTATTTCGAGGGGTATAGTATAT
AAAAGCAAGGAAGTGTTGATGAGACTATACGGGGCACTGGTGAGGCCTCACTTGGAGTAC
>M00285:128:000000000-BF978:1:2111:27225:11199_1:N:0:46
AATAGCTCGATTGGATCAATCCCTCTGAATTTAAAGCGGATTCTCCTTGCTGATCGAGATGCCACTTCGTTTTCCTGGAA
TATTAGCCCATGGACAACGTTTCTAAGTCCCTGTCTGCCAATCGGCACGATATAATGCAATATCTTTTGCAGTCTATTGC
TCAAATTGTGATTGCAGGTCAGAATGTGAAGGCATTTTTCAGTTCGTGTCACTGTGGAAGATAGAACTTCAATGAGTTTT
GGAGAGACTCACAAAAGAGTCACAATTCCCGA
>M00285:128:000000000-BF978:1:2111:11006:11200_1:N:0:46
GGTCAGCTTGTATAAGGAAACTGTATGAGACCCAGGAACCTTTGAGGCATCCCTTAATATTGCTTCCTCCCTCTCTCTTT
ATCTTTCCCCCTCTCTCCTTCCCTGTCTTTCTCTCTCCCTCCCTCTCTCTCTCTCCCTCCCTCTGTCTCTCTCGCTCTCT
CTCTCTCTGTC
>M00285:128:000000000-BF978:1:2111:26853:11200_1:N:0:46
TTAATTGACAGTAAAGCACTACAGGATATCCCAAGGCCAGAAAAAGCATTACATAAATACTAATACTGATTTTTCTATTA
ATTCCCTATACAGATCCCTCTTTTAACTGTTTGCATACCAAGTTGTAATCATAGTCAAACTTGTGTTGAGTGTGATATTT
GACTCT
>M00285:128:000000000-BF978:1:2111:21549:11200_1:N:0:46
ATAAATGTAACAATAAACACAGCGACAAGTGTGATACCAACAGAATGGTGTAAAGATTGTAGTGCAGTCTGAAGTAGTGC
AAAAAGAAATGCTCAAGTGACAATAACCGAGAGAGGTAGAATTAAGAGTTCGAGAAAGTGACAGGGATGTGATTAGTTCA
GAAGTCTGATAGCAGTGGGAAAGAAGCTGTTCTTAAGTCTGGTCATCTGGGCTTTCAAGTTCCTGTATCTTCTCCCAGAA
GGTAGAAGAAAGAAAGGGAATGGCCATGAATGGCAGCCATCCTTGGTGATACCATTAGCC
>M00285:128:000000000-BF978:1:2111:17443:11201_1:N:0:46
CGCTTTAACGCGCTGTCCTTGTTCTGTGTCCACTGGCTGCATTCAGACGCTTCGGTACCATCGAGTTTGCGAGAAACATG
CTCAGTGACTTCCAGCATGCAGTGTCAGGAGCTGGTCATCAGATGAACACATTTCACTTTTCACAATAAAGCACACTTTG
GAGATTGATTATACTGTGGAGCCTTGCTGTCCTTAAAGGCATAA
>M00285:128:000000000-BF978:1:2111:14791:11201_1:N:0:46
CAGTGCAATAAGGTGCAATGTCACAACAAGGTAGGTCATAAGATCGGAGTCTATCTCATTGTATAAGGGACCCGTTCAAT
AGTCTTATCACAGTGAGGTAGAAGCTGTCCTTAAGCCCGGTGGTACATGCCCTTAGGCTCCTGTACCCTCTACCTGATGG
AAGAGGAGAGAAGACAGAATGACCCAGGTGGGTGGAGTCTTTGATTATGCTGGCTGCTTCATCAAGACAACGAGAGGTA
>M00285:128:000000000-BF978:1:2111:13485:11201_1:N:0:46
ATGTACATCAAAACTCATAGTGAAATACATCTTCTTGCGTCGTGTTCTGGGGGCAGCCCGCAAGTGTCGCCACGCTTCCG
GCGCCAACATAGTACGCCCACAACTTCCTAACCCGTGTTTCTTTGGAATGTGGGAGGAAACCGGAGCGCCCGGAGGAAAC
CCACACAGACATGGGGAGAACGTACACAGTCCTTATAGACAGCATCTGGATTTGTACCCGGGTCGCTGGCACTGTAAAAT
GTTATGCTATCTGCTACACTACTATGCCTCAGTACATGTGCCAAAA
>M00285:128:000000000-BF978:1:2111:16429:11201_1:N:0:46
CCCCCATCCCTCCCAGACCCAACAGGATAGGGTCCCCCTTGTCCTCACATTTCATCCTACCAGCCTACATATCCAACACT
CTGCAATTTCCACCATCTCCAATGGGACCCCACCACCAAGCATATCTTCCCCTCCCCACTCCTTTCTCCCTTTCGCAGGG
ACCACTCT
>M00285:128:000000000-BF978:1:2111:17276:11202_1:N:0:46
AGTTATGTTACAATTAACGTGGCTATTACATGGAACATAGAACATAGAACAGTTCAGCAATGGACAGGCCCTTCAGCCCA
CAATGTTGTGCAGATCCTGATCCTTTTTCTTCCTGATTTCCATAGCCAAGCTTGGAATCCCAAATGGGTTTGGAGTGTGT
TCCAATGGGAAATTTTGTATTGAGATGAGGGTTTCAGTTCAGTGGAAGGCAGAATAGTTACTCGATTTTGCATTTCCACG
ATTTCTTTTCTTGCAAGTTTCTGTCAGACCCTTGCCCACTCAATTAAGCTATCTATATCT
>M00285:128:000000000-BF978:1:2111:20901:11202_1:N:0:46
GTAACTATTGGAAAACAGTTGTAGTGTATGGATGTCATGGTGCTGACTCGTTTGGTAACGACTATTCGACTGTAGCTTAT
ACAGCTGCAAGGTTATTCGACGATATAGCAAAAGATGCTAATATGTCTAAAACAGCGTTTAGAATGCTGTATCTATAGAT
TTTCAACTTTCTTCAAAAACCCATGGAAAATCTATTGG
>M00285:128:000000000-BF978:1:2111:8783:11203_1:N:0:46
AGGTAATGAACCAGATCAGGTGACAGATCTCTCAGAGGGTGAGCATCTGGGGGACAGTGACCACCGCTCCCTAATCTTTA
GCATTGTTCCTATCCTTGTCCATGACAAAGAGGACAGGAAGATATCTAATTAGGAAAAGGCAAATTATGAGGCTATAAGG
TTAGAACTTGCAAGTGTGAATTGGGATGACATTTTTGAAGGGAAATGTACTGTGCAGATGTGGTTGTTGTTCAGGGATCT
CTTGCAGGACGTTAGGGATGAATTTGTCCCGGTGAGGCAGAGAAGGAATAGCAGGGTGA
>M00285:128:000000000-BF978:1:2111:3644:11203_1:N:0:46
AGCAGAAAGCAACCAACATTGCAGATCACCTGCCCATTATCAAATTGCTGTTTCTGGGAGACTGCTGTGTATAAATTATG
TGCCATATTTTGTAAAGAGTCAACACTTCAAAAGTGCTTCCCAGCCTTACACCTAGTTATGATAAAACACAATTTAAATC
ATGTATTGTTTCTCCCTTCTCATGCCCTACTGACCTCACATCCTTGTATAAAAATC
>M00285:128:000000000-BF978:1:2111:12500:11203_1:N:0:46
TTTGTACTATAGTCCAAGTTATCTTGAGATGGAGCTTCTATGATTGAGCTTATCCCTGGGAGTGTGTTCTACCTGTCCAC
CAAAAATATTCACAAATAAAGATTGTGCCCAGCCACAAATCATTTGCTGAGAATTTTTAGTCCAAAAGCATCTTCCTTCT
AATCTTCACTATTAATCCGCTCCCTGTTCCACTCACTGTTCACTTACAGGTACACTCACCAAATCTCCTGTGCTCCTTTC
CACCTTGCCATATCCATGCCTGCTAGTACTGTACCCTAATCTTTTGCTGTTGCTGTCCTG
>M00285:128:000000000-BF978:1:2111:17243:11206_1:N:0:46
TATCCCACACTATCTCTTCAAACAATATCCCCCCTGATTGAGTGGTTTACCAGTGATTCGCTGGCTTGTTAATTCATTTA
GAGCAAGTTACTTGCACACAGCAGGTTCTAAAGCCTGACGAAGGTGAAGGTCACACAGCATCTTCTCATAGATTGTCTAT
TTGGCTAAGAGAAAGAGCTCCAAATGTCAAAGACTAGAGGGCATAGCTTTAAGGGGAGAGGGGGAAAGTTCAAAGGAGGC
AGGGATTTTTACATAGAGAGTGGTGAGTGCCTGGAATGGGC
>M00285:128:000000000-BF978:1:2111:18350:11207_1:N:0:46
AGCATGGCGATCTCTGGATAACTTCCAGTGCCACATGCTAGTGAGGACAGGAATGGAAAGGTAGAACTGATGAATGTATG
GCTGAGGAGCTGGTGCAGGGGGCAGGGCTTCAGGTTCTTGGATTATTGGGCAGGGGTGGCATATACATGGGGGACAGATT
GCACTTTAACTGGAGGGGAACCAATATCCTGGCAGGAAAATTCACTGGTGCTACTGAGGAGGATTTAAACTAGTTTGGCA
GGGGG
>M00285:128:000000000-BF978:1:2111:7062:11209_1:N:0:46
CCTCAGCACTACACTGAGTCATCAAAATAGATTGTGTGCCCGACTCCTGGAGAGAAAAGAAAGGGGCCACTGAGCCAGAC
CAACAATTACAGTAATAACACAACATAATTTCCAGATTGAAGGTTTATTTCTTTGATTTCAGATATTGTATCTTTAAAGC
TTAGTTGGAAAAGTAAACAAATCTATCTGTGACTCCATTAATTATCCAAAACATAACACCACACTACCATTGTACAAAAA
CAGATTGCTTTATTGCAAGGTATCATTTCTCTTACAAACTTGTCATGAAGCACAAAGT
>M00285:128:000000000-BF978:1:2111:24266:11210_1:N:0:46
GATCTACACTCTTTCCCTACACGACGCTCTTCCGTCCTGATCATCACTCCTTCCGTCCACGGCGCTATTCCTACCCGAAC
TCCCCTCTTCCGTTTTATACATAACCGACAGAATTAAGTAGAAAGCGGTGTTTGTGGTAGATATAAGTACACACATGAAT
AAAAACATAATATTTCCTCACATCTAATAAATGATGCTAAATGACTAGCAGAGTTTGAGTTATCTCCAAAAAACTTAATA
CCGCTGGGCTTCGAACTCACGAACTTCATCAACCTGGTCAAACCTCGAAGTATATAACA
>M00285:128:000000000-BF978:1:2111:7410:11211_1:N:0:46
CTGTATCGAAACATGTTTTCTATAAATTCAGGCTATCAGCAATCTTTCCAAATGATTTACTAGCAACTTGAGTGTTGGAA
GTTACTGTAGATTAGAGCTTATTACTGCTACAATGTCTGCCCACAGTATTACTTAGATTAAAAAGGTTTCTTGCTTTTTT
TTTTAATAACAAGCCTGCTAATATCACTGTTCTTTCACA
>M00285:128:000000000-BF978:1:2111:23288:11212_1:N:0:46
CCCAAAATGTGGAAGGAGCACACCACATCCCAAACTATCCTGACCCAACACCTTCATCAAGCACTTGCCTGCCTCATCTG
TGGCACTTAGACCTCATCAGCCAACTCAGAACCAACAGAATGGGAGTGGAAGCAAGTCATCTTTGATTCTGAGAAGCTGC
CTAAGAAGAGGAGA
>M00285:128:000000000-BF978:1:2111:23678:11213_1:N:0:46
AGTTACTTTATTTTCTTCTATTCAATAGTAAGAATTAAAATTCTGCTTCCTTCCACAAGAAAGCTCAGGGAAAAAACTGA
AGAACAGACTGGATATATTGAGTCCAGGCACTCCCTCTTAAAGATGTCCTTGATGGTGGGGAGGGTTGTGCCTGTGATGG
AGCTGGCTGTGCCTACAATCCTCTGCAAC
>M00285:128:000000000-BF978:1:2111:28959:11213_1:N:0:46
GTTTGCAAGTTGTACGTAAGTATTTTCACTAATATTTTTGTAAAAAGGGTTGATCTTGTAATTCATAATGTACTTAAAAA
ACAGAAAGTGTTTTGCTGTCATCCTGAGATAGGTTGTGCTCCATATAGGGGAGGAGGTCAGAGGTCGAGTTACTGGGAGT
GGGCAGGAAAGTGAACTCAAAGCTAAAGATCAGAATAGCCATAATCTTAATTAATAGCAACGATGGCTCGGAGCC
>M00285:128:000000000-BF978:1:2111:17319:11222_1:N:0:46
GGCAGCATCTGTGAAACGAAAAACAGAGTTAACATTTCAGGCTAATTGTGCGTAAACTGTGATGAGTGGCCTTTGACCTG
CAATGTCAAATCTGTCTCTCTCACTGCAGATGGTGCCTGACCTGTTGAGCATTTTCTCTTTTTATTTAAGATTTCCGAGA
TG
>M00285:128:000000000-BF978:1:2111:8967:11222_1:N:0:46
CAGCCCACTACGGTGGTATCATCTGCAAACTTGTAGATGGAGTTAGAGCAGAATCTGCCCACACAGTCGTGAGTGTATAG
GGATCAGAGCAGAGGGCTGAGGACACAGCCTTTTGGGGGACCAGTGTTGAGAATAATCGTGCTGAATT
>M00285:128:000000000-BF978:1:2111:24319:11224_1:N:0:46
GCAGATGAGCTGAATATTCTCTTTGTGGTTTGTTAACCCCGAGGGACTAACTAATCAGGAGTCCAAAACTGGCCTGTCAT
CTTAACAATGCAAACCAGGAAAAAGGACAGTAAAATAGATTTCTAAAATGAGTATTTTCATAGTGGTGCTATGTTTGTTC
ATTAAATTGCAGTCTACCTTCAGACTGCAGTTTGGTGTTCAAGTATTGCGGTGATATCGGGAAGAGCACACGTCTGAACT
CCAGTCACTCCGCGAAATCTCGTATGCCGTCTTCTGCTTGAAAAAAAAAAAAGAAATCAT
>M00285:128:000000000-BF978:1:2111:26350:11225_1:N:0:46
TGTGGCAGCAGTACAGTGCAAGACATAAATAATACTATAAGTTACAAAAATAAATAAATACTGCAAAAGAGGAATAACGT
GGCAGTGTTCATGGGTTCATGGACCGTTTAGA
>M00285:128:000000000-BF978:1:2111:14510:11226_1:N:0:46
ACCACCCTCTAGATAAAGAAATTCCACCTTATCGCTCTTTTAAAGGGACATCCTCCTATTCTGAGGCTGTGCCCTCTGGT
CCTAAACTCTCCTACTACTGGAAACATCCTCTCCACGTCCACTCTATCCAAGCCTTTCAATATTCCCTCCTCATCCTTCT
AAACTCCAGTGAGTACAGGCCCAGAACCATCAAATGCTCCTCATGTGTTAACTCTTTCATCCCTGATCATTCTTGTAAAC
CTCCTC
>M00285:128:000000000-BF978:1:2111:19943:11227_1:N:0:46
ACTGGCATATGAATGGTTTTAGCCTATAAAACGCTGTTTTAGCCTAATAAGATGTTTGGTGATATATCAAGATTACCTTT
TCAGGTGTAAGAGGTACAGTTAAATAACTGTTACCAAAGAGCTCAGCTTCATGAAATCCATCCTAATAAGAAGTTTGG
>M00285:128:000000000-BF978:1:2111:27455:11229_1:N:0:46
ACCTGCTTTGCCACTGAAATGTATTGAATGGTGTATAGCTGTATTTGTACAGTAGATCAGGACTAAACACCATGAAAGAT
TATGTCATCATTTAATGAATAGACTTATTCCTTCACATTTTAATTGTATTCACAGATTTTAATGTATCAAAGTTAAATAT
TTATGCTCCTTTTTAACTTTTCCTTTCTGTTTTTATTTTTCTCTTAATCCATTATTTATCTCCTTATCCCTGATCTGACA
TTGAATTATCCTATTCTATTTTACATTTACATCTC
>M00285:128:000000000-BF978:1:2111:15650:11230_1:N:0:46
CTAAAAAAAGGAACAATAACAAAACAAATAGTAATAATGAACAAAAACTAACCAAAAACTAAACAAAAGCTGGGCTGTCG
TATTTCATTGGTTAAAAGCATTATTATGTCATGAATTCCACTCCTCTATATTCGAACAGAAAGTTATAGACAAGGTTTTG
GAAAAGGT
>M00285:128:000000000-BF978:1:2111:4487:11231_1:N:0:46
GGTTGAAGTGGGCGGCCACCGGGAGGTCCCGGCTGTTGCGGCTGTCGGGGCGAATGTGCTCGACGGAGCGGTCACCCAAT
CCGCGTCGGGTCTCACCGATGTAGAGGAGGCCGCACCGGATGCAATAACTGACCCCCTCGGACCCACGGGTGAGGCCCTG
TCTCACCTGGAAGGATGGTCCGGGACCCTGAATGGTGGTGAGGGAGGGGGTGCAGGGACAGGTGTAGCACCTGGTGTGGT
GGCAGGGATAAGTGCCCGGGGGGGTGGGGTGTTATCTGTGGGAAGGGACAAGTGCACA
>M00285:128:000000000-BF978:1:2111:8980:11231_1:N:0:46
AATTTCATCATTAATGTCTACTTTCTCCAAGGTGTCTCTCCTGAGATATAGGAAGTAGTTCGCATTTTTTGAGTGTCACA
CTGTGAACCGTTACCGTTGGAAGGCAGAGGACTATGGTGTTGCAGAAGTTGCATGCAAGACTGATTTGTACATATGTTTC
AGTGAAAACCTTTACAATGTCTTGGAGCGTGGCCACTGAGCTTGTTCAAACACACACAACGTCTCCATACTGCAGCTTGA
CTACTGAGGTTTGG
>M00285:128:000000000-BF978:1:2111:5188:11231_1:N:0:46
CCAAATGGAAATTCTTATGATCTGTCTTCAATTAAATTTTCAGGGATAAAAAGTAAAGTCAAATAAATGTTATCAATCGG
CTCGGCACCATGAAATACATACAGTATTGTTTATATCAAGTTCCGACATAGCGTTAGTGCAGAAAGTGGTAAATCAAAGT
ATTCTG
>M00285:128:000000000-BF978:1:2111:16251:11232_1:N:0:46
ACCATGTACAGGCAGGTGAGATTACTTTAGGTAGGCACCATGACTGGCACAGACATGGTGGTCTGAGAGGCCTGTTCCTG
GGCTGTACTGTTCTGTGTTCTATGTTCTATGCCGAGTGTTTCCAGCATTGTCTGTTTTTATATGAAGTAATTAGAGTGGC
TCTAAGAGAAAGGCAGAGGCTGGAGATTCCGTGGCAAGTGACAAGCACAAA
>M00285:128:000000000-BF978:1:2111:25375:11232_1:N:0:46
ACACACTTAAAATCAAGCACCACCGTGGAGAGCCAATGGTGTCAGTCAAAGGCCTGGTTCCCAGTAGGAATCATGTAGTG
ACAGAATAGTTGAGGATATGCAGCTTATTTCCTACAGAAGTGAAGTGGTTCATGTTATAATGGAGGCAGACTTTGCTGAT
CCCCTTTACAAAATG
>M00285:128:000000000-BF978:1:2111:3390:11232_1:N:0:46
ATTGCTAATCATCTTCTGCACAAAGGCATTGTTGACCCACACTAGTCCCAGGGCCTGTGCTCAATGTTTTTGGTCAGGCC
TACAAATATTTGTATACTCTGTAACTCCAGGTTGCACCCTTTCCTGTCATTGCAGACTTTTTCTTCCCATGTATAAGGTC
CCAGTGCTCACTATTTGCTTACTGAGTTTAGTAGCACCTTATTCATTTGACCCACATGATCTGGTCTTATTTTGCCTTGT
GTAAAGAAACATACCTCTGGAAGTTGAATTGGTGCCTATTCAAGTCTTTGTAATTC
>M00285:128:000000000-BF978:1:2111:26554:11235_1:N:0:46
GCCTATTTCAGACAAACTGCATCAAAAAAAGTTGAGCATAAATCTTGTCTATATTTTTTTTTAAATATAGAGCAATTTCC
TCAGGGAATAAAATCATGGCAAAAATTGCAACTTCCCACAACTCTCCTGCCCAACATGAGAGTCACCATACATTAACACA
TGAGCATTTGCCCCAGCTGAAGGAAG
>M00285:128:000000000-BF978:1:2111:26049:11235_1:N:0:46
ACTCATTTAAAACATTTTTAAAATTAAGTGCCCCCCAAAAGTAAAAGGAGCACTACAAACAAAGTGTCATGATATTATGT
AACACCACAAAATCATATGATTGCTTTTGTTACATTGATGGCCAAACGAGCCATTCTGCTTAAATGGAAGGATCCAATAC
CCCCAACCACCTTTCAATGGTTCTCTCGAACTATATCATGTCTTAATTTGGAAAAAATTAGGAGTGGTACTGTTGATTCT
TCACTTAAATTTGAAGATATTT
>M00285:128:000000000-BF978:1:2111:13421:11235_1:N:0:46
ATTTAGCTAAAACAGCGTTGCATAAGCAATATACATTGATTTCCCTGTTTTATAAGTAACTCATGGAGTATCTACTGGAC
AATTGTTGTTGTGTATGTATTTCATGGTGCTGCGTCGTTTGGTAACAGTTATTTATCTGCACCTCTTACCCATGAACAGT
TAATATCAGATATAGCAACAGATTTCCTATTTAGCTAAAACAGCGTTTTACAAGCTAAAAACATTGATTTGCCACTGTTT
TCAGTAAACGCATGAAGTATCTACCGGAAAACAGTTGTAGTGTATGTAGTGCATGGTG
>M00285:128:000000000-BF978:1:2111:10625:11236_1:N:0:46
CAGCAGCTGCAAATACATACACTACAACTGTTGTCCTGTTGGTACTCCATGGGTTTTCTGAAGAAACTTGCAAATCAATG
TTTTTATGCTAAAAAAAAAGCTGTTTTAGCCGAGTAAGTAATCTGGTGATATGTCAAGATTACCTTTCAGGGGTAAGAGG
TACACTTAAATAAAAGTTACCAACCGACTCAGCAGCATGAAATACATACAC
>M00285:128:000000000-BF978:1:2111:7764:11236_1:N:0:46
AGAAGCTTAAAATAGTCTCTTTTTTTTAGTTAATAATATGGATTTATTCAGCATTTTTGCTATAATCAAACATCTGGTTT
ATCAACAGACGTGAGGTCCATTTTTACTTCTAACCCAAGCTAGTTTACCCCTCACCTTCTCCAATTTTGTTTTTTGTATG
TACCCTTTCTATTTGGCCAT
>M00285:128:000000000-BF978:1:2111:29579:11238_1:N:0:46
CCCCTTTCACTGACCCTGGTGATCTTTCTTCTGTTGGAGGTGAATACTTTTACTGTTTTGACCTTTATGAAAGACACTTT
GAAACTCTTAGGGTGATTGATATCAGCTACTGGATGCACACCAACTATCGCAAGAGCACACTTCTGAACTCCAGTCACTC
CGCGAATTCTCGTATGCCGTATTCAGCTCGAAACAAGAATCAAGAGGACCAGAACAATCCTTTAATACTAATAATAAAAT
TAATTTTATTCTTAAAATCCATGACCATCCAGAAATTGTTCTCGCAATAAAGATTATAT
>M00285:128:000000000-BF978:1:2111:20979:11238_1:N:0:46
GAGGTACCTTATCAAATGCCTTACTAAAATCCATGTCCACCACATCCATAGCTCGACCGACATCAATGTGCTTTGTCACA
TCCTCATATAATTCAATTAGGCTTGTCATGCGGGGCTGAACAAAGCAGGGATTGCGTGAGGCTATAAGCAGAGGGGGTCT
GTCACGCTACACAGAGAGGGATTTATGTTGTGTTTATCTGAAGGTGGTGTTTGCATGAAGGTCGAAATAGAGAAGGGTAT
ATGTGGGGCTGCATTGAGAACGTTTTGCGTCAGGCTACACACAGAGTGGTTCACGTGGCG
>M00285:128:000000000-BF978:1:2111:20781:11239_1:N:0:46
CTAGGGATACAAGTACACATTTCACTGAAAGTGGCAACACAGACAAAGTGGCGAAGGAGGCATGCAGCATGCTTGCCATC
ATCTGATGGAGCATTCTGTACAAGAGTTGAGACGTCATGTTCCAGCTGTACAAGACATTGGTGAAACCACAGCTGGAATA
CTGCGAGCATTTCTGGTGCCATACTGAAAGGATGATGTGACCAAGCTAGAGAACATAGAACAGTACAGCACAGGAACAGG
CCCTTCAGCCCATGTCTATGCCAACTGTGATGCCAATTCAAAGCTAATCCCATCTGCCTG
>M00285:128:000000000-BF978:1:2111:20162:11240_1:N:0:46
AAAGCAGAACCAAAAAGATAACCTCTGGATTGCTACCTGAGCTATGTGCAAATTGGCACAGGGTCAATAAGATCAGAGAG
TTAAATGCATAGCTCAAAGATTGGTGTGGGAGAAGTGTGCTTTAATTCCTGGGATAATGGCACCAGCATTGGGGAAGGAG
GGAGCTGTTCTGATGGGATGGGCTCCACGTGAACCATGCTGGGACCAGGGTCTTGGTGAATAGCATAACTAGGGCTTTAA
ACTTAGTAGGGGGTGGGTTCAACAGATTGGAGAAGTATGGATAAAGTAAAAGGGAAGG
>M00285:128:000000000-BF978:1:2111:16131:11243_1:N:0:46
CACTCGACGCAAAAGATGCATTTCACTGTGTGCTTTGATGTACATGTGACTAATAAAGTTATCTTCAAGAGGTGAGACTT
AATCAGAGGGGTAGAACTTAAGATGAATCATAAAGGGCAAATAAAACTTCAGATCATTAAATAAGCAGGATAAAGCTTAG
AACTGGAGACACAAGAGACTGCCGATGCTGGAATCTGGAACAACACAGCAAAAGCTGGA
>M00285:128:000000000-BF978:1:2111:24623:11243_1:N:0:46
ATCTGTCTTAAAAAAAATCTCAGCATTTTACCATGGCTTCTTTGACCTGTTAGCTCAGTTAGAGCCCTCTGGTTATGCCC
TTTCTGCCAGTGGAAACCATTTCCTTTTTTCAACACTCTTCATGATATTGGTAATCAACACATAAATCTCCCCATAACTT
CCTCCTTACTTAAGATGGGATATTTTGCAGGGTCACATTGGTCTCCATCAGTAATGCACACAAAATGCTGGAGGAACTCA
CCAGCATCTATGGAGGGAAGTAATCAGTCAATGTTTTGGGTTGAGACTTTTCATCAGGTC
>M00285:128:000000000-BF978:1:2111:23957:11244_1:N:0:46
TGATACAATAATGGAGCAGTTGACTAATTATGGCTATTACACTCCATCAATTGGATTCAAGCAGACTTAGACACAAGGCA
AGGTGAAAATCTTTGGGGATCACAGGATCAAAGTCACCTGATCCTCCCAAGCAGGTTGCACCCTCTCATGTTGCATTCTG
AGTTCCAAAAGTCATGATGGCATTTCAAAAAGGATTGTAAAAAGTATACCTTCTCAAAAATCTGTTTTCAACAAACCATG
ACCTTCTTAAACAGCTATTTTCCTCAATGCAGCACAAGTATTTCAACAGATGTCAGCTTT
>M00285:128:000000000-BF978:1:2111:10502:11244_1:N:0:46
AGAAACTCCATGGAAACATACAGTGAGGTAATTAAGATAGTTATTATTCCTTACATACAGAAATTCTTTGTGACATGAAA
GCAGAAAATGCTGGAAACACCCAGTAAACCACAC
>M00285:128:000000000-BF978:1:2111:17468:11244_1:N:0:46
GATCTACACTCTTTCCCTACACGACGCTCTTCCGATCTGGACTACACGCTTTCCCTACACGACTCGCTTCCCAACAAAAA
TACACTCATGCCGTACACGGCCAGCCTCCGACTAACACGACATAAACATCCTTTTCGTCACCTGTAGTAACAAAAGTTCA
ATCTTATAGATCTCCATTACTACCAATCTAAGCTTGCGCTCCAAGCTTCAAGTTTATATAAACGAAAAGGATGGAAAATA
AGAAGAAGCACCTACGGATCAACACACAAACATACATGTCGAGTAAACCGTTGCCGTCAT
>M00285:128:000000000-BF978:1:2111:22064:11245_1:N:0:46
GTTCGACTTCAGTGACGGTTTTGACAGCCAGTAAACCTGGGTTGCATTGAACCAGCTCTCACAGCAACACTGCAGGGCCT
GCCGGCTTTGATCAGAAAGGTCTTGCGATGTAATGAGCTTCAGTGTTCAGTGTGGAGCCAGCATCTCTGTACAGGACAGT
GCCCAGAGACACACCCCAGTAAAAGAGAAGAACTGAAGGAGTTTGGCCATCGCCTGGTCAGGGGAAGAATTTTTGCTGTC
AGGGCTGCAACGGCCTCCACTCTGGATTTAAGATGA
>M00285:128:000000000-BF978:1:2111:15742:11246_1:N:0:46
ATGAGCACTTGAGCACACGATGCAATCCTTACCATGCTACAGCTTTAAGACAGCTATGACTGTGTGCTGTCTCTATTGCA
GATGTTTATTTCTGTTCTTTCATGAAAGAAGGAATTAATGAAAAAATAATCCACCCAAAATAACTGGTCAATCCCTTTGT
GCTTTACTGTGGCAGATTTAAGTATAAGATAAGCTTATAGTATAAAGTTAATGTTACTGTGGATTTCTCCATT
>M00285:128:000000000-BF978:1:2111:24680:11246_1:N:0:46
AATGTGCTTCATATACTCAGCTGTGCTATTCCAGCATCAGCTCCCAAATCCACCACCTCTACAACCAACCTCGCCATGAT
CAGCAGGTACAGGGCAACACCACTTCCTGCAGGTCTCCCTCCAAGTTGCACACCATCTAGACTTGGAGAAACATCACCAT
TTCTCCCTTCACTGTTGGGTCTAAATCCTACCCAACAGCATTGTGGAAGTACCTTCAACAGA
>M00285:128:000000000-BF978:1:2111:28099:11246_1:N:0:46
CTTCTGAAGAAGTCTGCCATGAGGAAACTTATTGAGCGCCTTACTAAAATCCATATAGACTACATCCACAGCACTGCCCT
CATCAAGCTTCCTCGTCACCTCCTCAAAGAATTCTATCAGGCTCATGAGGCAAGATCTTCCCTTCACAAAGCCATGCTGA
CTGTCCCTACTCAGTCCGTGACTCTCCAGGTGTTCATAGATCCTATCCCTCAGAATCCTTTCTAACAGCTTACCCACCAC
AGACGTGAGACTCACCGGTCTGTAATTTCCTGGACTATCCCTACTACCTTTCTTAAACA
>M00285:128:000000000-BF978:1:2111:14746:11247_1:N:0:46
CTTCGGGCCACAATGTTGTGCTGAAATTACTAGGCTTACCCATAGACCTCTATTTTTCTCAGCTCCATGTACCTATCCAA
AAGTCTCTTAAAAGACCCTATCATATCCGCCTCCACCGCCATTGTTGGCAGTCCATTCCACACACTCACCATTCTCTGAG
TGAAAAACGTACCCCTGACATTTCCTCTGTACCTGCTCCCCAGCACCTTAAACCTGTGTCCTCTTGTGGCAAGCATTTCA
GCCCTGGGGAAAAAGCCTTTGACTATCCACGTGACCAATGCCGCTCATCATCTTATACAC
>M00285:128:000000000-BF978:1:2111:20806:11247_1:N:0:46
GAGGCACTGGTTAGCTTTCTTGGCTGCGGTGTCTACATGGTCGGACCAGGGTAAGCTATTGGTGATGTTCACTCCTAGGA
ACTTGAAGCTCTCAACTTCAGCACCATTGATGTAGACAGGTACATGTACACTGCCTGGTTTCCTAAAGTCAATCACTAGC
TCTTTTGTTTTGC
>M00285:128:000000000-BF978:1:2111:14035:11248_1:N:0:46
GATCCAATTCACAATTCTCTTCTGATTTTCCACACCTGTACTAAACTTGGTTTACTGTGAGCTTAACCCAATTACCTGGG
TACTATTGTTGTTTAGGGGTTTAAAGAGTTTAAACTAAATCTATCCTCTTCAGCTCAATCAACGAAAAGGTAATTTCTCC
ACAACACTGGGAAATAATTAACGACAACAAAGCAGACCTTTGCAAATGAAGTGCGGATTGACGAGAATGTATTTGAGATT
TCCCTGACCTTAGACTAGGATCAGAAGAAAAGCCTAATTCTATCTTTTAAAACCAGCAGC
>M00285:128:000000000-BF978:1:2111:3925:11249_1:N:0:46
GAGTCACCACTTGTGATACTTGGCCTGTGGGCTATCGTTTGGGCATTCCTGCTTTAAACCATAGAACGTAACAGATAGCG
GAATTCATTGGTGTTGACAACACTTTATCCTGTTGTATTTT
>M00285:128:000000000-BF978:1:2111:6090:11250_1:N:0:46
GTTAACCAAGACTGTGCAAATAAACCTCTGTAACGATTAAACGCGACTGAAGCCACTCTTGAAGGAAACGTTGACTTTCA
CTGAAGGCTCTGAGCTGTTGGGTCGAGGAGATTATTGAAGTGTTGACCTCAGAGTCAGGGCTCGGAGGGGTTCTGGCACG
TGTGTCCTGAAGGTGATGGAATCAGCTTTGGTTCCCTGAGCACGTCAACGTTTCCAAACTGATGAAAGTGCCTGTGATTT
CCCCTTCTATCTGCCAACAACGCTGCAGCCTTACTGATAACAGAAGCATCGTCAAACAA
>M00285:128:000000000-BF978:1:2111:25301:11251_1:N:0:46
TGTGGAATAGTAGGATATGAGGGTGGAAAGAGTTAGTTTGGGAGATGTTTGTAGGATGGCACAGCTTGATGGGCCGAAGG
GCCTGTTCTGTGCTGTATTGTTCTATTGTTCTATTAGGTTGGACTGTGAGTTAAGGAAAAGATGTAATTCCATGCGGATG
G
>M00285:128:000000000-BF978:1:2111:8504:11258_1:N:0:46
CTTAAGTATTTCTACAGTGAGGTGAAAATGATAAGGATGATTGTCACATTGCAACCTGTTTATAAAAAGCTGTTTCAGCA
TGTCTCAGTGAGTACAGTTCATGTGTCTGTTCGTTCTTCGGGCCTCCTGTAAACAAATGTGCTCGGCCCTTTAGAGTTGG
GAGGGATGTACAGCAATGGGTGGCTTTAAATTGGTGTTTGAAT
>M00285:128:000000000-BF978:1:2111:8068:11260_1:N:0:46
TATGGGACTGACTGCATTGGTTGAGGAAGCAGGCATCGACTTATGGGCCAAATGGCCACCTCCACACAAGGGGGTCACAG
GAAATTTACATGCAAACTGTTCCTGAAGTATGTCGTTTTGTCTCCAAGCATTCAAAATTTCAATACTATAAGCTGTTTCA
CCTTTTAGAAGACATTAAGATTAAAAATACCTGTTGCTGCACACAATCCATTCAATTACCAAGTGACATCCTATAGAAAG
CTTTGCTTACAGGCCATCACTAAACATGTAACAGCATAAAGATCAGGCAGAGGAGAACA
>M00285:128:000000000-BF978:1:2111:11451:11262_1:N:0:46
ACACGTCCAAGCGAGTCATTCAGTGAAATTGAGTCCACTTAGGTTGATTTCAAAAGTTAACGAGATTCCACGAAGGCCTT
AAATAAATTCCTAATGTTTCTCATTCAGACACTGACAAATGGGAAACTAAAAAGTCGAGTAATCACACTGTTGTGTTTGG
CAACTAGTTGAGTACCCCGTTGCCTCCATTTTCCCTTTACATTTTTCTGGCGCCAGCAGTCTCAAAGTAAAATATAATAT
TTTGTGACATCGGGCAGTGCAACGAGGCGCCTTTGCAGTTCAGGTA
>M00285:128:000000000-BF978:1:2111:17827:11262_1:N:0:46
CCATCAACCAGGACCAAATTCTAACTATGACTTTTCCTCTCCCCAAATACCTAAGCCCACTGAGAAATGAAAAAGGCAGT
TATTTAACAATTCATCAGATCAGTATCAGTGATACTAGCAGACTGGGCTTGCATTAAGAATGGGAGAGTTTTATAAAATG
GGGTATGACAGG
>M00285:128:000000000-BF978:1:2111:3096:11264_1:N:0:46
TCAAGAGATCCAACATCACCTGTTTCTTTAGCTCAAAATGCCCCAGCATATTAGCATGCTCTACACTGATCTCACAATTA
GTTGCATGATTGGACATAACTGCACATGGCACTCCTATGTTTCCTCTTTTG
>M00285:128:000000000-BF978:1:2111:7565:11266_1:N:0:46
CTAATTTATGCATGTTTATGGAACCCTGTGATGCTGCTGCATGCGATTCTCCTGCCAGCAAGTTTCTTATTGCACTTGTG
CATATGACAATAAGTTTGGCTTGAGCTAGCGAGTGCTACTTGCTGGAGGTCCCACCTTTCAGTTGAGACTTTAAACCCAG
GCCCCATCTGCTCTCTCAGGTGGATGTTCCATTTCAAAGAGCAGGAATATCCTCTTTGGACTTCTGACCAATATTTTATT
CTAGTGATTTTTGTGTTAAGCAGAATTTGATTGAAATACATCAGGTACTTAAGGGTCTTG
>M00285:128:000000000-BF978:1:2111:4725:11267_1:N:0:46
ACAATTTTGAGGCCAGCTCATACCAGCTAATATCCACCTGGCCAGTAATGAAGTCAAAATCACCAAACATTTCAAATAAA
CACTGAGGGAAGGAAATGATCATGATCTGAAATAATCTATTCAACATTCATTTTGGTGGCCCAAGATGGGATCAGGCAAA
TACCATTCAGTAAGATTAATTACAACTTGATAAGTTAATGAACACATTAAATGGAGTGAGTATTCAGAGAGAATGTCAGG
ATAAATAATTTATCTATTACAACATCACACAAAATTTACCTTTAGCTATGTTGCACTTG
>M00285:128:000000000-BF978:1:2111:23672:11268_1:N:0:46
GCCATAAAAATAAGCAATTGTAATTATCGATGCTGGTGAAGATAATCCTTTGTGATTTGTTGGTAATAAAATCTAACCCA
TCCTCAATGGTTATAATGCAATCTTGTTGCTTGGGTGCAAGTCACAGGGAAATTTAATTGCCTGTACGGGCCACTAGGAT
GGTGTGTCTGATGAAGAGCAGTCTGCATTATAGA
>M00285:128:000000000-BF978:1:2111:8414:11269_1:N:0:46
AATATATGATATCCACAGGATATTTTTATAGCAATGGGTTTTGATTAGCATTTGCATCGGTGTTGAAAGCTGGAGTCAAG
TTTGTGAGAACCATTTATAATCCTTTGAAAGCCGTCTTAACAGTCTGGGCTATAGATTCCAGGTTTGTGCTTGATTCAGC
TCATTAATTCATTTTTAAATTATAAAATGTAAACAAAATGTTTCAATGGCCAAGGTGCTCAGGAGTGGCA
>M00285:128:000000000-BF978:1:2111:17724:11269_1:N:0:46
AAGGACGTGGAGGATAGTGAGATGAGTGTGGAGCAAGCAGATGTGCTATGGCATTTTGATATAAAGAAGTTGCGTTGGGT
CTCTTGAAGAACAATAAGGTAGATATGTCCCCATGGCCTGATGAGATAAATCCCAGGTTACTGAGAGAGTCAAGAGATGA
GATTG
>M00285:128:000000000-BF978:1:2111:5243:11271_1:N:0:46
CACCTCCATGGACCTCTGCTGCTTTCTCCACCCATTCATGAAGGTTAAGGCCAAAGAAGTATGTTTGCTACTATTCCAGT
AGAGATCAGTTCACTGATCATTTGTTATGGATTGAACCCGGAATTTGCTTAAACTAAATGGTTGGACTGCACACTTCAAC
TTCTGAGCAATAGA
>M00285:128:000000000-BF978:1:2111:22697:11272_1:N:0:46
TTTAAAATTTGACGGTGAACAAAAACCACAGTAGCTGTGGCAAAATATTACAGTTGAAAGAATTAACAGAGAAACAAAGG
ACTGCAGATGGTGGAATTTTTCATCTTTATGCGAGAATTATCAGTCCTTTTTGACCAATAACTTTGCGGTGCTTGCCAGA
CACAAAGAGTTTAGAATTGCTTTAGCTTTCAAAATGTATATTCCTTTAAAGCAAAAATGCCCAATGAGAGAAATGATTCA
CCTGT
>M00285:128:000000000-BF978:1:2111:18188:11273_1:N:0:46
ACTCAAAAAAAACCTTCTCCATCAAAACATCATGTGTTGTGCAAAATCGTTGGACATCAAGCATTTCCTATTTCAGACAG
AGGATGCAAGGTGGTACAAATCAAAGGGAAGGTTGTACTAATCAAATTGTCACAGGTGTGATTTTAGTATTAGAAGTAAG
TGGGTGCTGAGAAAGGGTGAAACAAC
>M00285:128:000000000-BF978:1:2111:23439:11276_1:N:0:46
TATCAGCCCGCATTACAAGACTGCTATTTTATGAGAAGATAAAACTGTAACATGAGAAAGGGAACGATGTGAGCAAAATG
GGGAGGGATGCGAGGTAAGGTGGAGGGGAGTAGTCAGTGGGGCAGGCGGGAGGGGAACGAAGTGGGGTGAGGGGCAGGGG
AGGCTGGGGGAACGAGGTGATTGGAGAGGCAGATGACTGATCAGTAAGAGAGAGGACAGAACAACATTCA
>M00285:128:000000000-BF978:1:2111:25752:11278_1:N:0:46
CCAACTTTTAAGTTTCTGTAATTTATTGGGAAGTAATTATCACTGCATTTATATAGTGCTTCACCATAATGTAGGTGGAA
ATCCATTTATATAGTGCTTCACCATAATGTAGGTGGAAATCCGTGCCAAAAAATCATAAGTGCAGCTCT
>M00285:128:000000000-BF978:1:2111:25294:11278_1:N:0:46
CAGTGGTCCCAGTTTAGATTCTCCAATGACCTCTCCACATCCACCCTGTATCAACCTGTAGGCTTAATCATCATTTTCTT
TAGTCACCTATGAATCAGAATAAGGTTTATT
>M00285:128:000000000-BF978:1:2111:26167:11280_1:N:0:46
GGATGGTGGAGCAGAAATGGATAAAGTTTTTACAAGAAATAAGGAAGGTGCAGGATAGGTATGTTCCAAGAAAAAAAGTT
CTGAATGGAAAAAAGTCACATTTGTGGGTAACGAGAGAGGTTAAGGCTAAGATAAGAGCAAAAAGGGAG
>M00285:128:000000000-BF978:1:2111:14442:11280_1:N:0:46
GTGTTTTCGCATCATTGCAGACACTGAAGGGGCTGGATTTTTCCCCAGAAGTATGTAATGATTTGAACTTAGCTGTGATG
GAGACCTCTGTAACCAGTGACCAACAGTCTCCATCTGCTGCAGGCAG
>M00285:128:000000000-BF978:1:2111:15290:11283_1:N:0:46
TTGTGCTGTGGAAATGACAACGAAGTACATTTATGTTCTTGCACTTTTTGCTACATGCACATTACAGTGTAACAAATCAC
AGAAGAATGTTCAGAAGCAGCTGGAAGTACCACTTTGTTAAATATTTATACAATAATATATAGCAAATTAATGGTCAAGA
CAGTAAGAATATAAGAAAATAGGAGCAGTTGTGGGTCACTTGGCCCTACAGACCTTCCCTGCCATTTATTATGATAATGG
CTGAT
>M00285:128:000000000-BF978:1:2111:6383:11283_1:N:0:46
TGCAAATAGCTTTTGTGCAATATCATGTTTCAGTCGTCTTCTGGCAAATAATGTAAAGATAATTATGATTGTACATGTAT
GATTGTACATGTCTGTACAATGAAACTGGGTTTGATGCTAGTCCCATACCTTTGCAATCAGTTTTATCTCACATTGGCCA
TCTTCATGATGTTATTTAAACTTCATGAATAAGTAGGGTTGTTGTTCAAATGTCTGTGATGCCTTTTGCTTCATTTTAAG
AATGCAATAATTAAACAGACAGCATCTTCCACTTGTTGAATTAAATGTA
>M00285:128:000000000-BF978:1:2111:10603:11284_1:N:0:46
AAAAGCAAAGAACTCGTAGGGCAGCTGACAGAAGGATTTAGAACAGACATGTGGGTTAATAGCCTCCTCCTGTGCTTTAG
CCAGCATCTCTGCTTCATGATGAGTTTGAGGAGATTCAGTCTGTCACCAAAGACTCTTACAAATTTCTTCAAATGTGCAG
TGGAGAGCATTCTGACTGGTTGCATCACCGCCTGTAATGGGGGCTCCAAAGCACAGGATTTAAGATTTAAGATAACTTTA
TTGGTCACATGTACACCAAAACACACAGTGAATTGTATCTTTTGGGTCAAATGCTGC
>M00285:128:000000000-BF978:1:2111:2693:11285_1:N:0:46
CCCTCTCGCCCTAAATCGTTGGCCACCAGTTTTGGATTCCCCTACCCCGGGGAAAGGACTGTTACCATCCACTTAATCTA
TGCCTCTCATATTTTCAAACACTCTTTGAGGTATCCTCCCCATTCTCCTACGTTCCGGCGAATAAAGACCCAGCCGAGCC
GACTTCTCCCTATAACTCAGCCACGATAGTCCTTCCAACATCCTCGTATTTCTTTTCTGCACTCTTTCCAGTTCAACCAC
CTCTTTTCAAGGACAACCTGGTCAAAAATTGTTCGTTCTTCGATTGCGGCCTCACCAAC
>M00285:128:000000000-BF978:1:2111:8085:11286_1:N:0:46
GTTGCATTGACTTTGATAGACTCCTTGATCCCAGAAACAATATCGTTGAATTAGAGGGTCAAATAGTGAGGATAGGAAAA
GGCATGGAAGCTCACTAAGGTTCAAAAACAAACTGCTGGACGTACTCAGCAGGTCGAGCAGTTGAGGGGGGAGGTGGTGG
TGGAAAGGAACTGTTGAATTTTTTGGTCACGATCCTGCATGAGGACTGAGAGTGGAGAGGGAAGGTAGCCAGTGTAAAGA
GGGGTGAA
>M00285:128:000000000-BF978:1:2111:16623:11286_1:N:0:46
ACCATGGAGAGGTTAGTACCACTCAAGGATAAATGAAGGAACATGCTCTTGAATGCAGAGGAGGCAGGGACAGACTAATG
AGTACTTTGCACTAGTATTTACCAAAGAGAAGGAATTGTAGGATGCCGAGATCTGTGTGGAGCATGCAGATATGCATGGG
CATTTCCAGATAATAGAGGAGGTAATGTCAAGTCTCCTAAGGAACATTAATAACAGTTAAGTCCCCAGGGACTGATGAA
>M00285:128:000000000-BF978:1:2111:28420:11286_1:N:0:46
GAACAACGGGGCACAGAGAAGGATGGGCAGTTGCGGTGACACAGTGGTGCATCAGGCAGAGGTGCTGCCTCACGGCCCCA
GAGACCCCGGGTTCCATCCCGACCTCCGGTGCCGTCTGCACGGAGTTTGCACGTTCTCCCTGTGGGCTCCCCGCCGGTGC
CATGGTTTCTTCCCACAAAGGCGTGTGGTTGGGTCATTAACCGACTGCCGTAGTTGAAAATCAGCAAGTTGAGAGAGAGA
GAGAGAGAATAGGTTACAGGGAAGGAAGTGTGGGTGAATAGGATTGATTGGAGAGCTGGG
>M00285:128:000000000-BF978:1:2111:21734:11287_1:N:0:46
ATCTTGTCCACTAAAATTTCACTGATTTATCCTGAATCATTAAAGGGGTAGTCAACCATGGAATCATTCTCCACTTACTC
ATGAAGTCTAGAGCAGAGTGGGATAATAACCCAATAGGGACAGAAATGCTAAATTCCAACAAGAAGCTAATGACTGCCAA
GAAATCAAGTGAGCATCAGGTTGCCCACGTCAGCAAAACAAAAACACTTTACCAAAATTGATCATTGGGAATTAAAACTT
TCTACCTTAGAGTTATTTGCAGGCCCATCAATTCAGCTCCAGGGCATTAATGCAGGAGTT
>M00285:128:000000000-BF978:1:2111:13207:11288_1:N:0:46
CTTTCAGTCCTTCAAGCCTGAGGTTAGATAGGGGTGCTTTGTGACTGAACTCCATTCACCCACCAAATAGTATCAAATTT
GAAAGTTTCAGTTTTCCCTTGGCATCCACAACCTTTAGAAATGTGAGTAGTTTGGATCTCTCCTACCTTTTGGGTGAAAA
GTTACTTCCTGATTTTTAATTCCTGAATGACCACACTAGCTGAAACACTAACAGCAAGTGACACAAATGACACATCAGAA
ATCTCTACTGTGTCCCATACCATACATAGACCCCAGGCCTTCACAGAACTCTTAATT
>M00285:128:000000000-BF978:1:2111:21233:11289_1:N:0:46
TGTTGATTTTACTAGAGAAAGAAGTGATATGGTCTGGAAATGGCCACCTGAAAATAAATGATTCTTGGAGCACTTACAAA
GGAAATTCAAGGGATTCTGGCTTAATCTGTTCCCACAATGAGAAAGGATGGGGACTGCTAAAACTAGTTCTTCATTGATG
ACAAAGTGCATAGAAGCTAATAAAAAAAACTTATATACTAGCAGCATAATACAACAAAAAGCCTGGAAGAATATAAAAAA
CAATTACAACACAACAATAAACAAGAACTGTGAATCTTACTTTACATTTCTTTATCAA
>M00285:128:000000000-BF978:1:2111:5264:11289_1:N:0:46
CTCACGGACCACATCAGAGCCTTGCCGCTTACACCTTACGTAAGCCTCCTTCTTCCTCCTAACCAGTCTTTCCACCTCTC
TTGTCACCCACGGTTCCTTCACTATTCCATTCTTCCTCCGTCTTGCCGGAACATATCTGTCCCCAACGTCCTGTAAAACA
TCCCTGAACAGCGTCCACATCTCTGCAGGACACATCCCCTCAAAATATTTGGAAGCATTAATTTTCATGCTGGAAATTGG
GATTAAGCTGAATAACTCTTATCCTTGGTATGTAAATGACCTCAAACCTGGGGAATGGA
>M00285:128:000000000-BF978:1:2111:6411:11292_1:N:0:46
AGTGGTGGATGTATTGTGCCCATTTTTTCCATGTGGAAATTGCACATAAAAGTAGTTTTACTCGGGTTAGATCACACCAA
CAATTATTTTGGGTGAAAAGCACCCATTGGGAAATCTGTCAAAAACTTTAGTGAATGATTTACCCTATCATGAGTGAGTT
TTCCCCAGCAATAATCATACACCAAGTGATGTCACAGGCCACACACCACATGCCTTCTGTTGGCATAGCTTGAAGCTTTT
GGATGCAATCTACATCCTCCTAGATAATTCACAGAAAAACTAAGGGCACATCATGCAG
>M00285:128:000000000-BF978:1:2111:15455:11294_1:N:0:46
AACAGAAGGGTGTGCAGATGAGGATGAAAGCTGTTGTTTGAAATGTTTTGTCGTGTTATCTGCGTTTCCATACCATATAT
AATGCAGAGAACCTCTTCACTTCCTGATGGTAAATTTGATCCATTGGTAAATTGGTAATTTGTCTGTAATGCACAAAGGA
TG
>M00285:128:000000000-BF978:1:2111:16381:11294_1:N:0:46
TTGGTGTCATTGCCAAACCTCCTTAACCTTCTAAGAGATGCTGCTGTTCCTTCCCTGTGAGTGCATCTATATGTTGGGCC
CAGGTCAGGTCATCCAATATGTTAACGCCCAGGGGGATTTAAAGCTGCTGTCTCTCTCTACTGCTGAACCACCAATGTAG
ACTGGCACATGTTCGCTCTCCTTCCCCTGCCTGAAGTCAACGA
>M00285:128:000000000-BF978:1:2111:3113:11295_1:N:0:46
TGGCCTAGCCCATTGCAAACCTCCAATGAATGTCTCCGATCATTTTCATTATCACGTATTTTTGTGAGAACATTTATCTT
ATTATAAAAGTTTTAGTTTAGATTTTTCAGGGATATTACATTGTCTGTAATGTGCTTTGGAATATACCTAGGTTATAAAA
GGCAATTACTAAATATAATTATATTTTATCTCTTCATTTACACTGCTGTCTGATTTCCACTGACCCTCTGGACTATGGGA
TT
>M00285:128:000000000-BF978:1:2111:26928:11295_1:N:0:46
GTTTGATATATTCATAATTTTTCTTATTGATTTGGGGAATTTTTTCTTTCCTTTTTTTATATATAATCTTTTTCTTTCTT
TTATATTGTATTCACTTACTAAGAAATCATTGGATCTACAGATTTTTTTATGTTTTATTGTTCTTTCTGATTATTTATGC
TATGATCGTTCTTCTGATCTGTTTGTATTGCATGTACTAACATTAATGTTATATATTAATCTGTATTAATTTGAAAACTA
ATAAAAAAAGATTGAAAAAGAAAAATCTATTGCTATATTCCAAGCACTGTTACG
>M00285:128:000000000-BF978:1:2111:20165:11296_1:N:0:46
GGACAGTGCGGGGGGTCCTGGGGACAGTGTGGGGGGGGGTCCCGGGGACAGTGTGGGGGGGGGTGTCCCGGGGACAGTGT
GGGGGGGGGTGTCCCGGGGACAATGCTGGGGGGGGGTCCCGGGGACAATGCTGGGGGGGGGGTGTCCGGGGGACAGGGGG
GGGGGGGGGGGGTCCCGGGGACAAGGCGGGGAATCGGAGGAGCACACGTCGGAAGCCCAGGCACCCCGCGAAAAGTCGTA
GGCGGCTCTGGGCGTGAAAAAAATAAATGACAATGATCTGACAACAACAGGAAAGGACGG
>M00285:128:000000000-BF978:1:2111:22861:11297_1:N:0:46
ACCCTTAATTTACCAGTGATACACTTGTTACCACAAGAACTTTGCCCTAATATACAGCTTAAAAATGCTCCCTCTAGCAA
CAACCCAAGACTTGCAGTGCAAAGTATACAATTATACTTTTGGACGACTGACAATTTAGGAAAAAAAAAA
>M00285:128:000000000-BF978:1:2111:24103:11301_1:N:0:46
AAAATACTATACTTGAGTCTCCTGATCTAAACAAGCAAGGCACTAAGCTACGGGGGATGTACTAGCCACGTTTTTAATCT
CCAGAGACGGTGCATACTCTTACCAATGATAGCCTTGACCCTGGTCCCATTCAGCAAAGTGGCCGAAAGGAGCTGATATG
CGAGCATTTATGAAACTGGAGAGTGGGGTGGAGTTACCTGGGTGATTTAGCCAGGCCAATAATCGGAGGTCAAGGACAAA
GGTGAGTCCTCATAACCAATCTCCCTCAGGTGTGTA
>M00285:128:000000000-BF978:1:2111:13609:11302_1:N:0:46
GGTCTGCTGTGGAACAAGTACGCAGCACCAAGTTCCTGGAGGTGCACATCACCGATGACCTGACCTGGTCCACTAACATT
ACGGCCCTCACAAAGAAAGCTCAGAAACGCCTCTACTTCCTGTGGAGACTGAGGAAAGCGTACCCCCATCCCTCCGTCAT
GAAAACCTTCTATAGGGGGACCATTGAGCGCATCCTAACTCAATGTATCACTGTTTGGTTTGGGAGCTGCTCAGCTG
>M00285:128:000000000-BF978:1:2111:13106:11304_1:N:0:46
TGTCTTTGAAATGTTAATATGCCAGACCTGCCATTCCAGGAATCAGGTAGGGTTTCAGGGACGGGCTGCCTGAAACTTAC
ATTAGAAAGGCAGATGTACACAAGGAAGCGGACCTTGGTCTTTTTTGTTAGTGTAAGACGTTTTGCAGGCAGGCAGCAAC
CCATTCTACATCTCTCCCAACTCCACTGCCCTGGCCTTGAATTGGCTGATACCATTTTAAAATTGTTTAAA
>M00285:128:000000000-BF978:1:2111:12610:11306_1:N:0:46
NNNNNNNNNNNNNNNNNNNNNNNNNNNNNNNNNNN
>M00285:128:000000000-BF978:1:2111:9672:11306_1:N:0:46
TCCTACCTCAACACCCAACCTATTTTCAAGCTACAGGTGATGTGAACATGTAGCTCTTATCCCCTGCCTCCCTCACCTTA
AATTTACTAATGTGCCTGTCCTGGCATAACAGCAAGATATTGAAGCTGAAAACACATTGTAGCTCAACCCAGCAGAGCTA
GTCAGCATAATATGGCAGGATTTGCACATGGTGACTTACTGGCTATATGTAGTCTGCAGCCAGGGCAGGGCTAAAGAGTA
GCCCAGGTTCCACAAGCCAGAGAAAATGGCTGTATACAAGATCTGCTGTAAGGGACTC
>M00285:128:000000000-BF978:1:2111:19231:11306_1:N:0:46
AAATTGGTAAGCCCTCTTGCATTTTGATGTAAAACCAAAAATATGCAATAGTTATCAACAATATGATGAAAAATACTTAG
TAATTCCCAAATGAATGGTGCTTTGATATTGAAGTAAAAACAAAACCTCCTTCAAGTAAATGACAAAGCTCTCAAGTCTC
TCTGGAAATTGAAAGTGCATTTCCAACTATTAAATAGGCTATTAATGCTCATCTTAACTGGAACATTTATCATAAAGGCA
ATTAGGCATAAAATTATTTAATTTAAGGCAATCTACATCTTGGCTTTTATAAGATTAGGC
>M00285:128:000000000-BF978:1:2111:18957:11306_1:N:0:46
GCTTAAAAGGGATCTGAGGGCATTTTGTATTTGCACAGAGAGTGGTTGACATCTGGAATGTATGTCTGAGGAGGTGGTGG
AGTTGTATGCAATCACTGTATTTAAGATGCACTTAAACAGGCAAGGCCCAGAAGGATAGAGATCA
>M00285:128:000000000-BF978:1:2111:16756:11308_1:N:0:46
GTTTTGTGGCAGCAGTACAGTATGAGACATAAAGGTATAAAAATTACTATAACTCACCAAAATAAATAGAGCATAAGAGG
AATAATGAGGTAGTGTTTGTGGGTTCATGGACTGTTCAGAAATCTGATGATGGAGGGGAAGAAGCTGCTCCTGAAACGCT
GATTCTGGGTCTTCAGGCTCCTGTACCTTCTCCCCGATGGTAGTAACGAGAGGATAGCATATCCTGGGTGGCGAGGGTCC
TTAATGATGGATGCACCTTCTTGAGGAACTGCATCTTGAAGATGTCCTTGATAGACGGTG
>M00285:128:000000000-BF978:1:2111:15759:11309_1:N:0:46
AGAAGCATGTTAACCCTTCCTTGAAACAAGTCACCAAGGAAATCCATCGGTCTGTCCCCAAACACACCGAAGTACGACTG
AAGCATTATAATGAATGTGCACTATTATACCAAATAAACATTAAAGCAATGGACATTTCTCAGATAGGAGAGCAGTGGCC
TATAACTCATAGTTGTTAGTTCCTGATGGAAGAGAAAGCTCCAAATATTTTGACTGGCTGTTTCATTTAAGCAACTGATG
CCAAATATTTCCGAACTACTTAACAAAATATAAAATTCCAAGCAGAAATATCTTCTTTTT
>M00285:128:000000000-BF978:1:2111:4731:11309_1:N:0:46
TTACTCTATGTTTTTCTTTGTAGAAAGTGGCAAATGAATGGATTTAGCATTCAAAATCCTGTTTGAGCCAAATCGGAAAT
CTTTTGCTATATCATCGAGTAACTTTGCAGTGGTAAGAGCTACAGTCGAGTAGCTGTTTACCAAACGATTCATCAACATG
AAATACATACACTACTTTTTTGCAATAGTTTCTCCATGGTTTTTAAGTAGAACGTGGCTAATCAATAAATATAGCATTCA
ACAAGCTTTTTTAGC
>M00285:128:000000000-BF978:1:2111:12887:11309_1:N:0:46
ACCTCGCTGTCCCGCCCGACCCCAAGGTCCCAGCGCTTGGCCGGGTCTTCCTGCTGCTTCCCCCGCCGCCGTTGTCGCCA
CAGACACACATTATGAAATACTACCTCAGCCCCAAGACCATTCCCCTCACCCCGAGTTCCCTCTCACATTCAATTCCCTC
TTCTCCCTCCTGTGACCCCTCACCTTCCTACAGCTCCAACCCCTGCCGTGTCTCACCATCGCCCCGACCTCCCCTGCCTG
ATATTGGA
>M00285:128:000000000-BF978:1:2111:14062:11311_1:N:0:46
GATGACGTACGTTGAACCATTGCGCTGGATCACACGGAAAGGCCCCTCGTATGGCTTCTGCAGGGGCGACCCATGCGCAC
CCCGCCGGATGAAAACGTACTCACAGTCCAGGAGGTCCGCCGGAAGGAAACAAGGCGCTGTGCCATGACTGGAGGCCGGA
ATCTGTGCCAAGGTGCCCTCCTTGGCCCGCAGCTTTGCGAACACTTCTGCCAGGATCCCTGCCGGGTCCTGAGCCCCAGG
TACGAACTCGCCTGGTACCGTGAAGGGGGAACCGTAGCCACCCTCGGCTGAGGAGGTGCC
>M00285:128:000000000-BF978:1:2111:15547:11311_1:N:0:46
CTTACTGAAATCCATGTAGACCACATCCACCACACTGCCCTCATCAATCTTCCTTGTCACCTCCTCAAAGAACCCTATCA
GGCTTGTGAGGCAAGATCTTCCCTTCACAAAGCCATGCTGGCTCTCCCTAATCAGTCCATGACTCTCAAGGTGTTCACAG
ATCCTATCCCTTAGAATCCTTTCTAACAGCTTACCCACCACAGACGTGAGACTCTCTGGTCTGT
>M00285:128:000000000-BF978:1:2111:25945:11312_1:N:0:46
TCTGTCTCCTCTCTCTCTCTGTCTCCTCTCTCTCTCTGTCTCCTCTCTCTCTCTGTCTCCTCTCTCTCTCTGTCTCCTCT
CTCTCTCTGTCTCCTCTCTCTCTCTGTCTCCTCTCTCTCTCTGTCTCCTCTCTCTCTCTGTCTCCTCTCTCTCTCTGTCT
ACTCACCCTCTCTGTCCCCTCCCTCTCTCTATCTCCTCCCGCTCTCTCGCTCCATATCGTCATTGTCGACGCATGCACAC
CAGCTAACCAGCAAACGTGTATATGCCAGCGTGTAAAGTAAACAAAAAATGTCATGGAA
>M00285:128:000000000-BF978:1:2111:19102:11313_1:N:0:46
GAGATGTGTCTTCTTCAATGCAAGGAGTATTGTAGGTAAAGCAGATGAACTTGGAGCATGGATCAACATGTGGAATTATG
ATGCTGTAGCCAATAGTGAGACTTGGTTTCAGGAGGGACAGGACTGGCAGCTCAATGTTCTGGGGTTACGGTGTTTCAGA
CATAGAACATAGAACAATACAGCA
>M00285:128:000000000-BF978:1:2111:18712:11313_1:N:0:46
TTTAAGGTGCTGTAGAGTAGATATAGAGATGTCAGGGGTATGTTTTTTTACTCAGAGTGGTGAGTGCATGGAATGGGCTG
CCGGAAAGGGTTGTGGAGGCGGATACGATAGGGTCTTTCAAGAGACTGTTATAGGATAGGTACATGGAGCAAA
>M00285:128:000000000-BF978:1:2111:3267:11314_1:N:0:46
TGCCACAGCTTCCAGGCCTCGTTCTCCACGACCTGCCACGGATCCCTCTGACACTTCATCCTCTGCCGGAGTCACGCCTT
CAACCACCGGTTCTTGATCTTCCTCACGCCCAGAAAGGAATGGAAGCGCAGCCATCTCCAGGCAGAGGGCCCTCTCACTT
GCATTTCTGAAAGGCCTCAATATCGATTCTCTAACTGCTCTAACTTTTTTAAGGATAGGCTGGACAAACCTGGGCTCTTT
TCTCTGGAGTGCTGGAGGCTGAGGGGTGATCTGTAGGAGGTGTATAAAATTATGAGTGA
>M00285:128:000000000-BF978:1:2111:10811:11315_1:N:0:46
GATCTACACTCTTTCCCTACACGCTTCTCCTCTGATCTACACTATTTCCCTCCACTACACCCCTCCCACCCCGCCTACAC
TCTTTTCCTGTCTTCTGCTTGACAAAACAAAACTACAACCTTTCCCCCCCCGCTTCACCGCCCACACCACCTATATCCTT
TCACATCACGCTCACCGCTGCAAACCCCTACTTCCCTTACCGAAGACCGTACCCTACATCTGCAGTAGACTCTATCCCCA
CTCTCGGTCCTTGTCTTTATCGAGCTCCTCGATAGTTAAGCGGACACCCTACACGCTCTC
>M00285:128:000000000-BF978:1:2111:15003:11315_1:N:0:46
TTTTACAGTGAGTGAGGACAGAGGAGTGAAAAACCAACAGGAACTGTAAGAAAACAAAGCAGTTCTGGATGTCTGCGATA
AGGAGGG
>M00285:128:000000000-BF978:1:2111:21408:11318_1:N:0:46
CGTTCAATAGTCTTATGACAGCGGGATAGAAGCTGTCCTTGAGCCTGGTGGTACGTGCTTTCAGCCTTTTGTATCTTCTG
CCCAATGGGAGGGGGGAGGAGAAAATGTCTGGGGTGGGGGGTGTCTTTGTTTACGCTCTATTACCAATGCAGCGAGTGCA
TAATGCAAAGCAGGAAGACATGCCCAGTAGATCAAGGGAGAACTGCCCTGATCTTCCTTGGACTGGTGCCACAGGATTTT
ATTAAATTCATCACAAATGGCGCTATCGAAGAGACATAATCTCCCCTTAAAGTAGACAC
>M00285:128:000000000-BF978:1:2111:25600:11318_1:N:0:46
CACGCTCCAGTTCTTCCGAAATGGAGTATCGAAGATGCCCGCTGACTGATACCGACATGCACACAAGTATTCCGCAAAAT
GCTCGCAATGTGGACAATTGGTAATTCATTACATCGATCATTTCTGGGTTGGAATAATCAAAAAGCGTTCGACTAGGACG
GTATTTTTGACAATTGTTCACCTCAGTTGATGAAAGGCACGTTTGTTCAT
>M00285:128:000000000-BF978:1:2111:9294:11319_1:N:0:46
CTAATGTTCCGTTTGTGCTTTCTGAATGAGTAACAGCACATTCTGCTGCGAATGAACAGCACTGTCGTTATTCAGACCCA
TATGGTTGAACATTTCGCTGATGAAGAACTTCAGGCTTGACACAATTGTTGACTTCACTTGGGTTAGCTAAGTGTTGGAA
AAACAGCTTTAGGGAACCAGAAAATCTCACACCTAACTGGCCTCACATACTAACAACTGGGATTGAGAGACCCAGAAACA
TGTGCACAATTGTTTAACACCATTGT
>M00285:128:000000000-BF978:1:2111:19290:11319_1:N:0:46
AAAGGCAAAACGTTAGCTACCCTCCAGTCTTCTGGAACTTGACCTGTCATTAACGATGCATACATCTCAGCCAGGGCTCC
CGTAATTTCTTCTCTAGCTTCCCACTGTGTTCGTAGGGCGGCACGATAGCGTAGCGGTTAGTGCGACGCTGTTACAGCAC
CAGCGATTGGGGTTCGATTCCTGTCGCTTACT
>M00285:128:000000000-BF978:1:2111:27994:11320_1:N:0:46
CGGGTAGAAGATAAAGGTGCCTGAGGGCGCGTACCACCAGACTTAAGGGCAGCTTCTTCCCCACTGTGATAAGACTATTG
AATGGTTCCCTTGTACAATGTGATGGACTGTGACCTCACATTCTACCTTGTTGTGACCTTGCATCTTATTGCACTGCACT
TTCTCTGTAGCTGTGACACTTTATTCT
>M00285:128:000000000-BF978:1:2111:4671:11322_1:N:0:46
AACACTTTAATTATTAGGCATACTGTGTGACATCATCCTGTACCTTGAAGTTGTCACTGACAGAATTGAAAAAGCCAGAT
GGTGTGTGATTATAGTTAGTCCCTCCAAAATGTGTTTTAGAAGCAATTAAAAGGTTAGGACCCCCTCCTGGTGATCTGCT
CATCTGTGATGAGATATTTTTGCTCATCTTCATCGTGATGCAAACCGATCACTCTTGACAAAAAGAAATTATGAAAGGTC
AGGAGGGCTGTAATATCAATTTAGATTTTCAGGAAATTACAGACTTTGGAAGAGTTCTGT
>M00285:128:000000000-BF978:1:2111:22017:11322_1:N:0:46
AGGCCGGCCGTCGTTAGTGGCTTCGACGGCTGGCCAGCGAGACTGCCTGCTTTTTCTTTGGGACCAGCTTACCGGGCGGC
GTTTCCTGGTGGATACGGGGGCCGAAATCAGCGTCCTTTCCCCCTCCAGCATGGATACCCGCACCGTCGTCAAAGGCCCT
GACCTCACCGCTGCGAACGGCTCT
>M00285:128:000000000-BF978:1:2111:27172:11322_1:N:0:46
GTGTCATGAGCTCAAGTGTTAAAAATCATGAATAATCTATGTATGGGTGGATTCCATGCTCCCCTTCACACTCTTGGGGA
TCTAAAACTGCAGTGAACAATTTTGATTTAATGGTTTCCTTGAAGTAAAAGATAAATAAATAAAATCTCCAGTGAGGGAA
AACATTGAGTTCTTTTGTGAATTTC
>M00285:128:000000000-BF978:1:2111:27947:11323_1:N:0:46
AATATGAAGTCAAGTGCTAATACTTGCATTGTTTGGTGACAGATAGTACAGATATTGCTATCACAGGGGAAATAGATAGG
GAAACTGAAAAGGAACATAGTTTAATTGAAAATGTACTAATTGCAATAACCAACTTGAGGTAGACTTCCAGCTTAGGTTC
GATCAGCTACCTGAGTGCAAATTGTGCACAAAATTTCCCTTGTGAAATCGATTTGTTTCCTCTGAAGCATATTTCATAAT
TGCAATATATTTCCTGAACCAGTGAAGCCAGGAGCATTTGCAGCTGTTATTTTCTTTTAT
>M00285:128:000000000-BF978:1:2111:13586:11325_1:N:0:46
TCTTGTGAGACGTTCCCATGACCTACAGTGGGGATATGAGCCAGGGATGATGTCAGAGCAGCACTAACTGCAATTGGAAA
GAGGGACAGAAGGATTTCTTCTTCCTACAGATGGGGAATCTCCTCCCAATGAACCTCTAAAACCACGTCTGAGAGACTGG
GCGCCCTCTTACTTCATTCCTTTGCCTTTGTGAAATGTCCTGCTCATGCTAGCTGGTTCACTCTAGATCTTTAAGGGAAC
CGGGGTTCTTGGAGCCTAGGTATCCTGTTCAGTGATAGGTGTGTGTGATCAATATTATC
>M00285:128:000000000-BF978:1:2111:9665:11330_1:N:0:46
CTACATTATTCACCAAGGAGAGGGGCCTTGATGACATTGAGGACAGTGTTGGTAATGTTAATGTTCTGGAGCATGTAGAT
ATCAAGAGAGAGTATGTGTTGGAGCTGTTAGAAAATAGTAGGACTGACAAGTCTCCGGGGCCTGACGCAATATTCCCCAG
TCTGCTCCACGAGGGAGGAGATTGCTGAACCACTGGCTCGGATCTTTGAGCCCTAGTTGTCCACGGGAATGGTACTAGAG
GATTGGAGGGTCGCAAACGTTGTCCCCTTATTCAAAAGAGGTAGTAGGGAAAGTCCAGGG
>M00285:128:000000000-BF978:1:2111:3607:11330_1:N:0:46
TGTGTGCTTAAGAATAGGTTGTACAAGGGACTATGGGCCTACTAAGTCGAATGTAAATATCAAGAGGTGTTATGTAGTGT
GATGCGGGAGATGGCAAGAACTTAGTTATCAGTTTAGAAAAGTGATTTTACACATTTTGCTTGGTTTATCAACACTTTGT
GATATGTGCAACTAACACTGTTAAAAACTACTAGGGTAATAGTGAGAATGATAGCTCTGCATGACCCGAGTAACTTAGTT
CCTGCAGATCAAATCCCAACCATAAAGGAACTCCTGCATCATTGCAGTTGACTGTGTC
>M00285:128:000000000-BF978:1:2111:14440:11331_1:N:0:46
GCTATATCATCCCATAACATTTCAGGGTTAAGAGATACAGTGGTATAGCTTTTACCAAAGGACTCAGCGCCATGAAATAC
ATATATTGCAATTGTTTTCCAATGGTTACTACATGGTTGTTCTGTAGCAACTGGCAAATCAATGGATTCAGCATTCAAAA
CGCTGTTATAGCCAAATAATTTAACTTTAGCTATATCATCGA
>M00285:128:000000000-BF978:1:2111:7818:11332_1:N:0:46
TCAGAACTGGGAAAGGGATTAAACCTTTCAATTATGTTAATTTCTCGCAGCATTTTAAAACTCACTTCTTTGCTGAACCT
TCATTCTTTTTCTCCAGAGAAAACAGGTGCAGTTGCATGAGTTTCTCCCTTTTGTAATGCGCCTTCTTAACCATTTTAGT
GACTCATCTCTCAACCTCATTCAATGCCTGTCAGCACTTTCTTCACTGCTAACGTTAGGCTAATTGCTACGTAACTCCCA
AGGGCTTGTATCATTTTGTTTTATATGTGTGCTAAAGCATTTTCCTCATAGTTAACAAAT
>M00285:128:000000000-BF978:1:2111:5761:11332_1:N:0:46
CTATGGAGGTCCCAGTACCGAGCCCTGCAGAATACCACTGGTCACGGACTTTCAGTCTGAAAAGCACCCTTCCACTACTA
CCTCTGTCTTCTATGACCAAGCAAGTTTTGGACCTAATCTACCAACTCACCATGGATCCCATGTAACTTAATCTAGACCA
GCCTACCATGAGGGACCTTGTTAAAAGCTTTACTTAAGTCCATGCAGACAACATCCACTTCCCTACCCTCATCAACCATC
TTTGTTACTTTCTCAAAAAACTCAACCAAATTAATGA
>M00285:128:000000000-BF978:1:2111:21420:11333_1:N:0:46
CCTGAAGGGTTTTATTTCTCCACAATCTGCTGCTGTGCTGAGTATTTACACATTCTCAGACAAAGCACCTCAAGACATTT
TACAGCATTGAAGGTGCTCTCCAAATGCAAACCCTGCAGGTCAGAGGAGATGGAGAAATACATAACTCTCAGGCATTTAT
CTAGCCG
>M00285:128:000000000-BF978:1:2111:16428:11333_1:N:0:46
GGAAACAGGCCCTTCGGCCATCAGATCCATGCCAACCATCCACCTATTTGCACTAATCCTACACCAATGCCTTTATTCTC
CCCACATGCCCATCAACTCCCCCCCAGATTCTCCCACTCCACCTATGGCAAAAAGGCCACTTTATTGGCATCAAACT
>M00285:128:000000000-BF978:1:2111:22207:11333_1:N:0:46
ATTGGTAGGATAATTAGCCATTGTAAATTTCCCCTCGTGTAGGTAAGTGGTAGAATCTGGGGGGAATCAATGGGAATGTG
GGGAGAGTTGGTTATGGGGAAAATCGATGGGATAATGAGAGCTGGCACACACTTGAGGGGCTTCCTGTTGTGTTATATGG
AAATATAACATGCGTCTGAAGTTTGTACCATCTGATTTTTCCAAAACATGGCTGGTTTTTTTTTGTTCTGCACGAGTTCA
CATGAGTTACAGGTTAGAAGCTGATTTCTGTGGCACAGCCATGAAGTTCTCCATTCTTGC
>M00285:128:000000000-BF978:1:2111:3787:11336_1:N:0:46
AGGGAGTTGATGAGCGTGTGATAGAGAATACACTACAGGGAGACAAACGGAAGGGACTGATGGGAATACTCTGCTGGAGT
CAGTATGGATCTCATATTTCTTATATTTTGTTACAACATAGTCATAGAGTTGTACAGCACAGAAGCAGGTCCTTTGGCCC
ACGATGTCCACACTGACCATTGTACCTACCTATACTAATACCAGTTACCTACATTTGGCCCATAGCCAGCTATGTCTTGG
TGATTAAAGTGCTCATCCAGATGCTTCTTAAATGTTGTGAGAGTCTCTGCCCCCATCAGG
>M00285:128:000000000-BF978:1:2111:11728:11339_1:N:0:46
AACATCCATGGAACTCTAAGATCAACCATGATTTCAAGGTTGTATGTAGACCAACCCAGTTCTTACATTCTCTACCCAAG
TCCTTAATATTCCTTTCCAAGCAGATACATAAATATTGTTTACAGTATTTACAGGTACTGCTCTAACATGTACTTCTGGT
GACTAGCTATCATCTGTGCAAGGACAGAGTCATAGAACAACACAACACAGAAATAGGCCCTTCGGCCCAACTTGTCCATG
TTGACCAAAATGCCCATCTAAGCTAGTCCCATTTGC
>M00285:128:000000000-BF978:1:2111:13400:11339_1:N:0:46
GCCTCGCAGGTGGATAGGGCTGTTAAGAAGGCTTATGGGATGTTGGCTTTTATAAATAAAGGGATTGAGTTCAAGAGCAG
AGAGGTGATGATGCTGCTTTACAAAACTCTAGTTAGGCGGCACTTGGAATATTGTGTTCAATTCTGTTCGCCGCATTATA
GGAAGGATGTAGAGGCGTTGGAGAGGGTGCAGAGGCCTTTTACCAGGATGATGCTTGGATTGGATGGTATGGAATATAGA
GAGAGGCTGAAGGTGCTAGGGCTCTACTCAGTGGAGAGGAGGAGGATGAGAGGGGACTTG
>M00285:128:000000000-BF978:1:2111:28470:11340_1:N:0:46
TGTAACTGATGGATTGACTGCTATAAGTAACTAAAACAACTGACATCTTTTTCCGGTGGTTTGGCATTTTATTTTATGGA
CTTTGTCCATTCATTTTCACTGAAATTCTGAGCCTTTGTTTTCATTGTTTTATGTAGGTAAGTTTTTATTTCAGTTTTAA
CTCACAAGCAAAAGGTGAAAGA
>M00285:128:000000000-BF978:1:2111:26551:11341_1:N:0:46
GGGAAATTTCATAGTGTTTATTATATTTAATGATCACCAGGTAGAGAGACTTCAACAACAGAGAATGGAACACAGGGACA
ATGGTTTGTGTGCTTGGAAGCAGGGCTCAGTCTCTGAATAGGGGCTCTGTCATTCAGGACTGAGATGACAGTGAATAACT
GGAATTCCCTGCTCAAGAGCACCTTCGAGGTGTCATTACTGAGTATCTTT
>M00285:128:000000000-BF978:1:2111:24042:11341_1:N:0:46
ACATTTCATCAGCTTCGCATTGGTCACAAGTCGAGGGATTTGCTTCAGACTATAAAGTGCTCTAATGAGGTCCAAGAATG
CATCACATTCATTACATGTACATTGAAACAAACTAGAAATAAACAAAATGATCATTATCGGTTCTTTTTAATCAGTTTGG
AGAATCCTTTGACGTTTTCTGGTGGAGCTAAGACTGCAAGTGGATAACTGTAATTTGGTTGTGGAGCCATAGAGTCATAC
AGGATGGAAACAGGCCCTTCGGCCCACAGAGTTCCTGTGGACCATCAACCACACATTTAT
>M00285:128:000000000-BF978:1:2111:20732:11343_1:N:0:46
GTAGGTAGATAGGGAAGAAATAGTTGTGGTGTTGACTGTTGTCGTTGTTGTTATCTTCGCCTTCTCTCTACTCTGGAAAT
GGTCCCAATAACTTAAGCCCCAGTTGTAATTGTGTGCCACCCTGTGCTAATTATGGTCATTCCTCAACCAAGGATGGGAG
GCTTAACTTGAGTTTTTCCCTTTCAATTGATGCTGGGATCTCATTCAAGATGTTTTGACCCATCGCATTAAGTTTTCTTT
TTACTGACTTGCTGAATGAAACCATTTGCAGGGGCTTTTTGTTGCCTACACCTTCCAAGC
>M00285:128:000000000-BF978:1:2111:12995:11344_1:N:0:46
CTTGCTTTTATTACTCGTGGCACTGTGATCAAGAGTCAGAAAGTTATGCCGCAGTTTCATAAAACCCAGGTTAGGCCGCC
TTTGGAGAACTGATAGATCCCCCTACAGGAAG
>M00285:128:000000000-BF978:1:2111:21591:11346_1:N:0:46
GAGAGCTCAAATCTCTTGGGATGCCCAAACTTTTGCATGGTGCTCCTTTCCTTTTTTTCACTCTAAAATTGTACAAAATA
AAAATAATACACTAATCTTGCTTAAAATGTTGAAAGGATTGTGTCATCTTTA
>M00285:128:000000000-BF978:1:2111:12136:11346_1:N:0:46
AGAACTAACTGTGGTCATTCGGCACCTGATTTCCCTTCCCCTCCTTAGCTACAGCATGGCTTGTAATTTGTGGTGTTAAA
ACACTGTCTTTCATGAACCGTTTCAGTCAGCACTGTCCACAGCTATTTACTGTGGTCCTGCTGCCAGACAGAATGCAATA
TCTGTTATCGGGGTAACAGTGTTAGTTAAAGTGGCAGCAAACAATGATATGGCAATGGATCCGTTACACTCGGCTGCTGC
TCCAATCCAGAACTGAGAGAGAGCTGCACCATCAGAGCAACAAATAGTCTGCCGTAGGG
>M00285:128:000000000-BF978:1:2111:19677:11346_1:N:0:46
CCATGCAGACATGGGGAGAACGTACAAACTCCTTACAGACAACGGCAGGAATTGAACCCAGGTCTCTGGCACTGTAAAAC
ATTACGCTAACCACTACACTAGTGTGCCTGCCCTCTACCAAAGGGGATGC
>M00285:128:000000000-BF978:1:2111:9539:11348_1:N:0:46
GGTTGTGACAATCAAACTGATTCTGATTCTGATTCTGAGTTGCTAATTCACCAGCCTAGTCCTTTAGAGGTCCCACTTAC
CTTAGCTGCCTTCTTCGTCTCAGTCCCAAGTAGCAATCCACTTATTCTGAGATACTGTCCC
>M00285:128:000000000-BF978:1:2111:15430:11349_1:N:0:46
TCCGTTTACCATGAAGAGTTTGGTGTGCACAGGCCCACGTGAGGGGGTCAGCGGCCGTCAGAGGGCAAGTAAAACGACGG
GTGCGGTGAACTGCCTGCAGAGGTTTCAGGGGAGTCGACCTGCC
>M00285:128:000000000-BF978:1:2111:14938:11349_1:N:0:46
CAATTCAAATGCACAGGAACGTAAGAAGCTGCAGAAAGTATGGACGCATCCCAATACATCACAGGCATATCCCTCCCCAC
CATCAACAGTATCTACAGGAGGTGCTGCCTCAAGAAGGCAACATCCATCATCAAAGATACCTACCATGTGGGCCATGCCT
TTTTTTCACTGCTACCATTGGGCAGA
>M00285:128:000000000-BF978:1:2111:13793:11351_1:N:0:46
GATCTACACTCTTTCCCTACACGACGCTCTTCCGATCTGGTCTACACTCTTTCCCTACACGACGCTCTTCCGATCTAGTC
TACACTCTTGCCCTACACGGCGCGCTTCCCATCTGAACTACACGAGCTCCCTCTCCGGAAAGAGTCCTATCCACAGGTGA
CAACAGCCCTGCAGTGGAGCGGGATCACGCGTACGAGGAAGCGGGCGCGATCGCTAGCACGCGGCGCCACGGGTGTATAG
TATACAGTGAACAGCTGTCACGGTCGCGAGTCTGCGCGGACAGAACACGTCGTGGCGAGC
>M00285:128:000000000-BF978:1:2111:17215:11351_1:N:0:46
CAGATGGAGTGCAAGGCGATGTGCTGCAGCTGCATGGTGTGGGAGTTAGTGGACCCTGCTGTGGTGCACGGTGACCATGT
CTGCAGTAAGTGCTTGAGGCTGGAGGAACTTCTGCTCAGAATTGATGAGCTGGAGTCGCAGCTTCAAACACTGTGAAGTA
TCGGGGAGGGAGAGAGTTATGTAGCTGCTGTGCATCGGGAGGCAGTCACCCCACGTAGAGCAGGTACTTCTAGGGTCCAG
GAGGCAGACAGATGGGTGACTGTA
>M00285:128:000000000-BF978:1:2111:16141:11351_1:N:0:46
AGGGTGAAAGATTCCCACAGGTAGACAGGAAGGTGACATTGAGGTTACAATGTTATTAAGTGGTGAACAGGCCTGCGGAG
CAGATTAACCTCTCTTGGTCCTAATTGATATGTTCATACATATGTCCATATGTTAAAGAGTATGAGAGCTTTCACCAGTG
TCCTGGGTCAATATT
>M00285:128:000000000-BF978:1:2111:15458:11352_1:N:0:46
GTTACAGTCATAGCGAGGGGTGTAGAGAAAGATCAACTTAATGCGAGGTAGGTCCATTCAAAAGTCTGACAGCAGCACAA
TCTCCCGTATTGCTTTGACCTTTCACGATGGGATAAGGTGATGAGAGCCAGCCCTTGGGTTAAGCAAGCTCACTCCCGTT
TAGTTTTATTCTGAGTAACAAAGACCAAAGAAAATTCCAGCACAGGGATAGGCCCTTCAGCCCCTCCAAGCCTGTATTGA
CCCTGCTGCAGCAACTGAACTAAGACCCCATACCCTCCCGGGGACCGTATCCCTCTATTC
>M00285:128:000000000-BF978:1:2111:26653:11356_1:N:0:46
GCGGACTGTGACGCCCGTCTATGATATTTCTGTTTGGCCCCTGCCCCTCTACATCTTTCCTATCCAAGTACCTGTCCAAA
TGTCTTTTAAACTTTGTAATAGGAGCTACCTCTTTTAGAGCTCATTCCAGAGTCACCACCCTCTGTGTGGAAAACCTGCC
CCTCAGATCTCCTGCAAGTTTCTCACCTCAAAGCTGTGCCCTCTTGTTATAGACTGTCCTGTTCTGGC
>M00285:128:000000000-BF978:1:2111:14059:11357_1:N:0:46
AGAGTTGCAGCACGATGGCGCGTCCGGACAAAAACTCACGATGCGTGTGTGACAATGCGCGCACAGTAGATGGCGTCATA
TGCCAGGCAAGTGAAAAGCTGACACAGGAATCACGAAGTGGATTAAAGAGAGTACACTTAAACGCTGAGGTCAGCAAAGA
CTCTCTCCAAGCTTGAGGAATTGCTGTTGAATCAAATCATACAGATAGTTACAAGTAGGAACATTGCAAAGCATGTCTGG
CACACCTACATATCCCATTTCCAACGTTGCATGCACCACGATATGCGTCTGACAACGTTG
>M00285:128:000000000-BF978:1:2111:8534:11359_1:N:0:46
AGACAGTACAGTAAATTGCATTAGTAGAAATATTGCTGCTGAGGAATTGAATTGAGTGATACCTTTTCTATGTTGTTCAA
TTGGCTGCTATTTATATTCCTGAGACTGGGATATAAATGACAGCTAATTGCATGTCACTCTATGCATGTGATGTTGTACT
TCCTTTTAACTACAGACAGGACCTCTGCACAGTAAAATGCCATTCTCCATGTAATTATGGAACATTTCAGGGGGACTTAG
ACCACATGGTCCTGGGACAGCATGTTGTAGGACATTCCCATGATAACTTGGTCTTCCCA
>M00285:128:000000000-BF978:1:2111:13959:11361_1:N:0:46
TAAACAGACCCCACCTACTAGGGGACATCGGGATTCATGTGTAGGTCTGACTGGGTAAGGGCAGCAGAATTGCCTCAAGG
GCAATGCTGGCAGTCCAACTGATATGAGATCATCATTAAGACTAGTTTTTCTTTCAATTCCTGGTTATTAACTGAACTTA
AAATCTACTCTCTTGATGGTGCCATGGATTTGAACTCATGACTCTAGGTTGTCAGTCCAGATCTCTAGGTTATTGGTTTT
GTTGGTTTAAGACCATCCATTAACGGACATCAATGGGAAACTTTAGCCACTGTTGTTAGG
>M00285:128:000000000-BF978:1:2111:4701:11362_1:N:0:46
ACAGAGAAGGTTATTTAACCCAGTGATTTGACTTACTATTAAAATGAGACCGTGACTGATCTGTGACCAAAGTCTATAAA
CCAGCCTTTTTCTCTCATCCCTCAATATTATTAGTTAACAAAATGTTATCAATGTCAGATTTAAAATTAATCATTGACTG
ACGATGAATTGCAGAAGAGCTGGCAATTTCTCTCATTTTTGCCTGTTGCCTAATGTCACTCTTTAACTTATAGAATACAC
CCTTGAACTGTCCAACCAGCAGAAATAGTTTATCTCCATCAAAGTGTTCACTTCGCTTT
>M00285:128:000000000-BF978:1:2111:3495:11363_1:N:0:46
CCAAAGAAGGAAATAAAAACTGGACTGAAATTTCTCAACAGAAACAGAGCAATATTACGCCGTCAGCTCCGTTCCTCCAA
ATTAAAAAGTCATTGAAAGGGAGCCTGCATCATGTGAAAATATTGAATAAATGGACTCCAAATATCTACAA
>M00285:128:000000000-BF978:1:2111:14079:11363_1:N:0:46
TAAAAAACAGGTATAAGGACCCAAGTGTGGTTAACAGGAGAAGTTAAAGATTGTATAAGATCAAAGGCTTATAACGTCAT
CCAAAAAAGCAAAACACCAAGAGTTCAGAATTCATCAAATAAGAACCAAGATATTGATAAGGAAAGGGGAAAGAAAAATA
TGAGAATAATCTAGTGAGAAACATAAAAAAAGACTAGAAAATCTTCTCTAGAAAGGTAAAAGAGGAAAAAGTAGCAAACG
TTAGCAAGGGGTTGGAAAATGACATGTGGAAGTAAGGAAAAGGCGGGGAAATGAAAGAA
>M00285:128:000000000-BF978:1:2111:12357:11366_1:N:0:46
CGCCACCCAATTTTAACCCCCGCCAAATTAACCTACCCGTACGTCTTTCCTAATGTGGGAGGAAACCGGAGCACCCGGAG
GAAACCCACGCAGACACGGGGAGAACGTACAAACTCTTTACAGACAGCGGTCGGAATTGAACCCAGTTCGCTGGCACTGT
AAGGCATTGTGCCGTCCCATATAAGCTTACGAACTAATATATAAACTTACAAACTAATAGCAGAAATAGGCCATTCAGCC
CCTCAAGCCTGTTCTGCCATTGGATAAGATTGTGGTAAATCTGATTGAAACCTTAGGTGC
>M00285:128:000000000-BF978:1:2111:4723:11366_1:N:0:46
CAAAATGTAATGTCCCATGTGTTTCACAGGGGTAAAATCAGACACGTCAATGGTGAACTAGAGGCAGAGTTACAAGGCCA
GGTTTGTCAAAGAGGAGGGTTTCAAGGAAGGGAGAGAGGTGAAAAGCTTTGGGGAGGGAGTTCCAGAGTGAAGGACCTCA
TTGGATGAAGGCAGAGCCACCAGTTTCAGGACAAAGGGATTGGAAGAAGAACAAGAGGGCAGACAAGAAGAACAAGAGGG
>M00285:128:000000000-BF978:1:2111:3838:11366_1:N:0:46
AGCTTGAAGAACACTTTGTCATTGTCTGGACGTGCAGTTTTCTGGACTCTCTATCAAATTCTCCAACTTTAGGTAACTTC
CTTATTCTTTCTGACTATCGTATCTAGGCACTTCTGCTCTTCCATCTGTGATTTTGGCTTAGTTTTTCTCTCCTCATTAG
TACAGCCTGATCTATGAGGCACGTTTCACAACCCTGCAATTAGCAACATGTAACAAGGTAGTGTAATGTGTCTCTAAATG
CCACATTAACTCATTTTGGTCTTACCTGATCAGATATATTCCATTTGTTCTACCTATCTC
>M00285:128:000000000-BF978:1:2111:22444:11368_1:N:0:46
CAACGCAGGCTGGGCGTCCGGTTTCCCCGGTAACCTGGGCTGGGCTGGGGGGGGGGGGGGGGGGGGGGGGGGGGGGGGAG
GGGGGCGGGGAAAAAAAGCAGAGCGGGCGAGGGGCCGCGGGGGGCCCCGAAGCACCCCGGGGTCCCCATGATTTCCCGGG
CCCAGCGGGGCGGGGACAAGCGGGGGGTTGTGATCGGGGTGGGGGGCTAAATTCCGGGAAAGTGAGAGGGGAAGCGCACA
CGTCTAAACCCCAGCCACCCCGCAAAATCTCGTAGCCCGTCTTCTGCTTGAAAAAAAAA
>M00285:128:000000000-BF978:1:2111:20981:11368_1:N:0:46
GGAACCAGGGTCAAAGTCAGATCACGGAAGCTCTGAGGCAGTAGCACCAACTGCTGTGCCACCCAATGCTGATGTGTTAT
TTGAGGTAAATCCTAAGGAAATCCTTTGCCTATGTTTTAATTCCTGATG
>M00285:128:000000000-BF978:1:2111:6579:11368_1:N:0:46
GGTAGCAGTAGAGATATAGAGGAGCAGATTGGCAGGCAGTGTTTGGACAGAAGCAAAAATAATAGGGTTGTAATAATGGG
GGATTTCAACTTCCCGAATATAGACTGGGATAGGCTCATTGGCAAAGGTTTAGATGGGAACGAGTTTGTTAAGTGTGTCC
AGTATGGATTCCTGACGCAGTATGTTGATAGGCCGACTAGAGGGAATGCGGTGTTGGATCTTGTTTTAGGAAATGAACCG
GGACAGGTGAGGGATCTACTGGTTGGTGAGCATATGGGGGACAGTGATCATTGCTCA
>M00285:128:000000000-BF978:1:2111:26641:11372_1:N:0:46
ACTGCTGCCAATACTCTCCCTGAAAACTGTATGAAACTGTCCACAACTATTGTATCCTATTTGATTCTTGAATGAACCTC
AGATCACAGATCTGCATCATTTGTTCCCTTTGGGCTAGACTATTTCAACTCACTTCTGGCCAACCTTCTTGTTTCATACT
CTGAAAACAGAAAATCATCCAGAATTTTATAAGCTCTTGTCCTAACTTATTCATGCCCCGATCACCCTTGATCCATATGC
TTTCTGACTTACATTGGCTCCTGATTAGCCAATGCCTTGATTGTAAAATACTCGTACTTG
>M00285:128:000000000-BF978:1:2111:26920:11374_1:N:0:46
GTCCAGATATATTTCCTAGATCCTGCTAACTACATGAAATGTGAATGTCTACCTGTGCTCTGTAATAAATCAGAAAACAT
CAGAACCAAAGAACTTACAATCAATGTTTTATTAGTTTAACACTAGCGGGAGTGAGGGGTACAGAGAGAGAGTAAACAGT
GTAACCCGAGCTCTGTATTAGACCCACTCAAAGATGGCTCAGTTAGTGTGTACCTTTTATACCCACTTTGTGAGAAACCT
TCA
>M00285:128:000000000-BF978:1:2111:15364:11375_1:N:0:46
ACTGCAGCAGTTCTTCAGTAATACAGAACAGCATTGGCCAGGATTTTAGTATTCAAATTGCCGGTGTGAGATTTCAGTTA
GGAATCTTCTGACACAGAGGCTATCAAAAGAGCTATATTTTATGTTTGGCTGCGATGTAGGGTGAAACAATATGATAAAG
GGCAGGTGCAATGAATAATGGCTATGCCATGTAGTACATAACAAAGATATGTTCTAGGGTCTCAAATTTTCACCATATTT
ATTAATGATCAATGAAGAAGTAGCGTTGCACATCCAAGTTTTCAAATGGCATCATTTGG
>M00285:128:000000000-BF978:1:2111:21957:11380_1:N:0:46
GTCTATGTCTTTACTTTTTGATAACTTTCAAATCAAAATAACATTTAAGTATCATCCAAGTGTTGCTGAGATTCAAGGTT
TTGAGCCTCAGCAATGGCTCAAACACAGATCAATCTTTGGGTTATTAGCTGAGTCACTGGCGGTGTGAGGTTATCATCAA
CGTTGTCCCAATGTGATCTTCCTGCTTTTATAATAAGCACAATTTTTTTCCATTTCAT
>M00285:128:000000000-BF978:1:2111:11142:11381_1:N:0:46
ATAGGTTTAAATTTATGACGACAGACGTGCATGTATCAATGCGCCGCAGGTCGCCGCTCCTGGTGCTGGTTGAAAGCCGG
CAGCAGGGCGATTGCGAGAGCTGCTGTAGCTCAAATTCTGAGCGCCAATCCGCCAGTCAGTGGCAGAGGTTTTCAAGTTG
CTGGTAATGGAGAGCTCCCGGGATACGGCAGTTTCTTTTAGTCCCAAT
>M00285:128:000000000-BF978:1:2111:26032:11381_1:N:0:46
TCTCTTTCTTTTTCAATCTTTTTATTAGTTACAAATCAACACCGATTAATATACAGCATCAATGTTTGTACATGTATTAG
AGATCAGGATAACAATCATGACACAGGCAATCATAAGAAAAAGTATATATATAAAAAAATCCAACGATCTCGGTTAATGA
ATATAGTAGAAAAAGAAAAAAATATTTATTACATAAATAAGAAAAAAGGAAAAAGAAAACCAAATCAGTAAGAAAAATTA
TAGCACTATAAACTAAACAGAAAATGTTCTAAAAAATAATCGAGAGAAAAAGAGGCTAA
>M00285:128:000000000-BF978:1:2111:27439:11385_1:N:0:46
CCTCCTTATCAATCACCAATAAATCTCCCAATTGTCAGCCCTGTGACTAGCCTAGCGGGGAGCATTGGGGAGAGGGATTT
TCCCTGCTGCTAAATGCCAGGATCTTCATGCATATCTTGCTGTATTGCAGTTGTCTATGGCAGAGAGAAATGTTAGAAGA
AATTACTGAAAGCAGACAGTTATTGAAGCATGTGCCGGAGGAAAAGACTTAAAACAAATTTCAGATATCCATCT
>M00285:128:000000000-BF978:1:2111:2653:11388_1:N:0:46
CCATATGCCCACATTTGGCTCATATACCTCTAAATCTTTCCGATCCATTTACTTATCCAAATGACTTTTAAATCTTGTTG
TTCCACCTGCTTCAAAAATGTAATCTGGCAGCTCTTTGTTGTTCCTGCCTCAAATACTTACTCTGGCAGCTCGTTCCACT
TACTCTGTGTGAAGTAGTTGCCCCTTAGGTCCCTTTTAAATGTTTCTCCTCTCACCTTAACACTATGTCCTCTAGTTTTT
GGTCC
>M00285:128:000000000-BF978:1:2111:1877:11388_1:N:0:46
GTAAGTGAATAAATCAATATGGGGGGGGGTGTACAGTTATTGAACAACCTGTTGGGAACAGAAGGTAATTTACTATTTAT
GTGTTATGAGGTACAAATAGAGGATAATGAAAATAATATTGAGTACATACAATAAAATGTAGAAGATGATAAAGGAAATC
AGAGGGTCTCAGGGGGGGTTAATAAGACCATTTCATGAGAGAGCGGAAAAGCACACGTCTGTAATCTAGTAACTCCGCGA
AACATCGTATGCCGAATTCTGCTTGTAAAAAAAAAATAATTACCGCTAATATTTATGAA
>M00285:128:000000000-BF978:1:2111:27735:11388_1:N:0:46
GAAAAAGGGGAGTTAAAACACATGTCACCTGGAGATTATAAACTCATTCTTTACGGTTGCTTATCCTCCATGATGGATAC
AAAATTATCAATGGTTTTAATTGGTAGGATAAACTTCTTCTGATGTTACATATATAGATTAACCAAAACTATCAATCCAC
CTAAGCCTGGTTTCAAGTCCCTAAC
>M00285:128:000000000-BF978:1:2111:19636:11390_1:N:0:46
GCTCTAAGTGAACAGGGCATAATATGGCCAATTTTCTGTGATGTCGTATCGTAGTCAAGTGTTGTAACTGTTTTGGAACA
GTCTGATTTCTTCTGTAGAGTAGGTCTTCAGTTTTACATTTGGGATGTTGCCTAGTTCCATGGCCTTTGCTATATCCAAC
GCTCTC
>M00285:128:000000000-BF978:1:2111:20568:11393_1:N:0:46
CCCACACATTCTCCTTTAAATTCCCCCCCTCTCTCCTTAAATGCACGCCCTCCAGTATTTGACATTTCTAACTCTGGGAA
AAAGATTCTGACGGTATTTCTTATCTGTACCTCATAATTTTATAACGCAATATATATTTCTTCCTTTTTGTCTTGTTGCT
TTTCTTTCTTTGCACAATATTGACAGGAATGCCATGATTAATTTCGTCACCCATTTGCTATTTTTAATGCGACTGTCTTT
GTTCATCTCTTCCCCCCTTTGTGCCTCATCTCCATTTATCTGCCACTTGCATTCCAGGCC
>M00285:128:000000000-BF978:1:2111:22725:11394_1:N:0:46
ATAGTATACATCTTTCCTAGTTGTTTCACTTATGTTAGGTACAAATGCTATTGAGTCATGGATAGAGTCATAGAGTAAAA
CAGCATTATGTCAAGATGACATGCAAACAAAAGCTTTTCACTGTATCTCAGTACAACACAAAGGCCACGACAACACAAAG
CCTCTGTCAGCTCCCAAGAGAGTTCCCATGAGTCTCATTCCCTCTTCCTTATTCCCCTGCATAGCCTACTCTTTCTCATG
TGCTTGTTGATTTTCTCTGATACTTAATCACCTTACCTACAACAATGGG
>M00285:128:000000000-BF978:1:2111:12193:11394_1:N:0:46
GCCCTGATCATGTTAGCATCACACCTTATACTTTTCTGTTCTCCCTGTCAAAGTGGATAATCTCACATTATACTCTTATC
TTTTTGCCCACTCACTTTAACCAATTTATATCCATTACAAATCCTGTCCTTCTCAACTTACTTTCCCTCCCCTCTTTGAA
TAGTCAGGAAATGATACAACATTCAGTCCTTCATTGAAGTCATTAATATAATTTGTAAATAGCAGAGGACCCAGCACCAA
TCCCAGTCTTATCTCACCAGCTTTTGTTTACCAATTTAAAAGGGAGCTATTTATGCCTAC
>M00285:128:000000000-BF978:1:2111:17322:11394_1:N:0:46
AAACTGCCCTCAAAAGGTTTCAGGAACTTCAAGATATTACAATTAAAAGGCAGCAGTGTATTTAGCTGCGGTTGGGAAAA
AAATAAGTTAGTGGTTTTAAATCATTTACTTTACAAACTGAAACAGATGTCAGTAATCATAACTGGTTGTTTTTTATCTC
TGTGGATAAATGTGAGTGATTCTATGCTTGAGAATGCATTTCAATGCCATACTTTCAGAAAGAAAGCATGATTGAATTCT
CTTGCACAATTATATTGGATGTTCA
>M00285:128:000000000-BF978:1:2111:9611:11394_1:N:0:46
GTGAGTCCACTTTCTCCTGGAGGGGCAAACAAAAAGTAACACTGCCTTCATGGGGAGAGCTTTGTCACGTAATTCTGATG
CTATTCCAGGTAGAAGTTTTGGTAAGGTTTATGCAAGACCTGATTATAGATGCTATTAACGCCAAATAAAACTTCAAAAA
TTTGAAGTAAGTTGTTACACCTCAACTCTTTCAACCCAGTCACAAAGTAGAAACACATATAAGTCATAATGCTCCAGATT
TAAA
>M00285:128:000000000-BF978:1:2111:3221:11395_1:N:0:46
GATCTACACTCTTTCCCTACACGACGCTTTTCCGAATAGCACTAAACCCCTTCCCTGAACGCCGGTCACTCCGCGCAATC
TCGTATGCCGTCTTCACCTTGAACAAACCAAGACCAATCGTATGCCGTCCCCTACATGAATAAAAATGAACATTACAGCC
TTCTTTTTCTATAGCTATATATCAACTCGCAACGTTCGGAATCTCTCACGTCTTAACACCAGTACCTCTCGCCAATCAGG
TATTTCACTCGAGTTTACAACTTACACAGCCAACGAACGATGGTGTGTAAACAGTATGAC
>M00285:128:000000000-BF978:1:2111:5591:11398_1:N:0:46
CATACAAAAGGCCCATTCAAGAGTCTTATAACAGTGGCTGTCCTTGAGCCTGGTGGAACATGTTCTCAGGCTTTTGTAGC
TTCTGTCCGACAGGATGGGGTAGAAGTGAAAATGTCCGAGGTGGGAAGTGTCTTTGATTATGTTGTGAACAGTGTAGGTT
AGTCAAATATGAATTTCCTTCATAAATCCACACTGACTCTGCACAAGCCCGTTATTCTTTTCAAGGCTTTCTGTTAGTAC
ATCCCTCTGTCGCTCCTCTTCTTTTTCTCAGGACGTCC
>M00285:128:000000000-BF978:1:2111:10008:11398_1:N:0:46
GGTGTAGACCCATCCAATCAATTGTCCCATCTACAGCTTCAAGCCTATCTAAACCATAAGATGTTTGAACATCAGAACTG
GAAATATATGTGAGCCATATCCCATTGGAGCCTGCTCTGTCATTTAATAACATCATTGCTGATCTGATTGTAGGCTTCAA
CTCCACTTACGTGCATGATCTGTCATGATTCTGAGTACTGGCCCTTGATTTGGTTCCTTAGATGCCTCGTTGTACAGCAC
ATGGATTCCATGCTGGACTGATTCCATAATGACACACACCTAAGCCCCATCAAGGGGTTT
>M00285:128:000000000-BF978:1:2111:17373:11399_1:N:0:46
TTATACATGAATGCGTGCAGTATGTGAAATCAGGTAGATGAGCTTATAGTGAAGTCAGAAATTGGCAGGTATGATGTGGG
CATCACAGAGTCGTCGTTGAAAGAAGATCACAGTTGGGAGCTAAACATCCAAGGATCCACATCTTATCAAAATGTGGGCA
GAGTAGATGGGGTG
>M00285:128:000000000-BF978:1:2111:11642:11399_1:N:0:46
CAACACAGCATTCCCTCTAGTCGGTTTGTCAACATACTGCTCCAGAAATCCATCCTGGACACACTTAACAAAGTCATTCC
CATCCAAACCTCTGGCACTGAGCATGTCCCAGTCTATATTCGGGAAGTTGAAATCACCCATTATTATAACCCTATTATC
>M00285:128:000000000-BF978:1:2111:18803:11399_1:N:0:46
GAGATTGGAGAGAACTCTGGAGGTTCAATCATTAATTTAGTTCATCACAGAGATCAGAATCAGTTTTATTGTCACAACTT
TATACATACATAGTATGCATAGGAGCGAGATACCGTCCTCCTCAGGTGCTCGTCCCATTAAATAACAAACAGCAGAGACA
CACAGACACACTGAACAAAAAAAACCCATTAAAAACTACGGAAGTTTAAATTAAATTAAATATGCAGGTTAAATTAAATA
CGGTCAGTAATTAAATAAATAGTTATTAAAGTGAACGGGCTG
>M00285:128:000000000-BF978:1:2111:25977:11400_1:N:0:46
CATCTGCGCTCTGGGGAAAGAGGCGCTGACTATTAACTCTATCTATTCCTCTCAATATCTTAAACACCTCTATCAAGTCC
CCTCTCATCCTCCTCCTCTCAAATGAGGAGAGCCCTAGCACCTTCAGCCTCCCTCTATATTCCATACCCTCCAATCCAGG
CATCATCCTGGTAAATC
>M00285:128:000000000-BF978:1:2111:4560:11400_1:N:0:46
GGAAGATAAAGAAAATAACAATGAACTACTTGGAAGAAGGGTGAGGGAGAGAGCAGGGGGCAAATTGGCAAAGGGAATTC
AGTCAGCATGCACTTTCGGTCCATTGACCATGATTTTATTAGTTTTAAAATAGTTATGGAGAAGGACACGGTCAGTTCAC
AGGTTAAGGTCCTGCACTGGGGCAGAGCAAATTTTGGAGTCATGAGGCCGGATCTTGCAGTGGTTGATTGGGCAAGATTG
TTTGCAGGGAAAGGAGAGTCTGTTAAGTGGGAGGTCTTTAAAAGTGTGATGTCAAGGGTG
>M00285:128:000000000-BF978:1:2111:23617:11400_1:N:0:46
TAATCCTTTGAAAATGTTCAGATGATGAGACTCAGGAGGGGGTGAGTGCAGGGATAACGACGTGCCACTAAATCCATCGT
TCAAGTCTGTTTTCCAGGAATATTTCAAAGGGGGAAAAGGGTTGGGATGGTGGGTGT
>M00285:128:000000000-BF978:1:2111:19557:11400_1:N:0:46
CATAATTATATTTGCTGCTAACTGTGCTTGTTGCTAACTATTTCAGTCCTGATGGATGCATGTGTATCAGACACTGGGAG
CTCCTGATCTACTGATACCTGTGCTGTGGTTTATTCCATATATCTCTCAGCAAACTGTGCCATGAATTGATCACCAGAGA
ATTGGTTTTAACATATGCTGTTCATTGCCTTTATTGCCATTGCAACAAATTTCA
>M00285:128:000000000-BF978:1:2111:5913:11402_1:N:0:46
AGAGACACAAGAGACTGCAGATGCCAGAATCTGGAGCAACAAACCATCTGCTGGAGAAACTCAGCGGGTCGGGCAGCATC
TGTGGAGGGAACATCAGTCGATGTTTTGAGTCGAGACCCTTCACCCTGACGAACACCTCGAGTCCATATCCCTCCACAGA
TGCTGCCTGGTCTGCTGAGTTCCTCCAGCATCCTGTTTGTTGACTGACCGTTTTTGGTTTGCTAGTTGAGGTACAAATGT
TGCCTAGGGCATCAGAGCAAACTGCACTCTCCTTCAGAAATGTACTGTGGGATATCTTAC
>M00285:128:000000000-BF978:1:2111:6746:11404_1:N:0:46
CGCCATCCTGATTTGGAAGTATATTGCCTGCTCTTCAATGTCACTGCTCCCCAACAACACAGTGGGAACATCTTCACCAG
AAGGACTAAAGGGGTTTAAGAAGGCAGCTCCAGCTCAAGGGCAACAAGGGAGAGCTGGAGGGCCTGGTGTGGAGGTCCTG
GTGTGAAGGGTCTTGGACTGGAGGTCCTGGTCTGGATGGGTCGAGG
>M00285:128:000000000-BF978:1:2111:21212:11404_1:N:0:46
GACCCATTCAAGGGTCTCGACCTGAAACATCAACTGTCCATTGCCCTCCATAGGTGCTGCTTGACCCGTTCAGTATATCC
AGCATTGTGTGTGTTGCTCCAGATTTCCAGCATCTGCAGTCTTTCTTATGGTTTCCTATGATGAAATGGGACAGTGATAG
AAAATAAAGAAAAATTATGTGATGAGTTCTAATGGTGCCTCAAACCTGACCAACTCCCCTCTTCATCCTCAGCAGGAAGG
TGATGGGAAACA
>M00285:128:000000000-BF978:1:2111:13799:11404_1:N:0:46
TTCAATCTCTGCTGCTGCATTTCCACAGGAAGACTGCTGTTTAAAAGTTCAGTTCATTATTTGAATGGAGGTTGGTTAAA
TGTATTAGTTGGAAACGAGCTATGTATCTGTGTGTGTGATGTGTGTGTGTGTACATGTTGATTTATATGTCTGTATCTCT
CTGTGTATGTACATGTGCATAGCTGTACGCATTCGTTGCAATGGGGATATGGTTATTACACGAATCCAGATAGTTCGTAC
GGACTAACATCCAGAGATAAAAATGTAAATTA
>M00285:128:000000000-BF978:1:2111:10512:11404_1:N:0:46
GAAGACAGCCAGCCCCCACAGGTTGGGAGCCAAATAAAGATCATTCCATTAGTTATTATGTTAATTACATCATTTAATGC
ATTGAAGATATTAAATATTTACATAAAACAGTACAGCACAGAACAGGCCCTTTGGCCCACAATGTTGAGCCGACATAGCT
AATCCCTCCTACCTACAGAATGCCCATATCCCTGTATTTTCCACTCATTCATGTACCCATCCAAGCCCCTCTTAAAAGCC
CCCAATGAATTTGCCTCCACTGCTCTATCAGGCAATGT
>M00285:128:000000000-BF978:1:2111:15199:11406_1:N:0:46
TGCCACTGATGGTTCAGTGACCAAGAAGGAAGACGTTGTTTTTGGAAGCATGGGTTAACTGGCCTCACTGGTAACAGAAA
CTCTGCTGGAAGGAGAAATTACCACTAATCTTTACTCTCCCACGCGCCCCCCCCCCCCCCCCCCCCCACCCCCCCCCCCC
CCCCCCCCCCCCAAACCAACCCCCCCCCGCCACCCCCCCCCCCCCCCCACCCCCCTGCCTTGCGCCAGCAAGAATAATGC
TGCCCACACACCGCCTGACCTACGCGAGACACCGCCAACAGCCACAACCCACCCCACACC
>M00285:128:000000000-BF978:1:2111:17268:11409_1:N:0:46
AGTTCTGACACAGCTGCACAGCTGATAATAATTAATGGGTAACCAGTTCTAGCTGCCCACTTAATTACTGTGATACTGCC
ATGTGCACACTGCAAATAAAATTACCAGTTAAGGTTAAGAAATTCCAACAGCAAAGCTGAACAAAATTTTAGAATTAGAT
AACCCTGTCAACATATTCTCTTGTTCATTGAGTTCCTGTCCTTCACATTCTGTTGAATGTTTTCTTTCATCATTAATTTA
TCAGTTTCTAAGCACTGCTGGGAAAGGCCTACATTTATTTCCTGTTCCCCACTGTCCTTT
>M00285:128:000000000-BF978:1:2111:28621:11411_1:N:0:46
GGAATAATCCGGTGGAGTCCACTTTGTTGTTGACCTGTAGAAGGAAACAGGTATTTGTGTGGATGGCCACGATTCGAGTG
CCTTTTTGGGTGGCAGATGCTTCAGAAGAAAACAGTGGAGTAGTCACTGCTGAGTAGCCACTGAGGTGTCGTTTGAGTTC
CAAAGTGGAACTCAAAGTGATTTTATAATATCTCTATTTTCTCTTTAGGTTTAGTCTTCAGTCAACAGTGGTTGTTGAAA
AAGCCTTTGCTCACGTTTTACCTTATGGCTTGCTGAACTGCCTTTTAAGAATCATTCCTG
>M00285:128:000000000-BF978:1:2111:23268:11411_1:N:0:46
GATCTACACTCTTTCCCTACACGACGCTCTTCCGATCGGGAATACACGCTTGCCCTACACGGCGCGCATCAGAACTAGAC
AACACGAGTTCCGTCTACGGCACGCTCCCGACGAAGAAGACAAGAGAACACTTTATCGAGCATAGAGAAGAAGCAGACGC
AGCAAACGTCGATGATGAATTCAAATGATTTTGGAACGGTTGTGCGCTTGTCAAGTACTGACAGGACGCGGCTATCAGCC
TCAGTTATCTCTTAGACGATTGGTATGTGAGAAAATATGGAGATAGCGCTATATCGGT
>M00285:128:000000000-BF978:1:2111:21477:11412_1:N:0:46
GACATGGACGCCAAGATCCATTGATGAGACTATTCTCTCAGCTCAGGAATATTGTTTTTTCTGTCCTCTATGCTGCTATT
TCCTTCCTTCTGTTTGGCGCCCAGTAATGTGCGCAGTCCACACCAACCGCCTGTATATTTGTAACAAACATTCCCTGTTT
CAAATATGCAGTCATGTTCAATAGTCAATACGCTCTAAAGATGCGCATGCCGGACGAATGTTTGCGATTCGTGCTCAAGA
AGACATAGACCCTCCGTTATTCACTCATTCCCAGTCTCCCACTGTTCAGACATCAGTGCG
>M00285:128:000000000-BF978:1:2111:8913:11413_1:N:0:46
GCCCAGGACCATTGCCCTGGTCAGCGTTGGCACCATAACTTTCCCCATTCGAGAGCAAGAACTGAACCTGGGTTCCAGAC
CCAGACAGGGGTATGTGGAATCAGCAAAATGCTGGAACCACACACTCACTCACTCATACACACACAATGACTCTTACACA
CACACACACAGTGACTCACACCACACACACTCCCACACAATGACACCCACACAGCCTCACACACACCCATGAACACAGAC
ACACTTACTCACATACACCCTCAGTCACACATACTCACACAGCGACTCACACACAAACTC
>M00285:128:000000000-BF978:1:2111:11414:11413_1:N:0:46
AGAGCAGGCTAAAATGTTGGCATAACATTGTGTGCCAAAGGGCCTGTACTGTGCTGTTGTGTTCTATGTTCTATACTGTA
GCCAAATATCCTTCATGGAAGGTAGTCAACACGCAACTCCTGGCAATGGTCAGTATAATAGTGCATCAAAAGTCGTATCT
AATGGTGTACATGGCTTTTAAAGTTACACTCACATTTATATATTCTGCACAGCTTTTCATTTTCCTTTAAAGTTTTATAA
ATCATAAAAGACAACAAGAACTATTCACATGTATTAAATTATCTTATTACATGCTTGTG
>M00285:128:000000000-BF978:1:2111:19471:11414_1:N:0:46
GATCTACACTCTTTCCCTACACGACGCTCTTCCGATCTGGACTACACGCTTTCCCTCCACGACTCTCTTCCGATCTGGAC
TACACTCTTTCCCTCCACGGCAATCATCCAACACTAACTAAACCCATTCCCCAAAAGACAAGAGTACCGGTCAGACATGC
ACATCCAGCACAAATAGCCCACAATAAAGCAGAAATAAAAGTCACCCAACATGGATAGATATGACTGGGTGAAGGAAACT
TCCAATATCTAACACATGGCCATCCCAATCGACTCCACGTACAAACTGCCAGATCCTAAT
>M00285:128:000000000-BF978:1:2111:14345:11414_1:N:0:46
GACTGTGACCCTTCACTACAGACCCCTCAGAGGGCAGAAACACCCTCCCTGGATCCGGTCTGTCACCCCCTCCAACAATT
CTGCAAGTCTCCATTGGATCTCCCCTTCTTCTCTTCACCCCAGAGAATACAGGCCCAGCCCACTCCCTGTCCCCTCACAC
AGGGGACCTGCCCTCTCTGGAACCAGTCTCGTCAGTGTGGGGAACAGTCACTGCACTCCCTCTGCTGCAGGTAGATCCTT
CCTGAGGCAGTGTGACCAGAGCCGGACA
>M00285:128:000000000-BF978:1:2111:4191:11414_1:N:0:46
CAAGCTACCAGTCCCCTATTTTCTTTTTCCCTTTTTTTCAGTGATAACATATTGGATGACCTGTCCTGGGCCCTGCACAT
AGCTGCAATCACTAGGAAGACATGCCAGCATCTTTACTTTATTCGGAAGTTGAAGACGTTTCGCTTATCACCAAACACTC
TAATAAAAAATGCTTCTACAGATGTACATTTGTAAGTATCCTGAATGCATGAAGGTCTGGTTCAGGAATTCAAATGCGCA
GGGACATAAGAAGCTGCAGAGTGGTGAACTCAGCCCAATACATCATGGCACATCCCTCCC
>M00285:128:000000000-BF978:1:2111:5923:11415_1:N:0:46
AATTGGGACTTCCAATAATGTAACAGGATGTAATAATTTAATATGATTCCTTTGGTTAAAGAGTCCAGAATTGCTATATA
TTACTACCACTAATCCACGGCATTTACTGGAAATCCCTCAGTGCCCTGCTGCTGGCTGCTGTGAAGAATTCTTTGAAGTT
CACTTGAATTTGCCGCAGGATAGATTTAATAAATAATTCTGTTCGTATCTTTCTGGGAATTCTTCTTATGCCAGCGTTCT
TTGTATATAAACTGCCACTGAGGAGCTATTGTATCAGTTGAACAAACAGCTGATCCCAGG
>M00285:128:000000000-BF978:1:2111:2132:11417_1:N:0:46
CAATCCACAAACTTCATATTAACTGTTTAAACTCAGCTGACTTTGCATGCCATTGCCACTAAAACTAGTTTTGAGAATTT
CTCTTGCAGTTGCATGCTTTGCAGCTGAGGCCACTCATTCTCAGAAGGTGGGATTATTTTATTAACTTTATTTTTCAATT
TTAGTAGATCAAAGATGTAAATAATAGTTCACTAATATCCTCCAGTGCCTCTTTAATAAATTGAGTGTCCAGGCCATGCT
TTCTCATGACTGATATGCCACCAAATCAATGCAACGATCAGTGAAATATTCCTAGATGG
>M00285:128:000000000-BF978:1:2111:17589:11421_1:N:0:46
GGTTGGTTTCAGCTGTGGGACTACTGCAGGGAAAAAAACAGGATTGAAATTAAACAGTAATGAGCTCCCCAGTCATGTGG
AACAAATGCACTAACATTTTAATGTCCCTGGTTCATTGTCGCTCAGTGTCCTGACCGTAACGCAGTATTTCACAAAACAT
CCATTTTCCCATGGAGTAACTATTTTTATTTCTGACATCGAAGTGGACCTTGGATGCCAGCAATGGAATGGAAACATCTG
AATAATTGTGATATTTTGGAAGTAGGCTCTAAGAAATACAAACATTACTGAAGTGAAAGG
>M00285:128:000000000-BF978:1:2111:24871:11422_1:N:0:46
GGGGGGCCTATAGTATACTCCCAGTAGTGTAACTGCTCCTTTCTTGTTCCTCACTTCTACCCATACCGACTCGAGAGAGG
ATCCTTCTGCAAAATCCACCGTTTCCGCAGCCGTAACAGTGTCCCTGACCAATATCGCCACCCCATCTCCTCTTCTGCCC
TCCTTATCCCTTTTAAAACACTGAAAACCAGGAATATTCAATATCCATTCCTGTCCTGATGTCAGCCATGTCTCAGTGG
>M00285:128:000000000-BF978:1:2111:22762:11424_1:N:0:46
GACTGTAGTAGAAAAGAGACACATAGGGGTATAAGTACATAGTTGCTTGGAAGTGGTTACACAGTTAGGCAGAGTGGTGA
AGAAGGGATTTGGCATGCTTGCCTACATTGGTCAGTGCACTAAGTACAAGACATCCTGTTACAACTGTACAAGACGTTGG
TGAGACCACACTTGGAGTATTGTGTGCAGCTCTATTCAGCTAGCTATAGGAAGGATGTCAAGCTGGAAAGGGTGCAGAAA
AGATTCACAAAGATGTTACCAGGACTTGACGGCTTGAGTCAGATCGGAAAGAGCACACGT
>M00285:128:000000000-BF978:1:2111:23762:11424_1:N:0:46
CATGTTTCTTTAGTCATGTGTTTGTGAAATCCATGTCTAATTTTAAGAAGCATACAGATAAACATACTTTGAAAATCAGC
TTGAACTGTCCATTGTTCATCTTCCTTTAATTCTAAGTATTCCTGGGCTATTAAATACTAAGAGGCTGAAATCTAAATTC
TCAATGCAAGACTGCAGAGAAATAGCAATGCCTGTACAAATCGACAAATGTATACTCAAACAAGAACTTGGACGGCCATA
AATGCAGATTTTAGCTCTTAAAGAGAAGTTAAATGTATGGAAAGGCTCACAGACCCTGTT
>M00285:128:000000000-BF978:1:2111:20065:11424_1:N:0:46
ACACACGATGTCGGGTTTGGAAACGCTGTCAGCCATCGCGGGGAATGTGGGCGGCACAATAGCGTAGTGGTAGCGCGACG
CTGTTACAGCGCCGGCGATCGGGGTTCGATCCCGGTCGCCGACTGTAAGGAGTTTGTACGTTCTCCCGTGTCTGCGTGGG
TTTCCTCCGGGTGCTCCGGTTTCCTCCCACATTAGGAAAGACGTACGGGTAGGTTAATCTGGCTGGGGTTAAATAAATTG
GGCGGCGTGGACTTGGAGGGCCGCAAGGGCCTGTTTCCACGCTGTAAATAAAAATTTAA
>M00285:128:000000000-BF978:1:2111:12359:11425_1:N:0:46
TACAATTGTTTTGCTGAAGATACTGCATGTGTTCTGTGTAGAAAGCAGTAAATCAATGGATTTAGCTTGTAAAACGCTGT
TTTCGCCATATATGAAATCTGTTGCTATATCATCGATTAACTTTTTAGTGACACCTGGTACAGTTAAATAACTGTTACCA
GACGACTCAGCACCATGAAATACATGCGCTACAATTGTTTTC
>M00285:128:000000000-BF978:1:2111:25607:11426_1:N:0:46
ACCGGAGCATTTACATGATCCTTCTGCAGAGGGGGATCTCCTATCGGGAAATGAGGTGGCGGAAACGACTGATGTGTCAT
GGGAGTACGTTGGGCCGAGAGACAGAAATTGTTTCAGATTTAACATGGGGATGGAGAAGTATGCACAAGTCCAGAAATTA
AAGCCGTAAATTGGGTCAAGATTAACTTTGATATTGTTCCGACATTTTATCCTGATCTGAGATCGATCTTACCCTTCCCC
CAACATTTTCCCCATTTCTCCATCTTTCATGTATCTATCTATGAATCGTTATTGTCCCG
>M00285:128:000000000-BF978:1:2111:26250:11428_1:N:0:46
TATTAACTTTAGCTTGTAACTACAGAACTTAGCAAAATGTTACTTTTCATGCCCTTATCTCTCCTAACATTGTGAATTCA
GAAACAGTGAATTGTTGAGCTCAAGGATACTGCAGATGCTCATTGGAACCTGCAGGAATGCATGCGTGTCTAATGCATTA
ACTCATTTTCAGGGCCACTCCCAAAGGACTGTTCGAGCAGGCACAGATCCAATCCCGTGCAAGAAACAACAGATGTCTCC
CAGGGAGACTGTGGCTGTGGAATATCCCATCGCCATCAGTCTCGCTGCTAGGCATGTGCC
>M00285:128:000000000-BF978:1:2111:23954:11428_1:N:0:46
ACGTCAAGGGCAGTCATTCTTCACCTCGGCTCTTTAGCCTGTGTCTGACCAGGTCTATGATGAGATCTAGGTCAAAGCAA
TTGTGGTGAAACCCAAACTGTGCACCCTTGTGCTGCTTATTGATGAGTGACACCTGATATCACAGTCAATGTCATTTTGC
ATTACTTTTCTGAGAGCGCTGGATTGCATTTGTTCTGCGTTTTAAAACAGGGCACACTTTAGCAATTTTCCTCATTGTTG
GGAAGATACCGATATTGTAACTGCACAGAACATTTTGGCCAGAGGTGCAGTTAGTTCTGG
>M00285:128:000000000-BF978:1:2111:7519:11429_1:N:0:46
CTCTGTCTCTCTCCCTCCATCTCTCTCTGTCTCATCCTTCCTTCTCTCTCTGTCTCCTCCCCCCCTCTTTCTCTCTCCCC
CCTTCTCAACTTCACATCCCTCGCCCTCTGTCTTCATCTTTCTTCTTCTCTCATCTCTCCATTTCTTTCTCTCTCTCTTC
ACCTTTCTTTTTCTTCCTCTTCCCCTATCTTCACTATCCCCTTCCTTTGTTCTATCTATAATCTGCATTAACTACTGTCC
CTCACCAATATCTCTCAAATCATGTGTTAATCTAATAAATTAATTTATTGATTTACAAA
>M00285:128:000000000-BF978:1:2111:17802:11429_1:N:0:46
ACCCTCTCCCTCAAGAGAGACTATTTTGGCTTCTTAGAGGGGCAATAAACAAGAGAGAGAAAACACAATGCAATACACAA
AGCTGTGAAACACAAGTCAAAGCTATGCTGGAAAAATCCATAGTAGACAACGTCTGTTGAATTCAATCTTGCATTTCAAA
GGCTATAATGCATCTAGACAATCGACAACATGCATTTCAAGCTTATGTGGGCTTCACTGATATTATTGTGGGAGACCACA
GACATTGGTCAGAGTTTAACAGGGCGTGAGAAGTAAAATGACAG
>M00285:128:000000000-BF978:1:2111:11853:11430_1:N:0:46
CTCGTTCATCAAACAATCCAAAAAATTACTTCTTACTTTGATGCAATTTGAACAAGAGAGGTGATTAATAGATACTTTGA
TGATATTCCTGGTTCTTTATTCACCAACTTTAGTTTAAAATGTATTAAAATTCTGGTTATGTTAATGTGTGCCATACATA
GTTTAGTGATAATAGGCAATTAAATTCAGCGATTG
>M00285:128:000000000-BF978:1:2111:23312:11432_1:N:0:46
GCTGGATTTATAACTTTAAATAGAGTGTGGAATTATGACATTTACTGCGAGTAGATCCTACACTTAACAAAAAGTGGTGC
TTAAGCAATCCATTCAGGTATCCGAACTTCTAAAGGCTGGAAGAGGTTGACAGTCTCTTGCTTGAGGATGCACTGCATGT
GTGCAGCCAGAATGTA
>M00285:128:000000000-BF978:1:2111:13564:11433_1:N:0:46
GATTGGGTAGATAGTCAGAGGCTCTTCCCCAGGCCTGAAATGGTTGCCAGAAGAGGACATAGGTTTAAGGTGCAGGGGAG
TAGGTATAGAGGAGATGTCAGGGGTAACTTTTTTACTCAGAGTGGTGAGTGCATGGAATGGACTACTTGTAACAGTGGTG
GAAGCGGATACAATAGTCTCTTTTAAGAGACTTTTGGAT
>M00285:128:000000000-BF978:1:2111:26762:11435_1:N:0:46
ATCTTTTAATATGTATCATCAGACATGCATCCTGTGCCCCTTTTAATTTAATTGAGACAAGGATCATATAAATATAATCT
CACTCCGAGTGTAAATTCCATACCAATTCCCACAGGAGAACTATAATTTCATCCTAAATCAGAGAGGTGTTTGTTTCTGG
ATCATAGCTTCAATGACCTCACAGTAAATTCTTTGCTCTTCAATTGCTCTTCAATCATGAAACATTGTTTCTTTTATCTT
CACACTTTGGAAAAGTGTGTGAAGTAGTTGA
>M00285:128:000000000-BF978:1:2111:14624:11435_1:N:0:46
TGGGACTGAGGGCATTGCTCCACTACGAGCTGGCATGTACCAGTTGGCCCCAATGATCTCCTTCTGAATGCAATTGGAGG
GAGTACTGAAACTGAGCTTGGAGATGGGATTGTTTCTCA
>M00285:128:000000000-BF978:1:2111:24407:11435_1:N:0:46
ATTGTTAATAGTTTCTTTTTCTAGGCATAGCCAGCTAATTTTTAATCCTTGTAAAGGAAAAACTCTTAACGCCATTCTCT
TTCTATTGTATGTGCTATTTAAAACAAAGTCATCACAGACATGGGC
>M00285:128:000000000-BF978:1:2111:5154:11435_1:N:0:46
CCTATCTTTACAACCTTTGAGGGGCCTCCTCACCTGACCCCGGCCCTCCCTCTCCTGTGGCAGAAGAACCCTAAACTGTG
GCCCTTCCCCAACAAGCCTTAACGTTGGCTGTACCTAGCTTCAATGCGTCTCTCAGCACGTACTCCTGCAACCTGGAATG
TGCCAGACGGCAGCATTC
>M00285:128:000000000-BF978:1:2111:27684:11435_1:N:0:46
CCCTCCTAGGGAGCTTGACAGCACTTATTTTAATTTGTGTTGGGACCTCTGCTGTTTCTGACATATATACTGTATAAATG
ATTTGGACAAAAACGTATATTGGGGGTTAGCAAGTTTGCAGACAACTCAAAAATTGGTATGAATATTGTAGAGGGTTGTC
AAAGGATGCAGCAGAATATAGATCAGTTATAT
>M00285:128:000000000-BF978:1:2111:16046:11436_1:N:0:46
CAGTTTCATCTTCAGAAAGGCCATGCAGTGTTCCACATCATCTATTGATTAATCAATACTTCCAATGCCATGTCCTCAAT
ATACTCAGGAAATCTTCTGTTTCAGGATTACTAGAACTCCCCATGTGAATGATTAGCTCATTGATGACATTTTGAAAGC
>M00285:128:000000000-BF978:1:2111:22554:11439_1:N:0:46
GTTGGTATCCACCCAATGTTATTATGGTGCCTCAAATGCAGATAGCACAGTAGAGTGCCACATGAAGAAGACATCATAGC
TACTGTCAGAGAACAGGCATTAAAGTGCATCAAGACTCAGAAAGATGGAGGAACTCAGTGGGTCAGGTAGCATCTATGGA
GTGGCCTGAGCTCTGAGTTCCTCCAGATCTTTGTATGTTGCTCCAGATTCCTGCATACTGT
>M00285:128:000000000-BF978:1:2111:11557:11440_1:N:0:46
TGGTGTGTACCTGAAGAGTGTCACCTGTAGGACTACAGATCTAATGCTTGAAGGTGGGATAAGGCTCTTTCTTGACTGGC
AATGGACATGATGGACTGCTTGGCTTCCTTCTTCGGCATAAATTTTCTGATTCATGTCATTTTCAACAGGAAGGGAAAAA
AGGCCTTTACGCAAAGGTCAAATTGCAAACATATCCAGGAGACTAAAGGAAGGGCAAATTGAGGCTGAATCTTCCAAACA
GGGAAGGTCTTTAAAAAGCTCGCAGTTTTATATATCTGACCTTTATTTC
>M00285:128:000000000-BF978:1:2111:6115:11440_1:N:0:46
AGCCATGATCTAACTAAATGGGAAAACAGGCAAGAGGGGCTGAATAGTCTCCTCCTGTTGCTGTGTTTCAATGATCCAGT
ACACCGGTGCAGGTAGTACAGCCACTGCCCCACAGCTCCAGCGTCCCAGGTTCAATCCTGGCCACGGTGTTTGCACATCC
GCCCTCTGACCTAATGGGATACCACCTCTCCCCCCCCACCCGTCACCCTCCTTCTCAACGCACCCCGCACACTCCGAGCT
GATTCAGGAAGTGCACACTTTGTATCTCCAGTGTGTCAGGGGAACCGCGTGTGGTTGCGG
>M00285:128:000000000-BF978:1:2111:3820:11441_1:N:0:46
CATGCATTATTCTCATCCATTTGTTCATATCATGTGAATTGGCTGAAGACTGGTTTCTGTAAAGGTGGGCATCTCAGGAG
GAAGCCCAGCCTGGTCCGTTTCGTAGTTCTGGGTGAGGAAGGTTAACCTTGAGCTCCACCATATGCCTCTCTTCGAACTG
CTGTCTCCTGTTGGATGTTTGTTGTTAACCATCATCATTCACAACTAAATGTTACAGGACAACAGAGCTTTGAAATGACC
TCTGGGTTTTGAGATAA
>M00285:128:000000000-BF978:1:2111:10311:11441_1:N:0:46
GAGTACTCAACCTCTCATGGGTGACCCCTTCCTGTGCCTTCAACTTTGACCACTCTGAATTTATCACTTGATGTCTTTTT
CTCCTTTACACAATGTTCTTTGAGGAATGTAGCGTAGCGGTTAGCGTAACGTTATTACAGTGCCAGTGACCCAGGTTCAA
TTCCGGTCGCTGTCTGTAAGGAGTTTGTGCGCTCTCCCCATGTCTGCATGGGTTTCTTCTGGGTGCT
>M00285:128:000000000-BF978:1:2111:13858:11442_1:N:0:46
TCATCTGTGAACACCCACACATCTGCAAGCAACCGGTTCCTTCAGAAGCCTTGAGGTCATGAACATCCTTTCAGTGCTTA
ATAGACCACTCATTGTAGACTTCAGCAATTAAAAAGAACTCAAAAAGAAACCAAAAATTGCTGGATCATAACAACAGTTA
TTCAAAATAAATTGTATACTGATGCTTTACCTAACGCTAGTCCTACCTGTCACTGGTCACTTGTTGCTTGCTGACTCATT
TCATAAACTTCTACTCTCCTATTATCTATGCTTCCCAGCACATATTGTGTGTGCTGAAGT
>M00285:128:000000000-BF978:1:2111:12098:11448_1:N:0:46
GAAACGTTTTTCAGTCAGATAAATTTATGTTGCAGCTATCTTTCCTGTTGTTGTCCTGCTCTTTATCTCACTGCACTCAA
TGAGAGTTAATACTACTGTATGCAGCTAGCTGTACCCTGCCCAGAATTTCTAATCTAATGAGGGCAGGGCAGTGTGATGC
ATGCCAAAGGATTGTGGGTAAGTCAACCTACTTTTCTTTATTATTAAGCAAATTTTAAATGACTATAAATCA
>M00285:128:000000000-BF978:1:2111:20433:11448_1:N:0:46
GAGAGGTTCCGGAGGACTGGAGGGTCGCGAATGTAGTTCCACTGTATAAGAAAGGTGGGAGACAGCATAAAGGAAATTAC
AGACCTATCAGTCTTATGTCTGTGGTGGGGAAGATACTAGAATCGAT
>M00285:128:000000000-BF978:1:2111:16983:11449_1:N:0:46
CTCCCTGCAGGCGACCATCACTGGTTGGGAGCCAGTGAAGATAGTGGGGCAGTGGGTGAATGGAGGCAGTGACTGTGTGG
GTTAGGACACAGACAGCAGTCTGGTTCGTTCCTGCCGCAAGAGCACCCGAAGACTTGGGTGTGGGATAGGTTGCTGCTGT
GGTTCAGCCCCTGGGATTCCTCCAAAGTGCTTAGCATTGTTTCGGGTGTGGGCTGCTGATCTCTGGCCCATTAGCAGCGC
GACTTCACGGAGATTTGAGTGAGTCAGGAGATTTGAGTGAGTCACGCTGCTCCTTGGATG
>M00285:128:000000000-BF978:1:2111:14998:11450_1:N:0:46
TTGATACCAGGTATAGGAAATCTCATTCCCAACAATTATCTTGTATATTTCACCGATATGAAGCACAAAAAGTTGGCATG
AAAGTACAGCAAGTAATTAGGAAAGACAATGGATTGTTGGCCATATTGCAAAAGCATGGAGTATAAAAAGGAAGCTTTGA
TGCAACTTTACAGGGAGCTTGTAAAACCACTCTGAAGAACTCTGCAGTTTTGGTCTCCATACTTAAGGAAGGATATGCTT
GCATGCAACCTC
>M00285:128:000000000-BF978:1:2111:16170:11450_1:N:0:46
CCAGCTGTTTGTTGTTCCAGATTCCATCATCTTCAGTCTCTTATATCTCAAAAAAATTCAGTGATGTGCTCAAAGTCTCC
TTGAAAAATGTAACATCCCCACTGACTCAAACAGAGTATTCAGAATGGCAGTGAGAACA
>M00285:128:000000000-BF978:1:2111:9464:11451_1:N:0:46
TGAGGGAATGTGGCAAAGCTGGGAGTTGTCTTCTTTTGGATGAAATGCTAAGATGAGTTCTTGTCATTATTTATCCTTCA
ACCTTCTTTACCAGAAGTTATCTGGTAACCATCGTATTGTTATGTTGTGCTTCCAGAACAGTTGTCAGCTTCTTGTAACA
TTTCTGAATTGCATTCAAGTTTTGCAAGCCTTATGGGAGAGAGAATTTATCTCAAAGATATTTTCCTCAAATTTATATTG
AGAACTTGATGTGATGATGTAACCTGCAGTTTGATTCAGGGTTTTGGAATCATAGGCAC
>M00285:128:000000000-BF978:1:2111:25154:11452_1:N:0:46
GCCGGGGAGTGTCGACGGGCCCAACACTCCTGGTTCCACAAGAACTCCAAGGACCCGCCGTCCTGCAGCGCCAGGTGAGA
ACCGCCACGTCCGGGATTCCTGCGATGACCCTCCTGCGGCTGCCACTGGGGCCACTGAAGCCCAGGCTTAGATCGCCTCG
ATCTGGACCCCCCCCCTCCCTGACGACTTGCCCTTCTCCCGTCAAATGAGTGGCCCCACCCCCGATTGCACCCCTCCTCC
CCCCCACGCCGCCGCTTACACCTTGTCCCACCACGGTCCCGGCCCCGCCAGTACCCTCAC
>M00285:128:000000000-BF978:1:2111:5167:11453_1:N:0:46
AGTAATTATAGTGAGTCACACATCGAACTTCTAATAATGGAAAAAATGCTCAGGCTTCCAGGGTACAGACATTTCTTGGG
ATTTCACAGCACTATTTGCTTTACAATTACATTAAAGGCCACAGAAGCAAAGCAGGTAGATGTAAATAAGACACCAATTA
GCCATGCATCAATTTGCTGGAGGA
>M00285:128:000000000-BF978:1:2111:10635:11453_1:N:0:46
AGCGTCTATGTTATTACTGTAAGAAGCCTGGCCATATGAAAATTGACTGTTCTATTTTGAAGAAAAAGCATGAAAAGGGA
GCTGTGCCAACTGCCTGTTGTCAAGTTATTAAACCCGATAATAGAAGAGGTTTTGGGGAGGTTGTGAAAGATCAGTCCTT
GCTAGAGATGAAGACTGAAAAGCTGGATGAGGTGAGGGAGGAATTCCGTTCATATGTATCAGAAGGTTTTGTTTCACTGA
AGGATGGGTCA
>M00285:128:000000000-BF978:1:2111:5536:11453_1:N:0:46
TTGTATGACTCTATGACTGTAAGCTAGTTGTCCTCTGAAGGGTCTTGTTGAATCCATCAGGTAACAAGTCCAAATCACCT
CACTCAGTTCTTTATCCAAACACCAAGTTATCTAGCCACAGGGAACAGACGTGACCAGAATCTGGAGCTCATCCATTCCT
GGTGTGCTTTAGTAGCACTGTAATCATTGTTGACACTGATTCAGGTCATCCACCCATGAGACTGGCCAAGGAGATGCAGG
AAACAGCACAGAGGTGGTTTACAATCGGACTGAGGTGCAAGAGCAGGAGCTGTGGAGA
>M00285:128:000000000-BF978:1:2111:4040:11454_1:N:0:46
GTTAATTAATTGATTAATTAATTATGGAATATTTAATTAGACATTGTGAGCGATGCCCAATCCAATGAAATATTAAATCT
GTTGAGAATTAGATCTGTGCACATGAAATTTAAAAAAGACCTTCAAAAATAGGAACAGTCATGTTTCCTTGGATTTGTTT
TATCTTTTAATCATTTGCCTGATAATTCATGCATTCATCTGATAAATTTGAGTA
>M00285:128:000000000-BF978:1:2111:18575:11454_1:N:0:46
AACCCTGTAATTTTCTGATTTGAAAATCCAATCATTGAAGATATTCTATTACCGAGCATCCACATTCCTCTGAGGTAGAT
AATTATAAAGACTTGAAAGACATTTTTCCTTGCCTGAGTCCATTGACATCTCTACTGGTTCTACGTAGCTCCTTGGCATT
GACTTTCCTATTAATTGCTCTATTTCCGAAGCATTAAATTCAAATCCTACCACAGCAACTGCAGTGTTGCAAAAATCTAA
TCACC
>M00285:128:000000000-BF978:1:2111:17886:11455_1:N:0:46
TGAGCCTGGTGGTACATGCTTTCAGGCTTTTGTATCTTCTGCCTGATGGGAGAGGGGAGAAGAGAGAATGTCTGGGATGG
GTGGGGTGTTTGATTATGCTGGCTGCTTTACTAAGGCAGCGAGAGGTATAGACAGAGTCCATGGTGGGGAGGCTGGGTTC
CGGTCTCCTATGTACCCCTTGAAGCTCATACATGAGCTTAAACCCAGTTAT
>M00285:128:000000000-BF978:1:2111:21588:11457_1:N:0:46
ATGCTGAGACTTACTGAGAGAGAAAAGTGTTTTGATTCTTGCACAATTTTCCTCATGTAATTCTCCAGGGACTAAAAAAA
GACTTAAAGTTCAATAGTCAGAGTTTACTTAAGCTTACTAGGAATAAAAGAAATGCCAAAAAAAGTTTTTTTTTCAGTTC
TTCTATAATCAGAATCAGGTTTATTATCACTGACATATATCGTGAAATCTGTTGTTTTGTGGCAGTAGTACAGTGCAAAA
CATAAAGATTACTATAAGTTACAAAAATAAATAAATAGTGCAAAAAAGGAATAATGAGGT
>M00285:128:000000000-BF978:1:2111:23639:11458_1:N:0:46
TTACGGTCAGTGGACAAAACTGTAAGACAGTATTCCAGGTGTGGCTTCACCAATACTGTATACAACAGTAACAAAACCTC
CCTATTCTTAAACTTAAACCCCTTTGCAATAAAGGCAAACAGACTGCTTGTCTTTAACTACTTGCTGGACCTGCCTGC
>M00285:128:000000000-BF978:1:2111:10089:11460_1:N:0:46
ATGTAATTTAATATATATTGAAAACATTGGCTCTTTACATTATATCAAATAATACAGAAAGCAAAAATTTTCAGTCACAC
ACAACTCATTAAAGAAAATGTACATCCCAAAATGTAAACTGCTGATGAAGTGACCTAGATTAGGAGCATTGTAGTGGTTA
GTACAACGCTGGCGACCCAGGTTCAATCCCAGCCACTGTCTTTAAGGAGTTTGTACGTTCTCCCCGTGTCTGCATGGGTT
TCCTCTGGGTGCTCCGGTTT
>M00285:128:000000000-BF978:1:2111:12358:11461_1:N:0:46
AGAGGCTCCCGGGGTGGTAGGTTGGTGAGGACAAGGGGAACCCTGTGTCCCTTGTTTTGTTGGGGGCTGGGGTAAAGTGC
CGAGAGGATCTTGAAAACAAGAGGGTGTTGTTTAAGGCTGAGTTCCAAGATTGATCGTGTGTTTTTGCACACAAAGTGAT
TGGAATCTGCAGTGTGCTGCCAGAGCCGTTCGTGGAACATCATAAAAGTGCCATGTTTCAGAAATATTTTGACAAACACT
GACACAGGCAGGGAATGG
>M00285:128:000000000-BF978:1:2111:22806:11461_1:N:0:46
GGGATCACATGATGCGGGCCATAACACATTTAGAAAAACCTTGACACGTTTCTTAAGAGTTGCTGAGAATGACATCTTAA
ATCTGTTAACGAAAATTTCCCTGGGGTAGATTTCCCACAGCCACGGACACGTTTCGCAAGGAAACCTTCACAAACATACA
ATGGATTTCAAAGCCAGAGAATGCCTCACTGCATAGTGAAAAGGGATTACCTTTGTGTATTGGAGCAACAGGAAAGCCAC
TGGACTGAGCCAGTTAATAAACTTTAGACCAGATTTTGGCAATCAGGCAGCAAATAATTT
>M00285:128:000000000-BF978:1:2111:16470:11462_1:N:0:46
AGCATTAATCTCCGGAAATGTTTCATCTTTCGCACCATGATTATAAACTTGGCACATCACCTTATACGTCAGTTTCAAAA
CATATAAAAATCATCCCACAAACGCTTGCAACTGAACTGATAATAGAAGCTGGATCACTGTAATGATGGCAATGATATAC
AGAGATCGGAAGAGCAC
>M00285:128:000000000-BF978:1:2111:5786:11463_1:N:0:46
CAAGAGATAATAGGAAACGGGTATGAGGCACGGATGAAAGACTGATTAACAAATGTATTGCCTTTCATAGTGAAAAAAAA
GGAATACAAGTACAACTGGACAGAGATGAGTTAAAATGACATAATGGAATTGAGAGCATCAAGACAGGGGTCTTAAATAA
AAAGTCAAGAAAATTTCAACATAGCAATTGTGATTTACCAAAGCTCACTGATTTGTGAAAAACATGATTCAACTTTGACT
CTACCCCTTCAGACAGATCTCCCTTCAAATAGTTTTCATCCCACTAACCGCT
>M00285:128:000000000-BF978:1:2111:19353:11465_1:N:0:46
ACTCAACTCGCTGAGTTCCTAAAGCAGGTGGTTTGAGGTGGTTTGTTGCTTGAAATAGGGAATACCAGATAACTTAATTT
AAAGTTTGAGAAAATAAATAAACTATATCATTAAGTTCAGTAAGTTCCATGTCCAGTTACAGTTCTATACTGAATTGTCT
TAGCTAGGATCTTGTGATTAGTGTTATTGGAATAACGTGGAGAGGGGAATACCAGAGAGGATTCTTTGTCTTAATCACCA
CCTATGACTCTTGTTTGAAAATTACAATGCATGAATCTCAGAT
>M00285:128:000000000-BF978:1:2111:28704:11467_1:N:0:46
ATGTAACCAATAATGTCCAATGGGACTGTATCCTAACAACAACATTCCATTCATCCAAAGCTTGGGCTACTTTCACTTTG
CTCCATCGTATTCTCACCCCTATGGTCCCGTTTGGTTTAATTCTGCTGTTCAATGTTCTGACTGTCAAGAATATTTTAAT
GGCAAGTAAAGTTCGCAAAGGGCTCCGAGGCTGTAGCAGCGGTGAGAATCAACATGATCCTGAGATAGCCAACCTCAACA
AATCCATCATTTTACTCTTCACTTTATCTGGCAGTTTTATACTGTTATGGATGACATATG
>M00285:128:000000000-BF978:1:2111:6964:11470_1:N:0:46
CCATCAGATTTCCAGTGCACAATCTTGATTTGTAATTGTAGTGTGAAAGGTCATGGCTGTCACATGACACCATTGCGCAC
TGGCTGAAAGCGACCCTATAGCCATGGCTATGACACCCCTGTCAATCAAGGTCTGGCTCCACCCAGCCATTAGTGCACAC
TCTTGACCACTGGTTTCTGTACACACCTTTTGTACCTGGCCATGACCTATTGGACCTTTTGAATTACCTGGACCGGCTCC
ACCCAGCTCTCCAGCACTATGCACGGTTCTCTTTCTTTTGATTGCTGCAGGAACTGAAAC
>M00285:128:000000000-BF978:1:2111:3072:11471_1:N:0:46
ATAAGAACGAGGTGTGTGTGTGTTATATCTATGGTGTGTGTCTAACATCCTGTGTGTCTGCCTGTCCATGTTATGTGGAT
GAGTTTTTACTTTACTGATTGCTAATCAGCAGTTGACATCTGTAAATGAGAATGTAACAAATCAGTTGCATTAACATTTA
AAGATAAGATATCTTTATTAGGCACATGTATTTCACTGTTTCAACATGCACCTTTGTGTAGAGTGTTCTGGGGGTAGCCC
GCAAGTGTTGCTATGCTT
>M00285:128:000000000-BF978:1:2111:26405:11472_1:N:0:46
AACATGGACTTATAAACTTTCAGAAAGCATTTGATAAAGTCTCTCATTGCAGATGGCCAGCAAAAACCGAATCTCATGGA
ATTGAGGACAAATCAGTGAACTGGCTAGGAAACTGGCTGAGCAGCAAGGAAATAATGAACTGGTACTCCAATCTGTGTCT
GGAGGTTGCACATTTATAAATGAGAGGATAGAAAGCTACGTATCCAGGTTTGCTGATGACTTGAAGCACTATAAGTAGTG
TAGGTGAAGGCACGGAATTGCAAAAGGAGAGTAATTGATTTAAGCTAATTAGTAGAA
>M00285:128:000000000-BF978:1:2111:17198:11473_1:N:0:46
TGTCTGTAAGGCTGGTGGAAACAGAATCAATCAGTGCCTTTGAAAGTTCATTGGACAGGCACTTAGAATGTAGAACACTT
GAGAGACAATAGCTCAGAGAGCTATGGGGAAAGGGCAGGGAATGGAAGTGATGGGG
>M00285:128:000000000-BF978:1:2111:23728:11473_1:N:0:46
CCATTCAATAATTTGATGGCTGATCAGTGCTGGCCTCAAATTCTCCTCAGAATCCTCAATTTCTCAATCTGTCAAATTCT
TATCTGCAGCCACCTTACATGTATCTAATTATCCGGCCTCCACCATCCTTGGGAGAAGAGAATTCCATAGATTCACTACC
C
>M00285:128:000000000-BF978:1:2111:28149:11474_1:N:0:46
AATTATTCCTATTCCTGCTCCCATAACCCAGACTTCCCCAGCAGGAGATAGTTTCTTTCTGTCTACTCCGTCCATGTAAT
TTATCATCTCAGTTTCCTGAGTTAGATTACTTCTTAATTTCCTGCATTAAGGAAGTACAAACTTCATCAATGCAATCTCT
CTTTGCATGTTATCTCCTTCATCCATTGTGCATTTTCATGGAGAACCTCCTCCAAGCCAATATATCCTTCCTGATGAGCA
GCATCCAGAACAAATGCAACATTCCAAATGGGGTTTAATTACTGCTCTGCACTGCTGCAC
>M00285:128:000000000-BF978:1:2111:25696:11474_1:N:0:46
TCAGACAGAAGTGAGGTGTAATTTTGGAGGTTGTGAGTCAGTCACACGGCATGGAAATGGGCCCTTTGACCCAATGCCAG
CCAAGGTGCTCATCCAAGCCACTTCCATTTGCCAGTGTTTAGCCCATAACCTTCTAAACCTTTCCAATCTGTGTACCTGC
CCAAGTGAATTTTAATCTTCTGATATTTTTAAGTTGAAGGTAGATCCTCTATAAGCAGGGGTGAAGGGTTACCTGGTGTT
AGAGGGGAATGAAGAGTTAGAGTGGGATCAGCCAGGATCTTGTTAATGG
>M00285:128:000000000-BF978:1:2111:22382:11474_1:N:0:46
AAATATTGGAAGCACAAAACAGTACCTCCATTCCACCCCTCCCCCAACATATTTAATACCTACACTGATCATATACCTAT
GTGAGCACTGTATTACATTTAAGTACACATTCTGGGTGATTTTTAATGGTCTCTAGCTTGGATTATGGAGGCCAAGTATA
GCACCAATACCTCAACCCAGGAGTGATCGGCTACCTCAGTATCACACTGATTGGATTTCCTTACTGAGCCAAGTGAGCAA
ATCACCCTCTGGCAATGGACCATCTGGTTCTCCTAATGGAGGCAATAACTCTGAAGTT
>M00285:128:000000000-BF978:1:2111:16664:11475_1:N:0:46
TCTTCTCCCCTCTCCCATCAGGCAGAAGATACACGTATCACCAGGCTCAAGGACAACTTGTACTCCACTGTTCTAAGACT
ATTGAACAGTTCCCTTGGATGATAAAATGGACTCCTACCCTCACAATCTGCCTCATCATGGCCTTGCACTTTATTGTCTA
CTTGCACTACACTTTCTCTGAAACTATAATACTTTGTTCTGCATTCTGTTATTGTTTTTCCCCTGTACTACGTTGATGTA
AATGATCTATATGGATGGCAGGCTAAACAAAGGTTTTCACTGTACCTCGGT
>M00285:128:000000000-BF978:1:2111:21746:11476_1:N:0:46
TGAAGATTTGTCTTGCCTCAGCAGCTGTGGTAAGGTCATTAAGCCTTTTTTTATTTCATATATTTTCAGTATCTAAGCAT
CACTGGCAAGGTCAGCATTTATTGACCATCCCTAATTGTCCTTGAAAAGGTTGTAATGAACAACCTTTTGGTGAATGTTG
GAAGAGAGATCCAGGACTTTGACCTCGTGATGTTGAAGGAATGGTGACCACTTCCACATCAGGATTGTGTATGACAGAGG
GTAAACCTACAGGGGATATTGTTCCAGTCCACTTTTACCCTTTGTCCTTGGTGGCAGAGG
>M00285:128:000000000-BF978:1:2111:23348:11476_1:N:0:46
TTATTTAAGTGTAACTCTTACCCCTGAAAAGTTGATCTCAGATATAGCAATAGATTTCCTATTTGTCTAAAAAGCGTTTT
ATAAGCTAAAACCATCGATTTGCCACTTTCTATGCAAAACACATGGAGTATCTACAGGAAAACAATTGTAGTATATATAT
TTCGTGTTGCTGAGTCGTTTGGTAGCAGGTATTTAGCTGCACCACTTTCCCCAGAAATGGTAATCACTGATATAGCAACA
GAATTCTTATTTGGCTAAAAGAGCGTTTTATAAGCTAAAACCATCGATTTGCAACTTTCT
>M00285:128:000000000-BF978:1:2111:6053:11476_1:N:0:46
CCATCAGCTTACCAACCTCTGAGGTAAGACTCACTGGTCTATAATTCCCTGTGCGGTACTTACTCCCCTTCTTGAACAAG
GGAACAACATCCTCAATGCTCCAATCTTCTGGAACCTCCCCTGTCTCCATTGACGACGCAAAGATCAGCGTCAGAGGCTC
CAGTATCTCCTCCCTCGCCTCCCACAGTAAGCTGAGGTACATCTCATCCGGTACGGGCGACTTATCTAACCTGATGCTTT
CCAAAGGTTTCAGCACCACCTCTATACTAATATCTACTTGCTCAGCATGTTCAGGGCGCT
>M00285:128:000000000-BF978:1:2111:8809:11477_1:N:0:46
CACTTCTGCTTGCCATGTTTTTTGTAGTTCTGCATGTGTGCGTTTTTTTTGGTGAGTTATTAAAGCGTGCTCAATTGAGT
CTCTGTGTCCTCGTGTTTTTCTAAGTTGCACCTCGCTGGCTGCTACAAAATAACATTTCTTCTTGCACTGCAGATTCTGA
GCCAATATTGGTAAAATTGATTTGCTTTGCCAAAGTTCATGCAATGTTATGGGATAAAAAGAGGTCATTTGGCCTTTTAT
GCCCACACCAGTGTTTTGAAAAGGGCTCCTTTCACTCCCATACCCTGTAACCCTGTAAAT
>M00285:128:000000000-BF978:1:2111:1874:11478_1:N:0:46
GATCTACACTCTTTCCCTACACGACGCCCTTCCGATCTGGACTACACGCTTTCCGTACTCGGCTCGATTCCAAAAAAGAT
CGGAAGAGCGTCGTGTAGGGAAAGAGTGAACCGGAGTATCGTAGTATGTAATCAGCTACACCAGGCGATAACATAATCAT
CGCGTCGTTTTATAATTATGATACTATGTATAGGTTATTTAAGATTACCATTGAGGCAGTTGATCATAGTCATAAATTGT
ATTCCTGAGTAGTCGATTTTAATCTACTCATAGAACGTAATAATGAACATCTGAACACT
>M00285:128:000000000-BF978:1:2111:11186:11480_1:N:0:46
TGATGGTTAATAATTTCTTTTGGTTTCTAACAGATGACACCCTGTCCAAGGAAACTAATAGGGTAAGTGCCTGAATAATG
ATGTTCCACCACTTAGCTTGTAATTGTTTGACCATGTTACAGCATTTTCGTGCATCTAAGTT
>M00285:128:000000000-BF978:1:2111:18163:11481_1:N:0:46
TCAAACACCTGCAACCCCTGAGCTGAAAGGTCAACAAAATGGTCTGTTCCAAGGTCATCACATCACAGCTTAGTAACAAG
AAAGCACATGAAGAGTTGAGAGGAACCATTAACTTCAGTGCCTTTCCACACATTGTCCAGTCACGCAGCATTCAGATTCA
CCACACAACCAATCAAAGGTGTGAATTGAAGTCCAGTTGAAATGCTTAAATGGGGAAACCACCAATCCTAGTGTTTGATT
TATAGAATCACTCTCATGAAAGAGTTCCTTTGGGAAATCATACAGCAATCTTAAAC
>M00285:128:000000000-BF978:1:2111:13656:11482_1:N:0:46
ACAGTCTTATGAAAGACCCTATCGCATCCACCTCCACCACTGCTTCCGGCAGCCCATTCCACGCCCTCACCACTCTCTGA
GTAAAAAACTTTCCCCTGACATCTTTATATCTGCTCCCCAGCACCTTAAACCTATGTCCTCTTGTGTACACCATTTCAGC
CCTGGGGAAAAGCCTCTGACTACCTACCCGATCAATACCTCTCATCATCTGATATACCTCTATCAGGTGCCTCCTCATCC
TCCTTCTCTCCAAAGAGAAAAGGGTGAGTTCCCGCAACCTGCTCTCATAAGGCATGCTCT
>M00285:128:000000000-BF978:1:2111:5108:11482_1:N:0:46
TTGTTATTGTCAGAAACCAGTTACCTTGGCCAATATACTGGGGTGGGAATACCTAACAAAAGTGTCCTCAGCTCAATGGC
ATACTTTTCCTTTCTCTGTGACATTATCTCCACCAGAAGGACAAGAACAGTTGTACTGAGCAACTCAATGACAATGTACA
ACAGGAGCTTAATAATATGTGGGGTTCAGCAAATAACATTTGTGCTCTACAAGTATCAAACAGTGACCAACAGGAACAAG
TG
>M00285:128:000000000-BF978:1:2111:8668:11484_1:N:0:46
CAATTCCTTTCCTCCCAGAGATGCTGCTTGACCCGCTGGGTTCCTCCAGCAGGTTGTTTGTTGCTCCAGATTCCAGTGTC
TGCAGTCTCTTGTGTCTCCATGCAAGTTTTAGGACAACTGCTCACCTGAATGTTGATTTTGGAGGAAGTCCCGGCATTTG
CTTGAACAAGGAATCCATTGGCTTTTCTTGTGCGGAACATTAGGCC
>M00285:128:000000000-BF978:1:2111:13508:11484_1:N:0:46
CCCAGTGCAGAGCAACTGGTATGTGTGGCCTCAGATCCCCCGGGCGCGTAAGGGTGATGGAACAAACGCGCTGGGGACCC
CGGCCTCCATCCTATGGGAGGGGGCATGGGGTCTGCCATGCCGATGGGGCGGGCTCCTGTTTACAGACGCGGGACATCTC
CT
>M00285:128:000000000-BF978:1:2111:26138:11486_1:N:0:46
TCCTTGAGGATCGATTCTAGTATCTTCCCCACCACAGATGTAAGACTGATAAGTCTGTAATTTCCTTTGTGCTGTCTCCC
ACCTTTCTTATACAATGGAACTACATTCGCGACCCTCCAGTCCTCCGGCACCTCTCCAGCGTCTATCTATTCCTGAAAAA
TTATCACTAATGCCTCCACTCTTTCTAGAGCTAATTCCTTCAGATCGGAAGAGCACACGTCTGACTCCAGTCACTCCGCG
AAATCTCGTATGCCGTCTTCTGCCTGAAAAAAAAAAAGTAATCAGAATGCAACAGGAAA
>M00285:128:000000000-BF978:1:2111:28142:11487_1:N:0:46
GCAAGATTTAGAACAGATGGAAATTTGGGCAGAGCGTTGGCAGAGGGAATTCAATCCCAACAAGTACAAGGTCATGCATT
TTGGGAAGAAAGAATTATACAGAAAATGGTGAAACCCCAGGGAGCATTGAGACCTTGGGGTTCAAATCCATAGATTCCTG
AAGGAGGCTACACA
>M00285:128:000000000-BF978:1:2111:2313:11488_1:N:0:46
ATAGCTGTGTGTAATTAGAGAATTAGTACATCAGTGGATAGGAGATGAATTATTTACCAGTACATAAAAGGTTTTCTGCC
AGTAATTACAACAGGGAATCACTAGCTGGAGATTTGTTGGCAATTTTCAAAGTTAATATTTCAGAAGCCACACCAACATT
AAAGTTTCAAGGTGTCAGCCTTGGCAAAGTACACTTGGCACTCGGAGACAAAGTTTGTTATTCCTAAGTGCCTAAAATCT
GCCACCATCATAC
>M00285:128:000000000-BF978:1:2111:3078:11489_1:N:0:46
GTAAATCGTAACTTCATCTCCTGGATATGATAAATCAGGAAAAAAAAGAGCAGAACGTAATAACCCACGGCTGTAAAAAG
GGATTAGTTATTCCCTTTGGGATATGGTTTCAAACAATTGGGAGAAATTGCTTCAGAGATGTCACGAGTCAAGACTCCCC
AGTACCTGGTACATTTATCAGGGTTGGTAATTTCTTTTCTGGGTGCCTTTGAATTTGCTTACCCTAAGTAAGATGACGTA
TGATCATTGGCACCAAGACATACGTCTCATCTGTAGCAGATTGTCGCCACCGTTACCGGG
>M00285:128:000000000-BF978:1:2111:13701:11490_1:N:0:46
GTATTTCTGAGTATAATATCATCTGCAAACTTTGAAATCATTCTCTGATCTCTCAGTCATTGCTACGTAACAAAAACACT
TGTGGTCTTAATCCTGATACCTTTGGAAGAGCACTGTATACTTCTATCCAGTCTGAAAAACAGTTGTACTCTTATCTCCT
CCCTCTCCCCTCTCCCTTCTCCTGCCTATCATCCCCCTCACCTGAATCCACCTATCACCTGCC
>M00285:128:000000000-BF978:1:2111:13558:11490_1:N:0:46
GAAGATCAGGGCAAGAATGGGCCAGGGCAACATATAAAAATAAAGTGAGACACATGAGTTTACTTCAAAGCCAGATTTAA
AGAATGCTTCTAACCAGCTTTTCCAACTCTTCAAGCCTTTCTTTCCACTACTGACTTGGTGTATCAGTAAACATGCAGCA
GAACATTAACTTGTGGCTCAGCACAAACATTCAAGAGCCACAGATCCACCTCAATATTTTTAGCCAACAGAAAAGAAAGC
CTTTTGTTTTAAGGTGTCCCAAAACACTTTAGTATTTTTGAAATGTGATTGTTGCCTGC
>M00285:128:000000000-BF978:1:2111:9715:11492_1:N:0:46
CAGCTGCTGCAGCCTCCAGATGTGGTCTCGTTGCCAGTCCCACAGCTGGTTCATCAGGAGGATGAAACAGAGTGTACAGC
AGAGATGCAGGCCATTCAGCCCTTCTGTTCCTGCTCCATATCAACCTCCTCCCACCACTCTCCACCTCCTCCTCCCATCT
CTCCCTCTATGCTTCTCCCTC
>M00285:128:000000000-BF978:1:2111:29501:11496_1:N:0:46
CGGAAGAACTGTTCCACAAGGGACAGGTAGTGCGGCGACGTCCAGCTGATCGGGACGCCGTGTGGCCACGGGGCCAGGCC
CATCCTTCGTAGTGCCGGGGACAGGTAGAACCTCGGTACGTAGTGACACTTGGTGCCCACGTACTTGGGTTCCACACACA
GCCTGACGCAGCCACAGACAAAGGTGGCCATCACAGATGTACAGTTTAAATTCGCATCATTGTCCGCACAGACATAGTGG
ACTGAAGGGCCTGTTCCTGTGCTGTACTTTTCTATGTTCCAATACACCGCAGGTGACTAT
>M00285:128:000000000-BF978:1:2111:17326:11497_1:N:0:46
CAAATTCATGTTTCCAACTGACTCACCACCATGAAATACATGGAATACAAATGTTTTCATCAACTTACTCCTTAGGTTTA
GTGTACAAAGTGCCAAAACAATTCTTACTGCTTTGAAGACGCTGTTTAAGACAAATAGATAATCTTCTTGAATATCAGCA
GTTAACTTTTTACGGTGAAGCGGGACAAAGGAATTACTGTTACCAATCGACTCAGCACCATGGAATACATAGAGTA
>M00285:128:000000000-BF978:1:2111:4407:11498_1:N:0:46
CAGAACTCTCCTTTTGTAACTGGTTATTTTCAGTGCCAATAGAGTTGGACTGGCAGTAATTAATTTACAACTTGCACCAA
AATGAACAAGACTTCATTTAGTAGCTTAGTTTCATTTGTATTGATGACACAAGTGCACTATCTTAACAGAATTTATTGCA
CTTCAATAATGCATCAGTTGCTGTTATTGCAAAGCTGATTTGTGGAGGTGCATTTTTCATGT
>M00285:128:000000000-BF978:1:2111:11064:11498_1:N:0:46
TTAGGGTTAGGGTTAGGGTTAGGGTTAGGGTTAGGGTTAGGGTTAGGGTTAGGGTTAGGGTTAGGGTTAGGGTTAGGGTT
AGGGTTAGGGTTAGGGTTAGGGTTAGGGTGAGGGTGAGGGTGAGGGCGACGGTTAGGGATAGGGTGCGAGTAAGGGACAG
GCTGAGTGTATTCATGCGGCTGTGAGTCGGAGTAAGAGAGGGGGCGATGGTAAGTGTGACTACCGGCGTAAGTCAGAGGG
TAACCGACACAGAGACGGGCTGGCGAGAGTACAGACCCAAGAGAAGGAAACGGGTGCACG
>M00285:128:000000000-BF978:1:2111:6357:11498_1:N:0:46
GGGTGTTGGTAGATGGAGCATTTTCTGCCTGGAGGTCAGTGACCAGTGGTGTTCCACAGGGATCTGTTCTGGGACCCCTG
CTCTTTGTGACTTTTATAAATGACTTGGATGAGGTTGTTGAAGGGTGGGTTGGTAAGTTTGCTGATGGTAGGAAGTTGGT
AGTGTTATGGATTGTGTAGAAGTTTGCTGTAGATTACAACAGGATATTGATAGAATGCA
>M00285:128:000000000-BF978:1:2111:26524:11499_1:N:0:46
CGCCACTGCTCGCTGGTTGGCCTGGGATAACCGGCCGTCGCCCCGGCGGCGGCCGGCGTGAAGTGCCGTTGCTACTGGCC
TGGAGTGCGGACGGATGGGCGCCGCCTCTAAACCTGTTTAGCACACCGTATGTTCGTGGGGAACCCGGTGCTAAAATAT
>M00285:128:000000000-BF978:1:2111:18159:11499_1:N:0:46
TCAAGCACCTGCAACCCCTGAGCTGAAAGGTCAACAAAATGGTCTGTTCCAAGGTCATCACATCACAGCTTAGTAACAAG
AAAGCACATGAAGAGTTGAGAGGAACCATTAACTTCAGGGCCTTTCCACACATTGTCCAGTCACGCATCATTCAGATTCA
CCACACAACCAATCAAAGGTGTGAATTGAAGTCCAGTTGAAATGCTTAAATGGGGAAACCACCAATCCTAGTGTTTGATT
TATAGAATCACTCTCATGAAAGAGTTCCTTTGGGAAATCATACAGCAATCTTAAAC
>M00285:128:000000000-BF978:1:2111:17755:11499_1:N:0:46
AACCACTTTCAATGAACTATGCACATATATAGCAGATCTCACTGTTCCTTGCAAGTCAAAGCTGAGTTTATTGTCATATG
CACAAGGATGTGTATGAAGGTGCAATGAAAAAGTTACTGGCAGCAGCATCACAGGTACATAGCAACATTCACAAGAAAAA
CATAAATTATGCACAATTCTTTCAGAAATAACACCAGTAGAACAAAACAAAATCTTTTGTAGTGCAATGTTCAAAGTGGT
ACAGTGTTGCTATACCGAGTGATAAGAGTGGTGCAGATTGGTTCAAGAATCAAATGGTTG
>M00285:128:000000000-BF978:1:2111:19530:11501_1:N:0:46
GATCTACACTCTTTCCCTACACGACGCTCTTCCGATCTGGTCTACACTCTTTCCCTACTCGACGCTCTTCCGAACACAAC
TACACTCTTTCCCTATACGGCAGAATTCAAAAACCAATCACAAGAGTCTAGATCTATAGATGAGGGAACAGATAGAGCTA
CTAGCAAGCAATCGGATAACGCGGTTGGGTTGAAAATTGACGCGACCATCTGCAGCCTATTAGTGTGTAAAAGTAGAAGA
AAATCGGAAGTGCGCACGTCAGATATCCAGACGGGTCGGTCACGATCGAAATGCGGCATC
>M00285:128:000000000-BF978:1:2111:26108:11503_1:N:0:46
TCAGGCAAATAGGAAATCTGTTGCTATATCTGATGTTAACTTTCAGCGGTAAGAGATGCAGATAACTAACTGTTTCCAGA
CGACTCAGCACCAGAAAATACATACACTACAATTGTTTCCAGTGGAAACTCCTTGAGTTTAGTGTAAAAAGTGGCAAATC
AATGGATTTAGCTTATAAAACACTGTT
>M00285:128:000000000-BF978:1:2111:24081:11503_1:N:0:46
AATGAGAATAAAAAGTGCTAACATTTAAATATCTGCTAGTAATTACCTCTAAAAAGGTTCCTTCGGTGTTCCATATTTTG
AAGATAAATCCCAGAGGTATGCAGACCATGGAAGAAAGAGCCAGGGCCCAACCTAATGCATAACCCCAGTCTGGATAGAC
GTATACATTGTTATACTTCAGTGGTTTATACCTCACAATGAAGAAAATGAAAATTGCCTGAAAGAAGAATAAT
>M00285:128:000000000-BF978:1:2111:6832:11505_1:N:0:46
GAGACAAGTTTTTTCTTATGCAGAGTGTGATAAGTGCCTGGAACACACTGCCATGTGAGGTGGTGAGAGCAGACGTGACA
GCAACATGTAGCAGGCATTCAGCCATGAACAGGGAGCGGATGGAGGAATATAGGCCATGTGCAGGCAGATGTGCAGTTTA
ACTTGCCGTCATGGTTTGCACAGACATTGTGGATCGAAGTGCCTGTTCCTGTGCTATACTGTTCTATATTATTTATGTTT
GATTATTTTTTCCTACTGCATGAATAGTGCAGTGCAACTAAGACGTT
>M00285:128:000000000-BF978:1:2111:5138:11505_1:N:0:46
CTACCTCAGTGCACTCTGTACTACCTCAATATGCCCTGTACTACCTTAATGCGCTCTGTACTACCTCAGTGCACTCTGTA
ATACCTCAATCCGCCCTGTACTCCCTTAATGCTCTCTGTACTACCTCAGTGCACTCTGTACTACCTCTATCAGCCTTGTA
CTAGCTTAATGCGCTCTGTACTTCACCAGCGCACTATGTACCACCTCAACATGCGCTGTTCTATCTAACTTCAACCTGTA
TTTTCTCATCATACCCTGCTCTTTCTCAATGTGTCCTGCGATCTGTAAATCATACACTTG
>M00285:128:000000000-BF978:1:2111:4498:11507_1:N:0:46
ACTCCTTCCCCTTCCTCAACTCAACAATCAGCTCTGTAGATTTGCTGACCTTGTGCGAGAGGTTATTGTTATGGCACCAC
TCAACCAGGTGACCTATCTTACACCTGTGAGCTGACTCATTACCACCTGTGATTCATCCAACAACAGTGACACTGTCGGC
CAACCTTTTATACGAAGCTGTGTTGAGCCACACAGTCGTGTGTACACAGAGTATAGCAGGGGGCTAAGCACGCAGTCTTG
AGGT
>M00285:128:000000000-BF978:1:2111:14016:11508_1:N:0:46
CTTCAATCCACACATTGATGAAGATTAACAATTATTTGGATGATCAGTGTTTATTCAACTGGCTCTTACTGAACTCACCC
CATAGAAAGATGGCACCATTATATCCAATTACAACCAATTATCATTATCTTCTGTTTGCAATTCTAATTGC
>M00285:128:000000000-BF978:1:2111:26039:11509_1:N:0:46
CTGCAGTGCTCCACAGGAGACAGGATCAGGAGCCAGTCAAGATAGGTGTGGGGAGTGGGTTGGGGGTGAGGGGAGGAGGT
TGAGAGTAAATAGGGACTGCAACTATCTTTTTGATATTTGGCAAGGTCTAAACAGCAAAGGGGGCTGAGAGGCCTGGGTT
ATTC
>M00285:128:000000000-BF978:1:2111:8363:11509_1:N:0:46
TGGTGACCATGAGCCTATCAGATTGTCATTATAAACCTACTAATGTCCTGTTGGGAGGAGATCTGCCATTCTAACTGGGT
ATGAGATTTATGCGACTCCAGATCCAGTAATTGTGGTTGATTCTTAACTACTCCTTGAAATGATCCATCAAGATTTTTTT
TTTATTCAGGAGCAATAAATGATGGGCAACA
>M00285:128:000000000-BF978:1:2111:25973:11510_1:N:0:46
ATAATTTAATAAGTGTCCAGGAGGAACACTTGAATCACCTAGATGTAGAAGGCTGTGGGCCAAGTGCTGGAAGATGGGTT
TACAGATGGATGCCCACTGATTTGGGTATGATGGGCTAAATGTCCTGTTTCCAGGGTGTATGAATCCGTGAATCTGTTAA
TGAATCCCTTCTGGATTTCTGAATATACTTCATCTATAGTCACCCTTTATCACTCACCTTTGTTGTGTTACGAGCCCAGG
TTGCTACTTGATGAGTGTCCCTTTAATGCACCTGAATGGT
>M00285:128:000000000-BF978:1:2111:4221:11511_1:N:0:46
GATATGTGGAAGGAAAGAGTTAGATTGTGAGACGTTTGAAGGAGGGCACAACTTGGTGGGCTGAAGGGCCTGTTTTGTGC
TGTATTGTTCTATGGTTCTATGGTTCTTAGCATCAGTACTATTAGAATGGAAAGCTGGGACAGATGGTTGGTAATTATTA
ACAACATTCTCACCTGTGTTTTCACCTTTAACAAAGTAACAACTCCCAAATTGTTTGCATCTGAAATTTCATTTACTACA
GTACATCACAGTACAGGCCTTGCAGCCCAAGATGTTGGGCCAACACTTTATCCTGTACAC
>M00285:128:000000000-BF978:1:2111:4546:11513_1:N:0:46
ACTTGAACCACAATGGAAAAGCCCTGATTTCAACTCACCTGGCCAGGGTGGGTCCAGGGTAAGACCTTCCTACCACCATG
GCCTCAGACACACAGCCCTGTCCTGCAGACTGTAGGAACTGAGAACATAGAACATTGAACAGTATGGCACAGGAACAGGC
CCTTCAGTCCATGGTGTTGTGCCGAACTAGTTAAGCTAATGACAGCTAATCCCTTCTGTCTGCTCATGGTCCATCCATAT
CCCTCCCTTCTCTGCAATATTCATGTGCTTAACTTAAATGCCTCCATCGTATCTGCCTCC
>M00285:128:000000000-BF978:1:2111:23510:11514_1:N:0:46
GAGGCGTTGTAAAATATTATGGTGGGGTTGTAAATTAGTAATGTAGCCCATGCCTTTCCAGTGTAATTTGGTTGGTAATT
TCTAGATACAAAACAATATAGTTTGTGCCACACCCCAAATTGAGCACCTTAAACAGTGACCTCTATGCTGTGTAAATTTT
AATGTTCATGGCCCCAGAAGGTTGCAGTCCTGTTTGTTCTAAACTCATTAGACTCCAGCCTGTTTTCTGCCTGTGCAATG
CTCCACCCTAACTCAACCTGTCTTTACCTACCTGCCAGCTCACAATATTAGCTGGCTCAT
>M00285:128:000000000-BF978:1:2111:8524:11515_1:N:0:46
ATGAAGTGGTGAAGTTGGCACCAAAGCACCTGTCAGAATCCACCATCGGGACAGCAATGTCCACAGCTGGTGAGGACTTT
GGTTGCCTCAGTTCTTGCACCTTAAGTGCCTCTGAAGTTGACACTTGCAGCCACCATTCACATTGACTAAAGGGGTGCAG
TGCATATAAAGGAATGCTTTGTGCAGGAGTATATCATCTCAGCGCATTCCCCTTGAGCAACCAGCAACAGCAGTGTGCAG
CTTGGGGAAGGGGACGGAACAAGCCTCTTTTCTCTTTGAAAAGTATAACTGAGGAAAAA
>M00285:128:000000000-BF978:1:2111:13172:11516_1:N:0:46
CCCACATTCCAAAGACGCACTGGTTAGGAAGTTGTGGGCATGATAGGTTGGTGCTGGAAGTGTGGCGACACTTGCGGGCT
GCTCCCAGAACACTCTACACAAAAGATGCATTTCACTGTTTGTTTCAATGTACATGTGACTAATAGATATATCTTGTCTT
ATCTTATCCATATCCCTCAGTTCTCTGCATATTCATGTGTCTATGTAACAGCTTCTTAAACACCACTATCATATCTGCTC
CCACTACTACACCTGGCAGCCTATTCCAGGTACCTACCACCCTCTGGGTAAAAATTGCCC
>M00285:128:000000000-BF978:1:2111:17052:11517_1:N:0:46
CCACCTGTAAAATACACTGCAGGCACTCACTTAGGTTACTCTGACAGCACCTCGCAAACTCGACCAACAAGAAAGACAAG
GGCAGCAAGTGCATGGGGAGCCACCACCTGCAGGTTCCCTCCAAGTTCCACACCATCCTACCCCAGGTATATATCACCTG
ACCTTCATGGTCACTGGATCTAAATCCTGGATCTCCCTTCCCAACAGCACGGCGCGAGTGCTTCGACCAGAAGGACTGGA
>M00285:128:000000000-BF978:1:2111:1985:11518_1:N:0:46
ACTTATACAGTGACTGGTAGAGCCCTGTGGGGTGTTATGGAATAGAGGGACCTAGGAGTGCAAGTGCACAGTTCGCTGAA
TGCAGCATCACCAGTAGATAGGGTGGTGAAGAAGGCACTTGGCATGCTTGCCTTCATCAGTCAGGGCACTGACTATAGGA
GTTAGGAAGTTATGAAGCAGTTATATAAGACATTGATGAAGCCGTACTTGGAGTACTATGCACAGTTTTGGTCACACTGT
GATAA
>M00285:128:000000000-BF978:1:2111:13410:11520_1:N:0:46
AACCATTAGGCCTGCAGAATGAAATATAACTGGTTAATGAAGAGTTTTTTTAAAATTATTGCTGAACAGCTTAGCTAATG
TTGAAAGAATTCTCTGTTTTGATTTGACAACTTGGCTTGCTTGCTGAAATCTCTCTTCTTTATACCAGAGGCCCCAGTAG
AAGGCATCTATGGTACAGAATCTGCTAAGTCTATAATGAACAGCTGCAAATGCCATCCTTTCACCACTCATTGTGGGCCA
TGGAAATGGGTGGAAGAGTTGCCTTTGGAAGAAATGTTCAACCATTGTTTCTGAG
>M00285:128:000000000-BF978:1:2111:6160:11523_1:N:0:46
TCAGTACCTTCATTGAAGTCACTTATAATAAATTGTAAAAAAGAGGCCCAAGCACCAATCCACACAGCACACTATATTAC
ATCTTGCCTATAAGATGACACACATGCCAACGCTATTTGGTGATAGCCAGATAAGCTTCTATCCATGACGAAATGTTACC
TTCAACACCATATGCTTTTATTTTCCACAAAGAGCTTTGCAGTTGCACCTTATCAATTGTCTT
>M00285:128:000000000-BF978:1:2111:19853:11525_1:N:0:46
TTTTAGGGGCTTTAAAAATTCTTCAACATGCACACAACCAGATATGTTCTTTGAAACACAACTGGGTGTGTGGAAACCAG
GCAGGTAGCAAAACCATGAGATATGCCCTCTTCAACACATGCTTGCATCTCCTCACCTCCCACATACTCATGCCCTTATT
TTCTTTCTCTCTATCTCTCTCTCTCTCTGTATCTCTCTCTCTCTCTCTCTCTCTTTCCCTCTCACACACACACACACACA
CACACACACACACACACACACACCCACCACACATTATATCGTAGTGTAAAAAACACATAT
>M00285:128:000000000-BF978:1:2111:20263:11526_1:N:0:46
TTTATAAAGTCATGAGATAATGTGAACGGTCAGTCTTTTTCCCAGAGTAGGGGAGACTAAAGCTAGAGGGCACAGGTTTA
AGGTGAGAGGGGAAAGATTTAGAATCAGAATCAAAATCTGAGTCAGTTTTATTGTCACTACCACATACACACTCAGTATG
CTTAGGAGCAAAATACCGTACTCCACAGAT
>M00285:128:000000000-BF978:1:2111:21638:11527_1:N:0:46
AGAGTGGATGGAGATATATGAGCCACAATGCTTTGTCTGTGTTTGAAAATGAGGATGCCCTGCAGTAGGAATACATCTAA
AGAGGAAGACCCTGAGTGAAGATGAAGACTATTAGTAAGAAAGAAAAAACACTTGCCTTTGAACAGCGCTTTTTATGAAC
TCATGTCATCTCAAGACAATCTGTAGCCAACAATTTTTCCTTAAGGTGGAGTCACTCATGTAACATGGGGAAAGTGGTGG
CCAATATCACACATTAAGCTACCGCAACAGTTATGTGGTAATGACCAGATAACCTGTTTT
>M00285:128:000000000-BF978:1:2111:16931:11530_1:N:0:46
AGCATTCTTGATGGTGGTGCAACTGTGATCGAGTGTGTTGGCTCCTCAGGTTCTGGAGGTGATGTTTTGGTGGTAGTTGG
TCAGAGATTTCTTCAAGCTATCCTGGTTGAAGTCCCCTACGAATGATCGGCAAGGCATCAGGGTGTGCTGTCTCGTGACT
GTTAATCACGGTGCTCAGCTCCCCCAGTGTCAGCTTGACATTTGCCAGGGGTGGAACGTACACCGCTACCAGGATGAAGG
CAGCGAACTGCCTCTGCAGGTAGGACGGATGACACTTGACGAGATGTTTCAGGTTGGGGG
>M00285:128:000000000-BF978:1:2111:2064:11531_1:N:0:46
GTGTTTTCACCAATTCTGACTGACTGTGGCCTGCAAGTGAGAAAGTCCAGTATCCAGTTGCAGAGAGGAGTGTTAATGCC
CAGTGCGCTCAACTTCCTGATTAGCTGTTATGGGATGATGGTATTGAAAGCGGAGCTGAAGTCAATGAATAGCAGCCTGA
TGTACGAATCCTTCTTTTCTAAGTGATATAGTGCAGAGTGCAGGGCAGAGGAGACTGCATCACCTGTGGACCTGTTTCCC
CGATAAGCATACTGATGAGGATCCAAGGATGGGGGG
>M00285:128:000000000-BF978:1:2111:19954:11532_1:N:0:46
TTGAAGCTCTAACTCCAGCTCATCAGTTCTGAGCCCAATTTCCTCCAGCCTCAAGCACTTGCTGCAGACGTGTCCATCGT
GCTCCACAGCAGAGTCCACTCACTCCCACATCACAGCTGCAGCACACCACCATGTCC
>M00285:128:000000000-BF978:1:2111:3916:11534_1:N:0:46
TAATGAGATGAATGAACACAAGAGGGACTGTTTTCCCACTGCCCGATAAATCGCAACCTAACCGTGAAAGTGACACGGTG
TTCATTGTCTTGGTCCGCAAGCGCCAGTTGAAAGGCCGAGTTACCCAAGAGGCGAGGATGACATTGAGTGCTTAGCCCAA
GTTGGGAGCGTGAAAAACAAGAGCGTCTTTAAACTTTGCCTATCGATTCCCAGCAAGTCCAAAGTTAGAGTCACAAACCC
CCCTAGTGCTCCCCACCCAAGCAAGCAAAAAACATGAGGTAGCAGCAAGTGGGGACATT
>M00285:128:000000000-BF978:1:2111:15528:11535_1:N:0:46
CCTCATAGCTACAATTTTCCCATTCCTGAAAGCATCCTGTGTGAAGTTCCTCTGCACCCTCTCCAGAGCCATCACATCTT
TCCTGTAAAGTGCTGATCAGAACTGTCCACTGTACTCTGCCAGTATGCTGTGTGGTGTAATCTCTCTGGTATTCCATGCC
TCAGGTAAGAGAGGAAAGCAAAGCTTCTGTCTTTTCCCATCAACTTATTGAT
>M00285:128:000000000-BF978:1:2111:26219:11535_1:N:0:46
GGAAACGTAGGGAGAATTAAGTGGGATTAATGAAAATAAATTGCCCACTAGAACTTGCCCCCCAAGCGTGTGGACGAGTG
ACTGGATCTGAGGGGAGTTGCTGGGGACGAGCGCAGGTTAACAACACTGTAAATTGCCCCGAGGGTGTCGGTGAGGGCTG
GGAATCCGAGCGGACTGCCAGGGAAGATTAGCGGGGAGGAATCGGATTGCCCCCCCCACCCCACTAACCAACAGAACGGA
AGAGCCCACGTCTGCACCCCAGCAACCCCGCGAAAACTCGTACTGCGGCCTCGTCATGA
>M00285:128:000000000-BF978:1:2111:3638:11536_1:N:0:46
TATTCATTAATACCTCATGACTGCCTTTTCTCAGTGTATTTAAATGGGAGTGATGTGTAGTATCACTACTGTGGAATATG
CATTCCTCTCTGAACTTATTTTTTTCCATTGGTACAAC
>M00285:128:000000000-BF978:1:2111:25582:11537_1:N:0:46
CCCTTAATCTTCTTTGCTCTAAAGAAGACTATTATATCTTCTCATATTGCTCCATATAATTGAAGTTCCTTTAATCTGGT
ACCATTCCAATAAAAATCCTCTTGAGGACATGACTTCTCTCCTGCAATGTGGTGAACAGAATTGCCACAATGTTCCCGCT
GAGTCACGTCACTCCTTGATAAATGATTGGCCTCTGGATATTCAGCTGACAGCCTAGATGTTGGTCCAGCTAGACCTACA
TCTGCAGAAAGCA
>M00285:128:000000000-BF978:1:2111:25761:11537_1:N:0:46
GGTGCTGAAGGTGATTGATGAGGGCAGGGCAGTGGATGTTGTCTACATGGACTTTAGTAAAGCATTCAATAAGGTCCCTC
GTGTTAGGCTGATCTGGAAGATTAAGACACATTGGATCTACTGAGACTTGGTAGGCTGGATTCAAAACTGGCTTGTCCAC
AGAAGACAGAGGGTGGTAGTGTAGGAGCTAACACATCTTTTTTATCTAGTTAAATGAGTTTCAATATT
>M00285:128:000000000-BF978:1:2111:25156:11538_1:N:0:46
TAGGGACTTACTCTCACACACACACGATTGCTGCTTATTTGCCTTTTACATAGTAAAATGAGATGTAGGTCACAGATAAT
GATTCAATAAATAAACACTAGGAAAATGGAGCCTTTAAGAAGAGTGACAAGAAGCTTAATCAAAAGGCGTGGGATTTTTA
AAAACATCAACATAGGTCAGCAAACGCAGGGTGAAGAGGGCTTCATGGTTTGGGCACATTGATGTGCTGAGAGTGGAAGA
TGGGAAGGCTATCAGTGCTAGCGTGGCTGAGTGCAAGGTAAAGACTCTGATGAGGGTTCC
>M00285:128:000000000-BF978:1:2111:27868:11540_1:N:0:46
TCCTTAGTGAATTAAATATGCTCAGAAAAAGCAAGGCAAGCAATTGTGATATTAATAGTTTTAATTCTGGTAGCTTCTGC
CAGCATGAAGAACTTTCCTGCCAGCAGCTGACCAACAGGGCAATAAAGTTTGATGAATTCTTGCAATCAACAATTCATCT
TTGCCTAATCGGTTTATTCCAGATTTCTTTCAGTACCTATGGCTTTAGAATTACGTGTCAGTTTTTTCCACAATATTGAG
AATACAATGCAGTGCTCATTTATAAATGAACGCTAGGTCGGAACCTGCTGGCAAAATAAT
>M00285:128:000000000-BF978:1:2111:14337:11542_1:N:0:46
CAGTGAGTTCCAGGCCAGCCAAACTCTTCGGTGAAATAAAAATCTTCATCTCTCCTCAATCCTTCTATCAATTACCATAC
ATCCATATTCCCAAGGTACTGCCCTAAACTTCTCTGGATTACATTTTGTTTGCCTTATTTTTGCCCAATTCACAATCCTA
TTGGTATCTTTCTGCAGTCTAAAGCTTCGTTCCTCAACGTCAATGTCGGGCAATTTTTGTATCATCCTCAAATTGTTTTA
CTCACACAAGGCC
>M00285:128:000000000-BF978:1:2111:18728:11543_1:N:0:46
TGGAAGCTGCTCAGCTGCTGAGTGGAAGTCCCTCCAGAAGATAGTTAGGGCTGCAGAGTGGATCATAGGTGTCTCACTTC
CATCCCTCGCAGACATATACAAAGACCGTTGTTTGAGGAAGACCAAAAGCATAATGGCCGACCCTTCTCACCCCTCCCAC
CACCTCTTCACAATTTTGCCATCAGGGATGAGGCTTAAATGTATCAGGGCAAGAACGACCAGGCTGAACAATAGCTTCTT
TCCGCAAGCCATCAGAACTGCAAACTCTCTCATCCCTCCATCTTCCTTTGTTAACACTA
>M00285:128:000000000-BF978:1:2111:15159:11543_1:N:0:46
GGCCTGTATCCGTGCTGTATTGCTCTATGACTCTATGTCACATGAAACAAAAAACACCACAATTTCAATTTTTGACAGTA
GAGTCCATTAGCTGTCAATCAGAATTGTATGCGACATTTCCTTGCACTCTCACAGTAGTCTGTGGTGTAAACTGTATTCA
GACTTAGTAGCTTTCTGTGTACATTAGTGTGAACATA
>M00285:128:000000000-BF978:1:2111:15993:11544_1:N:0:46
GACTATCACAGGGAAAAATTCCAGACTGGGTAGAATTCCCGGCCTTAGAATTCTTTAGCTGTAGCAGCCTCATTCTCAGA
TTCAATAAAACTTGGGTTAGTTTTTAACTGTACCACAGGAACAAATTCACCACCTGCAAGGTTATTTCCCAATAACAAAG
AAACACCCTCCACTGGTAAACTTATTTGTATCCCTATCTCGACAGGTTCTTCTACAAATTTTGATTTTAAAATCACCTTG
TGCAAAGGGACAGACATGGTATCACCTGTAACACCTCGCACTAGATTTACCTCACCAGTT
>M00285:128:000000000-BF978:1:2111:18786:11546_1:N:0:46
TTATTGTTTTATGTGCGGAGGGTTGGTGGGGATGGGGGAATGGAGAGGCTGCTGGGCTATAGCCAGGAAGTTGCCATGTA
TCAGCTCTCTCTGGCATCCTCCTGGCTGTCACCCAGAAGCATCTCCATGCACCCCTCCCCCACCAACGTTCTGAACATAG
ATCCTAGCCTGCAGGATGCATGTCTAACCAGGTCTCCCCAACCCTTTGGAAGCAGCCTCCCACCAGGAGAATGCTTGACT
GCAATCTATTAATGTCTGAGAGAGTTGCAATGCAGGCAGATGTCCTGTCTACTCTGTCTC
>M00285:128:000000000-BF978:1:2111:4523:11546_1:N:0:46
GAGATACAGTCGAATAACTGTTACCAAACGACTCAGCAGCACGAAATACATGCAGTAAAAATGTATGCCAGTAGTTACAC
AAGGGTTAAGTGCGGAAGGTGGCAAATCAATGGATTGAGCTTGAAAAACGCTTTTTTGGCCAAATAACCAATTCTTTACT
ATATCATTATGAACATTTTAGGCTTAAGAGATTCAGACGAATAACTGTTACCAAACGACTCAGCACCATGAAATACTTAT
GCTACAATTGTTTTACAATAGTTACT
>M00285:128:000000000-BF978:1:2111:26266:11547_1:N:0:46
CTCTTGTTTTTCACGCTCCCAACTTGGGCTCAGCACTCAATGTCATCCTCGCCTCTTGGGTAACTCGGCCTTTCAACTGG
CGCTTGCGGACCAAGACAATGAACACCGGGTCACTTTCACGGTTAGGTTGCGATTTATCGGGCAGTGAGAAAACAGTCCC
TCTTGTGTTCATTCATCTCATTACTAGAGCTTCCATGACACTGTACACCCTGCCACTTTTTTT
>M00285:128:000000000-BF978:1:2111:4234:11549_1:N:0:46
GCTTTCCCCATGCAAGCTCAAATATATTTCTGAGCTAAAATTGACCATGTTAACAACTGAAGCCATTAACATAGAATGTA
GATATCACTTCTGGACAACATGCATAAGATCAGTGTCATGTTCAATCATTGTAGAGTTAATTGGCAGCAGTAGCATGTCA
CAGTGCCTTTATGTCAGGGAGGGGCAAATCAACTAGGGTCCCTTACTGGAACTGAGTGAACTGATCTGTTGTGCCAATGA
CCATCCATATTTTTAGATAGTTAGCCTGCTCTCACCATCTGAGCCAGGA
>M00285:128:000000000-BF978:1:2111:7416:11549_1:N:0:46
NNNNNNNNNNNNNNNNNNNNNNNNNNNNNNNNNNN
>M00285:128:000000000-BF978:1:2111:27058:11550_1:N:0:46
CTGTCTACTGGCAACCACAGATGTCTCTTCCCTCTGGCATTTTTGCTGAAGAACATTTTAATGATAGTGATCTTGAGAAG
ATCCTCCAAGCAAAGTTAAAATTGTTTGTTTTTCTTCTGTCAAATACTATACGGTTCCCTAACCAAACCATTCCTTTGCC
CACCAGAGGAGAAACTGAATTTCCATTTAGTTCAGTTACACTTGAAGCTTCTGTTACAAGCAGAATTTTTTTTTATTTCA
GTTTTATTTTATGTTCATATTTCG
>M00285:128:000000000-BF978:1:2111:18347:11550_1:N:0:46
GCCGACATCAACAGAAGATAAGGGACGTTGTTGAAGAAGTCATTTGGAGAGAGGGGGACAGCAGCCAGTTAGTCTCTATC
GATGGATGAAAAACCGTGAC
>M00285:128:000000000-BF978:1:2111:2000:11550_1:N:0:46
CCACACATTTCACTACAAATGTCAGTGATAATAAACCTGATTCCAAGCTTGTTTGGTAGTGAATTCTATCTTGGGAAACA
GAACAGGAATTTGGTTCATCAAGCCTGTATGACAAACCATCTGTGTCATGGCTGAGCTGTATTTCAACCATGGATCTGGG
CTTGATTCTG
>M00285:128:000000000-BF978:1:2111:6669:11551_1:N:0:46
CTCATCATTTTAATGGAAGGTAATGCCACTGTTAGAAGAATGGAGAGAGAAATACAACATGAACATGGTAAGTACCTCTA
TGTATTATCAGCAACATTAGTTTCTAAGTTTCATTTCGTGACTGTATCCCTTTCTGACCATTAGGCAAATAACTTAATGC
ACACATTGTTGATAATTG
>M00285:128:000000000-BF978:1:2111:14913:11552_1:N:0:46
AGTTCCTCCAGCATTTTGTGTGTGTTGCTCCAGATTCCAGCATCAGAAGAATCTCATGTATCACCTCAACTGTCTTGAAT
GGACAAATCTAATATTTTTAAAAGTGATCCCTGGTCCTACATTCTCCCACATAAGGAAACATTTACTACACACCCATCTG
GGTAAGACCCTTCTGGATCTTAAATGTTTCAGTCTAGTCCCTTGTGAACTCCACTGGATGAAAGCCTGGTCTTTCCATCC
TTTCCACATTAAGACCAATGGAAAATCTGCCCCAGAACAACTCACATTAAAAAAAAAATT
>M00285:128:000000000-BF978:1:2111:20285:11552_1:N:0:46
GGAGATGGTAAGAAACGGTTCTGCTTGGAGGCAGCACCTCCCAACAGAATACAGAGGTTTAAGGTTAACATTAAGAGGTG
AGTAAGCGGACAGTGAAGAGTCAAAGGACACAGCAGATCCCGTCGTTTACGGCCTGCAAGATCATGAAACGTATTCATGG
CATTGGTATTTGTTATTGGTTTATTATTGTCACTTGTACCTAGTGAAAAAC
>M00285:128:000000000-BF978:1:2111:13428:11554_1:N:0:46
TATAGCCACAGCAATGAGAGGAGTGAAGATTTTATGAACTGAATTGATATTGACAGCAACCGTCAGAAACAAAGAAGGAA
AGAACAATCTGGTAGGGCAGAAAAAGTGGGCACTTTTCGGTCAGGGGACAATCTGACTATCAGCCACATGAGAGAGATTG
TTGAAGTGAGTGGCCTTGGTCCAGTCAGGGACCAGGCTGAGT
>M00285:128:000000000-BF978:1:2111:9706:11554_1:N:0:46
CGGTTGGATTTTGCCAGTTCAGTTTCTCATGCTCCTGTCAGCTGTGTTGGGGCACTGTGCAAGTCAAAATGGCCACAAGT
GGTAAGTTAGATTCTTTCAACAATTCAGTCAAGTCAATAGATTGAATACGTGTATGGATGGAACACTCTTTTGCTCAAAC
GTCTTTGCAGAAGGGAAGACAAAGGCCAGTTTGCTCATGGCTATATTTACTAAAACATAATTTACAGGAATCTTGCTGCC
TCCAGCCAAACCAGGAGACAAAGCAGGAGTTGGTCGAACTGACCAAACAGCACGGGTTTC
>M00285:128:000000000-BF978:1:2111:19770:11556_1:N:0:46
GGCAAAAGTCACCTGAGGACACCTGAAACACCATTAGCTGGCTCACAGCTAACAAGAGGATAAAACTGGCCAAAAATAAC
CTTAAAAGTAGAGGTGGGAT
>M00285:128:000000000-BF978:1:2111:23826:11557_1:N:0:46
TAGTCTGACACTCTCTTGGTAGTTGAAGCTAGTGCTTTACCTTCCTGTGGATGTAGGCAGCCAAGTGTTGGGTGATCTCA
AGCTCTTAAGGAGCACGATAGCGTAGCGGTTAGCACGACGCTGTTACAGCGCCAGCGATCGGTGTTCAATTCCCGTCGCC
GACTGTAAGGAGTTTGTATGTTCTCCCGTGTCTGCTTGGGTTTCCTCCAGCTGCTCCGGTTTCCTCCCACAGTCTAAAAG
ACGTACGGGTAGGTTAATTTTGGGGTTTAAAACGAGCACGGACTCGTTGGGCTGAAAGGG
>M00285:128:000000000-BF978:1:2111:5228:11559_1:N:0:46
AATGCCTCTACTCTCTGTTAAATGCTATTCTACCTAATGAAACTACTATCTGAGCAGTACTATTCTACCAAATGCCACTT
CCCTCAGATAAATACTATTCAACCTAATGCCACTACTCTCTGATAAATTCTATTCTACCTCATGCCACAAACATTCTGAT
CAGTACTATTCTACATAATGCCACTAATATCTGATAAATACTATTCTACCAAATTCCACTACTCTCTGATAAATACTATT
CTACCTAA
>M00285:128:000000000-BF978:1:2111:18160:11561_1:N:0:46
TCATTAAGATGAAAAGAGTGCAGGGGAGACTTACGAGGATGTTGCCAGGACTCAAGAGACTGGAGAGAGGTTGAACAGGT
TGGGACTTTCTTCATTGGAGCAGGTGAGAATGAGGGGTGATCTTATAGCGGTGTATAAAATCATGAGGGGAGAGATAGGG
TGAATGTGCACTGTCTTTTTCCCAGGGTGCAAGGGTCAAGAACTCGAGGCCAAAGGT
>M00285:128:000000000-BF978:1:2111:14599:11561_1:N:0:46
CCTTGGTCTTCCAGAAGCTCTCTGATAATGCCAAGTTGGCGACCCCAGATGGATTAATCAGCTTCTCAATAACATCAGAA
ATGGAATAAAACACCATACCTAAACAGGGAAAATACATTACAGTGAAGATTACCATCCAAACTATCTATAAACTAACAAT
ACAACATATGACGATAGAGGAGTGTCTCATCTAACAAGGAAAGTAAAGTGAAATTTTGAAGCTTTGAAAACTAAAACTAC
TGATATTATTCCCAAACAATTAACATAACTTTGTTTTGTTTAGATGCTTTCAACATTC
>M00285:128:000000000-BF978:1:2111:5480:11562_1:N:0:46
ACGGGAAAAAATAATATTTTCGTTCATAGATTTTCGATAATTCAAATTCCAGAACTCATCTCTGTCAAGTTCTAGTTGAA
AAAGTTGGGCCTGATGGTGTTTTGTGCATTGGTTAAATAGCCACTAATAACACACTGCACAGAGGCGGGTGTTTCACAGC
AACCTTCTCTGTTTGCCTCGTCCACATAAAGCAACGGCACAGTGCAGTTATTCAAGACCCAGAGGGTTTTATAAAACAAA
ATCTGAC
>M00285:128:000000000-BF978:1:2111:21049:11562_1:N:0:46
CTGGATTGTGGTGCCAGGTGGGCGGTGGAGGCACATTTATTCAGAGGCTCTCAGACAGACACATGGATGTGCAGAGAGTG
GAGGGATGTGGACATAGTGTGGGATGAGGTA
>M00285:128:000000000-BF978:1:2111:14332:11562_1:N:0:46
AGTCAGTCTTGCTGCTAGGGTCCATCTTCCATCGCTATGACAATAATAAATATTCTTGCCTGTTCTGGCCAATTTGTGCT
CTTGACAAATGACATGTGATGACTTAATTGCATTCAAGGAACACAAGCGGTATGTTG
>M00285:128:000000000-BF978:1:2111:10146:11564_1:N:0:46
GCACATGGAAGAATGTGGAATAGTGGGATATGAGGGTGGTAAGAGTTAGTTTGTGAGATGTTTGTAGGATTGCACAGCTT
GATGGGCCGAAGGACCTGTTCTGTGTTCTATTGTTCTATTGTTCTATTGTTCATATCCCTCAATTCCTTGCCTGTTTATG
TGCCTGTCTAACTACCTCTTAAACATCGCTATCAAATCTGTTTTCACCACCTCCACTGGCAGCACGTTCCAGGCATTTTT
CACTCTCTGTGTAAGAAAATTTAACGGACAAATCTACATGAAACTTTCCCGCTCTCATCT
>M00285:128:000000000-BF978:1:2111:8614:11566_1:N:0:46
CAGTGCTTAACAGCTAGAATTTCAAATGAAAGAAAAGTCACCAAAAATACAACTATACATGATACAAAGAGAACTCAATA
AGTAACAGAAGTTTTACCATATGATTTCCCTCAAGCAGATAGGAGAAAAGGGCAGAGAGAGCTCATTGAATATTTCTTAG
GGATCAAGTGGCCTCCTGTGTCCAGTGATACAAAGAAATCAATACCAAATCAAAACTCATACTAGTTCCTCATGTACACA
CAAATTAAATCTCTCACGTTCTTCCCAGTAATTTCCAAACCAGTAGAGGCAAAGCAATCT
>M00285:128:000000000-BF978:1:2111:9180:11566_1:N:0:46
GAATTGAAAAAGAAATAAAAATTTGTGTATGTTTATTTACCTCTGTTTCTCATAAGTTCTGTGCGAGGGAATTTTATTCT
GTTTCTCAAAATTTTGGGTGGTGATTTGTGAATTCTGTAAGGGTGAATTTCTGTTACGTGAACGGCTGTAACATGGGAGT
CACCTGTAGTGCTGCTAGACTTTTGATATCCAACTGAGAGTACAGGTGGAGAGTTGGTTCACTGTCTCAACTATAAAGTG
ACATTTTTGACAGTGTATTAACA
>M00285:128:000000000-BF978:1:2111:25258:11569_1:N:0:46
GCAGATACTCCATCCGGTTTGTGTAGAAAGTGGCATATCATTGGTTTCAGCGTATAAAACGGTGTTTTAGCCAAATAGGA
AATCTGTTGCTATATTTGTGATTATTTTTTCAGGTGTAAGAGGTACACTTGAATAACTGTAACCAAACGTCTCAGCACCA
TGACAAACATACACAACAATTGTTTTCCTGTAGATACTACTTGCGTTTTGAGTAGAAAGTGGCAAATCAATGGTTTTTGC
ATGTAAAACGCTGCTTT
>M00285:128:000000000-BF978:1:2111:21652:11570_1:N:0:46
TTACTCCTCAGATCTCCTTTAAATTCCTCCCCTCTCACCTTAAACTTGTGTTCTCTAGTTTTAGTCTCCCCTACTCTGTG
AAAAAGATTCTTTCTATCCTATCTATGCCCCTCATAAACCTCTATAAAGTCACCCCTGAGCATCCTACTTTCTAGTGAAT
ATAAACCCAGCCTGTCCAATCTCTCCTTGTAACTACTTGTAACCACAATGGAACAAGTCTTTACAGGAGGCAGGATAGGA
GGAAATATAATCAAGATAGCTGTGGAAATCTGTGGGCTTTTAATG
>M00285:128:000000000-BF978:1:2111:5373:11570_1:N:0:46
CAGGGTGCAGGAGTGCGATGGGAAGAGATGGCAATTGCAAAACTTCCAGTCATATGAAAAACAAAGATATTAATTCCCAA
AAGATTAACCTCACTGTCAAGAATATACACTTGTTTTCCAATAACCTACTGATCTACCACATTGTTCTTAGATCTGGTCC
TGGCTGCAGCACATAACACGGCAATTAGTGACCAA
>M00285:128:000000000-BF978:1:2111:3351:11570_1:N:0:46
GCACTCCCAAAATGCATCACCTCACATTTATCTGGATTAAACTCCATCTGCTGTTTTTCAGCCCATTTTTCCAACACGTC
GATGTCCTTCTGTAGCCTATGACTACCCTCCACATTACCAATAACTCAACCAATCTTTGTATTATCTGCAATGTGTTAAT
TTCAGGTTTTGCTGGATAGATGTGAAAGTTCAAGGAGATTTGGTATGTCACCAAAGACTCTTACAACTTTCTACAGATGT
ACGGTGGAGACCATTCTGACT
>M00285:128:000000000-BF978:1:2111:14353:11572_1:N:0:46
ACGGACATTGGAAGGCAACAGTCTGCCAGGGATAAATTGCCCAACAGAGCAGTGGTTCACAGATGCGTCCTCTCCGAGAC
CTTGCGGGCTATGTCGATTTGTTTTTTTTAACTTGTTTGCCCCCATTCATTACAGCAGAAGTACATGAGCTTTTACTCGG
AGTCGTTGTGTTCTTCAGGACTGTCTCGCCGATGTCGTGCAGGGACGGCTCGCGTTACATGGCGACTGGGG
>M00285:128:000000000-BF978:1:2111:22399:11572_1:N:0:46
TCCACATAACCCCATAAATTTGACTTTTCAAGTGTACTTCTGATTACCCTTCAAAAGTTAATAAGGAATTTGATTCCATT
ATACTTTCTGATGATGAATCCAAACCTCGACAAGTGGTCCTCTACGTATCATAGTCTAACAAAATTTTTCTTCAAAAACA
GTCTGTACCACCGACTTTATGATAATGAACATCCAAATGTGCTGTATTTTAAGCAAGTTTTTCCTTTTAGGCAACACAAG
TTCATCTGCAATGCAGAAAATTATTTTCAA
>M00285:128:000000000-BF978:1:2111:22573:11573_1:N:0:46
GTACGAATGGTTTGCAAGACAAGTTTTTCCACTGTACCTCAGTACAAGGGGCAATGCTAATAGACTCAGCCAGTTCCATC
ACCCACCATTGAGGACGTAGTCAAGAGGGTGCGGGGGTTGGGTGGTTGAGTGGTGGTGGGGAGAGTGGGGGAAGGGGATG
A
>M00285:128:000000000-BF978:1:2111:25109:11574_1:N:0:46
GAGAATACTGGAAGAGTTATTGTGTGCAAGAGTGAATTGACATCTGCTGAGAAATGCCAATATATCTTTAATGCAAATGA
ACCATCCCATTTAAACACTCAAGGTATGAAAAAAATGTTACCATGGCTATTGGTATACTCTTTGTGTGTTTTACCATGGA
ATCACATGGGGAAAAAATGTCAAATGTCTATTAAATTG
>M00285:128:000000000-BF978:1:2111:15764:11574_1:N:0:46
ACTAGTTGCCAGAGGATTGGTCAACCTTTGGGTATACTTTGGCTCCTTGCTGCTTAGAGTGGTCAATTCTAGAGCAGTCC
TATGTTCTCTAGTCCTGCTTGAAGATTCAGTTTGTGTTGGGATTACTACTCAGATCTCCGAGGCAAGATTCCTTCCAGTT
GCTGCCTGTGTTTGGTCCTGAGGAAGTATCCTGACTCCAGTCTTGTACTAGTGTGGTGCATTTGGGTTCTGAGCTTGCTC
>M00285:128:000000000-BF978:1:2111:15719:11575_1:N:0:46
ACAGGTTGTGAGACTCCTTGGCCCAAAACAATTCAAAATGTAGGAGCATTCAGGGTAGCATTGAGAAGCTTAAGACCTTT
TGTTTAGAATGTGCAGAAACAATATAAACAGTCGATGGAGTGCACCACCTCAAATCACCCACCCGTCACTCCTGTAAAGC
ACTCCCTCCTCCACCAGTGGCAGAAGCTAGGAGTCCCACACTGTCTCATCAACCACTTCTGAATCCACAGAACAGAAGTG
GAAGCAAATTATCCTTTG
>M00285:128:000000000-BF978:1:2111:11163:11575_1:N:0:46
TTCTTTAGCCAGAGGGTGGTAAACCTGTGGAACTGCTTACCACAGAAGGAAGTGGAAGCCAGATCATTGGGGATTTTCAA
GAAGGAAATGGGTAGATATCTAATTGGTTGATGTATCAAGGGATATGGAGATAAGGCAGGGATTTGGACTTAGAAT
>M00285:128:000000000-BF978:1:2111:16905:11576_1:N:0:46
GAGCAGTGTCACAGGTAGACAGGGTGATGAAAAAGGTGTTTATCATGCTGGCCTTCATCAGTCAGGACATTGAGTATAGG
AGTTGGGACATTATGATGCAGCTGTATAAGTCGTTGGTGAGACCATACTTGGAGTTTTGTGTACAGTGTTTGTCACCCTG
TTATAGGAAAGATGTGATCAAACTAGAAAGAGTGCAAAAAATACTTAAAAGAATGTTGCCAGGACTAGAGGGCCTGACTT
ATAGGGAGAGGTTGTGTTAGGTTATTTGGCCGTGTTAGGTCCTCATTCCTTGGTATAT
>M00285:128:000000000-BF978:1:2111:5035:11579_1:N:0:46
GATCTACACTCTTTCCCTACACGACGCTCTTCCGATCTGGACTACACTCTTTCCCTACACGGCGCGCTTCCGATCTAAAC
TACACGCTTTCCCTATACGGCTCGATTCCGAAGCACACGCCACATGCTCCCTCTCTGGCCAACGTGCCGACCGACCCTCA
GGACAACGAGCGTGGCAACACGCGAAAATAGAGCACATCGTTATTGGTACCAATGACGAGGCGTGATCATCACAGACCAG
CACAGCTTGAAACGGTCCATACGTCGTTAGTCAAGTGATACTGGCAACTCAAGCACGAGT
>M00285:128:000000000-BF978:1:2111:10088:11580_1:N:0:46
```
