## Supplementary Information_PartialGenome for "Genomics to aid species delimitation and effective conservation of the Sharpnose Guitarfish (*Glaucostegus granulatus*)" (part 185 of 235)

```
TGTCACAGCGCCAGCGATCGGGGTTTGATTCCCGTCGCTGTCTGTAAGGAGTTTGTACGTTCTCCCGTGTCTGCCTTGGT
TTCCTCCGGGTGCTCCGGTTTCCTCCCACATTCTAAAGTCGTACGGATAGGTTAATTTGGGTGTTAAAATGGGCGGCGCG
GGCTCGTTGGGCTGAAAGGGCCTGTTACCACACTGTAAATAAAAAAAAATTAAAATTAAAATTAAAAAGAGGTAGAATCT
GGGGAAGCCGATGGA
>M00285:128:000000000-BF978:1:2111:2456:11581_1:N:0:46
CGCGGCTTTTGGTAAGTTATTAAAAAGGTGCTCGATCGAGTCTCCGTGTCCTTGTGTTCTTTTAAGTCGCGCCCTGCTGG
CTGCTACATTTGGTGACCCCGACGATTCCAGATGGCATCTGGAATCATGGATACTGACTCCCACAACGCCGCGGCACTCA
AGCTCCCGGTTTTCTGGACCTCGCAGCCTCAAGTCTGGTTTGAACAGGCCGAGGCCCAGTTCAGCGTCAGGGGCATTGAA
GCCGACGCCACTAAGTATTACTACGTGGTCAGCGCCCTTGACCAGGACGCGGCTGGTCGG
>M00285:128:000000000-BF978:1:2111:17136:11581_1:N:0:46
AGTTGGATTTAAGTTCTGGATTCCTGAGCCCCGATATCTAAACTAAAATAGTGTTAGTGTCCCTACTTGTGGGATCATGC
TGTGCATAAATTGGCTGTGGAGATTCTAACATTCCTACGGTTACTACATTTCAAATACAGTTCATTATTGTTAAATCACC
TTGGATGTCCTGAGGTCACTAAGGGCGCTATGTAAATGCACTAATTTCTTTTCCTCTACTAAATGGTGGGTCTTGCTGAA
AATAAAATCAGTAAATGGTGGAAGTGCTCAGCCGGTTAGGCAGTGTATGTGCAGAGAGG
>M00285:128:000000000-BF978:1:2111:28594:11581_1:N:0:46
AGCATGCCTGTGTCTTGAAAATTCTTTCCTAAGAAATAATATGAAAATCTTATAAACTCTATCCAGTAAAATTTGTTTAG
AAATAGGAGATATTGCCTTGGTATTACATCAGGGTGGTAGTATAGTTAGTACTTTATTTTTAAAGAGGCATTGTATTCTA
TGTTTGATCTTGTAGTATGTTAACAGGAGTGTAGTTTTAATCTCATACTAAACATTAGCTGATTATATTAAGGATTGTTG
TGAAAAATGCTTGAAATATGGACATCTGGAGC
>M00285:128:000000000-BF978:1:2111:7074:11582_1:N:0:46
ATGGGAGGGGAGAGAAGAGAGACTGTCCGGGGTGGGTGGTGTCTTTGGTGTCATTACTTTGCCTACACCTTGCTGCCTCA
GTATAGTCCATGGTGTCCATGATGTGCTGAGCTGTGTCCACAACTCTGCAGTTTCTTGTGGTCTTGGCCAGGGCATTTGT
CATACTAAACTGTGAAGTATCTGGACAGTATGCATTTTAGTGCAAAGCTGATCAGCCACTGTGATCATATTAAACAATGG
AACATTCTTGAGAAACATAGAACAGCACAGCACAGGAAAAGCCCTTCAGCCCACTCTGTT
>M00285:128:000000000-BF978:1:2111:25026:11583_1:N:0:46
TGAGTAGTTAGAAGATACCTCTTTTTATTGGAAAGTCAAAGATTGGGATACAGGGGTGAAGTTAGGAACCTCCTTCACAC
TCTGAAGGTGGTGGATGTTTAAGATTTTATTGCACAAATGGTGATTGATATTAGATCAATAATTTTAAATCTGTGATTAA
TACATTTTTGCAAATCAATATTGTTATAAGATATAGGACAA
>M00285:128:000000000-BF978:1:2111:2670:11583_1:N:0:46
GATCTACACTCTTTCCCTACACGACGCCCTTCCGTCCGGGAAAACACGCTTGCCCTCCACGGCTCGCATAAAAACAAGAT
AGCAAGAGAAACGCGTAGGGAAAAAGAAAAAATAAAAAAACGAAATTTCATAAAATTTATATGTAACAACACAAAATAAA
AATATAGGAACAGAACGAACCAAATGCCTTTTATATTTTTCACAACTTAATTGTTAATGACATTAGATTTCATACTTAAT
AACATTTTATGGAAGTACATTATTTAAAAATAATCACTTCTAAAGAAGATTCTGTACAA
>M00285:128:000000000-BF978:1:2111:10909:11584_1:N:0:46
GGGTCAGGCACACACCGTGAATGGTAGCGAGGATGGGCTGCTACAGAGAGACAGATTCCCTCAAAATCTATCCGGCTTCA
AAGTTCATGTTTCCAAAATCGACATCCCAGACGTCAGGTTGGCTGCAACACTCCACTTCCCAAAAAAGAAGGGCGATACC
AACCCCCATATCCCAGAAA
>M00285:128:000000000-BF978:1:2111:9371:11584_1:N:0:46
TCTCTCACAGATTGTCGAGCAGGATGGAGGCAAGATCATTTTCACTGACAGTAAAATCTTAATTAGAAATATCTTGAAAA
TATTCTGTTCAATAGGTTCTGACAGCTACATTTTTTTAATTAGATGTCTTGCTTCTTTGTTAAGTGTGTTTAATAGTTCA
TTTTATGTTTAAATACCTCATTTTATAATACATGGTGACTACATGTCCGTGAGCTTTGGTAACACTGTAAAAGCCATTAT
GCTGTGGTTATCAGCGAGATTTCTTTTTATCCCACTTGCCTTGTCTTCCTGCCATTTGTT
>M00285:128:000000000-BF978:1:2111:16957:11587_1:N:0:46
CCCCAATGATCTGGTTTCCACTACTTTCTGTGGCAAGGAGTTCCACAGGTTTACCACCCTCTGGCTAAAGAATTCCCTCC
TTATCTCTGTTTTGAACCTGCTTCCTCAAATTCTACGGTTGTGTCCTCTAGTCCTGCACTCCCTCACGAAAGGAAACAGC
TTGACTACATTCACTTTGTCCATACATTTCAACATCTTGTACGTTTCTATTAGGTCCCCTCTCATTCTTCTGTACTCCAA
CGAGTACAGTCCAAGTCACGACAGTCGCTCATCATATGTAGCTTTTTAATTCCAGGAATC
>M00285:128:000000000-BF978:1:2111:8025:11587_1:N:0:46
GAAGCTCCTCTGGATTCTCCCCAAGTCCACACATCTCTCCTTGGAATCAGGCCCCAAAATTGCTCACAATACTCCAAATG
CAGTCTCACCAATGCTTTATGAAGCCTCAGCAGTATATCCTTGCTTTAATATTCTAGTCCTCTCAAAATGAATGCTGAAT
TTACATTTGCCTTCCTTACTACCAACTCAACCTGCAAGT
>M00285:128:000000000-BF978:1:2111:26201:11591_1:N:0:46
GATCTACACTCTTTCCCTACACGACGCTCTTCCGATCTGGTCCACACTTTTGCCCTACTCTACTCCCTTCCCATCTATAA
TAAACGTCTACCCACGTCTACACGAATTCCTCATATCATCCATAATCAGCTGTATTTTCTACACATTTGATAAAATTTCT
CTTATAACTTCTTCTGTGATCTCCTACATAGCAGCAACTGAAGTATGCCGAGATCGATTTACACGTGTCAAGCTCATTAG
ATAGTGTTTTAATAGTCTTAGCAGCATTCTTGTTGTTTTTATATTCTGATATACATTATT
>M00285:128:000000000-BF978:1:2111:10162:11591_1:N:0:46
AGGGTAGATGTCTCTAAAGTTAAAAGAGCAATGGCATGAGCTGATAACTTGGAGGGAAGGTGGGGTGCTGGTCAATGTGC
ACTCACAGGACCTAAGTTGATTCAAAGCATTTTGTCTTTCCACGAGACGTAGAGCAGCCGTCACTTCAAATAATATATCC
AGTTTTGGTCTTTTGATGTGGTTGGTAATATCGACTCATTGGAAGGAGCAAAGTGGAGGGCAACTGAATGAACTTAGGAG
CAAAGCACTGACGGATGGTGGAAGTTTGAAATGAAGTTGTCACTGCAGGAAATACTCAGC
>M00285:128:000000000-BF978:1:2111:29360:11592_1:N:0:46
CCATATGACACTCTGCAAGTCTTCTTTAACCCTTTTGCAATAAAGAACAATACATAATTTTCATTCCTAACCTGCTTAAC
ATACATCTAAAATCTTCTGTGTTAATGAATCAATACACTGAAGTCACTCTGGACATCAAGATTTATTGGTCTCTTACCAT
TTTCCTTTCTTCCCACAAAAATGACTAATTTCACACTTTCCCATTAAACTCCATCTACTGCTACATTATACTCGCTCATT
GAGGCTGGCTAAA
>M00285:128:000000000-BF978:1:2111:21898:11592_1:N:0:46
CCTGAGAAAACCCAGGCTGCAAATGTGATGCAGACCAGCATACATTGCTGAAGAGTGCCTACTGACTAAATTCAGGGGCA
AGCTTCATGAGCTAGCTCCAGCCAACTTTAATGTTGTTCCTTGGCTTGGAATAC
>M00285:128:000000000-BF978:1:2111:3047:11592_1:N:0:46
TGCCCTCATCAAGCTTCCTCGTCACCTCCTCAAAGAACTCTATCAAGCTCGTGAGGCAAGATCTTCCCTTCATAAAGCCA
TGCTGACTGTCCCTAATCAGTCCATGACTCTCCAAGTGCACATAGATCCTGTCCCTCAAAATCCTTTCCAACAGCTTACC
TACCACAGACGTGAGACTCACCGGTCTGTAATTTCCCAGACTATCTCTACTGCCCTTCTTAAACAAGGGAACAACATCCG
CTACCCGCCAATCCTCCGGCACCATCCCTGTGGACAACAAGGACTCAGATTCTCACCAGC
>M00285:128:000000000-BF978:1:2111:25409:11593_1:N:0:46
CCAAAAGTCCCGGAGATCCTCAGCAAGTCAGGCAACCTTCTTCGGTGAACAAGGGTTAACCTGTCAGATTGATAATCTTT
TAGTTGGAACTGTAGCTCTGTGGGACCAATGTCATTCAGACAGTGCTGGTATCAAATCCTAACTCTGGATAAAAACCTCA
TCAACCTAAAGTATCAGTTCTAATTCTTCCTCCACAGACGCTGACTGGCCCACTGAGTGTTTCCGGCAATTTC
>M00285:128:000000000-BF978:1:2111:8635:11594_1:N:0:46
TTAATTGAACTGAAATTTTTAGCTTGTTTGGCACACTTAGGGATAGATTTTGAAATATTTTATGCTACAAGTTTTATCTA
ATTGTGCAATGCCATTCAAAAACCAAAATAACACAATAAATCATACCTGTTCCTTGTGAATTAGATATTACAGTATGAAA
CTGAATAGCCATCTAGT
>M00285:128:000000000-BF978:1:2111:17622:11598_1:N:0:46
TGGCACATGGTCAATAAGATCAGAGAGTTAAGTGCATTGTTCAAAGATTGGTTTGAGAGAAGTGGGTCTGAATTCATGGG
GAAACTGGCACCAGTATTGGGAAGGAGGGAGCTGTTCTGATGGGACGGGCTCCAACTGAACCATGCTAGGACCAGGGTCC
TGGTGAATCACACAATTAGGGCTGTGGGTAGGGCTTTAAATGAAATAGTAGGGGGGTGGGTTCAACAGATTAAAAAAGTG
TGGATAAAGTAAAAGGGAAGGAGTGCACAGGAGAGGTTACTGAAGTCTCCAAAATTAAA
>M00285:128:000000000-BF978:1:2111:11680:11598_1:N:0:46
AAAAGACAAAGAGAATAGAAGAAACCTTGGCTGAATTGGACCTCACACAAGAAAGAAAGCCATTATCTACCCCAGAAAGG
GAATCCTGTAGTGGGGCTTCTGGTCAATAATATAGAGATAAGCCATAGACCAGTGAACACTGAGTTATCAGCAGGTTTTA
CAGACTTAATAGGATGTGCAGACAAAGGTTCAGCTTCCTTGACCTCACTGAAGATCAGTGGTTCTGGAGCCTCAGAATGA
CATATCAGGTAGTCAGAAACACCAGTGCACTTTCCTCACTAAATCCCTGCTCCCTTCCAT
>M00285:128:000000000-BF978:1:2111:4550:11599_1:N:0:46
AATCCAACCTGTTCTCCTAGTGAAGTTAGAGACATTAAGCCACTTTACTGTAACGGGCACCAATCTGGTAAGAATCGAGC
GATAGATTATAGCGAGGAAGATTCTGAGTGCCAGGGAAAAGCAAAGAAACTGCATCGACCTATGAATCACATTCTGCATT
TGAATTGCCAAAAATCGCTCGTATTAGGAACAGAAACCAAGGAAGGA
>M00285:128:000000000-BF978:1:2111:2704:11600_1:N:0:46
AAAGTTGGTATGAGGTCTGAACCGTCACAATGTTGAGCAAAGAGCAAGCACACAGAGAACCGAAATGCAGCACACTGGTA
CAAGACTGGAGTCAGGATACTTCCTCAGGACCAGACACAGGCAGCAACTGGAAGGAATCTTGCCTCGGAGATCTGAGTAG
TAATCCCAACACAAACTGAATCTTCAAGCAGGACTGGAGAGCACAGGACTGCTCTGGAGTAGACCACTCTAAGCAGCTAG
GAGCCAAAGTATAC
>M00285:128:000000000-BF978:1:2111:3857:11601_1:N:0:46
TTACTCGAGGAAAAAAGGACTTGCATTTGTGTAGCACTTTTCACTTGCCTTTAAGGATGTTCCAAAATACTTTAAGTAAT
GAAGTATTCTTGAATTGTGGTCACTGTTATGTGGGAAACTTGGAATAAGTCTGAAGATGCCCCTGCTATGCACCCTTCCT
TTCAGTCTGACTGTAGCAGTCCTGCTTTCAACCTTATGGGTGCACGCTTGCAGATGATCCCGTTGCTTTTTGTACAATAG
GTTTATTGTGTTACTTCATTACACTGTGGTTGCATTTGATTGACTTTAAAGTTTAGGAAC
>M00285:128:000000000-BF978:1:2111:18068:11601_1:N:0:46
ATTTGTAGAACATAGATACCTACAGCACAATTCAGGTCCTTCGGCCCACAAAGCTGTGCCGTAACTCTTCCTTTGACCAG
CATGGCTACAAGACCTTGTCAATTGCCTGGCTAAAATCCATGCAGACGAATTTTAACAGGCTGAGAGAATTTATGATTTA
CCAATTTTCAAAGAAGATAAACCTCTTAGTCTTTCCTCTCTACAATGTTTCTCCAATTTAATATTTCACTGTCTTTCACC
TTAACTACAGTATGGGGCTGCCTAGATGAGAGACGATCAGACTTATAAAAATCCAATTT
>M00285:128:000000000-BF978:1:2111:22171:11602_1:N:0:46
CAGCAGTTATATCAACGGGTTTACTGTAGATAAAAGGTTAATCAATGGTTTCTGCTTAGAAAACGATGTGTTAGCCAAAT
TGGACATCATTAGCTATAACAGCGATTAACTTTTCAGTGGGATGAGATACACTAAATTAAATGTAACCAATTGACTCAGT
ACCATGCAATGCATACATTACAATTGTTTTACAATAGTGAATCCATACGTTTGGTGCAGAAAAAAAA
>M00285:128:000000000-BF978:1:2111:18140:11602_1:N:0:46
NNNNNNNNNNNNNNNNNNNNNNNNNNNNNNNNNNN
>M00285:128:000000000-BF978:1:2111:2602:11603_1:N:0:46
AGATATCAGAAATCTGAAAACAGAAAGTATTGTAATATCCAGTAGGTCAGGCAGGCATTTGTGTAATTCTAATCAAAGGT
CACTGACATGAAATATTAACGCTGTTGCTCTCTCCACACATGCTACCTGACTTGCTGAGTATTTCCAGAATTCTCCTGTT
TTCATTCAACAACTATTGCCTGAC
>M00285:128:000000000-BF978:1:2111:23428:11605_1:N:0:46
GTAAAAGCAAATCTTTTATGTGCAAATTAAATTTGCTTAAAAATGGCAATAAATCAAAAGGAGAACATAAGGGATATGAA
GGAAGATTATTTCACCCAGAGGGTGGTTAGCGTTTGGAATGCACTGCCTGAGAGGTACAACTTTGAAGAGATATCTTGAA
TTACCAAGGCATGGAAGCGTACAGACTCAGTGCTGGTAAATGGGGTAAGTATAGATGGTTGGCATGTATGTGTGTGAGCT
GAAGGGCTTGTTTTTGTGCTGTATGACTCTAAGAAGGAAAAGCGAGGGGAGGCTAAATGG
>M00285:128:000000000-BF978:1:2111:14644:11608_1:N:0:46
ATTTCCTGTTATGTGAACACTATAGATATTGATTGTGTCCAGGTTATTGTCAGCACAATTGAAGCACGAATCACATTGAC
TGTCACAGTGGGAAGGGTGTGATGGAGAAATGTTGTCGCATATTGAATGTGTACAGAGGAGGCAGACTGTGATGCCAATC
AGCATACAGTACTGATCCAATAGCAGCTCTTCCAAATTGTGTTCAACAAGTCAGCTGATGGTACAAGTTTAACAGATATA
GAACTCCAGGTAAGAACTCTGTGATACAAGGGGATCAGCAAGGACTTTCCAGCAGCAATT
>M00285:128:000000000-BF978:1:2111:6997:11610_1:N:0:46
CAGTTTATACCTACACTCCCAGGATGAGAATGGTATAGACTAGAAGTGTAGTGAGATCAGTGCAGTCTCTGACCATAGCC
CTACCCATTGCCTGTGCCCCTCCTCCATTTTGTCCATTATTATCAAGGTGATCGAAATCAACTATTAAAATTACTTCCTA
ATGCATGATGCAAGGCAGGGATCCCAAAAGTAATTTCTTTCTGATTTTCTGATAATGATAGGACTCTTATTGTGAAAGTT
GTCAAAAAAATCACCAAAAATGTTGGAATTAAGATATAAAGCGGCACGATAGCGTAGCGG
>M00285:128:000000000-BF978:1:2111:8234:11611_1:N:0:46
TTCAGTGTGGGGAAAATAACAATGATCTCTTGCTATTTTACATTCCATAATCCAAATTACAATTATTCACAGACATAATC
CCACCCTGCCAAAACAATAATGTTCCCATTGTGACTGTTCAGACTAAATTGCTTAAAATGCTTAAAGTTTTTTTTGATAA
ATTCTGCCTACCGTCAAAGGTACCATGTGTTCATGAAATGTGACTCAAGTCAGGACAACTTTGATCATCTTGGTCAGGTA
GTGTACAGGTCCAGACAGTAAGTGGCAGACTACAAGAGGGTAAGACGAAATATCATGGCC
>M00285:128:000000000-BF978:1:2111:14357:11613_1:N:0:46
GAAGCTTTGATCTTCAAACACCTTTTCCTTAATCAATCAGGAGTGATACTGCTTTGAAGGCATCGGTGAATTTCAATATC
AATGTTTGCCTTTGCTGAGCAATAGCTTCTCAGATACAAGAAGTGGTTGCTGGTGAAGTGCTTCAGATACAGGTCTTATT
GGGGAATAAAAAGGCATACCAAGGGACTTGAGAGATGCATTAATCATTAGCAGCCTTCAAGAAAGGAAGCAAGTTGTAAT
AGCAGGGAGTTTCCCTACTGTCTAGCAAAGGGAGAGTCATCACTAGAGCCCTCTGACAGC
>M00285:128:000000000-BF978:1:2111:19810:11616_1:N:0:46
GTACTCCCTTCGTGCACTCTACTCCCTTAGTGACCTCTGTACTCTCTCAGTGCATCATGTACTCCCTCAGTGCACTCTGT
CCATCCGGAGTGCTCTCTGTACTCCCTCAATGCAATATACTCCCTCAGTGCACTCCGCCATCCCTCAATGCACTCTGTTC
TCCCTCAGTGCACTCTGTACTTCCTCAGGGCACTCTGTACTCGCTCCGTGCACTCCACACCCTCAGTGCACTCTGAACAT
CCTCAGTGCACTCT
>M00285:128:000000000-BF978:1:2111:8536:11618_1:N:0:46
AGACACAAGCTGAACAAAAGAAATTAGAGATAGAACAAAAGAAATTAGAGCTAGAGTCTGAATGGGAACAGGAACGATTG
AAATTTGAGGCTGAAGCAGAGCAAAGGAAACTGGAATCTGAATAAAAGAGACTAGCGGCTGAACGGGTACAGGAAAGGGA
ACGGATGAAGTAAGAAGCTCAGACACAGGAAAGGAGGATGGAATTGAAAAGGATGGAGCTGAAAAATAAAGAGAGGGAGG
AACAAAGGAAACATGATTTAAGAATGCAGAGAAAGAGTTCGGA
>M00285:128:000000000-BF978:1:2111:17203:11622_1:N:0:46
ATGCTCACTACAAATTAAAACATTAACAAATTGAGTATATTTATTGCAGTCGTAAAATAAATTGGATGGTCTACAAACAT
CAGTTTAGGTAGTATATTGGGATTAGACAACTCAAACAGAATTCAGTAAAATTGGAAAAAGTATTTTTGTTGTAAATGGG
ATATTTAATGAACAATTATTAATGTGTAGATCATTCAGTAATTTCAAAGGGGGGGAAAAGATTTTCTTTCTCCCCACTAG
TTTTTCTAGGTCTTTTGCTAATCTGTTTGTTCTTTTAAAGATCTGGTCCAAGCTTAGG
>M00285:128:000000000-BF978:1:2111:14787:11623_1:N:0:46
GGCAAGCAGAGTAAGGATAGGAAATTACGGTAATCAGATATATGCATATACAACAAAGTGTGTACACGCGTGGTTTTACC
CAGAAGGACTCATCTGCACAGACATACAGAGGTACAGATATCTGTATGTGCAAGCACCCACACACATCTTTCTGCTGACA
CTGAGTCACTCAG
>M00285:128:000000000-BF978:1:2111:20314:11624_1:N:0:46
TTAGTGCAAAGTGATCATAATGTTGCTAAACTGTAGTGATTTGTGTTTTGCTGGTTAGTTCAAGAACCAAATGGTTGAAG
GTAAGTAACTGTTCTTGAACCTGGTGGTGTGGGACTTCAGGCTTCTGTACCTCCCGCCT
>M00285:128:000000000-BF978:1:2111:27111:11624_1:N:0:46
AAAGCAATTACCATCCTGCTCTTTTATTTCCAGCAAAGCTCAGAATTATACTACCTGATAAAACGCATAGGTGGTTCAAA
TCAATTGCAGAAGCTGAGAAATTCTTGTCAGATTAGCTCTTAACTTTGGCTGTTAAGAAATCTGCTGGCAATTCACTGCT
TTAATGTTATACTAAGTGCTTATTTTATTGGTTAATTAGGTTTTAGATTCATACCTTTCTTTTTTTATGTTTTGTTTGTA
ATAATTAAGTATTTTAACAAATGATTGATTATTTGCTTTTTTTTAAAACAATTATTATAC
>M00285:128:000000000-BF978:1:2111:24522:11624_1:N:0:46
AGCAAATCATTTCAGTGATGCTGAGTGAGGATTGGCCACGACACCTAGGGTAACTTGGCTACTCTCCTGAATGTGACAGG
GTATCTTTTATGTCTGTCTGAAAGAGCAGATAAGGCCTCTGTTTAATATCTCATTCATAAGACAGCACTTTCAACCATGC
AGCACACCTGCAAACCTACATAACAGGCACCTGACCAGGTCTGGTAGTGTGCCACTG
>M00285:128:000000000-BF978:1:2111:10467:11625_1:N:0:46
TTTAATATTCTTAGATCATTCAGCCATTTCAGTTTATGCAGAAATAATAGAGGTGTTCTACAGTTGATACAAAATATTGG
TCCTGACCTTGCAAAATTAGACAGCCGCATAACATTTGGTCGTATTTTTGATGAAAATCAATTGAAACCCCACATCTAAC
AAAATCCTACTTTCAGCACTGTGTAACTAACGGGGAT
>M00285:128:000000000-BF978:1:2111:14745:11625_1:N:0:46
GTCCTGAACAAGTGGTTGTAAACTTATGGTAACTGCAATGCAATGGGATAATGGAATCGTCCATTGAACGGACACAATGG
CATATCCACAGAACTACATCCAGTAGCATTGTTGAAACGTGAATTAAAGACTACCACACAGTGCATTATACAAAACAATT
TTTCATGTAATGAATAGAGTAATTCAAATAAACAGTGTATTAAGGAATAACTTAGCATAACAGTTACGTAGTGGCAGATG
GAGAGAGATATATCTGTGCACGTCTGC
>M00285:128:000000000-BF978:1:2111:18853:11629_1:N:0:46
GTGATTAGGGTTGTGCAGGTTGGTTCAAGAGCCACATGTTTGAATGGAAGTAGCTGTTCTTGAACCCAGTGGTGTGGGAC
TTCAGGCTTCTGTACTTCCTGCCCGATGGTAGCAGCGAGAAGATGACAAGGCCTGGATGGTGGGGATATTTGATGATGGC
TGTTGCCTTCTTGAGGCAGTGCTTCCTGTAAATACTACCGATAGTGAGGAGGGATGTGCCCGTGATGTATTGGGTGCAAC
ACAATGAGGTGCGACACACAAAATGC
>M00285:128:000000000-BF978:1:2111:12825:11630_1:N:0:46
CAGAGTCTACAAAAGATGACAGATCAGTGATTTCAACATTTTGTATTAAGGTACACAACCCAGCAATAAATTAACTTAAC
CATTCCCACAAGCCACTGCATCTCAGATTACCTCATAGGTTGTGTTGAAGAAAACCTTTCCAGACAATCAAACCAATTTT
ATACCATTTTATGTAGTTCAAGGAGGAAAGCAAATCAAACCAGAAGACCCCAAGGTTCAATGCAGGATCCCAGTTTAATG
CAGGCCCTACAGTGATACTAGAGGCCATTACAATTATGAAGAACCAGCTACAAACGGCTT
>M00285:128:000000000-BF978:1:2111:9604:11631_1:N:0:46
TAAACATCATTGGTATCTTGGATCCTTGGCATCTAAATGAAGGCTCTTCCCCCTCTAGGGGGCACCCCAGAAGGGGCCAA
AAAGCTGAAAAACTTGGAACAGTCCACAAAAAGCACCGGAGGAACTCAGCAGGTCAGGCAGCATCCA
>M00285:128:000000000-BF978:1:2111:14372:11631_1:N:0:46
CCCTCCAGAGTTTTCATGGATTTTTCTGTCAAAGGTATGGCAGGTGGTCAAAACCTCAACGGCTTGATCTTTAGAATGAC
TTGCATATCCTTTCTTTCATAAAGTGCATAATCTGTTATGCAGTTAATTTGACTACAGTTGATAACTTAATTTACATAAT
CCACATATGTAAATTTATGCCTCAGATTAGGTCCCAATTAGTTCCTTCCATTTCCTTCTATGCATTACACTTCCTTAATT
ATGATAAGAAATTAGTTGTAGCGACTTTTTATTTTGTGTCCCATAAAATGCTCTGTAGTT
>M00285:128:000000000-BF978:1:2111:29338:11632_1:N:0:46
CCAAAGAACAAATGCATACAGTGATGAATTGCTTTGAGAATGTAAATGGAAAGATTGTCCCTATAGGGAATACTGGACTT
CAAGAAGCTATTGAGGCCCAAACTATACTTATTACAAAATTACTGTGGAAGCCATTTTAAAAAGAATGCAAAACTAAGTT
TTATGCCAAAGAAATGGCACTAGAAGAGCCAACATTAAAGCAGGCAGAATGGACTGAAGGACCTCCTTGAGTTCAAGTTA
CACTGAAAATTACCAAGGAAGCCAAATGAAGACA
>M00285:128:000000000-BF978:1:2111:19780:11632_1:N:0:46
CACTATGGTACAGATCATTTGTTCACCTTCTCTTATCTTGCATTCTTTTTGTTCAGTCTGAGGGTGATTTCATTCACACA
TTGTTCATGTTCCATCACCAAGGTGGAACCAGACGACAAAAGAAATCAAACACAGTCCAACAGTGACAACGAGCATTCAG
GG
>M00285:128:000000000-BF978:1:2111:13434:11633_1:N:0:46
AACTAAAGATGTTGGGGCCAGGACACTACCCTTTGTAACTACTGCAGTGTTATCCTGAAGATGAAATGCCTAACCTCTAA
CAACCATTGGTACTGGTATAGGTTAATTATTGCCACTTGTACCGAGGTCGCTTGTACTCATTGTGTACGGGAACTGTACA
ATAGTCTTATCACAGTGGGGTAGAAGCTGTCCTTAAGTCTGGTGATATGTGCCTTTAGGCTCCTGTATCTTCTACCTGAT
GGAAGAGGAGAGAAGAGAGAATGACCCGGGTCTTTGATTATGCTGACTGCTTCACCA
>M00285:128:000000000-BF978:1:2111:11103:11633_1:N:0:46
TCAACTCGAGGCTAAAGAAATGTGGCACGTCCCCACTGACCCTCACCACTTTTTAACGATGTGCCCTAGAAGGCATCCTT
TCTGGATGCATCACGGCTTGGTACGGCAACTGCTCTGCCCGGGACCACAGGAAACTGCAGAGAGTTG
>M00285:128:000000000-BF978:1:2111:21036:11635_1:N:0:46
CATGAATACATATGAAGTAAAGTAGTGGTCCTCCTACTGACTCCTGGGGAATTTCTCTCTGCAACTCCCTCACTCATGGT
GGCTCTGGGACTGACTAGTAACGAATTTCACTCTACACTTCCCCCAGCCTTAGTGGTCTGGGGAACAAACCTTGGGGACT
TTCTCTCCACACTTCTGTCACCCTTGGTAGTCCTGGGACTGACTCTCAAGGAATCTCAGTCTACTTTCCCCTCAGCCTTG
GATGCCTAGGGAAAAACACCTGGAGACCTCCCTCAGTCAAGAAACAAAC
>M00285:128:000000000-BF978:1:2111:16879:11635_1:N:0:46
AATTCTATTCATTCAGGGAATAAAAGCCTGAAGGAAAGGTTATGCCCCAATCTGTATGAAGGAACGATTATTTCCATACC
CTCTAACTGGTGTGCTACTTCAGTAATTTCCCGTGAGCTGTCTTTTGCTGAGTAATGTACTAAGGGTTCCAGTCACAGCT
TAGTGAAGACAGATGTTAATGCTGAACAAGCAAATTTAATGGACCTACACTGCACTCTTGGCAGCTTGCCCCTCTTTCTT
TCTTATAGCATACGAAGAGCTTCTTTCTCTTGCCTTGTGTAAAGCCATAGCATTGGTGG
>M00285:128:000000000-BF978:1:2111:6832:11635_1:N:0:46
AGGTACTTATGCTAGGCCCCTGATGGGGCTCAGGTGTGTGTCATTGTGCAATCAGTCCAGCATGGAATCCATGTGCTGTA
CAACGAGGCATCTAAGGAACCAAATCAAGGGCCAGTACTCAGAATCATGACAGGTTCGGAAGAGGTTTACCAGGATCTGC
CTGAACTAGAGGGTATGAGCTGTAA
>M00285:128:000000000-BF978:1:2111:26067:11636_1:N:0:46
ACATACATAGTATGCATAGTAGCGAGATACCGTCCTCCTCAGGTGCTCGTCCCATAAAATAACATAACAACCAACAGAGA
CACACATACACACTTGGCAGAATAAACATTACAAAACATTAGACATTAAAAGCTATGGAAGTTAAAAATAAATTAGTATG
CAGATTAAATTAAAAATGGCTGGTAAATAAATAAATAGTTATTAAAGTGAACGGGCTGGTGTCGGGCATTTAAAGTGCTG
GTGCATTTCTGTGCACCTAGCATGT
>M00285:128:000000000-BF978:1:2111:5996:11636_1:N:0:46
CTGAGTGTTTCCAGCATTTTCTGTATTTAATCACAGTTTGGTACTATGTTTTTCAATGACTGGCAAATGACTTTTTTTCT
CCACTGTCTGAAATAAGTGATGTATAATTCACCTTCTGTGTTTAGGCCATGTGCCTGT
>M00285:128:000000000-BF978:1:2111:22168:11637_1:N:0:46
CTTTTTCAGATTGCAAAATTAGAGGATTACTAACATTTGACAGATTGGCAACTATTAAGTGAGATTATATATAAATTTGT
TAGAATAACTTTAGTGAAATGAGGAGAAATTCAAGGGCCCTGGTGAAGTTGCACCTGGATTGTTGTGGACTGGTCTGCTT
ACTTCAGGAAGGATATATTTGTGATATGTAGGCAACACAGGTTCACCGGGTGGAATCCTGGGATGGGGGATTATATGATG
AGAGATTAAGCAGGGTGGGTCCATAACTCTAGAGGTTAAAAGAGTAAGAGATGATCTCAT
>M00285:128:000000000-BF978:1:2111:29212:11637_1:N:0:46
CCCCATTTTCCAGGGATGTGCATGGTGACCCGTCGGACCCGCTCCATCTTAGGTCCCCAGCTGAACCGGAAGACGGCACG
GGTGATTTCCAAGCCACAGGAGCGAGGTACCGGCCACACCTGCGCCAAGTACAGCAGCCCTGAGAGCCCCTCACACCTGA
TGACCAAGCTCTTCCCAGTTATCGATAGGGAGCGCCATTCCCACAGTCCCAGTTTCTGCTTCACCTTCCCAATCCTCTCC
TGCCAATTCTTGTTGCACGCCTCGGCCCCGCCGAACCAGATCCCTGGCACCTTCAG
>M00285:128:000000000-BF978:1:2111:2066:11637_1:N:0:46
GAAATACCCTCTCCACATCATAAGTTCAAACTCCTTAGAATCAATTGAAAGAAGACTTGGGTGGTAGATATCATAATATA
ATTGCATTTGACAGCAATGTAAGAGTAGAAACAAAGTGTAAGAAAACATGTAAATCAAACTTCAGGACAGTGGGCTTTAA
ATTCAGAAGATTAACTGTAATGAATATATTGGGGAAAATACAAGGGAGGAAACCAACTGCTATCACTTTTCAGGATATTT
TGGATATGAAACAAATTGAAA
>M00285:128:000000000-BF978:1:2111:26490:11639_1:N:0:46
CGCCAGCGGCTCTACTTCATTAGGAGTTTGAGGAGATTTGGTATGTCACCAAAGACTCTTACAAATTTCTATAGATGTAC
AGTGGAGAGCATTCTGCCTGATTCTATCACCGCCTGGTATGGAGGCTCCAATGTGCAGGATCGAAAGAGGC
>M00285:128:000000000-BF978:1:2111:4884:11640_1:N:0:46
CCGGTTTTCAGGTGCCAAATGGTTCCGCAAGCTCGACGCATCGTTGGGATTTTGGCAGATGAAGCTTGATGAGGCAAGTT
CAAGGCTGTGTACTTTTAGCACACCACAAGGAAGATATCGTTATCTTCGGCTGCTATATGGGTTCCTTTCCGCACCAGAA
GTCTACCATAAAACCATCCACATGGCTTTTGAAGGAATACCTGGTGTTGAGACCATGATGGATGACATCATCGTCTGGGG
>M00285:128:000000000-BF978:1:2111:8530:11640_1:N:0:46
CTTCATCCATTGAAACAGAGACCAGCAGTCAGTCTCTCACCTTCAACCAACATCAATCCACTAAGCAAAATAGCAAGCAC
ATTGTTATCTTCTTGCTGCCTTGATGACATCACCCACACACAATACTACCCTACTGTCCAGGTGCCTTAAAGAGACATTC
ACCAAATAGCC
>M00285:128:000000000-BF978:1:2111:14690:11641_1:N:0:46
ATTACTAATAAAACAACTATTTATACCCTGGGCTTTTGTTCTTTATTGTGTCACTTTTATGAATAGTTTTAAATAGTCGT
GTAGTGTTACTTCAGAATCAGGTTTATTATCACTGGCATATGTCATGAAATTTGTTGTTTTGCAGCAGCAAGACATAAAA
ATTCCTATAAGTTACAAAAATAAATCAATAGTGCAAAAAGAGGAATAATGAGGC
>M00285:128:000000000-BF978:1:2111:8579:11643_1:N:0:46
CCTACCAGCATAGATTGCTGCCAACCAGACACACATGTGAGCCATGAAGATGCTACAGTCAACTGCTGGGACAGGTAGTG
AGGCAGAATTAACATCTGACTGTGGGATGCCCAGGGGGGTCCAGTGCCTTTGGGGATCAGAATGACACATCAGTACACTC
GCAATGTTCTTATTTGGTTTGTCATCAGCTGGCTCAATCTGCCACCACTCATACCACAGTGGTTCAGTTCCCTGTTGAGC
CATGTGCGCCCAGAGCTGGTCTCGAATGACATCTATGGGCATCTCCATTGCAAGAGATC
>M00285:128:000000000-BF978:1:2111:5848:11644_1:N:0:46
GATCATTGACTAAAACACCAAGCCTGTTTCTCTCTCCACAGATGCTGCCTGACATGCTGAATATTTTTAGCATTTTCTGC
TTTTATTTCAGTTCCAGAATCTACAATCTTTTGATTTGGGAAAAGTGTAAATATGTGTATCAACTAAATTCCAGATACTG
CATTAAGGGGTCTCCACTGATGTCACATCAGCACCTGATCAGCCAGAAACAGTATATAAGTTAGCCAACTAGGAATCTGG
ATATATGAACTAATAACTCACAGATACAACTTCGAATTAAATAATCTGCATGTGACTGCC
>M00285:128:000000000-BF978:1:2111:19814:11644_1:N:0:46
CGCTGGCATACTTCCCTGCATTTTTTTTGTTGATGAATACCACCACTTTCCCTCCTTTCAGTTAATTCTTCCACTTGCCC
CTCACTCCAACAGTGAAGCACTATTTCCAGCTTAGTTCTAGAGAATGACCAACAGACGTATCTATCCCTTGTACAGTTCT
TTTTCAGTCAATGTCTTCAGAGATTTTGCCAGAAATGCAGTATAAAACAAGATTCTGTTTAATCTGACTGAATTGTACTC
TCCAGAATGCCTTGGATATTTGAAGTTATATGTTGATTACTACTTCTACGCTTACTGTTC
>M00285:128:000000000-BF978:1:2111:8375:11644_1:N:0:46
ATGTGCGAGGAAACCGGAGCACACGGAGGAAACCCACGTAGACATGGGGAGAACGTACAGACTCCTTACAGACAACGACG
GGAATTGAACTTGGGGTCCTGCTACATCAAATAATAGGCATAAAATATGTTAAATCAATACCAATATCATGAGAGAACCA
CTCTACCTGCACCCTGTCTATTTAGCACCCCATT
>M00285:128:000000000-BF978:1:2111:11900:11645_1:N:0:46
TTCAATTGCCTGTGTGCTCTGGGAATATCATCAATGATGAATTTTCCATTAGTGATTCTAGAATGAATTCTAAGAAAGTT
TTTGCTTCAGCTAGGCTCCAATACAAATGCAGCTCAATGTACACAAAGGTGAAAGCATGGGCACAAAAGGCAAGATCAGA
AGGAGTGCAGTGTGGGTACAGGATGCTAAGTAAGGGCTTAGTTAAATGCCAAGAGACAATTCATTTTGAAGAGAGTTAAC
TCAGTTAAATTAATGCCCAGTCTGTTAGTTTACAGCACTAAAAATGTTTATGAAGTCCC
>M00285:128:000000000-BF978:1:2111:8634:11645_1:N:0:46
TCCCCCCGTGCTTTGTCTCCCTCCTCCCCCCCCCCCCCCGGGGGGGGTTTGTGGGAGTTTTCTGCCCCTGTCCCGGGCCT
TCGGGGGGGGGGGGGAGGGGGGGGGGGGGGCCTGGAGGGGGGGAAACGGCCCCGCCAAGAACCTTGCGTTTCTCCCCCCC
CCCCCCCCCCCACCCCCGCGGGGGGGCGGGGGCGCACAGGAATCCCCCCCCCCCCCACCCCCACGACCCGCCCAACACCC
CCCGCAGGAGGACAAGCACGACATCTCGCAAAAGGAGGAGAGGAGAAACCACACCCCCCC
>M00285:128:000000000-BF978:1:2111:22057:11646_1:N:0:46
AGGCCACATCTGGAGTATTGCATTCAATTATAGGCAGGATGTGGAGGCTTTGGAGAGGGTACAGAAGAGGTTTACCAGGA
TGTTGCCTGGATTAGAGGGCATGTGTTATGAGGAGAGGTTGGACAAACTTGAGTTGTCTTCTCTGGAGCAGCGGATGCTG
AGGGGATGTCTGACAGAAGCTAATAAGAATATGGGAGGTGTAGATAGACAGCTGGTATCTTTTTCCCAGGGTTAAAATGT
CTAATACTAGAGGGCTGGCATTTAAGCTGGGAAGGGGTGTTCAAAGGAGGT
>M00285:128:000000000-BF978:1:2111:15801:11646_1:N:0:46
TCTGATAAATGCTAGGTGTTGCATTTTAGAAAGGACTTTCACAGTGAACGGCTGGGCCCTGGGTGGTGTTGTAGAACAGA
GGGACCTTGAAGTACAAATACATGGTTCACTGAAAATGGAGTCAGGGGTAGACAGGTGGTGAAGAAAGCTTTTGTCCTGC
TGGCCTTCATAAGTCAGGGCATTGAATATAAAAGTTGGGAGGTCATGGTGCGGTTGTACAGGATGCTGGTGAGGCTACAC
TTGGAGTATTGTGTTCAGTTTTGATCGATGTTATTAAACTGGAAAGAGTGCAGAAA
>M00285:128:000000000-BF978:1:2111:17369:11646_1:N:0:46
GGGTGGCGAAGTTAAGAGATTAGACTGCTATCATCTAGCAGTACTTGTAGGAAATAGGTCTCAAACTTGAAAGTGCTTGC
ACAGCTGAAGATCTTATGGAAAGATAAAAGAAAACTCCCCAGAAGAAGCCAACAAGAAATGTTTATAGAATAACTTTGTT
TGGTTGTTTTTGAAATTTTTCTGTGAAATTATATGTAAAGATTATTTCAAAAATTGTAGCTGATAAAATCTAGAAAGCAT
TGGAAAATATTTTTTAAAAATTGGAGTTGAAAGTAAAAAAATGTTTCATGTATATCATAC
>M00285:128:000000000-BF978:1:2111:24328:11647_1:N:0:46
TTTCCCACTCTTACACACCATAGAAAGCAATTTGGTCTCATATTCAACCATAGTCTACACTTTTTCACAGGCACTCCTTT
GTTCTCTTCACCCTTCCTCTCCCTGCAATTTAAAAGATGCATGTTTTCTCATTTTCCCAGATCTAATGAAAGGTCACAAA
CCTATAACATTAGCCCTGTTTCTCTCCCCACATCTGGCCTGCTGTTTATCCTCAGCATTTTCTGTTTTTATAAACATTAT
TTGTTGCCTTAAATAGTTGAACATAGAACACCTACAGCACAATTCAGGCCCTTCAGCCT
>M00285:128:000000000-BF978:1:2111:24994:11647_1:N:0:46
TGTCTTTTTTCAATCATATACAGGCTGAACGTCAAGTAAGGGAAAAAGAATAATTGTCATATTGTGCTAAATTACAAGAG
CAGAACTCAGCTTGCCAAATATTCAAAACTGTAGATTAAATCTTAACTTCCATCTGCAGCTCCTCAGACAAGTGAGCAGT
CCATGCCTTCATGCAACCAGGTCAAGACTACAT
>M00285:128:000000000-BF978:1:2111:24505:11648_1:N:0:46
ATACAACAGCAACCTAGATTCTAAGCTGCTTGGTTTTCTGACAGATTCAGGAATTATGGAAAATATTTCAAAAATCTAGT
TCAATCTCTGTAACCCACTTCTTTATTGCATTCGGCTGTATCTTTGCAAACAAGACAGAGTGGGTGAGCACCATATT
>M00285:128:000000000-BF978:1:2111:4594:11649_1:N:0:46
GAAGTCTGTATGAGAACGGATTCGGAGGGGTCCCGCCGGCCGAGGGGCGGCATTTTCGGGCGGACTACCGGAGCTCCGCC
CGCCGAATCCAGACTTTGCCCAACAATTAAATACACTAAGTCCGACCGCGGAAGTCCCCAAGGGGACGGATTTGGAAGGA
CTAGCCGGCCGACAGGCGGCTTTCTCGGGCGGACTACCGGAGCTCCGGCCCGCCGAAAGGGAACTTTGAGAATTGCACTA
AGTCCCGACGCGGAGGTCCCCCCCGGACGGATCCGGAGGGTCTAGCCGGCCGACAGGCGG
>M00285:128:000000000-BF978:1:2111:17591:11649_1:N:0:46
CTCCTTCGCCTCGTGGAGCAGCCTGTGAAATATTCTGTCAGGCCCCGGGGACTTACCTGTCCTAATATTTTCTAACGGCT
CCAACACATCCTCTCTCTTGATATCTACATGCGCTAGAACATTA
>M00285:128:000000000-BF978:1:2111:1896:11651_1:N:0:46
GACAGGAATCCATCCTCGACACACTTAACAAACTCTGCCCTGAAAAAACCTTTTGGCACTAAGCAGGTGCCAATCAATAT
TTGGGAAGTTGAAGTCTCCCATGATAACCACTCTGTTAGTCTTACACTTTTCCAAAATCTGCTTCCCAATTTGTTCCTCA
GTATCTTTGCTGCTACTGGGGGGCCTATAGAATACTCCCAATAGAGTAACTGCTCCTTTCTTCTTTCTAACTTCCACCCA
TACCGACTCTAGAGAGGATCCTTCTACATTATCCACCCTTTCTGCAGCTGTAATAG
>M00285:128:000000000-BF978:1:2111:24581:11651_1:N:0:46
GGAGATGGACCAAAGTTCAACCAGACCGACTGTTTGAGTGAGTAGATGGGGAGGGAATGGGAAGCACCAGTGCAGCCATT
GTGTCAGGGCAGGGAGTGCCAATGTCGAACTAGCTTATTGGTGGATTTGTAAATTGGTTTATTATTGACTCAAGCACAGT
GAAAAACTTTGTCTTGCATGCCTTCCATACAGATCATTTCATCACTTCGGTACATTGAGGTAGAACAAAGGATAAGCAAT
AACAGAATGCAGAATA
>M00285:128:000000000-BF978:1:2111:10059:11652_1:N:0:46
GGAGACTGAGGAAAGCGAACCGCCATCCCTCCGTCATGAAAACCTTCTACAGGGGGACCATTGAGAGCATCCTAACCCAA
TGTATCACTGTTTGGTTTGGAAGCTGCTCGGCTGCTGGGCGGAAGTCCCTCCAGAAGATAGTTAGGGCTGCTGAGTGGAT
CATAGGTGTCTCACTTCCATCCCTCGCAGACATATACAAAGACCGTTGTGTGAGGAAGACCAAAAGCATAATGGCCGACT
CTTCTCACCCCTCCCACCACCTCTTCACAATTTTGCCATCAGGGAGGAGGCTTAAATGT
>M00285:128:000000000-BF978:1:2111:14427:11653_1:N:0:46
TCCCTTACAATTCTCTATTTTGTCTTCACAGTCAATTTTTCCAATGCTTTTGACCAATAATCTCCACATGTATCAATTCC
TAATCAATTCTGTTCCATGCATCTGAAAGTATTTTGCACTGCACCACTTTCTTTGCTTCCCTATCTTTCAATGAAATCCT
TGATATTTAAACATTTTTTAATGGCTTTGATACAGTTTACTTCCGCCACCCTCTCCAGGCCCATGCTTCTATATACTCTG
AGCTTTCCTAA
>M00285:128:000000000-BF978:1:2111:5569:11654_1:N:0:46
GGCAAGGCTCGGACGTGGCCCATGAGGAATATAGTATAGTGAGGAAGGAACTTAAGAAAGGGCTGAGGAGAGCTAGAAGG
GGACATGAAATGATGTTGGCTCGTAGGGTTAAGGAAAATCCCAAGGCTTTTTTCTCGTATGTGAAGGGCAGAAGGATGGC
TAGGGTGAAGGTAGGTCCGATTAAGGATAAAGGTTGGAGGATGTAATTGGAGGCAGCATAAATAGGGGAGGTACTGAACA
AATACTTCTCTTCCGTATTCACCAAGGAGCGGGGTCTGGATGACGCGACAGAGAGTGCTG
>M00285:128:000000000-BF978:1:2111:2762:11655_1:N:0:46
CCAGCAAAAGACCTCTTTGTAAAGTACAAAAAGAATTTGATCAGAACAAAGGAGGTGTCCTTGTTGGATTCAGTCAAAAC
ATTAAAATTAAATTATAAATAGCAAGAGTTGCTCCTGACTCAGTAACACTGCAATATCCAGCAATCTCATAGATATAATA
AGAGACTATAATTTATTCCACTTTCAAAATATAGGTTATGGATACCACATCCA
>M00285:128:000000000-BF978:1:2111:21797:11656_1:N:0:46
CTAGTAGATCTCTCACCTGTCCCGGTTCATTTCCTAAAACCAGATCCAACACAGCATTCCCTCTAGTCGGTTTGTCAACA
TACTGCTCCAGAAATACATCCTGGACACACTTAACAAAGTCATTCCCATCCAAACCTCTTGCACTGACCATGTCCGAGTC
TATATTTGGGAAGTTGAAATCACCCATTATTACAACCCTATTATCTTTGCTTCTGTCCAAGCACTGCCTGCCAATCTGCT
CCTCTATATCCCTACTGCTACCTAGGGGCCTATAGTATACTCCCAGCAGACATACTGCTT
>M00285:128:000000000-BF978:1:2111:24099:11658_1:N:0:46
TAACTTTTCACAGCACTGATAAAAAGTCATCAACCTGGAATGTTATCTTTATTTTTGCCTCCATAGATGCTGCCTGACCT
GCTGGGTACTCCCTGCAATCTGTGTTCTCCCACTGAAGAAATAGAATTGAGAACATACCTCAAATGAGGATGCGTGGGTA
TGATGGACCAAAA
>M00285:128:000000000-BF978:1:2111:22769:11658_1:N:0:46
CCTCCGCCTCCGGCTCCGCAGTCCGACCACCTCCGGCCCCGCAGGCCGACCACCTCCGGCTCCACAGTCCGACGACCTCC
GGCTCCTTTGCCTCTGGCTCCGCAGTCCGACAACCTCCAGCCCTGCAGGCCGACCACCTTCGGCTCCGCAGGTCGACCAC
CTCCGGCCCGGGCAGCCCCCTCACCGCCGGCATCCCGACGCCACCACGAGGCTCCAGGGCCTTCAACACGCTGTCGCCTC
CGATGAGCTGTGACGAGCTGTCGGAGCCGTCAGCGCAGACAACGACTCCATAAAACGAA
>M00285:128:000000000-BF978:1:2111:22844:11659_1:N:0:46
GAGCCAGGCCTCCATCCCGATCATGTCGTGCTCGTTAAAGAGGAAGATAATGTCTTTGGCCCAGTAGATCTGACCTGTGG
GGATGAGAGTGTTGGAGACTGCAGCTCACTGCCCGCGGGCAACCCACAACCACCCAGCTCCTGGTACCAGCTCCTGGTAC
CAGCTCCTGGTACCAGGCTCCCAGCCAAAGTATCCGCCAAACATCTGGGCCTTCTGCACTTCACACCGATTCAACAGAAC
TT
>M00285:128:000000000-BF978:1:2111:4706:11661_1:N:0:46
TCCCAAGGTAGCTGCCTGACCCGCTGACTGCTTTCAACATTATCTGATTCGGTTTCAGATTCCCAGCATCTGCATTTTTT
TGCTCCAGAGGCTAATTATTTTTTGATAAGGTCAGAATGGAGAGCAGCTTTCTTGTTTCTTTTAAGATTGTTGGGTGCAG
TGAAAAAAAGTCTAAAACATCAACTATGGTATTACACTGGAGGCTTTTAACTAATTTGAAAAGG
>M00285:128:000000000-BF978:1:2111:1850:11661_1:N:0:46
ATACTTACATTGGCCAATTAACCTACCAGTACCTTTTCAGGATGTGTGAGGGAACCAGAGCACCTGAAAGAAACACACAC
AGTCACTGTGCAAACTCCTCAGCAGAAATCAGCCGGATCAGAATTGAACACTGGTCACTGGAGCTGTTTAGCAGCAGCAT
TAACTCAAGGAAAAGCAAAAGCCTAACTGCATACAGCTAGCTCT
>M00285:128:000000000-BF978:1:2111:10755:11662_1:N:0:46
CATTTCAGTCCTAAATGTCCTATGGCCATGCCCCTTGACTTCAGACTCTCCTTTGTGACTGGACGTACACTACATAAGGC
TGGAAAATCCCATTTGCTCTGTCTCTTTCCACAATGCTCTTTTGTACTTCCTTGCTTGCAGCAACAAATAGGTTGCATCA
CCCAGACTCACCTCCCTTCATCTGACTCTGCTCCGATCTCAACTCAGCCTCATTTTCATCTCTGTCATCCACAGCTGA
>M00285:128:000000000-BF978:1:2111:12371:11662_1:N:0:46
ACCTTGGCCTGAGGGGATTTTATTATGAGAATAGGTTAGACTGGCTAGACTTGCATCTGCTGGAGTTTAGAAGAGTCAGG
GGTGACTTGATTGAAACATATAATATCTTAAGTGGTCTTGACAGGGT
>M00285:128:000000000-BF978:1:2111:17553:11663_1:N:0:46
AATCCATATGCATTTTTATCAGAGCCACTCAGCTTAGCCCTATGTGAAGTGTGAATAAAGCCAGAAAACTGAATAACTAA
TGCTTTTCACAAATAAAGATCTGCCAGCTATTTTAGAACTTGAATTGCATAAACTAACATGAATTTTGGCTGCAGACCTC
AAGGATGCAGAATGGTTGACAAATGATCCCAGCTGAATCTGGGCACTTGAGGCATCCTAAGAACTGGAATCACTGAATTT
CAGGATCATTATGTTCTGGAGAAGGGTAAGTCACTTCCCTGCAGATCCCTACAAGTTGA
>M00285:128:000000000-BF978:1:2111:24869:11668_1:N:0:46
ACTAGTTAGCTGACTTCTTGCTTTCTTCCCATGGGGCATGGTTGGTAATGAAAATACAGAGAAAGCTGATGTGCCTAGAA
ATTAAACTGCATCACACCATTACTTTCAGTTCACTTCATGATTCCAATATCCTGATTCCTGGAAGGCAGTCCTGATGTGG
GGTTTCGACCCAAAACATCGACAATTCCTTTCCTCCCACAGATGCTGC
>M00285:128:000000000-BF978:1:2111:2017:11670_1:N:0:46
GATCAGTCTTGTACGCATGTTCATGGCAACTAAAAGCTTGCATTTTTAATAATGCCATCTGAAGTGGAAGCTGAAGTAGG
AAGTGAACATTCTCCCCACAGAAAGGAAAAGTAAAGTGTGTCTCCTGTTTCTCACACCTTTTAACAGACAGTCCTAGAAT
AGCAATAGCAGAAGCCTCAGCAGATTGTCTGTTTGCCTGCTCAATCAGGTGTAGTAGAGAAACCACTGATTTTCAGTTCA
ATGCCTTTTTATATCCCATCCAAATATTTAAGTGAGTATTCTTGCATGAATGTTATTGAT
>M00285:128:000000000-BF978:1:2111:18395:11670_1:N:0:46
TTTGTCCTTTTAGAGACTGTGGCTTAGGAGGCGTCATACATTTTGTAAGTGGTACATACGACATTTGGGCGAGCTACCTT
GGCCTGGATTATAGTAACTCCTAACTGCTGCTGGAGCTGCACTAATTCAGGAAAATGGAGAGTATTCCCTGAGGGAATTG
TTCTGGGGAGTCACAAGGACGATCATTCCTGACAGGATAGCTAGTTTGTGACCTGCTCTAAAGTATTTTTGTTGCTGGCC
CGGTTGAATTTCAGCTCATTGTTCACTTCCAGAATGTTAATGGTGGTATCTCAGTGAC
>M00285:128:000000000-BF978:1:2111:15322:11671_1:N:0:46
ATTGATAAGATCGTGAAGAAGGCAATCGTTTGCTGCGACACAGAATATGACAGCAAATGGGCTATATTTCATCTTCATAA
ACCATTTGTTCAGATGTTCCTGGAGTAATGTGTGCAGTTCTGGTCACCACAACGTGTGAGAGACGAGGTTGTATAGGGGA
GGCTACAGAGGAGATTGATCAAGATGGAAAACACGATGATGCTGGAGGAACTGAGCAGGCCGGGCAGCATCCGTGTTGAA
AAGCAGGCTGTCAACGTTTCGTGATCGGCTCCTTCTGCAGGACTGTATGAAGGAAAGAGG
>M00285:128:000000000-BF978:1:2111:2787:11672_1:N:0:46
GGCAGTTCAGAAGTGTATTAAACTTAGGCTTTGAATTTATCTGTTTTTATTGCTTGTCCACTTTGTGGAAGTTTTCTTGG
TTATTTCAATGATGAATACATTAACTTTTGAGTTTCCTTCATGACAATAAATGATTTGATCACATTCAAAGTTATCCATT
GCTGCCCACATTTTTACAGATCCACATTCTGCATTCTTAAAGCAATATATATATATATTATATATACATACCAGCACAGG
TTTTTATTTGTGTAAAATACAGAATTTTTTTAACTGGGTCTTTGGAGTTGTATTCTGGAT
>M00285:128:000000000-BF978:1:2111:17883:11674_1:N:0:46
CGGTCTTGCTGCATGCAGGCATGGAATACTTAATTTGTGGAGGACTTGACAATGGAATTGAACATAGAGCAACTATTAGC
AAAACATCCCAACCTCTGACCCTGCGCTGGAAGGACCAGCACCAATGAAACAATTGGGGGCTGGGCCCAGAACAGTGCAC
TGAGGAACTCCTGCAGTGATATCCTGGGGCTTAAATGATTGACTTCCAATAACCACAGCCACCTTTGGTATGAGAGACAA
CTCCAACTCGATGTCCATTAATCGCATGTTACCAGTGCTCCTTGATGTCACATTTGGTC
>M00285:128:000000000-BF978:1:2111:4167:11675_1:N:0:46
GATCTACACTCTTTCCCTACACGACGCTCTTCCGATCTAGACTACACTTTTTCCCTCCACGACTCCCTTCCGTCCGGAAC
ACCCCTTTTTCCTTCCCGGGCCCCCTTCCCTCGAATTCTACACTCTTTCCCCGTCTGTCACCCTCCTACTACACCAGACA
CACTCTGCCCACAACCGCATCTTCATCTGCACTTGACTTTTTCGTCATCGTGTCTGGTCACAGCGAGGTTCTCGGTAGTC
CGTGGCTGTACACATACGACCTTACCCTACGCTACTTCGTAAGACTGGTATGGTCCTCGT
>M00285:128:000000000-BF978:1:2111:22354:11676_1:N:0:46
ATGACACGTATCACCATTTATTTCCATTTCTTAAGATCAAAATAATTCAGCAACCTGGAAGGAAGAGTAGCAATCAGCTA
TTCCTGGGCAGCCCAACGTTGACCCCTGGAAGACCGACTACTTTCTGGTGCCCTGGGAGCTCACCACTTGACAGGTAACA
GGCACGGACATGTCCCACCGCTCATTGCTTTCAGTTTTAATCACCCTTAT
>M00285:128:000000000-BF978:1:2111:21749:11677_1:N:0:46
GGTTACTTCCTGTGCTGTAACTTTCTTTGACTGTAATTTCTGTACATCACCTTGCCTGTCTGTGAGGTATATCTAACATT
CCAATGGCATTTCATTGATTTTCATAGTTAGGCTAAAAATGGATTCTTCCTGATTAATTCGTACAAATATTAAAAATATG
TTTGATGGTGGCTAAGTTTGCAAAAGTCCTCATTTCTTTGCATATATTGGCTTGGTTTAGCAGGAAAATGTTCTGCATGG
AATTGGTATTTTACAGGATGTTAGGGATAAATATGTCCCAGCGAGACAGAGAAAGAATGG
>M00285:128:000000000-BF978:1:2111:4802:11680_1:N:0:46
CGGAAGGATGCATTCTCTGGTCTTCTTCTGCGCGCAGAAAGTGATCTCAGACTATACTTCAACCCGCAAAGCCCTGGACT
ACATACCTCGCGAGATCTACCCAGTATTGTTCAAAGC
>M00285:128:000000000-BF978:1:2111:24918:11682_1:N:0:46
AAATACCTTCTACCTCGAATTCTGCACGTCATCCAAGACCTCTGTTCTTATTACCCTCATTTCTCTGGCATCCCTGAAGT
TCTCCGTTGTAAACGCAGAGGACAAAAAGACATTAAGAATCTCTGACATTCTCTGTGGCCCCTCCGCGGCCCTGATGTTC
TCTCCGAGGACCTGGTCTCTCCCTCCTCACCCTTGTGCTGTTACTGTCACTGATGAGCCTCTTGGGATTATAATAACCCT
GCCTGCCTCATCCTGCTCACACCCTCTCCTTGACTCCCTGCCTTCCCCCTTCCGCCTGGC
>M00285:128:000000000-BF978:1:2111:22284:11682_1:N:0:46
CCCTGAAATATTGGGTTCTTGCAAGTATTATCTTTGATAGCAACAATATCATATTCCTATGTGCTAATCCATGCTGTGAG
TTCATCTGACACACAAGATATTGTAGATGCTGGAATCTTGAGCAAGAAAAAAATCTGCTGG
>M00285:128:000000000-BF978:1:2111:2380:11683_1:N:0:46
CCCCTTTGATTCCCTTTAGCCTTGGGGAACTCTGGAGGAGGGCGACCACATGGTGCCCCATTTTCTTACCACAAGGGTCT
AACTGCTTGGTCCAGTGCACTGGTTTAACGTGGTCCGCGAGCAGGCTGAATCCCTTGCTCTTGTCAGTCCACCCAAGAAT
CCTATCCTTGGCGCCTGCACTGGCTTTCTTGCCCCTATTCCAGAACATCCCTCCCCACGTCTATGTTCAGCCAAA
>M00285:128:000000000-BF978:1:2111:12702:11683_1:N:0:46
TCCTCCAGGTGCTCCGGTTTCCTCCCACATTCCAAACACGAACGGACTGGGAAGTTGTGGGCGTGCTATGTTGGCGCCGG
AAGGCTGCCCCCAGAACACTCGACACAGAAGATGCATCGCACTGTATTTCGA
>M00285:128:000000000-BF978:1:2111:3853:11683_1:N:0:46
ATCTCCTGGTATCCTGATTTTCACACTGTTGATATCAAAGGAAGAGCACAACTGAGAGGTGTGTACTCACTGTCCTCTGT
AAGTCTGTAGTAATTGTGTTTGGGTATACAACTTTTTACTGAAGTTCTTGTAATTTACTTGGTTCATCCTTTTAAAGTTA
CCATTCCCTACAAATTCATTTGACACAATTTTAAGGCTAAAAATCAAAATACCTGATTATTCCAGCCTAAAAATACATCT
GCAACATGACCACTAACAGAAATATTAAAGCTTTTCTGCTCTGGATTAGAAGCCATATAC
>M00285:128:000000000-BF978:1:2111:3022:11684_1:N:0:46
CCAGTGGTCAGGCAGGTTCTGGGACAAAGAACCACTCCAGTGGCAATCCCTCTGCCCCACCTGATGGGTGGGGTGGAGAC
AAAGCTTGATTGACAGTTATGTCACTTCTGATCCAAAGACCAATGCTGCACCAGCAGGGGCAGTGTTCTCACGGTCACGT
GATATCCAAGTGCTCTCACACGACACTCAGTGAAATAGTTTT
>M00285:128:000000000-BF978:1:2111:15320:11687_1:N:0:46
AAATGGCTAATATTTCAGGTCAAAGATCCTTTGTCAGAATTGGGAATTCAGGAAAACGAGTTGGTTTTAAGTTAGAGGGT
GTGGAACGGAAATACAAAGCAGAGGGAATACCTCTGATGGAGTGACGGATTGCCGATGGGATAAGCGGTTGATGAAGCCA
TTTCATTGACCAGGTTAATGAGGACAGTCACAGAGAAAGAACAAAAAGGAACCTACAATAGCTGTGAAATGCAGAGCTCT
GGCAAGTTAGGCCATACTAGTGGAACATGAAAAACAGAGTCAATATTGCAGATGGACAAT
>M00285:128:000000000-BF978:1:2111:14219:11688_1:N:0:46
GCTTCAGGAAGGACAGGGAGGGAGGCAAAAGAGGTGGGGGAGTGGCACTGTTGATCAGAGATAGTGATACGGCTGTGGAA
AAAGTGGACGCTGTGGAGGGATTGTTTATGGAGACTCTGTGGGTGGAGCTAGGAACAGGAAAGGGTCGATAACTTTACTG
GGT
>M00285:128:000000000-BF978:1:2111:14540:11688_1:N:0:46
CTTATTTTGTCTTGCCAAAACCGTTCCAATCCTGCAACTTGTTAGGCCATTCCAGAGGGAAGATTAGAGTCAATCACATA
AAGACCAGACTGAGTAATGGCATCAGATTTCCTTCCCAGAGGATGCTTGTGAAGTAAGTGTTTTTTTACAATCATCCAGT
AATTTCACAGTCACCATTACTG
>M00285:128:000000000-BF978:1:2111:24325:11689_1:N:0:46
ACTTTTACCGATGTCCCACAGGAAGCATCCTATCCGGATGTATCCCGGCTCAGGATGGCAACTGCTCTGCCCGGGACAGC
AGAGTGTTGTGTACACAGCCCAGCGCGTCACGGACACCAGCCTCCCCTCCTTGAGGTCTTTGCCTTGGTGAAGCAGTCGG
CATAATCTAAGACCCCCACCCACCCCAGACATTCTCTCTTCTCTCCCGTCGG
>M00285:128:000000000-BF978:1:2111:12818:11693_1:N:0:46
GTTTTAGCCACATAGGAAATCTATTGCTATATCAGCGATTAACTTCTCAAGAGTAATAGGTACACTTAAATGAATGTTAC
CAAACGACTCGGCAACATGAAATACATACAATACAACTTTTTTCATGTAGATACTCACGGGTTGTGTGAAGAAACTGGGA
AATGAATGGTTTTAGCTTATAAAACGCTGTTTTAGCCAAATACGAAATCTGGTGATATATCAAGCTTACCTTTTCAGGGG
TAAGAGGTATAGTGAAATAACTGTTACCAAACGACTCAGC
>M00285:128:000000000-BF978:1:2111:12097:11693_1:N:0:46
ATCTGACACTTGTACTCCAGCAGTATCTGCTCTAAGGTGACTGTCTCCTGATGAACTGTATCTACATAGCTCTCTCCCTC
CCGTATGCTGCGCAGTGTCTGTAGCTGCCACTCCAGCTCATCAACTCTGAGCTGAAGTTCCTCCAGCCTCACACACTTGC
TGCAGATGTAGTACGGTCCACGACCTCCCACATCAAGCAGCTGCAGCATACGAGCCTGTCCTCCAGCTGACTGCCCATTT
TTGACCTGGCTAATCAGACCCACAAACTATAATAGATGACAGGGAAACCTTACCTTTGCC
>M00285:128:000000000-BF978:1:2111:20264:11694_1:N:0:46
GCGTGGATCTCAAACAGGGCAGCTCAAATCAACACTACACTTGGTTCTGTGCAACTACCAAAGTCATAAGCCCTTAAAGT
GCATGGCAGTCAAATAGCAACAATGCACATTATGGGTATCATGAGGAAGGGGAAGACTGCCCCACAGTTTAGTGAGAGAG
A
>M00285:128:000000000-BF978:1:2111:5347:11696_1:N:0:46
GGCACTCTGATGGGAGTGTATTATAGCTGCCCCAGTAGTCAGCTGGAATTGGAGGAGCAGGTATGTGGGGAGATTACAGC
TCGGTGTCAGCAGAATCGGGTCATGTCAGTGGGAGGTTTTAACCTCCCTAATACTGACTGGGCCAACCACA
>M00285:128:000000000-BF978:1:2111:17867:11696_1:N:0:46
GCCATGGGGCAGGCAGTGAGATATGTTGGCAGCTAAACTCCAGCTCATCTCAAACTTTCGCTTTTCAACACCAGCTACCA
AGCAGCACATTTTCGCCCATTGTTTTGGGAAACCTGAATTTACTGCATCCTGACCGATGTTCTGTGTGTTACCCTTGGCA
ATGAGGGGATGGAATTCATTGTTAGCCAGGCTGCCCATAAAATTCTAACAGTCTCTGTGGCATGGGCATCCTCTTTATGA
TCTTCTTTTCTGTCAGGAATCAGTTCAAAGGAACACC
>M00285:128:000000000-BF978:1:2111:6803:11696_1:N:0:46
TCTGACCAGGGACCTATACAACTGAAGCATTACCTCCCTACTCCTAAATTCAATCCCTCGACCAATGGAGGACAATGCAC
CATACACCTTCCTAACCACGGAGTCAACCTGCGCAGCCGCCTCGAGTGTCCTATGGACTCGGACCCCAAGATTCCTCTGA
TCCGCCACACTGCCAAGAGTCCTACCATTAATTCTATATTCCGCCAACCTATTCGACCTAGTCCTACAGAGGACTAAAAC
TTTAGTTATCGAGTGGACAGTCACAGACCTTTTCTCCAGGGCGACAATGGCTCACATG
>M00285:128:000000000-BF978:1:2111:12942:11697_1:N:0:46
GAACAGTACAGCACAGAACAGGCCCCTTGGCCACAATGTTGTTCCGAACTAACTAAACTATGAATGAAATTCCTAACTAA
ACATCCCTCTGCCTACACAATGTCCATATTCTTCCATTCCCTGTATATTCATGTGCCTATCAAAGAGTTTCTTAACTGCC
TCAGTCGTACTTGCCTCCACTACCACCCCTGACAGTGCATTCCAGGC
>M00285:128:000000000-BF978:1:2111:3438:11697_1:N:0:46
TAAATGGTTTTGTGCCTAAGTTTGTGGATGACACTAAGATAGGTGGAATAGTGGAAAGTATTGAAGAGACAGGAAAGTTG
CAGAGAGACTTAGATAGTTTAGGAGAATGGGTGAGGAAATGGCAAATGAGATTCAA
>M00285:128:000000000-BF978:1:2111:12199:11698_1:N:0:46
AAGAAAGCTATTTATAATAGCAATATGTGAAAAAATTTGTGATGTGCTTCACAGAGTGGTGAGGGAATTGTTAAAAATAG
TTACCTCCAAAAGGATTTAATTCAGATCTAGAACCAATCAGAAAATCTTTCTAAGTATTGGTTTATTATTGTCACTTGTA
CCAAGATGCAATGAAAAACTTGTCTTGTATACCTTTCGTACAGATTAATTCATTACACAGTGCATTGAGGTAAAAACAAT
AACAGAATACAGAGTAAAGTGTCACAGAAAAGAA
>M00285:128:000000000-BF978:1:2111:25748:11698_1:N:0:46
CACGGAGCAAAATAAGAGAGAGGGCTATGGGTAAGCCTAGTAGTTTCTAGTGTAGGGACATGTTCAGCACAGCTTTGTGG
GCCGAAGGGCCTGAATTGTGCTGTAGGTGGTCTATGTCCTAAAAAAACGATTTAGGAAATGGAACAGGTGATTAATAGGG
AATAGTTTAGAGGAAAGTATGAATCCACTAAACTGAAAAAAGATGTTACAACCCATCTGGGTTGACAATTCCTGTATCAA
ACTCTTGTCCAGGTACTTACACAAGTTTTAGTTCACGTCCCTTTGACGGCTATTACATT
>M00285:128:000000000-BF978:1:2111:28385:11699_1:N:0:46
GGGAATCAACAATGATTCATCTTCTAATAGAAATATTCGTGAGTGATTAATGTAAATCCTTAATGCAGTATTTTCCTTGT
ACATTGGGTCGAAGCATACCTGCCTTTGATCAACAGTTCAAAAGGGAATCACTGGCAAGGTGCTCCCTGTAGGTCAACAC
ATCCAGTGTAGGAAGGTGGAGCATACCGATGGTCAAATGCTACCTGGGTTGAGGAGCTGGATGCACTTCATATCTCGCCC
CTCAGCTTTACACTCTTGATAAGAATGACACTGTGATTGGGG
>M00285:128:000000000-BF978:1:2111:16531:11700_1:N:0:46
GCCAGCATAATTTTATAAACTTCTGTAAGGTTACTGCTCACCTCCTATATTCCAGTGAGAATAAATCCAGCCTATCAAAT
CTCTCCTTGTAACTACAGCCCTCCATTCCAGATAACATTCTGGCAAATTTCTTCTGCACTCTTTATTGCTACCATACTCT
TCCTGTGTTCTGGTGACCAGAACTGTGCAGAATACTCTAAGTGCAGTCTAACCAGTGTTTTGTACAGCTGCAACATGACA
TCCTTTTATTCATTTTATTGGTGCAGGTCATGCTTGGGGAGTTGGTGTCGCAGTAAACT
>M00285:128:000000000-BF978:1:2111:17310:11702_1:N:0:46
TCCCAGTTCATCCATGGTTTCTGACTTGGGAACACCTGGATTGTCCTTTTTGGTACACAGTCCTCAATACACTCGCTGAT
AAAAATCTGTGATAGAGGTTACATACTCCACTGGTGGCAAAGTGTGGTATTTTCAATATTTATTTGCAGGAAATTTCATG
CCGTCTAACAATTAGATCATTGGCAGGTACCAAAAGCAA
>M00285:128:000000000-BF978:1:2111:3010:11702_1:N:0:46
AGCTATGTTGCTATAATATGTTTGCCTCTTCTGTTTATTAATCAATCAAAGAGCTGCAGCTTGTTATTCACTGAATAAAT
CTAAACGCCATTCTGTCATTGAGGGGACCAAATACATTGCATTTTACTTCTCCAATAAATCACAACACAGGCATTTAGAT
CTCATTTACATAATTTTTTAATAAAATAAATTACTGGGCCACAAAAATTGATGATGCAGTGCCAGAAAAAAATGTTATTT
ATTTTAATTTGAAATGGATAATTAATCTAAAGTTTATCCACTTGAAAACAAGT
>M00285:128:000000000-BF978:1:2111:24045:11704_1:N:0:46
TACTGCCCAAACCCTCAAATTCTGACCCTCATACCATAGAACAATACAGGCCCTTCGGCCCACCATATTGTGCCAACCTT
TAAACCACGTCTAAGACTATCTAACCCCTTTCTCCCACATATTTCCTCTATTTTAACTTCCTCCATATGCTTATCTACTG
TCTCTTGAATTTGACCAACATACCTGCCTCCACCATCACCCCAGGCACCGCATTCCATGCCCCAACCACTCTCTGGGTAA
AAGGCCTCCCTCTGAT
>M00285:128:000000000-BF978:1:2111:27992:11709_1:N:0:46
GAATGCTATGTTGGCATTTATTTCGAGGGGTATAGTATATAAAAGCAAGGAAGTGTTGATGAGGCTATACGGGGCACTGG
TGAGGCCTCACTTGGAGTACTGTGTGCAGTTTTGGGCCCCATACCTTAGGAAGGATGTGCTGATTTTGGAGAGGGTTCAG
TGGAGATTTACTAGGATGATTCCTGGGATAAAAAAGTTTACATATGATAACAAGATCACAA
>M00285:128:000000000-BF978:1:2111:22294:11715_1:N:0:46
GTCCCTCAGTCCTTGCTGCTACTAATGATTGTGCATCAAATGCTACAGTTTGGGAAGGGGTGTGGGTCATTTTCCTGCAG
TACTTTTAGCTCCCTTACCAGTGCATTTCCACTGGCAAGGGGAATGCATTGAAAAACTAATCTCATGATAACTGCCAAGA
AAAGATACATCCATCACTTTGTAACTCTATCTGGAACGATCTCCATCACTAACTATCAATAACTCTGTTATCTCTTGTC
>M00285:128:000000000-BF978:1:2111:2284:11715_1:N:0:46
TCTAGATGTGCTTGATGTCTGATGAGCTATTTTTCTGCTTCACCACACAAGTAGCTTAGAATATTTTGTACCATTTGAAG
AAAACAGCAGCTTGGAATGAAAAACAGTTACTAAGCCTGTTGTGTTATAAGCTGTATTTTTGTCTCTAGAAGGAATTGCA
GCAATTTTTTCTCTGAAATTACACCTTCATGTTTGCATCCAATGCCCAGTCAGAATTACTTCGATTTTACAAGAAAATGG
GAATGCAACTGCATCCTTAAGAAAATGATAACGGTTCATTAAGATTTAACACTGGAAAA
>M00285:128:000000000-BF978:1:2111:14017:11716_1:N:0:46
TCCGAGATGGAGGTCACCGTGCCCCCGCACCCCAGCGGGACGAAACGGCGACGTCGCGGGTCCGGGGAGTCGGAGGGACC
GGGGTCGCCCGAGAGGGGGGAGTTGCGCCCGGTGGAGGCCGTGAGCGCGGCCGGTGAACCCCTGGGGCTGGAGGGTGGCA
CTGAGGGGGCTGATTCTGCGTCTGTCGGTGTCGCGCCCCCCGTGTCGGAGAGTGATCCCGTGGTGCTGGGGCTGTCGGCG
GGTGAGGGCCCTCCCTCTGTCGAGGTCGTACACTCGGAGTGTGCGCCCGCCGGGGAGGGG
>M00285:128:000000000-BF978:1:2111:6761:11716_1:N:0:46
TGCCAAATTCAAACTGTAGAAATCAGTTAGTGATTACTGGGCTTAGAACTAACTGACAGCTTTGAGTTTAATATCTTGCA
CATTCAAAAACAAATCATGTCAACATTCCTAAAGCGTACCCTTGAATTAAAGTTTGGTGGAAATGAATCTGAGAATAATA
ATAGATCGTTC
>M00285:128:000000000-BF978:1:2111:12121:11720_1:N:0:46
CGCTGTTATCATTAGAAGAACTAAATAAGGACCTAGATTAATTGTATCAGCCTCTACCATTTCTTGGTCATGAGGCATAT
GTGGAGAGTGAGATTGCTGGATAGGAGCAATCAGTTCTATACTCCTCCATACCTGACTGGCTCAGTAACAATCAGTGGGA
TGTCACACAATTGGTGAAGTGGAAAATGTAGGCGATACCCCGGTAGCCATTAAGTCCAGCCGCTGAGGATGAAGGTGGAT
AAAATAAAACTTGAATTTTACTGAACAGAAACAAGCCCTTCAGCCTAATCGTCCATGCT
>M00285:128:000000000-BF978:1:2111:19894:11721_1:N:0:46
GTCCCTCAATGTGCAGGTTGTTATGGATCAGCAAGTGTTTTCACATGGGGAAGTCAAATTCCCTGGGAGTACATGACACC
TTCATCCTGAAGGATGAATCCTGGGGAAATGGACTACCCTCTAACTCTCTGCTCCTCACACCAGTAATCTTATCAACTAC
AGCAGCTGATTGGAGATACAATGGGATCATAGTGCAAAAGGCCACAGGTCCCCCTGCATTAGTCCAGGGCAAAATTGTAT
TGGTTTAGGTTTATTATTGTCACTTGTGCTGAGGTACAGTGAAAAACTTGTTTTGCATAC
>M00285:128:000000000-BF978:1:2111:7571:11722_1:N:0:46
TAAGTGTACCTCTTACCCCTGAAATGTTGATCGCAGATATAGCAATAGATTTCCTATTTGTCTAAAACAGCGTTTTATAA
GCTAAAACCATCGATTTGCCACTTTCTACACAAAACACATGGAGTATCTACAGGAAAACAATTGTAGCATATATATTTCG
TGGTGCTGAGTCGTTTGTAGCAGTTATTTAGCTGCACCTCTTACCCCAGAAATGGTAATCACTGATATAGCAACAGAATT
CTTATTTGGCTAAAAGAGCGTTTTATAAGCTAAAACCATCGATTTGCCACTTTCTACAC
>M00285:128:000000000-BF978:1:2111:28946:11723_1:N:0:46
TTCTTGACCACTTTAGTGCACCTAATGTACTTTCTCCACTCAGGAATCCCATACCTCATTCCTGACTCCCCTCGCTTCTG
ATGCTTTGTGACCTACCCGTTTCCTCACCATCTCCCATCTCTGCTCATTCTGACTCTGTTGTAGCCTCCTTATTTCTCAC
CACTGTTCACTTCCAAGTCACTAGATGTATTGCCACTAACTCCCATGTGTTATTTCTGG
>M00285:128:000000000-BF978:1:2111:2680:11724_1:N:0:46
TAAATAGTTATTAAAGTGAACGGGCTGGTGGAGGTCATTTAAAGTGCTGGTGCATTTATGTGCACCTAGCATCTCTTAGT
GTTAACAAAGAAGATGGAGGGCTGAGAGAGCTTGCAGTTCTGATGGCTTGAGTAAAGAAGCTATTGGTCAGCCTGGTCGT
TCTTGCCCTGATACATTTAATCCTCCTCCCTGTTGGCAAAATTGTAATGTGGTGATGGGAGGGGTGAGAAGGGTCAGCCA
TTATGCTTTTAGTCTTCCTCACACAACGGTCTTTGTATATGTCTGCGAGGGATGGAAGCG
>M00285:128:000000000-BF978:1:2111:6968:11724_1:N:0:46
AAAATGCAACACCTCACATTTGTCTGCATTAAATTCCATCCGCCACTTTCTGGCCCATTTTTGCAGTTGGTGCAAATCCC
TCCACAAGCTTCGAAAGCCTTCCTCGCTGCCCACAACGCCTCCAATCTTAGTGTCATCAGCAAACTTGCTGATCCAATTT
ACCACATTATCATCGAGATCACTAATAGTATAAGTAATTTAGGGGCATTTGGGTGTAAATCCATAGCTCCTGGAAAGTGG
AAGATGAGTGGATAGGATGGTAAGGGCAGCATATGGCATACTTTCCTTCATCAGTCCTAT
>M00285:128:000000000-BF978:1:2111:28113:11726_1:N:0:46
CAGTCCAAGTGTCTTTTAAAAGTTGTAAATGTACCTGTACAATTTAAGGCTTCATATTTTTATACTCCATCCATTTGCAA
TAAGGACAACAGTATATTTGGCCTTGCAGCTACTAACTGTACCTGCATGCTAACCTCACACACAAGGATACCCAGATGCT
ATTGTACATGAGCATTCTATGTTCTCCTCTATTTAAATAATATTCTACCTTTCTGCTCTTCCTATCAAACTGGATAATCT
TACTTTGCCCACATTACAATCCATCTGCCAAATTTTTGCCCTGCTCACTTA
>M00285:128:000000000-BF978:1:2111:15783:11726_1:N:0:46
CTCTAGGAAGAGGAATGGCATTCTGCGACCGGGACTGAGGCCAGATGCTGGTACAAAGCAAAATCGGCACGATAGCGCAG
TGGTTAGTGTGACGCTGTTACAGCGCCAGCGAGTGGCGGTCGATTCCCATCGCTGACTGTAATGAGTGTGTACGTTCTCC
CCGTGTCTGCGTGTGTTTCCTCTGGGTGCTCCGGTTTCCTCCCACATTCTGAAAGACGTACGGGCAGGTTAATTTGGTGG
TTTAATATGGGCAGCGCGGACTCCTT
>M00285:128:000000000-BF978:1:2111:15566:11729_1:N:0:46
NNNNNNNNNNNNNNNNNNNNNNNNNNNNNNNNNNN
>M00285:128:000000000-BF978:1:2111:8782:11730_1:N:0:46
AAAATAGCTAAGTAAATTAACAATAGTGGACTAAATCATTGGTCTTGCATGTGTGTGTTGCCCTTGCAACTATGAGTTCA
AACTGACCAATGAAGCAGTTGGAGCATCACAGAAGTCAATATTAAATTAACTATCTCATTCAGAGAAATCACAATTGGTG
TCAGATTTGGAAAAACCTACACTGCAGCAGTAGGAAGAAATCTTTAAGACCTCCTTTTAAGGCATATTATTAGGACAGGG
CTGGGAATCTTGGC
>M00285:128:000000000-BF978:1:2111:5817:11730_1:N:0:46
GTTTCTCAGAACGGAGGCCAGCGACTAGTTGTGTGCCGCAGGGGTTGGTATTGGGACCCTTGTTATTCGTTATTTATATA
AATGATGTGGATGTGAATGCACAAGGCTTGAACAGCGAGTTTGCAGATGGCATGAAATTAGGATGTGTCCTTGCTAGTGA
AGAAGGTTATCGTAGGTTACAGGGGGTTCTTGATCAGTTAGGGAAGT
>M00285:128:000000000-BF978:1:2111:27510:11730_1:N:0:46
AAAAGGGGAAGATTATTGACGTCAGAATGAAATCTCAAAATTTGGTTGTGTTATGGTGTTAGTGCCAAAGTCTGCTTGTT
CTGATAAATTTTTAAAACATAGCTTGATTCAGTCATGGATGTGACACGAGATTGAAACAGTTATAGGTAAATTAAGACCT
GATTACACATTTATT
>M00285:128:000000000-BF978:1:2111:20147:11730_1:N:0:46
TTATTGACATCCTTCTTGTAGTTAGGTGACCAGAACTGCCCACAATACAACTGCAACATAACATCCTAACTCCTGCACTC
CTATACCCAACGCTTGCAGAGGGAACTGGACCAAATGATAAAAAAGGGCCATACAATGTTAAATTGATTTTAATGCTGTC
AATT
>M00285:128:000000000-BF978:1:2111:21346:11731_1:N:0:46
GATCTACACTCTTTCCCTACACGACGCTCTTCCGATCTGGTCTACACTCTTTCCCTACACGACGCTCTTCCGATCTGGTC
TACACTCTTTCCCTCTTCGACGTTAGTCCAAAGAAGTCGGTACGCACCCCCCGCATACGGCCATTACAACTCACACTAAA
AGCTCACTCGCTAACGACCGTTAAGAACTAAGACATGAACAGATTGGTGACGCAGCGTAGTAGACGCGAAATGTTGCCCT
CGGAGTCCCGAACACCAGCGCACCTGCGCTCAGAGACACAACTTCGACCACCGTGGTATC
>M00285:128:000000000-BF978:1:2111:26946:11731_1:N:0:46
AATTGAACTGATTTAAATGCATTTAATTATTTCCCTTGTTTTCCACTGCTTTAACTCTTTTAAGCTTTTCTAATTATATT
TCTTATTATATTTGTGAAATTCAGACTCATTCTGGTTCTAAGCAATTCTGGGGACAAGGCCTGCCATTTTCGCTCAGAAA
GGGCTGGTGTTTCCCTTGGCCTCATTGGTCGCTGGCTGTCGAGCCCTTGGAGGAAGGTTGCGCCCAGAGACTCATTGGAT
GCACGAGGAGACTTTGGGAATGTGACTGGTGGAGGAGCCCAGTCAATGAATCTATGGTA
>M00285:128:000000000-BF978:1:2111:24040:11734_1:N:0:46
NNNNNNNNNNNNNNNNNNNNNNNNNNNNNNNNNNN
>M00285:128:000000000-BF978:1:2111:5789:11734_1:N:0:46
AAAAGGGGGTAGAAAAAAGAGAGAGAGGCTAGGAAAGGGAAGAAGAGAAGAGGCATAATTGGGGGTGGGGGTGGGGGATG
GTGTTGGGATTACTTAAAATGGGAGAATTCAATGTTCGTGCCGTTAGGCTGCAAGGTTCCAAGACGGAAAATGAAGTGCT
GTTCCTCCAATTTGTGCTTGGAATTCTCCTGGCAATGGAGGAGGCTGAGGACTGACATATCTGTGATGGTGTGAGAGAGG
GAGTTGAAGTGACTGGCAATGGGAAGATGAACATCATTGTTACGAACGAGGCGCAGGTGT
>M00285:128:000000000-BF978:1:2111:16835:11736_1:N:0:46
ACGACTGGAAGATCATCAACTCAGCGAAAGGCGTGTGCTGCCTGGTCTTCCAGTGCAAAGAGATGGCCGCAAGCCAGTGC
TGCATTTGGCACATTCCACGGTGCAGGAGCCTGTGCTGAGGGACACACTGAGGCTCGGTGCAGCCAATGGGAGGGGCCAC
AGTTTGGGACCCTCCTGGCACTGGACACTCAAGTTCACAAGAGACTGCAGATGCTGGAATCTGGACCAAAAACTTTCAGT
CCTGATGCAGGG
>M00285:128:000000000-BF978:1:2111:23216:11737_1:N:0:46
CCTGTTCTGAGGAGCTGTTTGGCCACATTCTTCTTCTGCTTATAAAGTCAACAGACAAATTATTAGCTTCCTTCATATCA
CCTCTGAATATGAGGCACTGACATCTGCAAAAATGATGTCGCTGACAGAGAAACAATGCTTCTCTGAGCTGGATAAAACA
AATGATTAATGGTTATGCCATGATTTAATGGTCAATGTTAGTTTGTTACAGCAGTCAAGTAATCTCAGTAAAAGCTATCT
TATAAATTACTGGGTGCTACACGTAAATTGTAGATGAAA
>M00285:128:000000000-BF978:1:2111:26380:11740_1:N:0:46
ACCCTGCTCCTTTCCCCTCCTCCACCCTCTCCACCTACCCATCACCCACACCCTCCTTCACTGGGTTCCCTCCCCCACTG
CTCCATCTGCCCTCCCAACCTCCCTTATTTGGTTCCACGATCCACCTTCCTCTCCTGTCAGATTTCATCATCTGCAGCCG
TTTGTTGTCTCCACCTGTCACCTCCCAGCCTCTGTCGCTATTTTTGCTCTTTCCTCCTCCATCTACCTATCACCCGTCCT
CACCTGGATCCACCTATCGCTGACCACAGCCCTTCCCCTCCCCGGGCTACC
>M00285:128:000000000-BF978:1:2111:6570:11740_1:N:0:46
ATTGCTTAGCTATAGCTGTACTAAATTGGTATCAACTGGTGGAGTGTAAAACATGGGGATGAAGTGTGGAAAGTGACCAG
TGCTCATGCTGCATACCATTTGTGTTGATGCAATGTCTTAAAAGTTGGACTTTTAATTGTTAACTTTATCAAAGGTTAAG
A
>M00285:128:000000000-BF978:1:2111:8532:11741_1:N:0:46
GGCAGAGGAAATGGAGTGTAAAAGTCTGAGAGAGGGTAGGAGTGGATCTGGGCAAAGGAGAAGCTGAAGAAGAGATGCAG
AGATGGAGGGAGGTAGGTGAGTGGGAGGGAGCGAAGCAAGGATGACAAAGTGGGCCTATTGCCTGTGTTCTGTATGTGTG
ACATCCACCTCTATATGTATGAATGTCTGTGCAGTA
>M00285:128:000000000-BF978:1:2111:2393:11741_1:N:0:46
ACAGGTAACATATTACTGTTGTTGGACAAGTCACAGTTAGTGATGAGTCAGCTCACCGGAGCGAGATAGGACACCTGGTT
GAGTGATGCCACAACAACAACCTCCCGCCCAACATCAGCAAAACTAAGGAGCTGATTGTTGACTTCATGAATGGGAAGGA
GGATGAACATGCAACATTCTATAATCGGTGAAATCAGTGGTGCAGAGAGTCAGCAGCTTTAAATTCCTGGGTGTTAACAT
AGCAGATGACCTGTCCTGGGCCCAGCACATAGATGCAATCATAAGAAAAGCGCACAAGCG
>M00285:128:000000000-BF978:1:2111:10798:11742_1:N:0:46
GAGAAGCTGTGATGGATGTCCAGCTTCAGACTCTGATTTGAGAGTAAAGCAAAACCAAAACATTGCAGATGCTGGAGGCC
AGAAATAAAGACAGAAAAGCTGGAAAGAAACAAAAATTATCCACCATCCGTGGGAGCAACTGAGTTTAAAAACTGAGATA
AAGTAATCTGTATGGTGAGGAACATTCAGAGCAACACACAAAATGCTGGAGGAACTCAATGGGTCAGGCAGCATCTATGG
AATGAATAGAGAGTTCACGTTTCAGGTCCAGACCCTTCATCAGAACTATGAAGGATGAGC
>M00285:128:000000000-BF978:1:2111:3749:11742_1:N:0:46
CATTTCACAAACTCGATGGAGTTTTTGTTTTGAAGAGGTGACCAAGAGGATTGACGAGGCAGGGCGGTGAATATTATCTA
CGTAGACTTTAGCAAGGTCTTTGACAAGGTCCTGCTTGGTAGACTGGTCTGGAAGGTTAGATCACATAGGATCCATGGTG
AGCTAGCCGATTGAAAAATGTGCAGTTGTACACTTCGTAAGTAGAAATGGAAGGGCAGACTATTATCTAGAAGGAGATAA
AATTGGAAGCACAGAAGTACAAAGGGACTTAGGGGTGCTCGTACAGGATAACCTAAAGGT
>M00285:128:000000000-BF978:1:2111:26768:11742_1:N:0:46
ATTCCTTCTCTTGGGATTCAGCACCAACCTGATTTTCCCAATCTACTTGTGAATTGAAATCTCCCGTGACCGCAGTCATG
TAGCGGTGAGCGCGACACTATTACGGCGCCAGCGGCCTGGGTTCGATTCCCGTCGCTGTCTGTAAGGAGTTTGTACGCTC
TCCCTGTGTCTGTGTGGGTTTC
>M00285:128:000000000-BF978:1:2111:25775:11743_1:N:0:46
GAAGACTGCAGTAACACGGTATTTATTCCTATCAGTTGGCAAGATCAAGGGATGCTCCAAACAAGGTCTGTGTGTCTGTA
CCCTGTGTGTGTGTGTGAAAAAAAAAAATGGTGTGCAATCTTAAAATTATAACCAGACTTCAGCCCTCGCATGTGATGTA
ATCTCCACTTGGTTAAT
>M00285:128:000000000-BF978:1:2111:12039:11743_1:N:0:46
TTTTTTTTCATTTTTTATTTACCCCTCTTATTCTGTTCTGCCACCAACAGTTATCTTCTTTGGAGAAATCCCTGCCTTTG
CTTGAGACCCAGAACTAAGTGTACGTAATTCTATTGCATTGTCACACATACAGGATCAAACAAGAATCGGAAAAGATAAT
GCTGCCAGTATATGT
>M00285:128:000000000-BF978:1:2111:23603:11746_1:N:0:46
TTAGAATAGTAAGTGTTTTTTTTTTCTATCCTTTTTTCCCCACCCTCCCTTCCCTTCGGAGCAGACTCGATGGGCCGACT
GGCCTTCTTCTTCTCCATTGTCTTGTGATCTTTTGATTTACTTGATATTTTTATAATACATGTGTAAACATTGTTGTTAT
ATATCTTAACCTGTAATGATTTGTTATCAATAAAAAGATTGAAAAAGAAAAGAAAGAAATCTCTTCAAGCACCTAACTAA
GTAGAGCCACTGGCATGGCTCTCTTCAGGAGTGCATCAATGTGTTGGGCCCAGGATAGA
>M00285:128:000000000-BF978:1:2111:8422:11747_1:N:0:46
GAATCTGCATTTACCTTATTTTCAGCCATTCAGCTGCAGATCATAATAACTTGCTTTGATTATTGTTTCCCTTCATGTTG
TCTTTGGTTCTTTTGCCAATATCTTACACTTGTAATCTTATTCTATATATCCCTCTGCAACGGAACATTTTTTCTGATTT
GCTCCATGAAAACCCTTATGATTTTGAACATCATTTTCTGTCGCAAGGAGGAGAAAAACACACATCCTCAAGTAATTGAT
GCCTTTCATTCCAGGTATCATCCAGAAAAAGTTCTTCTATACCTCCCAAGGCTTTAACAT
>M00285:128:000000000-BF978:1:2111:8932:11749_1:N:0:46
ATCCACTCTTCGGGTGCAAACTTATCGTTTTCCTTTGGCTCATTAAATAGATCCCACGCTTTAATCCTGAGAATATCTGT
TCTGTAATCCATACTGATTCTTCGTCATGTTTCTACGGTGAATTTATTGGCGATAGCAATTCTGTCTTGGGGAAGCTCCG
ACTTCTCCATCTGCACAACTCGTCTCCTGGTGGCCATGTAGCTGCGGTTATTCTGACCATCATCACTGAGGTATTATTGT
ATCGGAACAAATA
>M00285:128:000000000-BF978:1:2111:10932:11749_1:N:0:46
TAGAAAAGAGATTGAAATTATTATACCTTGAAGCTGACGTGCAGGTACGGCAGGCATTTACGAATGCAAATGGTATGTTG
GCCTTCATAAGTGTCTCCCCAGGTTATGACAGTGTTCTGTTCCTGAGAACAGTTTGTAACCCAAACACTTCGC
>M00285:128:000000000-BF978:1:2111:12834:11751_1:N:0:46
TGCACTCCTTCTGTCACCCACACTTGACCTCTGGGTGCTCACCATGCATGGACTCGAGGTTGTCAACATTGTCCTGAATG
CATCTTCTCCACTTTGAGCGGTCATGAGCCAGCGATTCCGCAGAGTCACTGGAGAGGTTGCATTCTATTTTTCCAAGAAA
GCTCTGAGCACATCTTTTCCTCTGTCCACCTGCTAATCTCTTCCCGTGATAGAGCTCAGTGTCTGTTTAAGGAGTATTGG
ATAGGGGAACAATGTGGCCTGCCTAGGGTAGAGGACAAAGTATAAGCAGGGCCTCAGTGC
>M00285:128:000000000-BF978:1:2111:20086:11751_1:N:0:46
TTTCCAAGTAAGGATGATTTGAGACTTGGAGGGGGACCTGCATGAAGTCCTCTGCCCTTCCTGCCCTTGTCTTTCTAAGT
CTAGGTGCACAGTTTTATTTCAGAAAGAGCCAGATTGGCCATCCATTTCACCCCCAAGGGGCTTTCAGGTGAAATACACC
ACACATAACCATATACTGAACCCAAAGCTATAATTTGTCAATGTTTCCAATTTAGATTGCTACCAATCAACAACAAGCCA
GTAATAATTT
>M00285:128:000000000-BF978:1:2111:11411:11751_1:N:0:46
GTATTGGTGAGAATAAAGCATGCAATCCAGTTTTTGCTCAGGTCAATACTTCACTCAGAAATGATCACTATCAGGATCTC
CTTCAAGCAAAAGCAATTTTTATGCAATTAGTGCCAATAAAACGTGCACTAATCAGTCCAACTTCCAGTCTCTTGATTCT
AGAGGAAGGAA
>M00285:128:000000000-BF978:1:2111:24253:11752_1:N:0:46
CACCCGCAGGTGGGTTTGAAACATCGGTCCTTTCTTGAGGACGAACACACAAAAACCTGGAGGAACCCAGCGGGTCAGGC
AGCATCTATGGAGGGAAATGGACAGTTGGCGTTTCGGGTGGAGACCCTTCATCAGGATATTCCTCCTGACCCGCTGAACT
CCCCCAACTT
>M00285:128:000000000-BF978:1:2111:21423:11752_1:N:0:46
TAAACAATCATTAATATTGGATATATATAGAAATTGATTGGGAGGTTAGAAGAGAATAGGAATCATATCTCGTGGTGTCT
CCTAGAGAACTGTATAATGTTTATCAATAACTTAGAGAAAGGAATCACTGTATATCCAGGGATTCAGGTGACAGAAAGTT
AGTTGTCACATTAAGTAATGTAGAAAAGTGCAAAGTTGCTTTTATTGTGAATGAATGAAACTGCAACAGATGGAATTCAG
TGCAAGGA
>M00285:128:000000000-BF978:1:2111:29369:11753_1:N:0:46
TGCTACAGATATAAGAAAAAGGGTTATTTTCAGTAATAGATTGTGATTCAAATGATTTTCAGGTTGAATCTTACTAAAAA
ATTACACCAATTCCACTACAACTCAATTAACTTCTCAAAATAGTTAGTTGCTCAAAGGTTTTAAACAGCTGCATAAACAT
ATTAATAAGAAAAATCTGGGCTTGGATTTCAATTTTTGGTCTAATTGATAATTATCATGAATTGATATGAATGTGCTTGC
ATGGCAGGCAATATTATTAACTGCATTAAAAACTCAGAATAATACAAAAGATTGTACTGT
>M00285:128:000000000-BF978:1:2111:12979:11753_1:N:0:46
CCTAGCTTTACAACAGTGACTTGGCTTCGAATGTACATCAAGTGCTTTGGAATGTGTCTCTGCAAAGTAAATGGCCATTT
TATTTCTGCTTTTCATTTGTCTTTTACTTCAATTTTTGATTTTTTTCCCTCATGATTTATTTCCATTCCACCAAATAAGG
CTGCTGCCTGGATTGGGGAGCATGCCTTATGAAAACAGGTTGCGAGAACTTG
>M00285:128:000000000-BF978:1:2111:15500:11754_1:N:0:46
GAACTCAAATAGAAGCAGGAATAGCCACTCAGTCCCTTTGCCTGCTCCACCATTCAATAGGATGATTGCCAATCTCTTAC
CTCAGCACCATAATCCTGGTTGAACCCTAGACCACCTGATACATAAAAACCCAAACACTGTTTTAAAGATCCCAAGCAAC
TGAGCTTCCACAGCTCTCTTGGGTAGA
>M00285:128:000000000-BF978:1:2111:13035:11754_1:N:0:46
ATAGATGCTGCCTGACCCATTGAGTTCTTCCAGCATCTTCTGTGTTGCTTTTAACTCAATATATTATTTTATGTTTTCCC
ATTTTGATTTTAATTGATATTTTGATTTCCCATTTTACCCATTACTACATTGCTACATTCACTACATCATACCCATTTAC
TACATTATACTCCACCATGCCAAATCTTTTCCACTTTACTTAACCTGTTACCCCTTTGCCATCTCTTTTCTTCACAATAT
ACTTTCCCAC
>M00285:128:000000000-BF978:1:2111:2325:11754_1:N:0:46
GATCTACACTCTTTCCCTACACGACGCTCTTCCGATCGGAACTACACTCTTTCCCTACACGACGCTCTTCCAAAAGGAAC
TGCAATCACTCCCTTTACGAGGGTCGATTATAAGATTTTTCTGCTTTCTTCTTAGTTTTTGTACAGAAGTTTGCCATTCA
CATGCCACGTTTATCATGATTCCCATCACCAGCCCCAATAGACTGTACAAACGCTGCTGGTCAAGAGATTAATGATCATG
CTTATGACAATTATGACAACTCATATTGGGTATATCCAGTTGACGAGAAAAGGAACTCG
>M00285:128:000000000-BF978:1:2111:4387:11754_1:N:0:46
GAGAAATTTCTTTAGCCAGAGGGTAGTGAATCTGTGGAATTCATTGCCACAGACAGCTGTGGAGGCCAAGTCATTGGGTA
TATTTAAAGTGGAGGTTGACAGGTTCTTGATTAGTAAGGGCATAGAGAAGGAGTTGAGTCCTGGAATAGATCAGTAAGTA
TCATATTGAATGGCAGGCAGGCTTGAGAAGCTAGGTGGCCTATTTCTGCTCCTATTTT
>M00285:128:000000000-BF978:1:2111:3577:11754_1:N:0:46
TATCTCATCACTACAGATGCCCCTGAATCCTACCCCAGCTGGCAGAAGCAGTGTATTCTATTGTTCTAATATGCACTTTA
ACTTTGGTGACCAAGGATGAACTTTCACCCTCTCACTTTTGGCAATGTTGGTTTAAGAAGAAAAGTTTATCAGGAGCTTA
AGTGATCCAGTTCCTTTTTTTTAGAATAGTAGCATGCAATGTTTTTCATCGAAACCTAGACAGGTGTCTGATTATACCTC
ACCTGGATGATGGCTGCTCTGGTAAGAGATATCTTTATTATTCACATGTACATTGAAAA
>M00285:128:000000000-BF978:1:2111:14373:11755_1:N:0:46
CCTTATGTTGCCATAGGAGACTGTAGATGCTGGAATCTGGAGCAACAAACAGCCTGCTGGAGGAACTCAAAGGATCAAGC
GGCATCTGTTGGGGGAAAGGAATTAATGCAGGGTCCTGATGCAGGGTCTCGACTGGAAAGGATGACAATTCCTGTTCCTC
TTCAGATGCTGCTCGACCCACTGAGTTTCTCCAGCATGTTGAGATGAGTGACACTAACTCTACAGATGGTCAATTCTGTT
TGCAATTCCCTTGCAAGCTATTCTTGAACTTTACATAATGTTTACTCTTCAAACTTAGAC
>M00285:128:000000000-BF978:1:2111:6599:11756_1:N:0:46
TTGTATCATCCACAAACTTGGCCACAAAGCCGTCAATTCCATTATCCATATCATTAACATATAATATGAAATGTAGCAGA
CCCTGTGGAACACCACTAGTGTCACCAACAGCCAACCAGAAAAGGCTCC
>M00285:128:000000000-BF978:1:2111:11976:11757_1:N:0:46
CAGGGACTGCGAAGATCCCAATTCTGCCACAATGGCAGGGACCAGTGAGGACGGGTGACAGGACTGCTGCAGGGATGTTG
GCTCCTGCCCATTGATCAGTTCAAAAGCTGTTTTCACTGAGAGGCGAGGCAGATTGCAAGAATCATAAATCCTGTAGCCC
AGTGTAACATTTGGCAGGAGAACCGGACTCCTGGTTATATCTTTAGTCGCAAATATCATCGTCTGTATGAAGCAGAATGT
GCGGAATTCAAAGCTGCAGGGTACAGATACTTGGTAAATTAGTAACTTGGTAAATTGGTT
>M00285:128:000000000-BF978:1:2111:27105:11757_1:N:0:46
AATGAGAGTTGGTATATTTTAATGATAATTAATGTTGGCCTGAGCACTGGTGGAACTTCTTGCAAGAGCCTGGCTATTGG
ACAAGACCTCACTGTTGGGAATACAAAGCATTTTGATTCTTCAGGTTCACGTCAAGTTCAGTTTGGCAGATACCCTCCCT
CCCTTTATTCCATGCTCCACCTTTGTCACCTCCACCTATCACTCC
>M00285:128:000000000-BF978:1:2111:19389:11757_1:N:0:46
GCAAATAAGAACAACGTCATATCATTAATCTATATTCTTCACTTAAAAGCAAGGAAAATATCCCAAACCAGAATAGTAAT
TAGGATGGGTGGTCAGAACTTTGACTGAAGTTCAGTTTTAACTTTAATTTACATCAACTGAATTGAATAATATTTAAATA
AGGTA
>M00285:128:000000000-BF978:1:2111:12135:11758_1:N:0:46
TTCTCAGATGGGTCTTGAACTACTCCTCAGGATTGGAGCATTGCATTCTTGCATTGCACATTGCATTCTTGCATTGCACA
TTGCACATTGCACATTGCACATTGCATTCTTGGATTGCACATTGCACATTGCACAGTTTAGCAATAACCTGTGCACAACT
GTCACAAGGGTGTTCAGGGTGGCAGTTGGGCACAGTTTATTGCTAAGCATCAGGCAGCAGCGTGGACTGTAGGGGAAGGA
GGACAAAGGAGTTTCAGTAAGAAAGAGTGGGAAGGAGAAGATTGGGCAAGACCCATCATC
>M00285:128:000000000-BF978:1:2111:9117:11759_1:N:0:46
CCTCTTGGGGGGGAAGAAAAAACTCAAATCCTGAGACATGATTTCCCACACACAAAGCCATGCTGAGTATCCCTAATCAG
TCCTTGCCTTTCCAAATGCAGGTGGATCCTGTCTCTCAGAATCCCCTCCAAGAACTTTCTCACTGCTAATGTTAGGCTCA
CTGGCTTCTATTTTCCTGGTTTGTCCTTGCAACCTTTCTTAAGTAAAACCACTGCATCAGCCAAGCTCCATTCTTCTGGT
ACTTCACCCATGGCTAACAATGATACAAGATCGGAAGAGCACACGTCTGAAACTCCAGTC
>M00285:128:000000000-BF978:1:2111:17556:11759_1:N:0:46
GGGAGTTCAGGTAAGTTTTCTTCACTTGACAAGTCGATTTCTGGGAAGCTGGTAAAAGTACCTGGATGATCACTTGATGA
GTCATAATTGTAGGACTATGAACAAAGAACTACAAAGGTGCACTAACCTAAACAGTCCATTTTTCACTAGCATGTTCATG
ATGGACAATTG
>M00285:128:000000000-BF978:1:2111:29211:11760_1:N:0:46
CTGTGCAAGGATGCAGAGCTTCCTGAATGGATTCATTGCTTAACCAGTCTTCCAGTTTTGGTGAATTAATCAAGTAGTAT
ATTATGCTCTGGAAAGAGAAATTCATTAATATATAATTTCAGCTCTATGCCATAATAAACATGTTTATCTAGAAGTCACA
GAGTCATGTAGCACAGAGGCCCTTCAGCCCACTGAGACTGGGCTGAACATCAACAGCCAGTTGTACTAAACCTACACTAG
TC
>M00285:128:000000000-BF978:1:2111:28560:11762_1:N:0:46
CCAGAAGATTAACCTATCAACCTGCATAGCTTTGAGATGTGGGGGGGGGGAACTGGAGGGAAACCATCTGGACACCGGGA
GAACGTGCAAACTCCACACAGACAGCACTCAAGGTCAGGATTGAACCTGGGTCTCTGGCACTGTGGGGCAGGGGCTCGAC
TAGCTGCAGTC
>M00285:128:000000000-BF978:1:2111:4925:11763_1:N:0:46
TCAGGATCAATCTTTGCTCAATAAGATAAAACTGCTTTTACCAAAATGATTGAGAATACTAACTTAAATGGTAAAATTAT
CTTAGTATTGGACATCATTGTGGTAAAATACAATAAATACATGAAGATTACAAATGTGACATCAGAAATGCCTTTCAGTG
TCTGTGCAATAATTTACCATTCGATAGCAAAAAATAGTCTAAGGCAAATTTGCATTTAAGCTGATGTTTTGTAACACTTT
ATTGTATTTTTCATGTAATGCTTTCTGGTCTTTTTTCCCTGTGGGCCTTCTCAAAAATGG
>M00285:128:000000000-BF978:1:2111:8784:11763_1:N:0:46
TGAGGACCAAAATTATCTGATCAATTACTTTGACACAAAAATATTCAATAGGATTTAAGCTGTAGTTTGACTATAGCAAA
GAATTTGGGATTTGTGACTCCATGGCCTGCTCGTCTGTCCCCACCAACCATTCCCTGTGTTATGGCACTCTCCCAAACAA
CTGGATGAGAGAAAGCACCTGTCCTTTCGTTTCTTCCTTTCCCACCAGCAAGGCGTCCAGACATTGTTTCCAGGTGACCT
CTGAGTGCTTCCAGCATTTTCTGGTCTTATTT
>M00285:128:000000000-BF978:1:2111:18370:11764_1:N:0:46
GATTAATCCTCTTATCCATAGTCATCTTCACAGGTGGTTTCACCCTACATACATTTAACCTCTCCCAAGAAACAATCTGA
CTTATTTTTCCAGGATGACCATTAGCCATAATATGATACATCTCAACACTAGCAGAAACAAATCGGGCCCCATTTGACCT
CACTGAAGGTTAATCAGAACTAGTTTCAGGTTTTAATATCGAATATGCAGCAGGACCTTTTGCCTTATTCTTCCTAGCCG
AATATTC
>M00285:128:000000000-BF978:1:2111:9365:11764_1:N:0:46
TGTGGGGGGGTGACTTGCCTTAGAAACTTGATTGACTTTTTCGAGCAGGTAGCAAAGGTGGTGGATGAAGATAGGGCAGC
AGATGTTGGATGCATGATTACAGTAAAACTTTCAACTAAGTCCTTCATGATAGGCTAATCCAG
>M00285:128:000000000-BF978:1:2111:24368:11766_1:N:0:46
AAGAGCGTTTAGAAGCAAAATACATTCATTTGCCACTTTCTACTCTAAGCCTATGTTGGAACGTGATAAAAACAATTGCA
ATAGATGCATTTCGTGGAGCTGAGTCGATTTGTAACAGCCATGTGAGGATACATCTTCAACCTCAATATTTAATTGCAGA
TATAACAAAAGAAATTTCTTTTAGCAGAAACAGCTTTCAAATGGGAAATACATTGATTTGCCACTTTCTACACTAGGTCT
ATGTAGGAAATTCACAACAACAATTGCAATGCATGTATTTTGGTGTGCTGAGTCTGTTGG
>M00285:128:000000000-BF978:1:2111:4842:11766_1:N:0:46
CACAGGAAGGATATAACTATAATGTTAAAAGAGAAATGTGTGGAGGCTCATGTGGAAAATAAACCCTGGCTTGGACTGAA
TGATGATGTTATGATTGACTGATCTATTGGAGTTCGTTGAGGAGACGTCTAGTTGAAAGTATAAGGGTCAACCAGTTGAT
TATGAGTATCTAGACATTCAGGAG
>M00285:128:000000000-BF978:1:2111:16408:11767_1:N:0:46
GCAAGAGGTACAGGCAAGATACACGCAATTAGTCACCAAATTTGTCAAATATTCCCTAACGGGATGTATGCACCTTCCCT
CAGTTCCACCATAGAACGACCCGATGAGAGTACTGACAGGCAATTTCCAAAAAAAAATTCTTACTGAATGACAGAGCTGG
ATAATTGTTATGGGATTGACACAGGAATTCATATTGACCAACTTTCATACAGTTTAACAGTGCAATACATTGGGAGCTGT
GGCTATTGGATAATGTGTTACAACGCTAGTTGTGCA
>M00285:128:000000000-BF978:1:2111:20075:11768_1:N:0:46
GGCTGTGCTTTATTTGGTACTTGGAAAAGATCCTGGTCAGGTGTCAGATCTCTCAGTGGGTGAACATTTTGGTGACAGTG
GTCGTAATTCTATCTCTTTTATGTTAGCAATGGAGAAAGGTAGGAACAGACAGACTAA
>M00285:128:000000000-BF978:1:2111:28975:11769_1:N:0:46
CCCTATACCTTCCACCAATTATCTTAAAGGCATGCCCTCTCGTCTTGAGCATCTGCGCTCTGGGAAAGAGGCGCTGACTA
TTAACCCTATCTATTCCTCTCAATATCTTAAACACCTCATCACACAACAGGTGCAGTCTCCCCATTCACCACTTGGTATG
TCCATCCATCCTCATGAGATCATACAGTTGAAGTTCAAGATCATATCATCTCATTCACTCATTGCTTTCACAAACCCACT
GTAATATAAGGATCTAAATGAGCTAACTAGTTGATACTTGACTGCTAG
>M00285:128:000000000-BF978:1:2111:29133:11769_1:N:0:46
ACCAGTAATCTCTTGGTTTACAAGATTATTTTTCATCCTTTTAATATCTTACTGTGGGTTGCACATAGTTTGCTGAATAG
CTTGATGAACCCATCCTAAGAAATGGATCTTTATGCTCATTAGTTCCAGCAGGGAAAATTTCCACAATGGACTGTTTTTG
TCATCTTGGTTATGCATGGATTAAGTTCCAAAGTTGAATGGCCAGTCTCTGGAATGTAATTCTTCCCAATAGCAAGCAAG
TCAAAGAAAGCATGAACCTTGCTTTGTATTTTATTAAAAGAAATTAAGATTATGACCAAT
>M00285:128:000000000-BF978:1:2111:11643:11770_1:N:0:46
TGAGGGACCACTGCTATATTCGAGATCATGAGCTTGGTGGTGGGTTGAGGCTGTGCCTTCAAGTAATCTTTTCCTCAGTC
AAAGGATGTGCA
>M00285:128:000000000-BF978:1:2111:26541:11772_1:N:0:46
TTGATCCCAGTGCCTAAACCTGCCTTTCTTCCTCCTGAACAGAGCCTCAATATCCTTCATCAACCATCGTTCCCTAATCT
TGCCAGCCTTGCACTTCACCCTAACCTCTCCCCTTTGCAAATTCCTGTCTAATGCCATCAAAAATTAGCCTTGACTCAAT
TTAGGACTTTAATTTGCGGACCAGTCCTATTTCTTTTCATAACTATTTAAAAAAAACTAATAGAATTATGTTCATTAGTC
CCAAAGGACTCCCCTTTGTGCTCAAACTGCATCAGTTAACTGCCC
>M00285:128:000000000-BF978:1:2111:10142:11773_1:N:0:46
GAAGAATATTTTTCAATAATATTATATTACTTAGTGTTTTGCATACCCTGAAGGAACTTTTTAATTACCCATTTAAGCCA
CATGCTTGTTGAAACACAATGGACTTCTGTTTCCCATGCTCCTTTTTACTAATTATAAACCATTAAGTATAATTAATCTG
AATATTGGAACTTGACTGAAAGTGAATAGTCACCTCTTGGTATATCTTAAATCTACAATATATACTGTATGCAT
>M00285:128:000000000-BF978:1:2111:16908:11774_1:N:0:46
AGGGGATCTACCAGGAGAAAGCTGCAGTGACCAGGTCTCTGGCACTGAGGCTGGTTGTGTGGTACAGAAGGTAAGGGGGA
AGAAGAGCAGAGCGATGGTGATAGGGGATTCCATCGTAAGGGGGGCAGACAAGAGATTCTGTAGAAGTGAAGTAGGTGCC
CGGATGGTATGTTGCCTCCCGGGTGCCACAGTCAGGGATGGCTTGGATTGGGTCCACAGCTTTCGGAAGAGGGAGAGCAA
ACAGCCAGAGGTTGTGGTACATATTGGTACTAATGACATATGTAGGAAAACATATGAGGT
>M00285:128:000000000-BF978:1:2111:22352:11774_1:N:0:46
CTCCTGATATATACTGTACATTTAATTTTTGCTCATTGTGGTGGCTTAAATTTGGAGCACTGTGAAAATGACATTAAAGG
GTTATGAGCAATGGGCAGGAAACTGGAGCAGAAACCAAGGCCAGATCAGTCATGACTTAATGAATGGGAGAGTAGTCTCA
GGGAGAGTCTCTGGGGACCTATTAGTTGGTCCTATTTCTTATGTTCCAGTAACAAAGACTGGACTCTATGTATGTAAGTC
ACTTTCAAATGGTGAGTATATGAAGAAAGCGTACAGAGTAGACAGACCCTGGGTGCAAC
>M00285:128:000000000-BF978:1:2111:3006:11775_1:N:0:46
TAGGAACCAAGGACAGAATGCAAAGCTGGAAATCACCCAGCCTTTGGTGCATCTCCTCTCCCACTGTATATTTCTCTCTT
ACCCTATCTTTCTCTGCGATCTTTGGCAGGAAAAAAGGTAGGCAAAACAATGAAGTGGGGAAATACGAACGGGAAGAGGA
GCAGGGTGAGGAAAATCTTGACCATTGTAGCAACATTCACAGCTTCTGCAAATGTAATTGGCCAATGCCTGGCAATTGGC
AATCTAGAGGACAAGGCACAATAAGTCATGCTGTAGAGAATTTCCAATAGCATGCTGCTT
>M00285:128:000000000-BF978:1:2111:18492:11775_1:N:0:46
GTTTCTTCAACTTGAGGCATCCTGATCGCTGGAGCACAACCGTAAAATCAGAGATGCAATTCAGGATTGAGATCAGAAGA
CACTTCTTTGTAAAGTTTGCAAAAAAAAATGGAACACTCTCCCAAAAATGATGCTGTCTCACAGCCCTCCTCCAGGCTGA
CATATCACAAGAGCCCCTCTGACCCCCTGGGACCGCAGTCCATACCACACTTCTTTAAACAACCCATAAAGAACCAATTG
AGTGTCAATGATGTACAAAAGAGGACTTTTTCCACTGAATATGGAAACCTCAATATATA
>M00285:128:000000000-BF978:1:2111:19314:11775_1:N:0:46
CCATAAAGTATCATGTCTTGTATTTCAGGATGACTTGGAACAAAATGGATTTGAGGATGGCACTGGAAGTATGGGATCGC
CCTCTGTTGCTGTAAGTATTGATAATTTTACGAAGGTATTATGTCATTTGAAATTTTTTACATAATTTCATTTGACACTG
ACTTGTATTTTGATATTTGAATCGGAAACCCAAAACTTGTATAATATAACCATATTTGAAATAAAATCTTTTTAGAGTGG
ATTAATGTTAGAATAAGGAATAAAAGTTGACTGTTTCAAATTAGTGAAACTTTTTAA
>M00285:128:000000000-BF978:1:2111:5070:11776_1:N:0:46
CTATTCTACCTAATGCCACTACTCTTTGATCAGTACTATTGTACCAAATTCCACTACTCTCTGATAAATAATATTCTACC
AAATGCCTCAACTCTCTGATAAATACTATTCTACCTAATGCCACTACTCTCTGATCAAGTACTATAGTAACAAATGCCAC
TACTCTCAGATAAATACGTTTCAATCAATTGCCACTACTCTTGATAAATACTATTCAACATAATGCC
>M00285:128:000000000-BF978:1:2111:12567:11776_1:N:0:46
AAGGCCCTAGCCTGTGCTACCTCTCCCTATAACTCAGGCCCTCAAGTTCTGGCAACAACCTCGTAAATCTTCTCTGCACT
CTTTCTAGCTTAACGACATCTTTCCTATAACAGGGTAATCAAAATTGTACAGACAACTCATAGAGTCAAGTGATGCGCTA
CTAGCTATCTGCAGTTGGACTTACTTGGGGAAATCTGATTGCTGATCCTGTGCCATGTGAGACCAGACTTAGATCTACAA
ATTCATTCATTTGAGAGGAGAGGAATGGGTGGAAGAGGTCCAGGCAAGAACACTGTGATT
>M00285:128:000000000-BF978:1:2111:5034:11780_1:N:0:46
CCTCCCCACCACTGGTAGTAGCTACAGGAGGTACTGCCTCAAGAAGGCAACATCCATCATCAAAGATCCCCACCATCCAG
ACCATGCCATCTTTTCGCAGCTACCATCGGGCAGGAGGTACAGAAGGTTGAAGTCCCACACCACCAGGTTCAAGAACAGT
TACTTCCCTTCCACCATTCAGTTCTTGAGCCAACTGGCAAAACCCTAATCACTACAGTTTAGCAACAATATTACCGCTTT
GA
>M00285:128:000000000-BF978:1:2111:16662:11780_1:N:0:46
GTATTGCAATGGAACAAGGGAAACTACAGCAGTATGAGAGAGGAACTGTCTCCAATTGATTGGAAGAGTAAGCTAGCAGG
TGGGACAGTGGAGCAGAAATGGATAAAGTTTTTACAAGAAATAAGGAAGGTGCAGGATAGGTATGTTACAAGAAAAAAGA
AAGTTCTGAATGGAAAAAAGGCACATATGTGGGTAACGAGAGAGGTTAAGGCTAAGATAAAAGCAAAAGGGAGGGCCTAC
AAGGTAGCAAAAATAAGTGGGGATACTGAGGATTGGGAAACATTTAAAAACCTGCAGAA
>M00285:128:000000000-BF978:1:2111:22618:11781_1:N:0:46
ATTCACCTACTTAAAAATAAAATCAGTGGGAATGAGTTTTCTTACAAATTTAAGCCATATTCTTAAGGGGCAAGAATACA
CATATAATAATTTAATGCACAGACTAACAGCATTGCCTCCCCTCTCCACTCCCACATGCTCC
>M00285:128:000000000-BF978:1:2111:8885:11781_1:N:0:46
CCCGGATTCCCCACTTCCCGCCCCCTTCCCCCTCGCTCCACACCAGAGACCCAGCCGGATCCTCCTGTGGCCCCCCCCCA
ACCCCCTCCCCCCCCCGCCCCCCCCCCCCCTCTCCCCCGCCACCCCCCCCCCCCCCCCCCCCCCCCGTCCCGGGACCCCC
CCCCCCGCACCCCCAGGGGCCCCCCCCCCCCCCAGGCACCGCCCCCCCCCCCCATCCCCCCCCCGGGGGACCCCCGCGGG
CCCGCTCGCCGCGGGCGCCGACGAGGCCCACCCCCAAACCCAACTACACCCCCAAAACCC
>M00285:128:000000000-BF978:1:2111:23417:11783_1:N:0:46
CCCTCCATCTTCCTTTGTTAACACTAAGAGATGCTAGGTGCACAGAAATGCACCAGCACTTTAAATTCCCGACACCAGCC
CGTTCACTTTAATAACTATTTATTTATTTACCGGCCATTTTTAATTTAATCTGCGTATTAATTTAATTTTAACTTCCGTA
GTTTTTAATGCTTAATGTTTTTTAATGTTTATTCTGTCAAGTGTGTGTGTGTGTGTCTCTGTTGGTTGTTATTTTATGGG
ACGAGCAACTGAGGAGGACGGTATCTCGCTCCTATGCATACTATGTATGTATATGGTTGG
>M00285:128:000000000-BF978:1:2111:24874:11784_1:N:0:46
CAAAACACTGCAGATGCTGGAAATCTGAAACAGACAATGGTGGAAATACTCAGACAGCAATAATCGAGTGAGAAACAGAA
CTAATGGACCCGAAGCATTAAATCTGTCTGCCTCTCCACAGATATTGCTTGACCTGTTGACTATTTCCAAAATCTTCAGT
TTTCATTTCCAACTCCCTTTAAAGAGTATATTATCCTTTTGAAAGCTGATACTACCTCATGCATGTTTAAGTACTGTGCT
GTTTGAAAATAACATGGAGAAGCAAAAAGCATAGCA
>M00285:128:000000000-BF978:1:2111:3472:11785_1:N:0:46
GGGAATAACTCTGTTCTGGCCCCATGGCTGGCTCTGCTACAGCACAGGGGAGGGGAACTCCCGGAGAGCTGAAGTGGTTG
TGGATTCGACTAGAAGGCGAGCAGACAGACATGTCTGTGCTGACATATGAGACTCACGAATGGGATCTTGCCTCCCTGGT
GCCAGGGTCAAGGATGTCTCAGAGCATCTGCAGGACATTCTGAAGGGGGAGAGGGA
>M00285:128:000000000-BF978:1:2111:22516:11787_1:N:0:46
GCCTGTTTCAGTTGCACCCCTTCTGAAATTTAGTTTTAGCCGAATCCCCTACTCAAGATTGACACTACAATTAGCATTAA
ATGATTATTACAATTTGGAGCTACCTATTTAATTAAGATGCCATCTGCCTAATGCAACAAATGTAAAGGTCTATATGCAA
AGG
>M00285:128:000000000-BF978:1:2111:5314:11788_1:N:0:46
GGTTTAAAATGGGCGTCGCAGACTCGTTGGGTCGAAAGGGCCTGTTACCATGCTGTAAATAAAATTAAAAATTTAAATTG
AAAGCTTGTTAATCCATCCATCTACACTTTCATCCAAATCATTGCTATATATCACAAACATCAGAGGTCCCAGCATCAAT
CCTTGCAGAACACCACTGGTCACCGACCGCCAGCCAGAATAACAGCCTTCCACCCCTACTCTCCATCTTCTATGGGCAAG
C
>M00285:128:000000000-BF978:1:2111:8640:11789_1:N:0:46
CCTGTGTCAGCAGAAATATCACAGATTGCCAAAAATCTAAAAGACACAATACAAAAACCTCAGGTTATAGCATGTTTTGT
GGGGACTTGCTGTGCAGTTTCATTACTTGGTTAGTTACAAACTCCATCAACAACACAGGCTATTAGTGAAGTTAAATGCA
CAATGAAAACCACATT
>M00285:128:000000000-BF978:1:2111:13657:11790_1:N:0:46
TCCTATCAATACCCCTCTGTAAACTCCGACTGTCCTCCACATTGTCCAGCACGCCTCCGATCTTGGTGTCATCCGCAAAC
TTACCAACCCATCCTCCCACTCCTTCATCTAAGTCATCTATAAATATAACAAAGAGCAAAGGTGCCAGAACCGATCCGTG
CAAGACACCACTAGTCACAGCCCTCCAATCTGAGGGCACTCCCTCCATGACAACCCTTTTTACAGAAAAACGAATTCCTG
ATTCATTCAGCCAAACTCCCCTGAATGCCTCGACCGAAGCCTGACATGAGTAACCTTAT
>M00285:128:000000000-BF978:1:2111:14473:11791_1:N:0:46
ATTTCTTTCATTAGATTTATTCCATCTTTTTTGGCCTATAAAGGATTAGCAGCTCAAAGAATTATCAGGAATGTTAAGTA
AAACCAAAGAAATATTTTAAAACTCAGTATTTTATTCTGTATCCATAAGTAGACA
>M00285:128:000000000-BF978:1:2111:8553:11791_1:N:0:46
CTGTCAGTGATTCAACACCGCCTAACTCTTCTCCGCCTGCTGAGAGGTTTGGATAGGGTAGATAGTCGGAGGCTTTTCCC
CAGGGCTGAAATGGTGGCCACAAGAGGACATAGGTTTAAGGTGCTGGGGGGAAGATATAGAGGAGATGTTAGG
>M00285:128:000000000-BF978:1:2111:11819:11791_1:N:0:46
ATGAAATTATTGATAACATTTTAGGTTTTAATCCTTATCAGAAGGGCTTGACAGCAATAATTTATGATTTAATTATGAAA
ATACGAGCAGATTCACTGGACAAAATTAAAAATGATTGTGAAATTGAACTCCAGATTTCTATATCTACAGAGACTTGGAA
GAAAATTCTTCATTTAGTTAATACATCCGCAATGTGTGCC
>M00285:128:000000000-BF978:1:2111:9996:11792_1:N:0:46
TGAGGAATATAGTATAGTGAGGAAAGAACTTAAGAAAGGGCTGAGGAGAGCTAGAAGGGGACATGAAAAGATGTTGGCTA
GTAGGGTCAAGGAAAATCCCAAGGCTTTTTTCTCAAATTTGAAGGGCAGAAGGATGGCTAGGGTGAAGGTAGGTCCGATT
AAGGATAAAGGTGGGAGGATGTGCCTGGAGGCGGCAGAAGTAGGGGAGGTACTGAATGAATACTTCTCTTCCGTATTCAC
CAAGGAGAGGGGTCTGGATGACGAGACAGAGAGTGCTGGTAAGGGTAATGTTCTTGAGT
>M00285:128:000000000-BF978:1:2111:3376:11792_1:N:0:46
CCTGTGTCCTTCTACAGGTTACCGAAAAAGTGAACTCCACTGGACTACTCCAGAAATCCATCCACGGATTTTAGTGACAA
ACACAGTTACTGTCCTTTATCCATCGACAGAAACAAAACAGGCTGCCGTCTCTCCTTCTTCTCTCTCGCTGTTTGTCTGT
CTGTAGATCGGAAAGAGCACACGTCTGAACTCCAGTCACTCCGCGAAATCTCGTATGCCGTCTTCTGCTTGAAAAAAAAC
AACAATACCATTGACAACATCTACGTAACCCCACTCCAGACTCATGAAATTAAATGACA
>M00285:128:000000000-BF978:1:2111:11964:11792_1:N:0:46
GGGAGATGAGTGAAACAGCTTTGGATGTAATGGGTTGCTGTGACCTGGAATCTACCTCTAAAAGGATAGTGGGAGCAGAT
TTGACAATAACTTTTATAAGAAACTAGAAATATGAATATGCAAGTTAGCAGGAGTGGGCCAGCCCCTTCCTCACCTACTC
TGTTACAGCTGATCTGATTGTAACCTCACTTCACGTTCCCATTGACCCATGGTGACCTTTCAGCCCTTGCTTATCAAGTA
TCCATCCACCTCTGCCTTAGAAATAGTAGAAGACTCTGCTTCCACTGCCCTTTGTTCCA
>M00285:128:000000000-BF978:1:2111:18378:11794_1:N:0:46
CAATTGTTATGTTTAAGAGGCATTTAGTCAGGCACTTAAACAGGCAAGTCATGGAAGGATATGGTACTAAAAAAGGCCCG
CATGGACAAGGTGAGCCAAAGGGCCCGTTTCTGTGCTGTACGACTCTATAACTCTAAGGATGACTAAATTCAATTAACTG
TGAAAAGGGAAATAAAAATCAGAGCAGACAGCATGTATGGAGAGAGAAGCAGAGGTCCTGGTCTTGTTTGGAGCAGCTAT
TTCAGGTGAAAATGAGGAACATTAGTCCTCATATGGCCATTCAGCCTATCATACCTGGTC
>M00285:128:000000000-BF978:1:2111:10790:11794_1:N:0:46
CACAACCTTAGAATTAGAGGAAGCAGGTTCAAAACAGAGATGAGGAGGATCTTCTTTAGGCAGAGGGTGGTGAACCTGTG
GAACTCCTTACCACAGAAAGCAGTGGAAGCCATATCATGGGGGATATTCAAGAAGGAAATAGGTAGATATCTAATTGGTC
AATGTATCAAGGGATATGGTGATAAAACAGGTATTTGGACTTAGAATAGTGTTTTTTTTTTTGTTTTTCTTTTATCTCAT
CCTCTTTTTCCCCACCTTCCCTTACCTTT
>M00285:128:000000000-BF978:1:2111:10427:11795_1:N:0:46
GAAGGTAGAGTTAATGTCTTTTGGTCAATGATCTTTTAGACTTAGATAGGTTCAACTTTTTGTTATAATTTTAAATATAT
CAACCAAAGGTTTTGCTTCAGTGTTGATCTGAATCCATTTAATAGGTAAAAATTGGTTTTCATTTCTACCTACTTAACCA
CAATGACTACAGGTTTAAAAACTTGACTTGCTCTGATCATTTTGGATCAGATTTGGTGATACAAGCACTTTAAAAGTCCA
AATGTACTATCTTATCATTTTCATTGAGTTCTCTTCTGCAGAAAGTGTGGATAATAAAAT
>M00285:128:000000000-BF978:1:2111:28977:11795_1:N:0:46
GCATTGGTTATTTAAAAAAATTGTAGAAAATCAGAAGACTTGTAGACACTGCAAATCTGAAATTAAAAACAGAAAATGCT
GGAAACACTTAGCAAATCTGGTAGCTATTGTGGAGGGAGAAACGCATTTTGTCAGAACTGGGAACGTTAAGAAAACAAGC
ATATTTTAAGTTGTAGAGAAAGGGTAGGTAATGAGGACAGCAAAGTGAATGTTTGTGATTGTGTGGAGATTAAGAGAAGG
TTGATAATACAGATTGCTGTTAGTTAAGAGAGGGTGGTGGAGGTTTGTAAATGGCAGCTG
>M00285:128:000000000-BF978:1:2111:5834:11798_1:N:0:46
GGCTACCTTTTGATGATACATAAACCAAGGGCCCATTCTACCCTCTCAGCAGCATTCAGAAGATCCTATTTAGAAGAGTA
GTGTCCAGGCTAAGATTTATCCCTAAACCAACAGCATCAGCAGAAACAGATTATCATAATCCTGCTTCCAGAAAAACCCG
TGCCCAAAATTGGCTGCCCTTACACTGACTGCATTTCAATAGAAATTTATTGGATACAAAGTTCTTTGGGACTTGAAA
>M00285:128:000000000-BF978:1:2111:28166:11800_1:N:0:46
TAATAAGAGTGAACTTTTTCCACTGAATATGGAAACCTCAATATATAGCCAGTTACCCTTTAAATTGGTAACTGATTATT
TTATGTATTTAGGTGTTAAAATTACTAATAAACATAAGGATTTATTTAAAGCTAATTTTTTACCTTTATTTGACCAAGTT
AAACAATCGCTTACTAAATGGTCTCCAATGTCTTTATCATTGATAGGCTGAATTAATGCAATTAAGATGAATATCTTACC
AAAATTTTTATATTTATTTCAAGTGATTCCAATTTTTATCCCAAAGTC
>M00285:128:000000000-BF978:1:2111:28110:11802_1:N:0:46
GTGTCACACCATGCCCCGTTTGCTTTCCATCTTCATGTTTGTCCATGTACTGCGACTTGTAGTTAAGGAATGGCTTGGTG
TTAAAATTCTTATCATCGTTTTCAAATCCATCCACATCACACCCTCCTTATCTCTGTAATCTCCTATCCCCGTAATTTTG
TTTAAATCTAATGGTTTGCTTGTGCAGAGCTCAATAGAAACAAAGAAAAAATAAAGAAATTCACTGAGACTTATTTGTTG
CAGTTGATCCTATCTTTGAAAACATTTGGTCATTTGTCAAACGAATCTAGGGTACACAA
>M00285:128:000000000-BF978:1:2111:17401:11806_1:N:0:46
CAAAAAAAAAATCCCTCAGCTAAGGTAGGAAAGAGTTAGATTGTGAGACGTTTGAAGGACGGCACAACTTGGTGGGCCGA
AGAGCCTGTTTTGTGCTGTATTGTTCTATAGTATTAAAAAGTGGACAGCAATTATAGAGCAATAGAGAGGTTTCAAGGTA
AGAATCTTCATCCAAGCAATGTTGGAATTCACTGCCTGAAAGGATGATGTTGGTAGAAATGTGATCACATTTAAAA
>M00285:128:000000000-BF978:1:2111:18247:11808_1:N:0:46
CAACCAACACTGGGAGGACAGGAGTTGGCGCTCAAGGAATGCTCCCAGTCACCAGCAGGTGGCAGACATCACCAGTCTTC
CAACAGGCTGAAAACAAGCTTCACATTTCCATCCTAAAGTCATGTATTTTCTTCCTTTGTCATTACTATGAGTGCATGAT
TCACAGTGTTTCCCATTCTCCCACTCTTGTTTCTGTAGTTTCACCCATCATCATCTCTGGTCCCCATCATCATGTGCTTT
CCTTTGATAGTCTGGCTTGAATGAGATGCA
>M00285:128:000000000-BF978:1:2111:19088:11808_1:N:0:46
CTGGCTTGTTTTCTCTTTCTCTAGTTTTGATGAAGGGGTTTTGACCTGAAACATTAGCTCTGTTTCACCTTCAACAGATG
CTGCCTGAATGCTGGTTGTTTCCAGTTTTTTCGGTTTTAGTTAATATTTCTAGCATATGCAGTTTTTTGATTTTGTATTT
CCAGGTC
>M00285:128:000000000-BF978:1:2111:7897:11808_1:N:0:46
TGATTATGCTGGCTGCCTCACCAAGACAATGAGTGGTAAAAACAGAGTCCAAGGAGGGGAAGCTGGTGTCCACGATGCAC
TGAGCTGTGTCCACAACTCTCTGCAGTTTCCCGTGGTTCTGGGCAGAGCAGTTACCACACCAAGCCGAGATACATCCAGA
TAGAATGCTTTCTATCGTGCATTGGTCAAAGTTGGTGAGAATCAAAGGGGACTAACCAAATTTTTAGCCTCCTGAGGAAG
TAGAGGTGCTGGTGAGCTTTCTTGGTCATGGCATCTATGTGATTTGACCAGGACAGGCTG
>M00285:128:000000000-BF978:1:2111:17472:11808_1:N:0:46
TCTCCAGCTCCTACATCAATGATCTTTCTATCATGAAGATAGAATTGGGGATATTTACTGATGATTGAACAATGTTCAAT
TCCATTCTCAGCTGTATATTGGAGAACTCTCTGGTAAGCCATGAGTTATATGTCAAATCTGAGGTTGTCTTCAGCTGTTA
AGTTGAGCAGAGAGATAGATGGAATTTAATCCTGATGAGTGCATTTTGGGAGGTGTAATAAGGGGTAGAGCATACACTGT
GAATGGCGTGGCATTGGGCCGTATTGATAGTGAAGACAGAGGGACCTTGGTGTACATGTC
>M00285:128:000000000-BF978:1:2111:13453:11809_1:N:0:46
TCAACATTATGCCTTGTAGAATTTCCAAAGTTTGCAAGCTGATTTCACCTGAATGAGACCTATCATGTGTGGGTTGTCTT
ATGAGAAAAGATTAGACAGCTGGGGCTTGAATCGTGAGGGATCATGACTTGGTGGACGTGGAGAGGAAATTTTCTCTTGA
GGGTGTACTTAGAACTCAGATCACTGTTTAAAATGAAGGAGTCATCCATTCAAGTCATAGAATAAATCAGTACAACACAG
GAACATGTCTTTTGACCCACGACATCAGTGCCAAGCACAATGCCAAATTAAACTAAATCT
>M00285:128:000000000-BF978:1:2111:24369:11810_1:N:0:46
ACCCCATAAACAGTTAACACTGGCCTTGACTGTTGCAAGATTTGCAGTGTGCATTGTCTGCTCTTTGCAGCTAATTAAGT
GTGGATTATCAGTTGTTAACCTTGCTGTGATCACAGTTACCAATTCTACAGCGTCGACAAATTTCTGCTTCAGCTGCACC
AATGGGAGAAACTGCTGATGTCCTTATGATATGGGAGTCAGCCTAAAATTGGAACAAAGCTGCTGGCCGTCCCCAACCCT
CACTGCAGGGCACCTGATATGGGAGTCAGCCTAAAATTGGAACAAAGCTGCTGGCCGTCC
>M00285:128:000000000-BF978:1:2111:8220:11810_1:N:0:46
GCAACTCCTTCTTCTGCAGTCGAGGGGGTTGGATGTGAGGGAGGAACTCCGATAGACGAGGAGCCGGCAAGCCCTGCTCC
ACACCTCCGAGTCCTCCAAGATTATCTTCCGAGCCAGGGTCCGCTCCGTGGAGCAGGATGAGACGTGCTCACGTTTCTTC
TTCCAAAAGGTGCACAGGGGGAGCTCTGGGATCCACAGCCTTAAGGAGTAGGACGGCTCAGTAACATCCTCACAGACTGC
CATATCAAGGATCTGCAGATCCTCCTATGCCGGTCTGTACGACCCGAAGGCCACAGACAC
>M00285:128:000000000-BF978:1:2111:7829:11810_1:N:0:46
GCTATACATTGGAAAATGTTTGCTGTACACCAGCCACTGAAAGCAAACATACAGGTGCAGCGAACACCTGTAAAGCCAAC
CGGCATGTTGGTTTTCATTGCACAAGGCTTTGAGTACTGAACAAGGATGTGTTCCCAATAAAATCACGGGACCTGATGGA
CAGCAGACATTGTGTGCAGTTTTGCTCACCTTTCCTTATAACGTATACACCAGACC
>M00285:128:000000000-BF978:1:2111:11232:11811_1:N:0:46
AAGCTGAGTTGTAGTTGTGAATTCCAACACATTGGAAGCAGCAGAACTGGACCAGACTAATTATTATATCCCTAACAGAC
TGGATATTGTAATATGAATTACTCAGGGCAATGTCTTGTTCCCTTGTAGAGAATGGCCCAAATTATGATCCAAAACATTG
GAATGAATTTTAATCTTGTGTCAATGAAGTTGGCCATAAGTGAGGT
>M00285:128:000000000-BF978:1:2111:21779:11814_1:N:0:46
TGTTCCCACAAAGTGAATTAATCTCACCTATCTCTCGATGGAGGGCTACTCGATACAAAACTATGGGAGTCCGCCGGCTC
ATTGTTGACCTGTATATCGATAAAAGGTGCAATTTTATGGGGTTGTCCTCAGACGGGAGTTGCTTCGGTGATATAGCTGT
CGATATAGCTGATATTTGAGTATTCTAACACAGGGAAATCTAATAAATAATCCGTTCTTCATCACATTTGTAACAACATA
AAAGGGAATGTGGTATTTCGCAATGTTTTTCTCAATTATTGTTTCCAATCTAAAGCCAA
>M00285:128:000000000-BF978:1:2111:16184:11814_1:N:0:46
TTTCCGCTTTCAATTGTAAAATGTAGATATACAAACCATACGAAGTAGCACTACAAAATCCATAGAAAATAATTTCGCTG
TAGAACGTGGAAATTCAATGCATTTACCAAAACAAAACCTTGTTTAAGATAAATAGGAGACCTGCTGAAATATCATTATT
TTATTTTGCAGGGGTCAATTGTGTAGTTAAATAACTTTTACCAAACGACTGAGCAGAAATAAATACATACACCAGAACGG
TTTTCGGTAGATTCTCCATGGGTAGTTTGTTGAATGTTCAAATCAATTAATTTAGAGAA
>M00285:128:000000000-BF978:1:2111:22908:11815_1:N:0:46
TGCCCGGCGCTTAATGAATTGTCCCGGTTGAAGGGTTGCTGTGCAAACCGACTTTTCACCGTTGGCCAGTTGTCCCGCGC
TTCGCCAATTGCCCGGGGTCCGTGAATTGTTCCGGTTTCATAGTTGCTGCGGTTATCGAATTGTCGTGAGGTGAATTAAT
TGTCCCGGTTATCGAGTTCTCCCGCCGGTAACGCGTTG
>M00285:128:000000000-BF978:1:2111:10565:11818_1:N:0:46
GTGCCCACTGAATCACCAGCGCCCCAGAACAACGTCCTGACTGAAAACTACGTCGGTGTCTGGAGGTTATTAAGACATTT
ACGGGTTTTCAGGAAAGATCTTACAGCTCAGGTTTCCCGGTAAATCATCGGAACCTCACTTCTCGTTTCTTTGTGAAGAG
CCAAATACAGACTCTTGGTACCTTTTACTTCGGGGTAAGAGAGTTTCTCCTGCCTCACCACCTGACAGAGCAGCGCAGTA
CTAGTGCCACGAACACATTGCCAGGAATCTGCACTATTATTTCTCAGAGGTGGAAAAAA
>M00285:128:000000000-BF978:1:2111:4300:11821_1:N:0:46
CACAGATCAACATCTTGACGTTTGTGGCTGAGCTGTTCTGGTGGTTCGAAATCCTGAAGCCTGAATTTGTCCGCCCAAGA
GAGGTTCCGGATCTGGAAGGTAAGTGATCTTGTCGTTGGCTGTCATAGTAACTAGTTAGACCACTGGAGGTAAGTGAAAG
TTCTGTGAGAGTCACATTCCAGCCACTGAAGAAGATGAAATGGCCCAGCACGTATACTCCACGTATACTGTAACAACTAC
ATTGAAGCAGAGAGAACTAAACAGGACAGACCACCAGACGTCCGATTTCCAACACAGCA
>M00285:128:000000000-BF978:1:2111:13087:11822_1:N:0:46
TCTTCTCCCCCCCTCCCTATCCTTTTTAAAACACTGAAAACCAAGAATGTTCAATACCCACTCCTGCCCTGACGACAGCC
ACGTCTCAGTTATGGCTACAATATCATAATCCCCCATACTTATCCAAGCCCTCAATTCATCACCCTTATTCCTAACACTT
CTCG
>M00285:128:000000000-BF978:1:2111:5164:11822_1:N:0:46
ATGCACTATGAGTTACCTTTAAGAAATGGCAAATCATTGCATTTAGCTTATAAAACGCTGTTTTGGCTAAATATGAAATC
TGTTGCTATATCGGATATTACCTGTTCAGGGGTAAGAGGTGCAGTGGATTAACTGTTACCAAACGACTCAGCACCATGAA
ATACAGACACTACAACTTTTTTCCAGTAGATACCCCATGGGTT
>M00285:128:000000000-BF978:1:2111:17672:11824_1:N:0:46
TTTCCAACTTCTCATCTGAGAGGTTTAAGTCTCATCCAAAAGACTGTGCAACACTCGTTCATCACTGGCACCAGGGGCAT
CAATGTGGTTTAAGTCTCATCCAAAAGACTGTGCAACACTCGTTCATCACTGGCACCAGGGGCATCAATGTGGATTGTTC
AGCTAAGTCTCTGGAATGGGACTAAACCTGCAACCATCTGACTCAAAGAGAGAGCCATGGGTGACACCAGCTTTCTGAGA
GC
>M00285:128:000000000-BF978:1:2111:28168:11827_1:N:0:46
TCTAACACATTTCCGACCATTGATCTGATCACAGTGAAAGGTAGGAGAAAGGTTTTGTTGTTGCTTTTACCGATGAAGTC
ACTGTTCAAAATCTAAATAAACCGCTTGTTTCCACAGTCACAGCTGAACCACCTGATGCAGTAACTGTGGGAGACA
>M00285:128:000000000-BF978:1:2111:8467:11829_1:N:0:46
TCCATTGATTTACCATTTTCTACACTAAATCCACGTCGTAACTATTGTAAAACAATTATAGCTTAAGTATTTCATGGTGC
TGAGCCGTTTGGTAACCGTTATTCGACTGTATCTCTTAAGACTAAAAAGTTAATAATGATATAGTAAGGAATTGCTTATT
TGGCCAAAACAGCGTTTCTAAAGCTAAATCCATTGTTTTGCCACCTTCCATACATAACTCTTGAATAACTACTGGAAAAT
ATTTGTAGTGTATGCATTTCGTGGTGCTGAGTCGTTTGGTAACATTTATTCGACTGTTTC
>M00285:128:000000000-BF978:1:2111:15108:11829_1:N:0:46
ACACATTGGGAGGGGGTGGGGAGTTACCTGGAAACTTTGCACCAATAGTTGATCACACCCTTTAAGATAAGGGTCTTCTG
GCTCGGTCCCATAGAAAGAAATTCTTGGAAATTAAAATGGAAGCAAGGATATGGCATAATAATAGAATAGGTATTTT
>M00285:128:000000000-BF978:1:2111:24805:11829_1:N:0:46
CAAAAAATTCTAGAAGATAGATGAACAAGAAGTTGTATGGAACCTGCATCTTCCCTTTAAATGCAGAATTTTTAGCTTCA
ATTACCTCTGCATCTTCATCAAGTTGTAACTGGCGAGCTAGCTCTTCATCATCCACAGTAGAATCAAGACTGGCGGAAGG
CTAAGATCAAAAGGAGCAAACTTAACCCATTTTATTTTTCCTATTCAAACAGCTGCCCATGCTTTGTCCACACACAGCAC
TTGTTCTCAAAGCAAGCGTCAGAAATGATGAATCTTTAGCTCATATTGCCTTGCTTTTC
>M00285:128:000000000-BF978:1:2111:10876:11830_1:N:0:46
GAAACCTGCACTAGGGCTCCCACATCCCTTTGCACCTCCAATTTCTGAATTCACTCCCCATTTCTATCTAATCTTCATAA
ACTAAGGGCTACTCAAAATACTACAATTTACATTGTAATTTATATCAATGTGCTTTGCTGATCTACTTTTAAACAAAGAT
TTAATTTTAAAATTCTCAAAGTTGCTTTCAAATTGTATAAATTCAGGGTTTCCATGCTCCTCCAATTCTTGATCTCGATT
TAATCACTGCATCACGACAGATGAGTTATCAGCTGACAGGACCTGCAAACTTTAAAAAA
>M00285:128:000000000-BF978:1:2111:7752:11830_1:N:0:46
TTTATACAACACAACAGATCTTCAGGAGAAAATCTAGTTCTTCTCTCCCGACACACTGTTTTATACTTTTTGAACACAAA
ACAATAAACAATTAACTACAGTTTCAATAGCTGTAATTAAATTAATTTTTTTAAAAAATTTATTTATTTACAATGTGGTA
ACAGGCCCTTTCGGCCCAATGAGTCCGCACTGCCTATTTTAAACCCCCAAATTAACCTACCCATACGTCTTTTAGAATGT
GGGAGGAAACCCACGCAGACACAGGAGAA
>M00285:128:000000000-BF978:1:2111:9306:11831_1:N:0:46
AGTATACAGCTAATGGCATTGATGTACAGAGGGATCTTGGGGTCCAAGTCCATAGCTCCCTGAAAGTGGCCACTCAAGTA
GACAAGGTGGTTAAAAATAAAAGGCATATGGCATGCTTGCTATTATTGGTCAGGGCTCTGAGTAACAAAGTCATCTTGCA
GCTGTATAAAGCTTTGGTTAGGCTGCA
>M00285:128:000000000-BF978:1:2111:6916:11833_1:N:0:46
GGTCAAATACAAATTGGTCAAATACACTGCACTTTGATTTGCAGAAGGCATTTGATAAGGTGCCACTTCAAAAGTTGTCA
CAGAAAATAAAAAGTCATGGTTGAAGAGAAAATGTTTTGGTGTGGATAGAAGATTGGCTGGCTAATAGAAAATAAAGTAA
GATAAGTAGGTATTTTTCTGATTGGCAAGATGCAACACATCATGTGCCAAAGAGATCGATGTTGAAATCTCAACATTTTA
CAATTTATATAAATGACTTGGATGAAGGCACAAAAGGCATGGTTGATAATTTTACAGCTG
>M00285:128:000000000-BF978:1:2111:15294:11833_1:N:0:46
GAACTAAATAAATAAATATAGAAAATGCTGGAACTGCTCAGCAGGTCCAGCTGCATTTGTAGTGCGAGACAGTAAACTGG
TTTATCTTTCATCACAGTTTGTTAATTGCAGATTTCCAGCACCATCAGTATTTTGCATTTTCCTCAGTGGATGGGATACT
CCTC
>M00285:128:000000000-BF978:1:2111:20975:11833_1:N:0:46
CAACCTCAGCTGTGATAGCACTGGATATGGTACAAATGGATTTCTGAATGTAATTTATGCTCCCAGCCAAGACTGATGCA
AGTCAGCAGGTGCCTTAAAAATAGTACTTCTCCTGGGTACACATAATTGAGCAGGCAGATGCAAACTTTAAATATAATGA
AATAGTCCCTTGTTAATTCAACAGCCTTTGTTACATTGGAATATAAAACTGGTTATTCAGATAAAGATCAAGGACGTTTG
AGTTGGCCTTCCATTTTGCTGGAGGGTTCAACACAAGAATAATGAGATTGTTGACTAAAC
>M00285:128:000000000-BF978:1:2111:20563:11834_1:N:0:46
ATCCATAATATTTTCCACGGTCTATGGATCTGTCATTTAAAAGTTCACTGTTCTAACCTATTCTGGTCCAACATGAGGAG
AGAAGATAGGTGGGGGTGTGGTGGAGTGGGAATGATGCTAGAAACTGGGAGGTGACAGGTGGAAGAGGCAAAAGGGTTGA
ACAAATCTGACAGGAGAGGACAGTAGACCATGGAATAAAGGGAAG
>M00285:128:000000000-BF978:1:2111:15211:11835_1:N:0:46
ATAGGGTTACTATATTTCTCTTGTGAATTTGTCAGTGGATTTCAGAAGACAGAACACAATTGCAAAGGGGCTCCTGAAAG
TTGCATGGGTACTCGGTATAAAATATTATTTTATTTCCCATTGCAGTTTTCTTGCCTAACTGGTCTGTTACAACATGGGT
GCTGCTTGCATGAAGCATT
>M00285:128:000000000-BF978:1:2111:15886:11836_1:N:0:46
ATCATTGATTAACTTTTGAAGTGTAAGAGATACAGTCGAATAACTGTTACCAAACGACTCAGCACCTTGAAATACATAGG
CTACAGTTGTTTTTCAGTAGTTACTCCATGGGTTTACTGTATAAAGTGGCAAATCAATGGATTTAGCATAATAAAACGCT
GTTTTAGCCAAATTAAAAAATCTGTTGTTGTATCATTTATTAACTTTTGAAGGGTAAGAGATACAGTCGTATAACTGTCA
TCAAACGACTCAGCACCTAAAAATACATACAGTACAATTGCTTTTCAATAGTTCCTCCAT
>M00285:128:000000000-BF978:1:2111:21180:11836_1:N:0:46
GAATTCCCTACATAGAACTAGTGTAGAAAGTGGCAAATCAGTGTATTTACCATTTGAATGCTGTTTCTGCCAAAAGAAAT
TTCTTTTGTTATATCTGCAATTCAATATTCAGGTTGATGATGTATCCTCCAATGGCTGTTACAAATCGACTCAGCTCCAC
GAAATACATCTATTGCAATTGTTTTTATCAAGTTCCTACTTAGGCTTCGTGTAGAAAGCGGCAAATCGTTGTAAATTCCT
TC
>M00285:128:000000000-BF978:1:2111:10122:11836_1:N:0:46
ATAAAGAGGAGAAGGGAGTGGTGAGCCAGGAGTCCGAGGTGACTGGTGCACTGAGGAGGGGTGTGAGATGATGGGCAGGT
TGCACTGTGTGGGGGTGCAGTCCCTTGCGCATCCACCTGAGTGTTGGTCAACAGTCACACGGTAGTGTAGCGGTTAGCGT
AACGCTATTACAGCGCCAGTGACCAGGGTTCAATTCCAGCCACTGTCTGTAAGGAGTTTGTGCGTTCTCCATGTGTTCGC
GCGCGTTTTCTCCCACATTCCAAGGACCCACAAGTTGGGAAGCTGTGGGCATGCTATGTT
>M00285:128:000000000-BF978:1:2111:4896:11837_1:N:0:46
GAATTGTACCCGCCTCTACCACTCTTGTTCAACTGCTCTGATTAAAAAGGCAACGCAAGCTGGTCGATTAGCACCAAGTT
AGTGGTGTTGTCAGTATATGCACCAGATTGGTGGACTGCTGTAAATAAATAAACATCAATTTATAGGGTGCACTGTAGAT
AGTGTAGAAGGTT
>M00285:128:000000000-BF978:1:2111:2083:11838_1:N:0:46
CTTAGCCTAATCACCCCAAAACCCTTAGCCTAATCACCCCAAAACCCTTAGCCTAATCACCCCAAGCCCCTTAGCCTAAA
TCAGCCCCTTAGCCTATATCAGCCCCTTACCCTAAATCAGCCCCTTAGCCTAAATCAGCCCCTAAACCTAAATCAGCCCC
CTAGCCTAATTTAGCCCCTTAACCCAACTCCACCCCCTACCCTTGAACCTCCCCTTACTCTAATCTATCCCCTCAACCTA
CATCACCCCATACACCTCAATACCACTACATGCAAACAACATATACACACCCAACATACT
>M00285:128:000000000-BF978:1:2111:27081:11839_1:N:0:46
TGTAACTTGAAAATAAAGGGTTGCCCATTTTGTGGCAAGATGTGAAGGAATCCCCTCTATTATTAAGCTTTGGAACTGTC
AGCCTCAGAGAACTGCAGAGGTTGAGCAACTGAATGTATTTGAAGCTGAGAGGGAGTGATTTTAGAACTTTGTGAAGTCT
GGGGTTATGGAGAATAGGCAGGTAAATTGAACTGAATTCAAGAACTGAATTGCTGAATTTCAGAGCCCTAGTTCTTGCAT
CCTGACAGAAGGGAACCTAGGCTGAATTTTACACATTATCCCACGGATTTCACATCCTAC
>M00285:128:000000000-BF978:1:2111:17024:11842_1:N:0:46
CATAACGTCAGCTTCATCTAGTGAAAGCTCTCTTGCCCCAGAGAAACATTCTTTGAGTAAAAGGCCCACTCCACAGACTT
GCGCACAGAATCTATGTTGACAATTCAGAGTAATTCTGCTGGAGCACTGATTCATTTTTGGAGGTGTTATTTTTCAAA
>M00285:128:000000000-BF978:1:2111:19516:11842_1:N:0:46
CTGGAATAGTGCTGATCAGTGAGTAGTGGCATTAGGTAGAATAGTATTTATCAGAGAGTAGTGGCTTTTGCTGGAATAGT
ACTGTTCACACAGTCGTGGCATTAGGTAGAATACTACTGATCAGAGAGTAGTGGCATAAGGTAGAATAATATTTTAAGAG
AGTAGTGGCATTTAGTAGAATAGTATTTATCAGAGAGTAGTGGCATTTAGTAGAATAGTCATTATCAGAGAGTAGTGGCA
TTTGGTAGACTAGTACTGATCAGAGGGTAGTGGCATTAGGTAGAAGGGTAATGATAAG
>M00285:128:000000000-BF978:1:2111:16095:11843_1:N:0:46
GTTGTAGTGCTGGTCAAGGGCTTTAGGAGGGAAAAATATTGCAGCAAAGGAGGAGGCGGAAAAATGAACTCTCCAGGTCC
CAATAACTGGAAACAGAACTTTACAACACATGCCAGATTTTGCCAAGGGCAGTGGTTTTAATTAACCTCTCATTCCCAAG
GATCTTAAGATATTCCAATGTTTCTAAGTCAACAAGGTCAGATTCATAGTGGAAGGAGTTAAA
>M00285:128:000000000-BF978:1:2111:17898:11846_1:N:0:46
GGAGGGGGGAGAAGAGAGAATGCCCGGGGTCTTTTTTATTTTAACAACTATGATTTGGTATCAAGGACAAGAGACTTACA
CGTATCCCAGGACCAAGAGACAACGTGCATTGTTGAACAGAGGGACAGTGTTGAACAGGATTTGGTGGAGCTGATAAAGT
GTCAAAGGAGGAGTCTCAAATTAATGCTCCACTGCAAGGAGGAAGCAAAGTACTTGGGGGAAATCCACAGAGAACTTTAA
AGGCTCAAGTCAACTCCTCCCCCAACTACAGGGCCTGTATTATCATTCCATCGTCTGCTC
>M00285:128:000000000-BF978:1:2111:29437:11847_1:N:0:46
ACAGTAGGGCCCTGGGGAGTGTTGTGGAACAGAGGGACCTAGGAGTACAAGTACGTGGCTCCCTGAAAGTGGCATCACAG
TTAGACAGGGTGGTGAAGAAGGCGTATGGCGCGCTGACCTTCAGTAAGGGCATTGAGTTGGGATGTTAAGTTGCAGTTGT
ACAAGACGCTGGTGATGCTGCACTTGGAGTACTGAGTTCAGTTTTGGTCATCCTGCTATAGTAAAGGCTGGAAAGAATGC
AGAAAGGATTTACGAGGATGTTGCCA
>M00285:128:000000000-BF978:1:2111:24458:11847_1:N:0:46
TTAGAATTATGTGCACTAAAAGTGGATTTCTAAACACAGGTTCTCATCAGTTTAACTGATTTCCCTTGACCTCAGTGAAT
AAGGATTTAAAGCAACACCCCTAACATCAACATCAAAGATGCCAAGCAAAATTATCCCCACATTTTATATTAAATTTGTT
GTGCTATCTGGCAATTAAGTTCAAATGATAAATTTTGCCTTCTCAACTATCATTTCTTTGCTCAGATTCAATTGTATGAT
ACTCAAAATAGGGGCTTACGTAA
>M00285:128:000000000-BF978:1:2111:14347:11848_1:N:0:46
CTCAGGCAATAAAATCTTATGATAATATTGTACCACTTTAGACTTAATCTCAATCTCCAGGCTATACAAATTTTATGTTT
TACATACTAACAACTCCACTAGAATAAAGACAGATGGAAAATTTGCATCTCTCTACTGGCGAGAGTTGAGAACAAAATTA
AT
>M00285:128:000000000-BF978:1:2111:17626:11849_1:N:0:46
GGATAATGAGTTCCAGAGTAAACAAGGATTAATATGGTTTGGAAAGGCCAAGGATTACATTAGGTATTAGGGTATGTATT
ATGGTTGGGAGGTGGATATCCCTGCCAGAAACCTTTTAGTGATAAACTCTGTGATGACACAGGTTTATTCATGATGGACG
AAAGCTTAAAAATGGGTACCCAGCAAATGTTATACAGCGTGCACATAAGTGCCTGAGTTTGCTCAGTCTTTGCTGGGTC
>M00285:128:000000000-BF978:1:2111:12318:11850_1:N:0:46
ACATTCTGGGCCAAAAGGGCCTGTACTGTGCAGTAGTGTTCTGTGTTTATGTTCTATGTAAAGCTAATATCAAAGGTGTT
GTTGGAAAACCCAGCAATTCAGACCTCTGTGAAGAGAGAAAGAGTGAAAGAGAGTTAATATTACAGAAAGAAACCAAGGA
CTGCAGATGCTGGAATCTAGATGACCCTGAAGAAGGGTCCTGACCTGA
>M00285:128:000000000-BF978:1:2111:20811:11850_1:N:0:46
ACACCTTCGCCCTCACCCTCACCCATCCCAGACCCAACAGTGATAGGGTCCCCCTTGTCCTCAAATTTCATCCCACCAGG
CTACCTATCCAACGCATCATTCTCCGCCACTTCCACGATCTCCAACAGGACCTCGCTACCAAGCATAGCTTCCCCTCCCC
ACCACCTTCTGCCTTTC
>M00285:128:000000000-BF978:1:2111:17662:11854_1:N:0:46
ATAAGTTTTTTTTTTCATCTTTTTTCCCCACCCTCCCTTCCCTCTGGAGCAGACTCGATGGGCCAAGTGGCCTACTTCTG
CTCCCTCGTCTTGTGATCTTGTGATCCATGTACCTATCCAGATCGGAAGGCACACGTCTGAACTCCACTCACTCCGCGAA
ATCTCGTATGCCGTCTTCTGCTTGAAAAAAAAAAAAATCATACAAAACACGATGCACAAAACGGTCGAACAAAACACGAT
AGAAACGGACTAGTGATAGAGGTAGTACTATTACTGAGCAGAAAGAAAGTGGCATAAAGT
>M00285:128:000000000-BF978:1:2111:3092:11855_1:N:0:46
AACCATAGAACAATACAGAATAATACAGGCCCTTTGGCCACCATGTTGTGCCATCTATCAAACCTCACACTACCTAACTC
TTTCCTCCCACATATCCCTCTATCCCTCATTCCTCCATATGCTATCCAACAATCTCTTGAACCTGTCCAACGTATCTGTC
TCCACCACCATCCCAGGCAGCACATTCCATGCACCAACCACTCTCTGGGTGAAAAACCTCCTTCTGACATCTCCCTTGAA
CTTTCCACCCAATACCTTAAAGCCATGCCCTCTCACCTTGAGCATCAGTGCCCTGGGAA
>M00285:128:000000000-BF978:1:2111:17502:11855_1:N:0:46
TCATGAGCTGATCTGTAAGTCATCAGGAATCGTTTTTCCAAACAGCACTATCCCACTGATTACATTTCTAAATCTGGACA
AAGATACTATATTGTCACCAATTATTTAAGATTTCTTTCTTGCATTCAGTTGAGACTGATTATAAGTTATTTTTAAACAA
CTTTTCCTAACGCATGCACTGTTCATTGAATCTTTATGTGAGTCCATGAGTCTGGAACTAT
>M00285:128:000000000-BF978:1:2111:18079:11856_1:N:0:46
GGCATAAATTGAGTACACGATTTGTTTTGGCTCTGCTGTCAAATTGCCTGGTGATGTTCATTAATTTGGCATGCATTCAT
CAAATGGTGTCTGTTAATTGTGGAATAAAAAATTTGCCTTTATGATTGTTGCATCCGTTTGGGGGAAAGTAACCTGAGAA
GACTCCCTACTCTTCATTGTACACAAACGTGGAATATC
>M00285:128:000000000-BF978:1:2111:15909:11856_1:N:0:46
AATTTTAAAAACTTTGCAGCTGTCTTTATTTATTTGGCTAAGACAGTCGATTCTGTTGAACATAACAGGGAGAGCAATGA
ATCACCTTGGAATGAGAAAGGAATTTATTGATATTGTGATGGACTTGAATGTGGGTTCATCTGCAGCAACTGAGAGATTG
A
>M00285:128:000000000-BF978:1:2111:10979:11856_1:N:0:46
ACTTTAATCACTTTGCACAACAATGAACTTCATAATTTTTAAATTCTAATTGTTTTCTTTCTTATAATAATTTGTTTTTC
TTGTGAATGCTGCTCATTTGAAGCTATGAGCCTGTGATGATGCTGCAGGTAAGATTTTCATTGCACCTGTGTATGCATAT
GTACTTCTGCATATGACAATAAATTTGACTTTGACTTTGGCTAATTTGTATTTCATCTCCAAATACCTT
>M00285:128:000000000-BF978:1:2111:19433:11858_1:N:0:46
AGATTTCCTTTATGGACCCTCTTTTGGTTTCCTGCACAAGTGGAAACATCTCTATATTCACCCCATTCTTCCCCTTTTAT
CATGTTAAAGCCCACCATCAGAAAGAAAAGATGACCTTGTGTAACCATATCCTGATAGTATCCTTTCAAATCTTGGAATG
TACATCACCTCAGGGATCAAACCAACTTCTTTCAAGCAATTCCTCAGAGAATATGCACTAAAGTTATGCAATCTGTTTCC
CAATCTCTCCCCCCCCCCCAATTAGCACCAAAAGTTTTATCTCCCAATAAAAAAAAATGT
>M00285:128:000000000-BF978:1:2111:25577:11858_1:N:0:46
CACCTCTCATCTTAACGTTGGCAGAATGAGAGATTGGAGTGTGTGCTTGGTTGGGTGCGAGCCAATGTGAATTGGCGTTC
AAATAATCAGGAAAAATTGACAAACTAGTTTTGATTTGAGTATCATGAAACCCTAAGAGGAGTTAAAAGAGCACAGTTAA
ATTGAATAGCCACCTGTCATTATCTACACAGTTCACAAATATCCCACTTCGAAGCTTTGGTTTCAGTTTTGCAGATTCTT
GCAAGTGTTAAACTCTAATGTTGTAAACTCCTTGCAGCGAGCTGGTGTATATGCTTCAC
>M00285:128:000000000-BF978:1:2111:9891:11859_1:N:0:46
TGAGGGTCAGTGTGTGTGGGACCCGTCCCCCAGTGAGGGTCAGTGTGTGTGGGACCCGTCCCCCAGTGAGGGTCAGTGTG
TGGGACCCGTCCCCCAGTGAGGGTCAGTGTGTGTGGGAGCCGTCCCCCGGTGAGGGTCAATGTCTGTAGGACCCGTCCCC
CGGTGAGGGTCAGTGTGTGTGGGACCCGTCCCCCGGTGAGGGTCGGTGTGGGTGGGCCCCGACCCCCAGTGAGGGTCGGC
GTGTGGGGCCCGTCCCCGGGGGCTGGTCAGTGCGGGTGGGGTCCCGTCCCCCAGCAGGGG
>M00285:128:000000000-BF978:1:2111:27789:11859_1:N:0:46
GATTTGGAGAAAACAGTGCTTTTATTCATTCGTAGAACTTGGGCATTGTTGGCATTTATTGCCCATCCTTTATTGCCCCT
GAACCTACGAGGCAGTTAAAACTTAACCACATTGACAGGTATTTAGTAACATTGGCCATATTGGCTAAACCTGGTAAATT
CCCTCCCTGGAGAGCAT
>M00285:128:000000000-BF978:1:2111:6622:11860_1:N:0:46
CCAGAACCGATCCCTGCGGGACTCCACTAGTCACAGCCCTCCAATCCGAGGGCACTCCCTCCACCATAACCCTCTGCCTT
CTACAGGAAAGCCAATTTCTTATCCACGCAGCCAATCTCCGC
>M00285:128:000000000-BF978:1:2111:27623:11862_1:N:0:46
GTTTCCACTTAACCTCATTGGTTCCAAGAAAAACAAATCCAACCTATCCAGTCTCTCCTCACAGCAGTAATACTCCATCC
CAGTTAACATCCTGGTGAATCTCCTGCACCCTCTCTAGTAGATTTACTTCATTCCTATAGTTTTGTGACCAGTTTGTACA
CA
>M00285:128:000000000-BF978:1:2111:3300:11863_1:N:0:46
AGGAGGGTGTGGCAAAAGATGCAATGGTCCTTGTCACGGTTCATCCCCAGCAGCTGCGTAACAGAGGATTCTCTGATCTA
CGGGCTGTTCCCGGGGACACACACACAGATGGACATCAACTGCTGCTGGAAGGTCATCAACTCGGTGAAAGACGCCCTCT
GGTCTGCCCGAAGGTTGTTGGTCTCCCATCAAGGGGAGATGTCTGTAGGGGAGCGCTGCTGACTGGCCCATTCCAGGCTG
CAGGAGGACGTGCTGAGGGAACGAACTGAAGCTGGGCACAGCCAGTGGAAGGGCTCGGTG
>M00285:128:000000000-BF978:1:2111:21188:11863_1:N:0:46
CACCTGACTCCTTATGCTTTAACCTATTGACCAATCTCTAGGGTGGGACCTAATCAAAGTCCTTCTGAAAATCCAAATAT
ACCATACCCACTAGCTCCCCCTTATTTATTCTACTATTTGCTTCCTTAAATAACTCCACTGGCTTAATTAAACATGACTT
TCCTTTCA
>M00285:128:000000000-BF978:1:2111:11383:11864_1:N:0:46
CTTTTTGTTCTACCGATGTAACTTGTACCAATTCTTACAACGACATCTGGCGGTTCGCTATCCCTCTTCAGAACGCTGTT
GGCCCGATCCGAGACGTCCCTGACCCTGGCACCAGGGATGGAGCATAGCATCTGGGAATCTCTTTCATTTCCACTGAATA
TCCTGTCTGCACCCTTGCCCCACATACTCTGGAATACCCCATCACTACCACTCTCCTCTCCTCCCCCTTGCCTTCTGCAC
CACACGACCAGGCTCAGTGTCAGAGTCCGGGTCACTGTGGCTCGGTCGACCACCCCCGA
>M00285:128:000000000-BF978:1:2111:18505:11864_1:N:0:46
TCTAATTTCCTTGGTACACTATTCATTGTTGCATGGATTACATTGTCCACGGAGGCACTGATGGTGTCTGGGGATATCTT
GATATTGTACCTCTTCCAGATTTCCTGGATGACAGACTGATCATTACCAATGGACATTGAAGTGACATGCCCCATTATGA
GCTGGAGGTAGTAAGCCCTGCATATAGTGATAACACCCTAATGGG
>M00285:128:000000000-BF978:1:2111:8762:11867_1:N:0:46
CCTTTGTTATTTTATTCAAGTCTGCTGATGACTCTCCCCCAATCTAGTTCAATCCAATACAAAATTACTTGGATATTTGT
TCCCTGTTAGCGGAAGAGGTACGATCACATTTAACTGTAGCAACTTTCTGGGTACTTCATCCGAATATAAGTTTGTACTG
TGGACCCTCACTATGGCATCCACTTTGAGGCTGTTCCATAATTAGCAGCATATGCCTTGGTTACTGCCTTTAAAAGCTTA
AAATATGAATTCCAAAGAGTCCA
>M00285:128:000000000-BF978:1:2111:10816:11868_1:N:0:46
GCAATTAAAGCACTAGCTTCTCGTGACTGAAGGCTGAAAGTTATTCCTAAATGTTTTAATTTCTTAAAAAATGTAATTAT
TTTCTCTTTCCACTTATTTTTGTATCTTTGGGAAACTTAGAAACCTTGTACTTCATTCCCTCCCTGCTCATTTAATGCAA
GTAGTAAATAATTGAGGGCCAAGAACCGATCCCTAGTTACATTCCTTCAGCATATTGTGTTTTGAACTTTGTATTCTCTG
TGAGAGCCAGTTTTCAAACCATCACAACATACTTCCTCCAATCCCTTCGGCTCTTAATTT
>M00285:128:000000000-BF978:1:2111:24664:11872_1:N:0:46
CAAGGAGATCTGACAGTATTCAAAACGGTGAAGAGTAAAGACAGCTCTTGCCATATGGGGGTCAAAGACTATGGAAAACA
GAATGAAACTGCTTGGCTAAAGAACCAAAAAAACACATTAAATATTTTTGTTTTATTATTACACAGGGTGGGTGATTAGA
GTCTGGAATGAATGGCTTGGGGCAATAGTGGAGGCAGAATCAATTATACCATATAAAAGGCTCCTGAATAAGTATAGGA
>M00285:128:000000000-BF978:1:2111:5317:11872_1:N:0:46
GAAGAACCTCTCAAGCATGACTGCATCAATGACACGAGTGCCCTTGAATCCATCCACGCTGTAGCAAACTATCCAGTCTG
TCTTCACCTCCACCATTGACTGACAAGCTTGAAAAGTCCAGTGCACTGCACCTTGGGTTCAATATAAACCACTGGACATC
CAACACACCATGCAAAATGGATCTTGTAAGCCATGAGGTAACCCAGATGAGGAGTCTTAACCTGAAACATCAACCGTCCA
TTTCCCTCTACAGATGTTGGCTGCCCCGCTGAGTTCCTCCTGCAGTTTGTTCTTTGTTTC
>M00285:128:000000000-BF978:1:2111:13753:11873_1:N:0:46
CCTCCGGGGCCACTCGCAGCTCATTGTAGAAGGTGTGGTGCCAGATCTTCTCCATGTCATCCCAGTTGGTCACAATGCCG
TGCTCAATTGGGTATTTCAGGGTCAGGATGCCCCTCTTGCTCTGGGCTTCATCACCAAC
>M00285:128:000000000-BF978:1:2111:12716:11874_1:N:0:46
TGGAGAACAGGAGGAAATCCATCGTTCCACTCTTCAGCATATCTGTGCAGTTTCACACTGCTGTGGAGTATATTAGTTGT
GTATATTGTGTTTCAGCGTGAGCTAGACGTTTCATGCAGCGCGGGCAGTGATTTCCATTGTGTAGTAAACATGCTGAAGC
TTCTCAGCACCTGCACCAACACGGGGATTTATGTCGTGACACAGAGCAGGTTCCGGGAGCAGCTGAAGAACGCGGTGCAA
CACCCAGTGACTCTCATTGTGACAATCATCAAATCAGACAGGCAGCTGTAGACAGGGCCT
>M00285:128:000000000-BF978:1:2111:12672:11875_1:N:0:46
ATTGATGTAATCCAATGCTTTTGTGAGATCAAATAAAGCCACATATCGTGCTTGATGCAGCTTCCTGCATTTCTCTTGGA
GTTGTTGCGCAGTGAAGACAATGTTAATTCCTTCAAATTTTAAGATATTTTTAATAGTCACATGTACATCAAAACACACA
GTGAAATGCATCTTTGCATGGAGTGTTCTGGGAGCAGCCCGTAAGTGTCGCCACGCTTCCAGCACCAACGTAGCATGCCA
ACAACTTCCTAATCCGTACGTCTTTGGAATGTGGGAGGAAACCAGAGCACCTGGAGGAA
>M00285:128:000000000-BF978:1:2111:6909:11876_1:N:0:46
ACACAAATTCCATTGTCATTCCAAACTCTCAGGCATTCTGGAAAGTTGAATACAGCGGAAATGAAAGTTCTTGGTGTGGG
AGGTGAGAAGCTGGCACAGCTAACTCGAATCTGAGAGTGGGCATGCACGGGTCTTCTCCTGATTGGTGAGACATGAAGAA
AAGTTTGCCATGGAGATGAGCACTGGGGCTTCAACATGTTCA
>M00285:128:000000000-BF978:1:2111:18973:11876_1:N:0:46
AACTAATTAAAACATATTAGAATGCTAACAAATAAATTAAAACATCAAAGTAAAACTCTTATCTGCACTTACCTTAAACC
AAAGGGTCATTGACCCTATTCAATACATACTCAATTTCCACCAGATCATTAGATGTGCTGATGGTCTAAACAGAACATCT
GAGCTAAGGA
>M00285:128:000000000-BF978:1:2111:10044:11877_1:N:0:46
GGAGATAGAAAGCCTAGTGACATGGTGTCATGACAACAACATTTCCCTCAATGTCAGCAAATCAAAACAGCTGGTCATTG
ACTTCAGGAAGGGGAGTGGTGCACAAGTTCCTGTTTACATTAACATTGCTGAGGTCTAGAGGATTGAGATCTTCAAGTTC
CTAGGAGTGAACATCAACAATGGCCTGTTCTGGTCCAACCACATAGCCAGGAAAGCTCACTAGTGTCTCTACTTACCCAG
GAGGCTAAAGAAATTTGGCATGTCCCCTTTGACCCTTGCCAATTTTTATCAATGGACCAT
>M00285:128:000000000-BF978:1:2111:27859:11879_1:N:0:46
TCCACAAGGCCAAGCCTCCCTGGATCCCATGCCCTCTGACCTTCTGAAGAAGCCCAACATGTGGAACTTTGTCAAATGCC
TTACTAAAATCCATGTAGCCCGCATCTACTGCACTACCCTCATCAATCTGCCTGGTCACCTCCTCAAAGAACCCTATCAG
GCTTG
>M00285:128:000000000-BF978:1:2111:4774:11879_1:N:0:46
ACTAATTCTGTGCCTCCATTCGGTCTCCCCTGTCTTTAAAAAATAATTTAGGATGCCCAGTTTGTACATAGTGCAAAACT
TTGGTGGTCTGACCTATGGTCCTTTGGAAACTTTCTTTGTGTTTTTGTAAATTGTCTTTTCTACTGTTACATTTAAAAAG
TTGTACGATCAATTTATTAAGCAGTAGGACTTAATTTTTGCAGGTGGATGGGCATTTTTTTGTGTCATTTGGTATCCGTA
CAGTGAATTAGAGCCCTGGGGTTTGGTACAATCCCTGTTTCTTTGGCTCAGTGAATGAAT
>M00285:128:000000000-BF978:1:2111:7993:11880_1:N:0:46
GATCTACACTCTTTCCCTACACGACGCTCTTCCGATCTGGTCTACACTCTTTCCCTACACGACGCTCTTCCGATCTGAAC
TACACTCTTTCCCTACACGACGCGCTTCCGATCTGAACTACACGCTTTCCCCCCCCCGCGCCACTCCTAACTGCTTAAAA
CACTTTCAATTGCCAGACACGAGCTCACGACAAGCGACCGCAGCTCCGTATCAGCGCCGCGTGGGAGCCAAGAGTACACC
GTGAAGTAACCGACACCGACACGTGGCGCAGAAACACGCGGGCGGGCAGCACGCGCACTG
>M00285:128:000000000-BF978:1:2111:12274:11880_1:N:0:46
TTCAATTCGCTGTGGAATACTGGTGAACAAGATGGGTTTTAATGCCATTCCAGTAGTTTCTAGGTTACTGTGACCAGTAC
TTTAGTTCAGATTTATTTAATTACACAAATTTAAATTCCCCAATTGTTGAGTTGTGATTTGAACTCAAGATGAAGGTCAA
TGGTCCAGGCGGCTGGTAACTAAGCCACTGTAAAACCAGGGAGCAACAATCTGCTGGAGCAAAACAGCGGCTTGAGTAGC
ACATGTTGGGGTAAGGGAATTTAAAATTTTTTTTTAATAAGATAAACTTTATTCATAA
>M00285:128:000000000-BF978:1:2111:7934:11880_1:N:0:46
GGTCTGCTGTGGAACAAGTACGCAGCACCAAGTTCCTGGGGGTGCACATCACCGATGACCTGACCTGGTCCACTAACATT
ATGGCCCTCACGAAGAAAGCTCAGAAACGCCTCTACTTCCTGCGGAGACTGAGGAAAGCGAACCCCCATCCCTCCGTCAT
GATAACCTTCTATAGGGGGACCATTGAGAGCTCCTAACTCATTGTATCACTGTTTGGTTTGGAAGCTGCTCAACTGCTGG
GCGGAAGTCCCTCCAGAGGATAGTTAGGGCTGCGGAGTGGATCATAGGTGTCTCGCTGCC
>M00285:128:000000000-BF978:1:2111:11752:11881_1:N:0:46
GGAAAGTTTTCTCCTTCCACTACCCTTTCAGACGGGGAGATCCCAGTGCCGTTTGGCAGAAATAAATCTTCTTTCCACCC
ATTAGATTAGGTCGACAGCCTCCAGTTGTCACTCTCTTTGTTGTGGGAAATAACTTTCCTTTGTTTGGCCTCCCTGGACC
CCTCATTATTTTATTAGATTTT
>M00285:128:000000000-BF978:1:2111:29068:11882_1:N:0:46
TCTGCCTGTGAATGTTTGATTTAGATGGAGGCTTGTAGTGAACAGGTGTGCGTGTGTCTGTTGTTTCCAAAAGAATTTGA
TAGAAAATCTATAACTCTCATTTTCTCATGCCATTTTAAAAACAGTGGTGTCCACAATG
>M00285:128:000000000-BF978:1:2111:5255:11882_1:N:0:46
CCATCCATGGGTAAAATCAGTCAAAGGCTGGCAAGCGGTCAATATTCACAGTTCTCCTGAGCACGGAACAAGGGAAGATT
GATCACCAGGTCATTACAGTTGTGAACTCAGGGCGAGCACTTTGCCAACATTCCATTTGCCTTAATAATCTGTTGCAGCT
GCAAACCAACCTTTTGTGATTCATGCACTAGCACTCCCAAGCCCCGCTGCACAACAGCATGCTGCAATCTTACACCA
>M00285:128:000000000-BF978:1:2111:7269:11882_1:N:0:46
GATACCTTCATTAGTCACATGTATATTGAAACACAGTGAAATGCATCTTTTGTATAGAGTGTTCTGGGGGCAGCCTGCAA
GTGTCACCATGCTTCTTGTGCCAACATAGCATGCCCACAACTTCCTAACCTGTGAATCTTTGGAATGTGGGAGGAAACTG
GAGCATCTGGAGGAAACCCACACAGACATGGGGAGAATGTACAAACTCCTTACAGGCAATGGATGGAATTGAACCTGGGT
CACTGGCTGTTACTCTAACCACTACACTACCATGCTTGGTGTGACTGTAAGAAGGAGAGG
>M00285:128:000000000-BF978:1:2111:7772:11883_1:N:0:46
GCGTTAAGAATGCTATATCGATGGATTTGCAACTTTCTACAAACAAAAACATAGAGAGACTATTGGAAAACAATTGTAGT
GAATGTAGTTCATGGTGTTGAGTCGTTGGAAAACAGCTTTTCCACTGTTTTTCTTACTCCTGATAAGTTATTTGATGTTA
TATCAAAAGATTTGTTATGTGGCTAAAACAGCGTTCTGTATGCTATATCCATTTATTTGCCGATAAATACCCAAAACCCC
TGGAGTAACTATTGGAAAACAGTATTAGTGTATGTATTTCCTGGTGCTGGGTCGTTTGGT
>M00285:128:000000000-BF978:1:2111:29023:11883_1:N:0:46
GCCACTGTAAATGGACCCCAGTGTGTCGGTGAGAGATACAATCTGGTGTTGGAGGAGGGGGGGATGTTGATAAGAATGTG
GGTAGAGTAAAAAGTGGGATTAATGTAGGGTAAATGTAAATAGGTGATTGAAGGTCGGTACAGACTTAGTGGGCTGAAGG
GCCTGTTTCTGTGCTGTAAGATCCCCCAAGCAGCATATGAAAGAAATGCTCTGTTATTGTGCTGAGGTGATGGCTGAGTA
ATGAATTTTGGTCAGGGCATGGAGCTCATTTTTTGACTTTTCTAATATCCCCTTGAAGCT
>M00285:128:000000000-BF978:1:2111:22963:11884_1:N:0:46
GTGCGTGTGTGAGAGAGTTTGGAAGTATATGTGTGCGTGTGTGAGAGAGTTTGGAAGTATATGTGTGTGTGTATGTGAGA
GTTTGGAAGTATATGTGTGCGTGTGTGAGAGAGTTTGGAAGTATATGTGTGCGTGTGTGAGAGAGTTCGGAAGTAAAAGT
GTGTGTGTGTGAGAGAGTTTGGATCTATAGGGCTGAGTGCAGGTGTGAGGTTAGACGTAGAAGTATCGGTTGCTGTGAGT
GGTTGGAAGTATACGGGGGAGATTGGTGGAGAGATTGATAGTATATGTGGTGATGTATGT
>M00285:128:000000000-BF978:1:2111:2163:11884_1:N:0:46
AGTCATCAAACCAGCTGACAAAGGTGGTGCCATGGTAGTCTGGCGTACTGTCCTCCACCTTGCAGAGGCCAGACACTTCC
TCCTACCAACTCCTTAACCATGACCTCGCCAAGGACCACGAGGTCATTATCTCCCACACCATCACTGACCTCATCACGTT
GGCAGATTTCCCC
>M00285:128:000000000-BF978:1:2111:25639:11885_1:N:0:46
CCACAACAACCAGGATCTCCCAGTGGCCAGTCACTTTAATTCCACTTCCCATTCCCATACTGACATGTGTATGCACAGCC
TCCCCTACTGTCATGTTGAGGTCAGACACAGGTTGGAGTAGCAACGCTCATATTCTACCTTGGTATTCTGACCTGACAGT
ATCAAC
>M00285:128:000000000-BF978:1:2111:9905:11885_1:N:0:46
TAAATGAGAACACAAAAGTCCCAGCACTGATTCCTGCAGCTCACCACTGGTCACAGGGGTTGAATCTGAATGAATCCCCT
CCACTACCATCCTCTGGGATCGTGGATGCAAAAAGGGGCTGCAGAGGGAGAAAAGCAGAGATGTCAGAGGGTCCCAGGAA
AGGAGGAGGTTAGAGAGAGAGTGAGGGGGTGAAGACCAAGTAGAATGGTAAACCTGAGGCAGGGACCCAGGGGAGTAAGA
CACTTACCGGCCCAGCAGACAGGTTGAGAAGAGGCCGGTGCCCACAGTGGAGGAGCAGTC
>M00285:128:000000000-BF978:1:2111:26698:11886_1:N:0:46
AATGACCAACCCACTCACTTAGAGTGGATGGGTTACCTCCCCTTTAAAGCCAAATTAGGTTCAATTCCTGAGTGAAGCAT
ATCTGCTTTTTAATGTCTGAAACAACCTCAAACCAGCAGATTCTGAGAATTGAAATTCAGTACAGCAAAACCACCAAAAT
TAATCCTTTGAGGAATTCCTTTTTTTTGTGTATGGCATTTCATATTACAAAATGTGATTGGAAGTAGCCAATAAAGAAAT
ACGCTTATTCTAAACAAATCATTTACTAGAGTTCAATGTTAATGAATTTAGTTTCTGGC
>M00285:128:000000000-BF978:1:2111:9695:11888_1:N:0:46
GATCTACACTCTTTCCCTACACGACGCTCTTCCGATCTGACTTAACCCCTTTCCCTACACGACGCCCTGCCTACCGTATT
CAGCTTGATACCCTAAACGACCCCAATCCGACCATATTGCGCCCCATCCCCCCCTCGTCGGCCTGTTCGCGTTCACGGCC
GCCGCTCATATAACCCTGCGCAAAGCCCTAGCGGGAACACAGATCACGCATCAAGATATGATGTCTGAAATACACACTTT
GACGTCGGAGCTTGGTCTCACCGGAGGTCATGCAATCGATTGCACGAACCAACAAAGGCG
>M00285:128:000000000-BF978:1:2111:14635:11889_1:N:0:46
ACATGGAGATAAGTAAAATAGAGGGCTATGGGAATGCCCAGTAATTTCTTGTGGAGGGACACGAAATAACAAGTTCCATG
ACATCATAAACCTGATTCTGATTCTGATTCACACTCATGCCACTTTTTCTTTCCCTTTGGCATCCCCGTCAACTCCATCC
CCCAACCTAATTCTCCTACTGGCCTCCCTACCCTAGGGAACCAGCATGTATTTGGGTGTGGGAGGAATCAGTGGGAAACT
TAAGTGGTCACAGGGAAGACATATAAACAGACAGCACCCGTGGCTAGGATTGAACCTAGG
>M00285:128:000000000-BF978:1:2111:4237:11889_1:N:0:46
GTAGATTAGATAACTGGCATATTTTTCCCAGGTCAAAATGTCTAATCCTAGAGGACATGCATTTATGGTGAGATGGGGTA
AGGTCAAAGGAGATGTGTGAGGCAAGTTTTTTACACAGAGGTAGGGGTGCCTGGAATGTGATGCCAGAGGTGCTGGTGGA
GGCAAGCACGATAGAGGTGCTTAAGAGGCTCTTAAGTAGGCACATGAATATGCAGAGAATGGAGGGATATGGACATTGTG
TAGCCAGAAGGG
>M00285:128:000000000-BF978:1:2111:24756:11891_1:N:0:46
TAATTGTTGTCTGCAACAATTCTGGTCTCCTGCATCTGATCAGTATGTTTATTAATCGATGCAAGAAATGGATTTATTAA
CCCTACTGCCTCAATGGGTAAATCCACTATGTGGCATGCTGCTGAACAAACCCTGACAGTCTCATATGGAATCCCTTTCC
TCAACAATAGAATCTCACTAATGGGGGATAAGCAATGGAATCACTCCCTTTTTCTTCCACAGTGTGGCCTGTGCTAGTAA
ACCCAATATAAAATTCAGGCTACTTAGTCTCAGCTCTGAAATGGTTGCTGTTGTTTGGC
>M00285:128:000000000-BF978:1:2111:2763:11891_1:N:0:46
AGTTGCAATTGAGAAAGTTTCAGATGAAGAGTGCTTAATTTCTGACCACAGACATGTAGATGATACCTCAGTTTGCAGCT
CAGAATCATTAGAACAAGTTGCAATACATACTAGAGAAAAGCTATCTAAATCCGAAGAAGGTTTAAAATCAGACA
>M00285:128:000000000-BF978:1:2111:11510:11891_1:N:0:46
TGTTTGTATTATATTCTCTAATTAAGAGACAAAGTGGCCTAGATATATTTTTTTATTCTTTATGATTGTTTATAGAAGCA
TAGAACCATTGAACAATAGAGTATAAAACGGGCCCTTCAGCCAACCAAGTTATGCTGTCCTTCAATCACACGATCTAATT
CTTTCCTCCCACAAATCACAATATTCCCCATTCCTCCATATGTCTATTTAGCAATCTGTTGAACCCGTCCAACGTAACGA
CCCCAGACAGCGCATTCCATGTGCCAACCACTCTCTGGGTGAAAAACTTCCCTCTGACAT
>M00285:128:000000000-BF978:1:2111:3161:11893_1:N:0:46
GATCTACACTCTTTCCCTACACGACGCTCTTCCGACCTGATCTACACTCTTTCCCTACACGACGCTCTTCCAATCAGATC
AACACTTTTTCCTTAAACTACCCCCTTACACACCAATCTAAAACTCCTAACCCCTCGTGGCGGATACGAAATAGATCAAC
ACAATCCGCACAGTACATCGTCGCAAGCTCCACTGCACTTCTGACCCGTCACCTTACATGGATGTAGTGGTCGCCAGCGA
CAATGCAGCGTATCACCCGCAGCACTATATGCTCCCGCGAGTGACTGACAGACGGTACGG
>M00285:128:000000000-BF978:1:2111:27428:11893_1:N:0:46
GCAGCTACCAACCCAGGAGGTGAGACAGTAGGTCAGGATACTTTCAGTGGTGCCCCTGTAAAAAGTGATGAGGTGTGGAG
TAGGGAGGCCTGCCTTTCTGAGCCTTCTGAGGGGGTAAAGCCACTGCTGGGCTTTTTTAATAGTGGCTGCAGTGTTAATA
GTGGAGGTCAGATCATCCGCTAGGTGAACCCCCAGGAAGTTAATGTTGCTGACCCTCTCCACAGCAGCAACATCATTAGT
TAGTGGTGTATAATCATGCTTGCTAGCCGCATGCACACGAATCATCATCTCCTTTGTTTT
>M00285:128:000000000-BF978:1:2111:4998:11894_1:N:0:46
TTCGACTCAGCAACATGAAATACATACATGACAATGGTGTCCAACAAGTTCCTACGTAGGTTTAGTGCAGAAGGTGGCAA
ATCAATGTATTCTCCTTTGACAACGCTGTTTCAGCCAAATGTGAGCTCTTCTGATATATCTGTAATTGACTTCTCAGGGG
AAGTAGGTACTGTCATCTAAATTTTACCAATCGACTCAACAGCATGAAATACATAGATTACAATGTTTTCTACCAA
>M00285:128:000000000-BF978:1:2111:2022:11896_1:N:0:46
TCAGCGGTGATCAATTCCATTCGTGAAACAGCACCTCAGCAAAGGAGAGAGGCCAGGCCCTCTGGCAGCAAGAACCAGAC
AACATTCAGGCATGGACGGGTGAGGTGAAAATAACAGATGTACCCCAGGGGTGCCAGGCAGTGACTGTCTGCAGTGAGAG
AGAGTCCAACCTACCCTTGGCACTACAGTGGACAGGTTCTGCAGTCACCATTGACCAGAAACTCCGTTAGACCAGCATCA
TAAACACTGTGGCTACAAGAGCAGATCAGAGTGAGGAAAGAGCCGTTCACCATCCCC
>M00285:128:000000000-BF978:1:2111:3870:11896_1:N:0:46
CTTGAAAGTGGTGTCACAGGTAGATAGGGTCTTAAATAGAGCTTTTGGCACTTTGGCCTTCGTAAATCAGGGCATTGAGT
ACAGGAGTTGGGATGTTATGTTGAAGTGTACAAGACGATGGTGAGGTTGAATTTAGAGTAGTGTGTGCAGTTCTGGGCAC
CTACCTACAGGAAAGATATCAATAAACTTGAAAGAATGTAGAGAAAATTCACAAGGATGTTGCTGGGACTTGAGGACCTG
AGTTGTAGGGAATGGTTGAATAGGTTAGGACTTTAATCCTTGGAGTGCAGGAGAGTGAGG
>M00285:128:000000000-BF978:1:2111:16502:11898_1:N:0:46
ATTTTTTAATGTCCACAGGTGTGTTGGAATTCACATTTATACTGGAGCAAAACTGAATGTAAAGTTATTAATAATTACTT
GTGTTAAATGTGCATCTAATAGCTGTGCATTATACTTCCCTTCTCAAAATTTTGAGCTGAATTTCAGAAGGGAATGTGCA
GTTGGTACTGTTTATTGAAAGCAACCAAGGATAAATTTCTTCACTGGTGTGTCAGAAGTAATTTACACTTGTTTACTACC
CCACAGACTCTGGTTATTATCCAGAATGGAATCTATCTCTTGCTCTCGGCATCTGAACA
>M00285:128:000000000-BF978:1:2111:21925:11899_1:N:0:46
TTGGTCTATGGCCAGTATATACTATCTTAGGTAAGGACAGCAAAATGTCTCACAGTACTCCATGTGCATTCTCACCAAAG
CATCCCGTCTCCTTCAATCAAATATTCTTGCTATAAAAGCAAACAATACCATTTGCCTTCTTAACAATTTGCACCTGCAG
GTGACTGGTGTACAAGGACACACACATCCCATTCTATATCAACATTTCCTAATCCATTGCCATTTAGATAATTGCCATTC
TGCTTTTCCTACCAATGTGGT
>M00285:128:000000000-BF978:1:2111:16554:11899_1:N:0:46
AATTCTTTCCTTGACAAAGACAAATCTTTGTATTCAGGCCCACTACCAAAACTTTGATCCTCCAATGAAGACAAAAAAGT
GTCAGACAAATCATCATAATTTTCCTCTTGTTTAGGACTATCACAAGGAACAATTTCAGACTGTGTAGAATTCTCGGCCT
TAGCTAATTCTTTAGCTTTAGCTCGGGTTACTGCACAAGATGGATAAATGTCTGCGTCATCCTCAGATTCAGTAAAGCTT
GGTTTAGTTGTTAACTGTACCACAGAAACAAGTTCTTCACCTGCAAGGTCATTTCCCAAT
>M00285:128:000000000-BF978:1:2111:20275:11899_1:N:0:46
NNNNNNNNNNNNNNNNNNNNNNNNNNNNNNNNNNN
>M00285:128:000000000-BF978:1:2111:10643:11900_1:N:0:46
TTCCATGCACCAACCACTCTCTGGATGTCTCACCAACCTCCCTCTGATATCTCCCTTCAACTTCCCACCCATTACTTTAA
AGCCATTCTCTCTTGTATTGAGCATTGGTGCCTTGGGAAAGAAGCATTGGCTGTCTGCTCTATCTATTCCTCTTAATATT
TTGTACACTTCTATCACATCTCCTTTCAACCTCCTTCTCTCCAAAGAGTAAAGCCCTAGCTCCCTTGGTCTCTCCTCATA
ATGCATACTCTCCAATCCAGGCAGCATCTTGGTAAATCTCCTCTGCACCTTTTCCAACGC
>M00285:128:000000000-BF978:1:2111:11061:11900_1:N:0:46
TACACTACATCTACTGGTTCTGCTTTATCCACTCTGTTATAGACTCAAAGTACTTTCTTAAATTTGTCAAACACAACAAA
TGCAAGTCTAACTGGTTTATAACTTCTTGCTTTCTCTCCCTCCGTTCTTGAGCAGTGGTTTTCCTTTTGCAGTTACTCAA
TTTTCTGGGACTTCTCCAGAATCTAGGGAATTCTGGTAGAATACAACCAGTGTATCCACTATCACTGCATCTAAAAAACA
TTAAGACATTAGAATGCAGGCCTACATGTCCATGGACTTGTGAGCCTTTAGCCCTATT
>M00285:128:000000000-BF978:1:2111:16600:11900_1:N:0:46
GGGAAGGACCACAGTCTCGTGATCTTCTGCTACTGAACAGGGAGGGACTGGGTTGGGTGGGGAAGCCCCTTAAGTATTAT
AATGGGGTATCACCCCCCAGGAAGCCACATGAATGACAATGATGCTGTGGGTTTTAAAAAGTAGATTAACACTATTGAAT
GCATTGTACACAAATGTAAAGCTTTTGAACTCTTTATTCTTGTATATATTTTTATTATGAATAAAGTATGTTTTGAAATA
TAAAATAACTTTCTGTAGTGATGAGGCAAGCAGATTCCATCACTGGTATTGTTTACAGG
>M00285:128:000000000-BF978:1:2111:13308:11900_1:N:0:46
GATCTACACTCTTTCCCTACACGACGCTCTTCCGATCTCGAATACACGTTTGCCCTCTTCTGCTCGATTCCAAACAAGAA
CGGAAGAGCGCCGTGTAGGGATAGAGAGTAAAAAACGAAGAGAGAAGCAACGATCCGGAAATAGAGCATACGAAGATAGA
AAGAGAGAAAAGGACTGGGAGAAGAGCAGATAGGGAAGTTAGTTGCGAGCGAACGTATATGATAGCGAGAGAGACTTAGA
TCAAGACCAATGTGAACAGAGGATGACATGAACGCCGAGACAACACAACACGACACACG
>M00285:128:000000000-BF978:1:2111:24924:11901_1:N:0:46
CTGTTTTTCCTTCCTTTGGGTCACTCACCCTCCTTCCAGGAGACAGTTCACTCCCTCTCTTGTTGCACTTTTAAATCTGG
TTCAGACTTGGCTCATCTGCCTCAGCAACCCTCTCTGCTTCATTATTCTCCCTTTCTATTCAATGTTTCTCATTGTTCCT
CCCACTAGTGTGCTGTTCCTCTCTTGGGTACTGCTTCACCCTTCAGTTTCCTGTCCTCCATCTGATGCTCTTCTTCTGGT
AAATTATTACATCATCCTTCTCCTTCACAATCCCTCCAGCTGATTCACTTTTCTTC
>M00285:128:000000000-BF978:1:2111:22730:11903_1:N:0:46
NNNNNNNNNNNNNNNNNNNNNNNNNNNNNNNNNNN
>M00285:128:000000000-BF978:1:2111:10464:11905_1:N:0:46
CACCTCTTGAACTGTTACTGCGGAGTGGCATGCCTTCTGCCATCTCAGTGCAGAACTCTATTTATAACACAGAGTTCATA
ATCATAGTCACATGAATCCTCCTGGAAAAGGGAATGTCTGTTAGATCTTAAAACCAATGGCAGGTATCAATCATTTCATG
ATGATGCCCAGAGTAAATGAAAGCTACTATTAGAACCATCCAGCCTTGAGAGCCATTGAGGGACTTTACAGTAGGCAAAT
GTTATGT
>M00285:128:000000000-BF978:1:2111:8179:11906_1:N:0:46
GTCTTAAAGTGAGCGTACTGAGGCAGCAGACAACAGACATTTAAAGTGCTGGTGCATTTTTGTACGCCTAGTAAGGCGTC
CTGCACTCAAATCGAGCTCAAACCCCAGACACCTACATCTGCCTTCAGCCATCTGTCACTACAAAGGAAGTTTGCACTGA
GGATGTATTTGTCCTGCCCAGCTGTGTTTGAAGCTGGATTTGGACTTGGAACTGCAGTTGCAGTTTACAACATTACCCAT
CTATCTCACTGTGACTGATGTGCAAATCGGCACATCTACTGCATTGTTGATGATGCTTC
>M00285:128:000000000-BF978:1:2111:22569:11907_1:N:0:46
CATTCTTGTGATCTCTTCAAAAAGAACTCAACCGTTAGTCAGACGTGGACAAATCCATGCTGATCTTCCTGGATCTTTCG
AAATGATGGTCTATATCGCCCCTTAGAATAAATTCCAATGATTTGACCATCACTGAACTTTCAGGAGAAGTTTTTAGCCT
TCAAGCATCCAAATTTGAATGCCTTCTGAATACTCCCA
>M00285:128:000000000-BF978:1:2111:23396:11907_1:N:0:46
AACTTGCCTCCCCACCTAACACTGATACTGAAAATATGAAATGTGTTCTATTTGCTGAACTGGATAGGATTAATTGTAGA
GTAATGGACTGTAGGGCTTTGAACATGTGGTTGATGTATTCTACATTGACTTCACTAAGGCCTTTTGACAACATCCCATC
AGACAAACTGGTCCTAAAGGTTAGCGCATGAGATCCCAGGCAACTTACTAACTTTAATCCAAAATTGGCTTACTAATAGG
ATACAGACAGTGATGGTGGGTAAATGCACAAAGGAGCTAGACTCGCCATAGATTCTGCCT
>M00285:128:000000000-BF978:1:2111:28277:11907_1:N:0:46
AAATGTCCACAGGGATTTCACCACAGCAATTATCCACTAAGCTTTGCCAGTGAACTACAGTCTCCGGTGTGGGTGAAAAC
AAAGAGAATAATGTCTGATCTCACTCAATGTCCCTTGATACCCGTCTCCTAATTTTCTACTCGACTGCAAGGTCAGGGAA
GCACAGAGCAGATTTCATTACACAATGTAACATGGAAAGTTGTTTTCAACCTGAGAATCCTTTAAATGTTC
>M00285:128:000000000-BF978:1:2111:13172:11908_1:N:0:46
GCAGTTTTGATGAAAATGTAAACTCCACACAAACAGCACTTAAGGTCATACCCTAAAGCTGTGAAGCAACAAGAGTTGTT
GCACCAACATGACACCCATACCTAAATTTTTTTAATGCTCAACCTTTTGTTTCTGTCAAACAAAACTGACTTCCAAAGGG
TCGCAGATGCTGACTGTCCTCCTGAATTTTCTGCTTACAATAGACCACCAGATCTGTCACTGGGCTTCAAAATGGGCTTC
AGGTATCCTTGCAGGACAGGAGGTCACATTGAATGCACACACGCTGGACTGCCAGAATGG
>M00285:128:000000000-BF978:1:2111:10308:11909_1:N:0:46
AGAGGGGGCACTCTCTGCTTCAACTTTCACATTTTTTTTTAGTTGGAAGAAAACATCACAGTACTTGCTGTGAACCAAAA
GAAGATGAACCAACAGATGCATGGAGGTCTGGAACAGAACAATGCAATTTCATGGTTGATTAAAATTGTAGGGAAAATGA
TTTCTATCAACCAAAAAAATTGTAATACTTCTGCAGCACTGCTGGTTTACAGAAGTAGTCATGTTTAGGAATGTCCAATC
AAAGGCTAGATCAGCATTGCTGTACAACTGGAATGTAA
>M00285:128:000000000-BF978:1:2111:14849:11909_1:N:0:46
CAGTACAAGTTTCGGAAAGAATGTAAATGAGGGTGTAGGGGTGGAGCAGCCATTCAAACTTTAACCACCCGCTGGGGGAA
AGAATTCATCCTTATATCTCCTCTAAAACTCATACTCCTCACCGTAAACCCGCCCTCTAGTTATAGAAACCTCTGCCAAG
AGGAAAAGTTTACTACTGCCTGCACTACCTATGCCCCTTATAACTTTGTACATCGCTAGGAGGGATAGAGGAAGGGGGCC
ATGAGAGTGAAAGTTCAGGCATGA
>M00285:128:000000000-BF978:1:2111:29078:11910_1:N:0:46
TATTCTGATAGGTGACAGATGCAAAAAGATCATGTGATCAGTCACTTTATTGCTCGGACTCAAGGGCCTGAGTTATAGGA
ACAGGTTAGGACTTTATCCCTCAGAGCATTAACTTTATTCCTTGGGAATAACTCTCCCTTGCCCCTTCCCAATACTCATA
ATCTGCCCTCCCACAATTTAATACTTTCCCACAAGATCTATTCTTATTCATAGCTATCATAAGACTAAAGGAA
>M00285:128:000000000-BF978:1:2111:22897:11910_1:N:0:46
AAGTTGTCCAAGAATCACACCCAGAACAAATCTGTGCTGATGTTGATAATATGCAGCTCTGCCCTCCGAGCACTAGAAAT
GATCAGGTAAAGAAAGCCTTTTATTGACCTCGGGACATCCAAAGCATCTCACAGAGGACCAATGACACCTTTTTTCATGG
TGTAATATGCTGTTACTATCAAAGTTCGGCTAGCATTAATGATTTGTTAATCTTTCTCAATAGTATTGATTGAGGAACAA
AGGTTAGTAAAGACTGGAGGAGAGCCACCATGTTCCTCTTCGATCTTCACTCAGAGGTGC
>M00285:128:000000000-BF978:1:2111:18983:11911_1:N:0:46
GAAATGTACACCCCTACCATACAGTAACTGGGGAAATACAGTATGTGTGCAGTGGGTATGGTGTGGAGGTATTGTTGGAT
GAGCCCAGAGGAGGGTTGGGGGTGGAGGGGAAGTCAATAAATAGAATCCAAGAAAACAAAAAGGGGTCTTCAACTGAGAG
GGTGGACACCAGATGGTTCCCCAGGGCTGGAAAG
>M00285:128:000000000-BF978:1:2111:5840:11912_1:N:0:46
GCATTTGTGGAGAGCAGATTTGGGTTTGTGTTTCAGGTTGACGAAAGAAAGCTTATCGACTTGAAATGTCAACTTAGTTT
TTCCTTCACAGATAATACTTGACTTTGTTATCTGTTGAGCATTTTCTACCTTATTTCATATTTCCAGGTCAGAAATATTT
TGTTTTCCAAAATTCTCCATGTTCTCCTGAAAAGGATTTAAATCATAAAGAACAGAAATGGAAGAGGATGGTTTAGCCCC
TTGCACCTACTCCAATGGAGCTAACTGATCTTTGAT
>M00285:128:000000000-BF978:1:2111:5268:11913_1:N:0:46
CATCCTGCCAGGCTTGGGTCAAACAACCTGTATAAAGGTACTTTATAAAGTATATTGGTAATAACGAAATACATTTTATA
AAGTGTCTTCAATATAATAAAATGTCCTGAGATGCTTAATACAGTGGCATTATCAACGTAGTTTGTCACTGAGG
>M00285:128:000000000-BF978:1:2111:10623:11917_1:N:0:46
AGAGTAATAGCTACTTTATTTTGCTGCGCTGCACTGCACAGCCTCCATTTTTTTTCCCATCCAGCCTACTTTGTGGTTCT
CCCAGACCTGTTGCCCAAGAATTGATCTCAAATACA
>M00285:128:000000000-BF978:1:2111:9489:11918_1:N:0:46
GGGAAATCAATCACTAGTTTCCCTCTCATGCTATAATTTCCAGTATCTTGATGTACCTTTCATCTCCTAACTAGAAAGTC
AGACACTGCTATAATAGTATTAGTTGGGGCTGTAAAATGCATTGCTAAGAAAGGGTTAAATTAGATAGGAAGGTAGCCTT
AGACATCTGCAACTGAACGGGTATCCTCCCTCTCTTTAGT
>M00285:128:000000000-BF978:1:2111:23179:11918_1:N:0:46
TACTCACTCTGCCACGGACACACAGTGGCAGCAGTTTGTCTACATGATGTGCTGCAGCAACTCATCAAGGCTCCTTCAAC
AGCAGTTTCTAAACCCATTACCTCTCTACCAGCTAGAAGGACAAGTGTAGCCAAAACATGTGAATACTGTTACGAAGTAG
CTTACTATAGGCAAATATCCCTTTAAGATGGGACATTGTGTGTGTGTGCCATGTATTGCGTCAACAGAAGATAAGACTAA
CGTGATGAGGTCATTACAAGAAAAAAAAAGATGAGAGAGAGAGACAGACAGATAGAA
>M00285:128:000000000-BF978:1:2111:16965:11919_1:N:0:46
GCAGCTAAATAACTGCTACCAAACGACTCAGCACCACGAAATATATATACTACAATTGTTTTCCTGTAGATACTCCATGT
GTTTTGTGTAGAAAGTGGCAAATCGATGGTTTTAGCTTATAATACGCTGTGTTTAGCCAAATAAGAAGTCTGTTGCTATA
TCAGTGAATAGCCTTTCAAAAGTAAGAGTTACAGTTAAATTACTGTTACCAAACGACTG
>M00285:128:000000000-BF978:1:2111:22680:11921_1:N:0:46
TCCCTCTTTGTGCCACCCCTAATTCAGACCAGCCACTCTCTCTGTTCCATCTTCTGTGTTGGCCTATCTGTTCCCTTGGT
GCTGACCCTGCATCAGCCAAACCACTCGCTAAGCATTGCC
>M00285:128:000000000-BF978:1:2111:22627:11924_1:N:0:46
GCTATGCTGATTAGGTTGGAGCTCATCTGGTGAAATACCTGATAAAAGTAGACAAGAAGCAGCTACCTGGACCGAGAACT
ACAGTCTGCTGGAAGAACTTAGTGGGTCGAGCAGTATCTATGCAGGGGAAGGAATTGTCAATGTTTTAGGTCAAAACCCT
GCATCAGAACTCAAAGTAGGAAGGGGAGATAGGCAGTATAAAGAGGAGAGAGGGAGTGGTGAGACAGCAGCCTTAGGTGA
TTGGTGGACTG
>M00285:128:000000000-BF978:1:2111:4813:11925_1:N:0:46
TGGCTTTCGAGGACGTTGAGCTGAGCTGTGCACTACTTCAGGGCAATGCTGCCCGACTGGCACATTCCAGGCTGCGGGAG
TACGTGCTGAGGGACGCACTGAAGCTGGGCGCAGCCAGCGCGAGGGCTCGGTGGGGAATGACGACAGCCTAGGGTTCTTC
TGCCACAGG
>M00285:128:000000000-BF978:1:2111:9566:11926_1:N:0:46
AATTAGAATTTGGAATATATGCTGAATATATGCTTATTTTTTATCCACAAATGCAAATTGTATTCCTCCAACTTGCAGCA
ATTAGGTCAAAATATGTCCACAAACACAAATAAATTGATTGAACTGTTGGCATCACTGAGAGTTACAAATGAAACAAAAA
CATGGTTATCACTGAATAAAAAATCCTGTGCAGTTGGTTTCTTTGTCTCATACATAATAATTACATTTATTTGAATAATA
TTAGATT
>M00285:128:000000000-BF978:1:2111:24719:11926_1:N:0:46
CCTAAATGTTGGAGGATTCAGTCTCCAGTTTGATTTATGACTTGAAGCAGAGCTTGGAACCAATCATCTCCGCATGGAAC
ACAGATCAGTTCCAGTGAGTGACCTGAGGAGCCCAATTTCACTGTCAGATGAACAAGCTTTCAGCTGTCAGTGCAGTTTG
ACTATATTTGTAGACTGACAAACCTGTTGCCACAGTCAGTGCGATTCGGTAATAACATCTCTTCGCTGATAATAACACAG
GCGCACACCAATGATGCGTGCTTCGCCCACTGCTCTACCCTCTCTACACCCATGACCATG
>M00285:128:000000000-BF978:1:2111:6761:11926_1:N:0:46
ACGACATTATATTGTTGTATTTCTATTGGATTTTAGCCCAGTTTTTTTTTCTCCTTGTTTTGGTTTTTTTTTTCCTTTTT
TTAAAATTCATTTTTGGTTTAATTTACTCTTTTTTATTATGATTTTTAAATTTTTTTAAAAAATATTTATTTGGGTTTTT
TTTGGGTGGGGTTTCTCTTCTAATTATATAACAAATCTTTTTCTTTTTTA
>M00285:128:000000000-BF978:1:2111:22264:11927_1:N:0:46
GTGAAAGTTTGAAGTCTTATATTCAACAGGACTGTGGAGGCACAATCATTGAACATGGTTGAGGCAGAGACCAATAGATT
CCTAGATATTTAGAGAATCATGGGACATTGAGTAGTGCAGGAAAGTGATAGTGAAGTAAAAAGTCAACCATGATTTTATT
GAATCTACAGCAGCCTACTCTCACTTCTGTTTCTTATGTTCTCACATTTGGACTGTGTATATTTTTTCTTCTTACTAAAC
TTAGCCACATTGCAATTAATTCCTAATGAAATCCACATTTGGTTTAGTCAAGGATTCAAT
>M00285:128:000000000-BF978:1:2111:27167:11928_1:N:0:46
CTCCTTTTTCTTGGAAAAAAGACAATTTTTCTTATCTATGTCCTTCATAGTTTTATAAACCTTGATAAGAAAACCCCAGC
CTCTACATTCAGTGAGAAGAAACCCAGCCTATCTAATCTCTCCTTATAACTACAACCCTCCATTGCAGGCAACATCCTGA
TGAACCTCTTCTGCACCCTCCCTATTGCTACCTGTAGTGTCGTGACCAGAACCGTGTACAATACTCTAAGTGCAGTCTAA
CTGATGCTTTTCACATATCATCTACATGCTCAACAATCTCATCCAAAAATACATTGTCA
>M00285:128:000000000-BF978:1:2111:12021:11929_1:N:0:46
TGGTCGCTATCCCCAAAATGCTCACCCACCAATAGATACTTCGCCTGTCCCGGTTCATTTCCTAAAACTAGATTTAACAT
GGATTTGCCTCTATTCTGTCTGTGGACATACTGCGTCAGGAATCCATCCTGGACACATTTAACGAACTTCGTCCCTTCTA
AACCTTTGGCACTAAGCGGGTTCCAGTCCATATTTGGGAAGATTAACGGGTAGGTTAATTTGGGGGTTTAAAATGG
>M00285:128:000000000-BF978:1:2111:4382:11930_1:N:0:46
GATCTACACTCTTTCCCTACACGACGCTCTTCCGATCTGGTCTACACTCTTTCCCTACACGACGCTCTTCCGAACGCAAC
TACACTCTTTCCCTACTCTGCGCGCTGCTCATCATAAGGTGACGCGACAGCTGTCCATAGCCACTGTTACTATCCTCTAA
ATGAAGACTTCTAAAACTTTACAAACGTCCATGACGTGGCTGCCACTGAGGAAGCGTTATATGAGTTTACACATCATCGC
CACGTGCGGCAGTCACGAATTGATCTCTGTCAAACAGGGCAGCGTTCCGTCGTTTTCGTT
>M00285:128:000000000-BF978:1:2111:20883:11931_1:N:0:46
ACTTTTGTTCAAGTGCCCATCTTTAGTTAATGGTCTGTCATGATGTAGTAAGTTCATTAAAACCCATCCAAAATCAAAAT
ATTACAGGTGTTGAAAATCTGAAATAAAACATAAGTGCTGGAAATTCTCAGCAGGTTTGAGCATCCCAGCATTGGAGGAG
AAAAACAAACCAAATGTTTCAGATCGATAACGGTAGTTAGATTGTACTTTTCCTACCCTTCCTAGTTCTCTGGCTTACAG
CT
>M00285:128:000000000-BF978:1:2111:29303:11931_1:N:0:46
TTAACTATGCAGCAAATGTTCTCAACCCACTGAAAAGCTGCATACAACTTCTCCAATGAGGATTGCCTAACATGTTGGGA
AGTTCACAATTACGATATTCATGTCTTCTCAGTGAGCAAGCTTTCAATTATGATAGTAGTTGGAATCATTCTGGACATGC
TTGACTCATTCAGCAGATTGTTATGTGTGTTGAAAAAGACTAATTTGACTCCAATACTGCTTCACCAAATGCATCATCAC
GACTCAAAGTGAACCTCGGAAATTCTTGGATATTACTTTGAGTCTTACTGATAGTGTCA
>M00285:128:000000000-BF978:1:2111:14372:11932_1:N:0:46
TGATACAAATGTCTTGTAAACCATAAGCTGCCATTCAAGTGCCCACAATAAATCTTAAGCAATGAATAAGATTGCTTAAG
ATTTACTGTACAAACTCTGGACCATAATTTTATCTACAGACAAATCTAGGAATTGTAGGTATATCACACTGCCCCTAGAG
TACAGAAAATGATTGCAAATATATCTAAAGCTATAGTGCCATTAAAAAAACAACTTAATCTAATTTTCAATTATTCAAAA
GTTGAAAAACTGCTATTACTATTTCCTCCTAACTTACAGCCTGGACCACCACTTAAATCC
>M00285:128:000000000-BF978:1:2111:24961:11932_1:N:0:46
GCCTCTTCTGTGATGTATTGTTCTATTGTTCTATCCTTTGACAGGACAGATATGCTTTTGGCTGGCATTTCTGCCTTTTG
TCTGTGGCTCAACATTCCAAATATGAGTGAAAGGTTTTATTCCAAAATATCCAAATATCCTACTGACTATTAGTAGAATG
ATGCTGCAATCAGAAAGAATCTCTCGAGACGTTAGCCAGCCATTCTAGACTTGGGCGGCACGATAGCGTAGCGGTTAGCG
CGAGGCTTTTACAGCGCCTGCGATCGGGGTTCGATTCCCGTCGCTGACTGTAAGGAGTTT
>M00285:128:000000000-BF978:1:2111:7149:11932_1:N:0:46
TCCTTTCCGTATTATATCCTTGAGTACCTTCATTGTTTCATCTGCCTCTGCTGCTTTCCTAATCTGCTCCGTTTTATCCG
GAGATACTGGAAGAGAGGTGACAATCATATCAGCATCGGCCTGTATCTCCACATTAACCTGTTGTCACCTTTTTCTGTCA
TGTCGACTGCTTGAGACAGCATCAGCTGCAAATATATATTTTCCTGGCGTGTAAATCATCTTCACATCATATTTCTGCAG
CCTTATCAACATACGCTGTATCCTCATGGGACAGTCACTCAGTGGTTTGGACATAATTG
>M00285:128:000000000-BF978:1:2111:27347:11932_1:N:0:46
ACAAAAGTTTGCACTGAATCAGTATCTTTAACAATGTAAAACATTCCCAGGTATTCCAGAGGAGACAATAACTGAAGATC
AGCCAAACAACATATTAGAACCATGTCCAAAGCAATAATGGATTGTGTTGGGTCAGAGTTGGATAAACTCAGATTTCTCA
GTTCTTCTTGGCAGTTATTAATTGATCAACACTGTTGTATGTAAATTGTCTGCAATGTTTGCCTACATGAGAACAATAAC
AATTAGTACACTTCATAGTCACTTGTTGTGAAGAAATTTGGGATCTACAAAAGATATCA
>M00285:128:000000000-BF978:1:2111:13228:11933_1:N:0:46
ACTGTAGCCATATTGCAGTGCTGGTAAAGCAATGATTAATATGAATTACAATTCCAGTCAAGCAAGCTGTTCTGTATAGA
ACTGAGCTGTGATAGTGATATTGTAGCTACATTCTTCCATGCACTATTATCTTGTACTTGAGTCATGGAGATGATAGAAA
GACTCAGAATGTTGACATTGGGGGCAATTTAGAAACGGTAAACCACGGAAGTGATTGGATTATCTCTTGTTGGATATAGT
CGATGACAATTGTATGCCATAAATGTTTTTTTCCACATTGGCTTATTCCTAGGTTTTGTC
>M00285:128:000000000-BF978:1:2111:14121:11933_1:N:0:46
TGAGAACAAAAGAAACTGCTTGGAGATTAAGCAACGGTCATAAACCTCCTTACAGGTGTATACTGTCCAGTTTGTACCAG
TCCCACCTACCCCAAAGCTGGTTCCAATGCCCCATGAAGCTGAAACCCTTCCTCCTGCACCACTGCTCAAGCCACATGTT
CATCCTAATGATGCTGCTCTTCCTACTGTGACTAGCAGGTGGCACAGGTATCGTTTACAGCCACAGATGCTCCAGGTTTG
TTCCCCTTACCATGGAATCTAC
>M00285:128:000000000-BF978:1:2111:14698:11934_1:N:0:46
AGAAGTTCTGCATCAGAAAGGATGTGCATGATGGAGAGGCTGTACCTTCACGTGGCCGGGAGCTAGAGATAAATCAAGGG
CTTAAACTGTCAGGGAGAAGGGAATTAGGAAGAAGTATACAAGATGAGAGTGCACATCGGATTGAGACACAAATGGCATT
>M00285:128:000000000-BF978:1:2111:15675:11934_1:N:0:46
GTACTACCTCAATGCACTCTGTACTAACTCAATGTAACTGCACTGTGTAATGAATTGACCTGTACGATCGGTTTGTAAGA
CAAGTTTTTCACTGTACCTCGGTACAAGTGACAATAATAAACCAATACCAATACCTAAGCTCATGGAGGGGTTGAAGAAA
TTGCCACTCACCTGTGGAAGGGGTGGAGGGAGCTGGGGGGGTGGGGGGAGCTGGAGGGGGTGGAGGGAAGCTGGAGGGGT
TGCATTTGTAGATGTGCTGGAGGCGACAAGGGATTTGATCCAGCATAGAGTGAGGAACTG
>M00285:128:000000000-BF978:1:2111:12443:11935_1:N:0:46
GAGGGGACCTAATAGAAATGTATAAGATGTTTAAGGGAATGGACAAAGTGAATGTGGTCAAGCTGTTTCCCTTGGTGGGG
GAATCCAGGACTAGAGGACACACACTTAGAATTAGAGGAAGCAAGTTCAAAACAGAGATAAGGAGGAATTTCTTTAGCCA
GAGGGTGGTGAACCTGTGGAACTCCTTACCACAGAAAGCAGTGGAAGCCAGATCATTGGGGATATTCAAGAAGGAAATAG
ATAGATATCTAATTGGTCAAAGTATC
>M00285:128:000000000-BF978:1:2111:1976:11936_1:N:0:46
GTTCTTTGTTCACATTCATTCTGAGTGACAGTTGAGGAATGTGTCCCAGGAACACAACACAGGGGAAGCAGTCTCTACTT
AATTCTGGGTTACCTGCGCCTGTTTGGAATATTTTTAATTACACTAATCCTGGAAGTCTCAGTATTAACATTATAGGAGT
TACTAATTACAAACTGTAAATGAAACTGGCAAAAAGAACAGAAGGTAACTGAACTATGAGGCACAATGGGATGCGTGATC
AAATGCAAGGCGTTCAACAGTTCAAAGGAAAGGCATTGGTCAAGCAGTGCCCGTTCAGG
>M00285:128:000000000-BF978:1:2111:19118:11938_1:N:0:46
GTTTGCATCCTTGTAGAGAAATACAATGTTGTTTTTTATTGAATTAGTCCATACGCAGATAACATTCATTGTTCACTTAT
TAATAGATCATTTGGATGTTGACTGTAATAAATGACCCATTGTAGTCCAGAAAACATAAATCTCTGGCTGAATGATCACT
ACCTTTTTATTTTAACCAGACAAGATGGAGGTTCCAGAGAAGATGAGATAATTTTTCTACATGTCAAGAAATTTTGTGTT
GAGTATTAACATAATCAGTGACT
>M00285:128:000000000-BF978:1:2111:2660:11939_1:N:0:46
CTTCCACTGCTTCTTCTCAGTCACTTCAAAGTTTGGCAGCCGCCAGGCCCAAGAGCACCACACAGAGTGAGAATACAAAC
CTGAGGATGACAAGTCACCAGTTTCAGTGCCCGCAAGATTCGGTGATGATGCATCAATACTTCTACAACTGTCGAGACCC
CTGTACCTTCGAAGTTCATGATCAGACGGAAGCAATACCATTGGTGGTGAGAAAGCCACCCCAAAGCCAGCCGAATCTTG
TTGGTCCAATTATTAACCAGGCTTGTCAAATGCCTCATAACAAACCACCTTTAACATT
>M00285:128:000000000-BF978:1:2111:20546:11939_1:N:0:46
GTGACTTGGGTTCCGTTGGGATCAGGAGAAAGAAATATGTTTGTTTCAGAACTAAGAAATAAGCTAAGTGAAATGACCTG
GGATTCATTCATCTTCTTCAAGAGGTTCTACCAATGTGCTGAAGAATTCAGTGCTTAGGTCAAGGAAACAATTTGTCCAG
TGAAAGCA
>M00285:128:000000000-BF978:1:2111:18627:11941_1:N:0:46
GCAGCGTCTTGCGATCCTGTGCACTTGAGCCTTCATACCAGGCGGTGATACAACCAACCGGAATGCTCTCTACAGTACAT
TATAGAAATTTGTAAGAGACTCTGATGACCTACCAAATCACCTCAAACTCCTAATGAAGTAGAGCCATTGGTGTGACTTC
TTTGTGATCATATCAATTTGTTGGGCCCAGGATAGATCCTGTCAAATGTTGACACCCAGGAGTCTGAAGCTGCTCACCTG
>M00285:128:000000000-BF978:1:2111:5415:11941_1:N:0:46
AACCTACCTCTAACATTGCCATTGAACTTACCTCCTCTAACCTTAAATGGATGTCCTCTGGTATTGGCTATTACTGCCCT
GGGGAAAAGGTGTCACCTGTCCACTCTATCTATGTCCCTCATAATCTTATACACTTCTATCTCGTCACCTCTCATCCTGT
GTCACTCCAAAGAGGAAAGCCCTAGCTTGCTCAATCTTTCCTCATAAGAAATAATCCAGGCAACATTCTGGTA
>M00285:128:000000000-BF978:1:2111:22429:11941_1:N:0:46
TGTTATTCTGAGAAATTAGCAGTCACAAACCCATCAATTTCTGCTGTTTACAAAAACAACAGAACAATTTTATTCCCATA
AAATACCATCAAAGGTTCAAGCCTGTTTCAATGCTTAATGTCTTATAAATCATTTCTTTCACATCATGTTTAACTAGCTT
TCATGCATGCAAAATTGCCATTCATATATTGCTTGGAATTTAAGTTGTTGC
>M00285:128:000000000-BF978:1:2111:17698:11942_1:N:0:46
TCTTTTTCAATCTTTTTTATTGATAACAAATCAATACAGGTTAATGTAAATAACAACAATGTTTACACATGTATTACGGA
GATATCAGGTAACAATCATAGGTAATCGTTCAAACAAATGAATAAAGTATGATATATATAAAAGATATAGTTCCAGCAAT
CTCGGTTAATAAGTATAATGGAAAAGATAGGAACGAAAAAGGTATATTATATAATTTTAAAAAAAACACGAAAAAAACAA
ATCAATAAAAAATTATAACAATATAAAGTAAATTGAACAGTTTTTTTTCTTTAAAGGAA
>M00285:128:000000000-BF978:1:2111:13327:11943_1:N:0:46
AACGAGGTAGATTGGGAGATCAAGGGGTCATCTTTTAAACAATGCAATGGTTCATGGAGCTGACATCCTGATCAGATTCA
TCATTCTCTCGGTGAAGAAGAGTTTCCTTATCTCAGTCTTAACTACCTCCTATTCTGAGACAGTGACTCTGTA
>M00285:128:000000000-BF978:1:2111:2705:11943_1:N:0:46
GAATGCACTGCCTGGGGTGGTGGTGGAGGCAGATACGTTGGACGGGTTTAAGAGATTGTTAGATAAGCACATGGAAGAAT
GTGGAATAGTAGGATATGAGTGTGGAAAGAGTCAGTTTGGGAGATGTTTGTAGGATGGCACAGCTTGATGGGGCGAAGGG
CCTGTTCTGTGCTGTATTGTTCTATTGTTTTCTATTGTTTCTATTGAAACCGGA
>M00285:128:000000000-BF978:1:2111:5363:11944_1:N:0:46
GACAGTCAGCATGGTTTTGTGCGGTGCAAAGCGTGTCTTACTAAATTAATTGTGTTCCAGCAGATGGCGCAGGTGACTGA
TAAAGGGTGAGCTGTGGATATAAACTGCATGGATTTAAATAAGACGCTTGACAAGGCGCCTCACTGCAGGCTAATCCAGA
TGAGGAAGATGCACGGGATTCGCGGCGTCTTCTCAGTTTGGACTGCCGCTCTTCGCTCATCCACTATTATTTGTTTGAAA
ACAGCCAGTAATATTTGGCAGTTGG
>M00285:128:000000000-BF978:1:2111:17250:11944_1:N:0:46
AAAATGGGATATGTTGACATTATTGGGATAAAGGGAAGTACTTTCCACACAAGAAGATATGCACCCCCTCCAAATGTCAG
GAAAATGAAATAACTCAGGACAATTGTGTAGGAGAGCTAAGTGACAACTGGGGGAGCTCTATAA
>M00285:128:000000000-BF978:1:2111:2259:11944_1:N:0:46
TACCAAAATATACGAAATGGGAGCATAAGCCAGCCATTTGTACTCACAACTCTGCTGTGCCATTCAATAAGTTTGTTCCC
TCTGACCTTGGCCTTACCCTTGCAATAAGAACAGGAGGTGCCCATACAACATCAAATTTACATCAACATTTTTTCATCAG
ATTTGGAGTCATAGAGTTATAATGCATGTAAGCAGGCCCTTCGGCCCAACTCATCCATGCTGAGCATTCTGTCTATCTGA
GTTAGCCCCATTAGTTCCAGAGGTGTGGTGCCGCGGAGGAGAATGGGTGGAAAGGCAGA
>M00285:128:000000000-BF978:1:2111:19286:11945_1:N:0:46
GCAAAGGATGTTTTAGATATCTCTGCCAGATTCCCTGAAATTTTTGCACTATCCTCCCACAAGTCAGAGTGAACACGTTC
TCAGGCTGTGGTGATTTATCCCCTCTAATTTACCTCAATACAGCAAGCACCTCCTCTTCCATAATCCAGGTACAGTCCAT
GACCTCACTACTCTTTTTCCTCAGTTCTA
>M00285:128:000000000-BF978:1:2111:28488:11948_1:N:0:46
GATCTACACTCTTTCCCTACACGACGCCCTTCCGATCTTAAATTCTCGCATTCCCTCCACGACTCCCTACCTAACTTAAT
CCCTTTACCTCCCCCACCCACTCCATAGCTAAGATGGTGATGCCGAGTTACATTATGTAGTGAGACCTGAACATGTAGAT
GCTCTATCAAAGATATATACTTAGAGCATAGCACATAACTAACGTCAAATAAAATTGAACCTCGCACAAATTTGGGACGA
GCACAAAAGTTTAAAAGATGATATAGCAACACAGAGAGAAGACAAGTATGACCTCGAGTC
>M00285:128:000000000-BF978:1:2111:8979:11949_1:N:0:46
TACCTCACACTGTGAGTTAGTAAAATCAGAGAAAAACAAAGGCTTTTGCTCCTGACTACCGATGCTTCCCAAAATGGAAG
TTGCTCATTTACCACCTTGAGAAAGGCAGAGCAAGGGTATGAATACAAGGTTGAGCGAAGGGCATGTGAGAGACCAGCTG
TGCTGTGGT
>M00285:128:000000000-BF978:1:2111:6868:11950_1:N:0:46
TCTCAAGTCTCCCTGATAGCTGCATCTGCACAAGTGCATCCAGCTGCAGCTCCTGACAGACCTTGTTAGGAAACTGGAGC
TGCAGCTGGAAAACCTTTGACTCCAACAGGAGAATGGGTAGGCGATAGATAAAAGCTACAGGAAGGTAGCCACACCTAAG
TTGCAGGTAGTTGGGTGACTGTCAGAAGTGGGGGAAGGGAATAAGCAGTTAGTGCAGTGTACTTCTGTGGCTGTTCCCCT
CAATAACAGGTATC
>M00285:128:000000000-BF978:1:2111:11388:11950_1:N:0:46
TTTTTTAACATTGGCCACCACATCACTCAATGACATCACTGGGGGTGTGGCTGCTGCTGGCTTCAGGCTGTGTTGGACCA
GCGAGTATCCAGATGGGGGTTAGGTAAGTTTGGGCAAGGGTGTCAAACACAGATGGCGGGTAAGCCTATAGCTATAATGT
TTTTCAAAACCTCTGCATTTCCCAAAATTCTTTTTGTGCAAATGCGGTCAATGAACCTGATTGAAAAAGAGCACTGGAAG
GAATATGACACAGTTGACCAGTAACCTATGTTAAAGCTGAGCTGCTTTGGATATGCTCAT
>M00285:128:000000000-BF978:1:2111:25555:11952_1:N:0:46
ATCACCCTGGATACATGTGTCTAATTGCCTGCTTTTTTTATGCCCTACATTACCACCACTGTTCTGGGGACCTCTGCACA
ACTCCCACCACTGTTTTCAGCCCTTTGCTGTTTTGTAGCTCATCCAAACTGATTTTACTTTGTGAATTTTTTTGATCTTT
TCCCTCTGTTGCCTTTACCCCATTCTTTCTG
>M00285:128:000000000-BF978:1:2111:10108:11953_1:N:0:46
CATTCATGTACCTACTTACCAGCCTCTTAAACCCCACTATCAGATCTGCTTCCACCACTACACCTGGCATCCTGTTCCAG
GAATCTATCACTCGGTGTAAAAAAAAACTTGCCCCGCACATCTCCTTTAAACTTTCCCCCTCTCACCATAAATGCATGTC
CTCTAGTATCTGATATTTTTACTCTGGGTAAATAAAGATTTTGACTT
>M00285:128:000000000-BF978:1:2111:8215:11954_1:N:0:46
GCAAAGACATCATGGAAAAGTGATGAAAGACAGAACAAGATAAAGATTTGGGAACAAGTTAATTTTCTCCATCGGCTTCA
TAAGGCTACTTTAATGGCCCATTATTAAACAATGCATCATCTAATTCATAATATTTAATGTCACAATAGATGCATCAGTT
TCTAAAATGACTATTTTAAGGAATCCATCAAATTTTCCACCAAGTGGACGAGATTTAATAAAGTGGTAAACTTTTGAAAT
TGG
>M00285:128:000000000-BF978:1:2111:20979:11955_1:N:0:46
GACTCGAAGGGCCAAATGGTCCACTTCTGCTCCTATTGTCTATTGTCTATTGTATTTAATTACTGGTTTAATTAATTCAG
CACAATATCATGGACTGAAGGGCTTATTCCGGTGCTACACTGTTCTATGTTCTAGAATAACAGAGTCATGCCAGGAGGAA
AGAATTAGGGAACTAATTGTACCATTTTCCTTAAGACAATGGGGAATGGGATAATCTACAATGCTTTGCAAGGGTTAGAA
GACCACTGTTCCCACAATACTTCAAAAGTGTCGATTAAATACCATGCTTCTGAGCCTTAC
>M00285:128:000000000-BF978:1:2111:22062:11955_1:N:0:46
TGCATTTGACCTCACTACTACAACACCTCACACTTGCTGAGATTAAACTCCATCTGCCATTTCTTTGCCCATAACTGAAA
CTGATCTGTATCCTTTGATAGCCTTCTGCAATGTCCACAATGCCACGTCATCTGCAAACTTAATAACGCAGCAATCTACA
TTTTCATCCAAGTCATACAAACGACAGAGGCCACAGCACCAATCCCTACAGGACACCACTGGTCATAGACCTCGAGTCAG
AATAACACCCTTCCACCACTATGCATCCGGTAGATATAGCAGAGGTACTTAATGAATACT
>M00285:128:000000000-BF978:1:2111:7146:11955_1:N:0:46
AGAAACACCTGTTTGTAACAGGAAAGGACATTTGGTGAAGTTGTTCCTGGGTATGGATTTCCAGGATTTAGACCCACTGA
TGATGAAACTACAGTGACATATTTCCAGGTCAGGCCAGTGTGTAGTTTGCAGAGGAAACTACAGGAAATGGCATACTCAT
GCATCTGTTGCACTCATCTTTTTTGGTGGCAGAGATCTCAGGTTTGGGAGGTTCTGCCAGAGTAACCCAGATATATGACT
GCACTGCATTCTGTAGCCTTTGAATGGTGGTGGAGACCATGAATATACAGATGGTGGATG
>M00285:128:000000000-BF978:1:2111:19980:11955_1:N:0:46
ACTCTACTTGTGTTGCCACTTTCAGGGACATATGGACTTGGACCCCACACCCTCTCTGTACATCATTGCTGTTAAGGGTC
CTGACATTAACTGTATACTTTCCCCTTTCGCTTGACCTCCCAAAGTGCAACACCTTACACTTGCCTGGATTAAACTGTAT
ATGCCACTTCAAGGTGAGTGTGAGGCGTTGAAGGTGTAGAGTAAATGGCCAGCACCTTAAGAGCATTGATGTACAGAGAG
GTCTTGGGTCCAAGTCCATATGTGCGCAAAAGTGGCAAAACAAGCCAATAAGGTAGTGCC
>M00285:128:000000000-BF978:1:2111:18613:11958_1:N:0:46
GGGAGAGATTTAACATAAACCTGAGGGGCAACTTTTTCACCCAGAGGGTGGCCAGTATATTGAAAGAGCTGCCAGAGGTA
GAGACAATAACAACATTTAAAAGATACTTGGACAGGTACATGGATAGTGCAAATGTGGACAAATGGGATTAGGTGTTGGC
TCATAGGGTTAAGGAAAATCC
>M00285:128:000000000-BF978:1:2111:4393:11959_1:N:0:46
CAGATTACTTAAATGATCTTTTTAAGATAAGATATCTTTAGTAATCACATGTACATCAAAACATACAGTGAAATGCATCT
TTTGCATAGAATGTTTTGCTGCTCAATTAGCTCTGTTGATTATTAAGACATTTTGGTCGTTAGTTATTTAGCCATTTATG
TTCACTGTTTTCTATTTCCACTGCGAATTTGTTTTTCATTTCCCTCACTGACTCCTACAAGATTTTAGACGGAGGGCCTT
GCCAGAGGTTCTAGTACTGTCATTATCTCCTTAGGGCACATTCCAAAGAAGTACAGC
>M00285:128:000000000-BF978:1:2111:19670:11960_1:N:0:46
TTTCCACTTTATGATTTTTTTTATTGTTGATGGATGAAGATACCTGAGTCCAGGCATGGATTTTTTTCAAAATAAGGATA
AGATTAGCCCAGGCACCTAAGCACAACAGTACATTGCTTCCACTAGTTTCTTTCTC
>M00285:128:000000000-BF978:1:2111:5626:11960_1:N:0:46
TAAGAAGCAGACTTCAGTAAGGACCAAAATACAACATGCTATTCAGCCAATTATGCTCTTTGAAAGAACTGGACAAGCAG
TCATACTCTCTTGTTCTTCCTCGATGGCTCCACAAATGTCATTATTTCAACCACATATTTGGTGCCTATTTGAAGAAAGT
TGCTGTTGCTTTATTTCCTTTCACAGAGTGTATTTGAGAAAGGTACAGTGGTTAAATTACAATCCAAATGCCTAAAATAA
AGATCTTGAGACAAACATTTAAATACCAATTCAGTA
>M00285:128:000000000-BF978:1:2111:3902:11961_1:N:0:46
AAATTGGAATATGGTGTGAAATAAGCATGATAGAATTGGAAAACAGTGAAATTGAACTATGTAATCCATAACATATTTGG
ATTATAGTATTAAAACACAACAACATCAGAATACTATACTAAATATCATAAGATGTTTCAAAATCAGAATACGACCCCAA
ATATATACAACAGAGTTGGTACCTAATACTAAAAATACGTATGGCATAGCATAATGCTAACTATACACAACAGAATTGGA
ATATGATATTAACTATCCACATCAGAATCAGAATATGATACTAAATGTACTCAACAGAA
>M00285:128:000000000-BF978:1:2111:15580:11962_1:N:0:46
TAAACCATTCATTTGCCACTTTCTACACATCCTCATGGAGAATCAACATGAAAACAGTTGTAGTGTATGTATTTCATGCT
GCTGAGTCGTTTGGTAACAGTTATTTCACTATACCTCTTACCCTTGAAAAGGTAATCTTGATATATCACCAGATTTCTTA
TTAGGCTAAAACAGCGTGTTATAAGCTAAAATCATTCATTTCCCAGTTCCTTAACAACACCCATGAGTATCTACATGAAA
ACAGTTGTATTGTGTGTATTTCAGGTTGCTGAGTCGTTTGGTAACATTTATTTAAGTGT
>M00285:128:000000000-BF978:1:2111:27484:11963_1:N:0:46
AGCACTCTCAACGTAATACTGAAGGAGTGCTTCGCTGTCAGAGGTAACCTTCTTTCAGATAAGACGTCATCTGTTTTTCA
AGTGGATTCTGTGACACCACGTTGAAGAAGAGCAGGGAAATTCTCTTGCGCTGTCCAGGACAATATTTACCTCTCAACCA
ACGTCACCAAAACAAACTATCTGGTTATGGTCACCTTGCAGTTGTGAAATACAGTTGTATGCTGCCATATCTCCTACTAA
AAATTACCTAATGGGTTGCAAAATGCATTGGATCATCCTTGGTGGCAAATTGAT
>M00285:128:000000000-BF978:1:2111:5540:11964_1:N:0:46
GCCAATCTGATTTTAACCTCAACCCCATATTTCCATCTACTTGCAGTAACCTTTCATCCCCTTAGTCATAAGAATTTATC
AACCTCTGCCTTAAAAGGTATTCAAAGACTTTTATCCTCAAAGGACAGTATGAGCACAGTTCCAATGACTCATGACCCTG
AAAGAGAAATAATCTGGCCTCATCTGATAGTTAAATAGGTGACCCCTTTAGGTT
>M00285:128:000000000-BF978:1:2111:12923:11965_1:N:0:46
CACACGACGAGTAGTTTTGGGGTTATAGTTTAAGATTCTAACATTCTATTGTGTACTAATATACTAACTTTTTATTCTTA
TTTTACGTATTATCGGATGTAGTTATTAATAAAGTAGTTTTAACACTGAAGTATGACTTGGTGTACTTCTTTTGTTGCTG
GTTTCG
>M00285:128:000000000-BF978:1:2111:23005:11965_1:N:0:46
CAGTGATAGGTGGACAAAAGAGGGGAGGTGGGGTGGGCACAGGGTGGTGATAGGGAGATGCAGGTAAGAGATGGTGATGG
GCAGGTGCGGGGGAGGAGGGGAGAGCAGGTCCACCGGGTGATGGGTCAAAGTTAAGGAGAGAAAGAGAAAAACAAGAGGG
TAGAGAAAAGAGACACAGGCTAGGAAAGTGTGGAAGCATGGTTGGGGGGGGGATATGGGGAA
>M00285:128:000000000-BF978:1:2111:18104:11965_1:N:0:46
GCCTTGGAAGTCAAAGCATTTTTAAAATGGATATATGCAGTAAGAAGTGTGACTCAGTTGGAAAGTCTAATATATTTTAA
TCTTGTTTCTATGTTGTGTTACCCACAACTCTTCCTCACTAACTCCAACCCTACCTTCTTACTAGTACATCTCATGCTCA
AATACACATACCATACCTATGAAGGACCACTGGCTTCTCCATGGGGTGTCCAAGCAGCTCCTGAATTGCATCCCACTGAA
AAAATGTAAAACAGGTATCAGCACTGATTAGCAGCTCACCAA
>M00285:128:000000000-BF978:1:2111:10525:11966_1:N:0:46
GAGTCTCACGTCTGTGGTAGGTAAGCTGTTGGAAAGGATTTTGAGGGACAGGATCTATGAGCACTTGGAGAGTCATGGAC
TCATTAGGGACAGTCAGCATGGCTTTGTGAAGGGAAGATCTTGCCTCACGAGCTTGATAGAGTTCTTTGAGGAGGTGACG
AGGAAGCTTGATGAGGGCAGGGCGGTGGATGTAGTGTATATGGATTTTAGTAAGGCATTCGATAAGGTTCCTCATGGCAG
GCTTCTGCAGAAGGTCAGAGGTCTAGGTATCCAGGGGAGATTGGCTGCGTGGATAAGAA
>M00285:128:000000000-BF978:1:2111:25780:11966_1:N:0:46
GGGATCTATGGACTTGGACTCCAAGGTCCATCTGTTCCTCCACACTGCTAAGAATCCTGCCATTAACCTTGTGCTCCGTC
TTCAAGTTCATTCTTCCAAAGTGTATCACTTCACACTTTTCTGGATTGAACGCCATCTGCTACTTCTCTGCCCAACTCTG
CACCCTGTCTATATCCTGTTGTAAACTATGACAACTTTGTACACTATCCACAACGCCTCCAACCTTCATGTCATCTGCAA
ATTTACTAACCCATCAGTCTACTTCCTCATCCAA
>M00285:128:000000000-BF978:1:2111:20480:11967_1:N:0:46
TACGGCTTTCATTGAGGTTTTTGTTGCTAAGAACTTTTCACATGTCAGAAACCTTTGGTTTTAAGCTTTGTTCCACTATT
TGAATACATATAATATAGGCTGTGATTTCAATACAGCTCTGAAGGAAGGCTGCATTGTTGGAGGTGTCATTTTATAGATG
GAACTTCAAGCTCAAACCCTATCAACTGCGAAAGGGTAGTTGCATCTAAAAAAAATATTTGAATTTGAG
>M00285:128:000000000-BF978:1:2111:25166:11968_1:N:0:46
TCCCACCATCGATATTCTGGGAGTCACCATTGTCCAGAAAGTACACTGCATTAGTTATGTAAATACTGTTGCTTCAAGAG
AAGGTCAGAGAGCGAGTATCCTGCAACGAGTGGCTGACCTTGTGACACGAGAGTCATTCCACCATCTATGAGGCATAAGT
TGGGAGTGTGATGGAATAGTCTACATCCCTGGATGCATGCAACTTTTTTTAAGATAAGATATCTTTATTAGTCACATGTA
TATCAAAACACATAGCAAAATGCATCTTTTGCATAGTGTTCTGGGGGCAGCCTGCAAG
>M00285:128:000000000-BF978:1:2111:9433:11969_1:N:0:46
AATTCCGGGGATGTTGGGACTGTCTTATGCAGAGAGGTTGGATAGACTGGGATTGTACACACTAGAATTGAGAAGATTGA
GAGGGGATCTGATTGAAACATACAAGATTGTTAAGGGATTGGACAAGATAGAGACAGGAAATATGTTCCAGATGTTGGGG
AAGTCCAGGACCAGAGGGCATGATTTAAGAATAAGGAGTAGGCCATTTAGGACA
>M00285:128:000000000-BF978:1:2111:6533:11969_1:N:0:46
ACTAGTCCATCTTACATTTGTAGCCACCATCTCAAGAATCTAAAACTCATATGTTTTAAAAGCTGGAGTAGAGGAGTGAG
CCATAAGAGCCCAAGAACAAATGTAGGATGTTTGGAATTGAGCTGTTGGTGGAGGGTTGTGGAAAATAAGTGCCAACTTG
ACAAAAGGATACGATGTAGCCAGGTTCAATC
>M00285:128:000000000-BF978:1:2111:27275:11969_1:N:0:46
TTTGAGCTTTTGTCTTCTCTTCATTCTTCCGTAGATCTTCCGTTAACCCCAAGCACCGCATGCGAGCATTTTCGGTTTCG
GTTCTGGTGTCACGGAGCAAGACTTTGTAAGAGCCAAGTTCTTCTTGAACAAGTTTGACTTGCCTTTCAGAATCAGAAGC
TTTTGCAGTCATAGACTCTAGTTTCTTGCTCATTTCTTCACAGGTATATTCTGATGTTTTGACTCCTCGTTCCAAGTCTA
TAATGAGCTCTTGGTACTTGATGTAGTCCTTCTGCAACTGAATTATTTCCTGTTGCTTCT
>M00285:128:000000000-BF978:1:2111:16195:11970_1:N:0:46
CTCCACAACATCCCAGAGTAGAAAATTCCAGTGATTCACCATCCAATGTCTGTGTTAGCAGATATGCCTGTAACTGGGCT
ATTCCAGTGTGAAGGCTCTCATATTGTCTTCTCCTCAGCAGAATGCTAATGGGCTCCTTATGAAGTTC
>M00285:128:000000000-BF978:1:2111:23159:11971_1:N:0:46
AAATCTATGATTGTGAGATTGCTGGAGAAGACTCTGAGGAACAGGATTTGTGATTCCTTGGAAAGGCAAGAAACTGATTC
AGGAGTCTGCGTGGTTTTGTGCAGGGGAGATCATGTCTCACAAATCTGATCGAGCTTTTGATGAGGTAACCAAGGTCATT
GATGAAGGCAGGTTGGAAAAGATTGTCTGAATGTACTTCTGCA
>M00285:128:000000000-BF978:1:2111:14504:11976_1:N:0:46
TGAATCCTTCCATTTAAGCAGAATAGTTCGCTTGGCCATTAATGTAACAAAAGTAATCATGCAGTTAGCAAAAGCAGATA
AATGGGCAGACTTATCTATGGTAATCCAAAAATTGCAGTAATGGGGTGAGGTTGTAAATCGATCTTCAGTACATTTGAAA
TAATATTAAAAATGTCTTTCCAATATTTTTCCAAAAGAGGACAGGACCAAAACATATGTGTCAAAGCGGCCACATTCAAT
TTGCAT
>M00285:128:000000000-BF978:1:2111:20726:11976_1:N:0:46
GAACTCCTAAACCTGAAGCCTCAACCATCAAGAAAGACAATGCCATTGGGTGCAGATGAACACCACCACCTGCAGTTCTG
TTGCACGCTATCCTGACTTGGAAATGTACCACCATTACTTCATCACAGTTGTGTCTAAATCCTTGAAATTCGTACACCAT
AACTCTGTGACCGTACCTTCATAAGGACTGTGTGCAGTTTTGGGCCCCTTATCTTAGAAAGGATATACTGATGTTGGAA
>M00285:128:000000000-BF978:1:2111:5454:11978_1:N:0:46
AACAGGTTATTCTTCCAAGGGTGGGCTGCTGGGCCCCTCGTTCTGGGAAATGCTACCTGGATCCTAACTGGATGAGTCTT
TTTCTGAAAACCCACCTCAGGTTTGTCCGGTTTGCTCTTCTCTTCCAGGGGCAGGCTGCTGGGCTGCCCCTTCAATGGAA
AATTCTACCTGACCCTAACTTGATGAGTCTAATTCTGTCCGCTCACCTCAGGTTGGGCCGGGCCGCTCTGGACCTCCAGG
GGTGGGCTGCTGGGGCCCCCCAATCTGGAAAATCCTACCTGAACCCTAACTGGATGAGTC
>M00285:128:000000000-BF978:1:2111:25081:11978_1:N:0:46
ACACTTAAGAGTACTGTGCAGAGTTTTGGTCACCCTGTTGTAGGAAAGACATGGTTAAATTGGAAAGAGTGCAGAAAAGA
TTTAAGAAGATGTTGCCAGGGCTAGAGGGCCTGAGTTATAGGGAGAGGTTGGCCAGGCAAAGTCTTTGTTCCTTGAAATG
TAGAAAAATGTGGGGCAACTTTATAGAAATGTTTAAAATTATGAGGCATAGATAAAGTGGAT
>M00285:128:000000000-BF978:1:2111:23111:11980_1:N:0:46
CAATGAGTCCGTGCCGCCCATTTTAAACCCCCAAATCAACCTACACCTAAGTCTTTTTAGAATGTGGGAGGAAACCGGAG
CACCCGGAGGAAACCCACGCAGACACAGGAGAACGTACAAACTCCTTACAGTCAGCGACGGGAATTGAATCCCAATCATT
GGCGCTGTAACAGCG
>M00285:128:000000000-BF978:1:2111:2219:11983_1:N:0:46
TCTGGGAGTGATTTGCAGACACAGCAGAACCTCATCCCAAGAAAGAAGCAGCTCACTGAGATGAGGACCAGGCAACTATG
GCGGGCAAGGGAAGTCAGGGACACCAGAGAGGCAAAAAGGAAGGCACACAAAGTGGTGAGCGTTAGTCGGAAGCCAGACG
ATTGGGAAGCCTTCAAAGCCACAGGACAACTAACAAAGCTACAAGGGAGGAGGAGATGAAACACGAGGGTAAACCAGCCG
AAAAAGTAAAAGGAGAGTCCAAAAGTTTGTCTTTAGATATATAAAGGGGAAGAGAGAGGC
>M00285:128:000000000-BF978:1:2111:12588:11986_1:N:0:46
GAGTTGAAGTAACTTCCCTCATGGAGTAGGGAGAGACAAATTATGAGAGATGGCAGAGATCAGCAGAACCCAGCAATGAA
CCTGAGGCTGCGGAGCCAAGAGCTACAGTGATCATGTCCTTTGGGGGCAGGGTAATCCAGGCATGAAAGGAAGACGGCAT
TTGGGAGATCACTGGAGATCACAGCTCTTAGAAGTTAGAGCATATATTTTGTGTTTTGGCTTTTTAAGTAGCATAATCTC
AAGGGAAACAGGATTACTAAAACCCAGATGTATGAGTAAGTAAGACTTCTTTTTAAACC
>M00285:128:000000000-BF978:1:2111:23898:11989_1:N:0:46
GCCAGACATTTGTCCATTTCATATATCTCTCTCTGCAGACTCTCCAAATCCTCAGAAATTTGTTTTTCTGCAGCACGATA
GCGTAGCGGTTAGCGCAACACTGTTACAGCGCCAGCAATCGGGGTTTGATTCCCGTCGCTGTCTGTAAGGAGTTTGTACG
TTCTCCCGTGTCTGCACGGGTTTCCTC
>M00285:128:000000000-BF978:1:2111:22036:11989_1:N:0:46
CAGACCAAGGCACAGATGGCTACAGACCAAGGCACAGATGGCTACAGACCAAGGCATAGACGGCTACAGACCAAGGCATA
GAAAGCTACAGACCAAGGCACAGATCGCTACAGACCAAAGCATAGACAGCTAGAGACCAAGGCACACACCGCTACAGACC
AAGTCAGCGACAGCTACAGACCAAGGCATAGACAGCTACAGACCAAGCCATAGATAGCTAGAGACCAAGGCAAAGAGAGA
AACCGACCACAGCATAGACTGACTACGACACAGGCACAGACGGCGACAGACCAAAACAA
>M00285:128:000000000-BF978:1:2111:28974:11990_1:N:0:46
CTATATATGCAAAATGCAAGCAAGATTAATAGCAATGAAAATATCCTGTGCTTTAAAAGTATCTGATGAGGCATATTAGG
TGTCAGAAAATCCATCAATCATGAAAACCATATCCATGTATAGATTGTGAAGTCCTTTAATCTTTAATAATCAAGTCAGT
GTAGTTTATGCATTCCTAAACTTTTAGTACTTTTCTATTCTATACTTGC
>M00285:128:000000000-BF978:1:2111:13801:11990_1:N:0:46
CAGACTGCTTTGGGCTGGAGCATAATTTCTACCCCCTTGCCTTCTGGTCTTCTAGGTTTAAGGGCTGGAATTCCAGGAGC
CATTTTGATCCCTTTCAGTATCTGCCCATTCTTTTTAATAATGTACTTACACAGATCCCAGCTCTCTGGGCTTTCACTGT
T
>M00285:128:000000000-BF978:1:2111:13003:11990_1:N:0:46
CTAAACTTCTTCAGCTGCTTCATCAATGATCTGCCTTCAGACAGGAGATCAGTGTGGGGATATTTACGGATGATTGCCTA
ATGTTCATTGCCTTTTGCAACTACTTTCCCTCAAGAAAATATCCAACCTCCTACCCTTGATGTTCAACGGCACAACCATT
AGAATCCTTTATAATCCTAAGGGTCACAATCGACCAGAAGCTCAATTGGTTGAGGTGCCTAAATAGTGCACTGACAACAT
TGCATCAGAAGGTGGGTATCCTGGGTCAAGTGATTTTTCTTGCACTGTCTAGGATCGGA
>M00285:128:000000000-BF978:1:2111:22955:11990_1:N:0:46
TTTGAGTCCCCAGGTTTAAGTTAAAAGGTCCGTTCGGGGTTCGAGTCCCCAGGTGTAAGTTAAAGGTTCTGTTAGGGGTT
CGAGTCCCCAGTTTAAGTGAAGTTAATGCGCTAAAGTTAGGATCGGGGAACGAGTACCCATTTCTGGTTTCGGGATTTTT
AGCGTGTGAATTTCAAGGTTGCAAGTTCTAACCTCTGAGGTCGGTTCTTTGGTACTACCACCAGATCGGAAGTGCACGCG
TCTGAACTCAAGTCTCTCCGCGAGATCTCGTATGCCGTATTCTGCTTGTGAAATAAAAAT
>M00285:128:000000000-BF978:1:2111:22718:11991_1:N:0:46
CAGCAATATTAGTTAGGGAAACAATTACGGCTGTGAAGGATGATATACTGTGTAGGTAGTTATATCCTAGCTCTAGAAAG
ATCAACAAACAAGGGCACGTGCACTGAATTCTGGAACAAAAGAAGAGTAATCATGCTACTGGCAAAACACTACAGGCTCA
TCAGGCAGTAGATGGAAGGGGTAGTGGAGGAACAGACTCCCAGAACATTCAAGTACCCAGACAATTGCCAAGTCATAGGA
ACCAATGGGCCAAGTGCTGGAAAGTGGGATTATTATGGATGAGTCCTCGTGGATC
>M00285:128:000000000-BF978:1:2111:9998:11993_1:N:0:46
GTTACCTCAAAAAAGTCAATCAGATTAGTGAGACATGATCTACCCTGCACAAAGCCATGCTGATTCCTCCAAATCAGTCG
CTGCACAGTGGTGCAGCGGTTAGTGTAATGCTTTACAGCACTAGCGACCCGCGTCCAATTCCGGTCGTTGTCTGTAAGGA
GTTTGTATGTTCTCCCCGTGTCTGCGTGGGTTCCCTCCGGGTGCTCCGGTTTCCTTCCAC
>M00285:128:000000000-BF978:1:2111:2917:11995_1:N:0:46
TTATTCTACAGAGCTTCTACTTCACTTTGCCTTTACTTTGAAGGAGGAAGTTCCAAGTCAGAAAAGCCCAAGTTTTATTG
CCAGAACAATGTTGGCTGCATGAACCTGGGAGAGAGATGCCCATGTCTGAATTTTACATTTATGGAGGAGGCCAGTTGCC
CCACTGAGTCCATGCCAACTCTCAGTGTGATCCCATCAATCCCATTTTACCACTTAGCTCCCTGCATTCTCACGCACATG
CCCAGCAACTTCGCTCTGAATCTCCTGCTGCCCGTC
>M00285:128:000000000-BF978:1:2111:27581:12001_1:N:0:46
CCCATGGGTATCTACATGCAAACAGTTGTAGTATATGTACTTCATGTTGCTGAGTCGTTTGGTAACAGTCATCTAACTGT
ACCTCTTACCCCTGAAAAGGTAATCTTGATATATCACCAGATTTCGTAAAAGGCTAAAACCGCATTTTTAAGCTAAAACC
ATTCATTTCCCAGTTTCTTCACAAAACCCATGAGTATCTACATGAAAAGAGTTGTAGTGAATGTATTTCATGTTACTGAG
TAGTTTG
>M00285:128:000000000-BF978:1:2111:24725:12002_1:N:0:46
AATCGTCAGCTGTGTTAAGGTGACCTGCACCCTGGCTAATATCTCCGAAAGCCACCGATTGGCCCAGAAGTAATCACTAG
CCTGACCTAATGTGTGACAATGGGTCCAATTTCTTGGCATTAGTATTCACAGTATTTGCGAGATATTCTGGGTTCTGTTT
ATTAGGTGTTGCTGAAAGCAAGCAGGCTTAGGAACCATTTAGATTTGCTCTGTTCTTTAAAGCACTGTATAAATGGATGT
TACCATTGTGTAACTGATACTTGTGATCTGAAGGGCACCAGATCAGTTAAACG
>M00285:128:000000000-BF978:1:2111:23716:12003_1:N:0:46
AGGAATACTCAGAAGGAAAAAGTAGAGATCACCTGAATCAGATGGTCTCCCAGATGATGCATTGCAAGGATTTCCTGGGC
TTTGCAATCAAGCACAGGCTCAGCCTGACCATCCAAGTGGGAAGGTGAGGGGGAGAGAGAGAGAAGGCTGCTTTATTTTC
CTGAGTGTCCAACCATTGGGTGCTCAGAAACATTACGCGGCTGAGTTTCAACAGCTGCCAGACTCACTCACCTGGATAAA
GAAAACAGTTGCTGACATTTGGTTTTATTGACTGGATATTGAGGAAAGGGTTCATGAGG
>M00285:128:000000000-BF978:1:2111:17133:12003_1:N:0:46
TTAACTGAATGACCAACCACTCCTTGACTTTGGGCAGGACAGGCTGCTGTGCTGAAAAGCTGAGGAGAACAATGAGCCTT
GTCTGTGGTTTCTGCTATTGTGTTAAACGGCTGAGCTAAGAAGCTAACCCGTTGGGCCTGGAACAACAACGAGGTCGATC
GGAAGATCAAGAGTGTATCTTTAGCGTATGAGAGATCCGTCCAAGC
>M00285:128:000000000-BF978:1:2111:15929:12003_1:N:0:46
AGGCATTTGATAAGGTTCCTTATGGCAGGCTTCTTCAGAAGGTCAGAGGTCGAGGCTTCCGGGGAGGTTGGCTGTGTGGA
TCAGGAATTGGCTTTCCGGTAGAAAGCAGAGGGTTGTGTTGGAGGGAGTGCCCTCGGATTGGAGGGCGGTGACTAGTGGT
GTCCCACAGGGATCGGTTCTGGGACCTCGACTCTTTGTTATAT
>M00285:128:000000000-BF978:1:2111:22959:12004_1:N:0:46
ACTAAGTTCTGAGTTTTCCCCCCACAGTTTGCTTATTAACAGAACAATAATACGGCTAACTCTGCAGTTGACCCATTAGT
CTCTACCCTTCAGGCCTCAGATGCACTCATTGAAACTGAGTACAAGGTTGGGTGCAGTAAGAAATTATCGGGGTGACATT
CTTACCAGGATGCTGAAAGCCAAACTGAAATTAAGCCCAGGGCCTACTTCCAATCAGGAAGCCTGCCAGCCCTTGATGCA
CCTCCATTTGCTCCTCAC
>M00285:128:000000000-BF978:1:2111:10727:12005_1:N:0:46
ATGCTTTTTTCATTAACTGCCTTTTTCTGTACAATCATGACCAAAGCAGCTCAGCAACTTAAAGTCCTAAAAATTCTCTT
TAAGAAAATCCATGTGGTAAATTGTTTTATTTTGCTGCAAAGGTTGTGTAATTCTGACAGAACAGAATTTCATTGTTACA
CACCGTCCTTGCACACAACAAAAAACAATTTACTGTAGGGATTTTCTCCTGAAGTTCCATGCCGCATTAGTCACCATCCA
ATTTCAACTATTGGTGTGAGAACAGACGTCAGGGTCACTTTATTCTTCATCATCTCGGAT
>M00285:128:000000000-BF978:1:2111:18864:12005_1:N:0:46
GTCTGAGCTGGTGACTGAGTATGTTAAATCGAGTGATTCATGCCCTTATCTCCAAGCTCTTCTCACTTCTCTACTGTTGC
TGACAACATTAGATATCAGGTGGGACTGTGGTAGGGAAGTGCAAGTGCATGTTTATACTTCATTGTTCAAATCAGAGGAG
ATTGTGGA
>M00285:128:000000000-BF978:1:2111:13399:12008_1:N:0:46
CTGCCCCTAGTGTGTAGATGAGTGGTAGAATCTGGGGGTAGTTGGCGGGAATGTGGGGAAAACTTTTTTTAAATGGGATT
AGTGTAGATGCGTGCTTGATGGTTGGCATGGACTTGATGGGCCAAAAAGCCCAATTTCATGCTGCAGAACTCTATGGCTC
TATTACTAAGCTTTGAACTGAAGGAAATGCAGGAGAGTTGGACATTTGTCTGCTGAAGTTCCACAATCTATTTTGCACTC
TGTATCTCTGCTGTTTAGTTCGCAACAAGACAAAAAAATCATTGATAGGATGCAACCCTG
>M00285:128:000000000-BF978:1:2111:6991:12008_1:N:0:46
ACACCTAAGACTATCTAACCCCTTCCTCCCACATATCCTTCTATCTTAAATTCCTCCATATGCTTATCTAGCGATCTCTA
GAACCTGTCCAACGTATCAGCCTCCACCACCGCCCCAGGCAGCACATTCCATGCCCCAACCACTCATTTAACTATAACCA
ATTTAATTGCTTATAGTTATATGCCATTGTGGGGTACTCAAACTCGTCTCTCTCGATTAATGGTCCTGGATTTTAGCCAC
TTGACCACATATATAGAAGCAGAAAGAGCTGGAAATGCTCAACAAGCCAGGCAGCTTCTG
>M00285:128:000000000-BF978:1:2111:25777:12010_1:N:0:46
GCCAATTCCCTTTTGGAATCTTTGAGACTTAACTATTATGACACAAAAGGAGGCTATTTGGTCCATCAGGTCCATGCTGG
CTCTGAGCAGAGCAATCCCATTCGACCTCTCCATGTTTCCCTGTAGCCCCCTAAGTTATTCTCACTCACATGTCCGTCAA
CTTCCCTTCAATTCTTTTGCTACTAACCTACATTAAGGGGTAATTTACAGTAGCTTGTATTTGGGATGTGGGGGAATCGG
AATACCCAGTGGAAAGAGTGAGTTGGGGAGTTGTTGATGAGACAAATAAGGATGTTGGC
>M00285:128:000000000-BF978:1:2111:19497:12012_1:N:0:46
CAATTAGGATAAAAAATAAGTCCATTTTAGTGCAAAATGATCAAAGTGGTCATAGTGTTGCTAAACTGCAGTGATTAGGG
TTTTGCCGGTTAGTTCAAGAACCAAATGGTTGAAAATGAAGTAATTGTTCTTGAATCTGGTGATGTTAGACTTCTGTCCC
TCCTGCCCAGTGGTGGCTGTGAGAAGATGACATGGCCCGGGTGGTGGGGATCTTTGATGATGGATGTTGCCTTCCTTGAG
GCAGCACCTCCTATAGATATTACCGATGGTGGGGAGGGATGTGCCCGTGAT
>M00285:128:000000000-BF978:1:2111:12902:12013_1:N:0:46
AACAGTTGTTGTGTATGTATTTTATGCTGCTGAGTCGTTTGGTAACATTTATTTAATTGTACCTGTTACCCCTGAAAAGG
TAATCTGATATATCACCAAACTTCTTATTTGGCGAACACAGCTATTTATAGGCTAAAAGCATTCATTTGCCAGTTTTTTC
ACAAAACACATGGAGTATCAATAGGACCGCAGTTGTAGTGTATGTATTTCATGCTGCTGAGTCGTTTGCTAACATTGATG
TAAGTGTACCTCTTACACCTGAAAAGGTAATCTTGATATATCACCAGATTACTTAATAGG
>M00285:128:000000000-BF978:1:2111:7012:12013_1:N:0:46
AGAAATGTCCCTTTATCCTGACAAGTCCCTCATACTCTTAATTAAAAGACCATAATTAGAATATCTTGTAAGGTTCACAC
GATCTTCTAAACTCCAATGAGTTAAAGACCCAACCTGCTCAACTAATCCCCACAGTATAACTACAAGTATTTGGTTCCAT
AATCCTTGCAAACCTCCAACACCTTGAAGCATACGAGGTCCAAAAGGGGCTTGATAAGGTAGATATTGAGATGTTTCCAC
TAGTGGGACCATTCTGATTGAGGACACACAGTTACAAGATAAGGAGGCAGTTTTCACA
>M00285:128:000000000-BF978:1:2111:28101:12014_1:N:0:46
CAACTCTTATTTCCTTGGGATTGGGATGTCATCCTTTCTGTGTTGGCTTTTTCATCCAGACATGTGCTTGTGCCCTCAAA
GAGAGAGTTTGGCCCCCATCTTCAAGTTATCAAGTCACTCTGAATGAATGAATTTCAGCTGCAGCATTTCTTAATCAATC
ACTAGCAATTTGCACACTTGGCAATGAGACCTATTTTTTCCCGAATTTCCCACAAAACTGTATCTTCCATTCAGTTCTCT
TTAGTTGATTTTACACAAATAAATTGAAATTTATTTGGGAGAATTTAAACTAGAATTGTT
>M00285:128:000000000-BF978:1:2111:6244:12014_1:N:0:46
AAAGCAATTACATTGATTATCCACAGCAATCTATAATTTTGTCAAAGATACCTGTGGTATCATAGCAGTTGTGTTGATGT
TGGTATAAGGGCGGCACGATAGCGTAGCGGTTAGC
>M00285:128:000000000-BF978:1:2111:10517:12017_1:N:0:46
CGTTCCAAGGAATAAAGTCCCAGTCTGTCCTACATCTCCCTACAACTCAGACCCTCTCGTCTTGGCAGCACCCTCGTAAA
TCTTCGCTGCACTCTTTCCAGTTCAATGACGTCTTTCCGGTGACACGAGGAATTCTGCAGATGCTGGGATCTGGAGCAAA
CACAAAAAGTGCTGGAGGAACTCCAGCAGGCCAGGCAGCATCCGTGGAAGGAAAGAAGTAGTTGATGTTTCAGGATGAAA
CCCTCCAACAGCTCTGTTTCCAGTTTTCCCAGTTTGGCTGCAGCCATGGTATCAAATACC
>M00285:128:000000000-BF978:1:2111:7186:12017_1:N:0:46
GAAGGATTGGGAAATGTGGAGATGGAAGGGAAGCTTTGGTGGGGGGGGTTGCGGGGGAGGGTGAATGAAGTATTGGGGGT
ATTAGTGAGATGAGAGGATGGGATGCTCGTAATGTTCTAGGAAGGTAGAAGAAAACATACAGGAATCCTAAAACATACCA
TAGTAAACGGAGCACAAATGTCACATCTTGAAAAATGAGGAAGGATAAAGTGTCCAAGATTTTTTTTAACTGCTTTCCTC
TTGCATTTATAACCGAGTAATTCTCAGAATAGAGAAAGGATTCATTTCGTACTGGCAGTG
>M00285:128:000000000-BF978:1:2111:25953:12019_1:N:0:46
AATTGAGTTTATTATCACTAGATTGTGGAGACTGAGGGGTGACCATTTGGAAGTTCATCAAATTATGAAGAACATAGATA
GGGTTGATAGAGCATTTGTCCAGGGCAGGGGAGTCTAGAACTAGAGGGCACAGGTTTAAGGTGAGAGGGGGAAAATTTAA
AGGAGATCTGAGAGAGGTAAGTTTTTCCACACAGAGGGTGGTGAATATCTGGAACGAGCTGCCAGAGGAAGTGGTAGAGG
>M00285:128:000000000-BF978:1:2111:16174:12019_1:N:0:46
GGGAAAAGAAGAAAACAAGGTAGTTTAAGTTGGTGTGTAGATGGGGAGGGATTGGAAGGATGAAGGAATATCTCTGATCA
GGTGAGAGCAGAATTGCTAGAGTGGGAAAACCATCTGGTTGATAAATTATTGAGAAACATAATATGGGTCAGAGCTGTAG
>M00285:128:000000000-BF978:1:2111:7149:12019_1:N:0:46
AAAAAACTCAATCAAATTTGTGAGACGTGATCTCCCACACACAAAGCCGTGCTGACTATCCCTGATCAACGCTGTCTTTC
CAAATGCTTATATATCTTATCTCTCAGGATCTCTAGTAACTTCCCTACCACAGATGTTAGGCTAACTTGTCTATAGTTCT
CAGGTTTTTCTTTGCAGCCCTTCTTAAATAAAGACACAACATTAGCCACCCTCCGGTCTTCCAGAACTGAAGCTGTCGCT
AATGCTGATGCATATATCTCAGCCAAGGCTCCTGCAGTTTCTTCTCCAGCTTCCTATAGT
>M00285:128:000000000-BF978:1:2111:15144:12020_1:N:0:46
GTCCCAAAGCCGAACCCTGTGGGACACCACTAGTCACACCCCTTCAATCGGAGGGCACTCCCTCCACCACAACTCTCTGC
TTTCTACAGGCAAGCCAATTCCTGATCCACACAGCCAATCTCCCCTGGATGCCTTGACCTCTGACCTGCTGAAGAAGCCT
GCCATAAGGGACCTTATCAAATGCCTTAAACTGACTTATGAAGATTTACAATGTTGGGCCAGTTGGTGCACTGTCTCTGT
GCCAGTGGAAAAAGCCTCATCCCACTGTTTAGCACCATGTCTGTAGCGCTCTTCAAATAC
>M00285:128:000000000-BF978:1:2111:16343:12021_1:N:0:46
GACTTTCTCCTTGGAACTATGCCCTTTCATCTTTAAAATATCAGAAGGTTTTCCAGTTGTCCTCCATTGTCTCTCTATCC
ATGGCCTAGAATCTATTTAATCTTTTCCCCTAATT
>M00285:128:000000000-BF978:1:2111:23474:12022_1:N:0:46
GATAATGGGGCAATCAACTCCCAAGAATCAATGGCATACATTGAAAGTCAGCTATTTATATCTGCATATTAGATGTGACC
AACCTTGTGATCTTCTTTTGAACTTCATTATGCAGACCATCAAATACAAGAAATTTGTTGGCTTTAAATCCTATTAATTT
CTGCAGTATTATTTTTCTACTAATGCTAAGTTCCTCACTCTTTCTGTTGCTTCTTCACTCATTTAACTCCAGGCACTTGA
ACATAAAACATTAGGCTAACACTCCAATACTCCAGCATAGCGCTAAGGCAATGATGCACT
>M00285:128:000000000-BF978:1:2111:17693:12023_1:N:0:46
TTTAAATACGTGTTTTTAAGCTTGTTACAATTTCTAACTCCCAATGTAATACCAAGACCGTGACAATATCAAAGAGACCA
CAAATCTATCATACATCAGGCTGATGAAGAATCTTCTTTCTTTGCATCGGACATAATGTGAAGTGTCACCGTGACCTTCC
TTTATACTTCCTCAAATGCATTCACATCTTTTACACCCAGTGCCAATATCAAGCTTTCTCAAGTCAGGAATAGCCAGCCT
TAACCTCAATTTCAAAGGTGTGCTTCCGACCA
>M00285:128:000000000-BF978:1:2111:18906:12024_1:N:0:46
GGAAAAACTGTTAATAATTCCTTTCCCCCTCCACCCCCCCCCCCACCCCCCCCAAGAACACAAAGTAAATAAAAAACCTG
GGGCTTTTTTTTTCATTTCACCTTAATTTCCATCCGTAAATTTGGGATTTTTAATTGGGTCGTTTGTTTTTTTTTTTCAG
GCTCTGGTGTTCTTTTGTTTTTTTTTAAGTTTTTTTTTCCTTTCCTTCCCCCAAAAAAGGAAAAATCAATGTTATTGGGC
CTGGAAAAAAAAACGGAAGCAGAACACTATTAACTACCGTCACCCCGCCAAACATCTGTT
>M00285:128:000000000-BF978:1:2111:6522:12024_1:N:0:46
ACACACAAGTGATAATGGGAAAAGAAGAGGGCTGTTCACCTGCGGTTGGAGACTTCAATGTTCATTCTAGAAGGCTGCAA
AGTATCTAGATGAAAGAGAAGATGTTGTTCTTCTAGCTGACGTTGGATCTCAAAAGGAGTTGAAGGGCATGTGAAAGATA
ATATACCACAAGGAAATACAATGGGGGGAAAAAATCAGATCTTTGGTTGTCCAAGAGCTGGAGGCAAAAGGCCA
>M00285:128:000000000-BF978:1:2111:19983:12025_1:N:0:46
CTCACCCTATTACTGCAATTTTTGGATTACCATTGATAAAGTCTGGCCATTTACCTGCTTCTGCTAATCGTATGATTGCT
TTTGTTACATTGATGGCCAAACGAGCCATCCTGCTCAAATGGAAGGATCCAATACCCCCTACCACTTATCAATGGTTCTC
TCAAACTATATCATGT
>M00285:128:000000000-BF978:1:2111:15980:12028_1:N:0:46
TGCCATTAGTTTCTGGACTTTAAGGAAATGAAGAGTAATGGGGATGGTGCTGAGATAGAAAAGTAGCTGAATTTTTAATG
AACAGTAGAGCAAATTCTAAGGGCTGGGTGGCCTACCCTGCTCCTCCTAATATTGCCTTGCCTTAACTCTGAAACTTGCT
GTCCTTAAGTCTCATTTGCGCCTCTATCTAATTTTAAAACTCAAAAGCAACCTCCCTCTAGCTTTTTGCCAGCTGTCCTA
GAGCCTCTATTTGTGTCTTGATGAACATTTTGTTTGATAATGCTCTAATGAAGTGGCCTT
>M00285:128:000000000-BF978:1:2111:18314:12029_1:N:0:46
TCCCTTTATCCTGAGGCTGTGCCCTCAGATCCCAGACTCTCCTACTAATGGAAACACCCTCTCCATGTCCGCTCTATCCA
GGCCTTTCAGAGTTCGGTAGGATTCAATGTTATTCCGCCGCCCACCTCCCCCCCCCCCCCCCCCCCCCCCCCCCCACTCC
TCCCCCTCCCCATCCACCCCCCCACACACTCCTTATTTCTTTATTCTCCTCTGTTGGTTTTTACGTTTGTAGTGAATCTA
ATCTGTGTTTTATGAGTAAATATATAATTTGACGATTAGATTTTGAGTTGAGTTTTTTAT
>M00285:128:000000000-BF978:1:2111:19273:12031_1:N:0:46
TAAAAATAGACACAGAAACAAGGTTCAAATAGTTAAGAAAAATCTAAAAAGAACAATACTTAATCCCTCACAAACATGCT
TCTTAACTAATGGCTATGTGCAACCTGGTGTTTGTGCTTTGACCTGATTCCCCAGCACAACTGCTGGAATGTCTAACTAA
GGAGATCAGTGCCAAGAGGTGCCGGTATGCTTGGGACTCCTGCATTCAATGTACAGATGCAGAGAAATCCTAAACTTGCT
G
>M00285:128:000000000-BF978:1:2111:15855:12032_1:N:0:46
AAAGGTATACAGGACATTTAGCCTATTCCTGTTTTTGACTTGAAACATGGCCAGTGGCTCCTTGTAGGATCAAAGGACCA
TCTTAAACTGAGATCATACTGCTAGGGCCTTCTGGTTTACACTGCAGTTTCATGTCACCAGTGATTTATCGGCATGTCCC
AGGTACTGTATAGTGCATCCCACACGGGCAC
>M00285:128:000000000-BF978:1:2111:17988:12033_1:N:0:46
CTAACATTCAGTGAGATCATGGATGGAGAAGGGGGCCATTTGGCCCATCGAGTCTATGTTAGCTCTCAAAGCAATCTCAT
CAATCCCTTTCCCCCACATTTCCCTGTTCTCTGTCACATCTCCCTCCACACTGGTGATTAATTTACGATAACCAGTTAGC
CAATCTGCACATCTTCACAGACTTTGGAGGAAACCGGAGCACCCAGGGGGAACCCACACGGTCACAGGGAGAGCAAGTAA
ACTCCACTCAGACAGCACCGGAGGTTGGGATGGAACCCTTGCCTCTGGCACTGTGAGAC
>M00285:128:000000000-BF978:1:2111:26034:12033_1:N:0:46
TCTAAAATATTAATATTTGTGTAAAAAGAAATTCCCCTGGTGTGGATCAGCATTATGTAAAAAGAAACACTGAAGTAAGC
AAAAGTTATGTCTCTTTGCTTCAAAAGATCCAAGCATTTTCCCAGTATTTCACTGAGAGAGAGAACAACTAGAAGCAGCC
ATGAAAATTACTGGTG
>M00285:128:000000000-BF978:1:2111:5533:12033_1:N:0:46
GGAGAATCATTTGAGAAGAGAGGTTATATAGGGATGAAGAGTAAAGAGCATTATAAAGAAGGCCTTATGCTCATATTTAC
AGAAAGATGGCAGTGGTTACATCTTGTTCAGTCAAATAGCTAGATTGTTTCCAACGTGCAAGATTAGGGTGGTCTATTTT
GTTGTCAATTATTTCTCTCATCACAAGAAAGGAGGGAATTTTGGAGCAGGTGCACTGATCTATCTGAATCCATTACTGGT
TCTCATCAATTTTACAAAATATTACCAGTAGGTACACATAAAGTCAGCCATTCAACCAAT
>M00285:128:000000000-BF978:1:2111:25916:12033_1:N:0:46
TCATTTGGTAACAGTTATTTAACTCACCACTTACCTCTAAAAAGGAAATCACTGATATAGCAGCTGTTTTCTCATTTGGC
TAAAACAGCGTTTTATCAGCTAAAACCATTGATTTACCACTTTCTACACAAAACTCATGGAGTATCTACA
>M00285:128:000000000-BF978:1:2111:22788:12033_1:N:0:46
CAATGGACAATAAAATTAGCAGATTGATCACAAAATTAGAAAAATCATAGTGTGAAATCTGCTTGGATGAAAAAAGGTAG
AACTATCTGGAATTAAACAGTATTATGCAACATCAGAGGTTCACAGACTCAGAAGTTCACAGGATGCACGCAGCATACAG
CACACCCAACAGGGGATGTGAGACATCTCCAGAAAAAGGGAAAGGATATCATGAGCAACATGGCTTCTAAATTCAAGTTG
ATGGGCA
>M00285:128:000000000-BF978:1:2111:20129:12034_1:N:0:46
GCTGGTTACCCATCCTTTTGCTCTTGCAGTGACAGTATATATTTCACAGTGGAAAAGGCTGCAGACAGCACAATGTGTGT
AGGTGCACTGGATGTTCCACGTTTCGCTGGGCACAGAAGTAATTCCTGAATTTCCCGTCAGTTTGATGGTGAATGAAAGT
CAACACCAACTCTTCAACCATCTTGGAATCTATTGCCAAATCGCGCACGAGCTGCTCATCTCTGCAGTCCCTGACAGTCC
AAAGGTCATCCCCACTCTCCATGTCATCCTCCAGGCTAATGCGCAGTCATAACTTGGAGT
>M00285:128:000000000-BF978:1:2111:4601:12034_1:N:0:46
CACTTATGGACATGGCCTGATTAGGGACAGTCTGTGTGGCTTTGTGCAGGGCAGGTCAGTGTTTTGAGGAGGCAACCGAG
GTGGTGGATGAGGGCAGGCCAGTGGATGTTGTCCACATGGACTTCAGGATAGCATTCGACAAGATCCACGCTGACGGGCA
GTTTGGATTCCTTGTTCCCTGCCCACGGGTAATGACGGAGGGTTGTTATTCCGGCTGGAGGTCCGTGACTAGTGGTGTTC
CGCA
>M00285:128:000000000-BF978:1:2111:5494:12034_1:N:0:46
TTAAGCCTCTCTCTATATTCCATACCCTCCAATCCAGGCATCATCCTGGTAAAACGCCTCTGCACCCTTTCCAACGCTTC
CACATCCTTCCTATAATGCGGCGACCAGAATTGAACACAATATTCCAAGTGCGGCCTAACTAGAGTTTTGTAAAGCAGCA
TCATCACCTCTCTGCTCTTGAACTCAATCCCTTTATTTATAAAAGCCAACATCCCATAAGCCTTCTTAACAGCCCTATCC
ACCTGCGAGGCAACGTTGAGTGAACTATGGATATGAACCCCCAGATCCCTCTGCTCCTCC
>M00285:128:000000000-BF978:1:2111:21201:12038_1:N:0:46
GATCTACACTCTTTCCCTACACGACGCTCTTCCGATCTGGTCTACACTCTTTCCCTACACGACGCTCTTCCGATCTGAAC
TACACTCTTTCCCTCCACGGCGCGCTTCCGAACTGGATCAGAAGCATGTCCTACAGGGGGAGTGTGAAGGCCGCTGACAA
TGGACCGCCGACAGCGCGACCGTCACAGCGTGAGTGCGACGAGAGGACGACACGAAAGTGGCAGGGACTAAGACAGGCAC
ACAGACTAGACTGACACTCTGGTATAGAAGGGGGCATCGGAGGACGAAGAGCTTCGTGGG
>M00285:128:000000000-BF978:1:2111:6374:12041_1:N:0:46
AACTTCATCCACTTTAATCATGTTACCATAATTGACGGATAGATCATCACACTTCAAAGACCATAAGAGCATACAATATG
GGAGTAGAATGAGGCCATTCGGTCCATCAGGTGTGCTTGGCTATTCAATCATGGCTTTTATTTTCTCGACCCCATTCTCC
CACTTTCTTACCATAACCCTTAGTCC
>M00285:128:000000000-BF978:1:2111:5789:12044_1:N:0:46
AGTTGCCGTTAGTTTCCGCAGAGTCGTTGGGCTGTGATGGGGTTTCAGCAACCCCCATGATTCCTGAAGGAGATCAATCA
GATGTTCCAGTGTCATCGGTGTGCATATCAACAACAAATCTACAAGGTAGTGGCGATGGTTCAACTGAATGATGAATGAA
GCCTGAAAGTGGGC
>M00285:128:000000000-BF978:1:2111:28467:12046_1:N:0:46
NNNNNNNNNNNNNNNNNNNNNNNNNNNNNNNNNNN
>M00285:128:000000000-BF978:1:2111:2440:12047_1:N:0:46
CTGGCTGATTCCCCACCTGTCATGTAACCCATTTGATTCTCTTCCTCTGCCAGATAATTGTTCAGGCAACAATAGTTAGA
ATTACTCCCAACAGCCAGCATAAAGATGAAGCTTTCATCACCAGCTGGAGCTGTATCATAGTCTGGGCTTATAATGTGAA
AAAGTAACGCTTAACTGC
>M00285:128:000000000-BF978:1:2111:17153:12049_1:N:0:46
TTTGTTACAGTGATGGCCAAACGAGCCATTCTGCTTAAATGGAAGGATCCAACTCCCCCCACCACCTTTCAATGTGTCTC
TCAAACTATATCATGTCTTAATTTGGAAAAAAAAAATCAGGAGTGGGACTGTTGATTCTTCGCTTAAATTTGAAGATATT
TGGAGTCCATTTATTCAATACTTTCATATGATGTAGTTTCCCCTTATATAACTTTTTTTTAAATTTAGAGAAACAGAGCT
GATG
>M00285:128:000000000-BF978:1:2111:2244:12051_1:N:0:46
ACCTGACCCATTATAATGAGAATTGAGGCACACGCAGCCCTGCGTAAGCAAGAACTAACGCTGGCACAATATGCGCCAGG
TCTCTGCTGCTATTGCAGACACAAGTGGCAACGGGATGTGAAGAAAACTGACACCCTAGAATTCTCGACAGGCAGTATTG
TGGTTGTGAACATGTCAACTTCTCCCAGGAATCAGAGATCTTCCTCGGACAATCCTGGTAGGAGACTACCAGAACCCCAG
AGAAAAGGTGCAAAAAGCAGAAATTGCCCATTTCCCTAGAATCTGGGCACTGGAATA
>M00285:128:000000000-BF978:1:2111:11659:12051_1:N:0:46
CCCCTAGCAGTACTGCTAAAGAAATAAAGGTGGCTTTTCGATCATACCTGGTGGCACTGTGTTTCTTACAGTGGACAGAA
GGGGAATTCGATTTCGGAATGACAAAGTGCGGTCACTCGTTCTCTCTCACTGAGACCCAACAGGAAGAGATGAGATCCTC
CCCTCCCCTGCACTGGGATCCCGCAGAGTGTTAAGATCTATTTCTCCCCCTCACTGTGACTCCACAGAAAGAGGTGAGAT
CAACCTTTCTCCTTTACGGTGATCCTACAGATAGATGAGATCTCTCTCCCTCTCCCTCAT
>M00285:128:000000000-BF978:1:2111:2270:12053_1:N:0:46
CAAGAAGCCTGGGATTAAGTATACCTCTTAGTGCTTTTGATGGAGCAATGCTGATGGCTAATTGCATCCGCTTGAAAATC
GATTGAATCACTTTTACCAAGCAAGCTACTGCTGTCATATAATAATTTTTCTTAAGTGGGTTGAATTCTTGGAACACTTT
GCACTGAAATGTATTCATATTAATCGTCGAGGGACATGT
>M00285:128:000000000-BF978:1:2111:15367:12054_1:N:0:46
CAGGCCTTTTGGCCCACCATGTTGTGCCAACCTTTAAACTATGCCTAAGACTAACTAACCCTTTCCTCATACATATCCCC
CTATTTAAATTCCTCCATATGCTTATCTAACAATCTCTAGAACTTGACCAACATACAGCCTCCACTACCACCCCAGGAGG
CACATTCCATGCCCCAACCATTCTCTGGGTGAAAAACCTTCCTCTGACATCTCCCTTGAAC
>M00285:128:000000000-BF978:1:2111:3749:12055_1:N:0:46
GAGTTACTCTGTTAGAGGGCACTTAGGCTAAGGAAGTAAATGCTGACCATTATCACCAACAACCAGGATTAAAAAGAGTA
CAGTAAAGCAGCACCAAGGCCAGTGATAATCTTATTAAATGTCAGAGAAGCACAAAGAGCCAAAAGGCTTACTCATGCTT
TATTTTTTTTCCCATAGTCCCT
>M00285:128:000000000-BF978:1:2111:20623:12056_1:N:0:46
AAACAGCGACTGTACAGTTACACAGGGAGTGACCCCCCCCCTGAATAAACAGCGCCTGTACAGTTAAACAGGGGGTGACA
CCCCCCTGACTAAACCACGCCTGTACAGTTAGACAGGGGGGGCCCCCCCCCAAAAATAAACCACACCAAGAAATATACAC
CGGGGGCTACCCCACCACAAACAAAAAACAACAGCAAAGCACTATAGCAATAGCTACAGTACAAAAAACAATTACCCACA
AAACTAATAGATACCCACAACAGGCAGCACAACACACATCAATCCAAAAAAAATACACA
>M00285:128:000000000-BF978:1:2111:10532:12057_1:N:0:46
CCCCATCACCTCTGTAGATACTGTTGGTTCACAGGGCATTCATCTGCCCTTTGGCAAGTGTTGCTTTTAGTCCTATTGGG
AACCAACACATCATCCTCATTCAAGTGGAAGCACAATTTATTCATCAATAAACCCACATGTAACAGGGTGC
>M00285:128:000000000-BF978:1:2111:20667:12057_1:N:0:46
TCTCATCAAAACTCATTCTTCTTCCAACTAATGTTGCCTTCATATTATTTCATTGCACTTCAAGGAACTGCAATATTTCT
GCTACATTCATTTTACTAACAGGGTTTGAGATATATACCGAATAAACACCATTCAATAATGTCAGTGTTCTCTTGCTCCA
TTTCTTTGATGTACTTCAGATCAGCTGACCCTGCATTCAACTTCAGTTAAAGTATGCTTTGATGACATCACTTCAAGCCA
ACTTCTATCCATATCGTAAATCCTGTCTAATTTAATCTTGTTTCACAATTCAATCCCTTT
>M00285:128:000000000-BF978:1:2111:6953:12058_1:N:0:46
CTCCATGACAGCCTTGCATACAGCTTCCCAACACATTCCTCACCAGCCCCCCAAACACACACACACACGCACAGACTTGT
GCACATACACGCATGTAATCCAATATGCCAGTCATTTTGTCCCAGTGCAATGAAATTTGCTTTCCATCTTGACTTCCACG
ATAAGATTGAAAGAAATCAGAGACTTGGGATGTGTGAGATGGATTCCTCTAGTCACAAACACTGACTTAAAGAGTAAATT
CTACAAATCATGGGGACAGGGGC
>M00285:128:000000000-BF978:1:2111:8597:12059_1:N:0:46
GATCCTACTATGTACATAGGCCCCTGACTTACCTACATTATAAAAGTGACATCAAAAGTATTTGAAAGAGCTTTGGAAGA
CTCTGAAGTTTTGTAAGGTGTTGTATAAATAGATCCCTGTGCTCTTCCTGTCCAGAGCTTATTAGGCAATGGGAAAATTC
TATATGAATATTTTGCAACCTCGATCTATTTGAGACAAAATCACATAAATCCATTGATTGGAGTGCTTTGCTTAAATGCA
CCTGTTGACCCAGAAACTGGATCGCACTCTACCCAGAAGCGTGATGGTGAATCATAGAAT
>M00285:128:000000000-BF978:1:2111:17690:12059_1:N:0:46
CAGTTCCCAAGGCCAAAGCTGGGATAGCAGCTCCCCTCCCGGTCACCGTCAGCTGCTGGTAAACCCCAGCAGGGCTCGTC
CAAGCCCCGCAGCTCACGGCCCGGGCACGGAGTCGCACGGCGAGGTGTGGCGGTGGGGGCGGTCTCCATGCTGTGGGAGC
CCAGAGGGGGTGTAGTTTTGTAGCAGAGACCTCCCCCTGGAGCTGGGTGGACGTGGAGGGGCCCAGGATGAGGGCAAGCC
CACCTCCTCCTTGCGCAGGCTGAGGAGAGCAGTGGGGGCCGCGGTCAACAGCTGAGCCAC
>M00285:128:000000000-BF978:1:2111:9526:12060_1:N:0:46
CTTTCCTAATGTGGGAGGAAACCGGAGCACCCGGAGGAAACCCACGCAGACACGGGAGAACGTACTAACTCCTTAGTCAG
CGATGGGGATCGAACCCCGATCGCTGGCGCTGTAACACCGTCACGCTAACCGCTACGCTATCGTGCCGCCCACATGCCAA
AGGCATACAGGTTAGGAAGTTGTGGGCATGCTGTGTTGGTGCCAGAAATGTGGGGACACATGTGGGCTGCTCCCAGAACA
CTCTATGCAAAATATAGATTTCACTGAGTGTTTCGATGT
>M00285:128:000000000-BF978:1:2111:10720:12064_1:N:0:46
ATCAGGTCTCCCCTCAGCCTCTGCCACTCCAGAGAAAACAACCCAAGTTTGTCCGACCTCTCCTTACAGCTCACACCCTC
TAATCCAGGCAGTGTCCTGGGGAACCACTCCTTCACCCTCTCCAAAGCCCCCACATCCTTCCTGTAATGGGGGGGTGACC
AGGACTGACTGCAATACTCCTGATGTAGCCTGGCCGGAGTTTTATAAAGTTGCAATATAACTTCCTGGCTCTTGAACTCA
GTGCCTCGACTAATAAAGGCGAGTGTGC
>M00285:128:000000000-BF978:1:2111:11797:12065_1:N:0:46
GTCCTCTGGTCGCCTTCACTTCTGCCTCTTCCTCATCCGGAGCATCAGGAAAGTGACCGTGCTTGAACCAGGGCTGTGCC
ACGTCCAGAGTACATCCAGAGGGTTCCTGCCATCACTCACCAGCCAAGCGTTACAGAGAGGCCAGCGGCCAGCCCAGAGA
CGAGGGAGGGCACGGAAATGGTCGAGTGAGTCTGAGTTACTTGGTGAGTAACCTGCACTTGAGCTCATAGAGGTTATA
>M00285:128:000000000-BF978:1:2111:29167:12066_1:N:0:46
TGTGGCAGATACAAAAGAATAGGCTCTGGCACTTAAGGCTTGATGAGAAGAATTATATAACTTGTTTCAGTGCCATTCAG
GAGATGCCTTTGGAAAATCAGAATCAGAATCAGTTTTATTGTCACAACCATATACATACATAGTATGCATAGGAGCGAGA
TACCATCCTCCTCAGGTGCTAGTCCCATTAAATAACAAACAGCAGAGAGAC
>M00285:128:000000000-BF978:1:2111:22250:12066_1:N:0:46
GGCTCCGCAAAAAGGTAGCTTTTTGGTGTCTCACATGCATCCAGACAGCAGGAACAGAATGTCCCCAGCACATGGAATGC
TTCTAGGATTAACCGGCACACATGAAAAGACTCTAGGCTTCTCTGCCAAGAACCAGAACTGGTTTGGTAAGAATGACCTG
GAGTTCCAGGAAATAATTAGATAAGATAAAACTCAAATGCA
>M00285:128:000000000-BF978:1:2111:3618:12066_1:N:0:46
TCAGCTCATTTCCATAGCAACATCCTTGCTGCCTCTAATAAATGAAGCAAAGGAGCATAAGGATCAATGTTGGAAGAAAC
AGCTGGCTCCCCCATGCAGATGGTGAGTGAGTGCACACACCTGCTGAGAGTTTGCACCCTGCCTGAGTAGTACTTGCCTG
AAGCTGGAGCACATCACTAGTGTCCTGGAGAGCAACAGGGA
>M00285:128:000000000-BF978:1:2111:8213:12068_1:N:0:46
AAGTCCATGTAGACAATGTCCACCGCCTTCCCCTCACCGACCTTCTTGGTAACCTCCTCGAAAAACTCTGTAAGATTAGT
TGGACGTGACCTGCCACAGACAAATCCATGTTGACTATCCCTAATCAGGCCCTGTCTATCCAAATACTTCTATCTCCTGT
CCCTTAGAATGCCTTCCAATAACTTACCGACGACTGACATCAGGTTCAGCAGCCTATCATTTCCTGGCTTTTTCTTAGAG
CCTCTCTTGAACAACGGAACAACATTAGCTATCCTCCAGTCCTCCAGAACCTCACTCTCC
>M00285:128:000000000-BF978:1:2111:9637:12069_1:N:0:46
CGGTTGAATGAGGCTACAACGACTGCTACCCCTTGTCACACATACAGGACTTCGCAGCCAACCTGCATGGGTGGTGTATT
TTCTCCAAGGTGGATCTCATGCGGGAGTATGACCAAATCCCGGTACACCCAGACAACGTCCCGAAGAAGGCGTTAATTAC
CCCTTACGGCCTCTTCAAATTCTTTCGGATGCTGTTTGGCCTCAAGAACGCGGCACAGATGTTCCAGCGCCTACTGGATG
CAGTAGGACGTGACCTGCATTTTGCATTCATCTACGTGGATGACATCGCAATCGCCAGC
>M00285:128:000000000-BF978:1:2111:6043:12069_1:N:0:46
CACGCTTAAACCATTGCAATGTCGTGACCCTGCATTGCAAACTTGACTTGTTGCAGGCACTATGTTGAATTTCACAATCA
ATAAAGTTGTTAGAATTACTGCTTTAGACTTGAACAATGAGTAAAATACATAGATAAAAACGTGAGTGGCTATGTGGGGC
CTACTTTGATGAAA
>M00285:128:000000000-BF978:1:2111:19836:12070_1:N:0:46
AAACGAGGATGTAATGCTGACTGAGGTATACAAGAGGCACAGATCAAGCGGACATTTAGAGGCTTTTTCCCAGGGCAACA
ATGGCTCACATGAGGGGGCATAATTTTAAGGTGATTGGTGGAAGGTATAAGGGGGGATGTCAAGGGTAAGTTTTTTACAC
AGAAAGTGGTGGGTGCGTGGAACGCACTCCCGGCAGAGGTTGTGGGGT
>M00285:128:000000000-BF978:1:2111:21966:12071_1:N:0:46
CTGTTCATGTGTCTAAGTGCCTTTTAAATCTTGCTGTTGTATCTGCTTCTACCACCTCCCCTAGCAGAACGTTCCAGTTA
CCTACCACTCCATGTATAAAAAGCCTTGCCTCTGAAATTTCCTTTAAACTTTCCTTCTCTCACCTTAAACCTATGCCCTC
TCCTAGTTAACATATCAACTTTTAGGGAGAAAAAGAACTCTGTCTATCTACCCTATG
>M00285:128:000000000-BF978:1:2111:18240:12071_1:N:0:46
CAGATCTCAGAACTCCTTCTTGATCTAAAACAAATTCCTTCCCGTCATTCCCAGCAAGAATTGTAAATGTGAATGGAGGT
CCATTGTGCGAAGAGTCCTTGTCTGTCACTGAAAGTTTCAGGATACTGGTCCCCACGGGTTTATTTTCCTATAAGCACAT
AGAAAGTGAAGGTTTTTCAATAAAATTGCTATTATGTCATCACTAATGCCAGGTTTTCTTCTACTGCCTTCTGAAAACTG
AAAAGTACAGAACCTCATATTAAATTAAACAAGTTGTAGTTTTCTAGTCTTCTGGAAGA
>M00285:128:000000000-BF978:1:2111:7641:12073_1:N:0:46
AAGTTGAAGTCCAGGATAAGTAAAGCTACTGGTGAGTCTTCCAATATTCTAACTATGCCCTGTATTTATGTAACAAAATG
TTTTGTACAACATCATTAAATATACCAAGCTGCTTCACGGTCTAACAAGTCAGAACAAAAGAGAGATCCAGGGGGATTTG
ATCTAAAAGTTTTAAGGAAATGTTGGAGAACGGAGTGGAGGGATGCAATCCCAAAGTACAGCTGAGCACATGGCTGTTAA
TGTCAGGGAAACAGAAGTAGAGAATGCATAAGGGCAGGATTGGAGGTGTGCAGAGTTTCT
>M00285:128:000000000-BF978:1:2111:21134:12073_1:N:0:46
CAGAGAAACATCAGAGCATTTCCTAAATACAATGATATTTCTTTCACAAAGTATACACCTTAAATCTAGATTAACAAAAT
CCTCTTTGAAACAGAGAACGTTTAGGAATGGATAGATGGTTGAAGGAAAGTGGGGTAAAGGCATACAGGAAGAGAGGAAT
TAATG
>M00285:128:000000000-BF978:1:2111:11556:12074_1:N:0:46
TGGTCTATGGACTGCAGGCAGGTGACTTTTTATTCTTGTTGCAGTGACATCATGCTATCTTTGCAAGAACCCATGGTTTC
CATGCCAACTGTTGTGATGCAGCTGCTCTTGGTTCAGTTTGTGTTTATACCTGAAAATATTTCAGTCTCAGCCTTTCGAC
CGAACAGTCAGATAAGGAAAACCAAACTCCCGCCTCTATA
>M00285:128:000000000-BF978:1:2111:10457:12077_1:N:0:46
GATCTACACTCTTTCCCTACACGACGCTCTTCCGATCTGAACTACACTCTTTCCCTACACGACGCTCTTCCGATCTGATC
TACACTCTTTCCCTACACGACGCGCTTCCCAAACCAACCACACAATCGTCCTACACGCCAAGACCTCACTCGAGACATGC
GTTGCTCCCTCCCCGGCGATCGTACAAAGTCAACCAAGCAAGCCCCGTCACGGCTGAACAACGAACTCGTGCGAGTAGGA
GATCTACGACGTGAAGAGCGGTGTCAGTAGATAAATACGAAAAGAAAACGCAAGCAGGT
>M00285:128:000000000-BF978:1:2111:5511:12078_1:N:0:46
GCATCCAATCCACTTGTTGCTGCCAATGTCTCCTCAATCATTTCCTTGAACTCTCCACCAAATACCTCCCTGAGTGATCT
CCTGATCACATCCCAAACCCCACTGATCATCTCTCCAATCTCACCATCCATGATTCAGTCTCCAATCGCACCATCCATGA
TTCAGCCTCCATACACAATATGACCATGGACAGACCACAGCACCCCTTCCTCCCCATGTTTATCCCCATAACATATACCA
GGCACTCATATATCCCAATGGTGGAATCCCTCTACCAACTTTCACCGGACTATGGCTAC
>M00285:128:000000000-BF978:1:2111:7398:12078_1:N:0:46
CCCCAATCTCCACTGTTCCATAGAAAACCAGCCACTTTACATCTAAAATTTTCATTTCCTGACAAATTCCTTGCAAGTTG
CTTCTCACTCTCTCCAGTGCTATCACATGGATTTCCCCTGGACACTCTGGTTTCCCCTCACTAGCCAAGATCTGTTGTTT
GGTATGTTAATTGGTTATTGTTAATTACCCCCAGCAGGTGGTCAAGGAATTAGTGTGAGT
>M00285:128:000000000-BF978:1:2111:18672:12079_1:N:0:46
CAACTAATAAAGGCCAACACACCATACACCCTCTTAACAACACTATCAACTTGCATTGCAACCTTGAAGGATCTATGGAC
TTGGACCCCAAGATCCTTCTGTTCCTCCACACCGATAAGAGTCCTGCCATTAACCTTCAAATTACTTATACAGCAACTAT
ATTGTACAAAATATGGTTATGTTAAGAACATAGAATACAGCACTGAAGGAATATTATATTCTCCCTGTGACATTCCACTA
AGAATTCGGCCCAGTCAAATTACAGCAAAAACTAAATCATTTTGGACAAAAAAGAATCA
>M00285:128:000000000-BF978:1:2111:14267:12081_1:N:0:46
ATTCGAAAACTTGAACCAAGCTAGTAGAAAACCAGATAACAAGAAAAATATTGATGTGCAGGTTCAGCAGGACACCAGGA
CTCTAGCAGTTGGTAGGTGCCCGCAACTAAATAAGTCCTGTTCGAACAAAATTTGTGCTGTGGGAATGGATAAAATTATA
ATTATTTCACTAA
>M00285:128:000000000-BF978:1:2111:26730:12082_1:N:0:46
TGAGAGAAAGGAAAATGCTTTAGAGTCATTAATTTATAGAGTTATAGAGCATAGAAACAGGCCCTTCAGCCCAACTCATC
CATTACATTCTTAAATGGGAAACCCCATATTTCTAATCAATAATAGAATAGAGGTAGGCCAGTTAGGTCTGAAATGAAGA
GAAATTGCTTTCTCAGAGAATAATGAATCTTAGGAATTCCATACCTAGTAGGGCTGTGGAGGTGTTCAGTCATTGTGTTT
ATTCAAAACAGACACCAACCAATTTCTGGATGTTAAGCAAGTCAAGGCATACAGGGAT
>M00285:128:000000000-BF978:1:2111:29025:12082_1:N:0:46
TGTTAAGTGTTGTCTCACTCCTGAAGGAGAAGGTCAAGCATGGTAACGGTGGGGCTTGTTCAAGCTCATCCAAGTGAGTG
AGCCTGAACAAACCCCACCCGGAAAATGACTGTAAAAACTTTAACAACTATGAAAGCCAATCTGCTGTCAAGGAATTTGA
ATACTTCCAAATGCCCTGACATTAAGAAACATTCAGAAATTATTGAAAATCAATTAAGCAATTCATTTAAAAATACTTTA
AATCAATTAACGTGTTAAGGCAACTCACTTAATTCAATAAAAGAATGTAAATTACCTTA
>M00285:128:000000000-BF978:1:2111:28232:12082_1:N:0:46
GTTTACAAAAAAAGCAAATAATCAATCATTTGTTAAAATACTTAATTATTACAAACAAAACATAAAAAAAGAAAGGTATG
AATCTAAAACCTAATTAACCAATAAAAAAAAAGCACTTAGTATAACATTAAAGCAGTGAATTGCCAGCAGATTTCTTAAC
AGCCAAAGTTAAGAGCTAATCTGACAAGAATTTCTCAGCTTCTGCAATTGATTTGAACCACCTATGCGTTTTATCAGGTA
GTGTAATTCTGAGCTTTGCTGGATATAAAAGAGCAGGATGGTAATTGCTTTGATAAAGAC
>M00285:128:000000000-BF978:1:2111:17254:12083_1:N:0:46
AACAGTAGGTTCACCAGCTCCTGGAAGAATAAATTTCTCCTTGTCTTGGTCAAGAACAGGCCGGCCGTTATTCTGAGACT
AGGCCCCGGTTGTCAGGGAAAGCTCCCTCCCCACAGCCACCCTGTCAGCCCTAAGTTTCAAGGAGATGATAGCTCGTTCT
TCCAAAGTCGAGCAAAAACACACCTGGTCTCTCCTCAGTCCCCCCTCATACAGCAAAGCTGTTCCCCCAGACCTGTCCTG
TACTCTTTCTCACACAGAGACACTCACACACAGACGCATACACACACATCTGCCTCTCTG
>M00285:128:000000000-BF978:1:2111:22106:12085_1:N:0:46
GTAAATTCCCCTTCAACAATAAAGGTTTTGTTTTTAGTTTATAGGAAGGGAGCTGACGACATAAAATTGTTTATTTGTAT
TGAGAAATTTTAGCCCAAGTTTTTTTTTCCTTTTTGTTTATTTTTTTAAATTTCCTGTTCAGTTTAATTTATATTGACAT
ATTTTTTATTGATTGTTTTTTTTTATTTTATCTTTTTTCAATGTACATAATAAATCTTTTTTTTCTCTTTTCTGTTTTAA
ACTATACTTATTAACCTAG
>M00285:128:000000000-BF978:1:2111:6823:12085_1:N:0:46
TCCTCCGGGTGCTCCGGTTTCCTCCCACATTCTGAAAGACGTACGGGTAGGTTAATTTGGGGCTTTAAAATGGGCGGCGT
GGACTAGTTGGGCCGAACGGGCCTGTTACTGCGCTGTAAATAAAATATTTTAAAAAAACACATGTTTCCAATCCATTTTA
CAATTTTACATTTTACATTCCAAAGACGTTCGAATTA
>M00285:128:000000000-BF978:1:2111:9933:12089_1:N:0:46
CCTGAACATACTCCTCTACTAGTGGAACTAGTTAGTGAGGGGAGCACCTGAACACAATCCTCCACTAGTAGAGCTAGTTA
GTGAATGGAGCACCTGAACACACTCGTCTACTAGTGGAACTAGTTAGTGAGAGGAGCACCTGAACATACTCCTCTACTAG
TGGAACTAGTTAGTGAGGGGAGCAGCTGAACACACTCCTCTGCTAGTGAACTAGTTAGTGAGGGGGGTTCCT
>M00285:128:000000000-BF978:1:2111:7582:12089_1:N:0:46
CCTGGGCCAGTCTGAGAACTAGCAGCAGCCAGACTTGCGCTGGAGACAAGAACAGGGCGCCCAAGAAGTCCAAGGACATC
TTCAGCGTCATGGTGACTCCTGACCGCATCCCCAAGTTCTTCATCCCTCCTCTGGATGTCCATGCCCAAGCAGAGCAGCC
TCCGGAGGCGGAGGAGGGCTGCCAGTCACCTGCTCTGCTCTTGCAGTCCCGGAGAGAAGGGTCGAGGAGAGCCAGGAGCC
CCGGCGGGTCCAGCGTCGGCAGGTACCGTGCCCTGTTGAGGGGGAGTCTGCCTCACAGGT
>M00285:128:000000000-BF978:1:2111:13375:12092_1:N:0:46
GTCTCAGGCTATAAAGATATAGATCAGCTGGAAATGACAGCAAGATCACATTTGTACTGTTGTTCATGAAACAGATGTCA
AATTGTTGCAACAGTAGGATTTGAATATTTTGACTTGGAGTCTTGGAAATCACAGGATTTTGTTTCAAGACTTCTACAGT
CACATTTAACAGTGTCCAGCTTTCTAAAGTAGTTTTCTTCGTCAGACTTCTGGTATCTCAGTATCCAGCTAAAATCCAGA
GTGATCTTGTACAGCAAGATTACGGGGGGATACTGGGCTCAATATGAATGCAATATTTAT
>M00285:128:000000000-BF978:1:2111:20736:12092_1:N:0:46
ATTTGAAATAAAAAGAGAAAATGTTTTAAATGCTGAGAGGATCAGGCAGCATTTGTGGAGAGAAAAATGAAGCCAACACT
TTAGGCCGATGACCTTTCCTCATTCATCTCAATGCATGAGCTTAGCATTCCTGCATGGTACTGGAAAGGTCTATTTTTAT
GGCACTTGGGACATTGATCAGCTGGTAAAACATGCTGTAAAAGAACTAATGTCTCTATCCTATTAAATGGGGCCTGGTTG
TCTAAATTGAACTAAAAGGCTTGGGAGTATAAACAACTGACTG
>M00285:128:000000000-BF978:1:2111:10560:12092_1:N:0:46
ACGACTCCGCACCATGAAATACATATATTAAAGATGTTTTCCAATGGTTACTCCATGGGTATGGTGCAGAAATTGGCAAA
TTAATGGATTTTGCTTACAAAACGCTGTTTTAGCCAAAAATGAAATCTGTTGCTATATCAGCGATTAACTTCTCAGGGGT
AAGATGTGCAGTCAAACAACTGATAGCAAACGACTCAGCAACATAAAATACATATATTACAGTTGCTTTCCATTAGTTAC
ACCATGCGTATTATGCAGAAAGTG
>M00285:128:000000000-BF978:1:2111:21183:12092_1:N:0:46
TACCTCCCCGAGTCGGGAGTGGGTAATTTGCGCGCCTGCTGCCTTCCTTGGATGTGGTAGCCGTTTCTCAGGCTCCCTCT
CCGGAATCGAACCCTGATTCCCCGTTACCCGTGGTAACCATGGTAGGCACAGATAGTACCATCGAAAGTTGATAGGGCAG
ACATTCGAATGTATCGTCGCCGTCACGAGGACGTACGATCGGCCCCAGGTTATCTAGAGTCACCAAAGCTACCGGGCGGG
CCCGGATTGGTTTTGGTCTGATAAATGCACGCATCACCTCGGGTGGGCTCAGCGCTCGTT
>M00285:128:000000000-BF978:1:2111:13665:12093_1:N:0:46
GGATTTGGGACAAACGCTGGTAAATGGGACGAGTTCGATGGGCATGGAAGAGTTGGGCTTAAGGGCCTGTCTCCGTGGTG
TACAACTGTCTGACCCCAGGCAGAGGTGTGTATAACAAGACGGCAGAGGATTACAGAGAGGAGTGAGAGGTTTACAGGGG
GCCTGAGAAAGAATTTCTTCTCTTCCCCAGAGGCAGGTTACAACCTGGAACACACTGCCTG
>M00285:128:000000000-BF978:1:2111:12389:12094_1:N:0:46
CAGGCCCTTCAGCCCACAATGTTGTGCTGACCTATATAAACCTACTCCATGATCATTCTAACACTTCCCTCCTTCACAGT
CCATAACCCTCCATGTTCTTACATTGATGTGCCCATCTAAGAGTCTTTTACATGTCCCTATTGTATCCGCCTCTCCCACC
AGGCTCAGCAGTGCATTCCAGGCACCCACCACTCTCTGCATAAGAAAAGCCTACTTCTGACCTGAAACTGATGTCCTCTG
GTATTGGCTATTGCCACCTTGGGTA
>M00285:128:000000000-BF978:1:2111:28100:12094_1:N:0:46
AATCTCCAGGATATCATCACAAGCCACATACCTGTCTCCTTCCATTGTAAAATGTTTGAATTCTCTCTTTTTCCTCATGG
AGAATTGAGAGTAACTACTGATCACTATTAAGATTCACAAGACTTGTGAGTTTTCTATAGGCTTATGCTGGATATCCCTA
AGTAAGTGTAATTTGGTTTGGTTTTCTGCACACACAATATTCTCTCTGATTTTGGTCCTCACATTCAGTGATAAATGATA
AGAATTCAGTAGGCATTCCCAGCAATGGAACATTATTG
>M00285:128:000000000-BF978:1:2111:18412:12097_1:N:0:46
CCTATAGCACCCATTACAGACACTTAGATCTGAGTTAAAGATTCAGCAGAAAAGAATAACACACAAAACCGTTTGAGGCT
GAAAAGCAGTGTGATTTCATTTCAAGGTGGACAGAATGAACCCATGAAAGGGTTAACATCACACACCAGCTTGGAGTTTG
AGTGACAGGTCAACAGGAACGGAGTCTTTAAACCCTCTCTGTCATTAATTGATTGATGTCACTTGCCGACATGTGTCATA
TTTCGTTATGGTTGATAGACAGGGAAGCCTGGTGCTTGGGAACATGGCATGTAAAATTG
>M00285:128:000000000-BF978:1:2111:25007:12097_1:N:0:46
AGTCATTTTAAGGCACGTTAGTTTAATTTTCTTTGGCAGTGGGATGACTGTGGTCTTCTTAAAGCAGGTTGGAATCTCAG
ATTGAAGTAGGGAGTGTCTGTAAATACCCCCATGACTATGGGTACAGGCGCATCAGAGGCTGTTGGGTCAGGTGGTGGCA
TTTCACTGACCTTCTGTTTGAAAGGTGCATAGAATGGATTGACCTCATCATGTGTTGCTGGCAG
>M00285:128:000000000-BF978:1:2111:24943:12098_1:N:0:46
GCCGCCTACAGACTGTCAAAAACAACTATGTTGCAATGAATAAGTATGCTGTGAACTTCACTGGATCAAGGAAATCAAGG
AAGTTGAGCAGTAAAGAATTGTTGTGTGAATTGAAGCAGAGAGTAGAAGTGGCTTCCATTCAACTTGGAGATGAGCCCTT
CACAACATCCAAGTGGCAGGAATACTTACCGAACAGAAACCTTTCCCAGTTACT
>M00285:128:000000000-BF978:1:2111:15658:12099_1:N:0:46
TTTAGCTCCGATGAAGGGTCGTTAACCTCAAACATCAACTCTGTTTCTCCAGAGAGTGCGGATGCTGGAATCCTGAGCAA
AATATAAATTGCTGGAAGAACATGAAACGTCCACCATCCTTCCAGCTCCACAGGTGCTGCTCGACTTGCTGAGTATCTCC
AGCATTTTTCTGTTTGTAGTTCAGATGTTCAGCAGCTGCAGGTTGTTGCTTTTCTGCTCGCAGCTCGGTGAGATAACGAC
ACATAACACTGCTGTCAAGCTGCAGGCGCCGGGTTTCGATGCCGACGGGCGCCGAGAGGG
>M00285:128:000000000-BF978:1:2111:2912:12102_1:N:0:46
CCACCATCACCCCTGGCAGCATGTACCTTTTAACTGATGGGAGAGGGGAGAAGAGAGAATGTCCCGGGTGGGTGGGGTCT
TTGATTATGCTGGCTGCTTCACCAAGGCAGCAAGAGGATAGACAGAGTCCATGGAGAGGAGGCTGATTTCCGTGATGAGA
ATAATCGTGCTGGAGGTGTTGCTGTCTATCCTCACTGA
>M00285:128:000000000-BF978:1:2111:18311:12104_1:N:0:46
AACAACAACAACATATATTTACATTGAACCTTCACCGAGCAAAATGTCTCACGGTGCACCACAGGAATACAATCAAAAAT
CAACCCTAGGCCAAAGGAGTCCTTAGATCTGGTGGAGGAAGAAAAAGTTTGGTAAAAATGACTTTTATAAATGCCTGTCA
AACCTTTTGCCCCTGAGTTAAAAGGTTATGGAACCGATTCCTACTTTAGAGAC
>M00285:128:000000000-BF978:1:2111:23845:12104_1:N:0:46
CGTTCACTTTAAAACTATTTATTTAACCTGCCATATTTGATTTAAACTTCCGTAGTTCTAATGCTTTTTTTTTGTCCAGT
GTGTCTGTGCGTCTCTTCGGTTTGTTATTTAATGGGACGAGCACCGAGGAGGACGGTATCTCACTCCTGTGCATACGATG
TCTGTATATGGTTGTGACAATAAAACTGATTCTGAAGTGAGCCCGTTTTATTATCACGTAAATTCGACGTGTGACAGATG
TAAATCGAAGGTGACTTCCCTGACAAACGTTTTGGTCCCGTCCTCTTTTGCAAAAATATT
>M00285:128:000000000-BF978:1:2111:4129:12104_1:N:0:46
TACAGAATTAAATTTATAAATAGCTATTACTAATCATGTAACTACCTTGCTAACCTTATTTCATTGTTTTATTGCTTCAT
TTCACCTTTTTATTGCAGAGTCACAATTTAACCTTCAATTCTTTTGCAACACTTTGCACAGCATAACTATAAGGATACCT
GATAACCAGGCAGATCGGAAGAGCACACGTCTGAACCAGTCACTCCGCGAAATCTCGTATGCCGTCTTCTGCTTGAAAAA
AAAAACAAAGATGTCAACAAACATCACAAAACTCCAAATACCTACTACGCTGCTACTAC
>M00285:128:000000000-BF978:1:2111:28416:12105_1:N:0:46
CGCCAACAAGTAGAGCCCTAGCACCTTAAGCTTCTCCTCATATTCCATACCCTCTAATCCAGGCATCATCCTGGTAAGTT
GCCTCTGTACCCTCTCCAACGCCTCCACATCCTTCCTATAATGCGGCGACC
>M00285:128:000000000-BF978:1:2111:17797:12105_1:N:0:46
NNNNNNNNNNNNNNNNNNNNNNNNNNNNNNNNNNN
>M00285:128:000000000-BF978:1:2111:12253:12106_1:N:0:46
CACCAAGACAACGAGAGATAAAGACCAAGGATGGGAGGCTGGTGTCTGTGATGCGCTGGGTTGTGTCCACAACTCTCTGC
AGTTTCTTGCTGCCCTGGGCAGAGTGGTTGCCGTACTAAGCTGTGATACATCCAGATTTCTATAGTGTATCAGTAAAAGT
TGGTGAGAGTCAAAGGGGACAAACCAAATTTCTTTAGCCTCCTGAGGAAGTAGAGGCACTGGTGAGCTTTCTTGGCTGTG
TCAGCTACGTGATTTGACCAGGATAAGCTGTTGGTGATGTTCACACCCAGGAACCTGA
>M00285:128:000000000-BF978:1:2111:3814:12107_1:N:0:46
GATCTACACTCTTTCCCTACACGACGCTCTTCCGATCTGATCTACACCCTTTCCCTACACGACGCTCTTCCGATCTGATC
TACACTCTTTCCCTACACGGCGCTCTTCCGATCTGGTCGAGACACCCACCCGACACGGCGATAGTAAACAATACCACATA
AAATGTGCGAGCGGCGAGAGGGGACCGATCGAGAAGTGAACGGAGGGTATTAGTCTGCTAGAGAGCGGCGCGAACACCAC
CGATGATGCAGCAGGCCATACGAGCGTGCTATGAAGCGGAAGTGACTAGGACGTGGGTG
>M00285:128:000000000-BF978:1:2111:16582:12107_1:N:0:46
GAACAGGGAGAGGGAGAGTGAGGAACAGGTAGAGGGGGAGGGAGGAACAGGGAGAGAGGATGGGAGGGAAAGAAAAGAAG
GGAGAAAAAGAGGGATAGTGACTGTTCAGGGATAAGAAAGGAGGGAGTGAGGAACAGAAAGAGGGAAGGTGGGAAGAAAA
AGAAGAGAGGGATGGAATAGAGGGGAATTGAGAGGAAGAAAGAGGGTAAACAGGAGGGAAGGAAAGAAGGGAGGGAGGAA
>M00285:128:000000000-BF978:1:2111:8290:12107_1:N:0:46
TCACACTAAAGGCAAAGATAATGTGATTGCTGATTGCCTTTCTTGATGTTAGATGAAATAGATGTATCGTTACTAATCTG
ATATACTGTTATTGTGTAGGATTATAATTATTAACATCACTAACCATATGCGCGGGTAATAATTTTTGTTGGAAAAAAAT
TCTGTTTGTGTGGGAGGTGTTACAAAGTAGCTTACTACCGGCAAATGTCCCTTTAAGACGGACATTTTGTGTGTGTGTGC
>M00285:128:000000000-BF978:1:2111:10839:12108_1:N:0:46
CATGCTTTTATTCTCTTGTACTTTGAATTAATAAAGCAGTCACATTGTGCTTTTGCTTACCTATGATCCCTGTGAAATGT
AGTGCTGATCTAATTAACACAGCTTTTTGTATACTGAATTGCAATGCTGTGTTTGTAAGCAACCATCGAAATTAAGAGAA
AATCAATGAAACACTATTCCAAGAAGCTCAAATTCCCAAGTTTTCCCGATTTCTATCCTTTTATTC
>M00285:128:000000000-BF978:1:2111:16739:12108_1:N:0:46
AAGGCTAGCAGCTTCCTCATTAGGTACTTCCAAGACATGCAAAATTAGCTGCAAATTAAGAACCAAAGAGAATGAAGTTA
CAATAGAAGAGTGACCTCAGAAAGGTTGAAATAATGAGGAAAAGATTAGTCTGGATTCTTACTACTTACTGTTGCTGTCA
ATGTGAGCACCTTCAGTGTGAAAAGGTTTAGACCCATCTGTGATGTAATTGTTGTCAAAAGTCTGCCAACAGTTATTGTA
AAGACTCTTGCAGGTAAAATGGCTAAGTAAAATTGTGGAGGGTATCCATAATCCATGGA
>M00285:128:000000000-BF978:1:2111:11577:12110_1:N:0:46
CTGAATCATTGGGTGTGGGTCTTCAGGTAGTAATGAGAAGAGGGCATATCCCAGGTGGCGAGGGTCCTTAGTGATGGATG
CCGCCTTCTTGAGGCACCACCACTTGAAGATGTCCTTGATGGTGGGGAGGGTTGTGCCTGTGATGGATCTGGCTGAGTCT
ACAACCTTCTGCGGCCTCTTGTGATCCTGCACATTGGAGACTCCATACCAGGCAGTGATACAACCAGTCAGA
>M00285:128:000000000-BF978:1:2111:11970:12110_1:N:0:46
GCTTCCATGACAGTTTAAGATGGAAGCAGTGAAAGGTGAATCATTACAGGGGCATTATTTCCAGACATGTTTTCTTATTC
TACTCTTACTGAACTGCTGGATGTCAGTAAAAAAAAAAACAAGTCGGAATATAACCACAAACACTTTCACCACTTAACAT
AAACTATAAAAATAAATACCAACCAAAAAAAACAAAACAAGAAGTCACAGAACGCAAGAACACACGTCTGAACCTCAGTC
CATGCCCGAAAACATGTCTCACGACGTGTCATTTGAACAAAGACGAAGCTTTTTTCCTAC
>M00285:128:000000000-BF978:1:2111:14489:12111_1:N:0:46
TAATGAGAGGAATAGATAGAGTTAATAGTCAGCGCCTCTTTCCCAGAGCGCAGATGCTCAAGACGAGAGGGCATGCCTTT
AAGATAATTGGTGGAAAGTATAGGGGAGATGTCAGAGGGAAGTTTTTCACCCAGAGAGTGGTTGGTGTATGGAATGCACT
GCCTGGGGTGGTAGTGGAGGCAGAGA
>M00285:128:000000000-BF978:1:2111:7489:12112_1:N:0:46
GACAACGAGAGGTAAAGTCAGAGTCCAAGGAGGGGAGGCTGGTTTCCATGATGCGCTGGGCTATGTCCACAACTCCCTGC
AGTTTCTTGTGGTCCTGGGTAGAGCAGTTGCTGTACCAAGCATGATACATCCAGATAGGATGCTTTCTATGGTTCATTGG
TACAAGTTGGTGAGAGTCAAAGAAGACAAACCAAATTTCTTTAGCCTCCTGAGGAAGTAGAGGTGCTGGTGAGCTTTCTT
AGCTGTGGCATCTACGTGAGTTGCCCAGGACAGGCTGCTGGTGATGTTTACTCCCTGGA
>M00285:128:000000000-BF978:1:2111:24022:12112_1:N:0:46
TTATTTGGTCAGGTGTGAATCTCCAGCTGTGAATAAGTTATTAATGAGTCAAATCCCTGAAATAAAGTCTTTGACTTTAC
GCTGATTATGAGTAAGGCCCAGAAATTGAATGGTAGCTGCACAGGCATGTTAATTGTATGGTGTAGGATGGGTCTCTGAA
CATTTTGTTTGAGGGACTGCCATAGCAAAATGCAGCAGCGCCTGAAGCCCAGAGCATTATGCATTATTGA
>M00285:128:000000000-BF978:1:2111:3499:12114_1:N:0:46
GGGTGACCCTTATTTTAAAACACTGACCCTCGGTTTCCAAGTCCTCATTTTAACATGTCTCTGGGGCTTTTAACTCTCCT
CAGATCTGTCTTAGTTACAAAAGAATCACTCTTCCCTGATCTATCTTTCTTTTTTCAATCTCAGAGGGAATTAGTTCGAC
ATTTTAACTACTCAATAAGCATTAAAAAATTTATACCAGACATTAGCCCTCAAATTATTCTGTGGGATACT
>M00285:128:000000000-BF978:1:2111:12872:12116_1:N:0:46
CCCAAATTCCATGGTAGAGTTCGATGACAATGCTGCAGGTTTCATTTATGTGACCAAAGAAGCTGAGAAGTGGAAGTGGC
AATTGACTAAGCCTGTTTGCCATGCAATATTAGTATAGGCTCAAGTCTAGTTTACTGCTTGATCCCGTAAACAATAATAA
GATTAAAGCAATCTGAAATATTGAATTAAAATTATTTGTGTCAAAATATGTAAACTGACAAGTACTCGCCCTTCTCCCAT
TAAGCAGTTTGTCTGCATTGAAATAAATGGGCTTGTTAGTTGTGTTAAGCACATTCTA
>M00285:128:000000000-BF978:1:2111:26411:12117_1:N:0:46
GATGAAAGGTGAAATATATAAGGGGAATTTGAGGGGGAGTGACTTCACTCAGAGGGTGGAGCGAGCTGCTGCTGGATGCA
GGTTCAATTGTAATATTTAAGAGAAGTTTGGATAGGTACGTGGATGGGAGGGGTTGGGAGGGATATGGTCTGGGTGCAGG
TAGACTGGGCCAAAGATAAGATCGGTATGGATTGGATGGGCTGAGAGGCTTGTTTCTGTGCTGTAGTACTCTGACTCTAA
GGAGATTTGATCGGAAGGGTGGATTAAAACACATGAAAACATCAAGACCCCACCATAA
>M00285:128:000000000-BF978:1:2111:25651:12119_1:N:0:46
CAAATAATTTCTAGATCGATCCTGTCTGTAACTCTCACAATCGGTTAAATTTCTTTCAGATTATCTGGCAGGGAAAACAA
GTTCAGCCCATCCAATCTCTCACTATAACCTCAATCCAGGCAAAATCCCAGCGATTCTCCTCTGCTCTCTTCCCAGCAAA
TCGCATCACTCCTGCACTGCGGTGACCAGAATTACACAGAGTGTCCTTTTTCAATCCTTTAATTGATTTTCAAATTAATG
CAGATTAATATATAATCAATGGTTATACACGTGATACAAAGCGATCGGGAGGACAGACAT
>M00285:128:000000000-BF978:1:2111:15282:12119_1:N:0:46
TTCTCATTATCCACAATGGGAATGAGCTTCAGCCCTTCTTTAATGAGGTCAGTGGAAAGATATTGTGCTTGTTTAAATGG
AATAAGAACAGCAGCATTGCTTTGGCAAGTTAAGGGGTAATTATTTATAATGAAACAACACATAATTTACCCACTGGAGA
GGAGATGATTAAAAACTGTAACCATTCGAAACAGAAGCAACAGATGTTGGGAA
>M00285:128:000000000-BF978:1:2111:23580:12124_1:N:0:46
GATCTACACTCTTTCCCTACACGACGCTCTTCCGACCTCGCCTACACGTTTGCCCTCCACTGCGTGCTTCCCAACTAGAC
TTCACGTCTGCCTTTCTTGGCTCACCTGAGCTGTCATCATCATAAATCTCGTTAACTTCTGTTACGCGATCGTTGTTGAG
AAGGTTGAAAATATTCGCGCGCACTACCAATCTTTGGTCTTCGCCAATATCGATATCATCAGCTGCAGAAACGTCGATAG
AGTCGTAGCTGATTGTTCTGCCACGCGACTGATCGGAAGAGGACACGTCGAACCTCCCCT
>M00285:128:000000000-BF978:1:2111:28597:12125_1:N:0:46
GAGTTCAGGGAGTTAGGTGCCAAACTAAAAGACAGGACCTCCACGGTGGTGAACTCAGGATTGCTACCTGTGCCACGTGC
TAGTGAGGAAAGAAGTAGGGAGAACGTGCAGAGTAACATGTGGCTGAGCAGATGGTGCAGGAGGACGGGCTTCAGATTTT
TACATCATTGGGCTCTCTTCCAGGGCAGCTGGGGTATGTGCAACCGGGACGGTTTGCACCTGAACTGGAGGAGGGAGATC
GGAAGAGCCACGTCTGAACTCCATTAAATCCGCGAACTCTCGTGTGCCGTCATATGCTT
>M00285:128:000000000-BF978:1:2111:22157:12125_1:N:0:46
AAGGTGGCAGCACATTTAGATGGGGTGGTGAAGAAGACATAGGGTATGTTTCCCTCCATTAGCCGGGACATAGAGAGTTA
GAGTGGGGAGGTCTTGGTACGACTTCATAAAATATTGTTTAGGCCTCAGTTGGAATATCGTGTGCAGGTCTTGTCAACCC
ACTATAGGAGTGAAGTGATTGCAGTGGAAAGGGTCTAGAGGAGATTCACTAGAATGTTGTCTGTATTGGAGGACTTTAGT
TATGGGGCGAGATTGCAGAGATTGTGCTTGTTTTCCTTGGAGCA
>M00285:128:000000000-BF978:1:2111:6085:12129_1:N:0:46
ACACAAGAAATTGAAATATGACCTTCATAAAGCCAAGAGACAATACCAGTCCAAAACAGAGTTGCAGACCAGCCACCAGT
TGTGGCAAGGCTTACATGCTATTAACAGGCTATAAAA
>M00285:128:000000000-BF978:1:2111:9349:12130_1:N:0:46
GATCTACACTCTTTCCCTACACGACGCTCTTCCGATCTGGACTACACGTTTTCCCTACACGACTCGATTCAGATCCGATA
CACACGCTTTCCCTAAACGGCACGCGTCCAAAATAGAATCTCATTGGGCTGTTTAAGTATTTACCTTTTTTTTTTTATTA
AATACCACTAACACCACACTTATGGAAAGTTAAGTTGTAAGATGTCGCACACTTATAAAGTTCATCCACTCCGTTGAAGC
TCCTTGGCTGAGCTGTGTGTGATCAGACGAAGCCGTGCTAATCTCTCCGGCGGTGCTGG
>M00285:128:000000000-BF978:1:2111:20719:12135_1:N:0:46
TGTGAGACCACAAACAGTGTGTGTGTGTGAGACCACATACACTGTGTGTGTGTGAGAGAGAGACCACATACACTGTGTGT
GTGTGAGAGAGAGACCACATACACTGTGTCTGTGTGTGTGTGAGACCACATACACTGTGTCTGTGTGAGTGTGTGTGAGA
CCACATACACTGTGTGTGTGTGTGTGTGTGACCAC
>M00285:128:000000000-BF978:1:2111:11796:12135_1:N:0:46
TGTTCTTTGAAAGTCTTTAGATTTGTTCATACCCCATATCAGTTTTGTTTTCCATCAATATTGTACTTAAGCTTAAATTA
GTCATATGCATCAATTTCTCTGACTAAACTTAGTTTTTGCCATACTATCACCTCTGGGGAGTCATCTATCATCTTGGATT
TGCTTGTTTATTATGGACCAAAGGGCCTGTTCC
>M00285:128:000000000-BF978:1:2111:6806:12136_1:N:0:46
GGTTGGAGGACAAAGTGGTGAATCAATGTATTCTGCGTTATATAATCTGTTTCAGCCAAATGGACATGCTTGTAATATAT
CTGCATTCAACTTTTCTGGGATAAGAGTTGCTGTCAAATAAATTTTACCAATCGACT
>M00285:128:000000000-BF978:1:2111:4496:12139_1:N:0:46
CCTTAGACAGACCAGAAAACATTGCATGTTCCTATCCCTGGGGCAGTGCCAAGCATCACCAGTTCCCCCTTCCATGTGCC
GATTCCACATCCCTTATCCTAATTGAAAACCGCTTCGTACTTGCTCCTTAATCTGCTCTAACAACGACTGCCTCTGTCTG
TGGCTGATTATTTGTTTCCTACTCCTCCAATCTTCTTTGCTTGATTGCCCATTTTTAGAAAAATGAGTATCACTTTGTCC
TCTGGGCATCTCTCCCTAAATCCCTGCA
>M00285:128:000000000-BF978:1:2111:7604:12139_1:N:0:46
CCTGACCTGGTTCATTACCTAAAACTGGATCTAATATGGCATTCTCTCTGGTCAGCCTGTCAACATACTGTGTCAGGAAT
CTGTCCTGGACACACTTAACAAACTGCACCCCGTCTAAGCCGTTGGATTTGGATAGTTGAAGTC
>M00285:128:000000000-BF978:1:2111:3754:12139_1:N:0:46
CTTCAACTGCAACCCTCCATTTCCCACACCTCTCCTTTCTTCACCTCTCTTCCTGGCTAGAACAAGGATAAGGCTCTTCT
GGTCCTCACTTGCCACCCATCACTTTACAATTCAATGGCAGATTCTTTGTACTTTCTACCAGTTTCAACAGGAGTCTACC
ACCAGATACTGCTTCCCTGCCCCTCCCCTTTCTGTTTTCCAAAGGGACCATTCCATTTGGAGCTCCCTGGTCTGCTCTTC
TATCTCCACCGACCATTCCCCTTCATGAGGCACTTTGCATTGCCAGTAGTTGCATGGCA
>M00285:128:000000000-BF978:1:2111:19408:12142_1:N:0:46
AAACGCTTGTTTTTGCCAAATCTGAAATCTGTTGCTATATCAGCGATTAACTTTTCAGTGGTAAGTTAAGTAACAGTTAC
CAAACGACTCAGCACCATGACATACACACACTACAATTGTTTCCCTGTAGATACTCCATCCGGTTTGTGTAGAAAGTGGC
ATATCATTGGTTTCAGCGTATAAAACGGTGTTTTAGCCAAATAGGAAATCTGTTGCTATATTTGTGATTATTTTTTCAGG
GGTAAGAGGTACACTTGAATAACTGTAGCCAAACGTCTCAGCACCATGACAAACATACAC
>M00285:128:000000000-BF978:1:2111:24543:12142_1:N:0:46
ACTTCGGGTTGCAGGTCATTTCAACTCCCCTTCCTGCTTCCACTCTCCTTTGCCTTCTCCAATGCCAGGGTGAGGCCAAA
CAGCACCTCATATTCCAGTTGGGTAGCTTACAACCCATTTGAATTTTCTAATTTCAGGTAACCCACATCCTCTATGTTTC
TTTCCCACTCGCCCCAGCCTACCCATGTTCTCTGTCCCTCTGTTCACCTTTTCCAACTGTTCCCCCATTACCTAGATGCT
TCAGTCTCCCCCACCTGGTTCCACCATCCCTCATTTGGCCCATCTATCACATCCCAGCCC
>M00285:128:000000000-BF978:1:2111:9604:12142_1:N:0:46
CACAACCTACAACAGATCTCAACCACAGACACTTCCAGCCTCCAACAATAAAAGTTACGCTCGGCTTGATGACTAATTGG
GTCTTTTGGGAGCAGAGCTTGGAGTCACAACCTCTGTTTAACTAAGAATGGTCAGGTAATCCACACCAATGGAATTGTTC
AGAGC
>M00285:128:000000000-BF978:1:2111:26959:12142_1:N:0:46
AAAGGTGGTTGCTTTTACCTGTGTGATCCGCTGGGGTCAGGGAATATTTTTCTACTATGGAGTGGATATACACTGGATGT
TTGAGGTTACATCTACTGACTCAAGCCATAGACCTCCATCATCTCTGGGCATTGCTTTACCCTGCTTTATTTCCTCCAGA
GTTACATCTCAGTCCAATGACATCTGACCTTCCTTGGAAGTCATTTCAGGTTTTTCTGTGGTTAAATAATAATAGTGA
>M00285:128:000000000-BF978:1:2111:17425:12142_1:N:0:46
TCAATGGCACAATAATTCCTTTTTTGTTATTTACAACATGGTAACAGGCCCTTTCGGCCCTCCGAGTCCACGCCGCCCAT
TTTTAACCCCCAAATTAACCTACCCGTACGTCTTTCAGAATGTGGGACGAAACCGGAGCACCCGGAGAAAACCCACGCAG
ACACGGGAGAACGTACAAACTCCTTACTTACAGCGACGGGAATCGAACCCTGATCGCTGGCGCTGTAACAGTATCACGCT
AACCGCTACGCTATCGTGCTGCCGCTTCACGAAGAAGCTGATAGAATTTCCTCTTAAATT
>M00285:128:000000000-BF978:1:2111:9413:12143_1:N:0:46
TATCATTCTACACCAGTATGTTCCTCATATGCCTCTTCAGGCTGTTCTGTGCATTCAAAGGCCCCTTTCCACAGATCCAG
ATTATAAAATGTTGGTGAGAGTAAACAATTACTGCATTATAGAATTCCCTTCAATACTTTCCCCCATACTCAGTCAAACA
ATGCAAGAATATCTTTGTGATTGATATGACAGTTTTTCACAAAGAGTTTCTTCACTGAGTCCTCTCTAAGAATACATATT
TACAATGCAAGTCACCAGTAATTCATTTTTCTTAAT
>M00285:128:000000000-BF978:1:2111:27618:12144_1:N:0:46
TTGACTTGCTGTGTATGGCAATCTTTTGGAAATAGCTTCTGTTTGAGGAATAAGGACTATATTTTTCAACGATAATTAAA
GGAACCTCTTTGACAAATATCCAAGGCACTGGACTTCTGGCCTTGAAAATCTTAAAGTTATAGCTAATTAACAACTGACA
TGTTGCCTTATATGATGTCTAATGATGCTTTTCAATGGCTGCAGTTCGTCCTAATCTCCTTTGATATGTTTCATTAAGTT
TTCTCAGTTGGTTTCTGTTTGAGGAGCTCCTCAAAGAATGCAGTTTGTGCAAGTCTCATT
>M00285:128:000000000-BF978:1:2111:4082:12144_1:N:0:46
ACTTGTAGTTTCCATCAGCTTGTCTGCTCCTTCCATCACCCAGTACCATTCACGTTTTCACCCAGGCCTTCTCTTGGCTT
CGGCAAAGTCCGTCATATCTTCAACCACGTTTCCACATGGGGAAGCCCTGGCACTCCTCATTAGTCAATTGTCCTTTGCC
TGAGGCTTCAGCTGTACTGATCAAATTTCCATTTGGCTGTTCCCATATTCCCAATCTTGGTTGGGCTGTGCCGATGGGTT
AATCCATGACACCCCACCGTAACGACTTCAAGGGTTGTATCTGTGACCAAACTTGCTGTC
>M00285:128:000000000-BF978:1:2111:14417:12145_1:N:0:46
CCTGGTATTATACAAAAGTAGACATTTTTATTTTTGGGAGAGAAACAGTTTGAGTTACAGAAATGGAAGTTAAAAAAACT
GAAGATACAAGAAATCTGAAATAAAAACATAAAATACTGGAACATTCAGAACTTTCAACAAAGGGTCCCAGACCCAAAAT
GTTAACTGTTTCTCTTTCCATATATGGACTTCAATAAGGCCTTTGATAAGGTTCCACATGGTAGGCTGCTCTGGAAGGTC
AGATTGCATGGA
>M00285:128:000000000-BF978:1:2111:14541:12145_1:N:0:46
TGTTGGTCTGACGGTCACTGTGCGGCACCGGTGGAAACACGTTGGAACCTTTCCCAGGCTGCTGCTGTCTCCCAGAATGG
ACCGGCTGCACTGACCTCCCTCCCTCTGCGTTACTGTCAACGTCCTGCGGATTCCATTCCTTATGTACACGGTGCCTGAG
GTCGGCGCGGTGTCTGTGGTGTAGCGGTTCTCACGTTCGCCTCACACGTGGTAGGTCCCCAGTTCCATCCTGGGCAGGAA
GATGAGTTTGGATCCTGCTCCAGGCAGTGAGGTGATTGCGTCTTCTCGCCGCTCCCATTC
>M00285:128:000000000-BF978:1:2111:8586:12147_1:N:0:46
GGAGGGAAAAATAGGAGTTGGCAATAAATATTTGCCTTGTGTTCTCCTCACTCAGAGGTATGTTATTATTACACTAGGTA
AATCCCAGGCATAATCCCCAGGAGTTGAAATTTTGAGACCTCTAATCCCAGGCAATGCAGCAAATCATAAGCATTGCATT
TTC
>M00285:128:000000000-BF978:1:2111:22981:12149_1:N:0:46
ATTTACTTTACAGTCAGGTTCTGTTGGGCTCGGGCTCTGCAACAAAGTTATACATTGAGAGGTAGAAAGCACTTCCTATA
CTGCCTGTAGCTCCTGTTTATTTGTGAGCAGTCAGCCTGAATACATCCCATAAACTGCAGTGCAGACATTTGGCAAGACT
ACTTTGACAGCACTTCCCAAACCTGTCACTTCTACTGCTGCAGTACCGTTGTAGTTTCTCTTCCTAGTCACATCCTGACT
TAGAACTACAATGCCTCTCCATCCGTGGCGTCGGGTCTAAATCCTGG
>M00285:128:000000000-BF978:1:2111:20579:12149_1:N:0:46
GACTCGTCAAATTCCTTGAAGTGGAGAAAATACTGGCGTTGGATTGCCTTGGCTTTGCACAAGATCAACAAGCTCCCATT
TCTCTCTGGGTTGCTATTCACTGCTAGGTCAAAATGTACAACCACCTCACAGCAGTTTGCCTGACCAACTGAACCAAGAC
AAAGTCCTGTCATCAGTTACAGGT
>M00285:128:000000000-BF978:1:2111:10911:12151_1:N:0:46
GCCTTGTATTAGTCTCTGATAGTTTTCTACTTGATGAGAAATATTTAAAAGTGCAAAATACTGTTATTGATCTTAAGTTT
GAACCAAAACGCAGCATTTCCGCAAGGTGCACATCCTTCAGCCAGAATGAGTCTTCAGCCTCCGACATGTGAAGCACAAA
GTACAAGCTCTCGAGTTTCGTCCCACTGATCAGCGAGTATCAAATCAATTCCGACCTCCCTCCCAAAGCAAAACCAGCGC
CAATTCTCTAGAGAATAATCCTTGTGAATTCAGTCTGAATAAATACATTCTCGCTTGCTC
>M00285:128:000000000-BF978:1:2111:10626:12151_1:N:0:46
CAGAGAGGAGGTGAAGCAACTGGCCGTGTGGTGCAGGGACAACAACCTCTCCCTGAATGTGGAGAAAACCAAGGAGATGG
TGGTGGATTTCAGGAGGGGTCGCCATGTGCACTGCCCCTCTGACCATCAACGGGTCTGCTGTGGAACAAGTCAGCAGCAC
CAAGTTCCTCGGGGTGCACATCACTGATGACCTGACCTGGTCCACTAACATCACGGCCCTCACTAAGAAAGCCCAGAAAC
GCCTCTACTTCCTGCGGAGACTGAGGAAAGTGAACTCCCATCCCTCGGTAATGAAAACTT
>M00285:128:000000000-BF978:1:2111:6668:12151_1:N:0:46
CCTGCTCCAACTGCATCCTGAGATCCATGATCAATGTTATGTGCCACGTTGGTTTAGTCTTATCCTGTCCCTTCACTAGC
ACTGATTCCCTCCATCTCATGACCATTCCAATACAAAAGGACATAATTGGGC
>M00285:128:000000000-BF978:1:2111:13984:12152_1:N:0:46
GCAGTCCATTGATTGCATCTCCGCTACGTGTAGCCTCTGCTAGAGATAGCTTGAATGATGTTCAGACTCATTTATACGGG
GAAAAATTAAAAAAAAGGATTATTTTAGCAGTTATTCAGAACAAATTGTTAGGCAAGACCTTTGTAGTTAAGGTTAAGAT
GTCTTTATTAGTCACATGTACGTTGAATGACACAGTGAAATGCATCTTTGTGTAGAATATGCTGGGGGCAGCCCGCAAGT
GTCACTGCACTTCGAATGCCGACGCAGCATGTCCACACCTCCTAACCTGTACGTCGTTTG
>M00285:128:000000000-BF978:1:2111:25167:12153_1:N:0:46
ATAGTGCAGTGTCAAGAATCACCTAATTCATCCAGCCTCAGCTCAGTTTCTGTTGAGACAACATCCATGCCTTTGTTATC
TCTATGTCTGTCTGATCTGACACATCCCTGGTTAGCCATTCCCATTCTACTGTAAACTTGTTGTCAACTCAAGCTCTGCT
GTCCATTTCCTTGCCTAAGCTGTTAAACCATCATCCCCAATGCTTACTGACCTGCATTAATTTCTAGTTAAGTACTCCTT
CAATTTAAACCTTCTTATCCTTGT
>M00285:128:000000000-BF978:1:2111:17832:12154_1:N:0:46
GATGACCTACTGCAGCTCCATTTTTTGATATTCTTATATTCATGTGATTGATAAATCAAATTTCTTTTGTACTAAGTCAG
CATTACTGTTGAAAATGATCACATATTTTCCACTATGTTGGTGCACAACATACAGTCCACAGGACGCATCTGGCCTGCAA
GTTCTTTCATACGTGGAAGATATAGTGTCACTTGTGCCACTAGTTGGAG
>M00285:128:000000000-BF978:1:2111:10227:12155_1:N:0:46
CTCCTTTAAATCTGCCATCATCTCTCATCATTGAAACCTAAACCAAGACAACTCTGTTGTTGCAAATTACCAACCCATCT
TGAGTCATCTTTTCTTGGATATTTTGGAGCCTTCCAATTTGTGCCTTCCTTTCCTTAGCCTAGAAATAGGAATACAAGGC
ACTTTTATTTTAAAGTATGATGTAATCCAAAATTGATTTTACCTGGATTGCATTAGCAATTGATTCTGGGTTAACTCAGA
TGTACTGAGCACTTTCATTTGAGACCCACCTCAGTGCGTCTGACCTAGGTTTGGTG
>M00285:128:000000000-BF978:1:2111:8622:12156_1:N:0:46
GAATGTTCTTCATGAAGACCAGTTTATTTACTGAATGTCGATGCTAAAATTGTATCGAAAGTTTTGGCTAGTAGATTGCA
AAAAAATCCAACAATAATTATTTAATTAATTATCTGACCGGTGTGGGGGGAGGGGGTTGGATAGAGGTTT
>M00285:128:000000000-BF978:1:2111:4511:12157_1:N:0:46
GTGACTGCCGGTCACTGGACGTCTTGCAAAGTACGCAGAGTGTTGTGTGTACCAGTGTGCTTTCCCCGGCACTTTGCTGC
TGATCTACTCCGCGTGTGCCTCAGCAGTCACGCCACAGGCACTGTCCACTGTGGCATAGCTTGCCACTTCGGGTGGGTCG
GGGATCTTGGGGCAGACAGCAAAGCAGGACACATCAGCATACGCCCACAGGGTCTTCAGTGGCTCCGCACCTTACTGCAG
TCTCTCGGTGAACTGT
>M00285:128:000000000-BF978:1:2111:3508:12158_1:N:0:46
ACAAATGACCCAGTCCCACCACATTTGCACCAGGGAGGAGAATTTCAACCAGGCCACAACTATCCTCTACACTGCACCCA
GACAGAGGGGTTACAGTAAACGTAGACTCAGACACATCAAATCAGACTTCTTGAGAGGATTCACAAACACCAGGCCACAG
AATAGGGCAACATCCAAGCTACCACTGATAATAGGATACAGTAGGATGGCCATCAATATCCACACACTAATTAAGACCCA
CTTCCAACAACTGAAGGGGCAGGTGAACTCACTGGGAGAATACACAGTA
>M00285:128:000000000-BF978:1:2111:7551:12159_1:N:0:46
GAGGTGTACGCCGGGGTTATTGACCAGAGGGAAGAGGTATGCTTTAAGCAATGTCTCAAAAGGAGGGAAGAGAGTTTGAG
GGACATGGAGGTTTCAGGAGAGGATACTTGAAGGTGAAGACGTGGCTGGCTTTGGTTGGAGAAGATCAAATTCTTGGTTA
ATTGAGGCTGGAATTGAAAGAGCAGATAGTTGGAGAGGTAGAGAAGGAATTGAAACTGTTCTGTGCAATACGCCTTTAAC
ATAGTTGGTGCAGTGTATCTACGTACACAAGCTATTGTGAGCCTGGCATCAGTGT
>M00285:128:000000000-BF978:1:2111:20691:12160_1:N:0:46
TTTAGATAGCAAACTCTTTGCTTGCCTATGTGAGTACAGCTCCAACAACTCTCAAGGAGCTTGACACAATTCAGAACAAA
GCAGCCCACTTGAGGGCCTCTCAGTCCACCATGTATATGTTTTAAAAACAGAACACTCGAGGAACACAGCAGGTCAAACA
GCATCTATGGAGGCAAAAGGTGCATGACAATATTTGGGTTGACACCTTACATCATGATGAAGGGACTGAGAGGAAACAGG
AAAGATTTCCAATATATAGCA
>M00285:128:000000000-BF978:1:2111:12779:12163_1:N:0:46
GTTAGATGTTTCAGATTGGACATGATCCTGAAAACGTAATGTGTCAATTGATCTTATGACAGTTTGGCCAAGTAATCGTG
GGAATCTTAATCATTTGGAATTTGCCCATTGTTTGTAAATGTTCTGTATTTACCTTGGATGCCTTAGTTACATAATTACA
TCATGCTGTTCGAGCATCTATTTCAACTGAGTGCTCAAACTGGTCAGAACTATTCTTCAGCCATTAAATGTAGATATTTG
TTATGTGGGTCAGATATGGAGTGC
>M00285:128:000000000-BF978:1:2111:28380:12166_1:N:0:46
TAACGTATTAACAGTCCGGTGGATTTTAGCCGCCAGCCAAGCTAGCAAAGAGCTCCGGGGTTACAGGGGCTACAAGCAAG
CTGATCCCAAGCAGGAGAACGGGAGAAAGTCCATTGTTTTTCTCTTCACCATCTCAGGCGGATTTGTCCTACTGTGGCTG
ACAGCGACCGTGACTTTCTTAGCGACTGGTCTGACCAAAAACAACAGTTACCGAGTTGACGGCGTGGACCCAGAATATGT
GGCCACGGAGGTGGGCGCCATGCTGAAGTATTTGAGTTCGTTTCCAAACACATTTATTT
>M00285:128:000000000-BF978:1:2111:20609:12167_1:N:0:46
ACAAGACCCTTTCCCATATGGGCAATACTATTATTTTCTTCAATAGTTATGTGAAACATGACCATTTCCAAATCTTTTAA
CAAATATAAATTAATATTGTATGCATAGTAGTGTAGCAGCGTAACGCTATTACAGCGCCAGTGACCCTGGTTCAATTCCC
GCCACTATCTGTAAAGAGTTTGTACGTTGTCCCTGTGTCTGCCTG
>M00285:128:000000000-BF978:1:2111:11770:12168_1:N:0:46
ATGTGCCAAGCAATTCATGAGAAATTTCTGAAATGGTGTTTGTTAGCCAAGATGAGTGTAGCTCCTTTTGGATTGCTCTT
TGGTGAAGAAAGTGATGAACTCTTGGTGCGCATTGTGGCTGTGGTAGTTATCCCTTTATCAAATGTGACCATTCCGCAAT
TGGTTATTTTACTCGTGTGGGTAAAACATCTGATTCTGATTCTATTCACAACCAGTGCTAATATGTGCAACATTTGTGTC
CTCTAAACAGTAGCTGGAGGATAGCCAAAGCTATTTTGTTACCTTCCCTCAAATTG
>M00285:128:000000000-BF978:1:2111:24411:12168_1:N:0:46
CATGCCGGTCCCGATTGTTAACAGATCTCAGCTGGTAAATTACTGCAGCTGACTTTTAAGTGGCTGCTGCAGTCCATAAA
GATCTTAATCAGTTCATTCTTGCTGTAGGTAAGAGCTGTTGTTTGCTTCAAATTACACTTAAAATCAGATGTCTGTTCCT
GAGAATACCGAGCCGTTGCGTCCATGCGCGCCGCCATTTTGTTTTGATGAGATCTGCTCCTTATTTCACACCTTCATCAA
GGAGATGAGAAAGGTATTTGATCATCCTATCCGTGAGGAAAAGATGCAGCCAGGCGACT
>M00285:128:000000000-BF978:1:2111:15459:12169_1:N:0:46
TCATACGATTAGCAGAAGCGGGTAAATGGCCAGGCTTTATCCATGGTAATCCAAAAATTGCAGTAATAGGGTGAGGTTGT
AAATCGATCTTCAATACATCTGAAATAATATTAAAAATGTCTTTCTAATATTTTTCCAAATTAGGACAAGACCAGAACAT
ATGTGACAAAGAAGACACATTTGATTTACATCTGTCACATATAGGGTTTATACGATAATAAAAACGAGCTAGCTTATATT
TGGACATATAGGCACTGTGCACAACTTTAAACTGTATCAATGAA
>M00285:128:000000000-BF978:1:2111:29414:12171_1:N:0:46
ACACACCAAAGTCAATTATAACTTCTCTAGTTACTGGCACAGCAACACTTGCCCCTTTATCTACAGACATTCAAGCCCCA
AATATTGTATCATGTTCCCTGGTGTACTATCACAGAATCAAGATATTTAAATCATGTTTAATCATAAACAGTACAAATCT
TGTGAAAGTTTACATAGTTTGTGCTTTACAATATACTTTAAGCCAGACATGTTAATGGCATTGTGTAAGATATGCATCCT
CCAGTAATAACCCACTGCCCACATTAATTAGGTAAACAACATCAAAGCCGTTACAATCTC
>M00285:128:000000000-BF978:1:2111:7798:12173_1:N:0:46
TTGTGTTTGTTCCTTTACAGAAGACAAAGAATGTCCATCGTACTCTACAATGGACTTAAGAGAATTTAGATTTGTATTCT
AGCTATGACAGGCTACAGGTCTGATCTGTGCTGCTGCAGCAATAACAGGTCAGTTGTCTATCCATTTGCAGAAATGATTC
ATCAGAGCTAGTGTAGCTGAGAGCTATTTCATTATACCTTCATGCCTGACGATAGATTGACACTGGTAGAACCTTATTCC
TCAGGGGAAAAGTATGTTTTATGGAGAGTCCAAGTGGAAAGAAGAGGGAAATGAATAAA
>M00285:128:000000000-BF978:1:2111:29093:12174_1:N:0:46
AGCAGTGCTATGTAAAATTAGCCAGTTCTATATCTAAACCATCTGAGCTACCTCGATTAGATTCTGATCTGTAGCTCACT
TCTGATGATCCATTATTCAGTGTATGTTAGACTACTAAAGGCATTTAAAAGTAATAAGCTTTGGCAGCCTCACAGAGTCC
TTGTTGGAGTGGTTTAGATCGGAAGAGCACACGTCGAACTCCAGTCACTCCGCGAAATCTCGTATGCCGTCTTCTGCTTG
AAAAAAAAAAGACAAAAAATAGATAGGAGAAGCAGACAACTAAACACAAGTAAGGGGAGG
>M00285:128:000000000-BF978:1:2111:19660:12174_1:N:0:46
TACCTCACCTGTCCCTCTGTCACGCCTGTAGCTTCTGTATCCTGGAATATTGCGCTGGCAGTCCTGCCCTTCTCTCAGCC
ATGTTTCTGTTATGGCTCTAACATCCCAGTCCTCAGACCCAATCCACGCTCTGAGTTTCTGCACCTCACCTATTGAACCT
CATGCACTGCAATAAATGTAGTTTGACATGAGTTTAACTTTCTCTGCCTTTACTCTGCCCCTGGCTATCCTGATCACTA
>M00285:128:000000000-BF978:1:2111:6751:12174_1:N:0:46
AAGAAGGCATTTAGCATGCCGGCCTTCATCAGTCAGGACATCGAGATTAGGAGCAGGAACATTACATTGCAGTTATATAC
AGTAAGTTGTTGGTAAGGCCACACTTGGAGTATTGTGTTCAGTTTTGGTCAGCCATTTATAGGAAAGCCATGGTGAAGCT
GGAG
>M00285:128:000000000-BF978:1:2111:7497:12177_1:N:0:46
CAAGAATGTTGCCAGGACTCAAGAGCTTGAGCTATAGGGAGAGGTTGGGCAGGTTTGGTCTTTATTCCTTGGAACACAGG
AGACTGAGGGGTGAATTTGTAGAAGTGTATAAAACCATAAGAGGCATAGATAAGGTGATCGTACACAGTCTTTTTTCCGC
AAGGAAAGGAAACCAAAAACTAGAGGGCATAGGTTTAAGGTGAGAGGGGAAATACTTTTCTTATTTTTTTTAAATAAAAC
ACAAAAACC
>M00285:128:000000000-BF978:1:2111:16202:12177_1:N:0:46
GTTTGTTGACACCACAACAAGTCTACAGTGGACACAATCTCACTGGCTCTCCACTCGGCTTTGGAGCACCTGGACTGCAG
CAAAATATACATCAGGCTGCTGTTTGTCAATTACAGCTGAGCGTTCAACACCATCATCCTCTCAGTAGTGACCAACAAGC
TTCAAAACCTGTCCCTCTGTACCTCCCCCTGCAACTGGATCCTCGACTCCCTCAGTAGGAGACCACATTCAGTGCCGATC
AGTAGTAACATCTCCTCCTCACTGACAGTCAACACAGGCGTACCCCAAGGATGTGTGCTT
>M00285:128:000000000-BF978:1:2111:8026:12177_1:N:0:46
CCACCTGACATCATCCTCCTGATAGCCTTGAAATACTGAAAATCTTGGTTAGTAACCTTCTCTCCTATGACTACCAGCAC
TGTTCTCAACTCACTGCTAAACATTGCAGTCTACTTCCATCTTCAGAGAATAAAACATTCTGCAGCTTATATCCTTATAA
TCCCAACTTCACTATCCCCACAACATGATGAACATGGAAACGATAAGTGGGAAGATGTCTTTCTTGGTGTCCAATGTTAC
CTGATGACTTGGTAGTGAATGTTTATACAAAACATGGAAGA
>M00285:128:000000000-BF978:1:2111:2605:12177_1:N:0:46
GCCAGGCCTCATCTGTGGGAAGCGAAACAGAGTTTGTGCTTCTGGTTAAAGACCATTCATCAGAACTTGGAAGAAGTCAA
AAGGTTTAGTAAGTTGCAGGGACAGTGCGGGAGGCTGAATGTCTCTGATGGGGCAAAGTTGTGGTGATCGCGGGGGGGAT
AAGCCGTGGACATCCTGGTCAATGAG
>M00285:128:000000000-BF978:1:2111:8456:12178_1:N:0:46
TGGTATTGAATGTGGAGCTGAAGTCAATGAACAGTAGCCTGATGTACGAATCCTGCTTTTCTAAGTGGGATAGCGTTGGG
TGCAGGGCAGGGGAAACTGCATCATCTGTGGACCTGTTTGCCCGATATGTGTATTGATGAGGATCCATGGTTGAGGTGGA
GGATTGATCTGATGTGCTTCATGACTAG
>M00285:128:000000000-BF978:1:2111:23264:12178_1:N:0:46
ATGGCCATCATATTGTCTCAGCAGACTGAGTATTTTAGCAAATTCACTGGCGCAGTAACCATAAATATGGTAACTGTGCT
TTTGAGAATTAGCACCAGATGACACATGATTCAGTCACAGTTCAATATCACCCTCTTCCTGTCCCTGCAGTCACACAGAC
AGACCATTTGTGTCCACTTAGCTGCTGACACACTGCCAATGATCATCCAACGTACTATAGGTCGTGGAGAGCAAGGTCAT
GCCCACTGATTGCCCTGATGGCCTTCTGTAAGCTTCAGCAATCAAAGGCCTATTTGTTAT
>M00285:128:000000000-BF978:1:2111:19869:12182_1:N:0:46
GTGCTTAATGAGATAGGTGGGTAGTTTGGGAAATGGTGTGCTCCTTCCACCACTTACATTGGGCTTCTGCACTCTCCTCA
CAAAGAGGTGAATAGACTCATGGTTTTCTGTAGCATTTTTAATGTTCCTTTTCCATTTCAGGTATCCGTGGA
>M00285:128:000000000-BF978:1:2111:1809:12183_1:N:0:46
TCACATCATATCACAATGGACATCATTTTATAGCAATGCATCACTGGAATCAAATCAAGGTTAGTTGTGAAATAGTTGAA
GACACAAAGCTTCTGGAGAAGAATATGAAGAGGTTGAGTGGACAAGAGTACCATGTGGGAATATGTTATGCCATTCACTT
TGATAGGCATTTAAGAAAAAAGTGTTTTTTCTGAATTGTCCAGAATCCCTGATATTTTCTTTTGTCATTGAATCATAGTG
CAGCATGCAAAAGTCTATTCAGTAGCACATGACTCCTTGGACCTTGGGGTCCTGCTTTGG
>M00285:128:000000000-BF978:1:2111:12837:12183_1:N:0:46
GATCTACACTCTTTCCCTACACGACGCTCTTCCGATCTGGACTACACTCTTTCCCTACACGACGCTCTTCCGATCTGGAC
TACACTCTTTCCCTACACGACGCGCTTCCAATCTAAACATCAAACATTCCCTGCAGAGCTCGAGTAATTTCAAAACGTAA
AGCTTGCGTACTATGTTGAGATGTATACAATGAATTACAGGGAGTAATGGCTTCAACGGTTGCATGAAGAGTTAAGTTAA
GAGTAGATGGATCCCCTGCACCAAAGAGAACGGCAGAGCACACGTCATACGAGCAGCTAT
>M00285:128:000000000-BF978:1:2111:14746:12184_1:N:0:46
TCCTAATTATCCCATCATTGTTTTTCTTGCAATGAAAACAGAAAGTGCTGGAACTACTCACCAAGTCAAACAGCATCTAC
AGAGAAAGAATGAGAGTTAATGTTTCAGGTCATGAGCTGTCACCAGAACTGAAAAAAAAATTAGAACTCTAATGTGGTAG
ATCGGAAGAGCACACGTCTGAACTCCATCACTCCGCGAAATCTCGTATGCCGTCGTCTGCTTGAAAAAAAAAAAAGCTAC
ATCCAAATCCATGAGTACAGTTGATAACGAGTTGTTAGATAGAATCTATGCGCTAACGCT
>M00285:128:000000000-BF978:1:2111:2089:12187_1:N:0:46
CATTTTACATGAACAAATCCATTAATATTCTCTTGAATGTTTTTAACCCTTGTTCTACCAAATTACCTTCATTTTGTCCC
AGATTCCAGTCTCTACAAGACATTAGGTGAGGTGGCGTGCAGTTACCTACTTGTTTTACCCACTTTTTTTTAAGCAGCAC
GGTACATTTCAAACCCTCTTGACCTCTGACAGTCTTCTAAAATCCAAGAAAAATTAACAGATCGAATATCATTATCTCAA
CAGT
>M00285:128:000000000-BF978:1:2111:23901:12188_1:N:0:46
CTTACTCAGCATAATGAACATAATGGTTTCTTTATACATTACAATACCATTTCACAAATCTCAGACGTGGGCTGAGTTTT
CAGTTCAGAATGCAACATTCAAAAGCAATGGAACCACAGCCTACTTGGTTTTAAACGGTTGTTTAAGAACAGCAACAAAA
AGCTTACAGAATCCTTTGATCAATGTTTGTTCATCCAATTTGCGACAAATAAAAACTTCCTTTTTTCATAAAAGGCAAAC
CTTGACATTATGCTTT
>M00285:128:000000000-BF978:1:2111:11385:12189_1:N:0:46
GGTTTCCTCCGGGTGCTCCGGTTTCCTCCCACATTAGAAAGACGTACGGGTAGGTTAATCTGGCGGGGGTTAATAAATTG
GGCGGCGTGGACTTGGAGGGCCGAAAGGGCCTGTTTCCACGCTGTAAATAAAATTTAAAAAAAAAATGAAATTTAAAATT
TAAAAAAAAAATTTAAAAAACCTGATGGTTGCAGGAAAGTAGCTGTTCCTGAACCTGTTGGATTTAATACAACCCTAATT
ACAATCTGTCTAAAATTACCGTCAGCCAAGAGGTTGTTATTTT
>M00285:128:000000000-BF978:1:2111:12037:12191_1:N:0:46
CTGAGGCCAAAACAAGCTGGTGATGGCAATGCTTATATTAACAAGGAATTAGTGTCATGCTAAACATTATAAAAAGCAAT
AATACATTTTGTGGGAGATGGGAACATGAAAATGCCATTTAGCCCCTCAGGCATCTCCTGGAGTTGCATGTAAATTTAAA
AGTTGAATTGAACTAGTATTTGCTAATTCACCAGCAAAGAGTAAACAGTCTGGCACCTCTCTAAATACTCTGAGCCTCCC
AAAACTGGCTTGCACAGGGATACGACAGTTTTCCTTAGAGTTTGGTCTTATATGGAAAAT
>M00285:128:000000000-BF978:1:2111:2370:12192_1:N:0:46
TGGAGAAACCTGCTGAGCGTCTTTGTTATTACTGTAAGAAGCCTGGTCATATGAAATTTGACTGTTCTGTTTTGAAGAAA
AAGCAAGAAAAGGGAGCTGTGCCAACTGCCTGTTGTCAAGTTATTAAACCCAAAAATAAAAGAGGTTTAGGGGAGGTTGT
GAAAGATCAGTCCTTGCTAGAGATGAAGTCTGAAAAGTTGGATGAGGTGA
>M00285:128:000000000-BF978:1:2111:21327:12194_1:N:0:46
TACATTAGGGGCAATTCACAGAGGTCAATTAACCTGCCAGCTCTCACACCTTTGGGATGTGGGAGGAAACCAGACATATG
GGGGGAGCTCAGAGGAAGACCACATCAACTCCACACAAATAGCACCCAGCGTCAGGATTGAACCCGTGTCATTGGCGCAC
TGGGGCATTGACCACCAGCTGCGTCACTGTGCCACGGGGAAATTTAACTTTTCCCTAAATCTGTTGCCATCTTCCTTAAG
CTGCCAGAATCCCAGAAGCCTGGCTAACTTGGCTGGCCAGGATTAAACAAGTATGCAAGT
>M00285:128:000000000-BF978:1:2111:14087:12197_1:N:0:46
TGACTAACTCATGAAGAAAGCTGCATTGTAAGAACACCTAGCAATGTGTTCTTATTTTAGGTCTTGTGGTTGATCTGAGT
TGGTACCTTCCAAAATCATGATACCTTATTAAGATTATGCTTGGACTGTTTGAGGTACATTTATCTCTCTGAACAAGTAT
CTGACTTATTCATTAATAATAAAATCAGAGAGTTCTGGAGCTGTTCGGTAGGCCAAACAGCACCTGTGGA
>M00285:128:000000000-BF978:1:2111:20772:12197_1:N:0:46
GGAGTTGTTTAAAGACCAGCTGATCAGAATTCAGGATCAACACTTTCCAGTAAAGAGTAAGGACAAGGATGGTAAAGTAA
GGGAACTTTGAATAACCCGAGAGGTCTGAAATTTATTCTGGAAATTTTTAAAGGAAGCATACGTAAGGTTTAGGAAGCTA
AAATCAGACTATAAAGATAGCAGGAA
>M00285:128:000000000-BF978:1:2111:10995:12198_1:N:0:46
AAAAAAAAAACAAAATTCCAGGCACTTTTTTTGGCTTATTTTCTAAGTCAAAAACATGGAACATTATGAACCTTAAGTGA
AACACAAATGCGGAGGTGACTTTTTATGCACATTATGAGGAAGTACTTAAAAACTGTGAGGCTTAGAAACATTCACTGCT
CAGTGGTTCATGTCTGCAATGCAGACAAAAAATCTTGTACA
>M00285:128:000000000-BF978:1:2111:9666:12199_1:N:0:46
GCTGTTGTCTACTTTATCACAGAGCGGGCCGACTTTCACACTGGCGTAGTCTGCAGGATCTCCCTGCAATACCTGGATAC
CTGGACTGAGTAAGTGGCAGCCGGCGTTTGGATGGTTAGCAGAAGAAATAAAGGCACCTTCAGACCCGATGAGTCAGATT
CCTAAGTTGCCCTCTGGGAACATTGTGGTCCCTCATCCAAAGTAGAGCTGGTTCGGGACGAGAACCAAAAAGAACAAGGA
GAGAAAACAAAGAGATTCACAGGAGGGAGCAATTTATTTTTAAGTAATAGTCATATGGT
>M00285:128:000000000-BF978:1:2111:21867:12200_1:N:0:46
ATTTTTTCCATAGCAAGCTCATTCTGTGATAATATTATTAGTACCACATGATAATGAAATGTATTTTATGCTCCTAAAAA
AATTCAAGACTTCATTTTAATAGATGTCAAATTATATTTCAACATACGATTACAATGTAAAAAAAATACA
>M00285:128:000000000-BF978:1:2111:17451:12200_1:N:0:46
TGAGTTGGACTACAGAGAGGAGGTGAAACAACTAGCCGTGTGGTGCCATGACAATAACCTCTCCTTGAATGTGGATAAAA
CCAAGGAGATGATAGTGGATTTTAGGAGGGGCCACCGTGTGCATGCCCCGCTGACCATCAACGGGTCTGCTGTGGAACAA
GTACGCAGCACCAAGTTCCTTGGGGTGCACATCACCGACGACCTGACCTGGTCCACCAACATTACGGCACTCACGAAGAA
GGCTCAGAAACGCCCCTACTTCCTGCGGAGACTGAGGAAAGCGTACCCCTAACCCTCCGT
>M00285:128:000000000-BF978:1:2111:23500:12202_1:N:0:46
AAAGGATTGATTGGTAAGGGTTACAGGAAGAAGACAAGAGAATGGGGTTGGAAAAAATCAGCCATGATTGAATGGTGGAG
CAGGATCGATGAACTGAATGGCCTGATTCTGCTCCTATATCTCATGTTCTTCTAGCCCTGAACTTCCTTGCCTCAGGCAC
TAACTGGGCCATCGGGGCCTATATCAGTGATGTGTCAGAGCATATTAAGTACATTGCTGCATTCAACAAGAAACACTTTC
CTCATGGGCACCTGGAACCACCAAACCAGGC
>M00285:128:000000000-BF978:1:2111:18772:12204_1:N:0:46
CAGGTAGTATTGAATGTGGACATATTGAAAATAATTTTGTTTTTCTTCAAAATGACAGAATGATTTAAGGCTGTTTCAGC
TTTTCTGCACTTTGGACTGTAATATTTAATTACATATGACTGGATCATATCTCCTGCATT
>M00285:128:000000000-BF978:1:2111:4996:12204_1:N:0:46
GAGTAATGAGTGTTGCCACAGATATGGAGCTTAGTTCAGTGGATGAACGCATGCCTTCTGAGTAACGTGATAGCATTGTT
AATGGAACCAAATCCCAAATCTGCAGTGAGGGACATTTTAATAAGACACAGCATGTCCGCTATTACTTTGGAGC
>M00285:128:000000000-BF978:1:2111:17734:12204_1:N:0:46
CAACTGGCCTCTGTGCTTGTTACTGGAGGGGTAAGGAAGTCCACCTTATGCTTATTGCAATCTAATGTCTCCTGTAAATT
GCATGACTATGATGTCTTTCACTGGTAAAATAGCCTGCTGACTGTTGTTGTAGACTCATGAAGTTTAACAGTTTTAATGA
TGTACCAGATAAATGTAAAACTTATTAATCGGCACTGTGGGAGCGGGAGAAGTAGCTCTTATTATAGTTAACAGCCCAAT
CCTATATTTCATCACATTGTAATCTTACTGTTGTATGACAGACTGAATTTGCGATGTTC
>M00285:128:000000000-BF978:1:2111:9438:12206_1:N:0:46
CATGGAAGAATGTGGAATAGTAGGATATGAGGGTGGAAAGAGTTAGTTTGGGAGATGTTTGTAGGATGGCACAGCTTGAT
GGGCCGAAGGGCCTGTTCTGTGC
>M00285:128:000000000-BF978:1:2111:14229:12206_1:N:0:46
TTGCAAGGTAAGCTCCACATATACCTGAAGTATCCAGTGAGAGGTAATTTTCAGAGTGTAATTTTCTGCAATCTGGATAA
GTGTCAAGTCTGAGCTCTTTGACCTGTCCTACCATTAAGGTGCCTCAGGGTATCTCATGAGGTGGCGCCAGTTAACTGCA
GCATTTTAGAAGAAGACCTTTTGCCTACTGTTTCTGTTGGCCAAGTTTTATCCTACCTGTCAAAGTAGCCTCTGCTCTCA
ATGTCCATGACCAAGGAAGCTGCTTGGGTTCTAATGCTGAACCTTTTAGTTAGCCATGC
>M00285:128:000000000-BF978:1:2111:25805:12207_1:N:0:46
AATTTTACATTTTATCTCTTTCTCAGTGTCTTACCTTTTCCTGTGTCCTTCCCGTGCTGGTGTCTGCCGCAGTACAACTT
CTTTATGATCCTCGACTTCTTAAGTCATGTATGCAACAAAAGCAGAAAGTTCTAGATTATTTTAGATTTTGGGTGCACTT
TGTACTCTGCCCCAGTGGCTAATACTGTTTCCCTATCGGGAGACCTTGTTGGTCCACAGCTAATGTTGTGTCTGATTCTG
GTCACCAGAAAGATGAAACAGAATATTCTGGAGGAGGTGTGAGAGGGACTGGGACAGTTC
>M00285:128:000000000-BF978:1:2111:13520:12208_1:N:0:46
TAGGCAATAAGACACGACAAAAGATTTTAAGGGATGAACTAAGTAATAATTTCCAAAATGCTATCCACGTTTGGAAAGTT
CAGACATGAGTAAGGATTTGGAATAGGAATTAATTTAGTTCTCAAACAGGGAATCACATTTTGGAATAGGGGAGCCTATA
CAGTTCAGATGGATTCCATCTAAAGAAATTAG
>M00285:128:000000000-BF978:1:2111:14549:12213_1:N:0:46
GTGTCACTGTTGACCTCATACTATCTCTCTTCTTAGAGATTAGACCATACTGGATTCTCCATGCCTGATTGGTTCAGGAA
AAGTAAAGTGTGTTGGGAAACTAAAAGCTGTCTATTCATGACCTACTCCAAGTTCCCAGCATTTTATCCTTCAATGCTGC
ATTGCATATTGAATAAGATGCCACTCTCTGGCAATCCAGATGGATATAAAATACCCTTTGGTGGAATTTGAGTGACGCTG
TCAGTACCTATATCTTGGCCAATATTTATCCCCCAGGCATAGTCATGAAAACAGATCAC
>M00285:128:000000000-BF978:1:2111:15895:12213_1:N:0:46
AATGTCACGTGGACCGAGATACTGTGAAAAACTGTTTTACGTGCCACCCGTACAGATCATCTTACAATGTCAGTACATTG
AGGTAGTGCAAGGGAAAAGCAATAACAGAATGCAGAATATAGTGCTTCAGTTATAGAGAAAATGCAGTGTAGGTAGACAA
TAACTTCACAGCCATAATGAGTTAGATTGTGAGGTCAAGAGTCTATCTTGTACAAGAGGTCTGTTGAATAGTTTTATAAC
AGCAGGATAGATACTGTCCATGAACCCGGTGGCATGTGCTTTCAGGTTTTTGTATCTTCT
>M00285:128:000000000-BF978:1:2111:8833:12214_1:N:0:46
NNNNNNNNNNNNNNNNNNNNNNNNNNNNNNNNNNN
>M00285:128:000000000-BF978:1:2111:21816:12216_1:N:0:46
TATCCCTCTATCTTAAATTCCTCCATATGCTTATCTAACAATCTCTTGAACTTGTCCAATATATCAGCCTCCACCACCAC
CCCAGGCAGCGTGTGCCTCCCTGTGTGACCCTTTTCTCTATGGTTGTATTGCATTCTCACTCTTTTGGGCACTTAATTCC
TCTTTGCTACT
>M00285:128:000000000-BF978:1:2111:24163:12217_1:N:0:46
NNNNNNNNNNNNNNNNNNNNNNNNNNNNNNNNNNN
>M00285:128:000000000-BF978:1:2111:10818:12218_1:N:0:46
CAACATTCCAGGTGCAGTCTCACCAGGACCTTATACAAATGGGGTAAGACATCTCTACTCTTGTACTCCAATCCTTTTCC
AGTAAATGCCAGCATACTGTTTGCCTTCCTAACTGCTTATTAAATCTGCATTTAACATTGAGAGATTTTTGTT
>M00285:128:000000000-BF978:1:2111:18095:12219_1:N:0:46
GACCCAAGTCCGTTAAATGGAGCATGGGAACTGGAGCTTCAGTGTGTTAAATTGTGTTTGCGAACTCGAGTCCTAGTGTA
CTAAACGGGGTATGTTAATAGGAGCATGGGAACCCGAACTTGTG
>M00285:128:000000000-BF978:1:2111:15289:12222_1:N:0:46
AAAGGCCGTGTTCCCGCAACCTGCTGTCATAAGGCATGCTCCTCATTCCAGGCAGCATCCTCATAAACCACCTCTGCACC
CTCTCTATAGCTTCCACATCCTTCCTGTAGTGAGGCGACCAGAACGGAACGCAATACTACAGGTGGGGTCTGACCAGGGA
CCTATACAACTGAAGCATTACCTCCCTACTCTTAAATT
>M00285:128:000000000-BF978:1:2111:20045:12225_1:N:0:46
GAAATTTGAGGATAGTGCTAAAAAATGATGCGAGCTAGAAGATCAGCCACAATCTCCTGAATGGTAGAGCAGGCTCGAAG
GAACAAATTACCTGAAACCTACAGGGTTTCAGGCAACCCACATGTCCTGTATTCCATTCCCAATCCCGCCAGGCCCCCCA
GGATCTCTCTCCCTCTGTTCCCCTCGTTACCCAGATCCATTACCCTCCCTCACCTGGTTCCATCTAGCCATCACCCACGT
ACCTACCCACCTGAGTTTCTTCCT
>M00285:128:000000000-BF978:1:2111:21489:12226_1:N:0:46
CTTTGACTGTTTTTCTTTTGAACAGAATTTGGTTTGAAACTTTTGCCATCTTGGTGCTGGTGATTTATTTTTTTAACGAA
AGGCTTGCATTTGATGCTAGCTGTCTGTACTACTTTGAATAACAGCTGCTTATACAGT
>M00285:128:000000000-BF978:1:2111:24982:12226_1:N:0:46
TGGCTTTGATCCACTAGGATCCGCACGTTTACCATTCTCCCTCCGTTTTTTCCTAGTAGCAATTCTATTTCTCCTCTTTG
ACCTAGAAATTGCTCTCCTCTTACCCCTACCTTGAGGGAATCAACTTAATTCCCCTTCTCTCACCATCCTATGAACAACT
ACTATTATCATCTTACTCACCTTAGGTCTTATTTATGAATGGTTACAAGGAGGACTTGAATGAGCAGAATAGGTATTTAG
TCCAACAACCAAGACCATTGATTTCGGCTCAATAAATTATGGTGAAAATCCATAAATACC
>M00285:128:000000000-BF978:1:2111:14433:12226_1:N:0:46
ATCATCAATATAAAGAAAATACCAACCCCATGGGGTGTTCCATTGTACACTTCCCTCAGGTCTGAAAAACAACCTTTCAC
TCTGTTTCCTGTTACTTTGGCAATTTTCTCTTCATGATGCTATAGCCTCTCTATTCTAAGTTTTACCGTTATCAAATTCC
TTTTGGAACCATAGCAATTTCATCTCCATCACTCACTTCCTTTTCTACTTCATCAAAAAGTTCTATCAAATTAATTGGAG
ACAATTTACCTTCAACAAATCCATGCTGGCTTTCAGAACTCGATCAATACTTGCATGCAT
>M00285:128:000000000-BF978:1:2111:17624:12229_1:N:0:46
GGTATTGGATCCTTCCATTTAAGCAGGATGGCTCGTTTGGCCATCACTGTGACAAAAGCAATCATACGATTAGCAGAAGC
AGGTAAATGGCCAGACTTGATCCATGGTAATCCAAAAATTACAGTAATAGGGTGAGGTTGTAAATCGATCTTCAATACAT
CTGAAATAATATTAAAAATGTCTTTCCAATATTTTTCCAAATAAGGACAAGACCAGAACATATGCGACAAAGAAGCCATG
TTCGATTTACATCTGTCACATATTGGGTTTATACGATCATAAAAATGAGCTAGCTTATCT
>M00285:128:000000000-BF978:1:2111:25444:12229_1:N:0:46
TTGGACACAGAACAGCGTTGAACGATTTGGGACATCCCTGAATTAAAATTGGTTTGAATCCTTTAATCCATGTAAAATGG
ACTTTTCAAAATTCCTGGATGACAACTTTGATGTGAAGGACTGGGTGAATGGGGCTTTCAAAACAGTTC
>M00285:128:000000000-BF978:1:2111:6501:12229_1:N:0:46
TAAAAAATCAGAATAATAAAGAGTAAATTAAACCAAAAATGAATTAAAAAAAGGAAAAAAAAAACAAAACAAGGAGAAAA
AAAAACTGGGCTAAAATTCAATAGAAATACAACAATATAATGTCGTCAGCTCCGTT
>M00285:128:000000000-BF978:1:2111:24292:12229_1:N:0:46
GGGCTAGTCTGACGTCACGCATGACAATGGCCATTATGCTAATACGAAGCCCCGCCCATCCCCAGTGGCATAAATTACGC
ACATTACACGCATTTGCTCCACCCACCACCGTTCGGCGCAGGTAAGATGTTAATGAGGGATGGTCTGACGTCACGCGGG
>M00285:128:000000000-BF978:1:2111:29025:12230_1:N:0:46
CCCTCCACAGACCCCGACTGACCTGCTGAAGGGGGTGTGATCTGTTTGAGTCACAGAGTCATACAACACGAAAACAGGCC
TTTTGGTTGTAAGCCAGGCCTTGCCCAGGGGGGTAATATTAGCAAGTCAGCTGGCTACCATACAGCCGTGTTGTTGGGTT
AAGTGGAGGAGAAAATTGGGTTGAGGTTGGTGTCAGGGTGAGTGTCATGGAGTGGCTGATTTGCCATAATGTGCTCAGTG
CCTGCTTTTACAAAAGATT
>M00285:128:000000000-BF978:1:2111:11693:12230_1:N:0:46
GCAGGAGATTCTTGAACAGGGGCACACAATTACAAAATAAGGGGCTGGTCATTTAAAACCAAGGGGTATAGAAATTTCTT
CTCCCACATGGTAGTGACTCTGGAATTCCCTACCTCAGACAGTGGAGGCCAGATCATTAAATATACGAGAAGTGGAGATA
AATGTTTGGAAGATCAAGGAATTGAGGGTTATGGGGAACTGG
>M00285:128:000000000-BF978:1:2111:16495:12232_1:N:0:46
CCAACATAGCATGCCCGTACATCTTTGGAATGTGGGAGGAAACCGGAACACCCAGAGGAAACCCACACAGACATGGGGAG
AACATACAAACTGCTTACAGACAGTGGTCAGAGTTGAACCCACATCACTGGCACTGTAAAGCGTTATTCTAACTGCTACA
CTACCGTGCCTGCACAGAGACAGGCCCTCCACCCCAACT
>M00285:128:000000000-BF978:1:2111:6070:12233_1:N:0:46
GTGTGGGACTTCAGGCTTCTGTACCTCCTGCCCAATGGTAGCCATGAGAAGCTGACATGGCCCAGATGGTATGGATCTTT
GATGACTGATGATGCCTTCTTGAGGCATCACCTCATGTAGAAACTACCAGTGGTGGAGGAGGATGTGACTGTGATCTATT
GGGCTGAGTCTACTACTCTCTGCAGCTTCTTGCATTCCTGTGCATTTGAATTACTGTACCAGACCATGATACAACCAGTC
AGGATACTTTCAACAATA
>M00285:128:000000000-BF978:1:2111:17857:12234_1:N:0:46
GGGGTCGGACTTCAGCCAGTCAGACTGTAGTGTAATTGGCTGCCGGGGCAATTTCAAATCGCCCGCCAATTTCACAGGGA
ACCGGAACGGTTTTTGAGGGAAAGTCTCTTACAATTCATAGTATCGAAAAAAATCCAATTTCACCGTTATTTACCTTAGT
TAAAATTTTATTTTCCTGGATGAACTGAATCTGAATGTATACAGCACATTTACTCAATCGCTTCCTGAATCGAGGGAAAT
CAGTTCTGCGGGGACGGAGACCAGCAGAGAATCGGGACCAACATTAATTTTACTGCATTC
>M00285:128:000000000-BF978:1:2111:9661:12236_1:N:0:46
GCCGCACTTGGAATATTGTGTTCAGTTCTGGTCGCCGCATTATAGGAAGGATGTGGAAGCGTTGGAGAGGGTGCAGAGGC
GTTTTACCAGGATGATGCCTGGATTGGAGGGTATGGAATATAGAGAGAGGCTTAAGGTGCTAGGGCTGTACTCATTGGAG
AG
>M00285:128:000000000-BF978:1:2111:11654:12237_1:N:0:46
ACTTGTGAAACAATAACCTTACACTCTTATGCTTGGACAATCATATTTTACAGCTATCGCACTTCCTGGGTACATCCTGT
CCCATCAGGCACAGCAAAGAGTAGAATGCAGTCATGATCATGGGGGTCCTTAACACTGACTATAGACCCACAAAGTCAAA
CATGGGCAAGAACATCTGCTGATGAATGAGTGTATTTCCACGCTGAACAGCACTGCTCAATTAAGAAATTAGAGCAAATC
CACACAATGCAGAATAGCTCAGCACCACCACTGATTGGGCTGGCTGAACTGTAAAGGAT
>M00285:128:000000000-BF978:1:2111:26806:12240_1:N:0:46
TGTGTGTGTGTGTGTGTGTGTGTGTGTGTGTGTGTGTGCGTGTGCGTGTGTGTGTGAGACAGGCCGCGCAGGAGGGGTCG
GTGTGTGCGTTTCGGTGTATGTGTGAGTGAGTGTGGGTGTGTGGGCTTGAGGTTGACTCGGGTGGTAGGGTCTTACGGAG
TTTGTATGATGTAGCGCGTGCGACTGTAGGGCAGCTGGGGATGGTGGGTGTGTGAGAAGGAAAAAATATTGATTAGCGAA
GACTGTGGTCGGATGTATCGGCGCAGTTGATAGTTGGGGTGAGTCATAACGGAAGAAC
>M00285:128:000000000-BF978:1:2111:22096:12241_1:N:0:46
CAGTGAGTTACCAGGACACCCCAATGGCTACAGATGGATCTGTCACTGCACACTTTGAAAGTGAACAGGAAATTGAATGT
TGGAGAGTTACGTACAGCAGAGGAGCCCACTCCAATTTACACTAAGCACCTCATTGGCTGTGAAGTGGTTTTGGAGTGCT
CTGAGAGGGATGTGAAGGAGGCGAAGGAAATGCAGGTCTGCGGTAGCAGCTTGCTCGCCCCACAGTACTTGACTGACCAT
TTTTGGATTTGAGTTACTGAGTCACTAACGAGGAAGGTGACTTATCAACCAGCATCGCCC
>M00285:128:000000000-BF978:1:2111:21479:12242_1:N:0:46
TAGTCAGGTTTATTAACATAAATGTCTCTGTTGAGTGCTCTTGTGTAGTCTGTTCCATTCAGAGTTTCTGAAGATAGTGT
TTATTAACAGAGACCCATAGTGCTCCACGTGACTCAATACAACCTGCTGGTACCATTGGTCCTTTCATTACAGTCTCCAT
GTGCTTTTGAAAGCCTCCCTGTTTTATCACACCACACAAAAAGGCAATCCAGTAGTTTGCAATAAACAACACAAGAAATA
CAGTAAAAGCAGAAAAAATGCTGGAAACA
>M00285:128:000000000-BF978:1:2111:21930:12244_1:N:0:46
GCTTTGCTACAGCATCCACATTCCCTACCACTCTGATGTGCCTCCTGTGGGTTGTCCATGCCTTACAACCACACCGAGGC
TCTTTGTTGCCCAGTAGACTGAGGATGTCACCAGGTCTTCATCTTCAAATGCTTTTCTTCATTAGCTGGCTGTGCTGGTA
CATTAGAGGTATTGGTGAATCTCATCATTGATGTAGCCCTCACTGAGAGATGACCCCCTGAGAATATAAAGAATGATCCA
GAGTTTCCTGGGACTTTTTGGATATTGACTGTCAAGTGTGGTACAAATCTTTGGACTTGC
>M00285:128:000000000-BF978:1:2111:17130:12245_1:N:0:46
CACCAAGTCTTGCATTTAATATCTTGTGGCTCTGAGTTTCATATCCTCTTATTTTCAACTAAACAATTTGCTGGAGACTT
GTTGAAAGCTTCCTTAAGGCTTGTTTTGGGTCACTTCACAAACAATTGGATACTCAGAAGAACGACTTCTAATCATTTCA
CCATTTTGAATATAACATTCTTCACAATGATTCCAAAAGCATTTTAACTAAAAAATTGTGAAAGTGTT
>M00285:128:000000000-BF978:1:2111:18921:12245_1:N:0:46
TCTCTTAGTATCACTAATACCCTTGAGTTGCTTTCTCCCTTTGGTTGTACCATTTTAATTTCGTGTTTCATCCCTTTTAA
ATTTTATTTCTTTACAGTGCAGTTTATCACAATTTGCGGAAAAGTTTTTTTTTCTTCAAGTGTTCTATCTGACAATGGTG
TTGATACCAATTAGATTATATTTTACCGATTACATCATATCATATCGAAAAAAAAGCCAACTATA
>M00285:128:000000000-BF978:1:2111:12734:12246_1:N:0:46
CATCCTACATAATAACAGTATCTCAGATTAGTAACGATATAGGTTTTTCGTTTAACATCGAGAAAGGCAATCAGCAATTA
CATTATCTTTGCCTTTAATGTGAATTATCATGAGATCAAATTCCTGTAGAATTAAACTCCAGTTTAACAGCCGTCTGTTT
TTGTTTTTCACTCGGCTCAGAAACACCAACGGATTATGATCTGTGTATATAATC
>M00285:128:000000000-BF978:1:2111:7718:12248_1:N:0:46
ACATCTTGTACGTTTCTATTAGGTCCCCTCTCATTCTTCTGTACTCCAACGAGTACAGTCCAAGTGACGACAGTCGCTCA
TCATATGTAAACTTTATATCCTTCTAGATAATAGTCTGCCCTTCCCTTCCATTCCATCTTCCATCTTCCCTTCCCTTCCA
TCTCCCAAACTAA
>M00285:128:000000000-BF978:1:2111:25004:12250_1:N:0:46
GGCCTTGATGCTGGATGTCAGCCTGGGAGAGGATGTTGTCATGGGTTTGTTTATCTTGCCAATGGATTTAGAGGACTTTT
TTTGCAACGGTGGTGCAGCTCCAGTACTATCTTGTATGTCGTTCATGTCTCTGAAGTGTAAAAAAGAGTGGAGATCACTG
CTGCCCATAGTCCATGGACTCAGTGCTGTGATTGAGGTCTAGATCTTGATTTTGGTGCAGTGAATGGACTGGTGAAGTTA
TTCAATGCCTGCCTTCACTGAGGTGTGACTCCCGAAATATTGAAAGAGATCCACGTTTTC
>M00285:128:000000000-BF978:1:2111:24657:12251_1:N:0:46
ATTTATTTGTTCGATAAACCATTGCTATCTGCATTGCCGTTCCTGTAATTCACGCTCTCCTCACTGCTGCTGTGTCTGGT
GATCCCAGCTGTCGGAACTCTCTGCGTCAATCCTTAAACAGATAATGTTGCATTAATGATGGTCTAAATCCAACACCGAC
TCCTTCAGCTGCTCCCGGAACTTAGTCTGGGTCAGCGCGTAAAGAGCCGTGTTTGTGCAGCAGCTCAGGACCTGCAGCCT
GAAGCTCAGTTCTATTATGGTGTAAGGTGGAGAACAAGCCCTTGAAACGTAATACAATCG
>M00285:128:000000000-BF978:1:2111:14408:12252_1:N:0:46
TGTATCCTATATTCCTCTACCTGATTGATTACTGCTTATGCATCAAAGTGATATACAGCTCATGATCTAAGTACCTTGAG
TATGTGTGAGATTAAGCTTTGTTTTTGATTAGTGGCAGGAATATCAATCGCCACAAGTTTCCATCACGGAATTCTAATGT
GTTATCAATTCATCAGTCCAGCCTTTCAAACTATTTGCCAGACTTGTGTGAGACAAGTATATTTCTTGATAAGATGCAAT
GAATTCAATGCACATTTAATCAGGGTTGTAAAAGTAGATTTTTTTGAAGTGCTTTTGTGG
>M00285:128:000000000-BF978:1:2111:21460:12252_1:N:0:46
NNNNNNNNNNNNNNNNNNNNNNNNNNNNNNNNNNN
>M00285:128:000000000-BF978:1:2111:22033:12252_1:N:0:46
CCTTTGGGTCAATTTTATTTGTGTTCTCCTCTTAGTCTGGGCCAGTGAATGAAAGCAGTGGCTTGTTTTAACAGATGGAT
GATAGTTGCCTTATAGATTACACTGAAGCTGCCTTGCCTTGACCACAAAGCTTTCTTTCTCCAGTGGAAGCATCAATTAT
TTACTGGGA
>M00285:128:000000000-BF978:1:2111:8990:12255_1:N:0:46
AGGAGCATGGCACTGAGGACTTTTTTTAGGGATGACACATGTGACAGAATATTAGAGAAGTGTTGTGGAGACATTGTTGG
GAAGGGTTAGTGAGATGATCTCTGGAGGCAGGTGCTGTGAGGACCACAGCTGATGGGGTGAATGATGG
>M00285:128:000000000-BF978:1:2111:12911:12256_1:N:0:46
TGACCCAAAGCAGTAGCGTAGAAGCTCATCTATTTCCTCAGACCAGCACTACACGACTTTCTGTACTGTATCCTACCATT
TCAGTTTCTGTTTGTAAGCACGGAGATCGAGCACAGCCTGGTGGTCTGACTTACCAAAATGAGGGTGAGGGGGTG
>M00285:128:000000000-BF978:1:2111:22925:12257_1:N:0:46
CCTGAAGTTTGCATCTTGCAGACTAAGAAGAAGTACTGTGTTTAAATAATAACTATTGAAGGTGAGATAAAGGGTGGAGA
GACGTGGGAAGGAGAGGGAGCGCATTCGCCACTGGCCGCCCGTGTGAGGCGGGGTCTCGACGCCGGGCGAGGGGATCAGT
TGCCCCTTTAAGGGGCGGTTGCCC
>M00285:128:000000000-BF978:1:2111:18517:12258_1:N:0:46
AAAGGGTGAGCAGTTTCAAGTTCCTGGGTGTCAACATCTCGGAGGATCTATCCTGGGCCCAACACATTGATGTAATCATG
AAGGAGGCACAGCAGCGGTTCTACTTTGTTGG
>M00285:128:000000000-BF978:1:2111:16133:12261_1:N:0:46
GAGTCAGGAGGAGGTAGAGAACTTAGTTGAATGGTGTCATGACAACAACCTTTCCTTCAATGTCAACAAAACCAAAGAGT
TGGTCATTGACTCAGGAAAGGGGGTGGTGTACATGCACCTGTCTACATCAATTTTGCTGAGGGTGGAGAGCTTCAAGTTC
CTAAGTGTGAACATCACCAGCAGCCTGTCCT
>M00285:128:000000000-BF978:1:2111:2422:12261_1:N:0:46
CTTGCACGTTCTGCCCCCATGTGTCTGCGTGGGTTTCCTCCGGGTGCTCCGGTTTCCTCCCACATTCCAGAGACGTACGG
GTTAGGAAGCTGCGGGCGTGCTATGTTGGCGCCGGAAGCGCGGCGACACTTGCGGGCTGCCCCCCAGGACACTCTGCGCA
GAAGGTGCACCTCACCGTGTGTTTCCATGTGCGTGTGA
>M00285:128:000000000-BF978:1:2111:18099:12262_1:N:0:46
AGTATCTCCAGCATTTTCTGTTCTTTTTTCAGATGTCCAGCATCTGCAGTATTTTGCATTCCAAAAATTCTATGAGGCAT
TGATCAGGTACATGCTGAGAGACCATTTCCTCAGGCTTGGGGTAGTGGGGGAGGAGGAAGGGCACAGAATCTCAGGGTAA
CCTGAGATAAAAGTAAACTTCTCCACGCAACAGGACCTTTGTACCATGATGCACCGTGGG
>M00285:128:000000000-BF978:1:2111:27622:12262_1:N:0:46
CATTCATACCCCATTCTATCCCTATTCTTTTTGCAACTCATGAACGTAGCTCTACATCTTCACCGACTAATCACCATACA
GTTTTGGTAGGCTTACCTTTGTTCACCTTCCAATTAACCAAGATACAGCTGGTTACATTAATGGTTACTGCACAGAACAA
ACAAAATGATATTGCCAC
>M00285:128:000000000-BF978:1:2111:24558:12264_1:N:0:46
GAACCCATAATACAATAGTTTATTATGAAAATTAATAATTATAGTCCCCTTGAATGAATTTAATTCCCCAAGGTCAGAAA
CACTAATCTCAATGAAAATAACCTGTACTCAGCTTTATATAAGAAAGTGCATCGACATGCAGAAGGAGATGAGATAGCAG
AATCTTGTATGTGCATGCAGAGAGTGATCACAGCCAGACAGTCTGTACTATGGTGCTGCTGTCTGTACTTTGCTGTCTAC
AACACCAGGCTCAGACTGCTGGAACAACTCAGCAGGTTAACTCAGTGGAAGAGGCAAGGG
>M00285:128:000000000-BF978:1:2111:14793:12264_1:N:0:46
CTGGACCAATTCTCCGCTCTTTCCCCATGACCCTGACAATTATTCTTCCTCATTTGCCTATTCAGTTCCCTTTTAAAGCA
CTAATTCTACCATCGTTACGGGTAGTGATTTCCTTGGACCACCCAACAA
>M00285:128:000000000-BF978:1:2111:9885:12265_1:N:0:46
GATCTACACTCTTTCCCTACACGACGCTCTTCCGATCTGAACTACACGCTTTCCCTACACGACTCTATTCCGAACAGATC
CACAATCTTGCCCTCTAAGATCAAAATACCGATGAATTTATCCATGCGACTAATAAATTAAATACTCGCGAGTACGAGAA
CAGGAGAATACCTATCGCAGGAGTCGTTGATGGACAAATAAGCGTTTACTGATGGCAACGGATCAGGATGTATGGCACTA
GGTTAAATTCCAATGTGTGATACATGCATTCATTCATACAATTGATCAAATAGGCACTC
>M00285:128:000000000-BF978:1:2111:10950:12265_1:N:0:46
ATTTCTTCGTCCTGTTTCTGGTCTCTCCTTCCCAGGGTCAGGTCGTGGGCTGGAGGAGTTTCTAGGTCCATTTCCCCATC
AAATAATCTGCCGGGTGATTGACTGGATGAAGAAGGAGTTGATACGTGAGAGTAGAAACACAGGGAGAGAAGCTGGTGAA
AGGAAGCTCCTGAACACACTGCACTACCGGTTTGAGTCTCAGAACCGTGGACTGACTCAGGACGCACTGGGATCTGTGGC
GACACTTTCATTCCGTGGATTGCAACTGACCACGCTTGACTGCGCCGTCCTGTCTCATGT
>M00285:128:000000000-BF978:1:2111:18855:12268_1:N:0:46
GGTGTTTTCGGTCACGGGAGAGTCATCAACAAGGAGTCAGAGCTACGAGATAAGGATTAGACAAGATGTCACTTAAAACA
GGTGTATTGAAATTTCTTCCTTTGGGGAGTAATGAATCCCTGGAATTCTCTGCCTCTAAGGGTGATGAAGGCCAAATCAT
TAGATATATTTAAGGTGGAAATTGAAGGATATGGGGAACCAGAACAGAAGAT
>M00285:128:000000000-BF978:1:2111:10821:12268_1:N:0:46
TTTCCTTCAGGAGGTCTTGCGGTGAAGAGAGATGCTACAACAATGCAAGTCTCTTTTTGTGGTGGAAGTTCTCCCCGGAA
ATTCCAACCACCACTTCTCACGGGGCAATCAGTTCATTCAGGGCCACTTTCCTACTGGCTGGCTCCGAGGTTGGGCCACC
ACGGATTCTAGGCCCTGGGA
>M00285:128:000000000-BF978:1:2111:5260:12268_1:N:0:46
TTGTACAACTGTTACCAAACGACTCAGCAGCATGAAATTAATACACTACAACGGTTTCCTGTAATACTTCATGAGGTTTG
TGTAGTAGTTGGCAAAACAATGGTAACAGCTGTTTACCTGTTGATTCTCCATGCGTTTTGTGTAGAAAGTGGCAAATCAA
TGTTTTTTGCCTATAAAACGCTGTATTTGCCAAATAAGAAATCTGCTTGCTGTATCAGCGATTAACTTTGCAGGGGTAAT
AGC
>M00285:128:000000000-BF978:1:2111:6390:12269_1:N:0:46
TCCATATTTTTCTTGGCTTCCTTGTGGACCTCCAGGGTTCTGCGATCACAGGTTGAAAACCTTTGTTCTATTGAACCTGA
TTAGTAACAATGAAGCTGCATCTTTTCAGGTCCACTTTCTTGGTTTTATTGCGAAGGGATGCCCAGTAGTGAGATGAGTG
TACCACCAATGACATAATATTCCCCTTAGTAT
>M00285:128:000000000-BF978:1:2111:9533:12270_1:N:0:46
TCTTCACAACTTACTCTCTTACCTATCTTTGTGTCATTACCAAATTAATAACCAAATCCTTGGAGGGGATCTTGGACGAT
TACCACCTCCAAGGTCCTCTCCATTTGATATATTACTCTAACTAGGAAGTACATCACTGTTCCATAACTCTCACTGGGTC
AAAATTCCTACTTAACAGCACCAGTGGAGTATGTTCACCATA
>M00285:128:000000000-BF978:1:2111:18618:12270_1:N:0:46
CTTAAAAAAGCCGCTTTGTCCAGTATCACAGCTTGGAAACGCTTTCTGTAGTCAGGTAAGAATCGTTCAATATTTGTCTG
TGGGACATTTGTCAATTTTCTTTGAAAAAGTTGTCTATTTCTGTGAGATTGTCGGAACGTCTTGAATGCACTGCTCTTTT
GAGGTCTATCCAC
>M00285:128:000000000-BF978:1:2111:24674:12271_1:N:0:46
GTAATTTCTAGTGTAGGGACATGTTCAGCACAGCTTTGTGGGCGGAAGGGCCTGAATTGTGCTGTAGTTTTTCTATGTTC
CGATGTAGATTTAATTTGTGTGAATCTTTAGTGAGTGAAGAGAATGCATCTGTCAAGACAGAATAGCTAGGAATCAATAT
GTGAGATGCAAGTTTTACATAAGGTTTCAATATCAGTAACTGAAGAGAAAGAAGGGAAATGGGAAGTGGGGTGAAGTATT
GTGAGCTGCAATTTATAC
>M00285:128:000000000-BF978:1:2111:14236:12272_1:N:0:46
ACACTTCCCTCTTTCTTCAGCCCCCACTCTCTCCACTCAGTTTTCCTCCCACCATGATCATTTCCCCTACACCCACCCCC
AATCCAGTCCTGAATGCACTTCCTCCCATGATCATTATTCTCCACAGTGGTGGGAAACTGGGAGGAATGGACCTGGAGCC
TCATGCATGGCAGAATATCTGAGCTCTGTGGCAGCCTCACACAACACTGCTTCAACACAGTTTGGGCACATTGCAATTTC
TAGGCCCCCAGCTCTTTATTAATAGACAACGTATATGCAGCAGTTGAGAGATTATTTGAT
>M00285:128:000000000-BF978:1:2111:9772:12273_1:N:0:46
CCTCGACCTCTGATCTTCTGAAGAAGCCTGCCATGAGGAACCTTATCGAACGCCTTACTAAAATCCATATACACTACATC
CACCGCCCTGCCCTCATCAAGCTTCCTCGTCACATCCTCAATGAACTCTATCAGGCTCGAGAGGCAAAATCTTCCCTTCA
CAAAGCCATGCTGACTCTCCCTAAGGAGTCCATGACTCTCCAAGTGCTCATAGATCCTATTCCTCAAAATCATCTCCAAC
AGCTTACCTACCACAGACATGAGACTCAGCGGTCTGTAATTTCCCGGACTATCTCTACCG
>M00285:128:000000000-BF978:1:2111:5542:12275_1:N:0:46
TCCCTTACTGAAACTCTGCACTGGCCTTTTAATAAAGTTTCTTTCACCTATGTGTACATACCTTGCAATAGGAACACCAT
AAACTATCCGCTTTGCATAAACAGTTAAAATGTACTTTTTAAAATATTCATTTTTGAATGGTTTT
>M00285:128:000000000-BF978:1:2111:9480:12277_1:N:0:46
GGTCTTGACAGGGTGGCTGTGGAGAGGGTGTTCTTGTTGGAGTATCTCGAACTACGATCACCCATTTAAAGCAGAGGAGA
GGCAAATTCTTTTCTCTCATTGGGTCATGAGCATTTGGAGGTCTCTTTATAAAAGGATGGTGGAAGCAGAGTCTTTGAAT
ATTTTTAAGGGATAGATAGATAGGTATTTGATATGCAAAGGATGAAAGGTTACTGCAGGTAGACAAAAAAGCAAGTTGAA
GTTTCAATCAGATCTTGTTAAATGGTGGAGAATTGTGGAGTCTACACCTGCTCCTAAGTC
>M00285:128:000000000-BF978:1:2111:4378:12278_1:N:0:46
GTTAATTTCAACATTTATTATTCTACTGTAGATGCTGGATATCCAAAATACTTTGCATTGACAGTTTAGAAATATTTTGG
GAAGTCTTAAATTTGTAAAAGGACCTAAATAGATGCAAGTCTTTTTAAAATTGGCAGACCAGGTTAGTTTATGTGTTGGG
ATTGTGCAAAGCATTGGACCACAAAATTGAAATAATCTTGAAAATCGATGATTTATAAGTGTAGTACATTCAGGTTCTTG
TTTTTTGCACTTCTGTTTAAAATTTTAATTTGTTTTTGTTTTGCACATCAGGCAACTGC
>M00285:128:000000000-BF978:1:2111:15446:12281_1:N:0:46
CTCTCTCCTTTCCTTAAGTACTGCAGTTATATTAGCCATGATTTGGATAGAATATCTGGCTGCGGAGCACATCCCATAGA
GCCCATTCCATATCCGCAGTTATCCTGCGCGTCTGATAGAGTATTGGCTCTGAACGGTGACGTGT
>M00285:128:000000000-BF978:1:2111:21072:12282_1:N:0:46
TCAATTTAACATTTTGGCTACATACAAGTACATTCTGGTTTATGAAGAAGTGAGAACCTCTTTCAAAAGTAGCCTTTTGT
CCAAAGGATATGAAAAGTAAATGAGTGTTTAGAATAATTAAAATTATGTACATAGGTAAAGAACCTCAATCTCCTGGAGC
TCCACTGCAATTGCCTATAGAGGTGCACATGGCCTATGGGTGGAGTACAATTAAATAATCTGTT
>M00285:128:000000000-BF978:1:2111:12523:12283_1:N:0:46
TCATCAGTTTATTTTCTCACTGACCCATAGGGCTAAAATATCCATACTGTCATAAAATAAAGCCTCATGC
>M00285:128:000000000-BF978:1:2111:28315:12284_1:N:0:46
CCAACTCACTGCTATCTTACACTCCTCAAAGGACTCGCCTGATCCTAGCTGCCTACACCTGCTATCCACCTTTTTCCTTA
CCAGAACCTCAATGTCCTTTGTCAGCCAGGGTTCCCTAATCCTGCCAGCCTTGCCCTTCACTCTAACAGG
>M00285:128:000000000-BF978:1:2111:23369:12284_1:N:0:46
GATCTACACTCTTTCCCTACACGACGCTCTTCCGATCTGGTCTACACTCTTTCCCTACACGACGCGCTTCCGATCTGAAC
TACACGATTTCCCTCCACGGCTCGATTCCGATACAAACCATACCAGCTCCCTCCCACAGGCGCTTCTGACTAGTATCAGT
CGAGCACACCTTACGGCATTTAGTAGAAGCTAGCGGCGGTCAAGGACATCACAGGTGAATCAAGACAGTTAGACCATCGT
GATAGTCGTAGCAGATGGTTAACGTATGGAGTTGTCGGCAGAAACATGTCACTTTATG
>M00285:128:000000000-BF978:1:2111:21739:12284_1:N:0:46
TCAGTGGTAAGAGGTACCGTAAAATAACTGTTACCAAAGGACTCAACACCTTGCAGTACATACACTACAATTGCTTTCCT
GTAGATACACCATGACCTGTATGTAGAAAGTGGCAAATCAATAGTTTCAGCTTAAAAAACACTGTTTTAGCCAAATCTGA
TATCTATTGCTATATCTGCCCTCAACATTTCAGGGGAAAGAGGTACACTTAAATAACTGTTACCAAACGACTCAGCACCA
TGAAATACATACACTACAGTTGTTTTCCTGTAGATACTCCATGCGTTTTCTGTAGAAAGT
>M00285:128:000000000-BF978:1:2111:26951:12285_1:N:0:46
CGGATGGACATGATATTCGTTCTGTTTTCCTAAGCAGGTCCGAGTGCTGCCAACAGAAGCAGCAGGTCTGCCTGGAGTGA
AGAGCGTGTGTGGGATTTTATGGCGACTGCTGATCTGTGCTCCCAGAGGAAGAAAACGATTGAAT
>M00285:128:000000000-BF978:1:2111:19387:12286_1:N:0:46
TACCCCAGAATGGCTTTTATTCTTTGTTGAAAAGGATAATTTGAACTCTGGTCCCAGAGTTAAAGTTTACATTTGATAGA
AAAAGAGGGGATTTAACAAACTACATGATAACGTGGAGATGTTAAGAGAATAGGCAGATGGTTGGCAGATGCAGTTCATC
AAAGATGGGTAAGTGTGAGATTCAATCATGCTTAACAATGCAAAA
>M00285:128:000000000-BF978:1:2111:13285:12286_1:N:0:46
CTACCACTGACTCCCATGTCTTTGGAATGTGGGAGGAAACTGGAGTGCCTGGAGGAAACCCGTGCGGACACGGGGAAAAC
GTGCAACCTCC
>M00285:128:000000000-BF978:1:2111:3420:12287_1:N:0:46
CAATAAAGATTCACACAAAATAACTTAGAAACTGTGAACTGCTTCCCATATCTTGGGAGCCACCTGTCAGAAAGGACAAA
TCACTCCAGATGAAGTCCACCAGATGCCTTCACAGCCTGTGGCTGAAAGACTATTTCAAAATCAAGATTTTAAAACTGAC
AGAAAGGTCATAGTCTACTGGGTACCGGTGATACTTGCCCTTCCATATGCTTCCAAGAACTGGATTACCTTCAGCAGCTA
TTCCAAGGCC
>M00285:128:000000000-BF978:1:2111:14036:12288_1:N:0:46
GGCTGAAGGATATTTCCTTGTCTGGGGCACCTAGTCAGTGATCTCAGGGCATCAGAAGGCCTGTCCCTTGCCATCATGAT
TTCAGCATCCATGCTGTTTACACCCTCAGCATATGCCCTCAGATCACAATTCAGTGAGAAGTGGGGGCCTGCTGAAGTGA
GAAGTGGGGGCCTGCTGAAGTGAGAAGTAGGGGCCTGCTGAAGTGAGAAGTGGGG
>M00285:128:000000000-BF978:1:2111:15456:12290_1:N:0:46
GAGAAGAAGTTTCTCCTCACTTCTGTCCTAAATGGCATACCCTTAATTCTTAGCTCATGCCCTCTGGTCCTGGATTTCCC
CAACATCTGGAACATATTTCCTACCTCTATCCTGTCCAAACCTTTAATAATCTTATAAGTTTCAATCGGATCCCCTCTTA
ATCTTCTCAATTCTAGCGTGTACAAACCCAGTCTCTCCAACCTCTCAGCATAAGTCAGTCCTGACATCCCCGGAATTAAC
CTTGTGAACCTACGCTGCACACCCCCTATAGCCAGGATATCCTTCCTTAATCCCGGAGAC
>M00285:128:000000000-BF978:1:2111:18024:12291_1:N:0:46
CTTCAGGCATATGGATGTTACATCGTAGCACAGGGAGCTTGATTGCAAAGACTTGCCGACAGAGGTGCAAGACGTTTTGG
TTAGGCAAAAAAGCCAGAAAAAAAATATGGTGACAGGTTAATAGTTCTGTCAATTATGGATTGCAAAGAAGTTGGTGCAA
GACTTACTCTGGTGTCCAGGTGAAGAGA
>M00285:128:000000000-BF978:1:2111:26447:12293_1:N:0:46
TGCCTGCCTTTTCTCCACGGATGCTGCCTGGCCTGCTGAGTTCCTCCAGCATCATCGTGTTTTTCATCTAGACTCCAGCA
TGTGCAGCCCTTTATTTCTCTAGGTTTACGCGAATGTTGCCAGGACTAGAGGGTCTTGAGGTTTAGGGAGGTTGGGCAAA
CCAGGACTTTATTCCTTGGAACATAGGAGACTGAGGGTGTGACTTTATAGAGGTGTATAAAATCATGAAGAGCATAGATA
GGGTGAATGTACACTCTGTTTCCCAGCAAAAGGGAACCAAAAACTGGAGGGCATAGCTTT
>M00285:128:000000000-BF978:1:2111:27007:12293_1:N:0:46
ACCCGGGACGCTTGCGCTGTAAAGTATTGTGTTAACCACTATGCTACTGTGCTGTCCTTCCAGGATCACTGTTTTTGTTT
TACTGACTTAAAGTGAAGACTTTTTCATCTGGAAATTCAATCCAATTGCACATGTGCTAATCACTCAATAGTGATTGCAC
CTGGGATGGACTTCTAGTGATCATTTTCATGTAACATTGTATCAATCAGGAAATTAACTTGTGCACTTCCATATGAAATT
AACTTTAGTGTGGCTGACATTTTCCCAGC
>M00285:128:000000000-BF978:1:2111:6355:12294_1:N:0:46
CAAACGAGATGGTGGCTCTGGTAAAGATGCTTCAGTGATTTGATGGGCAGTGGGCCATCAAAAGCTTTGTTTGTCATCCT
GCTGCTGTAACATTCAGCAATGCACACGTGCTTCTGAAATAGACCTCCCCAGTAGAGAAAACCTGGTTAATTTGGTTGTG
GGTAACGGGTAGGGAGGGAGTGCTAT
>M00285:128:000000000-BF978:1:2111:5864:12296_1:N:0:46
AACCAGAAGGAGCACAATACTCCAAGTGGGGTCTGACCAGGGACCTATATACCTGAAACAATACCTCTTGGCTCCTAAAT
TCAATCTCGCGACCGATGAAGGACAATACACCTTATGCCTTCTCCACCATGGAGAATATAGCAATTCAATCTTTTTGATT
TTTCTCCCATTGTTATGTTTTTACACACTAAGTAAATTTTCAGGAACATATGTTTATTTTACTCAAAACTTCATGTATCT
GGCTGGTCAGCCAGAGAAACATTGCCTTTTTGGAAATTTCCTCAAT
>M00285:128:000000000-BF978:1:2111:26517:12296_1:N:0:46
TGATGGATATAATGTCTCGAGTTGTTTTTGCTGCAGCTTTTCAACTGCAGCCAATGATTAAGTGTTGAAATACAGTGACT
CTAAAATTCCTTTGCAGTTTCCTCAGTCCCATCTCCACAAAAGTAATTGTGTGAAAAATGCAGATTTTTTGTGTGGAGAT
TTTTACTTTGTTTTAAGTAAGTCAATTTCTGTATAATAAAAAAAATGTAGTTCTTGAATATGAATGAAGTATTACCATTT
CTATAAAATATGGTGA
>M00285:128:000000000-BF978:1:2111:5493:12297_1:N:0:46
AAGTATGCTGTTGGGGGTATGACTGTCCAGGAGACAGCAGCGACCAGGTCTGTGGTACTAGGACTGCCTCTGAGGCTCAG
TGGGGAAGGATGAAGGCAAACAGGACTCAATAGTTTGAAGGGAAAAGACAGGAGATTCTGTGGCTGTGAAAGGGACTGAC
TGGAATGGTGAGTTGCTTCCCTAGTGCCAGAGTGCAGGAAGTCATGGAGTAGCTGCAGAACATTCTCAAAGGTGGGGGGG
GGGGTGAGCAGTCAGAAGTCATTATGCACATTGG
>M00285:128:000000000-BF978:1:2111:7932:12297_1:N:0:46
TATTTGGTCCAAATCTCTCCAAACCTTTCCTATCCATGTACTTGTCTGGATGTCTTTTAAACATTGTAATTGTACCCACC
TCTACAGCTTTCTCTGACAGCTCATTCCATTTTCCCACCACTTTCTGTGTTAAAAAGTTGCCCCTCGTGTCTTTTGTAAA
TCTTTCTCCCC
>M00285:128:000000000-BF978:1:2111:21822:12298_1:N:0:46
TTGTGTAATCCACAAACTGAGAAACCAATGGCTGCCCACCCGAACACTGCAAAGGAAGAAACTAAGATTGAGAGAAAAAA
TTTCCAAGTCACTATTTTGGAGAAAGGGAAAAATAGAAAACAACTTGCCAGCAAGGATTTCTCTTTCACCAGAATCTGTA
ATTTCTGAATATTCGACCCATTCAACTGTTTATTGTGCAAATG
>M00285:128:000000000-BF978:1:2111:16606:12299_1:N:0:46
GCTCAGCTGCTGGGCGGAAGTCCCTCCAGAGGATAGTTAGGGCTGCTGAAAGGATCATAGGTGTCTCTCTTCCATCCCTC
GCAAACATATACAAGGACCGTTGCGTGAGGAAGACCAAAAATATAATGGCCGACCCTTCTCACCCCTACCATCATCTCTT
TACAATTTTGTCATCTGGGAGGAGGCTCAAATGTATCAGGGCAAGAACGA
>M00285:128:000000000-BF978:1:2111:17691:12300_1:N:0:46
GAGCTTCCCACAGATTGTATGCATTCATAAACTTGTCTTTGGCAGTCTCCCTTGCAACTTTGCCCTGGAGGTAGTTTTGG
CCTCATGCATTAAGAATATGACTCCTACAGCATGCCTAACTCTCACT
>M00285:128:000000000-BF978:1:2111:9347:12300_1:N:0:46
GCTCTGTGCCTGTGGTGCTGCTGGTTTTCTTGTGACTGCTGCTTATTTGATGCTCTGTGCCTGTGGTGCTGCTGGTTTTC
ATTGCACCTGTATTTGTGCAAATGATGATAAAGTTGACTTTGACTTTGACTTTGGTTGGTCTGGTGGAGGAGAGAGTCAA
TGTTTAAGAT
>M00285:128:000000000-BF978:1:2111:17246:12301_1:N:0:46
CGCCCTGTACTACCTCAGTGCACCCTGTATCACCTCAGTGCCCCCTGTACCACCTGTGCCCCCTGTACTACCTCAGTGTG
CCCTGTATTCCCTCACTGCCCCCTGTACCATCTCAGTATCCCCTGTACTACCTTAGTGCGCCCTGTTGCCATACACCTCC
GCTTGATCTCCGTTCTCCACAGCTACTATCTCACTCTGTCCACTGCCATCTCAATTACTTACTTCATTACAGAAATCTCC
ACGAGACTTCTAAAGATAACCTCGTCGTTCGGCTGTCACACTTTCTTGCAATACCTCTG
>M00285:128:000000000-BF978:1:2111:4287:12302_1:N:0:46
ACCTGTGTGTAAATCAGAGGTGACTGTAGGCACCCACCGTCTCTCAGCTTGCCTCTCTTTCACTTAGTGAGTTTTATCTT
CAGGCAACTTGCTTTTAACCAGTGGAGAAGGAGTTCTAAGAGGTGCCTTGAGGTTTGTTTGCTGCAAGGTGTTCAAAAAA
GAGAAAGGGAGAGCAGCAGAGTGATTGAGAAA
>M00285:128:000000000-BF978:1:2111:8365:12303_1:N:0:46
TACAAAGAGGGAAGAAACCATGAGGAAAGCAGGTATGTGAAAGGCAAAGAGTTGAAGTGGAGGTAGACAAAGAGAGTGGG
AGAGACTAAAGGCGGGGAGGATTGAAGGTGAGAGGGAAGCAGGTTGGGTGGCTGTTGCAGAGAAATGTGCTGAGGAAATG
GACGGGGTCCGATCACATGACTGTATGCATATGTGTGTGTGTGTGTGCAGTCAGATTTGTCTGCTTGTGTGTGTGCCAAA
TGTGTGCACCAGAGCATGTGTCTGCAATCATCTAGGATCCCCTTGTCATAGGATCAGAGT
>M00285:128:000000000-BF978:1:2111:6517:12303_1:N:0:46
CTGCCTTCTCTTCCTTCCCTGACTTACTCATTTCTTTCTCACTGACAAATGTCTCTCTCTCGCTATCCTTTCTCTCCCAA
CAGGTTATCCTCTATCTGCGCTCTTTTTTCCGTCCCAATCGGATACCTCGTTCCCGACATATCATCAATGAGTGTTACAT
TATTTATTTGACCCACTTTCTGCAATGCTGGTGCTTCTGGTAACGGGTCGTTTCGAGGCCAAGTGAACTTCTTCCGTCCA
GTCGACTGTCGGTAAAACTGA
>M00285:128:000000000-BF978:1:2111:16340:12304_1:N:0:46
GACCGTGAGGTCAGAACCTAGCTCATTGTATAAGGGAACCGTTCAATAGTCTTATCACAGTGGTTTTGACCGGAAACGTC
AACAGTTCCTTCCTCCCCCCCCCCCCCCCCCCTGGCCCGAGCCCGGAGGCCACCACTCCCCCCCCCGAGCCCCCCCCCCC
ACCCCGCTGACCCCCCCCTCCTTCGACCAACAACAAACCCCACGAACCACGTAATACACCACATGAGTAACCACAGAAAC
AAAACACAGTAAAAAACAAACGCAAGGCACGAAAACTAAAAGAACAAACAACAACGCAC
>M00285:128:000000000-BF978:1:2111:10177:12304_1:N:0:46
GGAAGTTGAGGCCTGACAAGGGCAGTTGATCCAAAAGAGCATTGCATTGGATATTAGTGCATAATTGAAGGATTGAACTA
TTAAGTGTAATAGCCTGGCAATAAGTAAATACCTATTGTACAGGCGATCTGAATTAGAATTAAAATTTATCAATTACATT
ATACATTTAACTAATTTATTAATGTTGTCATTAAATGTTATGACCCTTTAATAGTGGTAA
>M00285:128:000000000-BF978:1:2111:24404:12306_1:N:0:46
TGCTACAGTGACAATAACAGAGTCCCAGAACGTGGCAGTACCATCAGATGCACCACCTGTAACTCCTCCCCATCCCTCCT
GCCTTCTAATATTTATATCTTTGTTTGTCAGTCATCTGGTGACAACCTCACCTGCATGTGTTATTTTCACAACTGCAGGA
GCCTGAGGCTAACATGGACAATGCTGGTTCTTCTGATTAGGTTGCAGTCTCAGTTAAGTC
>M00285:128:000000000-BF978:1:2111:6648:12307_1:N:0:46
AGAAATCTTGCTAAGCAGAATTGAACATTCAAACATACCGCTACGATGAAAGTATTGTTCTCAAGAATGGAGTTGTTCAC
ACACGATCCTGATATTGCACTTTGCTCAAATTACATTTATGGAATGGTGGTTCAGTAACCTAGAGACTGACAGTCACAAT
CCAGCAACCATGTATTTATTCCTGACTATGAAGGTTTGAGAGATTAAACTCTGTTTTTA
>M00285:128:000000000-BF978:1:2111:27684:12308_1:N:0:46
TTCTGCGTGGGTTTCCTCCTGGTGCTCCGGTTTCCTCCCACATTCTGAAAGACGTATGGGTAGGTTAACTTGGGGGTTTA
AAATGGGCAGCGCGGACACGTTGGGCCGAAAGGGCCTGTTACCACGCTGTAAATAAAATCTAAAATCTATACTTCTATTT
TGGAGGTACGGCCAAGAGGAGAAATATTCCAAATGTTTGGACTCTAATTGGCTGAAAATAAACCAAGGTACTTTTTAAAA
CTGAAGATTTGCTAAATTACACTTTAACTTTTGCATTGTAATTAGGTTATCAATATTAC
>M00285:128:000000000-BF978:1:2111:22175:12309_1:N:0:46
GAAGATCTTGACAGGGCGGATGTGGGGAGAATTTCCACTTGTGGGAGAACCTAGTTCTGGGGGGTCATTGTTTGAGAACA
AAGGGTAACCCACTTAAGGCAGGCAGGAGGCAATTCTTTTCCTCTTAGTAGTTCAAGAGTCTTTGCAACTCTCTTCCTCA
GTGGACAGTTGAAACAGAGTCTTTAAATATTTTGAAGGCATTGGATGATGCTCAATAAGCAGGGGGTGAATAGTTACCAT
GGGTATGC
>M00285:128:000000000-BF978:1:2111:27437:12312_1:N:0:46
TTACCAAACGACTCAGCAACATGAAATACATACACTACAACTGTTTTCATGTTTATTCTCCATGAGGATGTGTAGAAAGT
GGCAAATGAATGGTTTAAACTTAAAAAACGCTGTTTTAGCCAAATATGAAATCTGTTGCTATATCAGCGATTAACTTCTC
AACAGTAATATGTACACTTAAATAACTGTTACCAAACTGCTCAGCAAGATGAAATA
>M00285:128:000000000-BF978:1:2111:16545:12312_1:N:0:46
GACCTTTTAAATTAAAATTTTATTTACAGCGTGGTAACAGGCCCTTCCGGCCCAACGAGTCTGCGCCGTCCATTTAAACC
CAAATTAATCTACCCATAGGTCTTTGGAATGTGGGAGGAAACTGGAGCACCCAGAGGAAACCCACACATACACAGCAGAA
CGTACAAACTGCTTACAAGACAGCGATGGGAATCTAATCCCGATCGCTGGCACTGTAACAGTTGTGCTAACCGCTATGCT
ATCGTGCC
>M00285:128:000000000-BF978:1:2111:4089:12312_1:N:0:46
AGGGCGAGGAAGGTCACGTGGCTGTTGAACTGAGTCTGAGTGACCATATGGTCGAGGAACCAGAGAGCAGAGGAGATCAC
AGAGAGGGAGCAATGAGTGAGGGCCTCATGAAGCTCCCATCGAAGAGAGGAAGAAAACATTTTCAAAGTGGGCATCCTTG
AAGAGACTTTGCTGTGGAGCAAT
>M00285:128:000000000-BF978:1:2111:10558:12317_1:N:0:46
TCCTTACAGACGGTGGCCAGAATTGAACCCGGGTCGCTGGAGCTATAATAATGTTACGCTAACCGCTACACTACTGTGCC
TGCCCATTTCATGGTTGACATGGAGATCAGAGTCGCAAGAACTTTTGATGCAGAGTGTGATTAGCTGAAGTGGTAGTGGA
GGTGGCTTCAATTGTAGTGTTCCAATGCAAGCTGGATGAATTTGCAGAGTTACGGTGAAGGGTGGAGACTGCTGTCAGTT
GGATTGATATTGCATACAACTAGAAAGAACTCTGCAAGCTGAATGACCTCCTTCCATGTG
>M00285:128:000000000-BF978:1:2111:5732:12318_1:N:0:46
AGAGGAGGAAAGTTTAAATGAGATTTACGAGACAAGTTTCTTTTTTAACACACAGAAGGTAGTAGGTGGTCGAAATAGAT
ATGACACCAATGTTCGAGAGGCATTTAGACATGCATGCATGGGTGGGGAATAGCAGGAGAACATCATGTGCA
>M00285:128:000000000-BF978:1:2111:17374:12319_1:N:0:46
AATGATCTACACTGCTCATCTGTTTTTATTTAAATGTTTTGCTTGATGTATCTTTTGTTATTTATAAATTAATATTGTAG
TCCTTCAAAGCTTAAGCATTAAAATATTTTTTGAAGTGTTCTTAAAATTATATATGCATTCTCTAGGATATTTCAGAATT
GAAAAATGAACTACAGAGAAAAGAAGCCTTGATCCAAAAACATCTGAGCAAGCTGAGACACTGGCAACAAGTCCTGGAAG
AAATTAATGTGCAGCCCAAAAAAACAGATCTCGCTCAAGGACCTTTAGCCTATCTTGAA
>M00285:128:000000000-BF978:1:2111:26381:12319_1:N:0:46
ATTCACTCACATGATAAAGAATTGTCACCCTGGCAGACAACTCAAATCTGTAACACCAGCCCTGGAATAAATGTTTCCAA
GCTATTCATTACTAAGAGTA
>M00285:128:000000000-BF978:1:2111:15491:12320_1:N:0:46
CTTACAACGTAAATCGGCCACCTGAATATATCAAGTATCGCATGCCACTGCAGGAATTCTCCATTCTTAGACAATCAACT
GAATGGTCTCACTGATTGGAATTAATAAATCAGTAAATGTGTTTTTAATTATATAGGACA
>M00285:128:000000000-BF978:1:2111:22056:12324_1:N:0:46
NNNNNNNNNNNNNNNNNNNNNNNNNNNNNNNNNNN
>M00285:128:000000000-BF978:1:2111:6729:12324_1:N:0:46
GTGGACAGATTCTTTAGGTGAAGAGTTTCAAATAGAGTTGAGCATTATATAATCATCAGCAAACATCCCCAGTGATAATC
ATATCATGAAGGAAAGGCATTGATGAAGCAACAGAAGATTGTTGTGTCCAGGACATTGCCCTGATGAACTCCTGCCCTGT
GCTGCACTAATTAACCTCCAAAACTACAGCCATCCTCCTGTATGTGAGCAATGACTCCATGCATCAAAGTGTTTTCCACT
GATGCCCATTGACTTAAGTTTTGATGCCACAGTCACAGTTGTGGTATGCACTTTGCCAT
>M00285:128:000000000-BF978:1:2111:5906:12324_1:N:0:46
AGCGAATTTATCAAAATGACAAATATTGCAGGAGTTATAACATTTAAGAAATTATTTTGTTTTCCAGTGTTGAATTATAC
AAGGCTTTGACAATGTGCCATCATCAGCACTCAAAAAAACATCTTTATTATAATACTTTGCAAATAAAGTAAATTTGGTT
ACACATAGCTAGGTCATCAATCAAATGAGTCTGCTAGGTCATCAATCAAATGAGTGTGCATGTTCCTCACTGCTAATAAG
TCTCCAGCAGTTTGTGAGCATGAGTCATCAGATGATACTATTTCCTGCCACTGTTGTGTG
>M00285:128:000000000-BF978:1:2111:11940:12324_1:N:0:46
AGGAATATTTGACCATGATTTTGCTGCCTTCTTACAACAGTCAGCTGTCTATAATGAGTCCTCAATGGCTGTCACTACCC
CACTTTGTTCATTCTTCATAGATTCATAGAGTTATACAGCACAGAAACAGGCCCTTCAGCCCAACTCATCCATGCTGACC
AAGATGCCCACCTACATTAATCCCATTTGCCTGCATTTGACCCATATCCCTCAAAACCTTTCCTATCCATGTACCCTTTT
AAACGTTGTAATTGTACCCACCTTCAGCACCTTCTTTGGCAACTCATTCCATATACTCTC
>M00285:128:000000000-BF978:1:2111:17900:12326_1:N:0:46
TTTTGAATATCAAGGTCCATCTTTTCAGTAACTTCATTTCATTTTGTTAAAACTTTGTACTAAATTCAAGCCAACAGATT
TTACATCTGGTAGGTTATGGGAAAGACCCATTATAAGTCTATAACTACCCTCCATCCCTCCCAGGTAAATGTTCATCAAT
TAATTAAGATAAAAGGGGTGCATTTTCTCAATACACACCCTGGACTGCAGCCGTGCCCAGGAGGCACATGTGATGGGTGA
TCATAGACTGGCTCCCACAGCACTTCGGGGTGGGGAATATGCCTGCAATTTCCTCAGGC
>M00285:128:000000000-BF978:1:2111:19004:12326_1:N:0:46
GACCCTATACAGTGACATTATCTCTCATACAGATCTTCGACTGTGTCACGACTCTTCACCCAACCCCAGACAGTGACGAC
TTCACCCCAGCTCCAGACCTGATATTGAACATAGTGCAGTGCAGCACAGGACAGGGGATTCGGCCCATGATGTTGTGCTG
T
>M00285:128:000000000-BF978:1:2111:15431:12330_1:N:0:46
CACACAAATACCTGTTTCCTTGTGCATGTTAACGGCAAAGTGGACTCCACTGGATTATTCCAAAATCCAAAAATGGATCG
TGGTGACAGACGCAGTTGTTGTGTTTACATCCATCGATGCGGAGGCCATCAGTCAGTGAGTCTATCTTTCTCCTCTCTCT
CTCTGTCTGACTAA
>M00285:128:000000000-BF978:1:2111:13591:12330_1:N:0:46
GTCATGCAGCATCACCCCATTTCTTGTCCATGTCATGAAATGTCTCCATAGCATGCAGAGTCTTTCTGACCCATGAAATG
CCTCTCTGCATAAGTCAGTGAGACAGGGCAGTTTCTTACCAACATGTATTATTTGTCACTGTGTGACAGTATCTCTGTGC
CTTGCAGGTTTTCCCTGTGTAATCCTTGGACTTCTTGGTGTCAGCCAGTCTCTTCTGGTTGAGTAGTGTGTTTCTGTGCA
TTGCTGTGACTCCCTGTTTCACATAGTGTCTGTGTGCTTCACAGTGACAACCTGTGTTGT
>M00285:128:000000000-BF978:1:2111:3252:12330_1:N:0:46
CATTATCATTTCTCTCATCCACTTCCCACTCGAGGGCCCGTTAAGTTGCCACACTGACAGAAAACTCCACAACAGGTAGT
TACAACCTGTAACCCATGGGGACAGTTACTGAAACTGGGCTCAGATTATAGGTTGAGGATAGGACCTGAGGGAGGGATCA
GTGATTGTGGGCAAGGTGCAGATTATGGATGAGATGGTGTAGGATGGGGAAGAATC
>M00285:128:000000000-BF978:1:2111:4996:12330_1:N:0:46
ACTTATGTACTTCATGATCCATATTCAGTTAAACTTTAAGAGGATTAATAAATACATGGTTGAACTATTTCTGCAGTGGA
TAGTTTACTGCTCAGAACTGTATCCATCAAATGTAGATTTGGCTTCATTATTACACTTGTGATTTGACAAAAAGTGTAGC
AGAAGCACTTGAGCATTTCTGGTTATCCTTCAAGAAGTGTGGATTTTCAAAGCAGGGAAAGAACATGATTGTGGCTGGAG
TGGGTGCGGTGCTATAGATTACCTTGGTGAAATGGGTTAAAGTGCAAACCTTCAAATTTC
>M00285:128:000000000-BF978:1:2111:6755:12330_1:N:0:46
ATAAATCCACAAACATAACTGAAAGCTTGAGCCTTGCTTGTAACTTGATACAGCTGAGGAACATTCCAGATGGTAATAAA
AATCCTGGGTAGCTGTAGTAAATGTGTAACATCACTGATGTTAAGATAGCAAAATCTGAATATTTCCTTTATCAATAAGT
AGCCGGTTAGCTGATCAATTACTGTATGAAGCTGTCAATGGGTATCACCAAATCTCCAACCACTACTCTATGCCTGCTTT
GGCCGATCCTGCCACATAGGCAAATGGATTTTGATTCATTTCATTCCACAGGGTCATTTC
>M00285:128:000000000-BF978:1:2111:23626:12330_1:N:0:46
CTGATTAATACCATCCCTTGCTCGGGCCCACACACAACTCCCACCGAAGTTCTCCGCCTCTCACTGTTTCCTAGCTGCAC
CCAGACTGATTCTAACTCTTGATATTCTAAGAAGAGGTTCCTCTCCTCCACTGCCTTTATCCAATTTTACCCATCCTGGA
ATAGTTCATTTCAAGTCTTGGTCACTGGAACCATATCTCT
>M00285:128:000000000-BF978:1:2111:29506:12331_1:N:0:46
TAAGGAAATTATTAAAAATTACTTGGTGGAATAAAAATACAAAATACTAATTTAAAAAAATTATAAAACATTTTACAAGA
AAAAACTCATACAAACCCATAGTAACAAGCACCTCAAACAATTCATTGAACAAAAGTGCGATAGCAACAGTTTTATATTC
TGTTCTGCTATTCAAAGTGAAGTTGTATATATTATAGAACTTTATTGCTGGCTAAAAGACTACAACTTTTTTGTCATTTT
AATGCATAGACTACTATATAATACTATTAATTAAACTGAAATTGTGTTCAGTTCTGGTC
>M00285:128:000000000-BF978:1:2111:4100:12331_1:N:0:46
CCCCTGGCAGTGTGTTCCAGGTACCAATCACTCTCTGTGTAAAAACATGTAGGGACCAATGACATGGATAGGAAGGAGGA
GGTCCTGCAAAGCGAGTTTAGAGAATTAGGTGCAAAGTTGGAGGACAGAACCTCCAAGGCTGCAGCCCCTGGATTGCTAC
CCGTGCCATGTGCTAGTGATGCTAGAAACAGGAGGATCATAGCAGGTTAATTTGGGTGTTTAAAATGTGCGGCGTGGACT
CGTTGGGCCCACAGGC
>M00285:128:000000000-BF978:1:2111:14121:12331_1:N:0:46
CCTGCAGCACAACAGCGGCCCTCAAGCCTACTCCCTACGTCACCGAAAGCTACTACCCGCCTACCGACGTATTGATTGGC
TGACTCCGCTGTCAATCGGTGCGCGAACTATGATTGGCGGATACCTGTTTATTTTTCCTTTGCATGGTTTCGAAATCGTG
ATTGGCCAGCCCGCACGTCAATCACAGGACCGACGGG
>M00285:128:000000000-BF978:1:2111:11320:12332_1:N:0:46
AGACCATCCTCGCCCTGGAGGGGCAGCCACGGCGACCTCAATGTGCTGATGTGATTAAATGCGCTGCACGGGTGGCATGC
AAGACGCGGTTGCTCACTGTACCTCGGCGCACGCGAAAACGCTAGGCCGATCGGTGGTGCGGAGTCTTGTCCTGCTGCCA
CTTGCAGCAGCCCTCCCGAACCCCCCCCGCCCCCCCTCCACCCCCGCACGAGTCACCCCAACACCGCCAACTCACACCCA
CCCCCTCCACCCGTCCTCCACACGCCTCGACCACCCCCGCCCCCCCCTCCTCACACACGC
>M00285:128:000000000-BF978:1:2111:14951:12332_1:N:0:46
GCTAATTGTCCCTCTGGAGACATGAGAGACTGCAGATGCTGAAAATCTGGAGCAACACAAAGTGGTGGAGGAACTTGGGA
TCAGGCAGTATCTATGGAGGGAAATGAACAGTGGACATTTTGGGTTGACTAGCTAGTCCTGATGAAGGGTCTTGACCCGC
AATGTTGACTATCCATTTCCCTCCACAGATGCTACCTGGCCTGTGTTCCTCCAGCAGTTTG
>M00285:128:000000000-BF978:1:2111:24105:12334_1:N:0:46
GCCTGAAGCTTGTTGGTCTTCCTGTGTAAGGTGATGTCGACAACTGATTGTGGTCAACTGGCATGTTCCAAGGTGCAGGA
GTACGTACTCTGTGCAATCACCACAAAAATTCTGTGGGAAACTCTATCTAAGATCATTCCACCACTGTACACTGAGGGGC
TGGACCCTGTGCAATAGCCTCTCAAATGCTTCATGGGTGCATTTTTTA
>M00285:128:000000000-BF978:1:2111:17646:12338_1:N:0:46
AAAATGTCTTAACTTTAAAGGAAGCAATTTTGAATAAATTTCTGGATATCTTAGCACCTGTCAGGAAATTCAACCCTTGG
CCTTTCAGTGGAATGTTTACTCTAATTTTATTCCTGTGTCATAAAACTCATACAACTGGCATTGATACTGGTGCAATAAT
TGAAATTCTTTAGTGAGAGATCATCAGACCCACTACTCTGCAAAACAACTTTTCTTATTTACTCACAGA
>M00285:128:000000000-BF978:1:2111:28380:12340_1:N:0:46
CCCAGCACCTTAAACCTATGTCCTCTTGTGGCAAACATTTCAGCCCTGTGAGAAAGCCTCTGACTATCCACATGATCAAT
GCCTCTCTTCATCTTATACAGCTCTATCAGGTCCCCCCTCATCTTCCATCGCTCCAAGGAGAA
>M00285:128:000000000-BF978:1:2111:4415:12341_1:N:0:46
AAGGTACAGTGCGGTGGTGGCACAGTGGTTAAATTACTGGACTAGTAATCCAGAGTCTTAGACTAACAATAGAGTTCAAA
TCCCACCTTGGCCAATTCCCTTAATGTGACAAAATCTGCTGTCTTTTACCCAGTCTGGCCTATATGTGACTCCTGACCCA
CCCCATTTAATTGACTCCTATATGGCCACTCAGTTCAGAAGCACTAAGTAATGGGCAGTGAATACTGCTGGAGAACCATT
GATGCAATGAAAGATGTCCAC
>M00285:128:000000000-BF978:1:2111:23149:12341_1:N:0:46
TAATTGGTCTGTCCACAAACCGGACGTTGAAGTGATGAGCTAGCTAAGATGTGCGTATTTGAAATCCGTTTACACTTTCT
CTGGGGAGTATTAAACGAGTGTGTGACTGGTGCGAAGCATGAATTTAAATGAGGGACTGGCTAATGCAAATCACAGTTAA
CAGCAGAAACCGGCAGCTGCAGCCCCAGCTCCAGCCCCAGCCC
>M00285:128:000000000-BF978:1:2111:20610:12343_1:N:0:46
TCCCAACTACACTACTAACAACCACAAACTAACTGCTCAGGAGTTAACTGTGTTTTCAGACAAGCTGTCCCTGTTTAACC
ACAACAATCTTATGTACCCAGGTATATCCTGACTCCCAAAACATGGATGAAGCCATTCCAGCCAATTCCCACCCTAACTG
GCTCCTGAACTGATGGGTGCTGACAAGGGAAAGAGCTGAATTCCAAGGGCAAAGAGAGAGTGACTGCCCTTGACATTAGG
GCACTACTTAAACCGAATGGTTGTGAACTTCACCTGCAGGTTGCGATCCAAGACACTT
>M00285:128:000000000-BF978:1:2111:3380:12343_1:N:0:46
ATAATTATGTCCCCTCGTGTTAGCCATTGTCGCCCGGGGAGGTCCAAGACCTCTCCACATATTCAGAAGTATTAATGGGG
TATTTTGACTATACTGGTGTTGATGGGATACTTGACTTTGTAGAAGAGAACTATGCTTGCAGTCGACAGTAAATCTTGGC
CTGGAAGCAGCAGGTCTGCACAGTTTGCTGAAACCAAACTTTGACATACAAGAGGATGCCTCTTCAGCCCTGAGCTAAGC
CTCAAGAGCCTGAGAAGCGGAACGGTTTGGTGTTGTTTGTTTCATTTTAATC
>M00285:128:000000000-BF978:1:2111:29231:12345_1:N:0:46
TTGCTGGGTTATGCAGATTCAGCGAAAGCATTCAAAAGGATTCAAGGCTTCAAATGGCCAAGCAATGCACAGAAGGAAAG
CCAAGTATTAGTGTGCACACTTTCATTTCCTCTGAGAATCTAATCAAAGTGGTAAAAAAAAAACCAAAATCTCAAAGCCA
CAGCGAATGACATTTCAAAGCAATATTTTGTACGTTATCACATTAAAACTTCAGAAAATTTAGTATTAAGGGACACTGTT
GATATTGGCAGAAGTTCAATGCAGGGTTGGGTATGATACAAGT
>M00285:128:000000000-BF978:1:2111:4486:12345_1:N:0:46
CATTTGAAAAAGTTTTTCATTAGCTATAAAATGCTTTGAGACAACTCCAAGCCCCATAATCACTATATAAGAGCAAGCCT
TTCTACTGTGCAGTTTTTGCCTATTTCAGTAAAGACAATAAAAGACAGAGGAAGTCCAATTTTCCCTTCAAACAGATGAT
AGTTTGTATATCTAACAAAATATCAGCAGAGGTGTTTCATAGGCATTTCCTCAAAAGTATACCATATGCTTTCAGTTTCA
TGTATTTGTTGC
>M00285:128:000000000-BF978:1:2111:11962:12347_1:N:0:46
TGAATTCTTCAACATTTAGATGGTTTTTTACACCCCCTTCAGGCCAGGTGGATGGTATTAGCCCGAAGGGGTGTAAGTTC
AGTTGATATATTTTTCCTACTTTTAGTAGGAAAGACATAATTTGGGTAATTTTCCATTTTAGACACTGACATTTTGGCAG
CCCAAGCTTGACAGTTGTAGTAAGCAAAAAAAATTCTAGGCCATATGACCAAAGGTTATGGAGGAGTATGCAGTGTAATA
GAATTGTCAACCATATCCCACCATTCTTCATTGATGCCCAGTTTTTCTCTACAATTAATG
>M00285:128:000000000-BF978:1:2111:2445:12350_1:N:0:46
ATTTAATCTGCGTATTAATTTAATTTTAACTTCCGTAGCTTTTAATATCTAATGTTTTGTAATGTTTATTCTGTCAAGTG
TGTATGTGCGTCTCTGTCGGTTGGTATGTTATTTTATGGGACA
>M00285:128:000000000-BF978:1:2111:26042:12350_1:N:0:46
GAATTTGTTTGCTTTATGACAGTATGTAAGCCATGATACTAAGCAATAGGTGTATAATGGGACAATTTACAGGACTTATT
GAAGATCAATGTCAAACATGGCTGCATCATTGTCCCAAGCCTCATTCGTTCTCATATTGTTGCACCTCAAATCCAACAAA
CTTCCTCAGAGTTACTTGGAAATCATTTAACCTACAGTTATGACCAAGGTCACCAAATCTCAGCATTTGACCACAGCTTG
CTGATGATGCTTGGATTTGTGCATGCTCAGAAGCAGAGTCCTTGGTGGCACAGTGGTAC
>M00285:128:000000000-BF978:1:2111:18650:12352_1:N:0:46
CCGCGAGAGACACCCCTGATCACCAGGAGTCCGACACCTGACCACCGGTAATCAGATCCCTGACGACCGGGAGCTTCATC
CGATCCACCGGGACTGTCACCACTGACCACCGGAGAATAACCGCTGAACTCCGGGAAACTGACCACTGAACACCGGGAAT
CTGACCCCTGACCACCGTAAATATGTCCCATGGCACAGGAGTCTGACGCCTGACCACCGGGAATATCTCCCCTGACCATC
GGGACACTCACATCTGACCACCGCGTATCTAATTCCTGACGACCACCAGTAGGCCCTACC
>M00285:128:000000000-BF978:1:2111:11366:12354_1:N:0:46
TGGATGGTCAAGTTGAATGCTTTCATTTTGTTATATTTGAAAGGTAAAAAAAACAATACAACAGATTAAGTTTGAAAGTG
TCAGTTCTAATGTGTCACACTCAAAACTGTGAGCTAAATGAGTGAAAACCTTG
>M00285:128:000000000-BF978:1:2111:7751:12355_1:N:0:46
TTGTAAGAAATACCTTATACAAAGGAAGTGGAACTCTCAGTGCAGCCCTATTAAAATGATCTGTTAAAATCGTTATAGAA
CTCTTCAGCATGTTCAGTTTTGCATTGTCCATTTAAGGATTTAATAATAAATTAACATATTTCATTCTGTGCGAATATCT
TAAAATTAAAGTAATTGAATATGAACAGGCTTTGTGAAAGTATCAGTGAGTCCAACAAAGGGTACCCCGT
>M00285:128:000000000-BF978:1:2111:18084:12356_1:N:0:46
TCAGAAGACCGATAATCGACAGGTGGCAATAGTTGAGGAGTTGTTAAGAACTCCGTGTTGTAGAATGAAGCTGTTGGGGC
TATTTTAAAATAAATAAGTATGCAGTGACTGAGTATGAGAAGATTTATGAAGAATTCAGTGAAATACTCCTGGCGTCAGA
GATAACATCGTGATTAACAGTTATCAATATTGTAAGATATATTTATATTTTATCTGCATTTAACACCACTCCAGATGTCG
GACTTACTG
>M00285:128:000000000-BF978:1:2111:22235:12356_1:N:0:46
GTCACAGCAAGGTAGATCGTGAGGTCAGAGTCCATCTCATTGTATAAGGGAACCATTCAATATTCTTATCACAGTGGGAT
AGAAGGTGTTTTTAAGTCTGGTGGTACGTGCCCTCAGGCACCTGTATCTTCTACCCGATGGAAGAGGAGAGAAGAGAGAA
TGTCCCAGGTGGGTGGGGACTTTGATTATGCCGGCTGCTACACCCAGACAACGAGAGGTAAAGACATCTACTCTGTCCAG
GCCTTTTAACATTCAAATCGTTTCTGTGAGGTGCCCCCTCATTCTTCTGAACTCCAAGG
>M00285:128:000000000-BF978:1:2111:3001:12360_1:N:0:46
ACCTCACTACATAGTACAGTACATCTTCCCTCGCGTCATGATGGAATCACATCTATGTCTGCACAGGCAACTGAAATACT
TCAAAAATAAATAATAACGGTTCTTCAAAATCGATGCTAAAGCAACTTTTTAAACTCGTGCTCGATATCTCCAGTTATTC
TGTGGTGCTTTCTGTCCTCCCTGTGCTGAACCTGTCCTGTGCTCTTCAGAAATAGAACCAGGAGCAGGCCATTCCCCGTC
TACCTGCATTCAATAATA
>M00285:128:000000000-BF978:1:2111:16208:12361_1:N:0:46
TGATAATTTCAGGGTCAAAGGAACGCAACACCATGCTATTAACATGAAGCATGGTCATTGCTGCAACAAGTTCCTGTCAC
TTATCAAAATACAGAAAAACCTCACAGACAAGAATCATCTTGCAATGGCCATTGACTGATGGTGAGAGATTCGACCTAAA
TCAATAATCTAATTCACTTTTTCAAAAGCAGGCAACACTTCCAGC
>M00285:128:000000000-BF978:1:2111:10884:12367_1:N:0:46
TCGATCCCACGACTTATTAAAGTTAACATCCCATAGGCCTTCTTAATGCCCTATCCACCTGTGAGGCAACTTTCAGTGAA
CTGTGGATATGAACCCCCAGATCCCTCTGCTCTTCTACACTGCCAAGTACCTTGCTATTTACCTTGTACTCTGCCCTGGA
ATTTATCCTTCCAA
>M00285:128:000000000-BF978:1:2111:5544:12368_1:N:0:46
TGTATTTAATTGACTTTCTTTCCTCTCCAAGTCCCAGCTACCATCCTGAATCTGTCTGTTGTGACTGATGTAACTGGAGA
TATCCTTGTGTGCAGGGCTGAAGGGGAGCCCCCTGCAAACATCACATGGATCGGCCCTGGGAACAGCACACTGC
>M00285:128:000000000-BF978:1:2111:24334:12369_1:N:0:46
TTTTAATCACTGCTGTTAGATCAACATTTCCCAGTCAGTCACTATTTAAATTTTGGCATTAACTTTCTTTGTTTCCAACA
AGCTGCAAGAAAATAATTATAATTATTAATAACTAGTCGCATAATAACATAATATTTCTATTTCAGTCACATGTATGTCG
AAACACACAACGAAATGGGTATTTTTGCATTAAATGTGCTGGGTGTTTTTAATGGCTGGAGAAGAGTTGGGAGTTGTGGC
CAGTCCAGATGAACGGTCTTAACACAAAACGTCGACTCTCCATTTCCCTGCATAGATGCT
>M00285:128:000000000-BF978:1:2111:28966:12369_1:N:0:46
GAGTTCAACAATTCACAGCCGTGTGAGAGAAAAAATTCTCGAACAGTGACTCCTAATTCTGGATCCTCCCTCCAAGGGAA
ATATCCTCTCCACATCCACCCTGTCGAGATCACTCAGGATATGCTTCAATCAAGTCATATTTCATTCTCCTAAACCCCAG
TGACTAGAACCCCAACCTATTCAATTTTCCTCATAAGAATAACATTTTGGTTATTAATCCAGTCAATGTTCTTGCAATGG
CTTTCTCAGTTTCCTGGTAGCCAGCCAATCTTCTATTCATGCCAATAAAGTTTTCAGCA
>M00285:128:000000000-BF978:1:2111:14387:12371_1:N:0:46
GAGGCAGATTTATTATCACTGACTTCTATGATGTGAAATTTGCTGTTTTGCAGCAGTGGTATGGTACAAAGACATAAAAT
TACTATAAATTATAAAAATAAATAAATAGTGCGAAAAATGAATAATGAGGTTCATGGAACTGTTCTGATGGCGGAGGGGA
AGAAGCTGTTTCTGAATCGTTGAGTGTGTGTCTTCAGGCTCCTGTACCTCCTCCCCGATGGTAGTAACGAGAAGAGGATG
TGTCCCGGATGGCGATGGTCCTTTGTGA
>M00285:128:000000000-BF978:1:2111:27423:12372_1:N:0:46
CCAAAACTGTATGATGTATCCAGGTGAGGTCTCATCAGCAGACCGTAAAGTTGCATCTCAACTGTCTTAAGTTACATTTT
AACTGTAATGAAGGCTATTACATACCCATTGCAATAATTGGCCTTTAACCCCATAAGTTTACCTTGTTGACTGTAAAGTT
GCATCTCAACTGTCTGAAGTTACATTTTCACTGTAATGAAGGCTATTACATTCCCATTGCAGTAATTGGCCTTTAAACCC
ATAAGTTTACCTTCTACATTTTATCTAGCCATAGATATTGTATTACGCTCTTCCTTCCAT
>M00285:128:000000000-BF978:1:2111:14246:12373_1:N:0:46
CCAGGACCAAACCTGCTGTGCTTGTGAGAGGTTTTGAGCTTCTATCTTAGCATCTTCAGTGCCATGCTTTGCGTTTAAGC
TACACTAGCGTGTCATAGTGTGACACTATATATGATGACAATTAACACCACATGTCATTAAGAAAAGAACACGATTGGCC
CTCGTTTTAGGGGTTTTTCGAGAATAACCGCGTGTACGGGGGGAGGGGGGGTTTTTCCAAAAAAATGTATATTGGTTTTT
TTT
>M00285:128:000000000-BF978:1:2111:18776:12373_1:N:0:46
GTGGTCCTGCTTATCTCTGTCCTGAGAACCCTACCAGAAAACCAATTCCCACTTTTAACCTATCATTGGATCTAAAATAA
ATCAGTCTCTGGGTATTTTGGGCCAGCGTTTATCAGAGCAGTCCTGTTGAAAATTGGCAATATTTTAGCATATATTTGAA
AACTGTTTAATAGGTTTCAGAGAAAGGAAAAATGAATGCACAAATTACAACAGAAAAACTCATCAGAGAAACAAAGCAAT
ATAAACCTAGAATTGATTAGTATTTAATTGGCAATCCAAGGTTGAAATTTAGTCCATTT
>M00285:128:000000000-BF978:1:2111:24031:12374_1:N:0:46
GCTATTTTGGGGAGTTGCTGAACAGGTCGATTGAACAAGTGTTGGCCGCTATCACTCAATGTTACCACACGTCGATGGGA
GCTTTAAAATGTACTTTTTGCACAAAACTTTACTATCTTTGCAACAGATGACATCTCTTTCTTAGATTATAGGTTGAAAG
GGCCCGTTTTTGTGCTTTATGATTCTATTATTCTACCACAATGATAATTATAACAACAATTTTCCTTTTAAGCAGGTGCT
GGGATAAGAAGGATCCAGTTACCTTGTCAAAGAGCTCTATATATATCACATCTGAGTAAC
>M00285:128:000000000-BF978:1:2111:3425:12374_1:N:0:46
AGAAATAGGCCCATGAGATTCAGGAACCTCCTTCTGGCCAAGCAATTCAACCTCTTCCGTGCTATTATCATTTAGTCCTG
GATTTAACACGTGTCCGTTAACAAGATCCAAAGCTTCAGTAGGACTGCCCGCATCACTCACACCTTCCTGGTAATTATAA
TAACCGGGCGGTCTTTTCTTCTTGTTTCG
>M00285:128:000000000-BF978:1:2111:12089:12374_1:N:0:46
ATAAAACTCTGGTAAGGCTGTATCTGGAGTATTGCATTCAATTCTTGTCGCCCAATTATAGGAAGAATGTGGAGACTTTG
GAGAGGGTGCTGAAGAGGTTTACCATGATACTGCCTGGATTAGAGGGCATGTACTATGAGGAGAGGTAGGACAAACTTGG
ATTGTTTTCTCTGGAGTGGCAGAGGCTGACGGAAAACCTGATAGAAAGTTATAAAATTACAAGGGGCATAGATAGACACC
CAGTATCTTTTCCCCAGGGTCAA
>M00285:128:000000000-BF978:1:2111:18068:12375_1:N:0:46
CTAAAACAGCGTTTTTTAAATTAAAACCATTCATTTGGCACTTTCTACACATCCTCATGGAGAATAAACATGAAAACATT
TGTAGTGTATGTATTTCATGTTGCTGAGATG
>M00285:128:000000000-BF978:1:2111:4894:12376_1:N:0:46
CTGCAGCATCGGTCTCCTTAATTGACCCAGTGTCGTGCAGTCTCTTGCTCTGCATTGTTTCAGTCATTTAAAATCTAATT
GGATACCTTAATAGTATTTTTATTCATAAGGCATACATTCAACATTATTTACCCTTGTTTATGTACATTTCTGTTTT
>M00285:128:000000000-BF978:1:2111:11255:12377_1:N:0:46
TGCAAGCTGCTATCAACATAAGGTCTCCAATATCTCCAGCAGAACTATTCTGAAGTACAAATTCCATTTATATCCTTTCT
AATAAATATTTCTATTTCTCAATAGGAGAAACTTGCAAAACATTTAGTGGAAACACCACATCAGTGTACAGCCCACGATG
ATCTTGAAACTTCTAAAAGAAGGAAGACCAAATTGTGATTTGTAGCTAATTGAAATTTGTCTGCAGTCCATGTTACCTTG
GCAGTTTTGGATTCATTAAAATATTGCACTATCATATGGATTGAAATTTAGATTTTATC
>M00285:128:000000000-BF978:1:2111:25370:12377_1:N:0:46
AAAGTGAATTATCTTAGTGTCAGAACTCATGTAATGCAACTAACACAAGACTAGAACCTGGGATTAAAATAAGTAGTGGG
AATACTTATAATTTAATAACAAGGAAAATTGATAAAATGTACAAAAGAGAGACAGGAGCCTTGGAAATATGAGCAAACAC
CATTTATGCCTTTAAGGTCAGGTAGCATCTGTAAGCACAAATCAGTGATTGAGAAAGGGACAGAAGGTATATTTTAGCCT
TGTATCCCTTAATTCCCTAAATATCTAAAACATTTTTGATGTGTATCTTGAATCTACC
>M00285:128:000000000-BF978:1:2111:15994:12378_1:N:0:46
AGGAGTGTGATAGTCATAAGGGATTCATTGGTTAGGGGCACAGACAGGAGATTCTGTGGACAAGAACGAGACTCTCAGAT
GTTATATTGACTCCCAGGTGCCAGGGTCAGGGATGTCTTGGATCAAGTGTACAGCATTCTTAAGAGGGAGAGGGAGGAGC
CAGAAATCTTGATGCACATTGGCACCAATGATATAGGTAAGGTAAGGGATGAGGTCCTGAAGAGCGAGTATTGGGAGTTA
GATAGGAAACTGAAA
>M00285:128:000000000-BF978:1:2111:9793:12380_1:N:0:46
TCCTGGTTGGCTGCCAGTGACTAGTGGTGTTCCGCAGGGGCCGGTGTTGGGTCCACTACATTTCACATTATATGTTAATG
ATCTGGGTAATGGAATTGATGGCTTTGTGGCCAAGTTTGCAGATGATACAAAAATAGATGGAGGGCAGGTAGTACTGAGG
AAGCAAGGAGTCTGCAGAAGGACTTGGATAGGTTGGGAGAATGGGCAAAAAAGTTGCAGATGGAATACAGCATAGGGAAG
TGTATGCTCATGCACTTTTGTAGAAGGAATAAAGATGTA
>M00285:128:000000000-BF978:1:2111:3738:12380_1:N:0:46
GACAAAGGTGGGAAGATGTGCCTGGAAGCTGTGGAAGTGGGTGAGGTTCTCAATGAATACTTCTCTTCAGTATTCACCAA
GGAGAGGGACCTTGATGACGCTGAGGACAGTGTGGGTAATGTTGTAGAGCACGTAGATATCAAGAGAGACGATGTGCTGC
AGCTGTTAGAAGGTATTAAAGCAGATAAGTCCCCGGGGCCTGATGGAATATTGCCCAGGCTGCCTCGCGAGGCAAGGGAG
GAGATTGCTAAACCTTTGGCGAGG
>M00285:128:000000000-BF978:1:2111:12528:12382_1:N:0:46
ACAGAAGTAAGATTGACAGCAACATTTCACTATTCTTTTTCAGCAGGCTCTGAACTGTCATAAGCTTGCAGAGGAACTTT
GTGGATTGCCAAAAATAGCTCAGGTTTCACTTAATTTCCCACCACCCCCCACCCTAACAGAAATGGACACTCAAAGAACA
TTTCTGACCACCTATCCTCCTAATAAATATGCCATCACATACTCGATTATGGC
>M00285:128:000000000-BF978:1:2111:11971:12382_1:N:0:46
AGTGGTTGAGGCAGGTACATTAATAACATTTAAAAGTCACTTGCATAGGTACATTATAGGAAAGTTTAAAGGGATATGAA
ACTTTGCAGGCAAGTGGGACTAGCTTAGATGGGAATCTTGGTTGACTCTAACTGAGGTAACATCTAGCATTGGCAAATTC
ATAAGACACTAAAATTAGTCTTTGCTTTCAA
>M00285:128:000000000-BF978:1:2111:13876:12387_1:N:0:46
ACTCTGAACAATTTTCTATTCCATAAAGCCAATATAGTCTGGGTAAGAAACAGATTACTGATTTGCTATTACTTTATTTC
CATTGCTGTTCTATACAAATTTCACCCTGATATATGTTAGATGTCAGATGAGGATGAAATTGGTTTTTCTAAGATGCCTC
ATTTGATCAAGTAACCTTGCAGAGTTATGGTACCTTAAAATACAAAAGTGGTGGAGGCTGTGTTTTGTTCTTTAGGAGGT
TGATTTATTTCCTTCAAAGCCGCGGAGTGCACATGTCTG
>M00285:128:000000000-BF978:1:2111:18399:12389_1:N:0:46
CTCCCACACCCATCCCAGTCCCCCAAGACCCAGTGTCTTTCCCCTCCTCCACCCACACAGGTGGAGCTGGAATAAAGCAA
GAGAGGTGGGGAGGGTATATGGCAGCAGTAGATGGGAGTGGACCAGTGGAAAGACTGTTCCCATCTGCTCT
>M00285:128:000000000-BF978:1:2111:27337:12389_1:N:0:46
CATTCAGTTTGCAGGCAAATATCTTCGACCGTGTGTGGTGCTGCCTGATGCTGTCTGACTGTACAGGACTGACAAAGCTT
CACTCTGTGCAAGAGGTGTGAGACACCCTCCATCTGTATCAGATGGAGAAGTGAAAGGGAAACATATTCTTTAGGTTACC
CACACTGGAACTTGTCCGATGTTGTAGATCAGTGCAATAAATGCAACACAGATATATGTCTTCCCAACAATGCAAGGGCT
GCTTCAGCCGTACATCCATTGGCTATCGCC
>M00285:128:000000000-BF978:1:2111:27483:12391_1:N:0:46
CCTCTCATAACTTTGTATATTTCTGTCAGGTCCCCCCTCAGCATCTTCTGTTCTGTGGAAAATAAATCCAGTCTATCCAG
CAACTAAAACATTCCAGCCCAGACAGAGTCTTCTCAGCATCCTTGCTAGTGCAGTCATATGGTGTCCAAAACTGCATCTC
GTATTCCACTTGTGGCCTAAACAATATTATAAAGTCATACCAAGACCTCCCTGCACCTGTGCTCTATCCCTCCATACCAT
ATGCCGCCTTCACCAACCTAACTTTCTGTGCTACCACTTTCAGGGTTCTTTAGATTTGT
>M00285:128:000000000-BF978:1:2111:13743:12392_1:N:0:46
GACTATGCCTGGCAGATGTATCAAGCCTACATGGCATACTCAGGGTTGGACAATCCAAGTCGAGATGATCCAGTCTTCCT
GAATATGTTCATGGAAAGCCTGAGATCAGCCCAACAGGAGGTCAT
>M00285:128:000000000-BF978:1:2111:14814:12393_1:N:0:46
AGGAAAGCAACATTCATCATCAAAGATCCCCACCATCCGGACCATGCCATCTTCTTGCAGCTACCATCAGAAGCATGTAC
AGAAGCCTGAAGTCCCACATCACCAGGCAGAACAGCTACTTCCTTTCAACCATGAGACTCCTGAACCAACCGGCACAGCC
AGAATCACCACTGTTCAGCAACATGCTGACCACTTTACGCTAAAAGTG
>M00285:128:000000000-BF978:1:2111:27880:12393_1:N:0:46
GAGCCTAAAAAAAGGAGATCTTTGATTATTAGTGAATACTGAAGCCATTGGTGTATAATAAATCATTTTAATCGCAGATA
TAAATTTATGGCTGAAATTAAATTTTTGAAGTATAG
>M00285:128:000000000-BF978:1:2111:28339:12394_1:N:0:46
AACCCAAGGCTTTTTTCTGGTAGTGAAGGGCAGAAGGATGGCTCGGGTAAAAGCAGGTCCGATTAAAGACAAAGGTGGCG
TCATCGCGAAATCGATTTCCCCTTCAGTCCGCTGCAAAAAACACAGTGCCACGAGGTCTGGTCGAACAGGCACCTTTATT
TTCTTTAGC
>M00285:128:000000000-BF978:1:2111:24943:12394_1:N:0:46
CTCCATGCTGCCTGTACACTTGCATCATGTTCTGTTCCTCCTTGCCCCTGTTCAGACAGAACCCTCGCGTCTCCTATCTC
GCATCTCCTATTGTAGCCTGCTCCAATCTTCATATCTTTGGACTAATCTAATTCTGACCTTTAAGTATGCCTGATGTTCA
TCCCTCCATGATGACAACTGTGCCTTCATCTGCCAACAGTCTTGAATTCCATTCGTCATTCTTCCTGCTTCTTTCATCTT
AAAGGCAAGGTCCATCTCTTTGTCCAGCCTCATTATCTCCTGTGTGTCAAAATTGTGTCT
>M00285:128:000000000-BF978:1:2111:9778:12394_1:N:0:46
AGGTTTTGCATGTTCTTTAATTGTGTATTCCAGGTTTCTGTGTATAAATCCAAATGTGGGGCTCTATATGCATTTTTTAA
TTGCCGTGCCATCCTGAAAATGCATATATAAGCCACCACCATCCCACAAACTATCTCTGTTTCTGCAGCACCTTTAAAAT
TGTAGAACTTAATTTATTTTGCATCTTCTTGTCCTTTCTACCAAAATGCTTCACTCTGCATCTATCTGTATTTAATCAGA
TTTACCCTGTGTTTGCCTATTCAATCCATGTTCTGAAATCTGTTGCAGGTTCCCTTGCTT
>M00285:128:000000000-BF978:1:2111:5716:12395_1:N:0:46
TCAAAGTGCCAGTGTTTATGGTGCTGCTGGTGTCAAATCCCTCCTGTGATCAGCCTAGAGGTCCTAGAAAGCAAGTCCAA
GTCAGTGGAACATTTGACTGCTCACATCAGGTGAACAGTGAAACCAGAAGTAGCTTTGATCCAGTTTTCTTTTTATAGCA
GGGAATGTCATAGAGATCGCAGCCCAGAAAGAAGTCCTGCCTCCTAACTGCCCCGTGACAGTGTTCATGCTTCATACAAA
CCTCCTCCCACCCAAATTCATC
>M00285:128:000000000-BF978:1:2111:29225:12396_1:N:0:46
CTACCCCCCAGCAATGTTTTGCCCCCTTTCTTATCAAGTGTCTGTCTACCATTGCTTTAAAAAGATTCTGTTTCAATTGT
CCTTTGAAGAGAGTTCCAGAGGTGCTCAGCTGTCTGGGACTTGGGGGATTTCTGCCCCATTTAATTTAAATGTGACTTTT
TAAGACAATGACCTCCAGTTCTAGATTCGCCCACAAGAGGAAATATCCTCTCCCAGCTTGTTAAATCACCTCGGGATCTT
GTGTGTTTTGTTAATCTCTTCTGAACTCAAG
>M00285:128:000000000-BF978:1:2111:6819:12397_1:N:0:46
CCAGAGATCCTGGATGAAGCATCCTAGACTGAACATACTCACAGGCATGAAGCAATCAGTGAATATATATTTTAAATGTT
GTATTGTGTCAGTGACATTAGTAGACTCACATGTTTACCGACTGCAGATAGTGTAAGCATGTACCTTGTATTTTACCCAC
CCCTCCCCCCAACCATCCTCCCATATTACAGCCCTGCTTTCCTCTGTCTGAAGGTAAAAAGCACAAGAACTACAACCAGA
GCAGATGGTAATAGATGAAAGTGGAGGACAAGATGCTCTC
>M00285:128:000000000-BF978:1:2111:20145:12398_1:N:0:46
GTAATTTAATTGATAAAATCAATGGTGCATGATCAGATATAGTAATTGCATCAAATTTACAATCCATAATAAGTGGAGCT
AAACTAGCGTCTATAAAAAAATAATCAATCCTCGAATATTTATGATAGACATGAGAAAAGAATGAAAATTCTTTATCACA
TGGATGTAGAAACCTCCAAACATCCAAAAATCCAGATTCAACTAAAAAGGAATTAATAAAAACAGCAGATTTGTTTGGAA
GTGCAGGTTTTGACACAGATTTATCCATCGAAGGGTT
>M00285:128:000000000-BF978:1:2111:14016:12400_1:N:0:46
CCAGATTATTAACTAATTCAATGATCAGGACCAAATCTTTGGCTTGTTGTCTTACTGATTCCAAAATATATTGGGAGTTC
ATGTAACTTTTATCAAGTTTAAGTGATATCAAATCGACTGTATATTGTTTCTCTGATATTCAAGCCACTAATTCTGTTTT
ATCTTTTTGATTTCATCATTAATGTATTTTGGGGAATGAAATCTGCATCCCTTCCCCAGTCTGTTCTTTTCCCAGCTCCA
GATTCATAGCAATGCAGTCAGTTATTATCTGCTTTCTGAAATGCTGCAGTGAAC
>M00285:128:000000000-BF978:1:2111:27251:12400_1:N:0:46
TGATTGTTAGTCCAAAGTTCTCCCACAACAAGAAATATCCTCTCCACAGCCACCCCACAGTCAAAACCCATCCGGGTCTT
GTAGACTTTCAAGTCCCCCTCATTCTTGTAAAATTCTGCAGATACAAGTCTAGCCTGCCCAATCTTTTATTATAAGATAA
TACCCATATTCCACCAAAAGGCCTGTAAATATTCTTTGAACCATTTTCCATGCGTTA
>M00285:128:000000000-BF978:1:2111:26217:12405_1:N:0:46
GGAGCCTCCGGGATCTCCCACATTCGACACTGAGAACAAGTAACCGCACTCATACTCCTACTTAAAACAATTTACACTCC
GGAGACGTGCCAGAGATGGTGACCACAACTCCTACCTTTACCCTTGCCTGGGAGAGGGATGGGAGCAAACGGTATGGGGA
AGTATTTAATTGGGAGAGGGGGAATTACTATGCTGTTCATCAGGAACTTGGGAGTGTAAATTGGGAGCAGATGTACTCAG
GGAAACGCACAATGGAAGTGTGGGGGTTGTTTATAAATCAATTGCAGGGGGATCTGGCT
>M00285:128:000000000-BF978:1:2111:17505:12408_1:N:0:46
NNNNNNNNNNNNNNNNNNNNNNNNNNNNNNNNNNN
>M00285:128:000000000-BF978:1:2111:25096:12413_1:N:0:46
TCCATGAACCCATGAACACTACCTCGTTAGATTTCTCAAACTTTCAGTAACCCCATCCTTTCTTTTTCTTCTGCCCCACT
CCTTTGTCTTCTCTTACTCTTGTGGCTCCCTTCCCAGCCTTGATGACCTGCCCAACTCCTCTCTTCTCCTCCTCCATCCT
TTATCCCATGGTCCACTGCCCTCTCCTACCAGATTCCTCCTCCTTCAGCCCTTTACCACTTCTACCTTTCACCTCTCAGT
TTATTACATCTTCCCCCTATCTTGCCCCTCCCACCTGGACTCGCCTATCACCTGAACTCC
>M00285:128:000000000-BF978:1:2111:3955:12415_1:N:0:46
AAATGTGGAACTCTTTCCCCCTCTCACATTAAATGCACGTCTTCTAGTATTAGACATCTCAAAAAGATACCAGCTGTCTA
CTCCATCTATTGCCTGTTGTAAGTTCTACAAAGCATCTGAAGAATAGTGTCAGGACTGTCCAGCTTGTTGGCTACAAACC
TTAGACCTGGTACAGAGAACAACCTTCCCACCCCAGTGATCAGCCCAAGTTCCAAGGATCTCAGAAAACTGCTAATCTTT
GTGACATATTTCTGG
>M00285:128:000000000-BF978:1:2111:4859:12415_1:N:0:46
CCTTTGAAAACCATTGGAGGGGACGGGGATATCCTTGTCACCAAATGAATGCTCAGCTGTGAAAGATTGAGGACATGGGC
TGGAGCATAAATCTCTCAATTGTGGGATGAGCTGACTGATGTCATAACCTGCCCCCCACTTTCTTAGTCACTTAGACTAA
TCTGCTTTCTGTTCTAATGTAGGGTCTTCGGCCCGAAACATTAACTGGTTTCTCTTTCTACAGG
>M00285:128:000000000-BF978:1:2111:16482:12416_1:N:0:46
CCCAATTTAATCTACCAATTTCTTGCCTGAGGCCCTCATAATTCCCTCTACTCCAATTATACACTTTTCTAGTGTGTCTG
TTCCTATCCTTCTCCATTGCCAACATAAAGGAAATAGACTTATGGTCACTATCACCAAAATGTTCTCACACCTAGAGATC
TGACACCTGACCAGGTTCATTACCCAGTATCAAATCCAGCACAGCCTCTCCTCTCGTAGG
>M00285:128:000000000-BF978:1:2111:24549:12417_1:N:0:46
CTGTTTCTTCCTGTTCATCAAAATTCCTTAGCAGTCTACTATTACCAAATTTGTCCTTCTCTTATTTAATTTGCCAGAAT
ACATCACCTTGCACTGATTAAATTCCATCTGCCAACACGCCACCCAATTTCCCATAGATCGGAAGAGAACACGTCTGAAC
TCAGTCACTCCGCGAAATCTCGTATGCCGTCTTCTGCTTGAAAAAAAAAAATTTTCTGATTGCACAAAACGCTCGAAAGT
ATGTGATTACTATATTTAATGCATCGCAAGTCCACAGCCCCAACTCAGCATTGTCTACA
>M00285:128:000000000-BF978:1:2111:10210:12417_1:N:0:46
TTTCCAATAAAGTTTGACTGGTGGTCTCTTCAAGGGTCTCTAATTTAGTTTTAAGAACTATTTCACTTTCCATCAAAGCA
CCAACCTGGTAAGATGCTTCTTGGAGTTCCCCTTGGATCTGTTGCATTTTATTTGCTTTTGAAGCAACCTCCTCTGTAAT
GTCTACAACCTTCCTGGATAGTTTGTCCTTATCCTCATTGGAGACTTCGAGGCAAAGTTTCATTTTTGTAAATTCTTGTT
CCTTTTCCTGAAGCTCAATCTCAAGTTTTGCTTTTAGTTCTTCTATCTCCTGATCCAATC
>M00285:128:000000000-BF978:1:2111:9170:12419_1:N:0:46
AGAAACTATTTCTACTGTTACAGCAGCAGACCAGCAGTGGCTCCAAGGAATTAACCACCCTGGTGATTTTGGCTATCTTA
AGACTGCCTGATTTGAACAAACTGTTTTTCCTCTATCTGCACATTGCACATTCATTAAAGATGAATGCTGTGCCACACTA
GATCATCATTAAGCAACC
>M00285:128:000000000-BF978:1:2111:21532:12419_1:N:0:46
TCTCTTGCTCCTTTCAAGTTGTCCTCTCTAGAAACACCTAGCGGGTCAGGCAGCATCTGTGGAATGAGAAACAGAGGTAA
AGGTTTCAGGTCACAGGCCTTTCATCAGAATGTTGTTGAGTAAGCCCATCAGTTCTGGTAGCTGTTCAGGAGAAG
>M00285:128:000000000-BF978:1:2111:18513:12419_1:N:0:46
ATCTAGTAAACTGTCAGGTGATACCCATTCCATTAAAAATAAACACACCACACATTTTGAGTTTTGAAATTGAGTTTATT
TCAGTGTCAGAGAATTCCTATTGAAACTTGCTCCTGTGATATCATAATCCCAGAGATTTTCCTTCACTGTTCTTTTACTC
ACGGGGATCTGTTTTAACTGTATGAAAATGATTTGCAAAGAACTAAAGATGTACTTGTACTGCTTTTCAAGTATTGTACT
TCCCAACAAAAAAAATAG
>M00285:128:000000000-BF978:1:2111:16324:12419_1:N:0:46
TGGTTAGACTGCATCTAGAGTATTGCATATTATTCTGGTCGCCCCGTGAAAGGAAGGATGTGTCGGCTTTGGAGAGGGTG
CAGAAGAGGTTCACCAGGACGTTGCCTGGGTTAGATGTCATCTGCTGCAAG
>M00285:128:000000000-BF978:1:2111:9662:12420_1:N:0:46
TTTCCTGTTCCGGCAGCTATTCCTCGAGCAACTCCCAGATGATATGCGCCCCCTCCTCGCCGGCGGAGATTTCATCGACT
CACGCGCCCGCCAGAGGTCGGGTATAGCATTTTTGACATGGAGCTGCTGGCTCTTTACCTGGCTGTCTGCCATTTCCGTT
TTTTCCTTGAGGGGAGGTACTTTACCGTCTACACAGACCACAAGACCCTCACGTTTGCCCTGGCAAAGACGAGATCGGAA
AGCACACGTCTGAACTCCAGTCACTCCGCGAAATCTCGTATGCCGTCTTCTGCTTGAAA
>M00285:128:000000000-BF978:1:2111:3099:12424_1:N:0:46
ATGAACTTCCTAGAGGCAAGCTAAGTTTTGGGTGCTTATTAATCCTAAATGTCAAAAAAATTCTTGAGGTATCTGTTTAG
TTATCTGATTGTCAATGAGACAATTTATTCAACCAGACAGTGAAGAAAACCACTCTCAAGGAGCTTTAATGTAGACGGAG
CAGTGTTGGCAAGGTGTCTTACTGCTACTTAGTTAATGTACTTAATTTGTTATTACTTGTGGCTGTTGAACTAGAGACTT
GGCCTTTATATTTACAGAACCCTAAAACTCACTTTCATGAAATGATTTGGCTTAATATTT
>M00285:128:000000000-BF978:1:2111:13841:12425_1:N:0:46
GAGGGCACTTCCGTTTTTCCTTTTCAACGGCATAATACAGAAAAATAATTTAACAAGTGAGCCGCAGCAAAGTTGCATTT
ATCTTTTTCTGATCCGAAAACCAAAAGTTCAAGATTAAAGTACAAACGATTCAAAAGTATTCAAGGAATCTTTTCTTGAC
CGAAGCTACAGTAATAACCCTGACAACAAATGCAATTTGTAACTAAGTGGAGCAGGGATTAAATAAGGAGAACTAGTGAA
TATCAACTGATAGGGGGTGAAGAAAATGTTGTTACTAAAAATTAGAAACAGAAGGAAAAT
>M00285:128:000000000-BF978:1:2111:5343:12426_1:N:0:46
GGTGCTGTGGTATGGCTGCTTTATTATAGAGCTGCATCAAAATTGTGGAGATCTAAAATTCAACATTGTTGCAGTTTATG
TACCCTGGAATGGCTTTGTACCACTACCTTCTGTCTCTATTAATAATGCTACTCCCAAGCCAAAACTGACCCTTCAAGTG
TAGATGAATATAAAATATTAATCTTAAACAGAACATTGTTGAATTTTCCTTTTGGATATTTTGCTTTTATTTTTGGCCTT
GCCTAATTCTGCTTTTAAATTTGAAAGAATTTAGAACCACAGTAGTTCTGCATTTTCTAT
>M00285:128:000000000-BF978:1:2111:5878:12428_1:N:0:46
CCTCTTTAATGACTTGGAGTCCTTGCCAGTCAGCTTTCACATGAAATGAGTTGGCTGACCTTAATCCTGAATTTAATGTT
AAGGGTTTAAAATGACCTCAAGTTTACTCAACATTGCATATGTTGATCATTGGATATGGGTGTGCTTGTAACTTGTAACT
AGAGCTTGATATTAGTGCTAATATCAGAGA
>M00285:128:000000000-BF978:1:2111:14796:12428_1:N:0:46
GTCCAGTGAATTTACCACTGCACCAGCATTCCCATATTTATCACTTGAATCAAGCTGTGTTTTACATTGCCTTCGAGTAT
GTGCTCTTGGGTATATAAGTTTTTAATAAGCTCATGAAAAAATATCCTGCCACATTTATCATTTAGATTATTGCTTGATG
TTGCACATGTGCAGTACCTCACTACCTTCTTCCACATTATTCCTGCTTTTCTAAAATAATATCCCTTTATTTTTCTTATA
ATGCATATCATGGATTTTTTCATTTTATGATTTAATGCTTGAAAAGACATTTTTTATGAT
>M00285:128:000000000-BF978:1:2111:19120:12428_1:N:0:46
CCTAATTTCCAAGTGGCCAGCAGTGAATGAAACAGTTAATTCATTCTCTGGAGGCATCTTTACTATGCAGGTAAAGTTTT
ACTGCATGATTCAGAGTAGAAACATCCTAATGATTTTCCTGCTGCTCTTTGCCCAGTTTCCCACTGTTTTGAAAGATTAC
CGTATGATATGTAGCACACCAGAAAAGGTTGATCTCCAATGTCTATATATTTTAGTTCATTTATAGCAACATTTTCT
>M00285:128:000000000-BF978:1:2111:7923:12431_1:N:0:46
TATTGTAGGTAAAATTTCTAATTCACTTTGGATATTGAAAATAAATCAAAAATGCCCACTTAATATCAAGTCTCCTATAT
TAAAAAATATCATTCACAATGTCAAGAGCCCAATATTTTTTACTCATCTCTAACTCCTTTGTAAAGATGGCAAATTGCTA
ATTTTCGCTGTAATAATGGAGCACAGGGAAATCCAAGATACTGACCCAGAAGGTGTGAAGAAAAGGCAGGAATTGCTTTG
TAAGGATCGTGTATCATTAACAGAAACATAACCAAAAAAAGGACTTGGCTATTTGGCCTG
>M00285:128:000000000-BF978:1:2111:20624:12431_1:N:0:46
ATCGGTTTCTGATGCCCTGGTTCTGTTGCCCTCATATTCAATATGTATAGTATTACCATTTCACAGTCTCCTCTAGATTC
ATGGTACCTGTGTGATGAGACCATCCCATGGGTTTTATCCTTGCTGTCTTTAATTAGTTTACTAAACATCTCATTTCTAA
ATCTGTGTATATAATTTTCTATCTCTTCAACAGTCAAGTCCATGTAACCGATCTTTTAAATAAGTAGAGAAGCAAAATAA
TTCTTCATTAATTCTTTAGTAACACCAATTCTGTTTAG
>M00285:128:000000000-BF978:1:2111:3547:12431_1:N:0:46
GATAGCCTTGCTGGTAGTTGGCAAAGGTATGTTAGTTGTGGCTAGCAATGCACATGTCCAACGTTTTACACTGCTGGTCC
CTAATGGTGCTATTGTGTACGTGCATGGGTCACTCTTGCTGATGATGAGGGATGCTGCTATATATCTTCCCTAGCGGTGG
TCTTCGCTAGCTCTCTTTAAGCATGAGTAGGGTGGCCATCAGGCCCTCCATTAACACTGCTGCTGAACTTGGCCTTGAGG
TGTCACAAATGAACTTTCATTGTCTCTTCCTGCTCAGAAGGTAGTCCTTTGCCAGGTGTT
>M00285:128:000000000-BF978:1:2111:12913:12432_1:N:0:46
ATCCAACCTTATAAAAATATGAATGTTATTCCTCATTGTCAACATTGCCTTTATTTTTAAACATTCTTACCTGCTGTATC
CTGAATTAATCTCAAGCTAAAATGTAGTTCTTCCTATTTGCAAACTTCAGTAGTGCTCATCAAATGATTTAAGAACACTT
GTGGTATTTAGAAATAGAACAATAAAAAAGAACCAGGGCTACTTAAAGGGGCCATAAGAATTTATCATCTTATTTGAAGC
TGTAGCCAA
>M00285:128:000000000-BF978:1:2111:6608:12433_1:N:0:46
GAAACCCAAGTCACATTGAACTGTATATATGCATTGTGATTCATGCTTTTTAGAATAGAAACAACCATGAACATCTGGGT
TATGAAGTTAGACACACTGAGCACTT
>M00285:128:000000000-BF978:1:2111:16902:12435_1:N:0:46
ATTTGTCTTCCACCATCTATACATCATCCCCATTTCCTTGAACAGGAGTGTTCGCCCCAAACTGTGAACCATTTCTTCCA
TCCCCAGAATTCCCAATACACTTGGACTCCTCTCTCTGGCTTCTTATCCTCTCCAGACCTATTCAGTACAAGCTGCCAAC
ATGACATTGACCACCTTGATTCTTTCACGCCCCTTACTCACACTAACCTACCTCCTTCTGAACTTCC
>M00285:128:000000000-BF978:1:2111:13708:12438_1:N:0:46
TGATTTCAGTCATGAAAGTGCCAATTGTTTCAGCACATTTGTGGAAGAGTTCAATACTTCTACTATTCCAAACCATGTGA
ATCAACCTTTAACTAAAGTATCACCTCAAATATTTTTGCACATCTCAGTCTGCCCCTTTATCTTGTAACTCCGTAACCTC
ATTCAAGACTCTCCCACTCATGAAAATAGCTCAACATCTGCTTCATCATGCACCCTTAGGACCTTGTGTTTCAACAAAAA
TCACAAAAAAA
>M00285:128:000000000-BF978:1:2111:11948:12438_1:N:0:46
GCCCCTCTCTCCTGCAGGGGGAGGCAGGTAATGCAGAGCCCTCTGTAAAACACGAAACTGACCCAAACTGCAATCCCAGT
CTCTGCACCCACTGATGTTTTCACTGGGTTCCACCCCCAGTTGTAGAGGCCAGAAATACCAGAAGACATTGTGCTGCTAG
AGAAATGTTTCCATGTTTTGTTAGGTGATGGATAAGTGAACGATAGGTCAAAGCATTTGACTAAAGAAGTGGTTCCCAAC
CCTTCGCCTACCCGAACTACACAGGGAGGCACCCTCCAGTTAACACTT
>M00285:128:000000000-BF978:1:2111:13559:12439_1:N:0:46
AGTTAGGCCACACGAAGTTTCTGACAAATGTTACATCTTCTGATATATCTGCAATTTAATTTTTCAGGCTGAAGAGCAAC
AGACATATAAATGTTACC
>M00285:128:000000000-BF978:1:2111:27199:12440_1:N:0:46
TAGAAATTCTAATGCACTGTACAAAGTTTTAAATGCTATGCAGTAGTAGTTTATGAATAACTTCTGCTAACAAATACTTT
AGCCTGCAACTTCAACACATATTGATGTTTTTCCATGTTTTTCTGAAAATTAACTTTTTTCCTGGAGTGGAGAGTAAATG
TATCCATTTCCAGGTCAAATCAAACCACTCTGGAAACTTGACTGGGTACTTGTGTTTCATACCAGTGCATTACACGATTT
CTCCAACAGTTGAGCAAGAGGTGAAGATAAAAATAATGCAAATGTTGGAAATCTAAAAC
>M00285:128:000000000-BF978:1:2111:26741:12440_1:N:0:46
CATAGTTTGCTTTCCATTAAATATTCAGAATGCTGTGGCATACACACGTGAATGAAGCTGATTTTGTGAAGTATAAATCA
ACTATCCTTCTCTAATGATGACAATGATTGAGATCTCATAGTGACCCATTATTGCTCAGAAGCCTGCTAGTTTGTACTGC
AACCTGTCATGGCAAGAAAGTGCATTCTAAAGATGAGCCAGTGAG
>M00285:128:000000000-BF978:1:2111:5859:12440_1:N:0:46
AAGGTGTTCCACAAGTATGTGAAGAGTAACAGGATGAGGTGCGAAAAGAGAGGGCCGATCAAGTGCAGTAGTTGGAAAAT
GTGTAACGATCCGGTAGATATAGCGGAGGTACTTAATGAATACTTTACATCAGTATTC
>M00285:128:000000000-BF978:1:2111:15800:12442_1:N:0:46
AGAAGTGTGGGATTAGTACAATATCATGGAGCTTTCATGGATAAGTTTAGCACAGGTTCAATGGGCTGATTGGCCTCCTC
TATCCTGGAAATCTGCATTGGCTGATCCTTCATGCCTGACCATGGAGGGATGGCAAACTGAAAATCGGAAGGAACACTTG
TGTATCATGTCTCTTATAGTGTGGCA
>M00285:128:000000000-BF978:1:2111:15645:12442_1:N:0:46
GGCTGCTGGCAGCGAAATTACATCATTACAAAGGTGTTGTAATGATCAGGGGGCATTGTTTAAAAATGACGTTGATTCAG
GAACAGGCCCTTCAGGCAATTGTGCCTCTCCCGACCATGATGCCAATCTAACTCATTCCGTCCACCTTCAAGTGGTCCAT
GTCCTTCTGTTGCCTGCCTGTTC
>M00285:128:000000000-BF978:1:2111:7472:12443_1:N:0:46
CTCAGTGGTAGGGTGAAATGTTCCTGTCAGAGTTTCTGCGTCTTTGGAACTCTCTCAATGGGCTGTGGGAGCAGGATCTT
TAAGAGTTGCATAATTTCTTGATAAACAAGATGTGAAAGGTTACCTGGGCTGGACAGCAACACAAGTAGGGGTTAAAATC
AGGTTAACTGTGACCTTATTAAATGGCATAGTAGTTTGAGGGAATGAGAGGCCTTTTCCTGCTCCTAATTTGCATGTGTA
TATATTCATATAAAGCACAAAGTACCCAGGAAGACTTTGCTGCAGACCATGTCTCAGTG
>M00285:128:000000000-BF978:1:2111:14207:12443_1:N:0:46
CCATAGCCTTCCATGCCCAGACAATTCAAGTACTAGTCCAGACACTTCTTAAATGCTGCCAGTAACTCTACTTCCACCAC
TCTCTCAGGCAGTTTATTCCAGGTACTCACCACTCTCTGGATAAAAAAGGTACCCTCAGATCCCTTCTAAATCTCTTACC
CCCTTACCCTAAATTTATGTCCTCTAGTTTT
>M00285:128:000000000-BF978:1:2111:13808:12444_1:N:0:46
GCCTCCAATTTTGTTACGAAACCAGCAACAAATGAAGCACACCAATTCATACATCAGTGTTAAAACTACTTAATTAATAA
CTACATCCGATAATACGTAAATTAAGAATAAATATTTAATATATTAGTACTCAAT
>M00285:128:000000000-BF978:1:2111:21291:12446_1:N:0:46
GTTCACTCCTAGGAAGTTGAAGTTCTCAACCATCTCGACATCCGCACCATTGATGTAGACAGGTGACTGCTGATAAGAGA
AGGGTTCAGAAGATGCCCAGTCTCTTACCCCATGGATCTTGATGCTGGGGTAATCAGTGGTGGTGATGTCATTGAACGTC
AAGAGCAGACGGTTCGACTCTCTCTTGCTGGAAATGATCGTTGCGTGACAGTTTTGTCACACAAATGTTCCTTCCTACTT
ATCAGTCCATGCCTAAATATTGCCTGGGTTTTGCTGTATGGACTGCTTTATTCCTGAGG
>M00285:128:000000000-BF978:1:2111:10703:12446_1:N:0:46
CTTGGTCCTTGTGTCAGTTTCATCATCCAATAAGCTCACGACTGATCTTTTACCTCAGTGCCAGTTTTCTAAACCTAACC
CTTATTCCTTTGATTCCCTGAAGATCAGCCTCTGTCTTGAATAGAGGCAATTGTGATTAAAACTCCATGACTCTGTTGAA
TAGTGAATTTCAAATGCTTGTCACCCTTTGGGTGAAGAAACCTCTTCTCATCCAGTCTTGAATGGCCAACCCCTTATTTT
GAGACTGTTACCCCTGCATCTAAGCGCCTCAGCCAAGGTCAATGCCATCTGTACAGCTGC
>M00285:128:000000000-BF978:1:2111:28266:12448_1:N:0:46
TGTGTCTGGGACTCTGGGAAAGTGGAGCCTAATGTTTCTGCAAGAAAATGTGGATAACATTGGAAACATTGCAGATTGTT
AAGAGGGAAAAAAGCAAGTGAGTATGAATTCTTAACGCTGTAGTTGGCTGTTTTTAAAAAAAATAATTACTGAATAGCAG
ATCTAATATGCAGAGAGCTGTTCACTACAGAGCAATATTGTATGCGATTTTCTTCCTATCCAAAATGTGTTTTTAACCAT
ATGTTGTAGTTCTAATGTCATATTGAAACAAAGTTGAGTCATTGTTTCGGGTACTTTT
>M00285:128:000000000-BF978:1:2111:21130:12449_1:N:0:46
CTGGTCACCGAGAGGTATTGCTTCAGTTAAATAGGTCCCTGGTCAGACCCCACTCGGAGTATTGTGATCAGTTCTGGTCG
CCTCACTACAGGAAAGATGTGGAAGCCATAGAGAGGGTACAGCGGAGGTTTACGAGAATGCTGTCTGGAATGAGGAGCAT
GCCTTATGAGAGCAGGTTGCAGGATCTCGGCCTTTTCTCCTTGGAGAGAAGGAGGATGAGGGG
>M00285:128:000000000-BF978:1:2111:9142:12449_1:N:0:46
AAAGTTACAAAGCTAAAACAAACATAATGCCCTTAAGTTCTTAAATCTCACAGCTGCAGATTTTTGTAAACAATTTTAAA
ATACTTCCACTGTCAGTGCCCAGCTATTATATAATTAATCCATCAGTCTCCCAGAATCCAGTGAACACAGGAAGTGGCAG
ATAAAATATGCCTGGGTTTAAACAAAGTATCATGATTATTACAGATAGTATCATATTGAAATAAAACTATTGCCAATTTT
TTTGGCATTTACTTCTCCTTTTGATCAAATTGAAGATGCTTGCTTTAACTGGATTGTGTG
>M00285:128:000000000-BF978:1:2111:15570:12449_1:N:0:46
GAGGACATTCAATAAACAGTTGGTGTCTTTAGTGTTGCTTCCATGGGTGTTACGAGCCAGCAAGAAATCATCTATGTACT
GTATAAGAGTAGACTGCCCTGGAAAATGAAGGGCGCGCAATTGGCCGCAGAACGTCTGTGAGAATATGGTGGGGGAGTGA
ATGAATCCCTGGGGTAAAAGGGTCCAGGTTTACTGTCTGCCTTCAAAGGTGATAAGAAAGAAGTACTGCGAGTTCTCATC
AGATGTTCCCGTTTGCCCAAACGAAGTCATTGCTGGAAAGGATTGCACCACCCCCCTCCC
>M00285:128:000000000-BF978:1:2111:27519:12451_1:N:0:46
CATCACACACTCCCGGGGTCGGACACAGGGTGAAGCTCCCTCTACACTGTCCCATCACACACTCCCGGGGTCAGACACAG
GGTGAAGCTCCCTCTACACTGTCCCATCACACACTCGCGGGGTCAGACACAGGGTGAGGCTCCCTCTACACCGTCCCTTC
ACACACTACCGGGGACAGACACACGGTGAAGCTCCCTCTACACGGTCCCATAGATCGGACGCGAGCACGTACGAACTCCA
GTCCCGCCGCAAAATCTTGTATGTCGTCTTCGGTGTGCACGAAAATTATGTCAAGTTCC
>M00285:128:000000000-BF978:1:2111:15149:12452_1:N:0:46
GACGTGCTATTCCTGCCCACAGAAATCTCCGTGTGATTAGCTGATCTTGGAGGGACTGACAGAAGATCTGAGCCGAAGAT
GGCAGAAGTTCTTCAGATGAAAACTAACTTCCCTGGTACGTCTAATCTCACTGGTGGCTTTTCAGGTAACCCCAACATAA
TGCTCAGTAAACAAGGCGTGCACAACCCAGGTGTGACACTTTGCCAGCTCAGCACAATTTCTTTAACTATTAGCCTTGTT
ATTATCTAGAATGATAGAGTCGTTAAGCACAGAAACAGGCCCTTCAGCCCAAGTCTTCC
>M00285:128:000000000-BF978:1:2111:14700:12454_1:N:0:46
TCTCAAAAGAAAAAGGGGATACTCCCAAATCTTGATCCTCCCCTGAGTGTCAAGGAGTTTAGAAGGTAGGAAAAGGCAAG
GAAACGAAGCTTATAACAAATACCAACATTGGAGGAAACTTAGAGAGTGCAGGAGTAAAATGAAAAAGAAAATTAGGAAA
GGCA
>M00285:128:000000000-BF978:1:2111:22803:12455_1:N:0:46
CATCTGTGCTCTGGGAAAGAGGCGCTGATTATTATCTATTCCTCTCAATATCTTAAACACCTCTAACAAGTCCCCTCTCA
TCCTCCTCCTCTCTAATGAGTAGAGCCCTAGCACCTTAAGCCTCTCTTTATATTCCATACCCTCCAAACCAGGCATCATC
CTGATAAATCGCCTCTGCACCCTCTCCAACGCCTCCACATCCTTCCTATAATGCGGCGACCAGAACTGAACACAATATTC
CAAGTGCGGCCGAACTAGAGTTTGGTAAAACAGCATCATCACCTCTCTGCTC
>M00285:128:000000000-BF978:1:2111:10384:12457_1:N:0:46
AAAAATTGCAAATAATTTGTTTATGTTTTTCTTGTGAATGCTGCTTATATGTGCCTGTGATGCTGCTGCAAGTAAGTTTT
TCATTGCATCTGTGCACACATGGACTTGTGCAGATGACAATAAACTCCACTTTGACTTTGATTAGTCAGATATTTTCTCT
TTTCATTTCCTGTGCAATGTGTTGTGCCGGATCCTTCTCTACATTACAAACTCCATCGCATTGGGCTTTATACATGTTAC
ATATATACATGTATTATATATGTGTCATCTACAACGGGCATTCTGGGAACCAGATTAAA
>M00285:128:000000000-BF978:1:2111:11051:12458_1:N:0:46
TTCTGTCCAAAGCGAGACAGATACTAGATGACTGAAGAAGGCAAATGTAACTCTTCCAAAAAAAAGGGCAAGGCTTTTCC
AGGCAATTGCATACCTCTGCCAGGGAAGTTTACAGAAATAAATAATCTGAAGATAATGCATTTTTAG
>M00285:128:000000000-BF978:1:2111:22464:12459_1:N:0:46
CAGAATGAAACCTGGTTGATGTTGCTTGGACATGATGGCCTTATGTTCCAAGTATAAAGGGAATGAGGGAGAGACACAGG
CTGAAGCAAATCCATTAAAAAAGATTAGGAGGTAAATGTCAAAATTACAACAGCTGGACATACAGTGCAGGTAGCAACCA
ATCTTCTATATGAGC
>M00285:128:000000000-BF978:1:2111:2759:12460_1:N:0:46
GACAAAGGGCTGAAGAAGATGGAATCTGATAGGAGAGGACAGCGGACCCGCCGAGTTCCTTCAGCATTTTGTGTCTTGCT
CCGAACAAGAACATCAATTTCTCTAACGTCTGGTAACCACTCTCTTCTGTCCCACCTTTTTTTCCCCTTATCTCACCGGC
CCCATCATCCCTTCTCTTTCCCCTCCCCAACCCTCTTGATTGATCCATCACCCACACACTCCTCCCTCCAGTTCCTCTCC
TCACCTCCTTCCCTTTATTCCATGGACCACTGTCCTCTCCTATCTATTCCATTTTCTTC
>M00285:128:000000000-BF978:1:2111:17059:12465_1:N:0:46
CCCGTCGCTGACTGTAAGGCGTTTGTACGTTCTTCCATGTCTGCGTGGGTTTCCTCCGGGTGCTCCGGTTTCCTCCCACA
TTCTAAAAGACGTATGGGTAGGTTAATTTGGGGGGTTTAAAATGGGCAGCGTGGACTCATTGGGCCTCAAGGGCCTGTTA
CCACGCTGTAAATAAAATAAGTTAAAAAAATATATATTTGCACTCTGCAGGGCAATACTAAGCAGAGTACCAATTTATCT
ATAAAGCAATGCAACGATTCTCTGCAAGATTACTCAATCCCATTTAATCGTTCATCAGAC
>M00285:128:000000000-BF978:1:2111:15451:12467_1:N:0:46
GAAACCAGGTGTGAGCAGGAGCCATGAGTGCCAGTGTCACACACCACAGAACCAAGTCCCTTCCAGCTCTCAACCCACGG
TTGAAATGAGGCAAAGGAGAACAGGAACAGTGGATGACGTTCCTCTCCAAACTATGCAATTAATCAAAGCAGCGGTGAGG
GGCCAGTGAGGGCACGTTGTGGAGTTGTGGAAGCAG
>M00285:128:000000000-BF978:1:2111:6833:12467_1:N:0:46
GATCTACACTCTTTCCCTACACGACGCTCTTCCGATCTGGACTACACTCTTTCCCTACACGACTCTCTTCCGACCAGTAA
AGCACTACTTCCTTCCACATCAGTATTCCCATCAAGGTTGTTCCCAAGACTGATTTGAGGCTCTTCAGAATCTATTATAT
TAACCAACTGAGTATCCGTAGCGGTATTTCCGGAATCACCGGTAACTGTCCAGGTGACTGTATTTGAGACCACTGGAAAT
TCTGTCGGGGCGGCGATTGTTGGACTATTAGAGCTTCCTGAAAATGTTTCATTTACA
>M00285:128:000000000-BF978:1:2111:8324:12467_1:N:0:46
GAGGATCAAGAAGCCCCAGGCTTCATGAGAAAGATGTATAAGAGCAAGGGAAGGAAACTGGAACTGATAGAAAGGCCTGG
CCATTGATCAACACTTGTTCCATCACTGCCCAGGCAGGGCATCAAAGTCCACAACAGAAATTGTCTCGAGCACCTTGGAG
AAAAGAGCCTGTAAGAAGCCTGCACCTTCTGAACTATCCAATTACAACAGAGCACTTACAAGCACTGCCATGGAGGATAC
AAATCTTGTACTGGATTACTTAGCCACATGAAACAATGCAAGCCATCCACTGTTTCTAC
>M00285:128:000000000-BF978:1:2111:29660:12471_1:N:0:46
TTGATATAGCTAACAGATTTACTTTTTGGATAATACAGCGTAATATAAGATAAAACCATTGATTTGACACTTTTAGCACA
AATCGCATGAACTATATACTGCACAACAATTGTAGCGTATGCATTTAATGGTGCTGAGTCGTTTGGTAACATTGATTTAA
AAGTACCTCTTACTCCTGAAAAGGTAATATTGATATATCACCAGATTAATTACTAGGCT
>M00285:128:000000000-BF978:1:2111:10286:12471_1:N:0:46
GAATGACTCTGGTGGGTGGGGTCTTTGATTTTACGTTTATGTTTCATTGAGCTCATTCTCCCTCTAACCTACAAAGAATA
TGTAATCTTTCCTCATAAGGTTCACCCTTTATTCCATGAACCAATCCAGGGAACCTTCTCTGCATTGTGTCCGAGG
>M00285:128:000000000-BF978:1:2111:5488:12472_1:N:0:46
GGTCCTGGGAGTACATGTACATAGTTCGCTAAAAGCAGCATCACAGGTAGACAGGATAGTGAAGAAGGCATTTGGCATGC
TGGCCTTCATCAGTCAAAGCAATGAGTATAGGAGCGGGTACGTTATGCTGCAGTTGCACAAGACATTCGTAAGACTGCAC
T
>M00285:128:000000000-BF978:1:2111:7476:12473_1:N:0:46
ACAGAGTGCAGAAAACCTCTGAGCTCTCTGGCAGAAAGCTGCTGATGTGGGACAAGGGGACGAGGTCAAGGGCAACTTCA
AACCTGGGACTGAATAAATTTTGTTTGGGACTAAAAACAAGAAGCACTCAAGATCAGCAATGATCTAGTTAAACAGCAGA
GCAGGGACTGAGTGACTCACTCTTCTTCCAACATTCCCATAACAGCAAAGAAATGTGACTGGATGCAAAGTGGAACTAAA
AACAAGAAGTGGTGGAAATAGTCAGCTGGACAGTCAGCAGCTGTGGCGAGAGAAACAGTT
>M00285:128:000000000-BF978:1:2111:3912:12475_1:N:0:46
ACATCTGGACTGCACAAAGCTTTCCAATGAACCAAGTGTCCTACTGCCCAGCAACGGCAGTAGGACGGCACGGTTGCATA
GCAGTTAGCACAACGTTTTACAGCGCCAGCGACCCGAGTTCAAATCCAGCCACTGTTTGTAAGGAGTTTGTATGTTCTCC
CCGTGTCTGCGTGGGTTTCCTCCGGGTGCTCTGGTTTCCTCCCACATTCCAAAGATGTACATGTTCGGAATTTATGGGCA
TGCTGTGTTGGCGCTGGAAGCTTGGCAACACTTGCGGGCTGCCCCCAGAACACTC
>M00285:128:000000000-BF978:1:2111:15012:12475_1:N:0:46
AGTCTCCATGGATCTCATGCCTCATAACTTTCTGGATGAGCCTACCACTGGGAACCTTGTCGAACACTTTATTAAATCCA
TATACACCACATCCACCATTCTACCGTCATCAATTTGTTTTGTCACCTCCTCGAAAAACTCAGGCTCGTGAGGCACGACC
TGCCCCTCACAAAGCCGTGCTGACTGTCCCTAATAAGACTATCCTCATCCAAATTTTCTTAAATCCTGTCCCTAAGGATC
CTCTCCAATAGCTTACCCACCACTGACGCAAGACTCACTGGTCTGCAATTCCCAGAATT
>M00285:128:000000000-BF978:1:2111:9500:12477_1:N:0:46
CACACACAGGTAGGGGAGAGGTGAGTTCAGGTGAGATGGGGAAGGTAGGTGGGTGGGGGAGAATTAGGAAGGGCGAATTG
TGATTCATGGTTGGATACCAATATGCTTTCTGGTCTGATGGGGGACAATCAGCATGGCTTTGCCTGGGGCAAGTCATGTC
TTTCTAACTTTATTGAGGGTTGCTTGGAGTTAATGAAGGTGATCAATATAGAGATGTGGATGT
>M00285:128:000000000-BF978:1:2111:17217:12477_1:N:0:46
TATTTACATTTGGAATGGCAGGGGCTGATCAGGGATAGTCAGCATTGCTCTATGCGGGGGAAATCCTGTCTCACTGGTTT
TTTGAGGCTGTAAGTTTTAAGAGTCATGAAAGTGGAGCAACTGACTTGTCTA
>M00285:128:000000000-BF978:1:2111:11415:12478_1:N:0:46
ACCATTGAAATCACCCTATCTGGATAATTCACAGCTTGGTATAACAACACGTCTGCCCAAGACCACAAGAAATTCCAGAG
GGTTGTGTCCACAGCTCACTCCAACAAAAAAATCTGCCTCCACTCCATGCAATCTGTCACAACCTCACT
>M00285:128:000000000-BF978:1:2111:11810:12479_1:N:0:46
GCCTCGATGTACTTATGTATGGAATGATCTGTATGGATGGCATGCAAATCAAACACTTTTGACTGTATCTCAGTACAAGC
GACAATAATAAACAAATGTCAATACCAATGAAGTTGGAGGGTGAGTCATGACCACATTGAATGGTGGTGCTGGCTTGAAG
AAGCTTCTTCTGCTCCTACATTCTTCATTTCCACGTTTCTACTTCACACAACCTGGAGTCACCGGAGGCGCTGTTAACTA
TTCCCTTTGTCTAATGCGGACTGGAGGAGGACCGCAGTAAAAGCACACTGCTAAT
>M00285:128:000000000-BF978:1:2111:7503:12480_1:N:0:46
GATCTACACTCTTTCCCTACACGACGCTCTTCCGATCTGGTCTACACTCTTTCCCTACACGACGCGCTTCCGATCTGGTC
TACACTCTTTCCCTACACGAAGCTATTGCCAACATGCTTTTCCACCCCGCTCACACCGAACAAGTGAGCGAACCTCCTCG
ACCCGCCTCACAAGGACAACTCAATCATGACGGGTGTAGGAGTTGGCAATTGTTGGACTGTGGCAGATCGGAAGAGCACA
CGTCTGAACGCAAGACCCTCGGCGCAATCGCGTATGACGGCGTCTGCTAGTAAAGAAAA
>M00285:128:000000000-BF978:1:2111:16073:12480_1:N:0:46
TATCTAGCTGGTTTTGTGCTGATCACTTCTGTCAAAAACATTGGATCCACAATGTTGGCCTTACGTTCGTTCTGTAAAGG
TTTCCATTAGCACAAACAACATCATGTAAATAACCAGAAGGTACTTGGTGCAAAGACAAAATAAAATTCATCCAGAATTG
GGTTCATAAGCACTTGGAGGAAAGCTCCTGTTTATGTGTAATGGATGACAATGTTGAAAACACAACAGACTAATGCCTAA
TTTTGTTGCAGATGTCCTTCCTGGAATAGGCCACGATTTGAATGTGGAAGAACTGGAAGT
>M00285:128:000000000-BF978:1:2111:15829:12482_1:N:0:46
GATGACATCTACAACAGGGCATGGTACATTACTAGACAAATGACCTGGAGATATGACTTTGAATCCCACCAAAGCAGCAG
GGGAATTTAAGAATCACAGAATTAATCTGGAATCATTGGAAAACCTGGTGAATGAGAAATCTGCCTTTTGGGGTTTTTCA
ATTTTAACAATATATTTCCTGAAAACTTCCCAGGTATATTTCACAAATAATTCTCTTTCTATGTGAGCAAGAGCTGCTCA
CTTTACTAACAGGACACAGAACGAGAAAAGGGTGGTAAGTAGGCACCACAGGAAGGTGAT
>M00285:128:000000000-BF978:1:2111:4288:12482_1:N:0:46
CACATATCCCTCTATTTTAAATTCCTCCATATGCCTATCTAGCAATCTCTTGAATTTGACCAATATACCTGCTTCCACCT
CCGCCCCAGGCAGCTCATTCCATGCCCCAACCGCTCTCTGGGTAAAAAAACCTTCCTCTGATATCTCCCTTGAACTTCCC
ACCCTTTACTTTAAAGTCATGCCCTCTTGTATTGAGCATTGGTGCCCTGGGAAAGAGGCACTGGCTATCTACTCAATCCT
CTTAATATTTTGTACACCTCTATGATGTCTCCTCTCATCCTCCTTCTTGCCAAAGAGTA
>M00285:128:000000000-BF978:1:2111:6740:12483_1:N:0:46
TGTGAAAAAAAATCCCCTCAGGTCCTCTCTAAACTTCCTATCTAACACTTAAACCTGCGCCCTCTTGTCTTAGAGACTTC
CACCATGGGAAAAAGCATTTTATCATTTACCCCCTTCATAACTTTCTGTAACCAAGTCAGGTGACCCTCTCAGTTTCCTC
TGCTCCAGGGAAAACAAACACAGCCTATCCAAATCCTGATGGGACTGGACAGACAAACTGCAGGAAGGGTATTCCCAATG
GCAAGGAAGACCAGAGTGAGGGGTCACAGCCTAAGGATGTGGGATAAGCTATTCACAACT
>M00285:128:000000000-BF978:1:2111:10888:12483_1:N:0:46
GGCAGTGCGATCTGGAAGGGATCACTGATAATCCTGCGCCAATTCTTGGAGCAACCTCAGCTTGGCTGACGTATCGGGAT
CTGGGACATTGGTGACTGTCTCTACCCTTCCCTTCACAGCCTGTAGACTATCAGCATCAAGCCAGGTCACTCTCCTTC
>M00285:128:000000000-BF978:1:2111:25687:12484_1:N:0:46
GGTGAAATACCACTACTCTGATCGTTTTTTCACTTACCCGGTGAGGCGGGGAGGCGAGCCCTGAGGGGCTCTCGCTTCTG
GTCGGAAGCGCCCGGGCGGCCGGGCGCGACCCGCTCCGTGGACAGTGGCAGGTGGGGAGTTTGACTGCGGCGGTACACCT
GTCACACCGTAACGCAGGTGTCCTAAGGCGAGCTCAGTGAGGACAGAAA
>M00285:128:000000000-BF978:1:2111:11144:12484_1:N:0:46
GATCTACACTCTTTCCCTACACGACGCTCTTCCGATCTGGACTACACTCTTTCCCTACACTACGCGCTTCCGATCCAATC
TACACGCGTACCATCTACCGCAGGACAACGAAGTAAAAGTGGAAGTTTGCGTATTAGAAATGAATACACTCGACAAGGCT
AGGTGTGAGGGATCGTATCAGGGCCGGCTTTATCAATGAGCAATCTGAACTCATCGCGCCATTCCAGCTAATTAGCATTG
ACCAAACAACAGTAACATGCTGTTTGCATAACGTTATCGACCTAACTTCACGTGCTATT
>M00285:128:000000000-BF978:1:2111:23005:12484_1:N:0:46
GTGGGCAGACCACTGGGGCAAGTGAAAGCAAAGGGGAGGAGGAAGACCTAATTCTGCACCAAGCCTCTCACAGACTAGCC
CTCACCTGTGTTGAGATGCAGCTTGATTTTTGTGGAGCAGCATAAACAGCAGACAATTTCTGCGAATGCTTCTCAAATGG
AAGGAGTATGTCTTAAAAAGAAAATTAATTACAATGTAAGGTATTAATCAGTTTGAAAATATTTTAAATTGTGTAGGATA
ATTTACATGATTTTATTGTTTGATAATTTTTTTAGTTTGCTGTCCATTGGT
>M00285:128:000000000-BF978:1:2111:13806:12488_1:N:0:46
CTGAGGGGTGTGTGTACGCTTTCCTCAGTCTCCGCAGGAAGTAGAGGCGTTTCTGAGCTTTCTTTGTGAGGGCCGTAATG
TTAGTGGACCAGGTCAGGTCGTCGGTGACGTGCACCCCCAGGAACTTGGTGCTGCGTACTTGTTCCACAGCAGACCCGTT
GATGGTCAGCGGGGCGTCAGAGGGT
>M00285:128:000000000-BF978:1:2111:24181:12488_1:N:0:46
AAGGGGGAAATGGGACCAATGAGATTGTTCTGTGTAGGGAGCTGACACAGACCCAATGGGTCAAATGGCCACCTCTTGCA
TCAGAATAAGTATGAAAGTAAGTCATTCAGTTGTACTGAAACTGCTATGTGGAAAGGAGGAAGAATAAAGCAGGATGAAC
CACCTGACACTGAACATCACAAAGTTAGTCCCAGTCCAGTCGACCTTTCAACATTCTCCTCACAACCATAAGGTGCCGTA
ATTGTACACCTGCCTGCTGACCTCTTGTAATTCATGCATTAGAACACCCAGTCCCATATG
>M00285:128:000000000-BF978:1:2111:8797:12489_1:N:0:46
GATCTACACTCTTTCCCTACACGACGCTCTTCCGATCCCGACTACACGCTTTCCCTCCACGGCGCGCTTCCGAACTGAAC
TACACTCTTTCCCTCCACGACGCCCTTCCGAACTAGATGGGAAGAGCATCCGGTAGGGCACGAGTGAAAGAAAGAGATCT
GACCGGACGAGTGGTAGTGGGAGGGAGATAGTGACTGCACGGCTGAGTCTACATGGTAACCTACGCACGCAACGCGGAGA
CGGAGGAAGAGGCAGGCCAGACTACGACGATGATGCACGCAATTAGCACCAGTGACCATC
>M00285:128:000000000-BF978:1:2111:11957:12489_1:N:0:46
CTCCATGAGGTTTGTGAAGAAAATTGCAAATGAATGATTTTAGCCTATACAACGCTGTTTTAGCCTAATGAGAAA
>M00285:128:000000000-BF978:1:2111:6700:12490_1:N:0:46
TCTCAAATAAGGAGCCCAAAATTGCACACAGTACTCCAAGTGACGTCTTACCAATGCATTATAGAGCCTCAACATCACAT
CCCTGCTCTTATATTCTATTCGTCTAGAAATGAATGCCAACATTGCATTCACCTTCTTCACCATTGACTCAACCTTGAGG
TTAACTTTTAGGGTATCCTGCACGAGGACTCCCAAGTCCCTCTG
>M00285:128:000000000-BF978:1:2111:13629:12492_1:N:0:46
CTCTCCCATTTTGTCAGTTTGATATTTTTTCTCATGCTTTAGAGCAAGAGAGCAGGAGGAAACTGAATTTCACATCAGTG
GATAGGTTTAATCTAAATATTTCTGGTTTTGTTTTACTGGTAAGCAAAGAACCTTACAAACTCTCTTTGCCAAAATATTC
CATGTTAGTATACAACCAGTTAGATAGTTAGTCATTGTTTTAATGTGATAACTTATTTTTATGGGATCATGTAAGATAAG
ATTCTTATCACCATCGGTACTACTATTTTACTACCATCGGGGAGGAGGTACAGGAGCCTG
>M00285:128:000000000-BF978:1:2111:27985:12493_1:N:0:46
GTGTGAGCAGATTACTGCCCTACGCAAGCAGAGAAATGGCACAAGTGAACTTGCATCTTTCCTGCTGGAATAGAAATGTG
CAAACCCTTCCCCACTCCCAAAACCACGACTCTGAATATCTTCATTATGGTAGGAAGAGTCCTGTTTTTATTGCCTGATT
CTGGGTTGAGGAATGAAGTCAGCATGGTCTCGTCACCTGTGATTTGGGGTCTGTCAGCCAGCTCAGTGTCTGGTCTGGAG
GAGGAATGATGGTAGCATGGCCTGGGTGCACCATTGTCTAACCCGTCTATTGGTGCAGGT
>M00285:128:000000000-BF978:1:2111:7058:12496_1:N:0:46
AGTATCTTATCTGGATGTTTCACAGCTTACTGTGGTAACTGGTCTAGCCAAGACCACAAGAAATGGTGGAAGGTTGTGAA
TGCAGCCCAGACCATAACACAAACCAGCCTCCCCTCTACTGACTCTGCCTACACTACCCACTGCCTTTGGAAAGCAGCCA
ACATAATCAAGGACCCCACCCACCCCAGTCATTCTCTCCTCTCTCCTCTTCCATCGGACAGAAGATAAAAAAACTTGAAA
GCACATACCATTAGACTAAAGAAAAACTTCTCTCCCTCTGTTATCAGACACTTGAATGG
>M00285:128:000000000-BF978:1:2111:13126:12497_1:N:0:46
CTTTCAGAAGGCATTTGATAAGGTGCCGCACAGGAGATTGGTGGGTAAAATGAGGGCTCATGGAATTGGGGGGGAGGGTA
TTAACTTGGATAGAAAACTGGTTGGCAGATAGGAAACAAAGGGTAGGG
>M00285:128:000000000-BF978:1:2111:4852:12499_1:N:0:46
TTGGCTAATACAACGTTTTGCACACCAAATCCAATGATTTTCCACTTTCTGCACTAAACCCATGGAGTATCTACTGCAAA
ACAATTGTAGTGTATGTATTTCATGATGCTCAGTCGTTTGGTAAGTGTTATTTAACTGTACCTGTTACCTCTGAAAGGCT
AGTCTCCAATATAGCAACAGTTTTCCTATGTGGTTTAAAGAGCGCTTTATAAGCTAAATCCATTGATTACCCACTTTTTA
CTCCAAACTCATGGATTATCTACTGGAAAACAATTGTAGAGTATGTATTTCATGGTGCTG
>M00285:128:000000000-BF978:1:2111:12505:12500_1:N:0:46
ATCTGTGCCTCTCATGATCTTAGAAACCTCTATCGGATCTCCCCTCAGCGTCCACCGCTCCAGAGAAAACAACCCAAGTT
TGTCCAGCTTATCCTAATAGCACATGCCGTCTAATCCAGGCAGCTTCTCGGTGAACCTCTTCCGCACACTCTCCAAAGCC
TCGACGTCCTTCCTATAATGGGGCGGCCAGAACTGAATGCAGTACTCCAGATGCGGCTTAACTGAAGTTTTATAAAGCTG
CAGCATAACTTTCTGACTCTTGAACTCAGTGCCTCGACTAATGAAGGCAAGAATGCCAT
>M00285:128:000000000-BF978:1:2111:25427:12500_1:N:0:46
CATTGGCATGTCTTCCTTATGATTGTGTCAATATGTTGGGCCCAGGGTAGATCCTCAGAGATGCTGACGCCTAGGAACTT
GAAGCTGTTCACCCTTTCCACCACTGACCACAGGGGACCAAATGTCCTATTTACAAGGACACTGATGATGTTGCAGCCCA
ACCCTAACCCAGCCCAAATCCTCCAGTTGCTGTACTAGATTAAGACAAGGACAGCTGTACTAAGGGAACAAAGATGAGGG
CAGATCAAAGGGGCAGCAACAAGTGAGGTGGATAATCCTCAGGGGATAAGAAGATCA
>M00285:128:000000000-BF978:1:2111:23650:12501_1:N:0:46
TGTCTGATCCAATCTGCAGAGAACCAAGAGCTCATTCATTTAAGTAGAGATTTTAGGGTTGCAAGGAAAAAAGTTAAGTG
TAACAGAAGTTACTTTACATAATTATTAGTGTTTAATGTTTTTAATTACTTTAAAGTGTTTTTAACTTGTAGTTGATTTT
TGTTTACTTATTTTTAAAAATATTCTTTTTTTATATTGAAACTATTCAACCAATTTCTGAAAGTTTATCTTTAATGATTT
TTGAATATCAGAAATGTCTTACAGCTTTGACTGCCCATTAAGCTGGGAACATATCTCTCC
>M00285:128:000000000-BF978:1:2111:3971:12502_1:N:0:46
AGTTAAAATTACCCCTTGATGTATCAGACAATGAAACATAATCTGATTTTAACTACTACTGAATGGCTACAGAAAGTCAT
CTGGTCTACCCTGTCAGAGATATTCCCTTTGTTCTACCCATCCCTTCCTCCTTCTCTGTCACTGAAAACTAACTTGTTTT
CTCTCT
>M00285:128:000000000-BF978:1:2111:21632:12503_1:N:0:46
CACAAAGGGCAGTGGAAGTCTGGAGCACTATACCCCAGATTGGCTATCAGTCGGAGATTTCAACACCGAGAGAGAGGTTT
TGTTGGTTTGAAGTTCATAGGACCAAGGTAGGTAATTGGAGCCGAGATCCAGCTCATTGACAATCACTTTGACCGTGAAA
TAGGTGGCGGTGTGAGGAGGCTTCCTCCAGTTCCTACACTGCGCTGTGCTGACACACAAGGCCCGCCGTACTGATGCTTG
TTCTTACTTTCAAAGGCCACCTCTCGCCTCCGAGAGAGGGGAAGTGATGGCTGCCTCGCC
>M00285:128:000000000-BF978:1:2111:16858:12504_1:N:0:46
GAGGCAAGTACAGTAGAGGTGTTTCTCAGATAGACACGTGAACGTGCAGAGAATGGAGGGATATGGACATTGTGCAGGCA
AAAGGGATTCATTTAGATAGATGTTTAATGACGGGTCTGGCACAACAGTGTGGGCCGATGGGCCTGTTCCTGTGCTGTAC
TTTCTACATTCTCAAGCGATTGGTAGGCGAATTAAAGTGTAGACACTATAGTGGCAGTTATAGCCTTTTATATTTA
>M00285:128:000000000-BF978:1:2111:10502:12506_1:N:0:46
TACTTTTCCGATGAAGCTCAAAATAAATTCAAGAAATAACTCCTCACCTTCTGACTAAGAGCAGACAGCCTTCCAGACCC
AACATCTGGTTCAACAATATCAGATAATCAACACTTCCAACATTTTAATTTGTGAGTTGCAGCATTTGATCTTTTCTTCT
GATAATTAGAAGGTTATTCTGTTTTCTCGATTTCTCCAGACTATTATTTCTTCCTTATTCCATGAGCACTACTCCTCATT
ATACTACCATCCCTTTGGTC
>M00285:128:000000000-BF978:1:2111:27300:12506_1:N:0:46
CCCACCTACTGTAAGCCCTTTTGTGGGGGGTAGATGCTGGAATGCTGTGACCACTAAAAATCATGAACTACTAACCCTAA
CCCATTGACTCTGGGAGATTGCTATGTGAACAGGGTTTGCAAAGCTGAATGGGATTTTTATTTGCTGGGAGATTCTGTGG
TG
>M00285:128:000000000-BF978:1:2111:22607:12507_1:N:0:46
AATAATGATATAGTAACAAATTAACTCTTTGGCTAATACAGCGTTTTGGAAGATAAATCAAATGATTAGCCACATTCTAC
ACTAAAGGGATGGAGTAACTATTGGAAAAAAATGTATTGTATGTATTTCATTGTGCTGATCCGTTTGGTAATAGTTATTT
GACTGTACCTCTTAACGCTGAAAAGTTATTCGCCGATATTTGAATGCTAAATCCATTGATTTGCCACTTTCTGCATTAGA
ACCACTGAGTAACTATAGGAAAAGAATTGTAGTGTTTGTATTTCATGGA
>M00285:128:000000000-BF978:1:2111:5842:12507_1:N:0:46
TACTGTAGGAGATAAGGGATGTCATGGAAATTGTTTCATCTGTGATGCATATGCATACCATGAATATTAATGAGTTCAAA
TTCTCATTTCAGTCTTTTTTTAGACAACATATAGATTAGTTATAACCTGTTCCTTGCTCTTATTAACTGGTATTCATGAC
TATTCATCATCAAACATTTGCCTTTAGAAGAAAAAGGTCTGATAAACACCAAATCATGTCCAACAGCAAAAGGCTGGCAG
TTTTGTCATTACGAATTCTAGAGATCTTAGACATAGAAGTATTGAGAGA
>M00285:128:000000000-BF978:1:2111:20613:12508_1:N:0:46
ATTTGTCTAAAACAGCGTTTTAACAGCTAAATCCATTGATTTGCCAGTTTCTACACAGAACACATGTAGTATCTACAGGA
AAACAATTGTAGTGTATGTATTTCATGGTTCTGAGTCGTTTGGTAACAGTTATTAAAGTATACCTCTAACCCCAGTAAAG
TTATTCACTGATATAGCAATTCATTGCCTATTTGACGAAAACATCCCTTTCAGAGCTAAATCCATCCAT
>M00285:128:000000000-BF978:1:2111:2349:12510_1:N:0:46
ACAAGTACAGTCCAAGTGACGACAGTCGCTCATCATATGTAAACTTTTTCATCCCAGGAATCATCCTAGTAAATCTCCTC
TGAACCCTCTCCCTCTGACCTCTCTCTCTCTTTCTCTCTTTCACCACCTC
>M00285:128:000000000-BF978:1:2111:19373:12511_1:N:0:46
TGGATTATCGGAGTTTTACATTCCATACCTACACCTTTAATGATGTTTAGTGGGGTACATCTCCCTGTTGGGTCCAATCA
CTCTGTGCACTGTTATAATATCCCCCCTGAGTCAATATCCACCTGTATCTCTCTTTAATCTGCTCACTTTATCTCCATCC
CCCTTCTGTCTCTTTCCATTTGCAGATGCACAAATCAAAATTTCTTTTTCTCTGAGCTCCTGAATCCGCTTCCTACACCA
TTGTCCCATAATCTGCTCACTTGCAATATTGTAGGTTCCTCTCTCTCTTTCTGCCTCTTT
>M00285:128:000000000-BF978:1:2111:14632:12515_1:N:0:46
CATACCGAATTGAAAGAGCAGATGCTGTTTCTCAAGCTTGTATTGGTCTTCAGTGGAGCAGTGTAAGAGACCAAAGGCAG
ATAGTACAGAATGGGACAATCAGCTGAAGCTCAGAATCATCCATGTGG
>M00285:128:000000000-BF978:1:2111:28387:12516_1:N:0:46
GTAACAACCTTCATATTTTCGGGATTTGGGAAGAAACTGGGGCACCTGTTGGAAACCCATGGTCGCAGGGGAAATGGGCA
AACTTCATGTTGATAGCACCCAAAGTCAGGATTGAACCCAAGTCTCTGGTGTGCTAGGCAGTGAATTGACTAGCTGTGCC
ACTGTACTGCTCTGAGTAAGTTTAAT
>M00285:128:000000000-BF978:1:2111:2942:12516_1:N:0:46
GAGATGTGGATGATGCACAGGAGGGGAACATTTAGTATAAATTGGCATAGGATTGGAACAAAATTGAGGGTAAAATGCCA
TGTCCAGTGCTGTACTGTTCCATGCTCCTGTGCACTGACATGTAGGGAATTGCTCTTGGTTTGAAAAGGAATTTACAGTG
CTGGAAATCCAAACCAAAAAGGCTTTAAATTCTGAGAGAGAGCGAGAGAGAGATATCTGCCCACAACATTTCAGATTACC
TGCAAGATATCCTGCACTTGTGCCAATGGATCTC
>M00285:128:000000000-BF978:1:2111:3506:12518_1:N:0:46
CTGTGAGAATGTGCAAACTCTACACATACAGCACCCAAGGTCAGGATTTACAGCAGAGTCTCTGCAGGCTGTGCCACTGT
GCTGCCTTTCACTTGGCTAGAAAAGTGAAAGTGACTTTCCAGCTTCTTAGGTTCAGGCCCTGCCATAGCGGAATTCATCC
AGCAGATGCTTTTCTGTGGTAGGTAGTTATAAGATTAATCACATTAGCCATGTCAGAATTAGCTGTGGCTCAGATTGTAG
TGCTCTTGCTTATGAACAATGAAGCTGTGGGTTCAAATCCCACTGCAGAGGTTTGTAC
>M00285:128:000000000-BF978:1:2111:18972:12519_1:N:0:46
GGAAACGTTGCCCCTCAGGTCCCTATTAAACCTCTCCCCTCTCACCTTAAACCTGTGCTCTCTGGTTCTTGATTCTCCCA
GCCCCGGGGAACAGACTGTGCGCCCTCACCCTATCGATTCCCCTCGTGGTGACCTTTGTAAGGTCACTCCTCAGCCCTCC
ATTCCCCCTCCTCCATCATTCCCTCCCCCCCCCCCCCACCCCTCCCCCACCCCTCCCCCCCCCCCCCCCCCCCCCCCCCC
CCCTCCCCCCCCCTTCCCCCTCCACCCCCCCCCCCCCCCCCCCCCCCCCCTCCCTCCCCC
>M00285:128:000000000-BF978:1:2111:25360:12520_1:N:0:46
CAGCCTACGGCGGTAGGAAAGTTTCCATGGAGATACGGGTAAACGTGAGACGACGACTGGACATAGGGCTCCCCTTGGTG
ACTGTGCACTATACCCCTGCCACCCCCTCCTCCCTGCCATGTGATAAATTGACCTGCTCTACTCCCCTGGTGCATGTGGC
AGCAAACTTCAGCAAGCTGTGAGCTGATCAAGGGCAGAGTGATCAGAGCAGGCAGCTCACAAGTGGTCTTTGAAGAGAAG
GCCACGATCAATGAAGGGAGCTCCAGTGAATCAATGACATTATTCTGACCATTGAAAA
>M00285:128:000000000-BF978:1:2111:19517:12521_1:N:0:46
CAAATCAATTCTTACTGCTTTGAAGACGCTGTTTTAGACAAATAGATAATCTTCTGATATATCAGCAGTTAACTTTTTAC
GGTGAAGAGGCAGAATCAAATTCATGTTTCCAATCGATGCAGCACCAGGAAATACATAGAATACAATAGTTTGCACAAAG
TGACTGCTTAGATTTAA
>M00285:128:000000000-BF978:1:2111:17692:12522_1:N:0:46
ACGTCAAGATCCATCAACATGAGTTTCCAACATCCTTATAACTAATAAAAAGACACCCCAACAACGTGCGGGTCGGTGGG
TTAATTTGCCGTTGAAAATCTGGGTTGGGGGGGGACTTATAGAGTCATAAGCATGGAAGCAGGCCCTTCAGCCCAACTCG
TCCATGCCAAGCAAGGTGCCCATCTGAGCTAGTCCAATTT
>M00285:128:000000000-BF978:1:2111:24940:12523_1:N:0:46
AATATGAAATCTGTTGCTATATCAGTTTTTAACTATTAAGGGTTAAGAGATACAGCTGAATAACTGTTTCCAAACGACTC
AGCATCTTGAAATACATACACAACAATTCCTTTCCAATAGTTACTCCATGGGTTTAGATGAGAAATTAGCAAATTAATGT
ATTTAGCTTACAAATCGCTGTTTTAGCCAAATAGGAAATCTGTTGTTATATCAGTGATTAACTTTGAAGGGAAAGAGATA
CAGTCGTATAACTGTAATCAAAAGACTCAGCACTTTACAATACATACAATACAATAAGA
>M00285:128:000000000-BF978:1:2111:15389:12527_1:N:0:46
TGTATGGAATGTTCTGTCAAGATGCCATACAAACATCTTCCTTTGTTAACACTGAGAGATGCTAGGTGCACAGAAATGCA
CCAGGACTTTAAATGCCCGACACCAGCCCGTTCACTTTAATAACTACTTATTTATGTACCGGCCATTGTTAATTTAATCT
GCGTATTAATTTAATTTTAACTTCCGTATTTTTTAATGTTTAATGTTTTTTTTAATGTCTATTCTGTCAAGTGTGTATGT
GTGTCTCTGTTGGTTGTTATTTTGTGGGACGAGCACCTGAGGAGGACGGTATCTTGCTCC
>M00285:128:000000000-BF978:1:2111:13919:12527_1:N:0:46
GCAGATTTACTGGTGAGACAATCCTTGGAATACTGCATACAGTTTTGACCTCCATATTTAAGGAAGGATGTGCTTACATT
AGAGGCAAAGCAAAGGAGGTTCAGAAGATTGTGTCTTGG
>M00285:128:000000000-BF978:1:2111:6490:12528_1:N:0:46
GATCTACACTCTTTCCCTACACGACGCTCTTCCGATCTGGACTACACGCTTTCCCTACACGGCGCGCTTCAAAACTGAAC
TACACTCTTTCCCTACACGGCGCGATTCAAACTTAGGATGTAATAAGGTCGTGAGCAGGCAGACGCATAGTACGGATCTA
GGGTGACGGGAGACAGCGATAGCCGTAGTGTGGGCGGGAAGATGTGCGAGGAGGTGTACGGTGCGATTAGCAGTGAAGGG
TGACGAAGCAACGTGGCACAAGACACGTCTGCGTTGTGTGCTGCAGAACCGATGTTGCCG
>M00285:128:000000000-BF978:1:2111:17511:12528_1:N:0:46
CATCTGTTGCTTATTTAAGCCACCCTGTCAAAAGGTGGATGGAACCTTGGTGCGGTGACATGCCATCATTGACCATGCAC
CAAGTAGACAAGGGAAAGTTGCCTTTGAAACTAGCTTCCAACAAGTTTTCTTCAAAGGGCAAAGAGCTGTAGCACCAAAG
TTAAACCAGGTAAAGTGGAGAAAACACTG
>M00285:128:000000000-BF978:1:2111:17710:12529_1:N:0:46
TCTGATTAGCGGGGATATTACAGAGTCAAGCACCTCTGTAAATGCATACCAGCCAATAGTTCCCCTGTTGATTTTATTTA
AATCACTTGCATGATTCAGAACATCCAGAGCAATCAATGATACTTCTAATTTTTTTGTACGGAAT
>M00285:128:000000000-BF978:1:2111:9649:12529_1:N:0:46
AACACTCCAGTACATCAGTCAAATATGATTCCCCTTTCATACATACATGTCAACCCTGCTCAGTCACGCTGTTGGTCTAA
ATGTTCTGACATCACATAGCAGCACTTCCATCCACTGAAGTCAGGTTTCCTCCTCCTTTCTGAAATCTTTCCTGTTTGCT
GCCCTTCTGCTGCAACAGGAACAATCCTGCAAATGACAGACCGTGGAAGATGCTGACCCCAACACCCACCAACTGCAAAC
CTTCCAACCTCCCAGGATGCAGAGCCCTGGCTCCTTGGGAATTATTGTTTCCATTTACTT
>M00285:128:000000000-BF978:1:2111:13484:12530_1:N:0:46
GATCTACACTCTTTCCCTACACGACGCTCTTCCCTCCGCGATACCACGTTTGCCGTCTTCTGCTTGATCCAATCCAGATC
AGAAGATCTCCCTGCAGGGAACGAGTCTAAACGAAAAATGAAGAGCATCGTGCTGCGAACGAGAGAGTGAACGCTCGCAA
ACGAGAGGGATGCAGAAGGTGTAGAGAGACTTAGGAGGCCAGTGAGTGCATGGAGAAGAGCAGGTCACGAGTGACCAAGC
ATAGACAGACAGTAGCAGGCGTGCGCGCACATGACTGGTCACAGAAAGATACACGTAGC
>M00285:128:000000000-BF978:1:2111:2945:12530_1:N:0:46
AGACACAGTTAAGTAACTGACAACAAACGACTCAGCACCGTGAAATACATACACTACAACTGTTTTCCAATAGTTACACT
ATGGTTTTGTGTAGAAATTAGAAAATCAAAGGATTTAGCTTATAAAACGTTGTTTTAGCCAGAGAGAAAATCTGTGGATA
TATCAACGATTAACATTTCAGGTGTAAGTTGTACAGTTAAATAACTGTTACCAAACGACTCAGCGGCATGACATACATAC
ACTACAATTCTTTTCCAATAGTTCCACCATGGGTTTTGTGTAGAAAGTAGAAAACCAGTG
>M00285:128:000000000-BF978:1:2111:21798:12530_1:N:0:46
GTCCTCCCCCTATGCTCTCAGGTTAGTAGAGCTCGGACAACCATCTATCTCAGTGCTCGGTGAGGAACGGTCAGCCGTCT
CCGTCAATTCCGCTAGTAGCACAACATTTATCATCAGTAAGATCAGGGGCACGAGATCGCGATTTCCACCGATCAGTGTA
CAAGCCGTCAATTCCGTCACCGGGCCAGACGTCGATCGGTCCAGGCATAGAGCCGGACTCGGACAGGAGACCCATACACG
GGAAGGTCGACCAGATCGGCGCACTTCCCCTC
>M00285:128:000000000-BF978:1:2111:5441:12531_1:N:0:46
CCAGAAAAGGCCCTATTTGAGCTACACTCTATTTCCTGTTAGTTAGCCAATCTTCTATCCACACCAATATATTACCTCCT
GCATCATGAGCTTTTATTTCCTGCAATAATCTTTGATGCAGCACCTTATTAAATGCCATTTGGAAATCTAAATGCAGTGC
ATGCACTAACTTCTGCTTATCCACAGAACATGTTCTTTCTTCAAAGAACACAAATT
>M00285:128:000000000-BF978:1:2111:26799:12532_1:N:0:46
CAGCATGGCTTTCTCAAGGGCATGTCCTGCCTTACAGGCCAGATTAAAAGTTTTGAGGATGTAACTAAACACATTGCTGA
AGGATGAACAGTAGATGCAGTGTGTATGAACTTCAGCAAGGC
>M00285:128:000000000-BF978:1:2111:8942:12533_1:N:0:46
ATTTGACTCCAAACTCAATCATATTGTAATCACTGGTTCCATTACTTTTATCTCCCTAATCAGCTCTGGTTCATTGCACA
GTACCCAATCCAAAATGGTTTTCTTCTGTTCAACGGTAGCCAACCATACCCTGCAACTCAGAGAAAGAGTGCTAATGTCT
AAGAGTGGTAAATTACACATTTATCCAAGCTTTCTGCTATTGTTATAACAGGATTTCAGGTGGGACCACATTGAAATTCT
CCACAGTGTGCATAGCTTGCACATCCATCGCACTTTCCTGTCATTCTT
>M00285:128:000000000-BF978:1:2111:6269:12533_1:N:0:46
CTCTGTCTTTACCTCTCGTTGTCTTGGTGAAGCAGCCAGCATAATCAAAGACCCCACCCACCCGGGACATTCTCTCTTCT
CTCCTCTTCCATCGTGTAGAAGATACAGGCACGTACCACCAGACAGCTTCTACCCGACTGTGATAAGACTATTGAACAGT
TTCCTTATACAATGTGATGGACTATGACCTCACGATCTACCTTGTTGTGACCTTGCACCTTACTGCACTGCACTTT
>M00285:128:000000000-BF978:1:2111:5248:12536_1:N:0:46
CCTTGGCCTCCTCCACTGCCAGGAGAATTTCAAACAGAAACTGGAAGAACAGCACCTCAATTTCCATCATGGAACCTTGC
AGCCCAATGGCATAAATATTGAATTCTTGAATGTTTAAATAATCCCCACACCCCTTCTCCACAACACACTCCCCCACCTC
AATTCTTCTCTTTCTTTCTTTCCTATCCTTTCTCTCTTTTTTCTCTCCTTGTTTCTTTTCTCTCCTTACACCTCCTCCAG
TGTTTCTGTTCTCCCCTCCTCCCCCCCCCCTGCCTCTTACTATCTCTTACCTTCATCTAC
>M00285:128:000000000-BF978:1:2111:16711:12536_1:N:0:46
GGGGTGCTGATTTTCAGGGTTGCATTGGTGACCAGCTGTCCAGCAAGACAAGTCCCCACCACCTCCCCTCCGCCCAAGGT
CCTGTGCCGATCCTGATCTGAGCCCGAGTACAGAATGCAACGCCACTCAGTCTTCAGGACTCTGAACGCAAGGGCCAGGC
AACCGTCCCTTCTGGAGATTTATCCGCAAACTCAGGGACGGACCCTCAGCCCTCAGTGCCCTGCCACTTCCCTCTGTGTT
CACACACCGGCA
>M00285:128:000000000-BF978:1:2111:14727:12536_1:N:0:46
AATGATATGGAGGAGGGATCACAATGTGGAAAAATGTGTGGTTATCTGCTTTAACAGAAAAAGCAAAAATGCTGAGTTTT
TTTTAAATAATGATGAGATTGGGGAATACTTAAGTCCAAAGAGGCCTGGGTGTCCTTGTAAAGAAGTAACTGAAAACTAG
CATGGAGGTGCAACAGGTAAATATAGAGGCAA
>M00285:128:000000000-BF978:1:2111:14244:12538_1:N:0:46
CACGATGATGAACTTGCCCAAATAAACTTGATGAATAAAAATCCCCATTCTGAGCATGATTTTGTTATTACTTCTTGGGT
TCTCTTGCTGTTCTTTGCTCAGCATGGTGGGAATGCTTGCCTTCCCGTCTGAATAAAACCAGCACATATTCACCCAAACC
ACCTTCCTTCCTTAACCATCACCTCTGGGATCCCTCCTGCATCTCAATGCTTTTTTTTAATTATACATTTTTTTAAATGT
TAAGCCCTCACAGTGAGGGCTTATCATTCACATTGACATAATAACTTCCAGGTCAACCTT
>M00285:128:000000000-BF978:1:2111:25752:12539_1:N:0:46
AACATCTACCAAACTACCTCCCATCCCCCTCAAAAATTAGTTTAAACCCTCCGCAACCAGCCTAGCTAACCTCACAACAA
GGAGAGAGGCCCCCTTCTGGTTCTGGTGCAACCCGTCCTGTCTCTACAGGTCCCACCTTCCCGTGGGCAGATCTCAATGA
TTCAGAAATCTAAAACCCTCCCTCCTGCACCAACTTCTCAGCCACGTATTTATCTGCCACCTCCTCCTGTCCCCGTCTTC
ACTATCGCGTGGCACTGGCAGCACTCCCGAGATCGCTACCCTCAAGGTCCTGTTCCTCAT
>M00285:128:000000000-BF978:1:2111:4083:12543_1:N:0:46
ATGAAAGCACAGACTATGTGTTAATTTGACAAAAATGTAATTTATTAATAGGGAACTATAGCTGGTGAGCCTAACACCAG
TGGAACAAAAGTTACTGGAGGGAATTCTGAGAGACAGGATCTACCTGTATTTGGAAAGGCAAGGACCAATTAGGGATAGT
CAGCATGGCTTTGTGCATAGGAAATCATGCCTCACAAATTTGACTGAGTTTTCTGGCGATGCGACCAAGAGGATTGATGA
GGTCAAGGAGGTAGACATTGGCTACTTGGACTTCAGTAAGGCCTTCGACGATGTCCCGC
>M00285:128:000000000-BF978:1:2111:18530:12543_1:N:0:46
AATAGTAAAATAAATTACATGATGACAGAAAGACAAACTTGCTTTCAGTGTAAAAATTTCATCCATTCAACTTGAAAAGC
AGCTTACATCGGTAGCAGACCACTAACCATTACTGACAAGTCTGAGTTGCAAATCAACTGTTCTCCTTTCGTAACATTAC
TTTCTTATAAGTAAACATAGAAGATCTTAAGCTGAATAATGTCATAACTGATAATCTA
>M00285:128:000000000-BF978:1:2111:17961:12544_1:N:0:46
CTGCACTCAGTCCAAAGATGACCCAGAGCTTTTGGTTCACCTGTCACTTTACCCCACCCAAGCTTAAGGAACAGCACCTC
ATCTTTCATCTGGGTACATTGCAGCCGGTCAAACTCTATATCGAATTCTCCATTGAAGGCACC
>M00285:128:000000000-BF978:1:2111:16235:12544_1:N:0:46
ATATATTGTGAACAGAAGCATTTTACAAGCCTGAAGGTTTCAATTCAAAGCATGCAGCTGCTTGCAAAGTCCCATACTTA
TGTCTTTCGCTTTATTTTAATTTTGGAGTTCACTTTCACTCCATTCAAGAGGTAGTCACCTTGTCTGCAAAGTTACTTTT
ACCTTCTGTCTCTTCTGTTCTCTGAGCCAAGTGGGTATCGGTTGTTACGAATTCGAATTAATCTTCTCTGCCCGCTCTGA
ATTGTTCTCTCTATGTTCCTGGTCATTCAATTAACCCAAAAAGCTTATTGGTAGGAAAC
>M00285:128:000000000-BF978:1:2111:15802:12544_1:N:0:46
CAGAAGCTCTGTTCCTCTCCCCACAGGGTCTCAGTATTACCCGCACATTTTGTTTTGTTTTGGACTCAGCAACGAGACCA
TTCGGTCCATCGCACCTATGTCGTCCGCAGATAATCAGTTGATTTTCATGAGTAACAAGGAGAACTGCGCAGGAGAGAAT
TTCCTAAGTAGAATTGTACATGTAGTCGGTAGGTCAATTGCCCCTTTAGAATGCTCCTCGTGTGCAGGTGAGTGGAGGAG
TTGATGGGAAAGTT
>M00285:128:000000000-BF978:1:2111:5865:12544_1:N:0:46
TGGTACCGCTAAAGGCATAGTAATTTAGTGGTGTCCATCAGGCCAATGAATGTTTTTCTTGAGAAGGAACAGCTGCAAAA
TTCCACTACTTCCTCATTTTCCCTGATGTAAGGTTACCTCACCCTGTCCATCTTCATCACCCTACACATCCATCAGCACT
GTCTCATTTCTTCAGGGACCAAGTCTTGCTTTGTTCAACACTATTAAATGCTCGTCGTGTACACTTTCACAGTCAGGTTC
TCCTATTAATAATATTTTTGTTACCAATTCCCAGTCCTTCTGCCCCATTCTTACTTGATT
>M00285:128:000000000-BF978:1:2111:16295:12545_1:N:0:46
CCAAAACTGTACATCTATTCTCCAAGTGTGGCCTCACCAACATCTTATGTAATTGCAACATAATTTCTCAACTCTTATAC
TCAATGCCCTGACTGATGAGGGCCAGCATGCCAAACACTTCAGATTGTCATACATTTCATATGGTCTCTGGTGAATTGGA
GACCCAAGATATGCAGGTGC
>M00285:128:000000000-BF978:1:2111:7980:12546_1:N:0:46
ACCCCATCAACTTCTGCGGCCACTACTCCACTTCTCAGCGCACAGGTTCTCTGAAAAATGCTAAACTATCACAAAGCCCC
TCACCTACAGTGTAAGGGCAGCAGGAGTGGATACCTGAAAAATTGTCCTACCCAATTTTACATAAAACAGTGCAACCAAG
TCCAGTCTTGTCCT
>M00285:128:000000000-BF978:1:2111:9537:12547_1:N:0:46
AAAAACAACATGAAACACTAAAACAGCACTAACCAGGGAGAGGCCGCAGCAGCCATGTGCACCGCCATTTTTTTTTTCAC
AACCCTAACCTGTCAACCAGTCGTATCCTTCTCCATAACTATTTTAAAACTAATAGACTTATGGTCATTGGACCCAAAGT
GC
>M00285:128:000000000-BF978:1:2111:4685:12548_1:N:0:46
GCTCCTATTGTCTAATGTGGAAAGTTAAAATCCCCTACTATTACAACTTTGTTTCTTACATAAGTCTGCTATCTCCCTAC
AGATTTGTTCCTCTAATTCTGACTATTGGGCAGTCTATAATATAACCCTATTAGTGTGGCCACACCTATCCTGTTCCTCA
GCTCCACCCATATGGCATCTGTAGACGAGCCCTCCAGGCTGTCCTGTCTGTGCACAGCTGTGATCTGTTCCCTGACCAGT
AATGCCACTCCTCCCGTTCACCCCTCACCCTC
>M00285:128:000000000-BF978:1:2111:24671:12548_1:N:0:46
TCTTGTTGGTAATGGGTGATTTCCGAACAAACGATTCCTAACGAGGGTAGATAATAGCTCAGTTACCTATTTCCATTCAC
ACTTGCTGTGGATATGGACCAGGAAATTGAACAAAAGCGCGAACCACGACCTCACCGCGGCATTAAAGCTTGAAGTTTAA
ATGAAGTTTTTTTTGCTGCAACAAAAACCATAAGCTAGCCCTTTTGTTAAGATCCATTCTGTAGATAACTTG
>M00285:128:000000000-BF978:1:2111:15628:12549_1:N:0:46
ATTGAGTCACATAGCATGGAAACAGGCCCTTTGGCCGAACCCGTCTGTGCCGACAAAGATGCACGTCTAAGCCATTCCCA
CTTGCTTGCGTTTGACCCATTTCCCTCTCAAACCTTTCGTATCCAGAGTAGTGCAATGGTTATATGTCTTGAGCAGTAGC
TCACAGATCTGGATTAACGACCCCAGCAGACGCTCTGACTCCGCAATGGTACTTGGACAAACTTGAATCCAGTTTCAATG
GAATAAACAAAAATCAGTGACCATAACACGATTTGATTGTCATTGTAACTACTTCACTTT
>M00285:128:000000000-BF978:1:2111:11820:12549_1:N:0:46
GTTTTTTTTTCTATTGTGGGAGGAAACCGGAGCACCCGGAGGAAACCAACGCAGACACGGGAGAACGTACAAACTCCTTA
CGGTCAGCGACGGGAATCGAACCCCGATCGCTGGCGCTGTAACAGCATCGCGCTAACCGCTACGCTATCGTGCCGCCCAT
GTAATGTTAATGTAGTTAACATTAAAGTGGAAACTCAGACAATGAAGGTTGAAACACACCTTTGTATCTCTTAATTACAA
CACGATTATACTAAGACAAAGAATGCAATAGCTGTGTT
>M00285:128:000000000-BF978:1:2111:20596:12549_1:N:0:46
TGAAAAGTACAGCACAATACAGGCCCTTCAGCCCACAATGTTATGCCAATCCTTAAACCTCGCCTAAGACTATCTAACCC
CGACCTCCCACATATCCCCCTATTTTAAATTCCTCCATATGCTTATCTAACAGTCTCTTGAATTTGACCAATGTACCTGC
CTCCACCACCGCCCCAGGCAGCACATTCCATGCCCCACCCATTACTTTAAAGCCGTACCCTCCTGTATTGAGCATTGACA
TCCTGGGAAAGAGGCAATGGCTGTCCACTCTATCTATTCCTCTTAATATTTTGTACACCT
>M00285:128:000000000-BF978:1:2111:29529:12550_1:N:0:46
CAAATTTACAGAGTGGGTCTTAGCCTTTAACCTGATAAACAAGCATGCATACTACCAAATCAATTGAGTTGTATAATATG
TCCTTTTTCAATAGACAAGAGCAGCAGAAGTAGAACATTCGGCCCTTCGAGTCTGCTCCACAATATTCAGATCATGGCTG
ATCCTCAACACTCAATATCCCATTCTTGCCTTGTCCCCATATCCCTTTATTCCCCTATCTTTAGGAAACCTATCTAGCTC
CTTCTTGAAAGTGCCCAGAGAATTGGCCTCCACTGCCGTCTGAGGCAGTGCATTCCACA
>M00285:128:000000000-BF978:1:2111:9843:12550_1:N:0:46
TTTTACAAGGCTTGAAGTTGTGGGAAATATATGTAGGTTTGATAGTGTCTGTGAATATTAGATTGCTGTTTTGATTGTTG
GTAAGCAAGTGAATGGTGTCTGGTACATAGAACAAATACTAACATTTGTGATCCAATTGAAAAAGTATTCACTGGCTTTG
ATCCTGTGTGAGAGTATTGAAACTTCTCTAGCACTGCATTTATGTTGTATTCCTTTCATTCATCTCCACAGCTCCCTTCC
ACTGCCTTCATTGTGTGAATATATAGCCCACTGGCTCCCTGCCAGTAGAGGACATGGCTT
>M00285:128:000000000-BF978:1:2111:4208:12551_1:N:0:46
TCACCCCTGCCCTTTGTTTCCTATCAGCCAACCAGTTTTCTATCCATGTTAATACCCTCCCCCCAATTCCATGAGCCCTA
ATTTTACCCACCAATCTCCTGTGCGGCACCTTATCAAATGCCTTCTGAAAGTCGAGGTACACCACATCCACCAACTCACC
CCCGTCTATTTTCCTCGTTACATCCTCAAAGAACTCCAGTCGATTCGTCAAGCATGATTTGTCCCTGGTAAATCCATGTT
GACTCTACCCAATCCTATCATTGCTATCCAAATATGTCGCTACTTCATCCTTAATAATGG
>M00285:128:000000000-BF978:1:2111:22262:12552_1:N:0:46
AAAATGGGATATTTTGCATTTATCTGGCCAGGCAGTTGAAACATCTAACAATATATGAATGATTCAGCAAAACACTCAGA
TGTCAGCATGGATTTTATGTGTGATTTAGCTTAAACCAACAAAAGCTCCCCCTCGAGAACTGAAAGTACAGAAG
>M00285:128:000000000-BF978:1:2111:20512:12554_1:N:0:46
CCCCTCATCAAATTATTGATGTAGGTTAGGAACAACTGGGGCCCCAGCACCAACTCTGGAAGAGCCCGCAAATCACAGGT
TCCCAACCTGCTTATTCCTACTTTGTTTTTTGGCTATTTACCAATTCTCAATCCATGCCAGTTTTTTGCCACAACTTCGT
GCTTTAATTTTGTTTGGTAACCACATTGTGTAGC
>M00285:128:000000000-BF978:1:2111:13435:12554_1:N:0:46
AAGAGGCGCTGACTATTAACCCTATCTATTCCTCTCAATATCTTAAACACCTCAATCAAGTCCCCTCTCATCCTCCTCCT
CTCCAATGAGTAGAGCCCTAGCACCTTAAGCCTCTCTCTATATTCCATACCCTCCAATCCAGGCATCATCCTGGTAAAAC
GCCTCTGCACCCTCTCCAACGCTTCCACATCCTTCCTATAATGCGGCGACCAGAACTGAACACAATATTCCAAGTGCGGC
CTAACTAGAGTTTTGTAAAGCAGCATCATCACCTCTCTGCTCTTGAACTCAATCCCTTT
>M00285:128:000000000-BF978:1:2111:4496:12558_1:N:0:46
CTTTTAAAAAGTTAAAAGAAAAAAATTGTTTTAATAATTAGTGAGCACAATTTTATGGGAAACTCATTACACTTTTGCTA
ATTAGATCCTTGTTAGCCTTTTAACACCATTACTCAACCATTAACAGCAGTACTATTTCTGTTCAGATCGGAAGACACAC
GTCTGAACTCCAGTCACTCCGCGAAATCTCGTATGCCGTCTTCTGCTTGAAAAAAAAAAAAAGTAAGCAAAAACTTACAC
ATGATATCAGTGTATCTAGTTCCACCCTTTACATCCAACTAACCACAGTATTACCTGTAT
>M00285:128:000000000-BF978:1:2111:22826:12559_1:N:0:46
AGATCGGAAGAGGCACACGTCTGAACTCCAGTCACTCCGCGAAATATCGTATGCCGTCTTCTGCTTGAACAAAAAAAGCA
GAGAGAACACATCGTTCATTCACACCCCACCAGAAACACCATTACCATTCAATAGTGAGGAGGCTATGAGCTGACGCAGT
CATTGTTCAAGCAGTTGTCAGATTTGCGAAACCTTACTCAATCAATCGATTCTATGCTAGCCAATCCTTGTCATTGTCGT
GCCGCGGCCTTGGAGACGAAGGCGGACGACGAGCTGCAAGTCAGCTCCTTTGACGAGA
>M00285:128:000000000-BF978:1:2111:16558:12561_1:N:0:46
CATAGTCAAATTCATCCGGGACATTTGGCCCTAATATTTTGAAGCCTAAATTCCTAGGCCCGATTCTGGTTCTTCTAGTT
ATATTTTTTTTAAGAGGTGTATTGTTTGGTCCTATTTGAGTATTTCAGACTGACTTTAGGCCGTTTGGGGAGTGGGTTGA
GAGTAAACCATTTCTTGTTTTGCTTTTATTGGATTATTTTAGACTGAGTTTAGGCAGTTTGGGGAGTGGGTTTGTAGTGA
ACCATTTCTTCTCTATTTTTATTTGATTATTTTAAAGTGAATTTAGGCCATTTGGGGAGT
>M00285:128:000000000-BF978:1:2111:24727:12564_1:N:0:46
CCCAAAATAACCTTGGGAGAGACAACACTGCTAACCTCCCCCTTTGAAAAACCTCAACAGATGAAATACCCTTTGTTTCT
GTCACAGAACTATTTTTGCATCTATTCCACCTCTTTACTATTACACTGCCAGTCTTCTACTTTCATTTGTAACTCAATAT
AGAATCCTGTACTGGATCCTCCTTTGCTGGGCTTCTTATATACTTGTATAGAAATAGGTCCTACATACATTGCAGGAACT
CTGCATTTCTGTACTATTACCCTTTTCTTCTGGTCTTTTAATTTCATGGTAGTTGAATTC
>M00285:128:000000000-BF978:1:2111:12547:12564_1:N:0:46
GAACATCAAGCATGATCCAGTGGAGTAGCAGAGTGGGCTTGAGGGTCTGTTGGCCTTCCCCTGCTTGTATTTCTGACACC
TTTCAGTGTGTATTCCTGGAAATCTGAGGCCTTGGCCTCCATAGTTCAATCACGATTGGAACATCCTAGCTATGTGACTG
TCATGTAAAGGAAATTGATTCCACTGACATTTACAGAACTGATGGACCATCTAGATGGTTGCACCATCGAGCTGCTACCT
CACAGC
>M00285:128:000000000-BF978:1:2111:10996:12564_1:N:0:46
CTGACCTTTCACCAGTCTTGATGAAAGGTTATCAACCTCAAACACTAAATTTCTCCACAGATGCCATCTTACCTGCTGAA
TATCCCTAGCATTTTTTATTTCAGATTTCCAGCGTCTGCAGCATTTTGCTCTTGAAATCGTGC
>M00285:128:000000000-BF978:1:2111:20261:12565_1:N:0:46
TCCCCCTCATTGGATTATATCAGACTGGATTAAGGGCTAAAAATGAAGCCATAACTTTTGAGCATTTATATTTCCAGCTT
CCTCCTAACTGGTGTTGGGATACCAACTGATCATTTACACTCCATAGTTACATAAATGGGGTGGGGACGGGTGTGCGGCT
GCTTAGGAAATAACTTCAATTAATTCTCTTATTAGAGACATGCAAACAGGGTAAATATGAGGTGCTTCGGGGTTTTAAGG
CTTCCCAAGTGCACAGAGCATCCTTCAATGTGTAGTTTTCTGATGGCCACCATGAGTCA
>M00285:128:000000000-BF978:1:2111:21429:12565_1:N:0:46
GTCGTATCTCAAGTAACAATGAGTCGGGGTACGGGAAGGAGTTTTACAGCTTCGTATCATTGTGTTATTACAACAACCTT
TCTCTCAATTTCAACAAAGAAAAAGAGTTGGTCGTTGATTCAGGAAAGGGGACTGTGCACACGCACCGGTCTACATAAAC
>M00285:128:000000000-BF978:1:2111:25211:12566_1:N:0:46
GCCACAGATTTGGGACACTGCATAAATATGTGCTTCATGATGTTATATCAGCCCATTATATCTGTGCATAACATTGCCTT
CTGCCTGTTAGAAGAGCTAGAACAGTTTAGACTTTGTAAAGAATCAATGTGCCAAAACAGGAATTGGATATTACCCTGAT
TCCAATATGATTAAAAGTAGCAAGGATGAGTAAAAATGCCAATGATTTTTATTCTAATCATCATCACCAGTAATTCATTT
CTACAAAGTCTGTAACCATATAATAATAGAGTATTATAACCTTGTTTGACAGACTAC
>M00285:128:000000000-BF978:1:2111:10737:12571_1:N:0:46
CACATTCCAATATAACTCTACATACGAAGCTGATAAAAACAATTGTAATATATCTATTGCATGCTCCTGGGTCGATTGGT
AAGATTCATTTGTCTTTCCCTCTTACCTCTGAGAAGTTACTTGCACATATATCACAAGAAATCCAATAGTGCTGAAACAG
CGTTTACAAAGCAGAATGCATTGATTCACCACTGTGTTCCCTACAACTATATCGGATCTTGCTAAACACAAT
>M00285:128:000000000-BF978:1:2111:6881:12571_1:N:0:46
TCTGTACTGGGACCCTTACTCTTTGTGATTTTTATAAATGACCTGAATGAGGAAGTGGAGGGGTGGGTTAGTAAATTTGC
GGACAACACAAAGGTTGGTGGTGTTGTGGATAGTTTGGAGGACTGTCAGAGTTTGCAGAGGGACATATATAGGATGCAGA
GTTGGGCTGAGAAGTGGCAGGTGCAGTTCAACCCAGATAAGTGTGAAGTGGTTCATTTTTGTAGGTTGACTATGTTTGCC
GAATATAGAATTAATGGTAGGACTCTTGGCAGTGTGGCGGATCAGAGGGATCTTGGTGTC
>M00285:128:000000000-BF978:1:2111:8812:12571_1:N:0:46
GGGGTAATGTTCTTGAGTATGTAGCTATAGATAGGGAGGAGGTGATGAAATTGTTAAGTAATATCAAGACGGATAAGTCT
CTGGGGCCTGATGGAACATTCCCCAGGCTGCCTCGGGAGGCGAGGGAGGAGATTGTTGATCTGCTGGGGAGGATCTTTGA
GTCCTCGTTGTCCACGAGGATGGTGCCGGAGGATTGGCGGGTAGCAGATGTTGTTCCCTTGTTTAAGAAGGGCAGTAGAG
A
>M00285:128:000000000-BF978:1:2111:29496:12572_1:N:0:46
TTATCTTGTACTACCTCAATGCATTCTTGTGATGAATTGATCTGTATGGACAGGTTTTTCACTGTACCTTGGTATATGTA
ACAATAATAAACCAATTTACCAATTAAAAAGGGATGGGCAGAGCCACGACTTGAAAACTACAATGAGAATATTAAAACTG
AGGCGTTGTTTAACGGTAAACTAGGCAGAGAAAAAAGCACAACAGAAATGCGAAAACAGGACATATTGCAAGGTGCATTT
GCTAATCATGAATGAGTAAAGATTTTTGAAAGGTCATTTTTAGTTAAAAAGATTAACATT
>M00285:128:000000000-BF978:1:2111:13363:12574_1:N:0:46
TTCACTAATGACATGCAGATGAAGAAATCTGTATTCTTTATGTATTGTGGCTTACACGTGATTCTTAACTCATCCTATGT
GGTTGGGTCTTCAACACTCTCTGAAGTGGCTGAGTAAGTCCTTCTATTGTGCCATTACTGCTGCATGTAAATGGAGAAGG
AATAAAATTGGATGGACCATCTGACATTGACCAAAGCACAAAACATGGACATAGCAAAGTTGCTTCCAGCTCAGTTAATC
TTGTAAAGTCCTCCTTACAAATACCTGGGGACTGGTGTCTAAATTAGTTTTACCACAGAC
>M00285:128:000000000-BF978:1:2111:23208:12577_1:N:0:46
ATCTTAAATGTAACAAATTCAGTACATATTACAATGAAAACTCTGATGCAAACCAGCTTTTATGCAAAATCCATTAAAAC
AGAACTAACACTTTTGCAATTACTTCCTAAATGATGCCATGATAGAACATTTAGTGTTATACATTCTCGACAATATATCA
TCTTTAACATGTCACCCAATGAGCTCCTTATTGTGCTCAAATCTATTCTTTTCTCACAAATCATTCAAAAATTATTTTTA
GTAACTGATATTTCCAATATCTAAAATGGGAGTTCACACAAAAAATTAAAATATTTCAC
>M00285:128:000000000-BF978:1:2111:16376:12583_1:N:0:46
TGAGCAGATGTTTAAGTGAACAGTGGGAGTTGGTGCCTGGGGAATGCAGTAGTGCTCAGGGAATGTTGTTTGTGATAAGG
AATAAAATGGTGGCTTTGATTATGCTGAGAGTTGGATGGTGGGAGTTACTTATAACCATCTGCTGTGTGTCAGTTAAATG
GTCTTTAAAGAAAGGAGGGTTCTAATGATATGGGGTTGTAAACTAGAGCTGGTCAACTTGTATCCATGATGTTGAATTGG
TTGCTGATATTTTTTTTGCATATAATTTTCAAGATAATTGCAGAAGGATTCCATTCTCAC
>M00285:128:000000000-BF978:1:2111:16044:12583_1:N:0:46
GATCTACACTCTTTCCCTACACGACGCCCTTCCGTTCGCGACTACACGTATTCCGTCTTCTGCTCGCTTCCAAACAAGAT
CGGAAGAGCGTCGTGTAGGGCAAGAGTGAAACAAAGAAAAGCAGAAGAAGGTCTATGGGACGAAAGTCAGAAAAGCAGAG
AAATAAGAATGCAAGGCAGCAACTCAACTCCGCATACCACCAACAGTGAATTGTCTGACAGACTACATTGCTGTGACGTA
AGGAATATCGGGTCCATGCCTATAATAAGATGCGCGCGAGTAACACACGACTATCATT
>M00285:128:000000000-BF978:1:2111:23886:12585_1:N:0:46
CTATAAAAATGGCAGCGTTGATTTTGCAGCTTAAACGTAAAGGAAGGCATTGATGCTCAGCTCAATTTGGCAATGAAGTG
GGGAAGGACATTAAATTCAATGAACGGAGAGGTACTGCATTTCCGCTGTGTTAACCACATTGAATGCACAATTAGTTTCC
TTAATTTGTTTGAGTTTTTTGAAGCGGTGGCCAAGTGGATTGACGAAGACAGGGCAGTAAACTTTGCAACAAGGACTTAG
CAGAGCTTCTCGCAAGATGCTTCATGGGTCGGCTTGTCGGGACTGTGAGAACACATGCT
>M00285:128:000000000-BF978:1:2111:23479:12586_1:N:0:46
CTTCTCATAGGAACTCAATAACTAGTTAATCTAAGTAGGTTGTCATTGATTGTATATCAGGGCCCTATTTGCTAAATGTT
GGAAAATGTGACACTGATGAGGTGCCATGTTAAAAAATGAAGGTTTGGAATTTGTGTGTGTTAATTCCCCTCTGAAATTT
CTGTGCTTCTCTATTCCTGTCTTACTGGTCACAAATTTAAACATTTCTCTGTTTTCTTCTTTTCTCCTAACACTCCTTCT
TTGATATG
>M00285:128:000000000-BF978:1:2111:3557:12587_1:N:0:46
AACTGCCTCGCTCTCACCTGTCTGCCAAAATGACTTTCGTTGCCATTGCCAGCAATGTTCTCACAATCAATAAAGAGAAT
TGTTTGAAGACACTGAAAATGACGCCTTTTAAAGCTTCTGTTGATTTCTCTCTTATTCTGATCATCAACCTTCAATTCCT
AGAGCTGTCAGGACAATCCGGAGACTTGGGAATGCCAGGGAACA
>M00285:128:000000000-BF978:1:2111:11454:12589_1:N:0:46
AGTTTGTATCAGATGTATGAGTTCAACTAAGGTTGAATCTTTAATAATTTAAATAAAGAAATCTTCAACTGAATGTTCAC
GCAGTCTACAGCTGCCATGAATGTTGAAATGCACAAACGAGATTTAATCAGCCGGTCTACTCAGAGCTATCCAGAACTTC
CATTGGAATTCGTGGTGAATATAGAAGCAGACGAAGACATACCGTGCAACAGGATAGGAGGGAACTCGTTTGGTTACCTA
CTCCTATTTTGCAAGCCCTGTGGAGAGCTCTTCAGTTGTCTTTCAATTCCAAACCACTG
>M00285:128:000000000-BF978:1:2111:2067:12590_1:N:0:46
AATAATATGAACCCGACTTTTGAGACTGAAGAATGAAGAGAGAAAAGTGAACATAGAACATAGAAAAACTACAGCACAAA
TTCAGGCCCTTCAGCCCACAAAGTTGTGCCGAACATGTCCCTACACTAGCAATTGCTGGGCATTCCCATAGCCCTCTATT
TTACTTAGCCCCATGTACCTATCTAACAGTCTTTTGAAAGACCCTATCGTATCCGCCTCCACCACTGCTTCCAGCAGCCC
ACCACTGCTTCCGGCAGTGAAGTTTAAATATAATTACTTAAGAGATCAGGGTTGAAATT
>M00285:128:000000000-BF978:1:2111:17952:12591_1:N:0:46
GGTCCAACCCATGTGTCTCTGAAATAACTGCAGTCAACAAAGGAGTAGATGCAATCAACAAACCGTCATCTGTGATCCAC
AAACCTTCTTGTTTCGCTAAGCTCATCTTTGTCTCCACATTGTTTGTTCTGCGAGAGTTGCCTTACCTTGTATTTCAATT
ATGTCACTTATGTGGATAAGTGTGAGGTGATCCACTTTGGGAGC
>M00285:128:000000000-BF978:1:2111:18841:12591_1:N:0:46
CTTCTCCCAGTTAATTTGTGTACATTGACACACTTTGTACACAGAAGTACCTGCTGATCACTTCATCATCCAAAGTGAGT
CTTCTTAATTAGTTTGTGTGTGAAAATAATTAA
>M00285:128:000000000-BF978:1:2111:14171:12591_1:N:0:46
TGGTGATGTCGTTCAAAGTGTATTCATGTGAAGAGTTAGTAACTTTAGGCGAGGGCTGGGACGTATACCTGCAACCCCTG
GATAACACGCCACAAACGCAGCAACAACTGGTGACCATCTGCTCGGGGATCTGGGACATTTAAAACAAGGCAGTGTGTGC
ATCTGTTTCTATGATTTGTTGAATGTCACAATGCAGTCACTGGGTATTTCACCGCGTT
>M00285:128:000000000-BF978:1:2111:9311:12592_1:N:0:46
TTCTACAAAAAACGAATGGAGTATCAACAGGAAAACAATTGTAGTGTATGTATTTCATGGTGCTGAGTCGTTTTGTAGCA
GTTATTTAAGTGTACCTCTAACCCCAATAAAGATATTCTCTGATATAGCAATTGATTGCCTATTTGGCTAAAACAGCGTT
TTATAAGCTAAAACTATTGATTTGCTACTTTCTACATAC
>M00285:128:000000000-BF978:1:2111:23015:12592_1:N:0:46
GTCATGCAATCTGGCAGAACTGTCCAAAACTTTAATCGGGTTATTCAAGACAAAGGGAAGTTAAGAAACATAAAACAAAT
GTAGA
>M00285:128:000000000-BF978:1:2111:22133:12596_1:N:0:46
AACGGGTGGGTTGTCTAATGAGGAAAGGTTGTATCTGCTGGAGTTTATCTGCTGGAATTAGAGGGTTACTTGATTGAAGT
GTACAAAATCCAGGCGTCAATGGGTCAATCAATGTCCGTTAACCATAAGCACTGTATGAAACAATATTAAATAAATGAAA
GAGGGGAAAAATTATGATGCAACAATGATGA
>M00285:128:000000000-BF978:1:2111:13072:12597_1:N:0:46
GATCTTTCAAGAGACTGTTGGATAGGTACATGGAGGTAAATAAGATAGAAGGTTATGGGTAAGCCTAATAGTAGCGACAT
GTTTGGCACAGCTTTGTGGGCCGAAGGGCCTGAATTGTGCTGTAGGTATCTATGTATCTATGCATCTAGCAATCTCTTGA
ACCTGACCAACGTATCAGCCTCCACCACTGCCCCAGACAGCACATTCCATGCACCAACCACCCTCTGGGTGAAAAACCTC
CCTCTGAGATCTCCCTTGAACTTT
>M00285:128:000000000-BF978:1:2111:16939:12597_1:N:0:46
ATGGAATGAGCTGCCAGAGCAAATGGTTGAGGCAGGTACAATAACAACATTTAAGAGACATTTGAATAAATACAATCGGT
AGGAAAGATGTAGAGGAATATGGGCCAATCACAGGCAAATGGAACTAGATGGACACCTTGGTCAGTATGAAGGAGATGGG
CTGAAGGGCCTGTTTCTGTTCTGCAAAACTCATGACTCTATGACGAAGAGGATCCATCTT
>M00285:128:000000000-BF978:1:2111:4081:12598_1:N:0:46
TGGTAACTTATTTAACTCTACCTCTTACCACTAAAACGGTAATCTCTGATATATCACCAAATTTCTTATTAGGCTAAAAC
AGCCTTTTATAGGCTAAAAACATTCATTTCCAAGTTTCTTAACAAAAC
>M00285:128:000000000-BF978:1:2111:23358:12598_1:N:0:46
CTGCTGGTGAGGCGGTGGAAGATAGCCCCTTATTGTCTCTTACTGGTTATTTTCACATTCTAGCAGAATAGTGGCTTTTT
CAGCAGCTGGCTGTTTGAGCACAACGTTGTGCACTGGATACATGTGGTATGATCAGGAAGAGGCAGGGAACACTCTGAAC
CCGCTTGGAAATTTTGAGATTTTGGGGAGAGGCCCAAAGATTTTGGAAGGAGAGAATTGGGAGGAAGCAGGTTGGAATTC
AAGGAAGGAGAACAGAGGGAGGAGCATTCGGAGGCCCAAGTGAAGACTGACTGGGTTGTG
>M00285:128:000000000-BF978:1:2111:6970:12598_1:N:0:46
GTTCCCGGTCTCACCGTCTGCGATTCAGACGAATTTTGTTCCGGAACATTGTTCCAACTCACCGATCTCCTCTGTGCCGA
TGTGGTGTCGGGTGGAGCCGCTGATGGTGGTGGAGTGTGCGGCACATTCAGCATGTCGAATCGCTGGTGAGGACACTCCA
GCTGTGGAACTTCGCATTGATTGCTGGAGGACCGGATTATTTGAGACAAAATGGATGATT
>M00285:128:000000000-BF978:1:2111:29411:12600_1:N:0:46
GAACAAGCCTTATGCAAGCAAATCTTTAATACACACGTCAATATGACTCAAAAAGCACCACTGAAATCCACTAAGTATGG
GTGGTTGCACAGGGTTTAACTCTTTGTTACACTAAAACATTAAGAGTAAACCGCAGGCGATAGCACTGAGTT
>M00285:128:000000000-BF978:1:2111:25309:12604_1:N:0:46
CTAGGGTTAGATTGTATTTATAAGTAACTTTTAGTAGGGTTCAAGAAGTTTTAAGGGGTCGAGTGAGGGCTGGACTGCGC
AGGCGCGGCGCGGGCGGCTTAAAAGGCAAGCAGCCTCTAGAGCTGGCAGCGGAGTGAGGGGGAAGCAGAGTGATCGGACT
TTGGCACAGGGGCTTTGGCACACAGGGACTTCGCTAAGAGGAGGCTGGTGAGCCTGAGTACATGTTGCTGAGATATAAGG
TAAGGTCTGGTAGGTACCTTTTACCTTGATTTGTTGCAGCTAATCTGGGAGCAGGATATG
>M00285:128:000000000-BF978:1:2111:22898:12605_1:N:0:46
AGAGCAGTTTGGGGCTGGACCGCAGCTGCTGCCATCTGAGGTTCCAAACGCGACTTGTAAATTGTTCCACTTTGTGGGAT
GGCTGTGATGATGTGGTCTTAAGTTTGTTGGTCACTGTCCCTCTGAGTGTCCACCACACTCAGAGCCATTAGAGTGGCCA
TGGAAATGAAGCAGGGAGTAGACTTGATGTTACAAACCATGCAGAGTTCAATTCAAACCGGTAACCTATTCAGTAAGCAA
ACTGTGATTAGTAGCTAGGTCCATTAATTCAGCAGCAAGTTGCTTGTTAA
>M00285:128:000000000-BF978:1:2111:9650:12606_1:N:0:46
CTTCACTGGGAGACCACACACAAAAAGGATCAGAAACCTCATCTCCTCTTCCCTGACCATCAACACAGATGCACCTCAGG
GCCATGTGCTTAGTCCCCTGCTCTACTCGATACTTATGATTGCATGGCTCCAATGCCATCAACAAATTTTGCCAATGACA
CTACTGTTGTTGGCGGAATCACAGATGGTGATGAGGTAGCATATAGGAGTGAGAGAGGTCAGGTGGTTGAGTGATGTTGT
AACAACAATCTTACGCTCAACGTCAGCAAAACCAAAGAATCGATCGTGGACTTTAGCA
>M00285:128:000000000-BF978:1:2111:26100:12607_1:N:0:46
TATCTGAAGATTTACATTTTGGCCAAAACAGCGATTCTAAAGCAGAATACGTTGATTTGACACATTCCGCACTAATGCAA
AGCAGGAACGCAATGACAACAGTTGTATTTCATGTATTTCATGTTGCCAAGTCGATTGGTAACAGTTATTCGAATGTACC
ACTTCACACTGAAATGATAATTTAAGATAGATTAAATGTTTTCTTTTTTAGAAAAACAGCTTTTTCAAAGCAGAATTGGA
TGAATTGCTATTTTCTTCTCTAATAGTAAGTAGAAACTGGATGAAAACAGTTGTACATTT
>M00285:128:000000000-BF978:1:2111:9063:12611_1:N:0:46
GATTTTCTACTCAATCCATTTAGAATATTTCACAGGCTAATGAACTGCATGACTTGTATCACCTAGTGGAGTAAGATGGT
TGGTTTAATTCATTCATCTCCATTGGTGCCCTGATTTTCTTTAGGATGGATTTAATGTTTGATTTTAATGCTCTTATAGA
G
>M00285:128:000000000-BF978:1:2111:3221:12613_1:N:0:46
GGTTTCTGTGTACTCTGATAGGTCCTCCGTAATAGCACAAGCAAAGGCTCCATCCAGCCTTCCAGCATTAAGTGTTATAT
CCTGAAGTTGTACATCGTTATTGAATTCTTGTGTGTATCTGTGTGTGTGAGTGTGTTCTACCCCAGTCGCAATCCCTCTC
TCGTGTTCGTGGTAGCCCGTGTGAGTGAGTGTGTGTCTGTTCCCATCCATTCTGTCCCTGCGTTTTCCTTTGTGAATAAA
CTAGTCTTGATCTACAGAGCTGGGGTTCAGACGCCTTGATCTTAAAGTTAGTGAAAGGAT
>M00285:128:000000000-BF978:1:2111:13211:12613_1:N:0:46
CCTTCTTGAGGCACTGCCTCTTGAAGGTGTCCTTGTTGATGGGGGCTGTGCCCGTGAAGGAGCTAGCTAGGTCTGCAACC
CTCTGCAGCCTCTTGTGATCCTGCGAACTGCAGCCTCCACACCAGGCGGTGACACAACCAGTGAGAATGCTCTCTGCTGT
ACATCTGCAGAAACTTGTAAGAGTCTTTGGTGACATACCGAATCTCCTCAAACTCCTGATGAAGTAGAGCCGCTGGCGTG
CCTTCTTCATGTTGCTTCAATGTCCTGGGCCCAGGACAGATCCTCTGAGATGCTGACGCC
>M00285:128:000000000-BF978:1:2111:24466:12615_1:N:0:46
TTCCTTTCTCCTCTACAGATTAAATGCATCTAATACTATTCCTTTAATGATTGGATTATGTTGATGGTACCTACTGGGTC
TACTCTATAATTTTGAAGTCTTGTAGCTCATCTTCCAACCTT
>M00285:128:000000000-BF978:1:2111:10049:12615_1:N:0:46
AGCACAAAGGAGCCAAGATGGGTGAAAAAGTGAATTACCTAGGTGATATATAAATGCACCATTTCATTAATCAACTTCAG
CTGCTGCTTTTCTTCCATCCATCTATGTAAATAGAAAAAAAAATCTG
>M00285:128:000000000-BF978:1:2111:9940:12616_1:N:0:46
CAAGTTTCCTGAGGATGTGTTTGCATGCAGTCTAGGTGAGCTGAGGATTTATTGCAAGTCTGTTCTGTTTCTGAAGGCAG
GGTTGCTGTCATTTGTAAATGCGAAGTGCTGGCATTCGTTGGCAAGGGTGCATGAAGTGCTGAGTTTACCTGGCTTGCCC
CTCTTCTCTCTGTGGTGCTCACTCTCGCTGATGTACCTGTGAAAATGTCTTGCTCCAGTGAGGAGGGGACAAGAAAGATC
AATATCCTTTCGGCAATGACGATATTTATCTGCAGAAGGTGAATGTAGCTCTGAAGATTT
>M00285:128:000000000-BF978:1:2111:4930:12616_1:N:0:46
TATCTTACTACAGTCTAAAGTTTACCTCTTCACAGTCAACCACACAGCCAGTTTTTGTTTCATTTGTTAACTTCTTTATC
ATGGTCCCTACAGATTTCCAAATCCGGTCCCTGTGGAAACTCTGTGAAAATGTTGAATACAAACATTTGAATTAGGGGCA
GGAATAGACCATGGGTCCATGAAGCCTGCTCTACCAATCAAAAGATTCTATA
>M00285:128:000000000-BF978:1:2111:16571:12616_1:N:0:46
GTGATAGGTAATAAAACCAGAGAAGGGATATAAGTGGGAGTCCAAACTAAATGGCTACAACCTAGAACGGAGATCTGAGG
ATTTGTTTAACTTAAAAAAAAACAATAGTGCAATGATTAGAAGTGCAAATGGATGTGATCATTAATCAGACTTTTGAACA
TATATGGATAAATACACAAATCTCAAGATGTTACTGGTAAATCTGCACAAGGCTGAGTCCTACAGAAAAAAATAAA
>M00285:128:000000000-BF978:1:2111:16903:12618_1:N:0:46
GATATCACTGGCAATGCCAGCATCTAACGTCCATCCCGAGTTGTCCTGAACTGAGGGGACTCATCCATACTGGTGCATCT
CGAGTTACGTCTCAGGCAGAGCAGTTAAGGAAGGCAGGTTTCCTTCACCGGGGGAGTTGGTGGGTTTTATGGTCACTTCT
GCTGAGATGAGAGTTTTCTTTAAACTCTTGATTCACTTACTTAGCCAGATTTAAATACCAGGGTGAGCTCAAACTGTGCT
CCTGGTCCAGCAACTTAACCGCT
>M00285:128:000000000-BF978:1:2111:11326:12618_1:N:0:46
CAACCAGAAGCAATGCAACACCTGTCCATTGACCTCTTCCCTTCTCGCCATCCAGGGGCCCAAACAGTCATTTCAAGTGA
AGCAGTGATTTTGCTTACACATAATTATACAGCATGGAAACAGTCCCTTCAGCCCAACTTGTCCATGCTGACCAATTTGC
CTGCTTGAGCTAGTCCCATTTGCTTGTGGTTGGCCCATATCCCTCTCAAC
>M00285:128:000000000-BF978:1:2111:6075:12618_1:N:0:46
AAGAAAAACTCAACATCTCTAGTCTACTTACATGATTAAAATGCCTCATCCTAAGAATTATTTTGGTAAACCGCTTCTAC
ATCCTCGATATTTGGACAGATGAAATTGGCCTGTGCACATATCTGTAACCTATCTGCAAATCTGCTCGAATATATTTCCC
AGTATTTGGTAGACCATAGAATAGTCTCGGTAGCATAACCCACTTCTTGAGTTTCTTACTTTTAAACAGATAGATTCTGT
TCTTGATATTTCAGGGTATTCTCGCTCTCTCTCTCTCTCTC
>M00285:128:000000000-BF978:1:2111:25581:12620_1:N:0:46
CCGGCGAGCCGCGGGACTCTGAGGGGCTATGCTGGAGCCGCGGCCTCCTCGGACGACGCCCTGTTTCGGGCAGTGGAACT
TAAGCGGGGGGTGCAGTGTATTTTGCCCCCTGGCTTAATATTGGAGGTGGTCTCGGAGGCCATGGAGAACATGGTC
>M00285:128:000000000-BF978:1:2111:2247:12621_1:N:0:46
CTCTCGTTATATCTGAAAATTGAATCAATTAGTGAGACAGGATTTCCCTCAAAAGTAGCCATGCTGTCTACCCCTAATAA
ATCCCTGCCTTTCCAAATGTAAATATATCCTGTCCTTGGAAATTTTTACAATAATTTCCCTCCTACTAATTTAAGACTCA
CTGACCTGGAGTTACCTGGCTTCTCCTTGCAGCCCTATTTGAATAATGGAACAACTTTTATTCTCCTCTAGCCATCTGGT
ACCTCACCTGTGAACTACAAAATAC
>M00285:128:000000000-BF978:1:2111:16392:12625_1:N:0:46
GAGGATGTAAGTGGACGTGCTATACTCACTTTTCCTGACTTGGTTAGGTAGTTTAAAAACAATCATATTTAGCACCAAAT
CTGAGAAGCGAGGACCACAGTCCCACTGTTAACTTCTGTGACAGACACCTGTCATGACTTGTGTCACAGGTAGACTTTTT
CCTTTTATTTACAGGGAGGATTGTGACGCTGCAGCATCCTTACTTTACAGTTCCCAACATGAATTTCAGCAACAAGCTAA
AAGCAGTTGGTGGCCTTGT
>M00285:128:000000000-BF978:1:2111:12116:12625_1:N:0:46
CAGGACTTCACGGCGAACCTCCACGGGTAAACATTTTCTCAAAGATCAACCTGGTCAGGGGATACCACCAGATCCCCATG
CACCCTGACGACGTGCCCAAGACAGCCCTTATCACCCCCTTCGGGTTGTTCGAGTTCCTTCAGATGCCTTTCGGCCTTTA
GAACTCCGACAGACCTTCCAAAGGCTCATGGATTCGGGTGGTAGAGGCCTGGACTTTGCTCTCATATATCTGGACGACAT
CCTAGTGACCAGCAAGTCTCACAAGGAGCACGTGGCTCACTTGCGCCAACTCTGCCAATG
>M00285:128:000000000-BF978:1:2111:9265:12625_1:N:0:46
AAAATGTAATCACTTGTAAGGAGCTGTTTATTCCCCTCATCTATTATGCTTTCATCTGAAGTATATTCAGGATATGACTA
AGAATTAAATCTGAAAGGTTAACTAATTTCCTTTCTATACAGATGCTGTCAGGCCATTTAAACTTACTTGTTGCTTAACT
TTTTTTTAAACACACCATGTGTGATTTAGAACATAGGGGTG
>M00285:128:000000000-BF978:1:2111:6684:12627_1:N:0:46
AATTAACATCAGTTATTTTTTTTAATACAAGACGTAGACGGTATCCATGCCCCTAATAGGTAAACCTTGAGCACTAAACA
GTATCTAAATTTTAATTATTTTCCATTTTAGTGGCTTCACTCGTTTTTGCACTTACCAAATGAAGTAAAGATATGACTAA
CCCGATCGGTAAACATACATTACGAATGTAGTTTCACTTTCGTACATTTTTTGGACATAAATTTAACTTGTCAATTGCTA
CACAATTATTTTTTCTTTAATCAATCTCAACACCATTTTGCATTTTCCATATTCAAACGT
>M00285:128:000000000-BF978:1:2111:21130:12630_1:N:0:46
AGACAAAGGTGGGGACATGTGCCTGAAAGCTGTACAAGTGGGTGAGGTCCTCAGTTATTGCTTCTCTTCAGTATTCACCA
AGCAGAGGGGGTATTGATGACGCTGATGATAATGTTGGCCATGTTAATGTTCAATAGCATATGGATAGCAAGAAAGAAGG
TGTGTTGGAGCTGTTAGAAAATATTAGGGCAGACAAGACCCCGAGGCGTGACGGAATATTCTCCAGGCCGCTCCGCGAGA
CGAGGGAGCAGATTGCTGAAAGGATGACTGGGATCTTTGAGTCCTCGTTGTCCACGGGC
>M00285:128:000000000-BF978:1:2111:3741:12630_1:N:0:46
ACCTCTAGACCCAATGACAGCCACCACTCCATAGAAATTCAGCTCCTTCGTACAAGTGCGACTCCAAGGAACCCTGGCAA
AACCAAAGTCAATGAAATACTTTCCCCTAGAAACCCAATAATTGTAGCCAATGCTCATATAAAGACAGTTGAGGTTGTTA
CATCTTAATTTTCACAGCACTAGGCCATCAGATGGAAGAGCACACGTCTGAACTCCAGTCACTCCGCGAAATCTCGTATG
CCGTCTTCTGCTTGAAAAAAAAAAAAATACATCAACAAACACTCAAACCGAACTACCACC
>M00285:128:000000000-BF978:1:2111:11503:12632_1:N:0:46
TCTTGAGGAGGACTTCATAGAATGCATCCGTGATAGCTTTCTTGAACAGCATGTTAGTAAACGTACAAGGGAAAATGTAG
GTTCACTAACATTTTAGATCTGGTCCTGTGCAATGACACAGGTAAAATTAGTGATGTTGTAGTTAGGGATGCTCATGGAA
AGATTGATCATAGTATGATCAAATTTCTCATACAAATGGAGGGTG
>M00285:128:000000000-BF978:1:2111:6079:12633_1:N:0:46
GTTTAAGATATTGAGAGGAATAGATAGAGTTAATAGTCAGCGCCTCTTTCCCAGAGCGCAGATGCTCAAGACGAGAGGGC
ATGCCTTTAAGGTAATTGGTGGAAAGTATAGGGGAGATGTCAGAGGGAAGTTTTTCACCCAGAGAGTGGTTGGTGCATGG
AATGCACTGCCTGGGGTGGTAGTGGAG
>M00285:128:000000000-BF978:1:2111:2876:12634_1:N:0:46
TCATTTGTCATTTACAACTGTCAATCATGTTGTGGTTCGGTCTCTATTGTCCTGCGACGGTGGTGAGTGGACAGCTGAGC
TGTTAGTTAAATGGGCTCACAGCAACCCTGTACTGCGATTGGCTGATTGGAATGTCAGTCCTGGAATTGCCCTGGTGTTG
CCATGAGAACACGATTAACTCGATTACGCAGCGAGGTTTCTAAATGGCGGGAGGGATTGTCAATGAAAACGCGCGGTTGA
TTCTGACTCGCTGCCCTGAACGTAAGTCACCGGGCGCTGGTTTTGTGCAGTTGACTGGGC
>M00285:128:000000000-BF978:1:2111:27780:12636_1:N:0:46
CACATTCCCATCAGCTTCCCCCAGATTCTACTTCTCCCCTTGGGGCATTTTACAGCGGACTATTAACCTATCAACCCGCA
CATCTTTGGGATAACCTTCATGCAGACAACACCCGAGGTCAGGTTCGAACCTGGGTCGCTGGAATTGTGCTGCGCCTCAT
GTTCTATGTTCTTCTGCAAACAGGCAAGCAGCACAGCCTTC
>M00285:128:000000000-BF978:1:2111:8911:12637_1:N:0:46
CTCTACTGTGACAGAGCCCTAAGCTGAATAGTTTGATTCTGCCTGTTAGCAATAGCAGTGATGCAAAATGCAGACCACGC
TCCAAGCTGTGTACAATTTATTCTTTTATTGCAGAATGCAGTTTTAGTTAAATTAACATTCAAAATCTGAATCAAATGAG
ATTTTGCTGTGCTTATGCATCACTCTGCTGGTTTTACATGAATGTGCCCAGACAGAAACAGTTTCATATGCCATGGGATG
ATTTTTAAAAAGT
>M00285:128:000000000-BF978:1:2111:12617:12638_1:N:0:46
CCATCCTCCAATCACCTTAAAATTATGACCCCTTGTTTTAGCCATTGTCGCCCTGGGAAAAGGCCTCTGACTGCCCACTC
GATCTATGCCTCTTATCATCTTGTACACCTCTATCAAGTCACCTCTCGTCCTCCTTCTCTCCAAAGAAAAAAGCCCCAGC
TCACTCAACCTCTCCTCATAAGACATGCTCTCCAATCCGTGCAGCATCCTTGTAAATCTCCTCTGCACCCTCTCTAAAAC
TTCCACATCCTTCCTATAATGAGTCGACCACAAATGAACACAATACTCCAAGTGTGGTCT
>M00285:128:000000000-BF978:1:2111:21630:12639_1:N:0:46
ATGGGATGTCAGGCAGTGTTTTCAAAATCAATAATTGACCTTGTTCAGAAAGAAACTCACTGCATTTCTGGTTCTTGGCA
CCACTAGGGCGGTGGAAGAGAAATAGATTGAAAAGAATAGAAGCAGACTTTAGGTCATACATAACGCAGT
>M00285:128:000000000-BF978:1:2111:22524:12639_1:N:0:46
CCTTCGGCCCACAATGTTGTGCCAAACTAATTAAACTAGTAATTAAAAGCCTGCTAAACAAATCCCTTCGGCCTACATGT
CAATATCCTTCCATTCTCTACATACTCATGTGCCTATCTAAGAGCATCTTAAATGCCTCTATCGTATCTGCTTCCACCAC
CCATTCCAGGCACCCATCGCTCTCTGTGTAAAAAAACTTGCCCCACCCTTCTCCTTTGATCTTAGCCCCTCTAACTGCAA
ATGCATGCCCTCTAGTATTAGCCATTTCGACCCTGAGAAAAAGATACCGG
>M00285:128:000000000-BF978:1:2111:18783:12639_1:N:0:46
GATATGTGGGAGGCAGGGGTTAGATAGTCTTAGGTGTGGTTTGAAGGGCAGCACAATATGGTGGGCCAAAGGGCCTGTAT
TGTGCTGTGCTGCTCTATGGTATAACATGCAAATAGCTGTGTCATACTCTGCTTCTATTATTGCGTATTTTGTGCTACAG
ACCAAGGATGAATTTCTCATTGATGAAATTAATGCATACAACAGCAATGCATAGATCACCTTTAACGTAGTAAAATATCT
GGAATTGCTTCACAAGAGCAAAATAATTTTAAAAGGCATCAATCCACATAGGTATATATC
>M00285:128:000000000-BF978:1:2111:17566:12642_1:N:0:46
TGATAAAGTCCAGGGAGGTTGATGGGAATGTGGGGGTGAGTAAAATAGGATTGTTGTAAGTGGGTGTTTGATAGTAGGTC
AAAGGGGCTGTTTCAATGCTCTATGATTTTATGATACAGTCTCTTCATAACTTCACCAATTCCAAAAGGCTTCAAGCCAC
TCTTCACCGACGTTGGCTCCTTTCACAGCTCTGATATTCTATACTGCACAGACGGCAGCCCAGTGTTGGGTGTTGTAGCC
CGAAGCTCAAGAATTCTCTCCCAAAACATTGCGGCTACTCTCCACTTTTAAAGACACTCC
>M00285:128:000000000-BF978:1:2111:19056:12643_1:N:0:46
ACCTCAATCAGGTCCCCCCTCATCCTCCTCCTCTCCAAGGAGAAAAGGCCAAGTTCCCACAGCCTGCTCTCATAAGGCAT
GCTCCTCATTCCAGGCAGCATCCTCGTAAACCTCCTCTGTACAGTCTCTATAGCTTCCACATCCTTCGTGTAGTGATGCG
ACTGGAACTGAACACAATACTCCAGGTGGGGTATGACCAGGGACCTATACAACTGAAGCATTACCTCCCTACTCCTAAAT
TCAATCCCTCGACCTATGAAGGAAAATACACCATACGCCTTCCTAACCACAGAGTCAACC
>M00285:128:000000000-BF978:1:2111:1766:12644_1:N:0:46
CAACACTCTGATCACTGCACTAAAATGAAATTTGTTTTTCTTTTGTACTAATCGTGTTTTTTTTCCCCTGTGAAAATTGT
GCGTAATTTATGCTTTTCTTGTGAATGCAGCTTTTCTGATGCTCTGTGCCTGTGCTGCTGCTGCAGTTGAGTTTTTCACT
GCATCTGTGCACACACGGACTTGTGTCCTTTGCGATAAACTGGGCTTTGACTTTGACTAGTGGAGTAGTTGGGAGTGGGA
AGTGGAGTAATAGGAATGGCAAATGGAATTGATTCGGATAAATACGAGGTGTTGCACTTT
>M00285:128:000000000-BF978:1:2111:4205:12644_1:N:0:46
ATTAACACTGTCTCAAGGGCAGGAATGGTTGCTGGATATTCCAGGGTTTAGATGTTTCAAAATGGACAGGGGTGGAGGTA
AAAGAGGTGGGGGAGTGGATTAATGAAGCAGAGTCTCACTTGGTTCTTCTGGTCTAGATGCACCCTCTTCTGCTTAGCCA
TTAATATAAAGACCTACCCCTGAAAGGTATTATTGAATCTGTCTGAGGAAACA
>M00285:128:000000000-BF978:1:2111:14627:12648_1:N:0:46
CCTGCTCTAATTTTCATTTCCACCAATAGCAGCCATGTCTTCATGTTCCCAAACCCAAAGCTCTGGAATTCCCTTCCTAA
CCTTCTCTGCCTGTATCCTACTTTAAAACATCCCTTACAACATAATTTATGGACAAAGGCAGGGCAGATGGAATACAATA
TGGAAAACCATAAGGTAGAAAAAAAGGCAATAATATGTTCTAAATGTTGAGCGATAGAAAGGTATTGGTGTTCACAAGGA
CCTGAATATCCTCGTACACAAATCATTGAATAGTAACACCAAGCAATTAAGAAGGTCAAT
>M00285:128:000000000-BF978:1:2111:16272:12649_1:N:0:46
CGGTCGCTGGATGTCAGGTACAGCGTTTTTGATAGGGAGCTGCTGGCTCTTTACCTGGCTGTCCGCCATTTCCGTTATTT
CCTTGAGGGGAGGTACTTTACCATCTACACGGACCACAAGCCCCTCACGTTTGCCCTGGCAAAGACGTCGGACCCGTGGT
TGGCTCGGCAGCAACGGCACCTCTCCTTCATTTCGGAGTTTACCACCGACATCCGCCACGGCGCTGGGAAGAGCAATGTG
GTCGCTGACACGCTGTCCCGCCCGCACATCCATTCAGCGACCACCCCAGCCACAGGCATC
>M00285:128:000000000-BF978:1:2111:9222:12649_1:N:0:46
TATCAGCAGTGGATGTGCCAATGGAAGAGGTCTTGGACTACTGAAGTGATTGGATATTTCATTCTTTATTGGTTGGTGCC
TCTGATTAAACCAGCTGAGGTTGGAGCTGTTTTCCAGCTATCTCCAAGTAAAAT
>M00285:128:000000000-BF978:1:2111:20019:12651_1:N:0:46
CTACTCATTTGCTCCTCAGTGTCCCAGTGGCTATTGGGGGGCGTACAGAATACTCCCTATAGAGTGATTGTTCCCTTCCT
GTTTCTGCTTTCCACCCACACTGACTCAGTAGATGATCCCTCCATGACATCCTCCCTTTCTGGAGCTATGGTACTATCCC
TGACTAGTAATGCCAC
>M00285:128:000000000-BF978:1:2111:12749:12652_1:N:0:46
GAATAGATGCATGATTGTGACAGGATGACGAAGGAAATATGGAAGTGGGCAGGGATGCTATTCCCCCCCCTCCCCCGATG
ATTGAGGACGTAAGATTTGGGGGCTTGTGGAAGGAGGCCAGAGTCAACTGACTAATAAGCTGGGGGAAACATGGGAATTA
GAATTCAGAGATCTGGGGAAAGGAGGGTAGGAGGAGGTGGAGAATGAAAATAGAGTGTGGGAAGAAAAGAAACAAAGTAT
GGGTGGGTGAGGCAGAAATTTCTAGCATAGAAAGCAATAAACACACCTTTATATAGACAT
>M00285:128:000000000-BF978:1:2111:23343:12653_1:N:0:46
TGTTTTTTTTATTTCACAACTCTGTCATCTGGAGATTTTTGCTTCCAACCCAGACTAGCATAGGTTTATGATGGACAAGT
CATTCCCTCCTAACCTCAATGCTCTGACAGGGTTCCATATTGGAAAGGCAGATGTTCACACAGTTTG
>M00285:128:000000000-BF978:1:2111:6198:12653_1:N:0:46
NNNNNNNNNNNNNNNNNNNNNNNNNNNNNNNNNNN
>M00285:128:000000000-BF978:1:2111:13003:12654_1:N:0:46
GTATCCTTCACTCCTCTTCTTTTAGCTCCATTTGCCTTAATAGATTTAGCTAAGTGAATCTAATCTTTGACAGTTCTGTG
TCCTCAGTGTGAGATTTTACAGTGAGAGCATCAATAAGCTCTCAGAAAATGGTGGTAATGTTCAGTTAGTGCTACTATGC
AGTTAGAAACATAGGATTTTACAACACAGAATTCTGCCAATTTGAAAGCA
>M00285:128:000000000-BF978:1:2111:23788:12658_1:N:0:46
CATGCATGGAAGCATATTTGTTTCCCTTTACTGTAACACTACATCTCTGTAATCAGCTCAGGTGCCTCTGCTAGAATATG
AAGATGTCCTCTTCACTGTGTGTACTAGTCAGAACATTTCCTGATTACATAAGCAGTAATTTAATGCTTTCAAAATCTTG
TCCACTCTAGCTTAGAAGAGCAGCAGGGAATGATGTAACACTATACAGGAGCATGGTGTAATTAAAGAATCCCCTGTGTG
TATTGATGATTAAACA
>M00285:128:000000000-BF978:1:2111:4783:12659_1:N:0:46
GGCGACTCTGGACGCGCGCCGGGCCCTTCCTGTGGATCGCCCCAGCTGCGGTGCCCGTCGGCCTCCGCGCGGGCGGGTGG
CCTCGGCCGACGCCTAGCAGCTGACTTAGAACTGGTGCGGACCAGGGGAATCCGACTGTTTAATTAAA
>M00285:128:000000000-BF978:1:2111:5321:12660_1:N:0:46
CAAACACAGGTCCATTAAAACCAGTCTTTTTGATCGGTACAAAGGGAAGCTATTTGAAATTTTAAAAATGCTCTCTTGAG
CACCTTTGATTTTCCATTCAGCAACAATGGTCATTGGTTGAATAACTGCTGTTTCAGCTTTTCAAAATAAGTGCAGTTTG
TTTTTGATTTGCTGCATCTGTCTGGGCAGAGATTGACCAGTTTCCAACTTCTTTTCCACCATCCACAGCAGCTGGTATCC
CCTGCGAAAGTTAAGAGTCGAGATACATGAA
>M00285:128:000000000-BF978:1:2111:25519:12660_1:N:0:46
TACTTGGTCTTGCTGTTATGTGGCTTCAAGGCCACCAACGTCGTTGAGTCTAAAATAGCAATTAAGGATGGGGCATTTTC
AATTTTTCATTGCATCATAGAACCATAGAACTGTGCAGCACAATACAGGCCCTTTGGCCCACAATGTTGTGCCGACGTTT
AAACCTCGCCTAAGAATATCTAACCCTTTACTCCAACATATCCCTCTATTTTAAATTCCTCTATATGTTTATCTAGCAAT
CTCTTGAATTTGACCAATGTACCCGCCTCCAACACCGCCCCAGCCCGCACATTGCATGCC
>M00285:128:000000000-BF978:1:2111:13082:12662_1:N:0:46
CAAAATGTGTTCTCGTCCACACTGGAGAAACCAAAGGCAGATTAGGTAACTATGTTCCAATGCACTTTTTTATAGTGCAC
AAAGCTGACTCTCTGCTTCCATTTACCTGCATATTTAAATCTCTGTGTCATTTGCACTCTGACCTCTGTGTCCTTCATCT
CCTACACTGTTC
>M00285:128:000000000-BF978:1:2111:10027:12662_1:N:0:46
CATGTCCATTTTAGTACTGATTTTGTGGAACAAGAAGTCTAAGATCTGGGATTGGTTCTGCACACCATTGGACTCATTCT
GCCTGCACTTAAGAATAAGCTAGCACTACAGGCACGATAACAGACAAAAAAAAGAGGCCCAGAAGAGATGTAGACATGTA
CAGTGGAGTGGGGAAAGGAGTAGAAGAGTATGG
>M00285:128:000000000-BF978:1:2111:21525:12663_1:N:0:46
TTACTTAAATGCTGAAAGAATCCTATTCTTCTGATAAAGTATTAAAATCACAATCCAATTGCTTGTTACTTGTGACATCA
TTATATTGATAATTGTTGTTTTTGAGAACAATTTTCTCCTCTCCTGTGCATCGTGACAAAGTATCAACTATTAAATTTGG
GATTTTAAGATCTGTATGTATAGTT
>M00285:128:000000000-BF978:1:2111:6949:12663_1:N:0:46
GGAAACTATTAAGATGGCGAGAGGCTCAAGTGTCACTGATTTAAACTGGGAAGAAATTGGTCAAGTAGCAGTTAATAGAA
TTAAGAAGAGACAAAGTCAGTTCTAGGGACAAGAACTGTCAGGCAGTGGAAGTTTGGGAGATTATGAATTTCGAAACCAT
GAAGGGAAGAAGCAGTGACATTGTGGGCCATTGAGAAGAGGT
>M00285:128:000000000-BF978:1:2111:12902:12663_1:N:0:46
ACTTCCTAACCTGTACATCTTTGTAATGTGGGAGGAAACCGGAGCACCCAGAGGAAACCAACACAGACACGGGATGAACG
TACAAACTCCTTACAGACAGTGGCCAGATTTGAACCCGTGTCACTGGTGCTGTAAAGCATTATGCTAACCACTATGCTAG
CATGCCTGCTGTGTATTAGATCCAATCAATCTGTGCCTATATTAAGGGGAATGGCTCTTGAATT
>M00285:128:000000000-BF978:1:2111:9530:12664_1:N:0:46
AACCAGGTTTATTGAAATCCAGAGCAAATGAGAGATTTAACACTTATCACATGAATATTCTAGCTTTCTCAATTGCAGCT
GAAACAACCATAGAAATTACATACAGCAATTTCACAAGAAATCCATTGTTACTTTATAAATCAATATATGTCGCTTGCTT
TATTCTGTTCATGGTTATATGCTATGAATCAGGAA
>M00285:128:000000000-BF978:1:2111:6033:12666_1:N:0:46
AGATTAGAGCGGCAAGCAATCTGCTGGAGGAGGTCAGGCAACAATCCCCTGCCTTACGCAGGAGAAGGCATCGCATAAGT
CAAATTGAGTTTATCGTAATGTGCACCGGTACGGTGAGGTACAGGTACAATGAAAAACATGCTTGAAACAACATCACAGA
CCTATAAATTCAGACAACACACAGAACATAAATTGTACAGACCATATAAGACAGTGAAGAAACACACTGTGCTAAACAAA
ACATTAGTGCAAAAATAAAACTCAATCAGTGACAAGTCCGTGGTAGCACAAGAGGTGATC
>M00285:128:000000000-BF978:1:2111:20493:12666_1:N:0:46
GAAAATCAATGGTATTAGCGTTTAAAAAGCTGTTTTAGTTATCTGTTGTCATTACAACGATTAACTTTTCAGGCGGTAGA
GGTACACTTAAATAACTGTTACCAAACGACTCAGCACCCTGAAATACCTAAACTAAAATTGTTTTGTTGTAGCCTCTCCA
TGAGTTTTGTGTAGAAAGTAGAATAACAATGATTTTAACGTTTAAAAAGCTGTTTTAGCGAAATAAGAAATCTGGTGATA
TATCAGAGATTATCTTT
>M00285:128:000000000-BF978:1:2111:9643:12672_1:N:0:46
AACTTGATGAATACAATTGCAATGCATGTATTTCGTGGTGCTTAGTCGATTGTTGCCATCTATTTCAGTGTACCTCTTCA
ATCTGAAAAGTTGACAGTAGATATAACAAAAGAAGGTACATTTCGCAGAAAGAGCGTGTAGAAATAAATTACATCGATTT
GCCTCTTTCTACACTAAGCCTATGTA
>M00285:128:000000000-BF978:1:2111:10849:12672_1:N:0:46
TGGTGTGTAATGCACAGGTGATCTATTTTCCATTAAATTTCTTCCTTTGGATATCTTTTCCCCAAAGGGCTAGGGGCGGT
CAGTCATTGAATTCACTCAAAACAGAGGTTGGGTGATTTCTGGACATTAAAGGCATCACAAGATGTATGAAAATGGTAGT
AAGGTGGAAATTCCTGATGTGTGGAGGACCAGGCCTGA
>M00285:128:000000000-BF978:1:2111:17016:12672_1:N:0:46
TTAGGGTTCAGAAGAATTTCTATGGCAATGCCCCTGGGAACAAAATTGGCTTTTGACTCACAAAGAGGAAGACCTGTCAT
ATGTCTAGACCCTCCATCCAGGACACGGTTTAAAAATCTACCAGGGGCAGGCATAGTGGGACAGCTGA
>M00285:128:000000000-BF978:1:2111:27187:12672_1:N:0:46
ATTCACAGGATCCATGTGCCTGTAGATATAGCCTTCCAGATAAGAGTGAAATTTGGGAGTCGGAGGGAAGAAGGCCAGGC
AGATGGCCATTAATTCACAGCCCCTGGCGAGGCTCTCGTATCTAAAGTTTTCAGTAGTCTGTCGGC
>M00285:128:000000000-BF978:1:2111:6578:12673_1:N:0:46
AGATAGGTTTCTGAAATAGCTAGGAATACTCTGCCTAAAAATCTGCTGCAGAAACACATGGGGCTGAAAGCACGACCTTG
AGTGTGTGTCAGCAGGATCGATGATATTCAGAGGTTAGACGTGTCTATAGACTATAAGTTGACCTTGCTTTATAAAGCTA
TTTTGCA
>M00285:128:000000000-BF978:1:2111:17108:12673_1:N:0:46
GTCAATCGCCAACAAATCAGCAAGTAAGCAGCAATCCCTTCAAGTAGCACCGGCCCCCTCCCCACTTGGCTTCAGTGCTG
TGGTGGACACTGCAGACCCGTAAGTGATTTTTCACAGGAAAGTCAGCTTTTAGGCGTGCCTGAAAATTGATGACATCGGT
GTCCACACACAAACAAGTCTCCTGCACTGAATCATACAGTCAGAAGGTTTGTCCCACGCTCAACACACAGGAGGTGTCAA
TCAGCTCTCCTGATAGCTTTGGACTTCAGTTCAACTGCCCAGTGCATAAAGAAATGTGTC
>M00285:128:000000000-BF978:1:2111:5442:12673_1:N:0:46
CTTATAAAACGCTGTTTTAGCCTAATATGAAATCTGGTGATATATCTAAATTACCTTTTCAGGGGTAAAGGTACAGTTAA
ATAACTTTACCAAACGAGTCAGCAACATGAAATACATACACTACAACTGTTTTCATGTAGATACACATGTGTTTTGTTAA
GGAACTGGGAAATGAATGGTTTTAGCTTATAAAACGCTGTTTTAGCCTAATATGAAATCTGGTGATATATCAAGATTACC
TTTTCAATGGGAAGAGGTGTAGTGAAATAACTGCTACCAAACGACTCAGCAACATGAAAT
>M00285:128:000000000-BF978:1:2111:25768:12673_1:N:0:46
GCCTCAATATCTCTCATCATCCAGGGTTCTCTACTCCTCCCAACCTTGCCCTTCACTCTAACAGGAACATGCAGATCTTG
AGTTCTTACTATCATACCTTTAAAAGCATCCCACTTGCCTGTGGTTCCTTTGCCTACAAACTACCTACTCCAAGCAACCT
TAGCAAGCTCCTGTCTCATACCATCAAAATTTGCCTTGCC
>M00285:128:000000000-BF978:1:2111:24653:12674_1:N:0:46
ATTTAAGTACCATTAAGCTTTTTTTTTAAATTCTTTGTGTAAATACGGGTGAATTCTGGAAGATCCAGCTGTGCTGCTCA
AATCCATGGGTAGTTCAATGACAAATATATATAAAAAGATATAGCATCAACTATAGATGAGTTATTTTGGACTCCTGCAT
TAGTACTTGTGCTGAAGTCCTGGGTTTGCTGTCATTTAAATGGGTAAATGCCACTAATCCATTCAAAACTGCCACAGATG
CTGCTTGCCCTGCTAAATAGTTCCAACACTTTCTGTTTTTATTACTAATTATTATTTACT
>M00285:128:000000000-BF978:1:2111:27213:12675_1:N:0:46
TGTCCTGAACTTACTAATTTTGCACATCCTTTTGAGACCACACTCTAGTTAACTTTATAAAGGCTTGCAGTTATTTGAAA
ATTTAGTTGTTAACCTAATCAGGCTAAGATTTCACTATTCAAGAAGTTTTAAACAGTTGAAGAAAGCTTCTTTTATGTGA
TGCTAGATCGGAAGAACACGTCTGAACTCCAGTCACTCCGCGAAATCTCGTATGCCGTCTTCTGCTTGAAAAAAAAAAAA
AAAAAAACTACATGCAGTATAAGGTATAGACGTTATGCAACGTGGTGAGTATATTCATA
>M00285:128:000000000-BF978:1:2111:20977:12675_1:N:0:46
CTATCAATTCCTCTCAATATCTTGTATGCCTCTATCATGTCTCCTCTCATCCTCTTTCTCTCCAATGAGAACAGCCCTAG
CTCCTTTAGTCTCTCCACATAATCCATACTCTCTAGACGAGGCAGCATCCTGGTAAATCTTCTCTGGACCCTGTCCAATG
CCTCCACATCTTTCCTATAATGAGGTGATCAGAACTGGACAAA
>M00285:128:000000000-BF978:1:2111:4241:12676_1:N:0:46
TCTTCAATTACAACAAAGGTTGGCTGCAGTCCAAATGTATTAAGGTTAGGAGGATAAAAGGCTACAAATGTCTGTTTATT
TTGGTATAATCACAGGCGGTATTAATCCATAATTTTTTCCAGAAACACCCCTAGCACGAAAACTATTTAATTCCATACGA
AAGCCAGCCATTCATTTTGATCAGCTTTGAGTATCTGCCAAACATTTTGTCCAGTTGTGTGTTC
>M00285:128:000000000-BF978:1:2111:14848:12676_1:N:0:46
TGACACAATTAATTAATTGTGGTAGAAATGAATACTGGAAGTGTTCAGCTTTCACAACGTCATCCACTTCAGTCGAGTAG
ATAACACCTAAGGAGAAATAGCGGAACTAACAATGCAAAGTGATAACAAAGGAATTAAGATAAAAAAATGTGAAACGAGA
TTGAATCTCAGAAGATCAAAAGCCATGTTACAAGTGTGCTTAATTCTCCATTATTAATTTTGGAAGATAGTCTTCTGTAT
>M00285:128:000000000-BF978:1:2111:23361:12677_1:N:0:46
NNNNNNNNNNNNNNNNNNNNNNNNNNNNNNNNNNN
>M00285:128:000000000-BF978:1:2111:15784:12677_1:N:0:46
CAACTTGTAATGGGAATTTCAAGAAAGGAGGTGTGTATTAAATTGGATATAAATATTAATGAATTACTTGAATTTATGAC
AATACTGGTGGTCTTAATTAACAAGTTTTTGACAAGCATTGGAAGGTACAATATTTACAATAATTAAAGGCACAGGGGAG
GGAAATTAATCAGTGGTCAAGACCGTGGACTTTTTATAATCAGCTTTATTAAGAAAGTTATTAGGGTAATTAGAAAAGAG
CCAACTACATCTGACTCTGCCAAGGAAACTGGGTTAGGGTGCAACAAAAAGGAATGGAGT
>M00285:128:000000000-BF978:1:2111:15396:12680_1:N:0:46
CATAAGCTGTATGAATCGATGTTCTCCGGCACAATTACAGATAACAATTGCGTGCAATTTTAGTAATTGCCCTGAAGCAA
CACTTACTTGCACAATATTTTGTCATGGTAGGAGCTTGATCCTCAGTACTGCAAGCAGAGTGGTGGATTTGAATAACCTG
CTGTTCGGAGTAATTGGACAGATAAAGAGAGGCAAATTCTTCTAACACAATGTCAAAATTTGTGGCTG
>M00285:128:000000000-BF978:1:2111:18828:12680_1:N:0:46
ACCTACCGAACTCAACCTCCCAGAGACAAGGCACTTTCCTTTTCAATATTCAAGAATAATTGGTTTTCAGTTATTGTTGA
ATTATTATTACTCTAAGTTGTGATAAAGTACTGCCATAGAATTTAAGACTTTCCTTTACTGAAATTTAAGACTATTGCAA
CAGAATACAGGAAAAAAATTGTGTTTTTTCTTGAGTGACACTTATCCCTGGAACCACTCCAATAAATCTTTTCCACATTC
TCTAGTGTATCTGCATCATTCTTAAAGTTAGGAGACCAGATGCAGTGCTCCAGTTATGGC
>M00285:128:000000000-BF978:1:2111:20800:12681_1:N:0:46
TTTATTCGAGAGTGGGGAGTGTGTGTGTGTGTGTGTATGTGGTGGGACTGGAAGTCATATGAGGTGACCTGGTCATGCAT
AATGGAAACTGGTACCAAACTAGTTGACAGATGGTTATAGGGGCGACAGTTACCACACGGCCCTTGCATGACAGCGTGGT
GCTGTCTGGCGCTCGGTTCCAGTCCATTCGGTC
>M00285:128:000000000-BF978:1:2111:9199:12681_1:N:0:46
TGTGTGACCCACAATCATCACAGAACAATAATGAAGAACATCAGAAGCATATGACATAGGGATTGGCAGTGAGGTGTCAA
TGAAATAGAGCGTGCTGGAACATTGATGTCCTGCACACAACATTTGCCAGTCTTGCCTTTCAGTGCTAAGGATAGTGTGA
ACTCTATCACTGGTTACCCCTTCACTCTGCACTTGATTTTGAGACAAATTAAATGAGCTGCCTACCACACCAGTATCGCC
TTCATCATCCCGCATCTCACAAGGGTGGGGGCTTTCTGTGCTATGAGTCTTGATTGGGTC
>M00285:128:000000000-BF978:1:2111:7995:12682_1:N:0:46
CGGCTTGGTACGGCAACTGCTCAGTCCAGGATTACAAGAAACTGCAGAGAGCTGTGGACACAGACCAGTGCATCACGGAG
ACCAGCCTCCCCTCCGTGGATACCTCTCGCTGCCTTGTGAAGCAGCCAGCGTAATCAGAGACCCCACCCACTGGGGTCAT
TCTTTCTTCTCCGCTCTCCCATCAGGAAGAAGATACAGA
>M00285:128:000000000-BF978:1:2111:15567:12684_1:N:0:46
TAAATATACAAAAATAGTATTTTCTGCATTACCATGCAGTTTCTGCAAGCAGCTGTGCTTGTCGTAGTACATGTTTCTCA
TGGTCTGTCAGAATCCTGTGTTTTGTCACATGTTCAGTTGAAGAAATGTTAGTCTTGGAAACATTCCTGATGCTGTGTTC
CACTGAACCACCTACTATCAAATTAGAACAGTTAAGCAGCCACACACTTTGAACCTTTTTTATTCCCTTCGGTTGCATAC
AACTCAAAAGTCTAGAGAATTAATATTTTGGGTTGACTAAACCGACAACTTAGAGGTAA
>M00285:128:000000000-BF978:1:2111:3356:12688_1:N:0:46
GTAACCTTTCTGTGATTCTTCTGCTGTTGGCAGTGTCTACATCCTGTGAATGAATAAATAAGAAGAATTGATAAATCTGA
ACATTTGCTCAAAAAAAAACACCTAGAGAGCTGCCTATTTAACTATGGTAGGCAAACCAATTCTTTCATGCCAGTGATGA
TCTTGAGGGGTGATTCTGAATGATTGCCCTTCATTTCCTGGAATTAACTGTCCCCAGTTTCAGTGTCCTTAAGAACACAC
TGCCTAAGAGTATAAACTGAAGAATGAACCCAAGATCCCCTTTACCTAAGGTCCTTGCTC
>M00285:128:000000000-BF978:1:2111:21392:12691_1:N:0:46
TCTTTTTTTAAAATCATTTTTTGTTTAATTTACCTTATATTATTATGTTTTTTTAATTGATTTTTTTTTCTAATTATATA
ACAAATCTTTTTCTTTTCTATCATTACATTACACTTATTAACCAAGATGTCGTTGGCACTATTTCTTTTATATATATCAT
ACTTTATTGTTTTTTTATGACTACCTACTATTGTTACTTGATATTTCTATAATACATGTGCAAACATTGTTGTTATATAT
TTTAACCTGCATTGATTTGTC
>M00285:128:000000000-BF978:1:2111:26862:12691_1:N:0:46
AAATCTATAGAGACCCCCATGGAAAGCTTCAGCAAACTGGACCCTACTCATCTGAGACTATGTCCCCCCTGCTGCATCCA
TCTGTGAAATATTTGCTTTAACATTCTGTACTCCTCTCAGCTAGAAAACATTTTCTTTCTGCATTTCTTTCTAAGAATCC
TGGAGACTAAATTCATAAGTTCCTACATTTGGTTATTCAACCTTCACATTTTTACAATACATGTAAGTTCTGGTGTATCA
TTTGTTATCAAGTTTAAATGTATTTGAGGAGGGCATTAAGTTTGGTAAAAATAAAGATT
>M00285:128:000000000-BF978:1:2111:22538:12691_1:N:0:46
ACAGTGGTGCGAGCTCCCATTGGGAAATTGAGGGAGTGGCTTGGTTTGTGATACAGTTATAGAAACCTATTGATATTGAT
ATTTATTTATTAGGCACATGTACATCAAAACGTATGCGTCTTTTTGTGTTACTGAGGATGTGCTGGGTGAAAGCCCGTAA
GTGTTGTCACTCTTCCGGCACCAACATAGCAAGCCCACAAATTATAATGGGTATAGATAATGGAAGGTGTGAGGTAAAAG
AGGGACTACTGAAGCATGACAAA
>M00285:128:000000000-BF978:1:2111:2823:12692_1:N:0:46
GTGAAGAAACTGGCAAATGAATGGTTTTAGCCTATAAAACGCTGTTTTAGCCTAATAAGAATTTTGGTGATATATCAAGA
TTACCTTTTCAGAGGTAAGAGGTACAGTTAAATAACTGTTACCAAACGACTCAGCAGCATGAAATACGTACACTACAACT
GTTGTCCTGTTGATACTCCATGTGTTTTGTTAAGAAAC
>M00285:128:000000000-BF978:1:2111:19775:12693_1:N:0:46
TTTGGGGATGGCAATCGTACGAGCTCTGAGGCCATGTTGCCAGTCAGTACACAGAAGCACGTTGAGAGGATGGGCCTTGA
CCTCAACATCAGCAATACAAAGGTCCTCTACCAACCTGCTCCTCCTGAGCAACATCACCCTCCAGCAATAAAGGTTCTCG
GTGAGACCCTGGAAAAGACTTTGCATTTGCTGGCCGCCTCTCAGAAGTCAGACATTGATGATGAAGTTTACCCACTGCTG
TGGGCAGCCAGAACAGCCTTTGGCTGACCGATGAGAAGAGCGCTCAAAGATTAAGATGTC
>M00285:128:000000000-BF978:1:2111:10731:12693_1:N:0:46
AATTGAAGCGCTTGCATCCAGTAACAAAGATTGCTCTAGTTCCACCCCAATGTACCTTCTTTTAAAGAACTGAGGTGCAA
TCGAAGCCAGTTGTAACCAGGCCAATGTCTCATCCTTTGCCTGATGCTGGGGCATCTAAAGGGGGTGATTGGTCCTGGCT
GAAAATGTGAAATGAGTGGCAATGATACATCAACCTGCTTTCACACCATGGTCTTTGGAAAATCATC
>M00285:128:000000000-BF978:1:2111:13411:12694_1:N:0:46
GAGTTTTGTAAAGCAGCATCATCACCTCTCAGCTCTTGAACTCAATACCACGATTTATAAAAGACCCGGCAACATTTTAG
TAAATCTTCTCTGCACTCTTTCAATCTTACTGATATCCTTCCTATAGTTAGGTGACCAGAACTGCACACAATACGGCAAA
TTTGGCCTCACCAATGACTTATACAACCTCAACATAACATCCCAACTCCTACACTCAATACTTTGATTTATGAATGCCAG
GATGCCAAAAGCCCTTTTTACAACCCTGTCTACCTGTGACACCACTTTCAGGGAATTATG
>M00285:128:000000000-BF978:1:2111:13053:12696_1:N:0:46
TGCTTTCCCCAACGAGAATCTATGGACTAGGTTTTTGTGTTATTGATCCCTCCTGCTTTAACTCCAAGATGTTTCACAAA
GTGTGTTACATTTGTACAGGAGAATGCAGCAGCCAGTTCGGTAGCAGTGGACTCATAGATTCATAGAGATATAGTATGGA
AACAGGCTCTCTAGCCCATTGAGTGCACACTGACCATCAACCATCCAATTACACATATTCATCTCATTTTTTTTATTCTC
TCCACATTCCCACCAACGCTCTCCCAATTCTAACACTTGCCCACACACCAGGGGCAATTT
>M00285:128:000000000-BF978:1:2111:18706:12697_1:N:0:46
GATCTACACTCTTTCCCTACACGACGCCCTTCCGACCTGGTCTACACGTTTGCCGTCTACGACTCTATAAAGATCAGGCT
TACACTTGCTTCCTACACGAGGAGACACCGGAGGTAACAGATAGCGCCGAGGAGCGAGGACCAGGAAGCCATCAAGGCCG
CCGGCGAGAAGACGCTGGAGCCGATCGAGGACGAATACTGGGGTAAAGTGGACGAAACCGGCAACTGGACGGAAGAGGTC
TGCAAGGCCATGGCAAAGGGCGGACGGAAGGGCAGCGCGTTACCGGAAGAAGATGGAGGG
>M00285:128:000000000-BF978:1:2111:24817:12697_1:N:0:46
TTAGGAAGTTGTGGGCAAGCTATGTCAGCACCAGAAACGTGGAGACACTTGCGGGCTGCCCCCGGAACACTCTACGCAAA
AGATGCATTTCACTGTGTGTTTCGATGTACATGTGACCAATAAAGATATCGTATCTTATACAGCATGAAAGCAGGTCCTT
TATCCCAAATCATCCATGCCAGCCAAGATACCTTCCTGAGCCAGTCCCATTTGCCTGCATTTGGCCCATATCTCTCTAAA
CATTTTCTATCCATGAACCTGCCTAAATGTTAACTCGCACTCCCTACCTTGAGTTGTCAC
>M00285:128:000000000-BF978:1:2111:11643:12697_1:N:0:46
TCTCAGTCTCCTATCTTCTCCCAGTAACCCTTACTCCCCTTTACCAATCAAAAAACTATCAATCTCTGCCTTGAATACAC
CCAATAACTTGGTGTCCACAGCCTTCTGTGGCAATGAATTCCATAGATTCGCCACCCTCTGGCTGAATAAATTCCTTCTT
ATCTCATTTCTAAAGGGGATGTCCCTTTATTCTGAGGCTGTGCCCTCAGATCCTAGACTCT
>M00285:128:000000000-BF978:1:2111:11732:12697_1:N:0:46
CTGGGTCTGCAAGTTACATGATAAATCAATCCTGCAAGGTCTGTACAATGTTTTTAGTCTTTGTGGGATTTTCAGTCACA
GTGCCTTCAAAAGTGAAACTGGTGGCTGCGTACAGTGAAACACACACACACACACACACACACACACCCAGCTTACCCTA
AAATAGTGCAAAGTTAAAAAAAGGGAATTGGTAAGTTTGTTTATTATTGTCATATGTACCG
>M00285:128:000000000-BF978:1:2111:27213:12697_1:N:0:46
GACCTTTCTGCTCTTATAGATTATGTCCCACCTATTGAAGGAAGGTATCCCATGTGCATTCTTCACCATCTTACCTACCT
GTATGGCACACAAAGATTC
>M00285:128:000000000-BF978:1:2111:19432:12698_1:N:0:46
GCGCCTCTTTCCCAGAGCGCAGATGCTCAATACGAGAGGGCATGCCTTTAAGATAATTGGTGGAAAGTATAGGTGAGATG
TCAGAGGGAAGTTTTTCAGCCAGAGAGTGGTTTGTGCATGGAATGCACTGCCTGGGGTGGTAGTGGAGGCAGATACGTTG
GACAGGTTTAAGAGATTGTTATATAAGCACATGGAAGAATG
>M00285:128:000000000-BF978:1:2111:25211:12699_1:N:0:46
CACAGGGGTTGCCAAGCCACATAATATTGGACCAGAGAGTTCCAATAATCAAAAGAACTATTAATTCAAGCGCTAAAAAA
ACCAAATTTACTGAAAATTAATTTAAACCAATATTTTTTTTAAATGTAGAAAAAAAATCACTTAAATT
>M00285:128:000000000-BF978:1:2111:21224:12700_1:N:0:46
CCAACCTGACCAAGATATGTGATATATTTTGAATCCACAGCATTGATATAGAGGCTTAACTACTCTGATCAAGGAGGCTT
TCTACATCCACCACTCACTGGTTTTGGTTACGATATACAATGCTGAGTCCTCCCCCATCATCACCCTGGGGGTTACCAGT
GACTAGGAACTCAGCTGGACATAAGTATTGTGATGAGAA
>M00285:128:000000000-BF978:1:2111:10211:12701_1:N:0:46
GCTGTTGGTACTTGTTTTCACAGGTGGGATGTGTGGTGTGGGAGAGGTGGGCTCGTGTCTGGGCTGGCAGCTCCTGGGAT
TCTCCCTTACTGTGGAAGCAGTCAGTGGATTTGTGGATCGGCTCACTGTATGGTCACTGCTGTCCCTGTGTGTGTGTGTG
GGGTGAAAACCCACTGCGTATGGTCACTGCAGGGAGTCTGTGTGACCCCATCCCGCCTTTGACGGTGCTTGCCAGGGAAC
TCGGAACCGCCCACACCCACCACATGTCGAGCCGTCGTGCCACACCGCGTACCTCACTT
>M00285:128:000000000-BF978:1:2111:19935:12701_1:N:0:46
GAACGCCTTGGGGTTTTCCTTGATCTTACTTGCCAAGGACTTCTCATGCCCCCTCCTAGCTCTCCCTAAGTCCATTCTTT
AGCTCCTCCTGGCTACCTTGTAACTCTCCAGAGCCCTGTCTGTTCCATGCTTTCCAAAACCTCTTGACAGGACATTCTAC
ATCTCATGTCAACCACAGTTCCTTCACTCTACCATCCTTACCCTGCCTCAATGGGACAAACC
>M00285:128:000000000-BF978:1:2111:17762:12702_1:N:0:46
CATATACATATGGTCAATGCTTTTTATGCCACATGTTTCAACTTTGCTGATAAATCTGTTATGTGGAACCTCAAGAACAG
GCTTCTGGAAGTCCATGTATACAACATTGCATTGGACCCATCATCTGTATATGTTACATGAAAAAATTCTATCAAATTGA
TTAATCATGATTTCCCTTCAACAAATCCACGTTGCCTTGCCTTAGCTAATCCATTTTCTTCCAAATCACCATTAATCTAG
TCCTGGATCAAATAAGCTGCTTCTAATATATTTTCCACCACTGAGGTTACACTGGTGTCC
>M00285:128:000000000-BF978:1:2111:10348:12704_1:N:0:46
GGATCTTGAGGTCCAAGTCTATAGCTCCCTGGAAGCGTATGTACAGGTAGATAGGGTGGTAAAGAAAGCGTATGGCATGC
TTGCCTTTATTAGTTGAGGCATTGAGTTCAAGAGTTACATTGCAGCTTTATAAAACTCTGATTAGGCT
>M00285:128:000000000-BF978:1:2111:12627:12707_1:N:0:46
ACTATCTCCCTGGCTCTGCACTCATCTCTGGAGCATCTGGACAGTAAATACACCTATGTTAGACTATTGCTTATTAACTA
CAGCTCTGCCTTCAGTACTATAATTCCAAGCAAACTCATCACCGAACTCTGAGGCC
>M00285:128:000000000-BF978:1:2111:29188:12707_1:N:0:46
ATACGTATATACATAGGTATTATTTTAGGTTGGAGTTCATTCTCTGTTAGAACAGCCTAAGAACTTTGTTCTCATGAAGT
AAAGGTAAGGCAAATATTCTGATAGTATGCCATTTTAGAGTTATGTAAATATTGTCTTTTAGCAATTACTTTGACTTACC
TGGCTTTTGGGTGGGTACCGCTTCACACTCTTTAGTTGATTTAGTTGAAACTCAGCTGAGGGCTGGGATTCCTTTCCAAA
GCTGAATGGAGCAGGAACTGGAGAAAACATAGGGTGACCCTATAGATTGCCAGACAAAGG
>M00285:128:000000000-BF978:1:2111:29109:12708_1:N:0:46
TAACTACAGTCAAACTCCTTTCATCCAGCAAAACAAAGGAGTTTAGGACTCCAGTGATTTGGGATGAGCAGATTTCTTGA
GCCATTGAATGCTTTTCTATTACATTTTTAATTATCTGTGTTTTTTTATAATGTTACAGAGCAGAATTATACATTTTCTG
GACGTGGTAGAGTAGTGGTTAGTGCAACACTTTACAGCACCAGTGACTCAGGTTCAATTCTGGCCACTGTCTATAAGGAG
TTTGTATGTTCTCCCCCTGACTGTATGGGTTTCCTCCGGGGGCTCCAGTTCCCTCCCACC
>M00285:128:000000000-BF978:1:2111:13853:12709_1:N:0:46
TATCAATAATTTCATCTTTATAAAGAAATGGAAAGGAAGGTATAGTAACTTTTAAAAAAATTCTAATCTGCAAATATCGA
AAAAATGTGATCTAGGTAAATTATATTTATTAGACAGCTGTTCAAAAGATGCAAAACAGTTATCAATTAATAGATCACGA
AAGCATGCTATTCCCTTCCTTTTCCATAAAGAAAAAGCCGTATCTAGTCTAGATGGTTGAAAAAAAAATAGATTGTATAG
GACTTTACAAAACAAATTTAGTCAAATTTTCTTCATTTAGTTAATACATCCTCAATGTGT
>M00285:128:000000000-BF978:1:2111:19776:12709_1:N:0:46
CAAATCATGATTGTAGGGTTGTCAAGCGATTGTTAAGTCACCGGTTGGGAGGGGTTGGGAAAATTATTCATGGAGTTATA
ATTGCTAAGGCAATTAGGGGGACTCCTAGTAAAGATGGACTTAAGAATTGGTCGAAGAAGCTTAGATACATGGTCAATTT
CAGGGTTCTGGTTTGGGTTTCTCGACATGTTTTGGTGTGAGGCTGTTATTGAATACATAGGAGGTTACTTTTTGTGGTAT
GACAGTTAGGAAGAACAGTCAAGATAACAAGAAGATAATGAGTCAAGGGTTTGGGTTTA
>M00285:128:000000000-BF978:1:2111:28003:12709_1:N:0:46
GATTGCTGGACTGACCAAAGCAAAACCTGTCCTGAAACTTCCGCCAACTGGGCCTTTGAATGTTGATGCCACAAAATATT
CAATACCAAAGGACTTAAAGAAAACCCTTTATTCATGCAGTGTGATGCCTCCCAGCCCACAGGAGCCAATGTCCAGTGTC
CAGTGCTCTGGCACCCACC
>M00285:128:000000000-BF978:1:2111:17920:12711_1:N:0:46
CCCTAACATCTCCCCTATATCTTCCCCCCAGCACCTTAAACCTATGTCCTCTTGTGGCCACCATTTTAGCCCTGGGGAAA
AGCCTCCGACTATCTACCCTATCCATACCTCTCAACATCGTATACACCTCAATCAGGTCCCCCCTCTCCGAGGAGAAAAT
GTCGAGTTCCTGCAACCTGCTCTCATAAGACATACTCCTCATTCCAGGCAACATCCTCGTAAACCTCCTCTGCACCCTCT
CTATAGCTTCCACATCCTTCCTGTAGTGAGGCGACCAGAAACAAACACAATACTCCAGGG
>M00285:128:000000000-BF978:1:2111:24944:12711_1:N:0:46
GGTGCACAAGAACTCTCAGGAAACACCAGAGGCCACATTTGCTGGAATCTGGAGCCACACAAAAAACGCCAGAGGAACTC
AACAGGTCAGGCTGCATCTATGGAGGGAAATGGACAGTCAACATTTCAGGTCAAGACCCCTCAACAAGAACATTCTGGTC
>M00285:128:000000000-BF978:1:2111:10715:12714_1:N:0:46
TCCTCAACCTAAGGTCCCAATGAAATTTCAGGTTTGAAACAGTCCAATAGTCAAGGGGGAATCGTGATATATTTATTCAT
CAAAATCAGCACTCGGGAAGATGTTTGCGCCCAAGTCAAATCTTTGAACCTGATGAAAATCTAATAACAGTGAAGACTTG
GGCAAGAGCCAAAAGCAGTGCC
>M00285:128:000000000-BF978:1:2111:27419:12714_1:N:0:46
TGGTAATTCCAGCGGATCACCTCTCCAGCAAGGTCTCTTGCCTGCTCTGCAATTGCTGCTTGAACCTAAAGCTCTTCATT
ATTTTGAATACATTGCAAGACATGTTCAGGATTGCCAGCTTCTCTGTGTTGCCTCTTTGCACACAAAACCACAACAGTGG
CTACTACCTATTATCGGTAACCATAATAGTTAAACTCATACATTGTATTGGCATTTACTAGATAACATAGACTCTTCCAC
TGGCTCTGGACTCAGACATTGATTACATCTTTAGGCTCTCTATCTTTGTGTGTCTGTCTT
>M00285:128:000000000-BF978:1:2111:4522:12717_1:N:0:46
TTGCCCCATACAAATCCACGCTGACCCTCCCCAGTCAGGCCACGGTTCTCCAAATGCTCTTCAACCCTATCCCAAAGAAT
CCGCTGCAGTAACTGCCCTGCCACGGACGTGAGGCTCACCGGTCTGCGGAACAGAGGAACGGCAGGTCACCCCCTTCCGC
CACCACCCCAAGGGACACAGACCCAAAGCCCACAAGGGGAAGGAGGTCCAGTGTCTGACAAACTTCTGCAGATGTCCTGT
CGGAAGTGTCCTGGCCGGTTGTGACACGGTCCGGGACGGAGATTCGAAC
>M00285:128:000000000-BF978:1:2111:11267:12717_1:N:0:46
GCCCGTGTTCACAGGGCACCACTAATGCAGCAAAACGTCCCACACAGGGTAATCAAACACACCACATGCGTGATGGGATG
TTGGAGAGAATGACTGAAATCTTGGTCGAACAAGGTAGGTTT
>M00285:128:000000000-BF978:1:2111:8591:12718_1:N:0:46
TGGCTAACCACTGCAGATTACTGAAAAACAGGAAAACCATAGATACTGGAAATCTCAAATAAAAGTAAATGTTGAGGATG
TCCAGAAGGCCAGTCAGCATCTAAGGAGTGAGATGTCATTTCCAGTCAGCGATCTTTCATCAGATCTGGAAAGGTGAATT
AACAAAGCCTTTTTGTGTTTTTCTGGTTTTGTGTTGCAGGCAAAGAAAGGGCTGGAGAGAATAAAGGCTTTGTCTGCTAT
ACACTAGAGCAAATCAAAGCAACACACATGCTGTCGGTGCTGTCTAAAGAGGATGATCA
>M00285:128:000000000-BF978:1:2111:20842:12720_1:N:0:46
TTAAATGTCATGACAGTTTCTACCTCTTCCATTCTTTCATGTACTAAGTTCCAGATCCTTAATAAAAATAACTTTACCCC
CACCCCCTCGGAGATTTCTAACAATTTACATCTAGCCCCTTGATTTTTGACTGTCTGCTGAGGGAACAGTTTATTCTATC
TAGTCCCTTGTAATTAACTTTCCCCTAATCCTGCACTATTCCAAAGAAACCAATGCTAGTTTATCCTTTATTCTTTCCTC
ATTTTTGCAATGTTCCACTCCTGGCAACATAAGACCCCCTCTGCCTTC
>M00285:128:000000000-BF978:1:2111:25120:12721_1:N:0:46
TTTGAGTGCTTTTTCCGTTGATTTGACAGTTTTAGAAAAATACCATAGAGTAACTATTCGAATACAATTGTGATGTATGT
ATTTCATGGTGCTCAGTCGTTTGGTAACAGCTATTGCAATGTGTCTC
>M00285:128:000000000-BF978:1:2111:12716:12722_1:N:0:46
CCTCAAGTTTCCAGGAATGATTAGAGGCTAAAAGTATAGTATATCATAGGTCCACCAACACAATGCTAAACATAAATTTC
TACTTACCATTTTTGTAAAATAATAAAAACAGACATTTACCAGGTTAAGTTTACCCATGAAGCATAAAGCAATCAGCATG
TTCTGTTTTCTTGCTTTCCACCGCCACTCAGCACAATGTCCCATATTCTCATTAGGCTCCATTCACTATATCACAATATT
TATTCTTGAAAAAATATTTTTTG
>M00285:128:000000000-BF978:1:2111:25238:12724_1:N:0:46
TTATTTATCTCTAAATATGCTACCTAACCTGCTGAGTTCTTCCAGCATTTTGTGTGTGTTACTGCTTACAACTCTAACAG
CTATTTGTTTTTTACTGGAAAAAAATAACAATTAAAGGGAATGAATGTTTCCAAGTATAACTGGGTCTAAACTCACTTTA
CAGCTTTGGATGGGTTTAGACCCAGAAACGTGGGCTGACAAAGAGC
>M00285:128:000000000-BF978:1:2111:22939:12724_1:N:0:46
TTCAATATAACATCACAGTGTTACATATCTACTATAGCCTCAAAACACTCTTGAAATTGGGTTAAATAAATAAATCATCA
TGGACTGGCCACCCACAATTGTGTTGAACTGCAAACAAAAAATGGCCATTTATCTCACGCTGTTTCCTCTAGTGGGAATT
TATGGACAGAAGCCAGCTTCATCCCACGACCTTCCATCTTGTAAATACAATCACATGGGTAGGTGCCAAAACCGGTCCCA
CCCAGAAAGACTAGAAAAATTAAAAGCTGAAAAAAACTGCTGGTGTCAGAAACTTAATCT
>M00285:128:000000000-BF978:1:2111:8013:12726_1:N:0:46
CTTGGATATTCTAGGAGAATGGGCGAAGAAATGGCAGATGAGGTTCAACGTGGAAAAATGTGCAATTGTACACCAGAAGT
AGAAATGGACGGGCAGACTATTATCTAGAAGGAGATAAAATTGGAAGCACAGAAGTACAAAGGGACTGAGGGGT
>M00285:128:000000000-BF978:1:2111:15265:12726_1:N:0:46
AACCAAGCTGCACATTACTTACATTCTCTCTTCTCTCCTCTTCCATCAGGTAGAAGACACAGGAGCCTGAAGGCATGTAC
CACCAGGCTTAAGGACAGCTTCTACCCCACTGTGATAAGACTATTGACTGGTTCCCTTATAC
>M00285:128:000000000-BF978:1:2111:2378:12727_1:N:0:46
AGAGAAATCTCCAGTTCCTGAGCATTGGGTAGGAGTAATGTTCATTTCTAATATTTGTTTTGGGTCCAGGTCCACTTGCT
GATATTTGGGCTTGAGTTATGTCCAGCTGCTGATGTCAGACTTGATTTAATCTACATTTTAAAGTCATAGAACATAGAAC
ATAGATACCTACAGCACAATTCAGGCCCTTCAGGCCACAAAGCTGTGCTGAACATGTCCCCACACTATTAGGCTTACCCA
TAGCCTTCTATCTTATTTACCTCCATGTACCTATCCAACAGTCTCTTGAAAGACCCTAAC
>M00285:128:000000000-BF978:1:2111:20947:12728_1:N:0:46
GTAAAACCTAACTGGTTCACTAATACCACTCAGGGAAAAAACCTGCTGTCCATTCCTGCTCTGTCCTGGGATTCCTGTCT
CACACCAATGTTAGCTGCCCTGTGAAGTAGCCTAACTAGAGAATTTTACCAGCTGGCTCAGTTATTTCAAGCCACCAATA
CAGATTCTGTAAGTTAACTACTTTCTCTGAACAATTTAGAGTGAGTGATATATGCTTGCTAAGTCAGTGATGTCATGTGA
TGTTTGGAGCACTATGTTATGGAATCTTCCAACATTCAGC
>M00285:128:000000000-BF978:1:2111:25295:12728_1:N:0:46
GATCTACACTCTTTCCCTACACGACGCTCTCCCGCTCGGATCTACACTCTTTCCCTTCACCTCCCTCCACCCCGCGAAAC
CTCGTATGCCGTCTTCTGCTTGCAAAAAAAAACCGACGGACAACCCCTTTCTTAAGCACCCATACTACCTAAACTAACAG
GAGCGGATAAACCGCAAACTGGTGATAAGATCCCAGAAGGAGCGTGTTTGTTGCAGACAGAGGACGACAAGTTAGTGAGG
CACCAGAGCAGGCGCCTGAAACTCGAAAACAAGAACAGGATATACAAAGAAACACA
>M00285:128:000000000-BF978:1:2111:25999:12728_1:N:0:46
AAACATTGTTGTGAATGCTTCAGCCTTGCCTTCAGCACTCACTTGCTGGGCCTTGCCATTGTTGAAGGTGTGGATGTTCT
TGGAACCTCCTCATCCTGTGTGCTGTTTAATTATCATCAACCAGCCATGACTAGATGTGGCAGAACTGCACAGCTTCAAT
CCAATCCACAGGTTGTGAAACCACTGAGCTCTGTCCATTGCATGCTGTTCAATACACATGCAGTCTTGCGTTCCTGTTTT
ACTAAATTGAATAAAAGATGATCCCCTGGCGATAGCAGTGGTAGAGTGAGGAATATGTC
>M00285:128:000000000-BF978:1:2111:11795:12729_1:N:0:46
CAACCTATTCTGCTTTGAAAACGCTGTTTTATACAAACTGGAAATCTATTGATGTATCTGTAATTAACTTTTCAGGGTTT
TGTGCTAGAGCCAAATAAATGTTACCAATCGTCTCAGCACAATGAAACACATGAAATACAACTGCTTTTATGCAGTTTGT
GCTTAGTGTTAGAGCACAAAATATCAAATCAACCTATTCTGCTTTGAAAACGCTGTTTTAGCCA
>M00285:128:000000000-BF978:1:2111:9536:12729_1:N:0:46
CTTGGCAGGCATCAGTAAAACACCCAATAAAATATGGAAGAACTCAGCAGATCTCTCAACATATGCAGTGAGAAAGAAGA
ATTAAAGAGTTTGGAATGCATCCTCTGGTTGCATCTTAATGGTTGCTTAAACAAATCTAAATGGCATTATTTCAATTAGA
ATTCATTGGTACCATGTTACAGCTTTCATTATAATT
>M00285:128:000000000-BF978:1:2111:5586:12730_1:N:0:46
GGCTGAATGGGCCGATCCCTACATCTACCTTTTAAGTTCTAGTTTTTTTAAAAGATCATTTTTAAGCTCTGTGAAAAATA
TATAATTCCTTTTTTAATTAGTTTTCCATGACTATATCATTATAGAAACTTATAAAAAATGCTGCTTCACAGAGACCAAG
ATGCTGCTGTTTATTGGTATTTCTTATTGGGTTTAAATTATGCAGCAAAAAATATTATCATTTAATCAAGCATCACAGAT
TTGCA
>M00285:128:000000000-BF978:1:2111:20083:12732_1:N:0:46
CATTAAAATACAGTCAGGGCATTGAGTATAAAAGTTAGAATGTTATGTTGCAGTTGTATAAGACATTAGTAAGGCCGCAT
TTAGAGTATTGTGTTCAGTTTTTGTCACCCTACTACTGGAAAGATGCCATTAATCTGGAAAGAGTGCAGAAAAGATCTAC
AAGGATATTGCTGGGACTAATTTATAGGGA
>M00285:128:000000000-BF978:1:2111:10118:12733_1:N:0:46
CACAGATGGGGAGGGGGCAGAAACAGATGCATTTGATAACAGATGAGATTTTTTTAAAAACTGAGTGGCTGCTTAATCAG
AAGCCAAAGCAGATCAAGTGCAGTGCGACAGGTGAATGAGATGTGGTGTGAGGTGGACAACATAGCTATGGCTAACAGAG
GTTAGAACAAGGGTGGCCAGGCAGTAATGTGTTGGAATGGTCAGGTGTGCTGGTCACAAAGGTATGGATGAAGGTTTCAG
CAACAGATAAGACAGTGGTGGATCATGTTAAAGAGATAGAAATAGGTGGTCCTACTGAAC
>M00285:128:000000000-BF978:1:2111:29458:12734_1:N:0:46
GGGGGGGAAGACTGCGTGCATTCACTCTATCTATGGCATTCAAGATATCATGCACCTCTCTAAGATCACCTCTGTCTCCT
ACACACTAAGGAATAAAGTCCTAGCCTGTCCAACCTCTCCATATAACTAGGTCCTTCAAGTCCTGCAACATCCTTGTAGA
CTTTTTCTGCACCCTTTCCAGTTTCATAACATTTTCCTATAGATGGATGACCAAAACTGAACATAATACTCCACAAGTAC
AGCCT
>M00285:128:000000000-BF978:1:2111:19411:12735_1:N:0:46
TGTACAAAACATTGGTGAGACCGCACTTGAAGTATCGTGTTCAGTTATGATCACGCTGTTACAGGGAGATTGTCATTAAA
CTTGAAATAGTGCAAGAAAGATTGACGAGGATGCTGTCAGGACATGAGAGACTGAGTTACCGGGAGATGTTGGACAGGAG
ACGAAGTGTAGGAAACGGAGGGGTAATCTCACAGTATATAATTTCATAAGTAGCATAGATAGGGTGAGCAGTCTTTTTCC
AGGGTTTTGGAATCGAAAACTAGACATAGCTTTGAGGTTAGATATGAAGGTT
>M00285:128:000000000-BF978:1:2111:11271:12735_1:N:0:46
CCAACATAGCACGCCCACAACTTCCTAACCCGTACGTCTTTGGAATGTGGGAGGATACCAGAGCATCCGGAGGAAACCCA
CGCAGACACGTGGCGAACGTACAAACTCCTTACAGACAGCGGCCGGAATTCAACCCGGGACGCAGGCGCTGTCATAGCCT
CACGGTAACCGCGACATTGTCGTGCCTGACCCTGATATGTATCTC
>M00285:128:000000000-BF978:1:2111:17246:12735_1:N:0:46
TATCGAGGAATGATCACTGTCTCCCAGAGGCTCACCCACTAGTAGATCTCTCACCTGTCCCAGTTCATTTCCTAAAACCA
GATCCAACACAGCATTCCCTCTAGTCGGTTTGGCAACATA
>M00285:128:000000000-BF978:1:2111:22153:12735_1:N:0:46
TGTGTAATAGCTTCTTCCCACAAGCCATTAGATCAGTGAACTCTCCCACCCCTCCATCTCTCCTGCCAACACTAAAGGAT
GCTAGGCGTACAGAAACGCACCATCACTTTAAATGTCCACTGCCAGTGCGCTCACTTTAAGATTATTTATTTAAGATGCA
TAATTTAATTTCGTGGTTCTAATGTTTTCAGTGTCTTTCTGTCTGTGTGTCTCTTTTGTTTGATGTTTAATGTGACGTGC
ACCTGTGGAGTACGGTATCTCGCCCCTATGCAGACTGTGTGTGTGCGTATGGTTGTGAC
>M00285:128:000000000-BF978:1:2111:14945:12737_1:N:0:46
AAACTGAATGGTAAAAGCATATGTACACCATTGCTGCTTTTGATAGTCTTGGTGGTAGACATCACAGGAGATAGAGCTGC
CACCAGAGTTGTTTCAGGACATTCTTCAGATAATACATGCTGCCACTTACATCAATCATACTGATGGAGGG
>M00285:128:000000000-BF978:1:2111:10060:12738_1:N:0:46
CAGCTTCCTGACAACAGGCTCTGATTAGCTAATTGTCCACATATGGGTAGACGTGCAAATGCTTCAGCATGTAAGTGTGC
ACAGACAATCAATATCACTGTTAATGACTAAAAAAAAATGCAAGGGGAATGAGATAGAACAATATATAACATAAAGTGGA
AAGGAAGATTATTATTACGGCAATTCACAGAAGGGCCCTGTTTAACAGTGTCCTTTATGAGTAATGAAATGCCTGAAACA
ATTTTGAAAAATTGTATATTTATTGTCTGAATCCTTCAAGGGAATGGATATCCGGGTCCT
>M00285:128:000000000-BF978:1:2111:25163:12739_1:N:0:46
TCCCTATTACTACTTCTCCATGATCATTTTCCAGTGGTCTGATATCCACTTTTGCCGCACCTTTACTGTATATACAGTGG
CATGCAAAAGTTTGGGCACCCCGGTCAAAATTTCTGTTACTGTGAATAGCTAAGCAAGTAAAAGATTACCTGATTTCCAA
AGGTATAAAGTTAAAGATGACACACTCCTTTAATATTTTAAGCAAGATTACATTTTTATTTCCATCTTTTACAGT
>M00285:128:000000000-BF978:1:2111:13693:12740_1:N:0:46
GAAAGAGAGAAACAGTCAACATTTTAGGTCCAGGATCACAAATCAGATAACCAAGTCAGAAAGAAGATAACCAAATGTAT
ATCGCTGCAGATACTCTAAACCTCACTCAACCCACACTCAAGTGTTTAGAAACAGCTTCTTCCCCTCCGCCATCAGATTT
CTGAACAGTCCATGAGCATTATTCCTTACTGCACTACTTATTTTCATAATTTATAGTAATTTTGTCTTTGCACTGTACTG
CTGCCGCTAAACAACAGAATTCAAATCTGATTCTGATCTGAAATAGTTAGTATTAAAAAT
>M00285:128:000000000-BF978:1:2111:12814:12740_1:N:0:46
GATCTACACTCTTTCCCTACACGACGCTCTTCCGTCCTCGACTTCTCGCTTGCCGTCCTCTACTCGATTCAAAAAACAAT
CTTACGCTCGCCGTCGACGGCAAGATAGAAGCATAAGTGCGTACCGACACCGGCCAACTCCCCAAAGTACGAAACGAGAT
AAGTGCGGAGGACCGGGTAGAAGTAGAAGGAGGTAATCCTATGAAGAGGAAGCATAAGCTAAACCAACAGCAGCACATCG
GAAGAAGACACGGCTGATAGGCAGCAGAGACGCGACAAAAATAATCGAGAGATAGGCTGG
>M00285:128:000000000-BF978:1:2111:11342:12741_1:N:0:46
GGTAGTTGCTAGTTTTGGCAGTAAAGTGTTCCTTCAGCTAGTTGTGCAGGGTGTCTGAAAGATCCCAAACATTTTATCCT
CTTGATGTGCCATTTCAAATACTACTCATCCATTTTGAACAATCATAGCTCAAAGGTTGCCAGAATCCGTGGGCATGTTG
CATGATTTTTCGG
>M00285:128:000000000-BF978:1:2111:28863:12745_1:N:0:46
CTTACTGTCTGCCTGCACTTTCTCTGTAACTGCAACATGTCATACTGCATTCTGTTATTGTTTCCCCTTGTATTACCTCA
ATCAAGGTTACATTATCTGTCTGGATGGCATGCAAAACAAAGTTTTCCACTCTACCAGATCGGAAGAGCACACGTCTAAC
TCCAGTCACTCCGCGAAAACTCGTATGCCGTCTTCTGCTTGAAACAAAAACAACATGATAAATGATTTCATGAGCTAAGC
CAATAGAATAAAAAGTGAAGCATTATGAAAGTGGAGAACAGTTGTTTAGTTTGAAGGAA
>M00285:128:000000000-BF978:1:2111:4722:12747_1:N:0:46
CAAGACTGCAAGAAAATAGGGGAAGGTCTCAAGTCTTCCCCACCATTCACTATAATCATGGCTGATCTACCTCAGGACTC
AACTCCTCTTCTCTGCCAACCTTGACACAGGGTCTCAACCCGAAACGTCGATCATCCCTTTGCCTCCACAGATGCTGCTT
GACCTACTGAGTTCCTCCAGTGGTTGGATTTTTTGCTCAAGACTAAATCACAAATAGGCTTCAGGTAATCAAATCTGCAT
ACTTAGACGCTAAAAATTTAATCTATTAATTTTCTCCTCTGCA
>M00285:128:000000000-BF978:1:2111:15873:12748_1:N:0:46
CAATGGGCATCAGTGACTGGAGTTTTACCTTAAACAAAGATAGATTCAAGATTTACTTTATTGTCATTTCTTTGAGTATT
TACATGCACAAAAAAACAAAATACTGTTTCTCACCAGCTCATGTCAGTGCAACAAAAGAACAGTGATAAATATCTAATAT
AGTCTAAAAACACCTCTAAAAACAAAACTAAAAATGTAACAACACCACATATTCATGTCTGTTAAAGTGTGTCTATGTAT
TAATAAGTGCTTATACAGTTCGAGATGAAGTTCAACGTATCATGTAACTAACTATCAAAC
>M00285:128:000000000-BF978:1:2111:20803:12748_1:N:0:46
TTCACCAGGGGGATTCAGCAGGGTCGAGGTATGAAGGGAAGCTGGAGCAGTTGGGCCTGTATTGACTGGAGTTTGGAAGG
AGAGGGGATATCACTGGAACTAATAACTACCCCGGGGAGGAGAGGATGGACCAGGCAGGAAGGACCCTGCATGTGCCTGG
TAGTTCAGAGCCAGGGGGTCACTGACTAAGGATGTGGCCTGGGCTTCTTAGGAGAGAAATC
>M00285:128:000000000-BF978:1:2111:11658:12750_1:N:0:46
TGGCTAAAACAGCGTATTTAAAGCTAAATCCATTGATTTGTCAGTTTCTACACTAAACACAAGGTGTAACTATGGGAAAA
CTATTCTAGTATATGTATTTCATGGTGCCGAGCATTTTGGTAATAGTTTTTTCACTGTACCACTTCCTCTGAGAAGCAAA
TCGCTGACAAAGCAACAGATTTCCTATTGGGCTACAACAGCGTTTATTAATGTAAATAAAATGATTTGCATTTTATACAT
TAAACTCATGATGTAACTATTGGAAAACAATTATTGTATATGTATTTCATGGTGCTTAGT
>M00285:128:000000000-BF978:1:2111:8156:12750_1:N:0:46
GCCAACATTGGGAAATAAGACACTGACTCAAAAATATAAAAATGCAATGTCTACTTTTGAACAATTAAATGGCTTCCCCA
GCATTGAAACTGGTGGGAAAAGAGTAAATGCACATCAGG
>M00285:128:000000000-BF978:1:2111:19873:12750_1:N:0:46
CCTATAATAAATGACCTAACTTGAAATTAATTCAATACTGACCCCTACTGCACAAGATATGAATTGCAAGTCATAGGGAG
TTTTAAATGTGTAGAGGATGTAGATGATGCTCAAGTATTTGAAAATTTAGGGGCTCACCTTCAGGTCTTCATCAAGTTCC
ACCAGTCTGCCCCCATTGTACAACAGCTTCCACACCCACAGGATCAGTCCCCAACAAGACCCTGGGCATCATGGTTGGTT
TGGATAAGTTGGGCCAAATGGCAGGTTTCCATGTTGTAGAACTTTGAATCTATGCCTCT
>M00285:128:000000000-BF978:1:2111:23150:12752_1:N:0:46
CGCCACTGGGCTGCCCTTGTGATTTAAACCCTAGAGGGGTCTAGATATCTCGTTCAGAAGGTGCAGCAACTGGGCTCTCA
GTGACAAACAAGAGACGCTCGCTACAACTGTACAGGACATTTGTGAGAAAACACTGGTGTGCTGGGTCCAGTTTTGATCT
TCTTAATTAAGGTGTGTTACCATAGAGTCATAGACTGGGGTTCAATTCTCGCCACTGTCCGTAAGGAGTTTGTACGTTCT
CCCCGTGTC
>M00285:128:000000000-BF978:1:2111:10800:12754_1:N:0:46
TGTCATGCTTAAATAATGTGTTGCCAAAGGCAATAGAAGGGTAGGCAGAAGAGATTAATGAATGAGGTGACAAGCGAATA
CTAAAAAGATTCAGATGGTGATGCATTCTAGGTTGTTGAGGTAGGTTGGAGTGAAGATTGCAGAACGCCTTGCCATAATT
TTACAGTTCTAGAGAAAGGGAGGTACCGGAAGGCAGGAAAG
>M00285:128:000000000-BF978:1:2111:21357:12754_1:N:0:46
GAAGGATATGGGCCAAACACAGCTGAATGGGACTAGCTTAGATGGGCATCTTGGTCAGTATGGACTAATTTGGCCGAAGG
GCCTGTTTCCATGCTGTATGACTCTATGACTTTAAGAGAAGTGGAACTGATAGGATGCCTCTGATGGAGAATGGCT
>M00285:128:000000000-BF978:1:2111:3324:12756_1:N:0:46
GGTGGTTGACTTTTAGGGTGTCCTGCACGAGTACCCCCAAGTCCCTTTGTACTTCTGTACTTCCAATTTTCTCTCCATCT
AGATAATAATCTGCCCGTTCATTTCTTTTTCCAAAGTGTACTACAGCACATTTGTCAACATTGAATTTCATCTGCCAGTT
CTTTACCCATTCACTTAACCTATCCAAGTCCCTCTGCAGC
>M00285:128:000000000-BF978:1:2111:22165:12756_1:N:0:46
CAGATAGACATCTTGGTCGGCATGGACAAATTGTGCAGAACGGCCTGTTTCTGTGCTGTATGACTCTATAACTATTCTGC
CCATCAAGTCAATACTGACTCACAGTGCAATCCCATTTCCCCACTAATTCTCCCCATCACAAATTCCTCCCAGATTCTAC
CACTCACCCATCCACCAGGGGCAACTTACAGCGGCCAATTAACCTACCAAACCACTCGTCTTTGAGATGTGGCAGGAAAC
TGGAGCACCCAGGGAAACCCACCCAGTCACCGGAAGAATGTGCAGACTCCACATATACA
>M00285:128:000000000-BF978:1:2111:12780:12757_1:N:0:46
AGGCCATCACAATGGTTGGCCCTCTACATTTTTCTTGGATTTCTCATGCAGTGAAGATCGTGTCTGTTGTATGCCTCAAT
AGATGGAATCTGCATTGCAACTCTGGGAAGAGCTCTTCAGCCACTGGGCGAAAGTGGTTGAAGCTGCTCCTTATCACATG
ACTTCTGGAAATCCAACTACAGTGCATCCATTGGTTACCCTGTTGCCTCTGGTAACTAAGAACCAGA
>M00285:128:000000000-BF978:1:2111:26884:12758_1:N:0:46
GTTACCCTAGGTGAGAAGGAAGTATGAAGAAAATGAATGAGGCGTGAAGTGCAGACTCTGGGTGAATATAAAGTAGACAC
CTCATTACTCAGTGCCAGAGCGCCAGCCTTATGGCATGCTTCCCAGATGAGTTGGGTTTTGCAGACATTAGTTTGCTATT
TGTTCTTGTTCCAAGTATGT
>M00285:128:000000000-BF978:1:2111:6448:12759_1:N:0:46
ACAACACAGCTCCCGCAGCTTCATCACTGGCATCTACAGAACATTACCATATCAGACGACTGAGGCCAAATTGCTTTGAG
TGAAAGTGCAGATCCTGATTGTTGCTAGGTCCATCAACCATTATGCATTTACAAAAATTGCAACTGTAGTTTTGGGTGCT
GGCTTATCTTTTCCTAAATGGATTCTGGAAGAATAGATACAGGAAAGGGTAACTGTGAGGTACCTTTGCTCAACATAATG
AGTCAAGAAGTCACTTGTGTCTTAAAAGGCTGATTTGATTTAAGTTGAAGTCAGTTGGCT
>M00285:128:000000000-BF978:1:2111:27407:12759_1:N:0:46
GGCCACCTCCTTAAGTACCCTGGGATACAGACCATCCGGACCCGGGGATTTGTCCGTCTTCAGTCCCATTAGTCTACCCA
TCACCATATCCTTCCGAATATCAAACCACTTCAGATCATCTGTCACCCTCTGCCTTTTTTCCAACAGAACTTCTGAGAGA
TTTCTTACGTCTTCCCAAGTGAAGACAGACCCAAAGTACTTATGTAATTCGTCCGCCATCTCCCTGTTTCCCGTAACTAT
CTCTCCCGATTCAGTCCTCAAGGGCCCGACATTGTTCCTAACTAACTTCTTTTTCTTTAC
>M00285:128:000000000-BF978:1:2111:22759:12759_1:N:0:46
TTAAGCTAAAATCATTGATTTGCAAATTTCTTCACAAAACTCATGGAGTATCAACAGGAAAACAGTTGTAGTATTTGTAT
TTCATGCTGCTGAGTCGTTTGGTAACATTTATTTAACTGTACCTGTTACCCCTGAAAAGGCAATATTGAAATATCACCAA
ACTGCTTATTAGGCTAAAACAGCGTTTTTTTAGCTAAAACCATTCATTTGCCAGCTTCTTCACACAACAC
>M00285:128:000000000-BF978:1:2111:24037:12760_1:N:0:46
GTTAACAGTGCTCCAGTAAATGCATTCCAGGTCAGCTATTGCTGCTTCCAAAACAGTTTATATAGATTCCCATGTCCCAA
TTATTGCTCAAGTACACCACAGGTCCTAGGGAAACTGTGTCAAACACAATTCAAAAATAAATTAGCAGACTGAAATTCTT
AACCATTTTTAGGTTCTCTGAAGTCAACGCTATTTTCTTTAAAACCATACCTGGCCTCAAAACTGTAGCTTGCCCTGACC
TAAACACAATTGGTCTTGTAATTACATCAACTCATTCATAATTAAGGATATTGGATGAA
>M00285:128:000000000-BF978:1:2111:6011:12761_1:N:0:46
AGAGGACTCTGGGGGTTCATATCCGCAGTTCACTCAAAGTTGCCTCGCAGGTGGATAGGGCAGTTAAGAAGGTTTATGGG
ATGTTAGCTTTTATAAATAAAGGGATTGAGTTCAAGAGCCGAGAGGTGATTATGCTGCTTTACAAAACTCTAGTTAGACC
ACACTTAGAATA
>M00285:128:000000000-BF978:1:2111:1876:12763_1:N:0:46
AGGTAAAAAATAAACAAACAGAAGCGGAACGTCACGTCCCCCTCTCCCTCCCTCCCTCCCTCCCTCCCTCCCTCAGACCG
ACCCCGATCCCCGGGCGCTGACGACGCGGTTCCGCGCTCAGACCGACCGACTGACTCACGCCCGCGGTGAAGAAACATCC
TGGCGGGTTCCGTGATTCCGCCTGCTCCCCGGGGAGCCGCTCTACACCCGAGCCGACATCGAAAACGGAGTCGCCGCAGA
GGGAAACAAAAGGCGGCGGGACCCGGGAACCATTCGCCCCCCAGACCGGAGAAGCACCCC
>M00285:128:000000000-BF978:1:2111:8406:12764_1:N:0:46
TGTAATTTGCCACTCTGACAAACAAGCCGTCAGTCAGATGCCTTGCAATATTGTGTCCTGCCAAATGCAGCACCCTCACA
AAATCTCTGGCCAGCCCTGAAATAATACTGAGGCAAAGAACTTGAGGGCAATGGCTGTCTTAACAGGATTCAGTAGGGCA
CAGCCATCACATTTAGCAGGCATCAACCCTTACTCCATATGGCTGAAACAGTCAGTCTCCACTGCTCAAAATGCTTG
>M00285:128:000000000-BF978:1:2111:22827:12764_1:N:0:46
CTTCTCTATCTTTTCTCTTCTCATGGAGCAGACTCGAAGGGCTGAATGGCCTACTTCTGCTCCCTTGTCTTGTGATCTTG
TGATCTTCCATCAGGTAGAAGATACAGGTGCCTGAGGGCATGTACCACCAGACTTAAGGACAGCTTTTTCCCCACTGTGA
TGACTATTGAATGGTTCCCTTATAAAGTGAGATGGTCTGTGACCTCACGTTCTACCTTGTGTGACCTTGCATCTTATTGC
ACTGCACTTTCTCTGTAGCTGTTTCACTTTACTCTGTACTGTACTACATCAATGCACTTT
>M00285:128:000000000-BF978:1:2111:13678:12765_1:N:0:46
GGTTTGTGTAGAAAGTAGAAAATCAATGGATTTAGCTGATAAAACGCTGTTTTAGCCAGAGAGCAAATCTGTGGATATAT
CAACGATTAACATTTCAGTGGTAAGTTGTACAGTTAAATAACTGTTACCAAACGACTCAGCACCATGAAATCCATACAGT
ACAATTGTCTTCCAATAGTTACACCATG
>M00285:128:000000000-BF978:1:2111:21777:12766_1:N:0:46
TCTTCATAGTCCAATAACAAAAGTGCTGAATCTAGATATCATGATTGAAGTAGGGCAAGTATGGAAAAATAATTGATAAA
TGATGGTAACATAAGTTAGATTTAAACTTGTAATGGAAAGGGACAAAGTAAAATCAAAGATGACAGAACTTTGTGGCAAA
AGAGCCTGTTTCAGTGATTTGAGCAGGAATTGAGAAG
>M00285:128:000000000-BF978:1:2111:12925:12767_1:N:0:46
CATTCTTCTGTACTCCAACGAGTACAGTCCAAGTGCCGACAGTCGCTCATCATATGTAAGCTTTTTCATCCCAGGAATCA
CCTAGCAAATCTCCTCTGAACCCTCTCCAACATCAGCACATCCTTCCGAAGATATGGGGTCCAAAACTGTACACAGTACT
CTAAGTGAGGCCTCACCAGTGCCCCGTATAGCCTCATCAACACTTCCTTGCTTTTATATACTATACCCGTTGAAATAAAT
GCCAACATAGAATTCGCTTTCCTTACCGCTGATCCAACCTGGTGGTTAACCTTTAGGTT
>M00285:128:000000000-BF978:1:2111:6194:12767_1:N:0:46
AAAAGAGGCTTGTATGACAAGAATGTTATTGCACTGGAGAGTGTGCAGAGGAGGTTCACCAGGATGTTGGCTATAGGTCT
GAGGATTTTGGTTATGGGGTGCGATTTAATAGACAGGACAGATTTTCCCTGGAGTGAAGGATGGGGGGAATGACCTGATA
AAAGTATATGAGATTATGAGAGGCATAGACATGATAGATAGTCAAAATCATTTTCCTATGGTATCAAAAACAAGAGGGCA
TAGGTT
>M00285:128:000000000-BF978:1:2111:13191:12768_1:N:0:46
GTTTGGACAGGATAGAGGTAGGAAGTATGTTCCAGATGTTGGGGAAATCCAGGACCAGAGGGCATGAGCTAAGAATTAAG
GGTATGCCATTTAGGACTGAAGTGAGGAGAAACTTCTTCTCACAAAGGGTGGTAAATTTGTGGAATGTACTGCCTCAGAT
GGCAGTGGAGGCCAATACACTGGGCACTTTCAAGGAAGAGTTAGATAGGTTTCTTATAGATAGGGGAATCAGGGGATATG
GGGACAAGGCAGGAACAGGTTATCGATCAGCCATGATCTCAAAATGGAGGAGCAGACTCG
>M00285:128:000000000-BF978:1:2111:5288:12769_1:N:0:46
TACACTACAACTGTTTTCCTGTTGATACTCCATGAGGTTTGTGAAGAAACTTGCAAATCAATTGTTTTAGATTAAAAAAC
GCTGTTTTAGCCTCGTAGGAAATCTGGTGATATATCAATATTACCTTTTCATGGGTAAGAGGTACACTTCAATAAATGTT
ACCAAACGACTCAGCAGCATGAAATACATACACCTGAAGTGTGTTCTTTTTGTTACCCCATAATATTTTTCATAAAACTG
CCAATTGATGGTTTTATTCTTTAAAAAAACTTTTTAAGCTAAATAAAAATTTGGGTGATT
>M00285:128:000000000-BF978:1:2111:22993:12769_1:N:0:46
GAATCTTCCAGAAGGGAGGGGCCCAGCAGCCCACACTTGAAGGAACAGAGTGGACCAGCCAAACCTGAGGTGAGCTTTCA
CAAAAAGACTCATCCAGTTAGGGTTCAGGTAGGATTTTCCAGATTGGGGGGCCCCAGCAGCCCACCCCTGGAGGTCCAGA
GTGGCCCGGCCAAACCTGAGGTGAGCGGACAGAATTAGACTCATCCAGTTAGGGTCAGGTAGAATTTTCCATTGAAGGGG
CAGCCCAGCAGCCTGCCCCTGGAAGAGCAGAGCAAACCGGACAAACCCGAGGTGGGTTTT
>M00285:128:000000000-BF978:1:2111:12712:12769_1:N:0:46
NNNNNNNNNNNNNNNNNNNNNNNNNNNNNNNNNNN
>M00285:128:000000000-BF978:1:2111:19299:12770_1:N:0:46
TCCCGTCGCTGACTGTAGGGTTTTGTACGTTCTCTCGTGTCTGCGTGGGTTTCCTCCGGGTGCTCCGGTTTCCTCCCACA
TTAGGAAAGACGTACGGGTAGGTTAATTTGGGGGGGTTAAAATTGGGCAGCGTTGACTTGTAGGGCTTAAAGGGCCTGTT
TCCACGCTGTAAATAAAATTTTAAAAAAGTTAAATAAAACTTCCAGAGTCTTTCCACTGCCTGCAAAACACAGGTCAGGA
GTGTGTCGGGACACTCCCCACCTTCCTGGGTGGAGTTAGTCCCTGCACTCCACATCCACC
>M00285:128:000000000-BF978:1:2111:2787:12771_1:N:0:46
AGATAGCTACTAGTTCAAAACATACCAGACTCCAGTTTGTGCTATCAAGTGTTAGACAATGTTATCACTGTTGTTTATGA
GATTAGTACATTAAAATACTTCCCATTTTTGTTCTTGCTCATTTTTTTTTTTGTTCATTGGATGCTTTTGTTCCTGAATA
CTGGAGACATGTCAGTGGTTGAAAAGCATGAACTAATACAGGCACTAAGAATGTGGAATGTGCTTGTGTATATTTGACAA
AACATTAAGTATTATAAAATATTGAGTGGTACATTAGCCTAGATGTTACACTGGCACTGT
>M00285:128:000000000-BF978:1:2111:14072:12771_1:N:0:46
ATCTCTCTATTGATTCCAATACATGTTTCTTTCTTTATTTCACATTTTGTATATGATTATTTTAATCTGCCTTCATAGTA
TTAGGCCCCAATGTCTCAGTAAGGTCTCTTTAAATTAAATGCACTAACTGGCTGAAGCCTGAAGACTCCCTGGTTTTTGG
CTTGCTCAAACAGCACTTAAATCCCTTGCAGGGAGTGCCTCATTGCTGCTTAGTGGTAGTCAATCTCTCAAGTAATAAGC
AGTTTGCATAATGAACATTAAGTCTGCTTACCTACCAACAATGGCAAA
>M00285:128:000000000-BF978:1:2111:14346:12772_1:N:0:46
GAGGACAAAGGGAGATTAACATTAATATCTGAGGAAAGAAAAATCCTGTTGCTGAATTGGAACTTACACATGCTTTCAGA
TAACATGCTTTTAATGATCCCACCCTGCCAGATGGCAGTCAAATAAATGGAGAGACAAGAGCGATAAAAATAAATGTTTT
CTTTTTTAATGGACAGTACAAAATGATCTGTGCATATTGCAAGGGGAAGTGACAAGTGCTGTCAGAACAGGGAATATGAT
AAACATTTCATTAATATGCAGTTCATCGTGTTTTATTTATAAAGCCAGGTTATTTAAAA
>M00285:128:000000000-BF978:1:2111:22248:12773_1:N:0:46
AGTCTCAAGGTTATTTTGCTTGAATAAATCAGTAACAAAGTTCATGAAAACATATACAGTAGTTCCACATTTATTGGCAG
GGCAAAAAATTCTCAACAACTTGCAACACTGGAGCAATAGATCTGCAGCATTT
>M00285:128:000000000-BF978:1:2111:22775:12774_1:N:0:46
GACATGGATGAAGTCGAAGGTCGAGTCTGCGATGAAGACGAGGTTGTGGACTGGTGCAAGTTTCGGTGCTCTAATGCCCC
ATTCTGGCAACTAACAGCTGAAACTGTGCTGGACTTGAGCGCCGAGTTTGTCGACAAGGCAGAGGAAGATGGTGAGGAAA
GGTGGGCCAAAGGATCAGGTTTCATTGTAAGTGATAGAGGTTGCATTTGTTCAGTCTGTGGATCAGAGTCTGCGGTAGAA
GGGCTTAACATGGAAGGAGAAGGGGGAGGAGAATCTAATATGCTTCCATCTGAAGAGGGG
>M00285:128:000000000-BF978:1:2111:12536:12774_1:N:0:46
CATCACTGGCTACCGAGGTTCAGCAAACCCCGAGACTGACACCAGTGTCTCCCGTGTTCTGCAGGAGCGTGTGATGGTTC
TGGGCCTGTACTTGATGGAGTTCAGGAGCGTGTGATGGTTCTGGGCCTGTACTTGATGGAGTTCAGGAAGATCGGAAGAG
CACACGTCTGAACTCAGTCACTCCGCGAAATCTCGTATGCCGTCTTCTGCTTGAAAAAAAAAAAATAAAACACCGTACCT
TACAAGCATAACATCAGAACAATCTATAACATGAACATAATAGCATACATCACAAAAAGT
>M00285:128:000000000-BF978:1:2111:11861:12775_1:N:0:46
CATGAACTTTGTTTCTCTCTCCAGAGATGCTGGCTGACCTGCTGACTATTTTCGGCACTTAGTTGTTATTTTGTTGTGTG
ACTTCTGCTGAAACCTTCTGCTCGTCTTTTAAGATGCATAACATTTGTTTTGTAAATTATATGAAAAAATGTCAA
>M00285:128:000000000-BF978:1:2111:11966:12775_1:N:0:46
CAGTAGAATAGACTTTGAAAGTCTTTTCTCCTTTAGCTCTACCATTGTACAACTAGTTAATCCAATCTTTGCTTGTTAGG
TAAGTGAGGTGGGTGGGGGGAAGAGAGGTTCTTGCACCTGTGGCTTGAGATTGGGAGCATTGATGGCATCAGCTGTGTGA
TGGGTGCCTCAGACTCCTCAACAGTGGACCAGGTAAGGTTGGTCCCTTTTAATACAAACTCTTTAGCCTAAGACCTGCTG
ACAGGTCTACACTATTTACAGGCTTTGAATACTGGTAATGTGAATCTACTTATGTTGAGT
>M00285:128:000000000-BF978:1:2111:19903:12775_1:N:0:46
CTGTGTATGTCCTTGGCTGAGCACGTTTGTGATAATATTCCTTCATCGTAATCTGGCTTGTTTTCAAATTCTCTTTCGCT
AGTTCACAGACTTTCTTCAGCCGAGTTTTAAACTTTTGGACATAATCGAATAGACTCAACTGTACTTCTTCATTAACCCA
TTGTTCTCTTAACAACTCCAAAGGTCCTCTCACCCGATGTCC
>M00285:128:000000000-BF978:1:2111:17273:12776_1:N:0:46
GATCTACACTCTTTCCCTACACGACGCTCTTCCGATCTGGACTACACGCTTTCCCTACACGACGCGCTTCCGATCTGAAT
TACACTCTTTCCCTTCACGGCACCACTCCCAAAATAAATACGATGATAACCTGAATCAGGACCCCAACCATAGTCTAGGA
AATCCTTATACAACTGCTCGAGTAGCGATGTCGACGGACCCACTAGCAAGATCGTTTGACCTGTGTCTACATAATACCTA
ACGATAGAGTAAATTATCAAAGCTTTGCCTGAGTACGTGAGAGATATGAATACTATTAA
>M00285:128:000000000-BF978:1:2111:20333:12776_1:N:0:46
GTATAGATGACAGGTGAAAGTATTTTCTTCAACAAGGGAAAATTAGAAGGTAAGCTCAGCTCCCAAAATGTCTTTGCAGT
AATTGTCTCACAGTCAAAGAGGCAATTGCCAAGTCATCAATATTCAAGGAAAAATAGGCAGCAAGTAATTTTACAAAGGG
AAAGAAAGGAAAG
>M00285:128:000000000-BF978:1:2111:16998:12777_1:N:0:46
ATTATCTTCAGCAATTAACAAACATTACTTTTGGAATCACTTGGCAGCATTAACATCACCAGACAGGACTCATTCAGCCT
AAGTGCCAATAAAGTGTCATTTAGAAAACAAATGTTCAATACTTTTGCTCCTATCCAACCAAAAATCCTATTTCTCTAAA
TGGTCTGCTGATTTTCAACACAAACACATGAATTAGGAACAGCCGTAGGCCAGGAAG
>M00285:128:000000000-BF978:1:2111:4012:12779_1:N:0:46
GCCCTTATTTTACCATTTAACCAATTAAAATGGGAGTAGGAGAGAGGAGGCTCTGAGAAAGTGTGTGGAGTGAGTGGCAG
CATTTGCCTGATGAGTGCGTGAGAAATGTAGGTTAGAATGTGAGCAAGTAATGGATCTATGAACGTGTTCAGCAGCTAAG
GCAGGTGTGTGTGTGTTTTTGTGTTTGCGTTTGTGTGTGTGTTTCTGTGTGTGTGTATGTCTGTCTATCTGTTTT
>M00285:128:000000000-BF978:1:2111:27529:12779_1:N:0:46
GACACACCGCAAAAGATCCACTCCTCTAAGCTAAGGCAATCCCAGTTAATATTTAGAAAATTGAAATCCCTCAGTGCAAT
AAACTTATTTTTATTGCATCTCTCTGATGCCTGCCCACATATCTGTTCCTCTGTTTCCTGTCGACTGTTGGATAGAACAG
GACCAGGCCCTTTGGCCCATGATACTGTTCCAAACTAATTA
>M00285:128:000000000-BF978:1:2111:9329:12781_1:N:0:46
CCTCTTGTTGATAAATTTTCCACCTGCCCAGCTTTATTCCCTCTTTCTAAATCCAGAACTTCTCTCCACCTTGTTGGATT
TGCTGCATAAAGTTCTTCTGAATGAAACTTAAGAATTGTGTGCCCTGTATACCTTTTTTACTGATGTT
>M00285:128:000000000-BF978:1:2111:7183:12781_1:N:0:46
GCCAGTTACATTGACTCCCGTCTCAATAAACTTATCAAGCACAAGATCAGAGAAACCCTGCAATGAATACACAAGACATA
CCATAGTAAACTAAAGGCTTCAAACTACTGAAAAATAAACAGGGATTTTCTTGCACATTCCTTATAATTTCATTAGATCT
ATGGGCAAGACACCACATCTGTCACAATCACACACACACACACACACACACACACACACACACACACACAAATACATTGT
TCATTTTAAACTATGTATTTTTTGCGCTCTTTTGTTTATCCTGCGCAAA
>M00285:128:000000000-BF978:1:2111:16175:12781_1:N:0:46
ATATTCAAGGTATTTGTACATCTCTGAAGATCACAGAAATGGCATTTAGATGTGCTTCCTTGTTCCACAACATATTTGTG
GAATTTTCTGTGTGTTACATGGCAGAAGCATGTAAGAAAATCATTGATAATGTGATCTACATGCTAAATTCCTGATATTC
ATTAATGTTTTAGTTGTAAAAGTTGGACAATGCAGTGCAAAACTACATCGCACAATACAAATTAATTTCAAGGTAGGTGT
GTGCTATATCGATCCATTTAGTATAGCAGGCAATCATGGCTGCAAAACGCTGCACCATG
>M00285:128:000000000-BF978:1:2111:20153:12782_1:N:0:46
GATCTACACTCTTTCCCTACACGACGCTCTTCCGATCTGGACTACACGCTTTCCCTACACGACGCGCTTCCGATCTGAAC
TACACGCTTTCCCTGTACGGCGCGCTTCCGATCAGAAATACAAGAATTTCGTAAACGACAAACAGGTAGCAAAGAACGCC
GAATCGCTGCACACGGGCAACTGGGAGATCAGGATATGAGATGGGTGATCTCGATAGACTCGGCGAAGAGAGGTGGAGTA
TGGCGAGCCATCAGAAGTAACCATATGCGTCACAGAGCACTAGGGAACGCAGCACAATG
>M00285:128:000000000-BF978:1:2111:20564:12782_1:N:0:46
CATCCTGAATACTCCTCCTCTACATTGAGTGGTCACACATTAGAGATTCTTAGAACTGAGTGAGGATATTGCGCTTCTTC
AAGGATACTTTGAATACATCTTTGAATCTTTTTATCTGTCTGCCTTATAATCACTTCCCATGATAGAGCTCAGAAAATAG
TGTATGTTTTGGGACCAAAACAAACTGCTGGAGGAATTTAGTGAGTCAAGCAGCATCTGTGGGGGGAGGGAAGGAA
>M00285:128:000000000-BF978:1:2111:15594:12783_1:N:0:46
GGTGACTAAATTGTCTTTCTATTTTCAACTCTCACTACTACTGGAATCTTCTCCTGTTAGTGCTATTGGAATTAGTGAGA
TGACAGCTGCATGGCCAAAACAATGTCAACATTGCATACTACGTAATTTTTAGAAGATATAACATTTTATTGTCTCTGCT
TATAGGTGTGAAGCCTTTATATGATACTTGGTCTTTGGATGCCCTAAGAAGGATGAAAAGTCTGGTGATGAATAAATGTC
TAAAATCCAGAACTCTAGCAAAGGAAGAGAACCTCTTATTTGTAGAACTTGTAGATGAA
>M00285:128:000000000-BF978:1:2111:8239:12785_1:N:0:46
GACCCACCAATCAGTTGAATGTGACTTTTAATTTGATTGTAGAAAAGACTAAACATTGCTTAAAAGAAAATGATCATAAG
GCCTAAATTGTATGTGGATGCTAAGCTATCATCTATGTTAATGACAAATAACTCAAACTCTAAGATCTACACCCAGACCT
GCAATAGGCATCTCATATATAATAAAGACTAGAGGCAATGAAGAGACAGACATATTGTATTATTGGGCATATTTGATATT
GGACAACCTGAAATTTAAGCAACAACACACTTCATTAGTTTAAGAATTATGTGGGAATT
>M00285:128:000000000-BF978:1:2111:19047:12787_1:N:0:46
TGTAAGGAGTTTGTACGTTCTCCCGTGTCTGCGTGGGTTTCCTCCGGGTGCTCCGGTTTCCTCCCACATTCTAAAAGACA
TACGTGTAGGTTAATTTGGGGGTTTAAAGTGGGCAGCAT
>M00285:128:000000000-BF978:1:2111:16916:12788_1:N:0:46
CACTCATTCGGATGCCAGGACTGCTGGTAGTTGTTGCTCATCCCTTACTGCCTATTGTGCTTGAGCCACCAACAGCATCT
GGTACAACTTAAGGAGTTGCTTTGCCACATTTAAAAAAAAAAAATTATTTACAGTGCGGTAACAGGCACTTTCGACCCTC
CGAGTCCACACCGCCCATTTTAAACCTCCAAATTAACCTACCCATACGTCTTTCAGAA
>M00285:128:000000000-BF978:1:2111:10660:12788_1:N:0:46
AATTCTACCACAGAAACAAATTCTTCACCTGCAAGGTCATTTCCCAATAACAAAGAAACACCCTCCACTGGTAAACTTGG
TCGTATCCCTATCTCAACAGGTCCTTCCACAAACTTTGATTTTAGAATCACCTTGTGCAAAGGGACAAACATGGTATCAC
CTGTAACACCTCGCACTAGATTTACCTCACCAG
>M00285:128:000000000-BF978:1:2111:16118:12788_1:N:0:46
CGAGGAATGTATCCTGGAGGCCATGTTGTACCGGCAGACCGAAGTCAATGCGGCTCCAATGTCTTAATTTTTTTTGTCTT
TTATTGTCTTTAATGTCGTTTATACCTGTGGATTACGGTATTTCACCTCCATGTATGCTGAGTGTGTATATGGAAGTGAC
AATAAATTGATTCTGATTCTGAGAT
>M00285:128:000000000-BF978:1:2111:19008:12788_1:N:0:46
TTTAACCTGTACTCTTTTTTTTTTCTCAAAGTTGAGATTTGTGGTCAGTTGTGATGAGTGTTTGCTTGGAGTTTATCAAG
TGACATCTGGACTCACAAATTCTTGCAGGAAACTTGGGTTAATCAGAGTTCCTTTCCAGTACTTCATGTGGATCTGTGGT
GTGACA
>M00285:128:000000000-BF978:1:2111:16938:12789_1:N:0:46
GACTGTCCTTAACCAGCCCTTGGCTGTCCAAATGCTTACATGTCCACAACACCTTACTAATTTGTATTTTCCGATTTTTT
CACAAATTCTCTCCACTTCTCCCCACAAGCTGCACCTTCTAAATCCATCAAAGTTCCTTCGTCTGAAGCTGGAATGAAGG
AAGCCAACTCTAAATATAGACAGAACCTACTTGCGAAATTAAGGTGAGAATAATGCAGCTTG
>M00285:128:000000000-BF978:1:2111:10743:12789_1:N:0:46
AGCCTAATCTGGTGATATATCAAGATTACCATTTCAGGGGTAAGAGGTACAGTCAAATAGCTGTTACCAAACGAATCAGC
AACATGAAATACATACACCACAACTGTTTTCATTTAGATACTCCATGTGCTTTGTGTAGAAAATGTCTAATCAATGGTTA
TA
>M00285:128:000000000-BF978:1:2111:14360:12790_1:N:0:46
TCCATGTGCTTATCTAACAATCTCTTAAACCTGTCCAACCTATCTGCCTCCACTACCACCCCAGGCAGTGCATTCCATGC
ACCAACCACTCTCTTGGTGAAAAACTTCCCTCTGACATGTCCCCTATACTTTCCACCAATTATCTTACAGGCATGCCCTC
TCGTCTTGAGCATCTGCGCTCTGAGAAAGAGGTGCTGACTATTAACTCTATCTATTCC
>M00285:128:000000000-BF978:1:2111:7352:12790_1:N:0:46
GAGACTTCTGTGGTAATTCTGGCTGAGAATGAGATGAAGGTCTGGGTCATGCAGATAATCTGTTTGAAGATGCAAGTAGG
AGATAAATAAGAAAAATTACTAGACCTGGGAAATGTGAAATACCAGAGAAGCAAAAGTCTGCAAGGCATAGAAAACTCAA
AATGCAGTATTGAAAATAGGAGGTCAGTGCACATCTGTGGAGAAAGAAAAGCAGAATTAACACTGGAGGCTAACGATCCT
TGTTAAGGACTGGCTAATTCCGACACAACAGGAAAGAATGTTTTTCTGAAAATA
>M00285:128:000000000-BF978:1:2111:12843:12792_1:N:0:46
TGTCCTTTGATAATAAAGGCCTCCACTCAGTGACTTATATTTTCCAGACAGTAACTACTTTAATGGCATCTGAGTGTTAT
TACTCCAGAGGAAGAAAGTATCTGAATTTAATAGATGAATATGTCTCATGGTCTAAAATGACTTTACTACAAGCTGACCA
CTAATTATTTCAATGGTGTCAGATGCACAGCACATGATGCTGGTATGTCACAATCTCCACCAAGACTCCAGCCACTACAT
CTACTCAAATTAGATACCAGCAGACAGACCAGCAGTTCAATTACAGGTCAACTGAAAGC
>M00285:128:000000000-BF978:1:2111:20782:12792_1:N:0:46
GGTGATTTAGGTGTTGCAAGCAATAGGTAATTTGTAGCATGAGGGAGTTTGCAATGGAATATTGGGCAAAATGGAACAGA
GCCCAGAATAATACCAAACGTCACCTAGACTACGTGGTGCTGATTTCACACATCTTTGGCATTCAAGTGGGCGGACCATT
GCAAAGTCTGTCTCCAAATGAAGAATCATTACACAGTC
>M00285:128:000000000-BF978:1:2111:24880:12792_1:N:0:46
NNNNNNNNNNNNNNNNNNNNNNNNNNNNNNNNNNN
>M00285:128:000000000-BF978:1:2111:26910:12793_1:N:0:46
CGATGAAACAAGTGGTGAGTACAGTTGTACAAGCAAAGACCATCTCCACCAAGAGGTTACCTTGATGTCTAATGGCATCA
CCATCACTGAGTGTCCTCCCACTAACACGTCCCAGCCTGAGCATCCTGTGGTGACCAACTCAGCTCTCTACTCCCCAGAC
ATTGTCCTCAACCTGCCCATCATTCCCCACCTCACCTGGTGCCACCTGTCACCGACCACCCTCTTTGCCTCACCCCTCCT
CTCCCCTCGCTGTACTCGCCACCTCCCCTCTACACCTCCCCTCTACTGATGCAGGGTCTT
>M00285:128:000000000-BF978:1:2111:26629:12793_1:N:0:46
AGTGGAAATTTTGTTGGTGGGTGTTGTTGTTAGGTTGGTTTTTCTCTTTCTCACCTCATAGATTCACACAGCGTGGAACC
AGGCACATTGGCCCACTGACCTTACTGACCATCAAGCACCTATTTTCCACTAATCCCACAAAAACCCCATTTCATTCTCC
CCACATCCCCGTCAACTTGCATCCCCCTCACCTACACATTGTGTCAACTTACAGTGGACCCTTAACCTACTAAGCTGCAC
TTCTTTGGGAAGCCAGAGCACCCGGAGGAAACCCACACGGTCACAGGGAGAAGGTGCAA
>M00285:128:000000000-BF978:1:2111:29522:12794_1:N:0:46
TACATCATGAGCTATAATCCTTCCAACTGCTGGATTCTCGGTCTGGCACTGGGCCCCTTCTTCACACAGAGACACAGAGA
CCCGCAGCGATTTCCCAAGACCATCACCAAACTGTATTCCTGCTATATTTACAACATCCTGAAAAAAACCACTGCAGTGA
GATTGAAAACCCCCGTG
>M00285:128:000000000-BF978:1:2111:18474:12795_1:N:0:46
CCAGCAAATTTAGCAACCTCATCTTCCCCATCTTCATCTATTAAAATGAAAACTGAGAAGCTCCTCAGCTTAAAGAATCG
TCAACAGGAATCCCTTTGTCTCCACTTTCCCTGTCCTTTTCTGTGTAAATGTAACCACTTAGCCTGCAGATGTTGAATTT
A
>M00285:128:000000000-BF978:1:2111:11573:12796_1:N:0:46
AAACATTTGGCTCAATGTACCTGTATCATCAATATGATGTCCCTGCTGTTTGCTTCTTTGGCCAATTCAGTCACTCCTCC
TTTGAAGTGGCAGCAGTCTTCTTTTTCCCATTACAAGGCAGCTCCCTTCCGGTTTTACTGTGCTATCAATACATCC
>M00285:128:000000000-BF978:1:2111:27394:12801_1:N:0:46
CCTCCCCCTCTAGATCTCCTCGAGAAGGCACCGGAGTCAGGGTGAAGGTTCCGCCATGCGTCCACCAATTCGAAGGAGCC
CACGAGCTCCTTCAAGGACTTCGCCGACGCCGGGTCGCGCTGGAGGCCCGAACGGTCCTCCTCCTCCAGGGTGCAGTTGA
AGTCCCCCCCGAGGATGATACAGTCCCCGGGGTCGATGGAGCCGAGCAAGGTGGACACCTGACAGAACAGTCCCGCCTGC
>M00285:128:000000000-BF978:1:2111:13057:12801_1:N:0:46
CTTCTACAGATGAAGCAGGAAGTGCATGATATATACATTGGCTGTAATGAAGAAGACTGGGAAGTATTGGAAATGATAGT
GTAAAAAGAGAAGACATGTGAAGAGGTACAGTGTCTTTATGGGCTGTTAAAATGTGTGCCAGGATCTTAAAAGACACCTG
AGAGGAAGTAGAGCAGGTTCTGACTATTATTTTGCAAAGCTTTGTAGCTGCTTTTCATGGATCTTGATACAGAAATCATG
ATTAAG
>M00285:128:000000000-BF978:1:2111:14150:12803_1:N:0:46
GTTAGACCACAGCCTGAGTACTGTACTCCCTTCTGCTCTGTGTGTTTTAGGAAAGATGCAATGAGGGTGCGGAGGAGATT
GATCAGAGTTATCAGGATGTTGCCAGGACTGGAACATTGTTACTGCATGGGAAGATTGGATCAGGTTCGACAGTTTTCTT
TCTAATGGAGAAGCTGAGGGGAAATTTAAATGAAACGTATAAAATTATGAGGGGCCTTGTTAGATTCAGATCAACAGGGT
GCAATGGAATTCCTTACCCGCATCAAGTTCACAGAGTGAACAGTATATATGACAAGTTTT
>M00285:128:000000000-BF978:1:2111:14905:12805_1:N:0:46
AGATCATACAGAACTCATCTATTATGGGTATCCTTACATCCCACTTCATCTACATCTTATTGCTCCACTCCCCCCCTAAT
GTGCTTATCCCATTAAAGCAATCAATGCTACTCATCTGCCACACTCCCTGAAGTCATTGAACTTTAACCAAGTGAAGTAC
AACCTTAAAAGATGGCATCCATCTTGTGGTAAGATAATCAATGGGACACAAATTTGGGATTG
>M00285:128:000000000-BF978:1:2111:18412:12805_1:N:0:46
TTGTATGTTCTCCTCCTGTCTGCGTGTGTTTCCTCTGGGTGTTCCGGTTTCCTCCCACATTCCAAAAAATGACATACAGG
TAGGAAGTTGTGGGCATGCTATGTTGGCGCCGGAAGCGTGGCGACACTTGTGGGCTGCCCCCAGAACTCTCTACTCAAAA
GATGCACTTCACTGTGTGTTTCGATGCACATGTGACTGATAAAGATATCTCATCAACAGAACATAAGAAAGGAGCAGAGG
AACAGGTCCTTCAGCAGCCAATCTTACTAATCCCATCTGCCTGCACATGGTCTCTATCCC
>M00285:128:000000000-BF978:1:2111:18587:12805_1:N:0:46
GACTTACATCATCCAGGAAGTGGGCGCAGAGCTGCGTCTCCTGGCAAGCTGTGGATCAGTTTGGAATCAAACTTCCTTCA
TTCAGGCTGCTGAGGTGAGGGACTTGGCTGTACACAGTGACTACAGGAAGATGTATCCTATCAATGGCTCCCACTGTGCT
TATAACTGCTGAGCTATCAGTGTATGACTGCATCTGTCTGCATTGCAGCTTGTAAGTAAGCCAGAGACAAACTTCAGATA
CAGCAGGATGTTTTTGCATCAGGTGACACAGCTCTGCACCCACCTCCTGGGTGATGTAA
>M00285:128:000000000-BF978:1:2111:28390:12808_1:N:0:46
CAGCTTTGAACATTTTTGTTTCACCTTTTCTGCAAATTAATGTTTTTATTTAAAATGAACTTTCTATAGTTCTGCTCAAG
TAAATGTATTTGATTCTTTATCTCCACAGTTCATAATAGGTGCTTTCAAAATCAGGCAACTTTTCCTACTGATGACAGAA
CATGCTTTTGGTTCCACATTTAACCTTTCTCTGCTAATTGGGCAGATCCATGATAAAATGTGTATGCTTCAACATTTGAT
CC
>M00285:128:000000000-BF978:1:2111:4842:12809_1:N:0:46
AACATCTCAGAGGATCTATCTTGGGCTCAGCACATTGCTACAATCAGGTAGAAGGCACACCAGTGGCTCTACTTCATTAT
GAGTTTGAGCAGACTTTTGCAAATTTCTATAGAAGTACGGTGGAGAGCATTCTGACTGGTTGCGTCACAGCCTGGTATGG
AGGCTCCAGTGCATAGGATTGTAAGAGGCTGTAGTGGGTTGTAGACTCAGCCAGCTCCATCAAGGGCACAACCCTCCCCA
CCATCGAGGACATCTTCAAAAGGCGGTGCCTCAAAAAGGTGGCATCCA
>M00285:128:000000000-BF978:1:2111:28625:12810_1:N:0:46
CAGATGTTGAGTGTAAGGCCCAGCTTTCTCTATGCTCCAAATATCAGAATCAGAATTGGAATCAGGTTTATTATTAGTAT
TGGTTTATTATTGTCACTTGTACCGAGGTACAGTGAAAAGCTTGTCTTACAAACTGATCGTACAGGTCAATCCATTACAC
AGTGCAGTTACAGAGTTAGTACAAAGTGCATTGAAATATTACAGTAAAAACAGTAACAGTACAGAATAAAGTGTCACAGC
TACAGAGAAAGTGCAGTGCAATAAGGTGCAAGGTCACACAAGGTAGAATGTGAGGTCAC
>M00285:128:000000000-BF978:1:2111:14437:12810_1:N:0:46
AGTTCCTCAACTGTAAGTACCTGATCATCTCCCTTTTAGAATTAGCTGCAGAATCAGCTTTCAACAAACTTTCAAGTGGA
AATCTTCAAATCCAAACAATTCAAGAGAACTAAATTCTTTTCACTTTCTCCTCTGGACATTATCAATTATCAGATAAAGC
AGAGAGATAG
>M00285:128:000000000-BF978:1:2111:10095:12810_1:N:0:46
TTTCCAAACTATTGGCCCTTAGGCTTGAAAAAGTTCTCCCACAAATTATTTCTGAAGATCAGACAGGATTTATCCAGAAT
CGTTATTTACATTTTAATATTAGGAGATTAATGAATATGATATATACTCCTTCATCTCAAATTCCAGGATGTGTAGTTTC
CTTAGATGCTGAAAAAGCATTTTACAGAGTTGAATGGGATTATTTATTTACTATACTTC
>M00285:128:000000000-BF978:1:2111:8602:12812_1:N:0:46
ATAGCCACAACTAGTAAGATTCCCGTTTGGTAAGCTACTGACTTACAACCTTACCACCTTTTCCTTGAACAGCTGAGTTT
AACATTTGTCACCTTCAGTTCTGATGAAATTTCCACCCACAAACCTTTTGGGGAAA
>M00285:128:000000000-BF978:1:2111:2348:12812_1:N:0:46
ATATATTTGGCAGAACAAGAATCCAAGATTAAGTAAGAATTATTTACAAAAATTGAAAAAGGATGGTGGTATGGCCTTGC
CTAATTTTAGATTATATTATTGGGCAATCAACATCAGATATTTAATTTTTTGGACAAGACTTAAATGT
>M00285:128:000000000-BF978:1:2111:27648:12812_1:N:0:46
ACACGCACAAAAGAGCTGTATTTCAGACGCAAGGTGAGAATGATTGTCCTGGGTATTAAGAGTGTATTTGACCAACTGTG
ACATCAAGTCCTTGGTAAACTGGTCAATGGGAAACAAGGGATAAACACTGTAGTGGTTGGTCTCATACCGCACACAAGAA
AGCCGGCTGTGGTTGTAGGAAGTCAGTCATTCCAACC
>M00285:128:000000000-BF978:1:2111:25304:12815_1:N:0:46
TGTGAACCAGATTACAGTGCGAGTGTTTTAATAGAATTGTAACTGCGTTTTTGTATGTATTCTAGAATGTGTGCAAGGTA
ATGGAAGAAATAAACATGGGGAAATTAAATTCATAGCACTTGAACTATCAAACAGTTTTTATATTTATACAGCTTTTATT
TTTTTCAGGTGTTTATTGAAGACAATCCATCATGCTGGAGTACAAGGTTATATAATACAAAATATTAAAAATCAGAT
>M00285:128:000000000-BF978:1:2111:25876:12815_1:N:0:46
GGAATCAGACTGATGGGAAAACATTTAGAGCCAGCAGAAACTCAGTTGGCCGAATGGCATCCTGGTTGCACAGGAGCACT
AACATGTTGAAATCAAAGAACTCATTCATGCATTTCATTAGATGGAAAGAGGATTGGCAGGGATTTTCTTAGAGGTTTTG
CATGAGTAATGGAAGAATAATTAAGTATTGGAAATAGATGAAGTGTTG
>M00285:128:000000000-BF978:1:2111:24145:12817_1:N:0:46
CATATTAAGATTTATTTTATAGACAACATGATTTGGAAGGGAAGAATCAGTGCTTTAATATTTATTGGTGAGATCTTAAG
GCAGGTGCTTTCCCATTAAAAGGTATTGAGTTTTTTCCCAATGGCATCTAAT
>M00285:128:000000000-BF978:1:2111:28406:12821_1:N:0:46
AGAGTACAAATGGTTGACGTTATTGCTTCATGCATCTGCTTGAAGTATGCATGTGCAGGTAATTGATCAATCTGCAGAGG
ATTTGAAGCTTAATGCAATGGTAACCTTCACTATCATTGATTCACACTTATCTTCATTGTGAGCAGCAGACTTAGCATGA
CCCCGTGATAACCTGTCTTCTGAAGTGAAAACAACTAAGACTGGTCCTGCCTGAGATATCCAGGAAAGAGTGATAGTTGA
AGACTTACTGCCTCAGGAACTTGCTCCC
>M00285:128:000000000-BF978:1:2111:8166:12822_1:N:0:46
GGGCAAATTATTGGAAAAGATTCTTAGGAACATGATTTATGACCATTTGGAGAAGTAGTGTCTGATTAGGGATAGTCAGC
ATGGCTTTGACAGAGGCAGGACATGCCTCACATGCCTAATTGAATTCTTTTGAGGATGTGACAAAGCACATTGATGAGGG
TAGGGCCATGGATGTGGTGTATATAGATTTTAGTAAGGCATT
>M00285:128:000000000-BF978:1:2111:11850:12822_1:N:0:46
GTGCCCCTCAAGGCTACATCCTCATCCCTCTCCTCTACTCCCTATACACTCATGACTGCATGGCCAGATTCTGCTCTAAC
TCCATCTACAAGCAGATGATACCACCATAGTGGGCTGTATCTCAAATAACAATGAGTCGGAGGAGATA
>M00285:128:000000000-BF978:1:2111:10343:12823_1:N:0:46
AAATAACATCTTCAGTGCTGTATTTGTCATGATTCTGAGTACTGGCCCTTGATTTGGTTGCTTAGATGCCTCGTTGTACA
GCACATGGATTCCATGCTGGACTGATTGCATAATGACACACACCTGAGCCCCATCAGGGGCCTAGCATAAGTACCTGGGT
TTCTCTAGCACTAGTTGCTAGAGGACTGGTTAACTGTGAAGATTTAGTTTGGTTCCTAGATGCTTAGAGTGGTCTACTCC
AGAGCAGTCCTGTCTTCTCTAGTCCTGCTTGAAGATTCAGATTGTGTTGGGATTGCTACT
>M00285:128:000000000-BF978:1:2111:10225:12826_1:N:0:46
CCAGTTGGTGCCTATGTGTAAGAGGACCTCAATATCCTGAAATTGCAGGCCATGTGACCTCCTCAGAGGACTGGGTAAAC
AGTAGTGCAATAATCTATTGGCATCCAGACCAAGCCACTTCACTTCTGAGTGTGTGGAGTGCAGGTGTCTACTCCTGCAG
AGCAGTTTCTGCAAGCCACATTTCTGTTCAAATATGAGAAATATCCATTCACAGTGGGCATCACTGCCCATGCAGGTAAG
AAATCTGCTGACGTGCATCAACTCTTTGTTTGTACAGAACAGCTAACTACTCCTGGAGA
>M00285:128:000000000-BF978:1:2111:8972:12827_1:N:0:46
CAAGCATCAACATGTGTAAACATTTTTAACTAATCTGGTATTCCATAAAATGCCTTGCTCTAGCAAAATCTGGGCCAAAA
TAAATCATTAAAAACACAGCCTTTCTCTTATGGATTTGTTCCAGAATTACCTAATAATAGAATATGCGTTTAGGTTTGAT
GATTATCAGTACAGGCAGCTCCTGAGCCAAACTCCTGTGAACCAGATTGAAGTATTTTCTATGCCACAGCTTGCAGCAGC
TTCACATCTCAAACAGGTCCAGAGCAGTCTAGCATCAAATCACAGTGATGATAAGCTAAC
>M00285:128:000000000-BF978:1:2111:7269:12828_1:N:0:46
NNNNNNNNNNNNNNNNNNNNNNNNNNNNNNNNNNN
>M00285:128:000000000-BF978:1:2111:24065:12830_1:N:0:46
CTGCAACACATTCTAACTGATGCTATTGATGACTATTGCATCTGTGTAGAATGGAAGATTCAGATAAATGTACTTAGTGA
GATTTCCTGATATGTTAAAGGATGTTTGTTGGAGAAATTTTAAAATGTATGGACACTACAGTATTTTCAAGCTGGGGACG
AAATACAAATATATTGTGGAAAGATGTCTTGCATTTAAGCAGGGTTATTTATCAGCTTATGACCATATAAAAAGAATGTT
AACTTAATAATGCTTCAAATTTATAATATTTCAAAATCCTGCTGAATTAAATTGTCTA
>M00285:128:000000000-BF978:1:2111:5825:12830_1:N:0:46
GGTGCCACCACGTTCCAAACCTTTAATCCTACCACTTCCATTATTGTCACTTTAAGCTTTTCTTTTTGCACCACTTCACT
TTGCACTATGATAATTTGCGATGTTCTGTTGTTCTGCACTCATTGCTGTGTTTAGTGCTGCATTTATTATTACAATGTAC
ACTGTTTATTTAGTGAGCTTTACACGAACA
>M00285:128:000000000-BF978:1:2111:10001:12831_1:N:0:46
TCCCTTTCATAAAACCATGTTTTTGTTTGAATACGTTATGATATTCTAACCGTCCTACCACGACATCCTTAATAATCAAT
TTCATTATTTTCCCAGTGATGGATGTCAAGCTAACTGGCCTATAGTTTCCTGCTTTCTGTCTTCCTCTTTCTTAAACAGG
TAGATTACAGTTGTGGTTTTTCAATCCTCAGGCACCTTTCCAAAATGTAAGGACTTTTGGAAGATCATGACAATTACATC
CACTATCTCTGCAACCCCTTCTTTTAAGACACTAATATACAGGTTAAGTATGCTTAAGC
>M00285:128:000000000-BF978:1:2111:28088:12832_1:N:0:46
ATCTGTGGGAAGAACTCAGTGGGTTGAGCAGCATCTGTGGAATGAAAGGAATTGTTGATGTTTTGGGTCCTTTTGATCTG
AAATATCGACAGTTCTTTTCCTGCCTTGGACGTTGCTCAATCT
>M00285:128:000000000-BF978:1:2111:3249:12832_1:N:0:46
CCAAGTATCCCATCACCTCATCCTTGAGGATCGATTCTAGTATCTTCCCCACCACAGACGTAAGACTGATAGGTCTGTAA
TTTCCTTTGTGCTGCCTCCCACCTTTCTTATACATTGGAACTACATTCACTACCCTCCAGTCCTCCGGA
>M00285:128:000000000-BF978:1:2111:4756:12832_1:N:0:46
AGGTTTCTGAACAAACCTATATTCTACATAGACATATTTCATTCTTTCAAGATGCTTGCAAACTAACGGGTTACTGAAAT
GCAATGCTGCTAGGTGAATAAACACTAAGTGAAATGAATGTTAGTGGTAATATTTCAGTAGTGTTAGGTGGAGGAGAAAT
TTTGGTCGGGGTAATGGAAGAATTGAAGTGTCATTGATCTGAAATGTCATCTCTAGTTCTCTCTAGTTGCTGCCAGACCT
GCTGGGTATTTACAGCATTTTCTGTTTCCAGTGGGGGAACTGTTCTTTGGGTAGTGCCA
>M00285:128:000000000-BF978:1:2111:10658:12833_1:N:0:46
ATGGAGCCAGGTGGGGTGATGGGAGGGGGAAGATAGAGATAGAGGTTGGAAAGTGATGAGTGGAACTAAATAAGGGAGAG
ATGGTGTGCAGATGGAACCTGATAAGGGGAAGGAGGCCAGGGAGAAGAAAACCCAGGTGAATGGGTGAGTGGGTGATGGG
CAGATGGAAATGGGGAAAGGTGAACAATGGGGGAGAGAACTTGGTGGACTGGTAGGAGTGGGAAAGGAACATGGGGAGTA
GGTTGCCTGAAATTGGAAAAATCAAATGTTTTTACCATTA
>M00285:128:000000000-BF978:1:2111:26334:12836_1:N:0:46
TAAGTAGCGATTAGGGCTGGAATGTGTCAGATATACTGTGAAGGAACAAAACATGTACGTGCAGTGGAACACAAAGGATT
TGCTGAATTTGCTGACAGGGAGGCTGAGATGAAACAGAACAAGGAGAATTGGTAAAATGTGGTTAACTACCACTCAATCA
AATAAGTAGTGATTAGGGCTGGAATGTGTCAGATATTAAAATTAGTTTAGAAAAACATACAAAGAATGTGAAAAGTTAGT
ACAAAA
>M00285:128:000000000-BF978:1:2111:24734:12837_1:N:0:46
TTTGAGGAGATTTGGTATGTCACCAGAGACTCTTACAAATTTCTATATGTCTGGTGGACATCATTCTGACTGGTTGCATC
ACAGCCTGGTGTGGAGGCTCCAATGCACAGGACTGCAAGAGGCTGCAGAGGGTTGTAGACTCAGCCAACTCCATCATGGG
CACAATGCTCCCCACCATCATGGACATCTTCAAGAGGTGGTGCCTCAAGA
>M00285:128:000000000-BF978:1:2111:7752:12838_1:N:0:46
CCAGTCTTTTACCACCCTGTACAATCAGTTTCAATCTCATACAGTCTTTGATGTTGGTAACCTTGAATAAGCTTGGCCCA
CTAACATCAAAGACAAGATGGCAATAACGAATTAAAGTCAACAAAAATTTGTTAAGGACAAATCATGATTGGCTAACCTG
ATTAAGTGGCTTGCTGCAGCAACAGAGAGGTTGAA
>M00285:128:000000000-BF978:1:2111:23972:12839_1:N:0:46
TGACTATTTGACTGCTAGGTGCATCACATCTCATCATAGATCTGTTCTCCATCAGGGTCCATCGCTGTATTTCCAGTGGC
TGTCACTCAGTAGCTATCAAGTGAGGAATTTGTCTCCTCCATTGTGAAGTATTGCCAAAGATAACTCAGCGTTGAATCTG
AGACCTCCTAGTTTTTACTGTCACCCTGAAAAGTTCATCAAGCCATCAGGGAGCCCTCAATATATAAAAATACAAAATCT
GTTTTGAAAAAAAAATTTTTTTGTAGGTAGGCCTGGTCTTAAAAGTCTTTAACATGGAGC
>M00285:128:000000000-BF978:1:2111:4343:12840_1:N:0:46
ATGAGCCTAACACTTAGCAGAGTGATGTCCAAGCCCCCACTGCAACTTTCACTCTCTGAAGCTTAGTTGCAGATCAGTAA
TTGTTCAGTCTCTAATGGGATATGCAACAATGTTTCCATAAGGAAGAAATAGTTTGTATTGGCTGACTCAGTGGCTGTAT
AGCGTGGCTGGTTTTCCTTTCCAGTGAAATGAGCCCATCAACAGATTTT
>M00285:128:000000000-BF978:1:2111:9148:12840_1:N:0:46
CAAGGAGAAAAAAAAACTGGGCTAAAATTCAATAGAAATACAACAATATAATGTCGTCAGCTCCGTTTCTCTAAATTTAA
AAAAAAAAGTTATAAAAGTGGAAACTACATCGTATGGAAGTATTGAATAAATGGACTCCAGATATCTACAAATTTAAGCG
AAGAATCAACAGTACCACTCCTAATTTTTTCCAAATTAAGACATGATA
>M00285:128:000000000-BF978:1:2111:9463:12841_1:N:0:46
CCCTGTCCTGACGCAGGGTTTCAACCTGAAATGTCAACAATTCCTTTCCTCGCACAGAGGCTGCTCAACTCGCTGAGTTC
CTCCAGCAGATTGGTTATTGCTCCAGATTCCAGCATCTGCAGTCTCTGATGTCTCACTAGGAAACAAAGAACTGCCATGG
TCAACCCTTCCTCCAATGTCTTCAACATTTCTGAGCTTTGCAATTACATAAGGACATAGAAATTAAGATGAAGAAGAATT
AAGACGATGGAAACTGGTCAAGAAAGCACATATGTGCCAACTATCTCCCTGTTCTGTGC
>M00285:128:000000000-BF978:1:2111:22045:12844_1:N:0:46
AGTTTGCACTTTCTTCCCGTGACTGTGTGGGTTTCCTCTTGGTGCTCTGGTTTCCCTCCACCTCCCAAAGGTGTGGGGGG
TCAGTAGATTAATTGATCACTGCAATTTGCCCCCTGTGTGTCAGTGAAGCTGAGAAGAATTGCGGGAATGCAAAGACAAT
AAGTTACATGGAAAATTACTGATG
>M00285:128:000000000-BF978:1:2111:9562:12845_1:N:0:46
ATTTTGTAACCTTTGCTAATAGTTTGAAGTAATGACATTTTAAACTAGGCTATAACTTTTGTTTATATAACCAAGGTAAA
TATATAGTTCAGAGCTAGAAAGAAGCTGTTTATTGGTATAACTATTCTTGTATATCTGGGGGAAATTCTCCAAACTTTGA
TGTTTTGGAAAGAACAAACTTGCATTTATATGACTTCTTTCCTGGAGAGCCATGTTTTTCATAACAGTCCCATCAGATCT
CTTGCCCATTTGGAGAGGGTATAGGATTTAACATGTTGTTCAAAAGGCAGTACCATGCC
>M00285:128:000000000-BF978:1:2111:28562:12845_1:N:0:46
CGGGTCATTCTCTCTTCTCTCCTCTTCCATCAGGTAGAAGATACAGGAGCCTGAGGGCATGTACCACCAGACTTAAGGAC
AGCTTCTACCCCACTGTGATAAGACTATTGAACGGTTCCCTTATCTGATGAGATGGATTATGACCTTATGCTCTATCTTG
TTGTGACCTTGCACCTTATTGCACTGCACTTTCTCTGTAGCTGTGACACTTTATTCTGTACCATTATTGTTTTTAACCTG
TACTACAT
>M00285:128:000000000-BF978:1:2111:25066:12847_1:N:0:46
CATATGATTTTTTAAATATCTTGTTATTATCTCCTTAATTTTCTCAGGGTGGTGCCCAAGGTCCAACTATCTTCAGCTGC
TTCATTAATAGCCTTCTTTCCCATCATGTCAGAAGTAGGGATATTCACTGGTAATGTTCACTTTCATACATAACTCCTCA
GCAATCAATACCTGCATTTCAGCAAGACCTAGGTAGCATTCAGGCATGGCTTATAAGTGTCAAGTAAACATTCCTACCAC
AGATCTGTAACCCAACCTCAAGCAATGACCATCTCTGACAAGAGAGAATCTAACCATCT
>M00285:128:000000000-BF978:1:2111:25499:12848_1:N:0:46
GAGTCGACTAGTGACATTTATTCCACTGTATCCCTTAACATTGCAAAGTTATTTGCAGATATAGCACAAGATTTCCCATT
TGGCAGAAACAGCGTATTCAAAGCAGAATACATGGACTTGGTACTTTTAGCACTAACACTATGTAGGAACGTTAAAAAGC
ATTGTTATCTATGTATTTCATGCTGCTGAGACAATTGGTAACAAGTATTTGAATATACCATATGACTTTAAAAAGTTAAT
TGCAGATATAGCACAAATTTACCCAATTAGCAGAAACAGCGTTTTCAAAGAAGAATACCT
>M00285:128:000000000-BF978:1:2111:16562:12848_1:N:0:46
ATGATGTTACGGCTGCGGAAAGGGCTGAGTTTGCGGAAGGATCCTCTTTTGAGTCGGTGTGTGTGGAAGTGAGGAATAGG
AAAAATGTGGTTACGCTGCTGGGAGTATACTATAGGCCCCCAGGTAGCAGTAGGGATATAGAGGAGCTGATTGGCAGGCA
G
>M00285:128:000000000-BF978:1:2111:12366:12849_1:N:0:46
CCATACAAATCAGAATTGGAATGGAGAAAACACTGGAGGGCCATGGGGAAAAAAAATTTGCAAGACTTCTGGGGTTCTTC
TGCTCCCCAGCCTGTCATCTTTCACCCGTCCTCAGTCCACCAATCGCCTCAGACTCGTGTCTCACCAATCCCCTTGAGAC
TGACCACCTCCCCTCTCAGTCCTGATGCAGGGTTTCAACGCGGAATGTCGACAATCCCTTTCGCCAACCACCCCCCCCCC
CCCCCCCCCCCCCCCCACTCTCCGCCTCCCCCCACCTTCCCCCCCCACCCTATCGTGTGT
>M00285:128:000000000-BF978:1:2111:26496:12850_1:N:0:46
TAGGAACTCAATGAAAACAGTTGTATTTCATGTATTTCATGTTGCCGAGTCTTTTAGTAACAGTTAGTTGACTGTGCCAC
TTCACAACGAAAAGTTCATTACAGATAGATTTATTTTTTTTCTTGTTTGGCTAAAACAGCGTTTTGAAAGCAGAAAAGGT
TGATTTGCTATTTTCTTCTCCAACAGCAAGTACAAACCGCATGCAAACAGTTGTATTGCATGTATTATATAGTGCTGAGT
CGATTGGTAACATTTATTTGACTCTTGCTCTTCACCCTGAAACGTTACTTGCAGATACAT
>M00285:128:000000000-BF978:1:2111:21754:12851_1:N:0:46
CTGTTTATCTTGGGATGTGTGAGGAAACCAGAGCATGTGGAGAAAACCCACGTGGTCACAGGGAGAATGTGTAAACTCCA
CACCGGAGGTCAGGATTGAACCTGTGGCTGTGAGGCAGCAGCTCC
>M00285:128:000000000-BF978:1:2111:29276:12851_1:N:0:46
CAAGGATAAACTATCCTTACTCTTTTAAGTAAAAGATCCTATTGCATCTTTTCATGAACCTGAGAGAGCAGATGGTTCTT
CCGATATTCACCACACCGTCAGTACTGTGCTGGGTGTGTCTGCCTATATTTTTGTGTTCAAGTCTCTTGAACCAACAATC
TAGCAACTAGTCTATGAGTGACACTTAGCATAATTTGAAACTTCAATAACTGCTGAAGTTTGATAAAGATTATGCTGCCT
GTGAATACTAATTCTACCCTAAAAATCTAGCTTCAGTTGCCAAAGTTAAGCAAAGCTGT
>M00285:128:000000000-BF978:1:2111:12341:12855_1:N:0:46
CATTTCAATGGGAATACCTCTCATTCTTCTAAGCTCTAGGGAATATAGGCCTAGTGAATCCAATCTCTCCTCATACAACA
GTGCTGACATATCAGGAACCAGTCCAGTGAACACAGTCCTGTTCACATTGATGGTGCTGAGGTGGAGGTGGTTGAGAGCT
TCAAGTTCCTAGGTGTAAATATCACCAATAGCTTGTCTAGGT
>M00285:128:000000000-BF978:1:2111:26367:12855_1:N:0:46
TCGATAGCTACATACTCAAGAACATTACCCTTACCAGCACTCTCTGTCTCATCATCCAGACCCCTCTCCTTGGTGAATAT
AGAAGAGAAGTATTCATTCAGTACCTCCCCTATTTCTGCCGCCTCCAGGCACATCCTCCCACCCTTATCCTTATTCAGAC
CTACCTTCACCCTAGCCATCCTTCTGCTCTTCACATATGAGAAAAAAGCCTTGGGATTTTCCTTAACCCTACGAGCCAAC
ATCATTTCATGTCCCCTTCTAGCTCTCCTCAGCTCTTTCTTAAGTTCCTTCCTCACTAT
>M00285:128:000000000-BF978:1:2111:10509:12856_1:N:0:46
ACTCACATAGTGCAGAAATGTGACAGGTTTGATGCGGTGTATACCAAGGTATCTGATCTCAGCTGGGCTCACCGTCCCAT
AATTAACAAATGTGAAACAGCTAAAGGCATCACTGGTAATTTTGCACTATACTCCCTGAAGCGATGCAATATGCCTGTTC
TGAAGACACCTACCAACCACACATATTTCAATAATGGCAGAACAACTTCAGAGAGTCTTTCAATCAGTGCTAAAGTATTA
ATTGAAGCCAATGAACCTCTGACAAGGTAAATTAATAAATGTTACTTCTCATTCCCTTGG
>M00285:128:000000000-BF978:1:2111:4219:12857_1:N:0:46
GGGGAGGGATGTATGTGCCCGTGAGGTATTGGGCTAAGTCCACTACTCTCTTCAGCTTCTTACATTCTTGCACATTCCAA
TTGCAATACTAGAGAATGATGCAACCAGTCAGAGCAAACTAATATAAATAAAGCAATATATTCTACAACATAGGTTGAGA
TACCTGGAGGAGTAATTTCTGCC
>M00285:128:000000000-BF978:1:2111:18499:12857_1:N:0:46
GAAAAATCAGCCACCCAGCCACCTAAAATTATATGTCAAATGCCTTTGTGACTCTTATTTTATCTTTGTAACCCCAGGTT
GGGTCCCAAGTGGCCGTACTGTCAGAACCTGCAGAATCAGGAGGCAAATAGCTGGTAGGAGGCTGGAGGGAA
>M00285:128:000000000-BF978:1:2111:17133:12857_1:N:0:46
CAGTCAGCATGGCTTTGCCTCATGAGCCTGATAGAATTCTTTGAGGAGGTGACGAGGAAGATTGATGAGGGCAGTGCAGT
GGATGTAGTCTATATGGATTTTAGTAAGGCATTCGATAAGGTTCCTCAAGGCAGGCTTCTTCAGAAGGTCAGAGGTCGAG
GCATCCAGGGCAGGTTGGCTGTCTGGATCAGGAATTGGCTTTCCTG
>M00285:128:000000000-BF978:1:2111:15133:12858_1:N:0:46
GTGCATGTGGCTAAGCAAGATATCTTACATTTTTAGTTTTCCTTATTCCCAATTTTTGTTTTATTTCCATTGCTCCACCT
TTGTTCGATGCAACAGAATTCCCTCCCTAAACCCCTGTCTTCCGCAGCCCCTCCCTCCTCAACCAAGCTTTGAGGTCACC
TGCAGCAAAATCTCAAGCTGATGTGTTGTCAAATACTGGCCATGTTGGGGATTTGAACTTTATATTATCCCTTTTTTTAA
ATAAATAAATCTGCAAATTATGTTTGAAAAGAAACTAACTGATGCAAATCAATTAAGTG
>M00285:128:000000000-BF978:1:2111:6723:12862_1:N:0:46
GCCTGAAATTGTAGAAAATTGGCTGGTGTTGCGAAGTTTCTGTTGCTAGTTTTATTATTACAGGCATTAAGCAAATAGGG
GTTAAATTTCTTCTGTTTCAAGATTGTTGTCTGTATATGCTCAAATCCTCCTTTCTTAAACTGCAGGAACCTTTTTTGAA
AAAATTGGCACTGATGCAGTGAGAGTTATGA
>M00285:128:000000000-BF978:1:2111:23059:12862_1:N:0:46
GTAAACCAACAATTCATAAGATAAGATGTCTTTATTCATCACATGTACATCGAAACACACAGTGAAATATATCTTTTTGT
GTATAGTGTTCTGGGGGAAGCCCGCAAGTGTCGCCACATTTCTGGCACCAACATAGCATGCCCACAATTTCCTAACCGTA
TGTCTCTGGAATGTGGGAGGAAACTGGAGCACCTAAAGGAAACCCATGCAGGCATGGAGAAAACATACAAAATCTTTCCA
GACAGTGGCAGAATTGAACCTGACTCACTGGCGCTCTAATAACGTTACACTAAGCGCTAC
>M00285:128:000000000-BF978:1:2111:19610:12862_1:N:0:46
CCGGGGGGACTTCCGCGTCGGGACTTAGTGCAATTCTCAAAGTTCCCTTTCGGCGGGCCGGAGCTCCGGTAGTCCGCCCT
AGAAAGCCGCCTGTCGGCCGGCTGGTCCCTCCGGATCCGTCCCGGGGGGACCTCCGCGTCGGGACTTAGTGCAATTCTCA
AAGTTCCCTTTCGGCGGGCCGGAGCTCCCGTAGTCCGCCCGAGAAAGCCACCTGTCGGCCGGCTGGTCCCTCCGGATCCG
TCCCGGGGGG
>M00285:128:000000000-BF978:1:2111:11742:12865_1:N:0:46
GGGCTTTTTTATACACTTTTCATAGCTCAATTGTATGATTCCAATCCATCATTTCCTCTCTTACCTTCACACTTTTCATC
CTTCAGACATTTTGTTTCCTGTCACAGTTGATTTTTTTGTTTTCTGGCTCAGTCTCAGGATGTCCTAATTATCTTTGGGA
ATTGGGAGTACTGGTAATAGGCTTATTGTTTTTGCAACATTATCAACTATAAAACAAAACTAACTTTTTCGCCTCAAGGT
TATTAGTTATAGAAAATAAAAGTATATAGTTATCTATTTAATAAGATACCATAGATCAA
>M00285:128:000000000-BF978:1:2111:3514:12866_1:N:0:46
TGAACTGAAGTTACAGTTATTTTTATTAAAATACAATGCACCCATTTCTGCTTCTGTAGATACTGCCCATAAACTTCCTG
TTGACATGATGCACTGGAGAAAGAAGGGGAGGAGAGGAGCAATATGTTTGGTGCTGCAGTCAAATTTCCACAATGGGTGC
ATCATGATCCCGTTCAATAATGTTTCCAAAGAACAATAACAATCTTTCGAGAATTATATGTGAGCA
>M00285:128:000000000-BF978:1:2111:18656:12867_1:N:0:46
CGTGGCATAAGGTTTTAGAATAAGGGGTATGAATGCATACATAAATAAATAAATAAATAGATAAGTGAATAAATAAATAA
ATTCACAACTGAATAAACCATCAGGTAATCCACAGCTGGAATCCTGTGTTCAGATCTGGGCGCACCAACATGAGAAGGAT
GTGACGCTGCTGGAGGAGCTTCAGAGGAGATTCGGCGCGGGTGTTAAGTTGGCAGCCAACAGGTTGCTGCAGAAAGGTTA
TTTCAGAAAGCACAGTGTTGCTTAGCTCAACAGATGCCCCAGAGGTCTAGGAGTTAACCG
>M00285:128:000000000-BF978:1:2111:4837:12868_1:N:0:46
CAGTTGTTTTCTCTTCAGTTAACACATTCGTATTTACTTACTTATTGCAACTCAGAAGAGACGGTGAAACCCATCGGATC
CATATTAGCTCTCACCAGAGTAATCCCATCAGGCCCAATCCCCTATACCTTTTCTCCTGTAGACTTAAAACTTATTCTCT
CTCACATGCCTCTCTCATT
>M00285:128:000000000-BF978:1:2111:27111:12869_1:N:0:46
TAAAAACTCAGATTTTCTATTGGCACTAAATGAACCAGACAATTTATGATTTGCTTTCCCTAAGATTTGCAGGAATCCTT
TACAAGTAATTCGTTACTGCTCGAGTAACTTTCCTATTTTCTCACTATGTCTGTACCTTTTAATCTCAGCAAAATAATAG
GCTCAATGATTTAATTCTAAATGACTGAATACT
>M00285:128:000000000-BF978:1:2111:11038:12869_1:N:0:46
CAATGTTAATCTCTGGTCAATTTGCTATGTGGACACAGTGCCTTTTTTTCTAGACAACTCAATTCCATTTTTATATATTC
ACAAGGTAAAACTTACATTTCAATAAAAAGATCTAAAGTGTCAAATATAATAAATGGTATAAATAGTTCGAAGCTAAACT
AAGTGGTGAATTTTCTTTTAGGAAGTTAAATTCAAAACCACCTTCAGAGGTTTGTTTTCCTGTAATATAACTTGTGGGAA
GACACTTTATCTCAGTTGATCTCCTGTAGT
>M00285:128:000000000-BF978:1:2111:24547:12869_1:N:0:46
TATAAACATCATTCAGGAGGTTTACATAGTGATTTATAACATGATAGGAGGCATAGGTAGGGTAGATAGGTCTATTTCCC
AGGCTGGAAATGGCAACAAGAGGGTGTTGCTTTAACGTGAGAGGGGGGACATTTAAAGGGGATGCACAGGGTAAGTTTTT
TTTTACCAGAGAGTGGTGTGTGCCTGGAACAGGCTGCCAGGGGAGGT
>M00285:128:000000000-BF978:1:2111:27959:12869_1:N:0:46
AGGAAGGTGCATCAGATCTGTAGTTTGCAATAGATGAACAAATGTTTTATTGTCACGAGTTCAAAATCCTTTGGCTTCAT
GCCCTACAGAACCAACCTCGCATAATTACTGTCTGAACAGGCCTTTCCTTTGTGGTCTTCACAACTGTAATATACTCACT
GCTGTAATCCAGCAGCTAGTCAGTGCACAGCAAGATCCACAAACAGGGATGAAATATCAGACCAGAACATCTGTTTCAGA
GATTGGCCACAGGCAATGTTGACTCTGACAGCAAGGCCACACACTGGTCCTTCCTGGAAT
>M00285:128:000000000-BF978:1:2111:25432:12869_1:N:0:46
GCAAACAGCAGTTGCCAAATCACTGTAGGCTGCCTAAACTAGCCATGATCAGAAGAAATGTAATTCCTTGCCAGAAAAAA
AGTGCCACCAGATCTCCAGAGTATTCACTAGCTAATTGGAGAGTATTCTCTTCACAGGTTTCAACTCAGCAGCCACATGG
GTG
>M00285:128:000000000-BF978:1:2111:14533:12870_1:N:0:46
AGCTCAGTTGGCCAGTGTAATCTTTTAAGCTTCCTACATTGGATGGCCTCTAATACAGGGATCTATGCAGTGCTGACATA
AATTGGTTTACCTGGACTGCTGAGTTGGAGTGTTTTCTGACCATCAGACCTGGGGACTGGGCCCCTGACTCAGTCAGATT
ACATACTGCCCTTGTCTGCTTACCAGTGCTTCACTTACAAGATCCCTTCTCCTTTGCTTGCAGATTGTGAATCATTGGTA
TGAGATCATTCACCC
>M00285:128:000000000-BF978:1:2111:13428:12870_1:N:0:46
TCTCTACCTCACTGAGACAAATCCCTAACCTCCTGCAAGAGTTCCCTGAACAATGACCACATCTCCATAGTACATTTCCC
TTCAAAAATGTCATCCCAATTCACATTCGAAAGTTCTAACCTTATAGCCTCATAATTTGCCCTTCCTAAATTAAATATCT
TTCTGTCCTCTTTGTTCCTATCCTTGTCTATGACAATTCTAAAGGTC
>M00285:128:000000000-BF978:1:2111:16759:12871_1:N:0:46
TATTCCAGGCACCCACCACTCTCTGCATAAAAAACCTGCCCTGCACACTTCTTTTGAACTTTCCCCCTCTCATCTTAAAT
GCATGCCCTCTGGTGTTAGACACTTCAGCCCTTGAGGGAG
>M00285:128:000000000-BF978:1:2111:15043:12873_1:N:0:46
AGACCGCAAGTGTCACCACGCTTCCGGCGCCAACAGTGCATGTCCATAAGTCCTAAACTGTACGTCTTTGGAAAGTGGGA
TGAAACCGGAGCACCCGGAGGAAACCCACACAGACACGGGGAGAACGCACAAATTACTTACAGACAGAGGCCGGGTTTGA
AA
>M00285:128:000000000-BF978:1:2111:3458:12873_1:N:0:46
GCTTTATCCAAAGGATGTACAACAAGGGCAAATGAAACATACTTTTCATAAAACCATGGCAATTTTTACAGATGTTCCCA
ATTTGGGGTATTTGCAAAGTTTTAGTTATCTTCTCAGACCGTAACCAATTAAATTATATCAATGTATTTTGTTACTTTTG
CAACTTTATACAACTAACAAAAAAAAATGCTTACAAGACTTGGTGTTAAGACAATTTATATCTCCATTTAGATCGGAAGA
GCACACGTCTGAACTCCATCACTCCGCGAAACCTCGTATGCCGTCTTCTGCTTGAAAAA
>M00285:128:000000000-BF978:1:2111:13510:12875_1:N:0:46
GAGGTTGAGTATGTCCCCAAATACTTCTGCCAGCTGGTCAGCACAAGATATGAGTATGTGATCCAGGACCTCATCTGGGT
CAGGTGCTTTCCTCGTGTTCACTCTCCAGAAGACTGATCATATGTCCTCCACAGTGATCACAGGTTCAGCTGCGTTAGTG
GCTGACAGGATGGATGATGACAATCCACTTCCCTTCTGTTCAAAACGTGCATAGAATGCGTTAAGTTCATCAAGAAGGGA
TGCGCTGTTGTCAGCTATGTAGCTCAACTTCGTCTTGTAGCT
>M00285:128:000000000-BF978:1:2111:1910:12876_1:N:0:46
TCAGGCAGCATCAATGGCGGAAACGGACAGTTGACTTTATTGTTGAGCTGGCTGGTGAGCTCCGACTCCAACCTATCTCC
CCTCTATTCTTCAGTTCAGTTGAAGAACCTTGACCCATAATACAACTGTCCATTTCTCTCCACAGATCCTGCCTGACCCA
TTGAATTCCTCCAGCTTTTTGTGTGTTGATTCACTGTTGCAGATTGGAGACGGTGTCACAGTAATAGTGACTTATATTGT
CACACCGTGATGTAAGTGCGCAGTGAAACAGAAGGAACAGCAGAAAGATGGTCAATGCTG
>M00285:128:000000000-BF978:1:2111:21159:12876_1:N:0:46
CACAACATTTTAATAGGAAGAGCACTTAAAATGTTGAAGAATACAGATCGAGCGCTTAAAAAGTGGATCAGTGTAGATAG
GTACTTGATACCCGGCCTGGACGTAGCGGATCGCAGGGATCGTTTCAGTGCACCAGAACGACAGCTCACGCTGGAATTAA
GAATTCCAATTTTTCCTCAACCAGAGCGTTTCCATAATGCAACTGGATTTTATCGCCCCCCCTTGGACCTTACAACTTTT
CCCTAAAAAAACTCAGAGAAAATAATCCCGAACCTCCGCCTTTCAACTCACCCCCCCAAC
>M00285:128:000000000-BF978:1:2111:22298:12877_1:N:0:46
CCCCTCTCACTCTAAACCTATGCCCTCCAGTACTTGATTCCCCAACCCTGGGGAAAAAGACTGTGTACATTGACCGTATC
TATGTTCCTCATGATTTTAAGCCCCATCATAAGATCACCCCTCATTCCCTTATGCTCCAATGAATAAAGTCCTAACCTGC
TCAACCTTTCCCTACTCACCACTCGTTGGGTAAAAGAGGTCACTCAGATCCCCTGCAAATCTTTTACCCCTTACCCTAAA
TCTATGTCCTCTGATTCATCTCTGATAAGGGGATAT
>M00285:128:000000000-BF978:1:2111:22366:12878_1:N:0:46
CTCCCTATGTTTCAAGGTTAGGTAATTCCAAACCAGTCAAAAGAGTAACTTGAAAAAAACAGAATTTCAGACATAAAATA
ACAGATTTCCTAATTGCGACGTGTTAATATAAAACCTCAAAACAATAGATAGAAAGTAAAATATCAAAAAAAAGCTCAAA
AATCAAAAGGCACAGACATTCCAGGTATTAGTAAGGGGTCACCCGGAATAAAAATGATAAATTTTAGATCGGAAGAGCAC
ACGTCT
>M00285:128:000000000-BF978:1:2111:10475:12878_1:N:0:46
GTGGAGGACAACAATTTAATGGCAGCGTTAAAGCACCGGTTTCTGCGCAATCAGATAGTGATTGTGGAATTTCACTCTGA
GACTAGGTTGGAGGATCAGAGACAGGGATGCAGGAGGGAGGGGAGTCCAAGTAATGGTGGTTTGAGTTGGCAATGCTCAT
GTCAAAGGAACTAGCACAGCAGAGCCCACATTTAAAGACCGAAGCTTCCACAGATCTTAGACTGAAGTTGTGCTTCTCTG
AAAT
>M00285:128:000000000-BF978:1:2111:18096:12878_1:N:0:46
AATAGATTATTTCTATTGATTTTTTTTTTTTCAGATGTCGCTCAACATATAACCCATTCTGTGGGTGAACTCAGTAACTT
CAAACCAGCATTTCTTTTTACTTGCTGTGCATCATTTCTCTGCCAAATGAGTGCCAGACTACCATGTCCTAATGTTTTGC
CTATGGTTTTCTCGTACAGCTGTTGGGGAAACACTTTTCATTTCCAGCAGGACTTCCTCTATACAAAAATAGTAGTGAAT
ATGGTTTGAGTTTGAGCAGTAGGTGTGCTGTAAGGTGAGGA
>M00285:128:000000000-BF978:1:2111:7924:12881_1:N:0:46
ACCTGCAGCTGGTGGTGTTCCCACACACCTGCGATCCTTTCCCTTTATGGTAGTAGTGGTCAGCATAGCCTGCACTGCAG
CCAAGATCATGGAATATTGGAAGGATGTTTTGGATGATGGATTGAATTCCAATTAACCAGACAACTTTGTCTCATTTAGT
ATCAATTTTCTCAAGTGTTGTTGGAGCTCTTCCAATTCAGGCAAATGGAGTGTATTCCATCGTGGTCCTAATTTATGCCT
TGTACGAGATCGAAGAGCACACGTCTGAACTCCAGTCACTCCGCGAAATCTCGTATGCCG
>M00285:128:000000000-BF978:1:2111:26634:12881_1:N:0:46
CACATGAATCAGTACATCAAATGGACCTACATATTAACTTGATTTATCTTCACACAATCAATGGTACTTTAATATATATG
ATTACTCTTACTGTTAACTATTACCACCCTGCTCTGTCAGTCAGAACTATTCCAAAATGGGAATTTACGAACATAATTTA
TTGATTAA
>M00285:128:000000000-BF978:1:2111:14769:12883_1:N:0:46
ATAAGAAGTATCTAGACAAGCACTTGAAACACCAAAGCATAGAAGGCTATTGGCAAGTGCTGAAAAATGGGATTAGAGTA
GGTGGCTCAGCATGAACATGATGGGGTGAAGGGCCTCTGTTTGTGCTGTATAAATTTACAAATTCTACTCGGAAGTTGAC
TCGAAC
>M00285:128:000000000-BF978:1:2111:4530:12886_1:N:0:46
TGAGTCGTTTGGTAACAGTTATTTAAGTGTACAACGTACCCCAGAAAGGTTCATCACTGATATAGCCACAGATTTCTTCT
TTGGCTAAAACAGCGTGTTATAAGCTGAATCCATTGATTTTCTACTTTCTACACTAAGCCCATGGTGTAACTATTGGAAA
ACAGTTGT
>M00285:128:000000000-BF978:1:2111:13427:12889_1:N:0:46
CGCTTCAACGTGCAGGTACAGAAGGTGGAGTAGAGCTGAAGAGTAACTAAAGGTAGGCAGTGCTTCTTCATGAACCACCA
GTTTAAAGGTCATTATGATATGGCCCAATAAAATGTCCTAAAGTGCTTTACAAAATACATAGCCAAAAATAAAGCTGTTT
GATGAACAGCTAGTTAAGTGATCTTGAATTCTTGTGAAGT
>M00285:128:000000000-BF978:1:2111:6987:12889_1:N:0:46
TCAGGGAGTATATCTTTAAGAAACAATATGCGGAAACGATGCAGGGTTGGGGTGGAGAAAGTTAAGCTAGATTCTCCTAG
AATTCTGGAGGTAAGTTCTAGGTCAAGAAGTGAGGCTAAGGGAGGAGATACTTTGGCTGCCACTGCAGCACAAGAATAGA
ATCACTGGCAGAATCCAGTCCTCTCCAGCTGGACAATGTAGAAGAGTTATTGGAGGAGGACAGCATGAGCAAGCA
>M00285:128:000000000-BF978:1:2111:17176:12889_1:N:0:46
CCCTCTCATAGACAGAGAGGAACTATGGAGATAGGGGTTTCAGATCAGGGGACATTACACTATTTAACTTGGTTCGTGGA
AGGGGATATCAGGAAACGTTTGTATGGAACAGGTAATGGAAATCTAGAACACTCCCAAAAGCTGTTGCGACGATGTATGA
ATTAAGCTCTTCAAACACTGAGATTGACTGAGTCGTT
>M00285:128:000000000-BF978:1:2111:12246:12889_1:N:0:46
CACTAACCGCTACACTACTGTGCCTGTCCTGTATGATGGAGTGCAAGCTTAATGAGGTCAAGAAGATCAGACTAGAGCTA
ATGAAGTCTTATATACAAACAAACAAGGATGTGTGTACATCAAAATGAAAGAATCCTTA
>M00285:128:000000000-BF978:1:2111:27123:12889_1:N:0:46
TGTGAGTCAGGAGCTGGGGCCTGACACGGGGAGAACCAGCAGGGCCAAAGGCCAGGAAGACAAATCAAGTTTATTGTCAT
GTGCACGAGTACGGTGAGGTACATGTACAATGAAAAACTTGCTCGCAGTAGCATCACAGGCAAGTAGGTACAGACAGCAC
ACAAAA
>M00285:128:000000000-BF978:1:2111:24280:12890_1:N:0:46
AGAGAGTGGTGGGTGGGTGGAAAGCACTGCTGGCAGAGGTTGTTGGGGCAGATATATTGGGGACATTTAAGAGACTCTTA
AATTGACACAAGTGAAAGAAAAATTGGGGGCTATGTGGGAGGGAAGGGTTAGATAGATATTAGAGCATGATAAAATGCTG
GCAGAACATTGTGGGCTGAAGGGCCTGTACTGTGCTGTAGTGTTGTATGGAAAAGCTTGGATGCATTTTAGGAATTCCTG
CAAACCTGGGTCACAGTACATACTAGAAGCTCTCCCGCCTCACTTAGCTTTGTTTTGTAC
>M00285:128:000000000-BF978:1:2111:19992:12890_1:N:0:46
AAAGATGAAAGATATTAGAATTAGTAATACATAAAAATTGGAAAAATTATAGGAATTGGAAGATGATAAATCTCCAGAAC
CTGATGACTTGCTTCCTATGGTTTTGAAGGAGGTAGTTATTTAATGAAGGGGATGCACTAGATGTCAACTTCCAAAA
>M00285:128:000000000-BF978:1:2111:10502:12890_1:N:0:46
GAGGCAACTTGATAAAAGTATATAAAATTATGAGAAGCAGAACAGACAAGGTGGATGGTCTTTTGCCTCAGGGTGCAAGT
GTCAAATACTAGAGGACATAGCTTTAAAAAGATGAGGGGGAAATGTTTAAAGGAGATTTAGGAGGCATGTTTTTTTTGGA
AACAGTGCATTCCCGGCACCTACTACTGTCAGGGGAGGTGGTGGAAGTAGATATAATAGCAACTTGATGTATTTAGACAG
ATAT
>M00285:128:000000000-BF978:1:2111:26288:12891_1:N:0:46
NNNNNNNNNNNNNNNNNNNNNNNNNNNNNNNNNNN
>M00285:128:000000000-BF978:1:2111:10203:12891_1:N:0:46
ATACCTGCAGATACACTGGTCACGACCTCTAGCGAAAACTATAGCCATCCGCCACCATACTCTTTCTTTACTGGCATCTC
AGTTCTCAATTCAAGCTACCAAGTCCTCGTGAATCACATTAATCTCAATCTTCTGTGTCAGCTTACCATCAGTTGCATTG
TGAATGCCTGATTGCAATCCATGCAGAGAACATTGACAGCTCTACCCTCATCACCAACTTCGTCACATCCTCAAAACTCT
CAATCCAGTTCGTAAGGCACAACATGCCTCGCTAAAATCCACGGTGACTGTCCCTAATC
>M00285:128:000000000-BF978:1:2111:5174:12891_1:N:0:46
TGTAAGATCTTGGAAAATCTTGAGTTCATGGAAAGTGTCACATAACCCAAATCTTTTGCAAAATTTTCTACATTCTGGAA
CCACTCTGGCACATTGAAAAGTATCAAAT
>M00285:128:000000000-BF978:1:2111:18352:12892_1:N:0:46
AATCTGGAGCAACAAAATACTGGAAGAACTCAGCAGGTCAGGCAGTATCTGTGGAGGGAAATGGACAGTCAACATTTCAG
CCCAGTCCAGATGAAGGGTCTCAACCTGAAACATCAACTGACCATTTTCCTTCACAGATACCGCCTGACCCGCTGAGTTC
CTCCAGCACTTTGTTTGTTGCACCAGCCACATTCAATGCTGTTGATAAAATGAATGGCGTCACATTGAAAGAAGAGTAAG
CAAAATATTTAAATTGCCAAATAGTACAACA
>M00285:128:000000000-BF978:1:2111:6116:12894_1:N:0:46
TGGGAAATAGGGACTCAAAGGAGAACAAGTGCATGAGCTTTGGGGGAAGGGAAGGGGAGTGGGATTTCTTGTGTCGGTCT
ATCTGTTCGCCTTCAGGAACACAATGGAACAAATGGCCTCCTTCTATACTGAGCAGCTTTCAGTTTCGCCCAACACCAGC
AGTGCTACATCATGTGAAGGCGAGGTAGGTGGAAGCTGAACTACCAGTCGA
>M00285:128:000000000-BF978:1:2111:4039:12897_1:N:0:46
CCCATAAAATAACATAACAACCAACAGAGACACACACATACACACTTGACAGAATAAACATTAAAAAACATTACACATTA
AAAGCTACGGAAGTTAAAATTAAATTAGTACGCAGATTAAAATTAAAAATGGCTGGTAAATAAATAAATAGTTATTAAAA
TGAACGGGCTGGTGTCGGGCATTTAAAGTGCTGGTGCATTTCTGTGCACCTAGCATCTCTTAGTGTTAACAAAGGAAGAT
TGAGGGATGAGAGAGTTTGCAGTTCTGATGGCTTGCAGAAAGAAGCTATTGTTCAGCCTG
>M00285:128:000000000-BF978:1:2111:17909:12897_1:N:0:46
GAATTGAACCCAGGTCGCTGGAGCTGTAATAGCGTTACGCTAACCGCCACACTACCGTGCCTGCCCTCCCACTAATGAAA
ACATCTCAACGTCTACCCTGCCAAGCCCCCTGTGGATCTTGTATGTTTGAATTCGGTCACGCCTCATCTTCTCAACTCCA
TCTAATAGAAACCCAAACCGTCTCGCTTCTGTTGACAGGGCAAAGCTCTCCTTCCAGGAATTAACCTGGTGCACCTCCTT
TGGACGGCCTCCAACATTACTACATCTTTCTTTAGGTGAGCAAACCAAATCCGGGCAC
>M00285:128:000000000-BF978:1:2111:23742:12898_1:N:0:46
ATGAAGCTGTTTAATAAAAGGCAGACTATCTAAGCCAAGGTTCTTGAAAGCATGCAAAATTGTTTTACGCTGAACAAGAA
GTGTTATCTGAATCAAACACCTAGCTTGCAATTTACAA
>M00285:128:000000000-BF978:1:2111:20511:12898_1:N:0:46
TCTATGCCTCTTCTCATCTATCATGTCACCTCTCATCCCCTTTCTCTCCAAAGAGAAAAGCCCTATCTCACTCAGCCTTT
CCTCATAGGACATGCTCTCCAATCCAGGCAATATCCTGGTAAATCTCCTCTGCACCCTCTCTAAAGGTTCCACATCATTT
CAATAATGAGGCAACCAGAACTGAACACAACTCCAA
>M00285:128:000000000-BF978:1:2111:24533:12899_1:N:0:46
TGCTTATAATCTGTCAATGATTTGACCTTAAATATATCTATAATTGTGAAGCTTGTAGCTGATACCAGAATTGGCCATGT
TGCTAATAAAGAGGAAAAAAATTGTTGGCTCCAGGAAAACATCAATGGGTTTGTTAGGGAGGCACAAAAAGTAATGCATT
TTGGAAGGACAATGGAATACATGATAAATAATACTAAAAAGTGTAAAGGAACAGCAGGATCTTTAACAGATGACCACGAA
GAAGTGGAATTAACCTGAACAGATTCATTTTTAGACTGCTTTGACACAATTGGCTA
>M00285:128:000000000-BF978:1:2111:15822:12900_1:N:0:46
GTTGGAAATAATCTTTTGAACATTAAATCTTGTGTGTGGGTGGGGTGCGGGGTGGATAGAAGCATTTTGGAACATTGGAT
CTGAAATCAGTTGGTGAGAGAAGACAGAGTCTAATGGCTGAGGGATTGGAAACATGTGATCTGTGTTATACATGAAGGAA
CGGTTGCAAATGTGTTGTTTGT
>M00285:128:000000000-BF978:1:2111:25916:12904_1:N:0:46
ATATCTCAGACACAATTTTGTCATCTTTAATATGTCACTAGCGTGTTGCACTTATCTCTGAACTCCCACTCTCCATCATT
GTTAAGTTTAATGATGCTATCCCATCTTATTCTTCATCGCAATTCGTTCTCTCCTTCATGAAACAAAGCAGGTTCTGCTT
CTTCCCAAACTACATTGAGAATTCTTGCCTCTGTGTTTAAATACTTGCATGTCCTTGTCTCTACAGCCTAGTGCAACCCT
ATTATAACCATCATCTTCATTCCACTGACTGTGACTGCTTGTGAAGCTCCCCACTTTCC
>M00285:128:000000000-BF978:1:2111:26204:12906_1:N:0:46
CCAGGTATTGGGATGTAACAAACCATCACCTTCAGATGAATTGACACCAACAAGTTCAACTCTTCACCTTCTGCCTCCCC
ACCTCCATTTACCATTTATCCAAACACTCTTCAACCCCCTCTCCAACCCTATTCATTCAGGCTTTCTTCACTCTCAACCC
CATTGCTTCAAATTCAGTTAAAATATATTTTTTATTTCCAACTCTCTATAACATTTTCACAGTACGCTACCGTACTGTGA
ATATTTTCACGGCATGGTAGCATAGC
>M00285:128:000000000-BF978:1:2111:7759:12909_1:N:0:46
CCTACTGTTTTCTACCTGCCAACCCATCTTCCACACCAGTACAATACTCCCAGTCCCACATGCTTCAGTTTTGTGCACTG
TGGGACTTTACCAAAGGCCTTCTGAAAATGCAAATCCATCACATGCATTGGTTCTGCCTTGTCTATTGTGC
>M00285:128:000000000-BF978:1:2111:24817:12909_1:N:0:46
GTTTTACTTATTGTACCTTTTGTCTTGCACTTTCATTCCTTTAATTCATTAAATCTGTCCTGCCTTGCACTTTTTCACAG
TCTTTATCCCTGCAAGCGCTCCCCTTCCCAAACTTTTCCCTGTCTTTGCAAATTTGTAACATTTTATGTCTCAGTCTTTC
ACCAAAAGATGCAGATTTCAAGCATTAATTCAGTTTCCCTCTTCAAAGATGAACCCTAACCTGATTATTTCTGTTTGATG
AACTTGGACTTCCCAGGTACATTAACGTTAAGATTAGGAGAAGAGCAAGAGTTCTGAATT
>M00285:128:000000000-BF978:1:2111:14201:12910_1:N:0:46
GGCAATATAACAATATTTTATAATCTAGAATGGTATTCCAATGCAATTGTAGAGAAGCACAGCATTATTAGCAGTGGTAA
GATGTTAAAACTGTCTCCTGGCTTTATCTGAAAAATAGAAAGGAATTCTTGAAACATCATGGCCAAACACTTCTTTGTCA
ATCACTGCTCCCCCATTCCTTTATCTAACCTCAACTTTCTGTTCTTTGTGTAATGTTGCCATTGTAAGACCAGTGCAGTA
AT
>M00285:128:000000000-BF978:1:2111:25474:12911_1:N:0:46
TTTCCGATTTCCATTTTGGAGTCATCCCTGCATCAGAATGTGCTGTTTGTCAAAGGATATTTTCTTATCTGTAATTCCAT
TCACCCAGCAGAGGGCCTGAACATGTGTTTGATCATGTACAGCCTTGGGTTCAAACTAATACATCAATTGACAACATCTT
GGGATGGTTCCAGATTTAGCCATAGAAGGCAGAGGGGTGTTACTCTGACAGATGGTCTATGATCAGCGCTGGGA
>M00285:128:000000000-BF978:1:2111:20381:12911_1:N:0:46
GTACTACATTTCCAGCACAGCTTTCACTAGCTGTCTATGGCCCAGCTTCTAATCTCCAACTTTTAATGGAGAATTGGATG
TATTCTGGAAAAAGAGAAACCTGCAAGATCACAGGGAAAAGATAAAAGGAGGCAACTAATTTAAAGTGTCAAAGTCGAGT
TTATCATATGCATAAGTCCATGTGTGCACAGGTGCAATGAAAAACTTACTTGCAGCAGCATCACAGGCACATAGCATCGC
ATAAGCGTCATTCACAAAATTAACTAGAAATTATACACAATTTTTACAAGAAAGAACAA
>M00285:128:000000000-BF978:1:2111:9718:12911_1:N:0:46
ATCATCTTTACCAAAGAATGTAATACAACACTCTTATGAATTGGAATAGTATTAGTAAACGCACATCAGTAAAAATGCTA
TTGCTTCTTCTTAAACTGATAACTTAAAAAAATTATTTAGACCAAGGTTGTTAAATTATCTAAATATCAGTTAATAAATC
ACTTCAAACACAGGAACTGTATTAATGTGTCTTTATGAAATATAGCAACAAAAAACATGCCAAGT
>M00285:128:000000000-BF978:1:2111:17645:12912_1:N:0:46
CAGCGTTTTATAAGCTAAATGCATTGATTTTCTACTTTCTACACAAAATGCATGGAGTATCTACGGCAAAACATTTGAAG
TGCATGTATTTCATGATGCTGAGTCGTTTACTAACAGTTATTGAGGTTTACCTCCTACCCATGAAAAATTGATCGCCCAT
ATAGCAACAAATTTCCTATTTGGCTAAAACAGCGTTTTATAAGCTAAATGCA
>M00285:128:000000000-BF978:1:2111:26766:12912_1:N:0:46
GGCGGATTTCCTGCGCGCCAACTGCTTGCTTATCGATCTGAAGGGCTGGCGTCTGGTCCATGCTGAGACTTTCCAAAGCT
ATCAGCTCGGGAAGGCCCGGTCACCTGCCCCCCACCTCGACTCTGTTGTACTGTCCAACAACGAGTTTGCTAAGGTGCTG
GCAGAGTTTCCTTCCATTATCACCCCGCAATTCTCCGCTGCAATCCCCAAGCATGGTGTGCAGCACTAATCACCACACAG
GGAACTCAGCTACATGCCTGTGCCCACAGGCTTCCGCCCGACAAGCCCCGCCTTGCCG
>M00285:128:000000000-BF978:1:2111:22740:12913_1:N:0:46
TCCCCTTTTCCTAACTCAGCCCACATCAAGAATTGAATTAGAAGAACGTTCTGATGTGCACGGAATTGTAACACATATGG
GGATTCACCCCTTAAGATGGGAGCTCCCAGCATGCAATGTGTGGTCTAAATATAGCCTGCAATTATCAATTATGCAAAGC
TAAGTTCCTAATTTATGTTTGCCAGCCTTGGTTAAGTGGTAACACTCAAGCCAGTGAGTCAGAAGGTTGTGGATTCAAGA
ACC
>M00285:128:000000000-BF978:1:2111:21665:12914_1:N:0:46
GATCAGAATTTGATTTGCATGTAAAGAGATGGACTTTAAATGGAAGTACAACAAACTTGGAATGGTTTAGTTTGCAGGAC
AGAGCAACTTTGCAATATTTGCAATTTAGTCAGCCAGACAACTCTTCAGCGACCATCCCTGTCTTGCAAGCGCTTCAAAT
TGGGC
>M00285:128:000000000-BF978:1:2111:3404:12916_1:N:0:46
CCCACATATCACCCTATTTTAAACACCTCCATATACTTATCTAACAATCTGTTAAATTTGTCCAACGTATCTGCCTCCAC
CACCACCCCTGGCAGTGCATTCCATGCACCAACCACCCTCTAGGTAAAAAACCCCCTCTGATATCTCCCTTGAACTTAAA
ACCATGCCCTCTTGTATTGAGCATTGGTGCCCTGGGAAAGAGGTGTTGGCTGTC
>M00285:128:000000000-BF978:1:2111:16711:12916_1:N:0:46
CGACCCCCACCACTTTCTTAGGTTAACAACCAACTCTCTTGTCTTGCTGATGTTATTGGCTAGGTTGTGTTCTGGCACCG
TGACACAAGGTTCGTGATCTCTTTCCTGTACTCTAGATTGAAGAGCACACGTCTGAACTCCAGTCACTCCGCGAAATCTC
GTATGCCGTCTTCTGCTTGAAAAAAAAACAATACAGGCCAACGACAACATTTGTTCGCTTTATATATTATCATTGCAACG
AAAATTTTGATTATCTTATATACTCACCTTACTACCACTTCATTACAAAATCTATTAG
>M00285:128:000000000-BF978:1:2111:20534:12917_1:N:0:46
CCAGGTGAGTGTTTAATAGCACTCTAAACCAGGTGAGTGTTTAATAGCACTCTAAACCATGTGAGTGTTTAATAGCACTC
TAAACCAGAGTTACTTCAAAGCAAAATCTTTGGCCCAAACTATATATGTCATTTATATGGGAGTACATGCTGCCCACATA
AATATTCCTAACTAGAATGGATTTTGATCTTTTTACTCTTTTAAACATCAATCTATCTAAA
>M00285:128:000000000-BF978:1:2111:2288:12917_1:N:0:46
AATTTCCACTGAAAGTTGAAACATGAATGCTATAGTAAGCAAAATTAAGTTTGCAGAAAATGGTATTAGTACTGCTGATA
GGCTTTAGTTGTATCAGACCTTTCCATGATCAGGTTAAGTCACCTTGCTTTCTCCAGTCTTCTGACTCCTACCCAATCAA
GCCTAATAATCCTAACCCAAAATGCAATATCTCACTTTTGTGTAAATTCATGTGTCCAGTAGTTTTTTTTTCCAAAAGGG
GGAAAATGTCATGTTGATGGGATTCTGTGCATATACCTGGAGGGCAACTGTTTCTATGTT
>M00285:128:000000000-BF978:1:2111:18625:12917_1:N:0:46
GTTACCCATTTGCCCTGGCATTTTCTTACCTTTGAAAACTTTACCTGGGCTTTGGTTCTGACCTGTAGAACCCAATACGC
GATGCGATACTGAGTTACCGTGTGTAGCATCTTGCATACTAAAGTTATGACGTTTTACGCCACCTTGGAAGCCTTTACCT
TTACTTTGACCTGTAACATCAACAAGTTTCCCTGCTTCAAATAGGTCAGCAGCAATTTCGCTACCCGCTTCACGTCCTTC
AAGTTCTTCTTCTGTAACACGAAATTCCCACACACCGCGGCCGGCTTTAACGCCTGCTTT
>M00285:128:000000000-BF978:1:2111:6747:12918_1:N:0:46
ATGTTAGATCTCTATCGATCCCAGATTTAAAGTACGCCCTGACCCTGAATTCATAGAACAACCAGCTGTTTGCAGCCTCA
TTGCCCATCACTCCTCAAACCCAGTGCCTCCTGCCTCTGTAACATCACCTCTGATCGTCCCTGTCTCCAACTCTTCTTGC
TTCCTCTTCCATCTTCAGATGGCAGCCTCCTGTGTTCCAGTCTTCATAACCTGAGGTGCCTATGTCCTAACTCACACCC
>M00285:128:000000000-BF978:1:2111:2379:12920_1:N:0:46
AGCAGTCACGCTTCGTGGTTAGCAAGGCTGGGGCACGTTATGCCCAGTTAGAGTTGGTTTGGTTACTCCCAGAATAACCA
CATTTACACAGCACCATACGACCTTCAGCAGGGGTTTCCAGGAATAGGGCCCTGCCAGATGCTGGGA
>M00285:128:000000000-BF978:1:2111:13628:12920_1:N:0:46
NNNNNNNNNNNNNNNNNNNNNNNNNNNNNNNNNNN
>M00285:128:000000000-BF978:1:2111:17188:12920_1:N:0:46
AATCTTAACGACATGGAATCAGTTCAGAATCAGAATCAGTTTTATTGTCACAACCATATACATACACAGTATGCATAGGA
GTGAGATACCGTCCTCCTCAGGTACTCGTCCCATTAAATAACAAACAGCAGAGACACACAGACACACTGAACAAAAAAAA
ATTAAAAACTACGGAAGTTTAAATTAAATAAAATACGGC
>M00285:128:000000000-BF978:1:2111:16953:12921_1:N:0:46
CATCCCTTGAAACCCACAACCCCCCCCCCCCCACTATACACCATAACACGCCCCCCCACACCCCAACCCACACCTACGAC
CAAAACAAACACCCCAACAAGCTCCACAACACTTATGTGCCACACTTACCTACCAAATAAAAAAACTAATAAAAAAAAAA
ATCAATCATCATTTACTTGAAACATAAATAAACCACCCACTGAAAAACACCCACAGAACAAAACTACATACAACATTGAA
AGGAGCAAACGGCCAAGCCAGACTACAAGTGATAGAAAGAGCTCCAACCATCAACAAAA
>M00285:128:000000000-BF978:1:2111:15499:12925_1:N:0:46
CATTCTCATAAATCATCTCTGCACTCTTTCCAGCTTAATGACGTCTTTCCTATGGCAGGGTAACCAAAACTGTGCACAAT
ACTCCAGGTGCTCCCTTGTACACCCGCAACATAGCATTCTAACTCCTATACTCTTTGCCTCGACTGATGAAGGCCAGTGT
TCCAAGTGCCTTCACTCTCTCTACCTGTGATGCCACTTTCAGGGAATGTGGTCAAAGATATGTTTGCATTGCTCAATGCC
AGATTGGTTGTGCAACAATTTAACCCCAATTTAGTAGCAAGTCATGTGACCTTGACCTC
>M00285:128:000000000-BF978:1:2111:7794:12925_1:N:0:46
GTGAATAACTTTACTGGGTTTAGAGGTACACTTAAATAACTGTTACCAAACGACTCAGCACCACGAAATATATATACTAC
AATTGTTTTCCTGTAGATACTCCATGTGAGATACGCTGTGTTTAGCCAAATAAGAATTCTGTTGCTAGATCAGTGATTAC
CATTTCTGGGGTAAGAGGTGCAGCTAAATAACTGCTAACAAACGACTCAGCACCTTGGAATACATACACTACAATTGTTT
TCCTGTAGATACTCCGAGTTGTATGTAGAAAGTTGCACCTCAATAGTTTTAGCTTATAA
>M00285:128:000000000-BF978:1:2111:8247:12926_1:N:0:46
AACAAACATGTATTCCAGTTAAAAACAAGTACAGTAAGGGTGGGGAGAGCCGGCCTTGGATAACGAGGGAAGTAAAAGAA
TGCATCAAGCTAGAAGCTCATGCATGTAAAGTCACCAAAACTAGTGGGAAACTGGAAGATTGGGAAATCTTTAGAAAGCA
TCGAAGAATGACTCAGCAAGCCACAAGGGAAGTGTGAAAGGGCAATGGGCAGTAACAGAGACGCACAAGACTTACACAGA
ACACG
>M00285:128:000000000-BF978:1:2111:10778:12926_1:N:0:46
TAAATTATCTCACAAATGATGCCAGGTGAATGAAAGATTTATACAGTTTCTTTGTCAAAGAAAAGCAGAACAAGACTTCT
TCATTGCTTAGTGATGCTCACTGGCAATAGTGATGGTGGACAACAGATCAAACCTGCTCAAAGAGAGTCTATCCTGCCCT
TCAGACAGAAGTGTTCTGCTGTTGCCAGGCCTTTCACAATTGCTGAAACCTAGCTGGAGGAAAATACATTCTTTTTCGCT
CCCTAGTAAAGGAT
>M00285:128:000000000-BF978:1:2111:14677:12929_1:N:0:46
TTGGGTCGAGACCCTTCATTAGGACATTTCCCTCCATGGATGCTTCCTGACCCGCTGTGTTGCTCCAGGCTTCCAGCAGC
TGCAGCCTCTCTGGTGTCTAATAGGAATATCCTTGACTTTGCCTGCCCCTCTCCATGATCTTTTCTTTCTTCTGGCTTTC
CTGTCTGGTACTCGGAAAAACTTGATACTTTGAATTTCCTCTCCCTGGAACAAGAAGTTTCACAACTGATTCTACTACTT
TACTCAGTGCAATAATTTACCATATGTAAAACACACACTTAGAGTGAGTTACACCAAGGG
>M00285:128:000000000-BF978:1:2111:5185:12930_1:N:0:46
GCCCTCTGACCTCTCCCCTGAACTTTCCACCCAATACCTTAAAGCCATGCCCTCTTGTCTTGAGCATCGTTACCCTGGGA
ACATAGTTTATGTAAACCAATACTGCCAATTTACTGAAAGCTGCACTGGACACCCTTAGTAGTTCAGAATTTAAAGTTAA
GAGCAGT
>M00285:128:000000000-BF978:1:2111:9386:12932_1:N:0:46
TTACAACTCAGCGAGGAGGCTATTGTGCCTATCGTGTCCTTGTCAGCTGCAAATAATCCGTTGAATTTCAGCAATACCCA
GGACGACTGTATTTACAAGGA
>M00285:128:000000000-BF978:1:2111:27118:12933_1:N:0:46
AGAGTGACTATATTAATTTCTTGGCCATTTATTTATATCCTGTTTGTCTAAAGAACCAGCATTAGTTTTTGAACATCTTT
CTCTTTTAACCTAACAATAATAGCTTTTACAGTCTATTTGTTTCTTGCTTGATTGTTCATTGGTATTTTGTCTCTTATTA
AGTT
>M00285:128:000000000-BF978:1:2111:14819:12933_1:N:0:46
GAATCATACCTGACCTATTGCCATGACACAAGAGAAGTAATTTGTTTTCTTTACACAACAAATGATTACGGTCTGGAATG
AATGAGCAATTGATTCACATAGGCATAGGCTCCAAGCCAAGTGCTGGATGATGCGACTAAGGCAGGTGGGTGCTCCCTAG
TCATTGTGGATATGATGGGTTGAATGGCCTGTATG
>M00285:128:000000000-BF978:1:2111:9481:12934_1:N:0:46
GTTAGTCCCATCTTCTGCTGAAGCAACACGTTGCACACACACACAACGTCCCATCTTAAAGGGATATTTGCCTAAGTAAG
CTACTTCGTAACACTACAATAAATGGTGTGGGAAGAGCAGCAACGTCAAATCAAATTTCCTTGCATAAAAATTGGATCAC
GTAGTTTGATGTTTTTGTAGGCAATACAATTCAATTTCAATAAATTAAA
>M00285:128:000000000-BF978:1:2111:12413:12934_1:N:0:46
TTTCAGATGTCAGTTGCAAACTCTTAAGTTCAATGAAAGTAATCAAAGGTACAGGCCATCCCCGCTTTCCCGGGCAAGTG
TGTTCCTAGGAAGTGGTCCATATCAAGATTTCGATAACACTGGGGTCGCCTGTATATTACATATTACATGAGTAAATCAG
TATAAACTAAGACCTAGTTTACCCTAGTCTCACTCTGTGACTGAACATCAATCTTCAAATTCTATAGTTATGTGATTATC
CCCATCAGAGGCAACATATAGCACTGGTTAACATGTCTCTCAATTTTAACGTGTTCATCT
>M00285:128:000000000-BF978:1:2111:20167:12938_1:N:0:46
ACCTGGAGGAAACTTCATTCTGGTACAAGAGATATCATAAGATATGGTATTTCCCAGAAACTTCTACTGTATCTGCTACA
ATAACTCAGTATTCAATGCTAACTACTATCTTCTTATGTTAAATCCTGAAAATGTAAATCATTGTTATTTTACCCTAACC
TACTCATTAGGAAACTGACAGTTTCTGATCAATGATCCT
>M00285:128:000000000-BF978:1:2111:16989:12939_1:N:0:46
TCACACAGAGACTCATACACTCATCATGCTGGCCCCCACTCAGACCTGCACACTAAACACACTAAACACACACAGTCCCA
AACACTAAACATAGTCCCACATACAGACCTGCACACTAAACATGCAACTCCACACACAGAGCTGCATACTAAGCACTTTC
CCACACACAGACCCACATGCGGGTTAAACATGCAGTTCACACGCACACACACACACACACAGATCTCAACAACTGCACAT
GCAGTCCGGTACACAATCCACATGTACAGGTGCAGTCTGGCTTACACACATTCAGACTC
>M00285:128:000000000-BF978:1:2111:25735:12940_1:N:0:46
GGCCACCTAACAGCATCCCTTCTGGAGGAGTGCTGACACCCATGCATGCTCTCATTGCTTCCCTCGATGATGGTGTCTCT
CCCCCTTTCTCTCCAGGAAACAATCCAGGCTCCTGTTCTCCGACACCTGGTTTGAGTAGCACGCAGCGTTTTCTATTACC
AAGGAAATGGGATGGAATCCAGACACCGGCTCGCCAAATCACGTTAACTGGAGATCTCCCTGTAAACAGTGCATCTGTCA
ACAGTGGCCTCATTGCAGCTGAGGTGTCTTGTCAGCCCCGAGGACCAGAATCGCCCCG
>M00285:128:000000000-BF978:1:2111:26004:12941_1:N:0:46
AAATTATGATATTACTTTGCATGATGTTCTGCTCGATTTTCATTAGCAGTTCTGAATAGTGACATAAAAGGACTTGGATA
AAGACCAGTGAGATTTATACTAGTGTTTTATTGATTGATTTTTGTTTTTGAATATGGCATCAATTCTTACAAAGAGCGAA
ATAGATTGAGAGATTTTTTTTAATTGCCAAAAAGGATTATTTTGCCCACAGGGAACCTTGCATCATACCATTTGAA
>M00285:128:000000000-BF978:1:2111:10815:12944_1:N:0:46
GATCTACACTCTTTCCCTACACGACGCTCTTCCGATCTGGACTACACGCTTTCCCTCCTCGACTCGCTTCCGATCTGAAC
TACTCTTTTTCCGTCTACTACGCGCTTACGAACAGGATTACAATAGCCGCGGGATGGGCACGTTGGGCAGCCGCGGGGGG
GGGAACTGGTGGCGAACGGCTTGGTCAATATAAACGGGAATCGGATGACGTGAATTGGGGATCTGGCAAGTGTAGGGTAG
GACGAGAGACGAGAGGCCGAAGCTCAGACCGCGCGCGAATAGCGCAACGGCAGCAGCG
>M00285:128:000000000-BF978:1:2111:27867:12946_1:N:0:46
GTATAATTCTCTATGCTGTATTCCATCTGCCACTTCTTTGCCCGTTCTCGCAACCTGTCCAAATCCTTCTGCTGACTCCT
TGCTTCCTCAACACTACCTGCTTCCCCACTTATTTTTGTATCATCCGCAAACTTGGCCACAAAGCCATCAATTCCATCAT
CCAGATAATTAACATATGACGTGAAAAGTAGCGGACCCAACACCAACCCCTGTGAAGCATCCCTAGTCACCG
>M00285:128:000000000-BF978:1:2111:12487:12947_1:N:0:46
GTGCTGTTCCCCTGATCTGCGTCCGTCCTCAGCTCAGCGGTGGGGGAGGCCGCGGACAGACCTGTTGGTGCGGGAGTGGG
AAGTGGGATTAAAATGGCTGCCCACCGGGGGATCCCGGCTGGCACAGCGGACGGAGCGAAGGTGCCTAATGAAGCGATTC
CCCCAATCCGTGTCTGGACATTCCACTCCGGGACATGCGAGATGTCCCCCTTCTCCAGAAAACAGGGTTCAATCCCCACT
GCTTTCGATGGAGGCCTCACCCGTAGCTCTTTGATTTC
>M00285:128:000000000-BF978:1:2111:3053:12948_1:N:0:46
GGCATGCCCTCTCGTCTTGAGCATCTGCGCTCTGGGAAAGAGGCGCTGACTATTAACTCTATCTATTCCTCTCAATATCT
TAAACACCTCTATCAATTCCCCTCTCATCCTCCTCCTCTCTAATGAGTAGAGCCCTAGCACCTTAAGCCTTTCTTTATA
>M00285:128:000000000-BF978:1:2111:19514:12949_1:N:0:46
GGCATGAATGCATTAGGGGTATTGTGCTCAGTACCATGGGAGGGGCATCATTAAAGCTGCAGGGGCTGCAGGAAAGATTC
GGGACTGGATGGCTTGTAGAGGGAGAGAGAGAGAGAGAGAGAGACAGAGACAGAGAGAGAGAGACAGAGAGAGAGAGAGA
CAGAGACACAGAGACAGAGACAGAGACATAAGAGACAAAAACAGAAAAAGAGACTGAGAAAAAGGAACAAAAAGACACAA
AGACATAAAGAGACAGAGAACCACAAACACAGAGAGAGAGAAAGACACACACACAAACA
>M00285:128:000000000-BF978:1:2111:7558:12949_1:N:0:46
GATCTACACTCTTTCCCTACACGACGCTCTTCCGATCTGGACTACACGCTTTCCCTCCACGGCTCGCTTCCGAACTGAAC
TACACGCTTTCCCTACACGGCGCGCTTCCGAACTAGAATTGAAGAGCGTCGCGCGAGGAAAGCGTACAGGTGCAGAGAAA
ATAGCAGGGTGAGTTCGGAGACAGGAGAGAAAGTAGGAAGAGGTGCTGAGGAATGAAGGAGGTCAATCATAGTAATGCGC
ACATATGTGTAAGAGCATAAGGAAATACGACGACAACAAGAGACGATTGTAGATTGGAT
>M00285:128:000000000-BF978:1:2111:6735:12950_1:N:0:46
AAACATCTGTAATTAGAGGCTGATGATTTTAATGAAATAATTTTGTTACAATTAGCAATGTAACCTTTATCTGTTGAGCT
CCAGTCTGGAGTAATAATGCCGTTGATTTCACAAATGTGAGGAGCAACACCACTGAGATGATTTCACGGTTGGTGCTGAG
GGTCAAAAGGATAAGTAGTAGTTTTGTACAGGGTTACCTTTTAAATTTCTGACAGAAAGTAGTACGCTTCTAACTGAAGA
>M00285:128:000000000-BF978:1:2111:14845:12951_1:N:0:46
TCAGCGATTAACTTTTCAGGGGTAAGTGGTACGATTAAATAACTGTTACAGAACGAATCAGCACCATGGCATACATACAT
TACTTCTGTTTTAAGTAACAACTCCATGTGTTTTGTGTAGAAAAAGCCAAATCAATGGTTTTAGATCATAAAACGCTGTT
TCATCCAAATATGAAATCTGTTGTCATATCAACGTTTAAATTTTCCTGGG
>M00285:128:000000000-BF978:1:2111:9908:12951_1:N:0:46
CACCCATTCTGTTATCCTGCCTGTTATTCCATGATCTCTCATCTTACTAATTAGTCTTTTGTGAGGCACCTTGTCGAATG
CCTTCTGAAAGTCTAAATACACTACATCTACAGCCTCTCCCTTGTCCACCCTGCCTGAGATTTCTTCAAAAAACTCCAAT
AGATTGGTCAGGCAGGATCTTCCCTTCACGAATCCATGTTGACTAGGGCCTATCTTGCCTTGCACCTCCATGTATCCCAT
CACCTCATCCTTCAGGATCGATTATAGTATCTTCCCCACCACCGATGTAAGACTGATAGG
>M00285:128:000000000-BF978:1:2111:18202:12952_1:N:0:46
GCCTGCTGTAGGGAGATGTTGAAGATGTCAGCCAGTACATCTTTAAGCTGGTCCACACAATCCCTAAGTATCCGCCCTGG
TATGTTATCTGGTCCCGCAGCCTTCCGAGGGTTAACCTGTAAAAGGGCTTT
>M00285:128:000000000-BF978:1:2111:10913:12953_1:N:0:46
CACAACCGTCTGAGGCAGAGAATTCCAGAAATTGACTAACATCTGCCACAAGGACTTTGTATGCTCTACCCTGCCTTCTC
ACAAGGCTGGATACATAGAGGCACGTGTTGCACAACCCAGATACTTGCAGAGGAGAGCCAGGTGCAAGGGGGCAGTCACC
TACTTGATCTCCTTCTCGATCTGCTGCTGCTCCCGCATCAGCTTGCCCACTTCCTTCTTCTGCACCTTCAGCTCCTCCTC
CACCTTGTCCATGCGCTTCTTGTCCTTCTCGATCTCCTTGTTGCGCGAGGCTAGGTCCTT
>M00285:128:000000000-BF978:1:2111:14093:12953_1:N:0:46
AAAAATAGTGTGCAGTTCAGCAAGTAATTAGGAAGACAAATAGAACATTGGGATACTCAGCAGTTCAGGGACATCTGTGA
AGAAGCAAACTGAACTATTCTTTAATGTCAATGATCCTGTCTCAGAACTGAAAAAGAAATGGGCATGTTTAAGGTATCAG
AGGGGGGAATGGATGGAGAGAGAAATGGGG
>M00285:128:000000000-BF978:1:2111:25356:12953_1:N:0:46
GTGACGAGCACCCTGATTTGTGGAGTAAGGTATTTCGTTCCTATGCATACTGAATGTGTATATAGTAGTGACAATAAAAC
TGATTCTGATTCTGAGCTGGCATACCAAGCAGTAATGCTGTATGTCAGAATTCTCTC
>M00285:128:000000000-BF978:1:2111:28595:12954_1:N:0:46
AGCAGACACAATGCACTTTATATCAATAGGGCACATTATAACCTTGACAACTCTGAGGAATCTGAAAAATGCACCCTTGG
CCACTTGTGTAACATTAAATGAGTTGTACTGGTTGAGTAAAGGCAGCACTGGGCTTCTTCTGACACCCTGGAACAATTCC
TTGTTTATTATATGGGTTTGCATCAGCAGTGTATACAATCGGATA
>M00285:128:000000000-BF978:1:2111:25400:12956_1:N:0:46
GCCACTGGGAATTTTCAAAATAAATTAGCAACTAATGCTTCATTTCATTGTCATTTATGAATTCAAAACTCCCATAAATT
GCACAATGAACCTTGTGCTTCATCACCATTCCCTGTAACAGAGACTAGTTTGGGTGTATTTACCTCTTGAAATTATGTCT
CATCTGTTCCCCACTTAATTCTCTCTAAAGTTCTTCATCAAAAAGGACTGGCATTCAGAGCTTTATTTTAAGAAACCAAA
GTTTCTTCATTTGCAGATGAGGAGAGAAGGTGGGGGCA
>M00285:128:000000000-BF978:1:2111:23114:12957_1:N:0:46
TCCCACGATTATTTAAAATCACGTCAGCTCCGAAACACTGGTAAACAGCCCAGATAGAAATCTTTCCCCAAACGTCCATC
ACCAGGAATGCCCAAGCCGCGTCTAAATCAGCCTCAGGGTAAGAGAGAGCAGTCAGGATGGTGTTACCTCCAGAGTGCCT
TCAAACCACTGCAAAGTCTCACCGGCTGGTACACAGGGTGTCTGCTCCACTTCCAATGGGAGACAAGCTACAACCCAAGA
TGGTCCCGCCAATGTATCTCCTCAAATCAAATCTAACAGGACACGTTTGACATAGCGCA
>M00285:128:000000000-BF978:1:2111:5867:12958_1:N:0:46
AGCTGTGGTATCAATCAGTAGGCAGTCCATCCATGCAAGCATTTGGGAAACTTTGGCCTGAAGTAAATTGCAAAGGCATT
GTTGGGTTACTTTAGATCTGATCTTTTCTCCTTTTGCTTTTTCCATCATTAAAGTAGGATGTGCAAGACAGTGAAATAGC
TTCTTCCCACAGCCTATCAGAATTGTGAACTCCCTCGTCCCTCCCACCAACACCAAAGGCTGCTAGGCGCACTGAAACAC
ACCAGCACTTTAAATGTCCGTTGTCAGTACGCTCACTTTAAGAT
>M00285:128:000000000-BF978:1:2111:26439:12958_1:N:0:46
CCACAGGACACCGAACACAGCGCATCATTCGCCCTGGTAACAGAGAACTTATTATCCTTCAAATGAAATTTAATTGCAAT
TTTTTAAATTAAAAAATTCTCTATATTTTCAGCAAATGCACACAGAAATCTTATTTCTTAAAAGCAATTTGGTAATCTAC
CCCACCAAAAATCTCCTTGATCTACTGGTTGTTACTGATGTACTGTATTAGATCGGAAGAGCACACGTCTGAACCCAGTC
ACTCCGCGAAATCTCGTATGCCGACTTCTGCTTGAAAAAAAAAATAGAGATGAACACAAC
>M00285:128:000000000-BF978:1:2111:3261:12959_1:N:0:46
AACCATGTCCTCTTATTTTGAGCATTGGTGCCCTGGGAAAGAGGTGCTGGCTGTCTACTCTATCTAGTCCTCTCAGTATC
TTGTCTACCTTTATCATGTCTCCCCTCATCCTCCTTCTCGCCAATGAGAACAGGCCGAGCTCCTTTAGTTTCTCCTCATT
ATCCATACTCTCT
>M00285:128:000000000-BF978:1:2111:17544:12960_1:N:0:46
GGAATACTTGAGTGAAATTACATGACACAGAACTTTGTAAAATATCAACATATGGATGGTATCTGTTTCCTCTTCACTTG
TGAAGGGAATGAGTCTTTTCTCAAACGAGAACCAAGATTGAACTGTACTTTGATGTGATTTATGTAATTTTAAATGTCTA
GATTTGAATAAAATTACATTATTTTGGTTAACCTAGTCAGGAATTTTACTGAGGCAGTTGTGATGCATTGTGCTTATTTT
TCCAATGATTAATCTACATTGAGTTTGAATTGTTAAAGTGTACTTGATATTCCT
>M00285:128:000000000-BF978:1:2111:25847:12961_1:N:0:46
CCTGTTCACCTACCAACCTGTATGTCTTTGAGATGTGGGAAGAAACTGGAGCACCTGGAGGAAACCTACGTGGTCACAGA
GAGGACATTCAAACTCCACACAGTGCCAGAGGTCAGGATTGAACCTGGGTCACTGGAGCTATGAGGCAGTAGCTCTACTA
GCTGCACCAGTTGGTCAAAGTCATCTCACCCCTCTGTTGCCCAGGTCCTTGGAGCCTATCCCAGTGCTGGCCAAAGAAGG
GGACCAGTCTAGCCGAGGGACCATCAGAACTGGTCTGATCTTCTGCACCAAAGTCCAGCT
>M00285:128:000000000-BF978:1:2111:25006:12963_1:N:0:46
CAGCATGCAATGCATACACTACAACTGTTTTCCTGTTGGTACATCATGGGTTTTGTGAAGAAACTGCCAAAGGAATGGTT
TTAGCCTATAAAACGCTGTTTTAGCCTAATCAGAAGTTTGGTGACATATCAGATTACCTTTTCAGGGGTAAGAGGTACAG
TTAAATAACTGTTATCAAACGACTCAGCAGCCTGAAATACATGCACTACAACTGTGTTCCTGTTGA
>M00285:128:000000000-BF978:1:2111:15181:12965_1:N:0:46
TGTCTGTGTGTTGCTTATGCTGTAGTCCTAAGCCTCCTCGCCATTATGGACATAAGTCAGTTCTTCCAAGCAGATTGCAT
TTTTTTAGCATAGATTTTTAAGGCCATCTTTTTTAAAAGAAACACATATTCTTGCTTTGTTACAATCTGTTCAGGGAATG
AAAAGTAAAAGGCTCCATTCTTCTTTGTGTTAGAATTTCTAACTCCCTGAATCAGGCAATTGAGAATTAA
>M00285:128:000000000-BF978:1:2111:14745:12965_1:N:0:46
GATCTTCCCTTCACAAAGCCATGTTGACGATCCCTAATCAGTCCATGTCCCTCCAGGTGTTCATAGATCCTGTCCCTCAG
GATCCTTTCTAGCAGCTTACACACCACAGATGGGAGACCCACCGGTCTGTAATTCCCTGGACTATCCTTACTACATTTCT
TGAACAAGGGGACAATGTTCAGCACCCTCCAATCCTCCGGTACCATCCCCCTTGGACAACGAGGACTCAAAGATCCTCAC
CAGCG
>M00285:128:000000000-BF978:1:2111:28446:12966_1:N:0:46
GTTCCGGGGGTGGGGGCAGGATACGAAGGGGTGGAGGAGGAGTGAACGAGGGAGTCACGGAGAGAGCAGTCACTGTGAAA
GGCAGGAAGAGGCGGGGAGGGAAAGATGTGCTTGGTGGTGGGGTCCAGCTGGAGATGGTGGAAGTGGCGGAGAATGATGT
GTTGGATACGTAGGCCGGTGGGATGAAGTG
>M00285:128:000000000-BF978:1:2111:10940:12966_1:N:0:46
CGGTGTGTCCAGTGTTGTTCTGGAGCATGTCTGGGGACATTCCCCAATGTGTCCGGGGACGTTCCCGAGCGTGCCTGATC
CAGCCCCATGCCCGCGCCTGGCC
>M00285:128:000000000-BF978:1:2111:26200:12966_1:N:0:46
ACAATATCACAGCTGCACTCAAAGGGGACATAACGGAGAGCTCATCCATGAGCCCTTGATGAGCAGAGGGATCTTGGGGT
CCAAGTTCATAGCTCCCTAAAAGTGGCTGCACAAGTTAATAGGGCAGTGAAGAAAGCATAGGGCATGCTTACCTTAGTTG
AGGCATTGAGTTCAAGAGTCAGGAAGTTGTGCTGAACTTTATAAAACTTTAGTTGGGCTGTGTCTGGAGTACTGCATTCA
GTTCTGGTTGCCCCATTATAGGAGGGATGTTGAGGCTTTGGAGAGGGTACAGAAGAGGTT
>M00285:128:000000000-BF978:1:2111:8917:12967_1:N:0:46
CTCTCCACCAAACCATTGGCCTGCGGGTGGTATGCCGTGGTGTGATGCTGGTGGGAACCCAGGAGGTGCGCCAGTGCCGT
CCACAAGCCGGATGTGAACTGCGCCCCTCGGTCGGAGGTAACATCCGCTGGGAGACCAAACCGGGCAATCCAGTGGGCAA
TGAGGGATCTGACACAGGACGCGGTGGACGTGTCTGCCAGCGGCACTGCCTCTGGCCACCTGGTGAACCTGTCCACCACA
GTGAAATGTACCTGGTGCCCCGGTAAACTGGCAGTGGTCCGACGATGTCCACGTGGACGT
>M00285:128:000000000-BF978:1:2111:7680:12968_1:N:0:46
GCCCTCTAGTGATAATGTTTCCACTGTGCTATTGAGTAGGGAGATCTAGAATTTAAGCACAGCAATGACAAAGAAATGGC
AATATTTTTTTAAATCAATAAAGTATATAAATTCAAGGGAAATCTGCAGTTAGCGGTCTTTTCAGATGTCTGCTGCCCTT
GCCCTTCCAGCTGGTGGAGGTCATGGGTTTGGGAAGTGCTGCCTAAAATTGTCAAAAATCTGGAATGTGAGTCCCAAAGA
GTAGGAATCAACTGGATGTTAGAAATTTTCTCTTCCCAAAGGAGGTGAGCCTCTGAATT
>M00285:128:000000000-BF978:1:2111:17318:12969_1:N:0:46
CCCGACACCAGCCCGTTCACTTTAAGAACTATTTTATTTATTTACTGGCCATTTTTAATTTAATCTGCGTAATAATTTAA
TTTCAATCTCCATAGCTTCTAATGTGTAATGTTTTGTACTGTGTATTCTGCCAAGTGTGTATGTGTCTCTCTGTTGGTTG
TTATGTTATTTTTTTTATGGGACGAGCACCTGAGGAGGATGGTATCTCGCTCCTATGCATACTATGTATGTATATTGTTG
TGACAATAAAACTGATTCTGATTGTGATTCATTGAAACCTTAATCTACTTAACTGGCTTG
>M00285:128:000000000-BF978:1:2111:15131:12970_1:N:0:46
GGCACAACTCAAGTGCCATCTATAATTTTGCCAATGACATCACTGTTGGCAGAATCTCAGATGGTGACAAGGAGGTGTGT
AGGAGTGAGATCAGCTGGTTGAGTTGTGTCCTAACAATAACCTCTTACTCGATGTCAGCAAGACCAAAGAATTGATTGTG
GACTTCCAAAAGGGAAATTGGGGAGAGCTCACACCAGTCATTATAGAGGGGTCAGCAGTGGAAAGATGAGTGGCTTCAAG
TTCCTGGGTGTCAACATCTCAGGGTCTGTTGTGTGCCCAACACCTTGATGCAGTCATA
>M00285:128:000000000-BF978:1:2111:16560:12971_1:N:0:46
CCCAGTTAAACTGCATTTATTTCAATACATGAAGTTTAACAGGTAAGACGGGTGAACTGGAGCGTGGATTGGTTCTGAGG
ATTGGGAATATAGTGGCCATGACAGAAACATGGCTGAGAGAAGGGCAGGACTGGCAGCTCAATGTTCTAGGATACTGATG
CTATAGGTGTGACGGA
>M00285:128:000000000-BF978:1:2111:23026:12973_1:N:0:46
ACCAAGAGGAAACTAACGCAGACACGGGAGAACGTACAAACTCCTTACAGACAACGACGGGAATTGAACCCTGATCGCTG
GCGCTGTAACAGCGTCGCGCTAACCGCTACGCTATCGTTCCACCAAATGAGCTCCAAACTGCCTTTTATAAGAGATATTA
TAGAAGACAATATTCTTCTAATTTCCACCATCCCCATCATTTTCCACCTTCCCCAATCTTATAGATAGTTCCTCTATAAA
ATTACACAGAACATACCAAGATTTGTTCTCTTGCCTCTTGGTAAAATAACCTACTGTTCC
>M00285:128:000000000-BF978:1:2111:19471:12975_1:N:0:46
ATAAATGCATTAAGAAGTCATCCTGATTTTTAGCTGTCTGACAGTGCAGCATTCTCACAGCTCTGCTATGGACCGTTGAT
GTGTATTGGATGCTCAAATCTTGCGGCCTTGAACCCAATATAACTGATAGCTGTGACTGAGTCAGAGCCAGCAATACACT
AATGTGCATGTTATATCA
>M00285:128:000000000-BF978:1:2111:15801:12975_1:N:0:46
CGCAACCAGCTGGGGGTCATTCATTCACACCTGTTAGTTTGGCTTTCTTTGTCTCCACATGAGCAAGATTCTTGACATCA
CACATTGGCATTTTATACTGGTTGTTGTTAATACTGTGCTTCTTTCTTAAATATGACCTCAGAAGGGAAAGAAAAGAAAA
CAACTCGCACATCATTCATTTCAATTTTATCTTAGATGTCTCACACACATATGCATGCATGTGCGTGCATGCACACACAC
AAACAAACAAATAAAACATATATATATATATGTTGACTTCTCCCAAAATAAGTTAAAATT
>M00285:128:000000000-BF978:1:2111:15758:12976_1:N:0:46
GGCCTGCCGGGCCCTGGTTTTTCGCTGAAATGTGTTTCTGTGCACTTCGCAGCACTTGCGAGCTTGCGAGCGCTGACTGA
ACTGCTTGCAACCTGAAGAAATGTGTAACTCAAGAACGGAACGTCGCACAGCGGGGAAACACAGCTCTCCACGCGCGGCA
TGGAGAGCTGGACTCTGTGGGTTTTGAAACTGCCTTCTAGCTGCTTCCCTTCGCCCGCTACGGCGCGAAGTACGTTTTCG
CACGGTTTCGTGCATAACTCGCCTCCGGAGAGCGTTTCGCAGCATGAAACACTCATCACC
>M00285:128:000000000-BF978:1:2111:24799:12977_1:N:0:46
TGTTGTAACCATGTTTCTAGTTGATGAGGCCGGGGCCAGAAATAAGGCAGGCACCTTGGTGGGGTTTGAGCTTCTGTAAG
ATGGTCATTGATGTTTACTTGAATGTACATGATTGGGTCTTGAGTGAGGTTAGATTGGACTGGACTGCATGACTTTATTG
AATGGCCCGCTGATGTTACTTTGGCATATTTCATGAAGACAGACTGCATCTCAGAGAGCTCTGTGGAGCTTTGCCTCCAT
GAGCTGCCTCTGTACGAGGAGAGAGGAGAATCGGTGACAATGAGGAATGGAAGCTAATGG
>M00285:128:000000000-BF978:1:2111:29452:12978_1:N:0:46
TGGAAGGTGGCTAACATTGTTCCTTTGATTAAGAAGGGTAGCAAGGAGAAGCCTGGGAACTACATACCAGTCAGCCTGAC
ATCAGTCATGGGGAGGTTACTGGAGGGAATTCTGAGGGACAGGATCTACCAGCATTTGGATAGACAGTGTCTGATTAGGA
GGAGTCAGCATAGCTTTGTGTGTTGGAAATCGTGTTTGACAAACCTTTTAGGGTTCTTTGAAAAGATAATCAAACAGGTA
GATGAGGGTAGGGCAGTGGATGTGG
>M00285:128:000000000-BF978:1:2111:3743:12978_1:N:0:46
TAAAAAAAACTTTCCCCCATTCACCTTAAATGCATGTCCTCTAGTGTCTGACATTTCTACCCTGTCTATGCCTCATAAAT
TTTATAAATTTCTATCAGAACGTCAGGCGTGATTTCAAAGTCCAGTTTCTCATAGTCAACATTCTACATTGAGTGGGCAG
CTATTCCCTCCAACTAAATTCAGCAAAGACCAAGCTATCGCCTTTGGTCCTCAAAAATATTATTTTCAATCAAATG
>M00285:128:000000000-BF978:1:2111:22476:12979_1:N:0:46
TCATTACTGATGAACCAGTAAATAGGAAGGTTTGTCCTCAAGGCCACTGCATTTTGACAATGTGAAAAATTGTGATAAAT
CCTCTGAAATAGCCAGTGCTCATAAAACATTGTCTGTGCAGCTTAGTGATTGACGTTACAATGGAAATTGATTAAAATAA
GTTGAATGGTCGGGTGAGTCACTTGCCCTAGCATGGGGATGTCAACGGTGGAGACCGACCAGATAACAAAGAGCACTCGA
CTAATGCAGTGCTGTATTGAGGTTGGTGTGGTAGTGCCCAGGAGCAGTTTATCAATCTG
>M00285:128:000000000-BF978:1:2111:22891:12980_1:N:0:46
GATGTCCTTGAACACTCCAGCCAGTTGGTCAGCACAGGTTTTCCTGCCAGGTACAGGGTTGGGGCCTGATGCCTTGTAAG
GGTTCAACCTCTTGAAGGATGTTCTGATGTTGGCTTCCAAGATAGAGATCACAGATTCTGTGGGGATTCACATAAGCATA
ATGTTATTCTCCATTTCAAAGCATGCCTAGAAGGTGTTGAGCTCATATGGGAGAGAAGTATCACACCATTTATGCTGTTG
AGGTTTCCTATTGTGGGAAGTAATGGCATGCAAACCCTGTTACAGCTGTCGTGCATCCA
>M00285:128:000000000-BF978:1:2111:24037:12980_1:N:0:46
TACATCTTCAACCAAAATATTTAATTGCAGATATAACAAAAGAAATTTCTTTTCGCAGAAACAGCGTTCAAATGGGAAAT
ACATTGATTTGCCACTTTCTACACTAAGTATATGTAGGAAATTCACAACAACAATTGCAATGCATGTATTTTGGTGTGCT
GAGTCTGTTGGTAACATCCATTTCACTGTAC
>M00285:128:000000000-BF978:1:2111:15173:12981_1:N:0:46
TGACTGACGAGATTAAAGAAATTGATAAAAATTATTCTGATACTCCAAACTTTGAGCTTTTTAAAAAGAGAACAGAGCTT
CAATTACAACACAATTTATTATTAACATCTTCAGTTGAAAATCTACTGCTTAAAAATAAAACTCAATTTTATATACATGG
CGATAAAGATCGGAAGAGCACACGTCTGAACCTCCAGTCACTCCGCGAAAGCTCGTATGCCGTCTTCTGCTTGAAAAAAA
AAAAAACATCAGACAACAACACACTCAACACAAAATCACACGACGTCATCTAGTTGAGA
>M00285:128:000000000-BF978:1:2111:26607:12981_1:N:0:46
TTACTTTATCAAACGCTGTTTTAGCCAAACTGGAAATCTGTTGTTATATCAGCGATTACCTATTAAGGGTTAAGAGTTAA
CCTTAAATAACTGGTACCAAACGACTCCGCATCATGAATAACATTCAATACAACTGTTTTAATGTCGATACTCCATGCAT
TTTGTGTAGAAAGTGGAAAATCAATGCATT
>M00285:128:000000000-BF978:1:2111:20435:12981_1:N:0:46
CAACTGATTTACCATTTTCCTGCACCAAACGCATTGAGTCACTGTTGGAACACAACTGTAATATATATGCTTTTCATGGT
GCTGAGGTGTTTTAGTAACAATAATTTGAGTGCATCTCTTTCCCCTGATAGGATAATCGCTGAAATAGATAACGATTTCC
TATTTGGAAAAAAAATGTTTTCTGAGTTGATGGATTTACCACTTTCTGCACAAAGACCATGGGGTAACTATTGGAAAAGG
ATTGTAATGTATGTATTTCATTAGGCTGGTCGTTTGGTAACAGTTATTTGAGTGTATCTC
>M00285:128:000000000-BF978:1:2111:5845:12982_1:N:0:46
CCTTAGCCTAAATCAGCCCCTTAGCCTAAATCAGCCCCTTAACCTAAATCAGCCCCTTAACCTAAATCAGCCCCCAAGCC
CAGATGCTGAGGGAGTCTGGAATATGGCACAGATCGCATTAAAGGCGAGTGGAGCAAACCAAGATAAAGAACCCGTGGGC
CAAAAAAAGTGGCAGGGTGTACAGTGTCATGCAAGCTCTAGTAATGAGATAAATAAACACAAGAGGGACTGTTTTCCCAC
TGCCCGATAAATCGCAACCTAACAGTGAAAG
>M00285:128:000000000-BF978:1:2111:14298:12982_1:N:0:46
CATCTTTTGGCATATTGCTATGATTCCCACATATTTCCTGAAATCTGGTTTCTACTTGCGGAAACATATGTAATTTTTTA
CCTCTACTTTTTCAGAAAATATTAACATTCCTAAGAGTGGCACAGCTGAAAACCAGACCGCTTGTAAGTAAAAATAATCT
AATCTAAGCAGAATT
>M00285:128:000000000-BF978:1:2111:16424:12982_1:N:0:46
GTATTTCATGGTGCTGAGGCGATTGGAAACATGAATTTGATTGTGCCTCATTTCCCTGAAAAGTTAACTGCTGATATATC
AGAAGATTATCTATTTGGCTAAAACAGCGTTTTGAAAGCAGAATGCGTTGATTTGATGCATTGCCATCAAATCTAAGTAG
TCACTTTGTGCAAACAATTGTATTCTATTTATTTCCTGGTGCTGAATCGATTGGAAACATGAATTTGATTCTGCCTCTTC
ACCGTAAAAAGTTAACTGCTGATGTATCAGAAGATTATCTATTTGTCTAAAACAGCGTCT
>M00285:128:000000000-BF978:1:2111:8775:12982_1:N:0:46
CAGTTGAAAAGAGTAGAATTTTATGCTTAGTTGCAGTCACTGATATCCTGTGGAAGCCTTCTCACTCCAAGCATCCCTGA
CGCTTCCCCATGGGCATGGGATTTACCAGGAATGCTTCCCGGCTCCAGTCCACTTTAAAGAGAGCTGTTATATCCTTCTG
ATTAATCTTTCATCAGCATCATCACAACGTATAGGATTTCTGAACCTCCAGTCTGTTCCTGTCCTTAAAACCTTCCATCA
ACACAGAATCATGCAGTTTGCTGGTGTCATGGAAACAACCAGGTGGAGCTAGGAATTAT
>M00285:128:000000000-BF978:1:2111:18965:12984_1:N:0:46
GCCATTGTTGTTTGTTGTCTATATGAATGATCTAGATAATAATGCGGTAAATTGAATCAGCGAGTTTGCTGTTATACTAA
GCTTGGAGGCGTAGTGGACAGCGAGGAAGGCTTTCAAAGCTTACAAAAGGATCTGAACCAACTGCAAGAATAGGCCAGAA
AAGGGCAGATGGAATTTAATGCAGACAAGTGTCAGA
>M00285:128:000000000-BF978:1:2111:21484:12985_1:N:0:46
GTCTATGTGTCAGTGCTTGGTGGGAATTGTTTAGGTGCTTTGCTTAAATGGCAAAGATGGCATCACAGCCTCCTGGTGAC
CACTGCTCCAG
>M00285:128:000000000-BF978:1:2111:12067:12986_1:N:0:46
CATTGGAGTTCCCACACCAGGTCCTGATGCAACCAGTCAGAATGCTTTCCACTGTACATCTATAGAAGTTGGTCAGAGTT
TGAATTGCTTTCCATTTGCTGGGTCTGGACTGGGAAAGGATGGGAAGTATCCTGAAAGGGCATTAACTTGGTTTATCACT
GTCACGTGTACCAAGGTACAATGAAAAACTTTGTTTTGCATGCTGTCCATACAGATCATTTCATTACAACAGTGCATCGA
GAAGAAAGAAAAACAGTAACAGACAGCAGTATAAAGTGTTACAGTTACAGAGAGTGCAGT
>M00285:128:000000000-BF978:1:2111:14550:12987_1:N:0:46
CAAGAGCAGAGAGGTGATGATGCTGCTTTACAAAAATCTAGTTAGGCCGCACTTGGAATATTGTGTTCAATTCTGGTCGC
CGCATTATAGGAAGGATGTGGAAGCGTTGGAG
>M00285:128:000000000-BF978:1:2111:22995:12988_1:N:0:46
CTGTACCTTGAATGCAGATCACTGGCAGGGGGGCTCACACGAAGCTCTGTTCAGTCTGCCCGTGGCGTAGTCGGGATCTG
TGAAGAAGAAGAAAATCATTTTTTGTTTATAGAAACAAACTATAAAGGCAAAGACCTAGACTTGATTATGTATTTTATGA
CTGTTGAATTTATACTCTTTGCGCATCAGGGAGTTAGCTGCTTGCATTTGTTTATTTCTACAGCCGAGCAAGGGTGTGGG
GAT
>M00285:128:000000000-BF978:1:2111:14494:12990_1:N:0:46
TGTTTTATTATTCCAATTGCCTGTACTACCTCAATGAACTCTGTACTAACTCAATGTAACTGCACTGTGTAATGAATGAC
CTATACGATCGGTATGCAAGACAAGTCTTTCACTGTACCTCGGTACAAGTTACAATAATAAACCAATACTAATACATCCT
ACTACTTTGGAACACGACAAAAATATCCAAAAACAAGTTATTGCTTTTAACTTATGAACAGATGTGAAGGGTAGTTTCTG
CATGCTGACATGTCAACTTAATAGTGCACAATGCCAACTTAAATTACTCTTACAATCATC
>M00285:128:000000000-BF978:1:2111:4020:12991_1:N:0:46
ATCAAAAATTCCTGAAGAATGTTCCAATGACTTGCTTGTATTAAATGATTTGTAAAAGAAAACTTCCTGCTGTTTCGGAA
GAACAGTTGGAATTAATATTTCATTTACTATAAAATCCTCCAAACCCCTGTGCACCCCCTTAC
>M00285:128:000000000-BF978:1:2111:11929:12992_1:N:0:46
CCCTTGTTTTTTTTCTGTTCCTTTCCATCCAGGTCTCTGGTAAAGGTCCAGGAGCAATGGTCACTATCTCCAAAATGCTC
TCCCACCGAGAGGTCTGAATCCTGACCAGGCTCATTGCCTAGTACCAGGTCAAGTCCGGCCTCTCCTACAGTTGGTCTGT
CCACATACTGTGTCAGGAATCCTTCCTGTGCACATCTAGCAAACTCCGTCCCAACAATCCCCTTTGCACTGAGGAGGTGC
CAATCAATATTATTGAAGTTGCATTCACCCATGAATCAACGTGCTGTTTTTGCACTTCTC
>M00285:128:000000000-BF978:1:2111:13008:12992_1:N:0:46
GGCCACCTGGTAGCATTAGAGATATAGAGGAGCAGATTGGCAGGCAGTGTTTGGACAGAAGCAAAAATAACAGGGTTGTA
ATAATGGGGGATTTCAACTTCCCGAATATAGACTGGGACATGCTCAGTGCCAAAGGTTTAGACGGGAACGAGTTTGTTAA
GTGTGTCCAGGATGGATTCCTGACGCAGTATGTTGACAGGCCGACCAGAGGGAATGCAGTGTTGGATCTGGTCTTTGGAA
ATGAAGCGCCACAGGTGAGGGA
>M00285:128:000000000-BF978:1:2111:10353:12992_1:N:0:46
TGGGAGAAAGGATTCCCTGCCCAATTTTCCTTGCACTATTTACACCTCCCATGCTGGAGGAAGCCAGTAAATTTGTCTCA
CACAGTGACCAGAGGATCTCTCATCTACCAGTGTTTTTCTTTCCACTTTGTATTAATGGCTTGACAAGTACTAAGTAGAA
AGCTTTGATTACAACTAACTAG
>M00285:128:000000000-BF978:1:2111:21554:12992_1:N:0:46
ATAATTTTAGATAAAACTAGAAAGTGTTGGAAATACTCAGCAAACCAGACAAAACCACCACAGCATTAAACTCAGGTTTA
GAATCAACCACATGTTTTCCAGCCAAAACAGAAGTAGAGGTGTCAACTTTATTGTTTTTACTCCTGAGAAGCCCACTTTA
CATAGGGATCCTTTCTTCAGTGACTCACTATAGTGTTGTTACTCCATGTAGTTCGACTACGGAATGTTACCTAGACCCTG
CTTCGGTTATGCAATGCACATCGATTCATGTTCACCC
>M00285:128:000000000-BF978:1:2111:28135:12993_1:N:0:46
ATCCACCACTTCCCTGTTCAAAATTTTGGGCTCCAGACTCTGTGCAAATACCTGAGTAAGTTTGGTGTCAGACATTCAAT
ATCCATGCACTGAATGGAAACATTCTGCCAAAACATCAGACATTTCATACAACTTAGAGCACAGAACATTACAGTGCAGG
AACAGGACCTTTGGCCCACAGTGTTGTGCTGAACCAATTAAACCAGACATTAAATGCCTAACTAAACTAATC
>M00285:128:000000000-BF978:1:2111:2343:12993_1:N:0:46
CTTAACAAATGATTGCAGAAGTTCAAAACTGGCATCAGACATTAATTGTAGTCATACACATAAAAATCTATTCTTTGGAT
AAATTTACGTAATAATCCTTATTGATGATCCTGAAGATTATCAGCAAGCAGTGTTAAATTTGTTTTTATCGCAAATTTAA
AAGCCCAAAGCTTGTAATTTAGTAAAATAGTCACAGCTGCAG
>M00285:128:000000000-BF978:1:2111:16447:12994_1:N:0:46
TGGGGCCATGTTACTGCCAGATTTTTCTTAAAATCCATGCACATAGACCACCACCAAAATGTCATTGACAACTACAGAAA
GTAATCAAAACTGAATGGCATCCTGGCCTTCATATCTAGAGGATGGGAGCACAGAGATTAAAATTAGCTAAAGCTGTACA
GACAACAACTGCAGTCATTTGGGCAGTTCTGGGCCATTTGAAACACTGAGTTAACAGAAGAATCTCTGGACTTTGAGTTA
AATTTATGAAGAGCGACTACAGAGGCTAGGCCGACAGCCCGTGGAACTGAGAAAGTAATG
>M00285:128:000000000-BF978:1:2111:18840:12996_1:N:0:46
GTGTATGTATTTCAAGGTGCTGAGGTGTTAGGTAACAGTTATTCGACTGTAACTCTTACCCCTGAAAAGTTAGTCGCTGA
CATAGCAACGGCTTTCCTATTTGGCTAAAAGAGCATTTAAAAAGCTAAAACAATTGATTTGCCACTTTCAACCTAAACCG
CATACAGGAACTATCGGAAAACAATTGTATTGTATGTATTTCAGGGTGGTGAGTCGTTTGGTAGTTATTCGACTGTATGT
CTTACCCCTGAAAAGTTAGTCGATGATATAACAAAGGAATTCATATCTGGCTAAAACAGT
>M00285:128:000000000-BF978:1:2111:6687:12996_1:N:0:46
GGACAACTCAGTGGGAATTTCAGTAGGAAATATCTATAAAAATGTGATGGCAAGCACCTCTTGAAAATAGATCCAATTAT
GTTAAGTTGGGGAAGAAAAAAAACAAATTCCAATGCATAAGGTTTTCATTAAGGTGGTATAATTTTGTTTTTAACTATCA
ATAAAGTTCCATAATGTAGAGAAGGAAAATCTTCATCTGGAATTGCTAAACTTAAACAAAAATAGTTGAGAGT
>M00285:128:000000000-BF978:1:2111:14147:12997_1:N:0:46
CAACACAGCTAGGGAAAGCTTCAAATCTGCATCTTTGTTATTGACCAGAAAGTCCTGAGCACTAACCGATTTCTTGATCC
ATTGCTGTTTGTGTGATTGTTGCACATCAATGAGATAACACATTTCTCTCCATTGCAACAGCATCTACACTTTATTGGCT
GTGAGA
>M00285:128:000000000-BF978:1:2111:8672:12997_1:N:0:46
TTTGCTCCACTCGCCTTTATTGCGATCTGTGCCATATTCCAGACTCCCTCAGCATCTGGGCTTGGGGGCTGATTTAGGTT
AAGGGGCTGATTTAGGTTAAGGGGCTGATTTAGGTTAAGGGGCTGATTTAGGTTAAGGGGCTGATTGAGGTTA
>M00285:128:000000000-BF978:1:2111:26315:12998_1:N:0:46
TTGCAGACAGAACGCGGGTTCACTGCAAAACAGTTGCCTAGTCTATGCTTGGTTTCTTCAGTGTAGAGTAGGCCACATTA
CAAGCACTGAATACAGTGGACCAGGTTGGAAAAGGTGGAGGTGAACCTCTTGCTCACCTGGAAGGGCCGATTTGGTCCCT
GGATGGTGGTGAGGTGGGGGGGGGGAGGAGAAGGTGAAGAGACAGGTGTTACACCTCCTACAGGTAGAGGGAAAAGTGCC
AGTGGGCGGCGGTGGGTGGGTGGGGAGGTTTGGGTAGACCATGGAGTAATAAGGAACAGG
>M00285:128:000000000-BF978:1:2111:8264:12999_1:N:0:46
AAAGCACTGTCAATTCTGCCAACTTCTCCTTTCCCAGAACCAGCCCAGCACTTAGCGAGTGATGAATGATATCCTGAAGC
AATCAGCCCTTTCTTCATGTCTGAGCTGAGAGCCGGCAGGCATTTCCAAATTTCATGGAAATGGGTGGGGGGAGAACAGC
CAAAGTTCAGAGCAGCTGTGCTGCTGGTTCAGAGGTGTGTGAACAAGCATTTGTTTGCCAAAGCTGGCCTCGTGCCAGTA
ACCTTCCCTACTGCTGATGCTGCATTCTCACAGGTGGGACCTTGCTAGATGGGGCAGACT
>M00285:128:000000000-BF978:1:2111:20097:13002_1:N:0:46
TAAAATGGAGTGCTTATAGAACAGCATCGCAGTTGGCATGGATCAGATGGACCGGAAAGTTCCATTTCTGTGTGATAAAC
TTATATGGTTCTAAGACTGACAAGAGGTTGCCTTTACTAATGTGAATATAAAATTTCATCTCGCAGATGGGGAGGAACTC
ACATCTCCGTTGCGCCCAATACAGAAGCTGGAACAAGTAGAT
>M00285:128:000000000-BF978:1:2111:24361:13002_1:N:0:46
CTTAAAATCTCCACCCTCAAATCGCAAGCACCCACCAGTAGGTCAGTGCCCATGCTCTCCAAACCAGCCACAATTTTGTC
CACCTCTGTCAAAACCTCCTCTCAACCTTCCCAGACCTGAACCGTTATCTGCTCCTCTCTCCACAGTTGCCGCCTGACCA
GCTGACTGTCATATCCATTTTCTGTTCTCATTAACTTCAGCTTCTTGAATCATCTCTCAACCCAGTTGATAAAATTCTCA
CTGCACACACTATTGGACCTTCACAACACTCACACTGCAACTGTCATAGAGTCATGCAGC
>M00285:128:000000000-BF978:1:2111:19933:13003_1:N:0:46
TAAATGGCAATGCAGACACGCACACGCACACGCATGCACCCATAAAACTAGAATCACAGTTGTATGCTCAACAGCTGTTG
GAGGTCTTTCTACAAGGTGAGATCGGGCATCATAAGTGTCAATGACCCATCACTCCCGGA
>M00285:128:000000000-BF978:1:2111:6347:13005_1:N:0:46
GATCTACACTCTTTCCCTACACGACGCTCTTCCGATCTGGTCTACACTCCTTCCCTCCTCGACTCCCTTCCGAACTCGAC
TACTCTCCTTCCCTCCTCGCCTCCCGACAAAAAATCAAGCTTTTCCCAACATGACCGACAAGAAAGGTGTAAAACCAACA
CGATACATCTAACCGTAAGGTACTAGTATAGTATCTATATACTTCAAGGGGACGTCACCGAGCGCAATTGGGCTCGGGCC
GGTTGGTCTGTAGGGAGCCACGAGTAGATAGGACTATGTTTATCGAGTGAGTGTGCGGGG
>M00285:128:000000000-BF978:1:2111:18960:13005_1:N:0:46
GGCTGAGGGTTGGATTTATCCTGTCCCACAGTGACAAGCAGCTATCATGTTCTCTGGCTGCATGAAGAAGGTGGATGCCA
AGGACTTTTTCTCCCTCCACAGATACCATTCGACGCACTGAGTTCCTTCAGCAATTTCCTTTATGCTCCAGATTCCAGCA
TTAGCAGAATCTTGTGTCTCCGTGATGCCAAAGATTTGCCCACTGTGATAAGGGAATACAGCTACCAACACAAATTAAGT
ACCTCAATCTGATAGGGCGTTGGATGGTGAGCATGATAACTGCAGGGGTCCTGGCCCA
>M00285:128:000000000-BF978:1:2111:7336:13006_1:N:0:46
TTGATCCTCTGTGCCCAGATTTCTGGGGAGCCTGTTATTATTGATCCTTCTGGCTTTCTGTTGGCCATGCTTCATCTTGA
TGTGAAGGAACTTGAATCTGTGTGAGTCAATTTCCAGGTCTTAAATCTTGGGATAATTTTCTGAGTCAACCCGGTCAAGT
CTTGTATCATGCCAAGTCAAAACCATTGTGTTCATCTTCTGATAGAAAGTACTAGATCTTAAAACGAGGCCCTGGCTCCT
TCTGCTTC
>M00285:128:000000000-BF978:1:2111:3686:13007_1:N:0:46
CTGTGACACTCCATCTCTTCCTTGTTGTTCATTCTTTCAACAGCATTTCCTCATAGCTGAAATATCTCCTAATAGCTTTG
ACTTGAACAGTATATTTGAAGCAAACAAGTGTCTTTCATCCAATAGATTGCTTCTCCAGTGTTTTTAGGGTGAATTATGA
GCAAAATTTGCATTGTTTGCATTGTTGATGTATGGTTGTCCTGGGTTAATGAACCTGGCAATCACTGAAGTTCAAGAATA
AATGACATTATTGTATGAGTCTATGAATGTTGTAGACTGTTGGTCATCTAAAGGTTTCTG
>M00285:128:000000000-BF978:1:2111:11562:13007_1:N:0:46
TCACTTCATCTACTACTTCTAGACTAAGAGTGTGGCTCCATTTCTGAGGGTTCTGTCATGGCTATGAGGCTAATGCAGGA
CCTGTAGACCATGAGATAAGAACTCAATGAGACAGGTGCGTAGAATATCAGTGGTATGTCCCACGATTCTGTCAGAAAAC
ACTGAAATCACTCAGTATCCCAAGCAGTGAAAGAAGTAAATAGTCCTTACAAGTTTCTTACAAATTTCTACGGACGTACG
GTGGAGAGCATTCTGACTGGTTGTATCACCGCCTGGTATGGAGGCTCCAATGCACGGGAT
>M00285:128:000000000-BF978:1:2111:13916:13008_1:N:0:46
CACAGTATTCACTTTACTATTTATTGCTTAAAAAGTGGTTCAGCAGTTGGTCGGCAGCTCATAAATACTGCATTAAATGT
GTTCCAACTGGAAGCATGCCTGCCAACCTCAGGGTCTATCTGGGACAGAGGCCATGTATCCCAGGCTACAGATCAACTAC
AAGTTCCAGAGCTTCAGCTGGGAGAGTGCCTACCCAATAGGAGAGTAATCACTCACCCCAGGC
>M00285:128:000000000-BF978:1:2111:21955:13008_1:N:0:46
TTTATCCGTGGTCCACACTGACCATGAGCATCCATCCATATTAATGTACTATCTGTGTGTATGCTCATTCTCATTGGGGA
CACCTGTTGAACAACTGCAAGTTCCTTCTTTGTTCCTCCACCTAGCAACGGTGTATTGGAGTGAATCTGCAG
>M00285:128:000000000-BF978:1:2111:10220:13009_1:N:0:46
TTGTTTGCATTACTCTATGACTTAACTAGTCTTTTGTATCTTTGTAGAATAAAAGTCATGTTCTTATTATCTATGCCTCA
ACCAATAAATGAAAGTATTCTATATGGCTTATGCACATCTTATCTAACTGTCCCTCAGCCTTTAGTGATCTAAAGATATG
CACTCCCTGTGTTTCTCTCTATATCTGTCTTTAAAAATATAGTCTTTCATTAATTCCTTTCTGTCTTTTTCTCCCCCTTA
ATCTAGGTTTTATTTTCCTCGTTTTATTTC
>M00285:128:000000000-BF978:1:2111:28983:13009_1:N:0:46
CTGGCCTGGAAAATTGTAGCTATTTGGAAAGATTAGACAATGCTTAGGGTTGTTTTCACTGGAACACATGAGACTGAGGT
GAAACTTAACTGAGTTGCATAATATTATAAGTGGTTTACGTAGAATCAATAGAAAGGGCTTATTTTCCTTAGCAGAGGAG
CAAAAAACGAGGAGAAGAACTAGGGTGGAGAGAAGGAAAATATTTTTCACCCAGTGCGTGGTAAGGGGTTCAAAGTGCAC
TGCCTAAAAGGATGGTATGAATGTGATGGGCCATATTGCATCGTGCTGTGTTGCAAATTT
>M00285:128:000000000-BF978:1:2111:8841:13010_1:N:0:46
AATTATCACCTAAAATATTCAGGTAATAAATGCTGCAGTGAGTCCAGTTTTGATTATGTACCAGGATGACATCCTAACTG
CAACTGCCATATAAGAGATCTTCAGGTACTTGAGGAAGTATTCGGAAGGCTCTTCAACATAACATCAAGCTTAATAGAAA
CCGAAAGACGTGATTTCCTTGGATTTGAAAGTGAA
>M00285:128:000000000-BF978:1:2111:5056:13011_1:N:0:46
CATGTTTCTTCACAAAACCCATGGAGTATCAACAGGAAAACAGTTGTACTGTATATATTTCATGCTGCTGAGTCGTTTGG
TAACATTTACCTCTTCCCCCTGAAAAGGTAATCTTGATATATCACCAGATTTGTTACTAGGCTAAAACAGCGTTTTTTAA
GCTAAAACCATT
>M00285:128:000000000-BF978:1:2111:3217:13011_1:N:0:46
ACTTTCTACACATCCTAATGGAGAATCAACATGAAAACAGTTGTAGAGTATGTATTTCATGTTGCTGAGTCGTTTGGTAA
CAGTTATGTCACTATACCTCTTACCCTTGAAAAGGTAATCTTGATATATCACCAGATTTCTTATTAGTCTAAAACAGCGT
TTTATAAGCTAAAATCATTCATTTCCCAGTTTCTTCACAAAACCCATGAGTATCTACATGAAAACAGTTGTATTGTGTGT
ATTTCATGTTGCTGAGTTGTTTGGTAACATTTATTTAAGTGTACCTATTACTCTTGAG
>M00285:128:000000000-BF978:1:2111:11198:13013_1:N:0:46
GATCATAAATCTAGGTGTCCAGTTGTGCATGATTTGCACAACACTAGTCTGCAGATACAAGTAGTAATTAGGAAAACCAA
CAGAATGTTAGTGTTTATTGCAAGGGTGAATTGACAATGAAAGTACAGAGGTTAATGCTTCAGTTATGTAGGGATTAATG
GGACCACATCTGAAGTACTGTGAAAGATTGGTCTTATTTAAGGAAAGATACCAGTATGTTAGAAGCAGTTCAGAGAAGGT
TTAGAAGATTAATACAATGAGCATGTCT
>M00285:128:000000000-BF978:1:2111:22155:13013_1:N:0:46
CATGCATAGCATACCCTTTGTTAACCAACCCATCTACCTCTGTTATCACTTTAGCTGAACTATGGACTTGAGCCCCATTC
CTTAGGTCCCTTCCATTTACTGTATAAGCTCTCCCCATATTTGACTTCCCAGTCAAAAAGGCACTATATATTTGCAATAC
AGTTGTAATAAATGCATATAATAAATTGATATTATAGAAGTGATGCAGTTTTTCTGATTCTAACGCAGTTAGTAACTCAC
TCGTTGCAGTTAGTTACTGTTGCTCTAGCGATCATAATGCCTGTA
>M00285:128:000000000-BF978:1:2111:2341:13014_1:N:0:46
TGTCCAAAGATAAGCTAGCTCGTTTTTATGATCGTATAAACCCTATATGTGACAGATGTAAATCAAACGTGGCTTCTTTA
TCACATATGTTCTGGTCTTGTCCTTATTTGGAAAAATATTGGAAAGACATTTTTAATATTATTTCAGATGTATTGAAGAT
CGATTTACAACCTCACCCTATTACTGCAATTTTTGGATTACCATGGATAAAGTCTGGCCAT
>M00285:128:000000000-BF978:1:2111:13355:13015_1:N:0:46
TGAAGTCCTTGTAATGAAAATTCCAGTAATGGGGAATCAAACAGAGCAGACAACAGAATTAAAGATAGGATAACATGTCA
GCAATTCTGACCACAGTATAAAACATTCAAGGTATTAATAGCGAAGGAGATATGTATGATGAAAATCAGACTAATGGTTG
GAGAACTCTTGATTTTAAGGGAGGGAAACTTCAATTTGGGAAGATAAAATGGACCACAATATTGCAAACGAATGATATAG
AACAATAAGGAAAACATTTTAAAAGGTGTTGTGAGAAAAATAAATTTTGTTAAAAGGAA
>M00285:128:000000000-BF978:1:2111:16040:13016_1:N:0:46
ATCACGAGAAACTGCAGAGAGTTGTGGACACAGCTCAGCACATCACGGAAACCAGCCTCCCCTCCAAGTACTCTGTCCAC
ACTTCTCGCTGTCTCGGGAAAGCAGCCAACATAATCAAAGTCCCCTCCCACTCCAGACATTCTATCTCCTCCCTTCTCCC
ATCAGGCAGAAAATACAAAAGTTTGGAAACATGCACCACTAGGCTTAAGAGCAGTTTCTATCCCGCCATTATAAGACTCT
TGAATAGACCTCTTGTAATGATAAAGATGAACTCTTGAACTCACAACTTAC
>M00285:128:000000000-BF978:1:2111:5870:13016_1:N:0:46
GTATAATTTGCTTTTCATACATGGGAAGCAGAATCTTCCCTGAGATCAATCACATATTCCCGAGCTCTTTAGTGTTCCCT
CATGCATGAGGTTGAGAATTAACCAGAATATCTGGTTCTGAGGGTGTTTCCCACTCTCCGGACCGTCAGAGTTTTTCCCA
ATCTCCATTCCTGGGCTGTAT
>M00285:128:000000000-BF978:1:2111:23589:13016_1:N:0:46
TGAATTTTAGGTATGGGAGAAGATTTAGGGTGCCAGAAGTTTACAAACTCAATTAAGGGTAGTCACGGAGAGCTGAAGAC
TTTGAAGAAACTAGAGCAATTGATGGAATAACTTCAGTTTTGCAGACTTGTAACATTTGAGATATTGGCTCTGTGTAGCA
TTGTGGATTCAATCCTA
>M00285:128:000000000-BF978:1:2111:18334:13018_1:N:0:46
AGTATATAATTCTACAAATGGGACAGAGTATCATTTTCAATTCTGTATTAAGCATAATATTACAACAGTTACAATATATC
AACATATCACTCAAATTTCATCGCCCAACATTCCATTATTGAAATAGTTTAGAGATCATTACACAGTACCCAAGTCCTGT
ACCATGGTCTTTCCCCACAGAGACTTCCTGGTGGCTGCACCAAGCATCAATGCATCCCACTGCATGTACTCATGCAGCTT
AGAATGCACTATTCTGCAACATTCCATTGTGGACAACTCCTTGCAGTGGAAAACCAGCA
>M00285:128:000000000-BF978:1:2111:26041:13019_1:N:0:46
CTGCTTCCGAGTTGACCACAAGCTTTGTAACATGTCTTAGGTCTTCTAAACCCTTTACCTCTGACTGATGCAGGGTTTTG
ACCCAAAAGTGTTGCTGGGACTCAAGGGACTGAGTTATAAAGAGAAGTTAAGCAGTTTGGGTGGGAGTTTATTCATTGGA
GCATAGGAGAATGAGGGGCTATCTTATAGAGGTGTATAAAATCATGAGGAGCATAGATAGGGTGAATGTGCATTCTTTTT
CCCCAAGGTTGGGGACAAGAACTTGACGACATAGGTTTAGGGTGATGGGGAGAGATTTA
>M00285:128:000000000-BF978:1:2111:19353:13019_1:N:0:46
GCAATCCATGCAACAACCACTCTCTGGGTGAAAAACTTCCCTCTGACATCTCCCCTGAACGTTCCACCCAATATCTTAAA
GCCATGCCCTCTTGTCTTGAGCATCTGTGCTCGGGGAAGGAGGCGCTGGC
>M00285:128:000000000-BF978:1:2111:4620:13021_1:N:0:46
TTATTGGTGATGTTCACTCCTAGGAACTTGAAGCACTCAACCCTCTTAACCTCAGCACCATTGATGTAAACCACTTCCTT
TTCTGAAGCCAATGACCAGCTCTTTTGTTTTGCTAACACTGAGGGAAAGGTTGTTGTCATGATACCACGTTACTAAGCTC
TCTATCTCCTTCTTGTACTCTAACTCATCATTATTTGAGATTTGGTCCACTATGGTG
>M00285:128:000000000-BF978:1:2111:16270:13021_1:N:0:46
TGACCGCCTGGGTTCCATCCGGGTGCTCCAGTTTCCTCCCACATCCCAAAGACACACGGGTTGGTGGTTAATTGGCCCTT
GTAAATTGACCGTAGTGTGTAGCTGAGTGGCAGAATCTGGTGGGGCAGTTAGTGGGAGTGTGGAGAGCAAAAAAAATAAG
ATTAGTATAAAATAGGATTAGCGTAGGATGTTAAATGGCTGGCAGGGATTCAATAGGCTG
>M00285:128:000000000-BF978:1:2111:5500:13022_1:N:0:46
AGGATCTAGACTATTTTATTCTGTTGGTTCCTTTGTACAAATATTTTTGACCTTACAAAATGAAACTGCTTTGCATTTAA
CCAAGGTTGCAAAAGAAAAAGAGGGGATTCCTGGAGAACATGCTTCACTGAGTGCAGTACAAGTGAAAATAAAACAACTT
CCTGGCCAAGACAACGTACAAGAAATAAGTATTTTTCAGACTGAAATTGTGGCACTCAAAACATAAGCTTCATCAAAGGA
AGGGTTTTCTTTACCGAGTCTGTCACTCAGAAAATATAAAATCCATTTGTTTTAAACAGT
>M00285:128:000000000-BF978:1:2111:23002:13022_1:N:0:46
TCCGAGTTGTATGTAGAATGTGGCAAATCAATAGTTTTAGCTTATAAAACGCTGTTTTAGCCAAATAGGCAATCAATTGC
TATATCAGTGAATAACGTTACTGGGGTTAGAGTTACACTTAAATAACTGTTACCAAACGACTCAGCATCACGAAATACAT
ACACTACAATTGTTTTCCTGTAGGTACTCCATGTGTTTTGTGTAGAAAGTGGCAAATCGATGGTTTTAGCTTATAGAACG
CTGTTTTAGACAAATAGGAAATCAATTGCTATATCTGCGATCAACATTTCAGGGGTA
>M00285:128:000000000-BF978:1:2111:14613:13022_1:N:0:46
GCCGAAGGGCCTGAATTATTCTGTACTGTTCTATGATTCTATTAATCACCTTAATATGATGTCCCCTCATGTTTGCCATT
TTCGTCTTGGGAAAAGGTCTCTGACTGTGTACTCAATCTATGCCTCATCATCTTGTACACCTCTATCCAGTCACCTCTCA
TCCTCCTTCTCTCCAAAGAGAAAAGCCCTAACTCACTCAGCCTATAAACCTCATAATACATGCTCTGCAATCCAGGCAGC
ATTTTGGTAAATCTCCTGTGCACCCTTTCTAAAGCTTCCACATCCTTCCTATAATAGGGT
>M00285:128:000000000-BF978:1:2111:25434:13023_1:N:0:46
TCCTTAGGTTTAGTGTACAGTGCCAAATCAATTCATACTGCTTTGAAAACGCTGTTTTAACCAAATGGATAATCTTCTGA
TATATCAGCTGTTAACTTTTCACGGTGAAGAGGCACAATCAAATTCATGTTACCAATCGACTCAGCACCATGAAATACAT
AGAATACAATTGTTTTCTTCAACGTTCAGCTTAGGTTTAGTGTACAAAGTGCCAATTCAATTCATACTGCTTTGAATCCT
CTGTTTTAACTAAATGGTCAGTGGTCTGAAATTTCAGCAGTTAACTTTTCTCGGTGA
>M00285:128:000000000-BF978:1:2111:7404:13024_1:N:0:46
TGGTTGCCCCCTTGCCTCCGGCACTGGTAGTGTGTGGGCTATGGTTGCCCCCTTGCCTCCGGCACTGGTAGTGTGTGGGC
TATGGTTGCCCCCTTGCCTCTGGCACTGGTAGTGTGTGTGCTAAGAACATCCCAAGTGAGGCCTAGTATCAGTTTTGGGG
CCGGAGGGGCGTGGAATCTCATTAAAACGTGCCAAGTACCGAAAGGCCCGGAGAAAGTGGATGTGGAGGATGTTTTTATT
AAGATAACATAAGATTAGATGAGATATCGTTATTAGTTACATGTGCA
>M00285:128:000000000-BF978:1:2111:9799:13026_1:N:0:46
GAGAACGAGTAGCCCAATGCGGAACGTAAGTTTAGTCAAAGCTGAACAGCATAGATTTTTGGAAAATAGGGGGATTAGGG
TTAAGAGAATCAGATAGGAAATGGAGTTGGGAGGTCAATAATCACATCACCCATAACTTCATTGAATGCCTGAGAGGCCC
CATTGACCTCTCATTTCTTGAGTTCTAATGTATATGCATTTGGTTTGAGTA
>M00285:128:000000000-BF978:1:2111:9251:13026_1:N:0:46
TTATCTTTTGGAGTGCTTGTCCTTGAGAAGAGCTGGTTGAAATCGCAGCTAATGCCAGCAAGATACTTCCTTAGGAGCAG
ACTGGCTCACGCTGCTCAGACTTAGCATTGGGTAGGCCCCAAGAACCTGTGCCTGGCTTCAAGTTGACCCTGAGGACTTG
GCTGAGGCTTACAGCAAGGGCTGGGGAACTGGGTTCTTAGCTCGAGTCACCATCTGCAGTCTCTGCATTGTGAATCCAAA
ACTGCGGATGCTGGAAATCTGTATCAAAAACAAATATAGCTGGAAGCACTCAGCAGGTC
>M00285:128:000000000-BF978:1:2111:6247:13026_1:N:0:46
TCTTTAAGATCCAAAAGTGAGCTTCGAGTCTCTTATCTTCTGCATCACAAAACCACCTACTTCTACCTTCACAACAGTGA
TCATTTCAGCTCCTACCTCGGCCCATTTGCTATGCATGTCCCCATCGTGCCTTTTCTTCTTCTAGACCCAGCTATTGTAG
GGCTCTACTGGCTGGCTTCCAATCCTGCAACTTACAAGCCATCCAGATCTCAGCTGCATATTCCCAACCTATTCTATTCC
ACCTATCACCCATCTGTCGTGTCTCCCAAATCCACTTGTCATGGTTCTGAGTACTGGCCC
>M00285:128:000000000-BF978:1:2111:15699:13026_1:N:0:46
ATAACGATCTTCAAGCAACAATAAATGCACTCATGCTAACTGGTGTTCAATTTCTCGAGTGGATTGTCCTGCGACAGGGT
TTCAACCTGAAATGTTGACAATTCCTTCCCTCCCACAGAAGCTGCTTGACCTGCTGAGTTCCTCCAGGAGATTATTTGTT
AAGTAAAATGCTGTATTTTGGGAAGTCACACCAGGCAGGAATGGCAGCGCCCCCCGCAATGTTGTGGAACAGAGAGACCT
CAGGGTACAGCTACATAATACCCAGGAAGTGGCATCACAGGTAGTCAGGGTTTAACATGC
>M00285:128:000000000-BF978:1:2111:5915:13027_1:N:0:46
AGGTTTGTAATGAGGGTAAAGGGATTATTTCCTCACTTCTTGAAAACAGATCATGGTTATAATTCTCGTTCCTCATCTTT
TCCCGGTCAATCAATGAACAAATGACCGCATTTCCCAGCTCTCACTCTCTGTTCCAGATGCCTACAGGAAACTGTCCGCC
TACAGATGCCCGCCATGTCCCAGATGATGCGCTGACACTGATAGATCAGAGAGGAGGAGGAGAGTGACACAGGCCCGGTC
GGCCAGCACGGGACACCCTGCCGATCCCCCATAGCCATCACTGCTTGGGCGCCGGGTC
>M00285:128:000000000-BF978:1:2111:7791:13027_1:N:0:46
TCTGTCAAAGCTCTTTCCAATCTCCTGCTCTCCGAGGATAAAATAAGGGATTTATTTTTCAAACCAATTCACAAGAGGAC
AAGGCCAGTATGCATTGTCCTCCCTGGTTTACATCAGTGAATAGTTAAGAGTTAACCAAATGATGTTTGTGGGTCTGAAG
TCACTGATTAACCAAACTAGCCCCTTCCCTAAAGGTCACTCAGATGTTTTTTTTTTAAACACAACCATCAGTA
>M00285:128:000000000-BF978:1:2111:18903:13030_1:N:0:46
TAAAGAATTGCTTATTTGTCAAAACAGAGTTTTTCGAGCTCAATCCATTGTTTTGCCACCTTCCACACTTAACCTTTCTA
TATGCTGCAAAACGTTTGTACTGTATGTATTTCATAGTGCTGAGACGATTGGTAACTGTTATTCGACGGTATCTCCTACC
ACTAAAAAGTTAGGTAAAGATATGGT
>M00285:128:000000000-BF978:1:2111:8403:13032_1:N:0:46
TCTAGTGAAATAGCAGAAAGAGGAATCTCAAACAAATATATTAAGCATTCAGATGCTTAGCATCCCACAGCGTCATTTTG
AAGTCATTATTATTGCTTAAACTATGAATCAAAATGTGATTAACACAAAGAGACAGCATTACTTGAAGTGAAACAGAGCA
AATTTCTTTGATCATCATTTAATGCTAATCAGTAATGTCACC
>M00285:128:000000000-BF978:1:2111:11907:13033_1:N:0:46
TCTTAGAGTAGAGAGGGTTAAGTGGAGATATGCAAGTACTGTTAAAAATATTGAAGAATTTTATTGGAGTGAATAAGCAG
AAACTGTTTAAGTAGTAGGACCACCAGTAATCACAGAACAATGGAAGAGAAATGGAGGCAAAACAAAGAAATTTTTCATT
TACCGAACCAATTCTTATAATCTGAATTCCGGTGTGACATAAAATATTAACTTGCAAAAGGTAATTGATAATTATTGGAA
ACAAATTACATGTGTAAGGGGAGTACTTTGGAGGGCTATGAGGAA
>M00285:128:000000000-BF978:1:2111:29171:13034_1:N:0:46
CACATATTCTGCAGTATTAGGTCTAACCCACTATTAATGTATACGACAAACCACTTCTTGTTCTCTTTTGGCAGGTGGGA
CAGTAGCCCTTGGACTGCCTGCTCAAGCTCATGTGGAGGAGGTGCTCAGCTCCGCACTGTCACCTGTGTAGAGGAAGACA
TCAATGGACAAATCAACAATGCAGAGGAATGGAAGTGCATGTACATACAGAAATTTCCCATCATGCAGCCCTGTAACCTC
TTCGATTGTCCTAAGTGGTTGTCACAGGAATGGTCTCCTCTAAGGAAATTTCACTCTTGG
>M00285:128:000000000-BF978:1:2111:4339:13035_1:N:0:46
GTGGATTCAGAATTTGCTCGCCCATAGAAGATAGAGGATGGTGGTAAATGAACCGTATTCTGTTGGGAGGTTGCTGACCA
GTGGTGCTCCGCAGGGATCTGTTCTTGGACTTCCGCTCTTAGTGATTTTTATAAATAACTTGGATGAGCATGTGGAAGGG
TGGGTTCGTAGGTTTCCTGATGATACAAAGGTTGGTGGTGCTGTGGATAGTGTA
>M00285:128:000000000-BF978:1:2111:15066:13035_1:N:0:46
ACCTCGGTACCAGTCTGCACTGCAAACAGTCAGGTGTCACTAAGCCTGACAGTCTCCTTTTCTTGCTGTAGACCCACTTT
CTGGCAATTCTGCTATGGGGATGGATAGAGAATTCACTGCTGAATTATGCCCTTGTTTCTTGGCTGTTGGAAAGAAAGTT
CCTTTCTACTGTGCATTTC
>M00285:128:000000000-BF978:1:2111:17766:13035_1:N:0:46
CATATAGATAATTTAGGTGCATAGTCCTTTGGTTGTTTATTATAGTCCTTTGGTTGTTTATTAATCTCCTAGATCAAGTA
CTACATGCTTATGTACTTATTTAATTTAATATTATTTTGCTGTTGGTGGATTCGGAGAAATAATAGATTGGCTCTAAAAT
ATTGGAGTAATATTTAAGTGAAGTAATAGCTAAACAATGTTAAAATCCCAAGCTTGAGGCCCAACTCATATCATCTCCTT
CATCCTTTCAATCCTGT
>M00285:128:000000000-BF978:1:2111:17339:13036_1:N:0:46
CCTGAGCTCTCGATATCTGACTCGTAAAGCCTTCCACTTGCCTGAATGGCCATGACCTGCAAACAGGCTCACCAATTAAC
TGTTGATTAGAAGTTACTGCCTTTTGCCTCGCAAAGTGACCTTGTCCCTATTTTGGACATTAACTCGAGGGCCAGTACTG
TCCTATTCCATAGCTATATTTAAACTGATATATTTTTGGTTAATGGTCTCAAAAGTGTTCCCGCACTGACACTTCAGTCA
CTTGCTTTGCCTCATTGCCCAGGGGGAGGTAACGTTTTGCCTCCTGTTTAAGTCAGGCA
>M00285:128:000000000-BF978:1:2111:18806:13037_1:N:0:46
GGAATTAGCAGTGTTTGCAACAACTCAACTTTAGTTTCTATCATTATGTATTGAAGTTTTGCTGAAGCTCCCTAATCAAT
GAAAGCTAATGAAATGTCACTTCTGCTTGCCAAAGACAAGGAGACAGAACAAGTACACAGTTTGATAGTCAACCCCATGA
TTCTCATTGTCACCATTTTCCCAGGCCATATTAATTTCCTGCACAATTACTAGCACCTGTTCTTTTTTGCTCAAGTTTGC
>M00285:128:000000000-BF978:1:2111:21861:13038_1:N:0:46
CTGCCCACTACACCTCCAATCTGCGTGTCATCCGCAAATTTACTGATCCAATTAACCACATTATCATCCAGATCATTGAT
ATATACAACAGATAGCAATGATCCCAGCACAGATCCCTGAGGCACACCACTAGTCACTGGCCTCCAGTCTGAGAAACAGT
CATCCACAACAACTCTCTGTCTTCTCCCGCTCAACCAATTTTGAATCCAATTTACAACCTTTCCATGGATACCCATTGAC
TGAACCTTCTGAACTAATCTCCCTTGTGGGACATTGCCAAAGGTCTTAATAAAGTGCATG
>M00285:128:000000000-BF978:1:2111:23408:13038_1:N:0:46
CTTGGCCCTGCCCTCTACTGTACATTGTTTTGTCTTCATTCATTCTTTGCTGTGGCTATAGCTGACAAGGACAACATTCA
TTTGCAAATAATTCCCACGGCGCTATATAAGGAAAGGAATGGAGAGTCCACGCCAACATTCCTCCTC
>M00285:128:000000000-BF978:1:2111:13810:13039_1:N:0:46
GAGGCACAAGAGACTGCAGATGCTGGAATCTGGAGCAAAAAACAAGATGCTGGAGGAATTCAGTGGGTCAGGCAGCATCT
GCGGAGGGAAATGAATAGTCAATGTTTTGGGTTGAGACCCTTCACCTGGACTGTAAGATAGAGGAGGTGATAGCCAGTAT
AAAGAGGTGGAGGGAAGGATTGGGGCAATAGCTGGCAGGTGATAGGTGGAGA
>M00285:128:000000000-BF978:1:2111:14195:13040_1:N:0:46
TGTGCATTTCTGGTCTCCATACTACAGGAAAGATGTGATTAAGTGAATGTGTAGAAAATGTTACCTCGAGGGGGCTCGAG
ATACTGGGGTAGGCTGGGACTGTTTTCCCTGGAGTGTAGGAGGCTGGTGGTTGATCAGATCAGATCTTTATTCATCACAT
GTACTTCGAAACACACAGTGAAATACATCTTTTTGCGTAGTGATTTTGGGGGGCAACCGGCAAGTGTGGCCACACTTCTG
GCGCCAACATGGCACGCCCACAATTTCCTA
>M00285:128:000000000-BF978:1:2111:19057:13042_1:N:0:46
GCCATGTCAGGCAGCGGTGAGATGGGAAGGATCTCCTCCACCAGCACTGACCAGGGGTGGGAGGGGGCGGCAGGATTCCC
CCAGCTCGGTCGGACGTGTTCCCAGTTCTTCAGCACCATTGGGTCTGGTGAAACTTGAGTCCTCACTAGTTGTGGTGTAT
CTGCTCCCTCCTCCGTTCAACCCAAGGCACAGCTCAGTAGCACCTCTGCACGGGACGCCCCGGGGCTCTGACCCAAACCC
ACT
>M00285:128:000000000-BF978:1:2111:8020:13042_1:N:0:46
GATCTACACTCTTTCCCTACACGACGCTCTTCCGATCTGGACTACACTCTTTCCCTCCACGACGCTCTTCCGATCTAATC
TACACCCATGCCCTGTTCGGATCGGTTTAAACATGTATTTCACAAGGATCCAGGATCAACCCACGCCAGAACATTGCGCA
ATGGTTGATAACGTCCTTGATCAATGTGCCGAATCTGTGCATCACTGACTCCCACTGCCCGGGCCACAGCAGCCCGTCTC
AGCGCACCTTTTGGCAAGAACAGTGTGTATGCGCCTTTCACGGCGATAAAAATATCGAA
>M00285:128:000000000-BF978:1:2111:19574:13044_1:N:0:46
CATTAACTCAAGTTCTTTAGAATTTAACATTTCATGTTTAAAGGACGCTGTTTGGACATAACATTCACAGCTACTTCAAT
GTTTCATATACTTAGTTACATTTTCCTATTGATCATTTTGTTTTCATGCTCACGCAACATTTTTCAAAAAGGCCGCCTAA
TCTGCCTAACTTAATAATCCCACCCATCTCTATCATTTTGACCACAAATTAAAACTCAAAATAGTTTGTAAATAATGTAA
CTTTATTCTTCTTG
>M00285:128:000000000-BF978:1:2111:21011:13044_1:N:0:46
GTATTTCATGGAGCTGAGTCGTTTAATAAAGGTTATTTTACTGTACCTTGTACCACTGAAAAGCTAATCTCTGATATATC
ACCAGATTTCACATTAGGCTAAAACAGCGTTGTATAAACCAAAACCATTCATCTCTCAGTTTTTCACAAAACTCAGGAGT
ATCTACATGAAAACAGTTGTAGTGTATGCATTTCATGTTGCTGAGTCGTTTGGTAACATTTATGTAAGTGTACCTATTAC
CCTTGAAAAGTTAATCGCTGACATAGGAATAGATTTCCTATTTGGCTAAAACAGCGTTT
>M00285:128:000000000-BF978:1:2111:6021:13045_1:N:0:46
TATTCTGGTTTTTTGTGTGTTACAGTTACCACTCACCTCTGCTTTCTGCTTAGATTTATACTGTTCCTGTATCTGAAAAC
TTTAAAGCTCCTCCCACTTCATGGTCTTTAGTTTCACTTAACAATCAATATTTATTATTTTTATCTCACTGTTTCTCACC
TACTCTGCCTCTGTGGTGCCCCTTCCAAAGTTGAATATCCGAGTGCATTTTCCTCCTAAGTATTGCTTTGACAAGTGTTT
CAAATGTTAAGTGGTCTTAACAGGCAACCTGGCATGGAAACAGGCCACCTGGGAATTAT
>M00285:128:000000000-BF978:1:2111:24472:13045_1:N:0:46
CAGGGTTCAAAACCAAATTCCAAATATTTTCTTCAGTTAGACTTTGATGTTTCATTAAAATTATTATCTCCCACTTGAAG
CTTAAAATCACATAATGATTTTTTTTTAAATGTAGAC
>M00285:128:000000000-BF978:1:2111:11938:13045_1:N:0:46
CTCTATTGACATGCGAGCATTACCCATATGGGTCTTGCTAGTCAGGCACTGATTGTTCGATGCTCTTTGAAATCACCCAA
CCTGATTTCTCATGGAACTTGTCAGTGTCCTCCATGGTTAAGACGAATGAATAAATGGTGTAACGCATCTGCTTGTTTCC
TT
>M00285:128:000000000-BF978:1:2111:3671:13048_1:N:0:46
CTTCATCCTTTCAGCTCCACTGAAAAAGGCTGTAACTTTTTCAATTTCGCTTAATAATGTAATCTCATTCTGTGGTTAAA
GTCCTTGTGATTTTGTGCTGCACCTCATGCCTTTGTCTCCTTCCAATAGTGAAGAGCCCAGAATTGTACACAATGCTCAA
ACTGTTGCCAAAACAAAATCTTCACTAGCTTAACATCACTTCTTCACAATTTTAAATAGTATGTCCCTAGGAAACAGCCG
AGTTTTCTATTAGCTTTTTTAACATCTTACCTACTTATTCTGCAACCTTTAATGACTTGT
>M00285:128:000000000-BF978:1:2111:7461:13050_1:N:0:46
AGCAGGATAAAATGTCAGCACAACTTTGTGGGTCGAAGGGCCTGTACTCTGTTGTAATGTTCTATGTTCTCTACCTCACG
GTATAATACAGTCCCACCTCCGCGCTTTCTGACAGCTGCGTAGAGCGGCAAAGCTTGCTGAATTCCATCGTCACTACGAA
TGGTCCAACAATGTCGCATTATCCGCCCTGACACGGGAGAATGAAAGACGATTCACCCTGTACCTCTCTGAAACGGCAGG
GTCACCGAACAACGGTAAAACAGGAGCTGCAGAGAAGTGATCGCCAGCTCGCGACGTCA
>M00285:128:000000000-BF978:1:2111:13290:13051_1:N:0:46
GTTAATGGTAATCATTCTCACCTGCAGGGCCAGCAGTATTTGTGGAGAAAGAAACAAAGTTTACACTTCAAGTCAATAAC
CTTTCACCAAAGAGGTCAGTTACTGGTCCAAGCTAAGGTTCCTATATGCAAACTGGTGTGTTCTTTCACCCAGCAGGCAG
AGCTGAATGGCTGCCAACCTACCTTGTGGCTTTGAAATGGTTTTGTTCATTTTAGTTTTA
>M00285:128:000000000-BF978:1:2111:14065:13051_1:N:0:46
CATCCCACCTCGGATGGACTGAGAACTTACTGGGGGACATGGAGTTTCTTACTTAGGTCTTTCCTTGAATAAAACTGGTT
CACATCAAGTTGACATTCCCAAACGTATTTACCCATCCTCTTAAGACCTAGTCTTCAGAAATAAATAAATCGCCTCAACA
TAAAAGCCTGCAAGTTTACCGGAGAGTTTCATGCGTTAACACTTTACAAGTTTACTCAGGTT
>M00285:128:000000000-BF978:1:2111:8506:13052_1:N:0:46
TACAACCCAGTTAAAGGGAAGATTTGAAGTGAGGGCACTGCCTCTGTACACACAACAGTTTGGTGAATGTAATGCCCACA
CACACTGAGGGTTCTTCGTCTCCCTTGATGTGATGCTCAGTGCTGAGGGAGCCTCAGATCTTCTGCACCATGAATTCCCA
AATGCAGCAGACCGAAATTTTTTAGTCTATGGTTCCCAAAGATCCTTACCACTGGGACTGATGATAGAAATTAATTGTTG
TG
>M00285:128:000000000-BF978:1:2111:28925:13052_1:N:0:46
GTTCCCAACACAGTAGTGAGTATCCTCCGCAGACTTCTTTTTTAAAGTACAGGAGGTTATTACCTAAATAATATGTTGCA
CAGCACACTTCTGTCAGATTAATGACTAGATGATGAAAGAACTGATTAATCACAAACATAACGCATTACTGAATGGGAAA
TTCTACCATCCTTCAAGCTATAAGAAAGCTCTATCGGAAGCTGAAAGCAGAAGTCCAGGAAAGAAATCTGTGATCTGAAG
ATGTTGTTGGGTGGTAA
>M00285:128:000000000-BF978:1:2111:23951:13052_1:N:0:46
TCAAAATTACCTTTTCAGGGGTAAGAGGTACAGTTAAATAACTGTTAACAAACGACTCAGCAACATGAAATACATACACT
ACAACTGTTTTCATGTTGATTCTCCATGAGGATGTGCAGAAAGTGCAAATGAATGGTTTTAATTTACAAAACGCTGCTTC
AGC
>M00285:128:000000000-BF978:1:2111:18219:13054_1:N:0:46
GAACTGTACTGCTGCTGCAAAACAACAAATTTCACATCGTGTCAGTCAGTGATAATAAATCTGATTCTGATAAATTTCTG
CCTGGTATCTAAACAAAAATAATAATCTCTCAACCAATAGCTCTAAAGCAAGCTATGTGGTCATTCTTGCACTGCACTTC
CTACATTACAATTGAGATTCCACTCCAACAGAACTTAATTGGCTGTAAAACATTTCAGGACACCAAACCCCTTCTCAGGT
GCATTGCATTATACTTGATAGTTAATTCTAAACTATTTTACTTGAACACCTATTACACAT
>M00285:128:000000000-BF978:1:2111:18304:13054_1:N:0:46
TCAGTAGTGTAAGCATATTCTTCTTTGTACATAGCACCATTGACACCCATGTGGCCCACTGGGGTGATACACTCTTCTGT
TGTTTGGGGGTGTTCAGCTCCTCAAGGTCCAGGATTGGAAGGACCCCAGGCTGCAGTCTTTCCCCACGGAACCTTTGCAT
TGGCTGCACCGAGCTTCAGTGCGTCCCTT
>M00285:128:000000000-BF978:1:2111:23292:13057_1:N:0:46
GTCAAGGATCCCTGAGATGGCAACATAGGTACAAGGCACACTGGATACTTTCCTTCATTAGCTGGGCACAGAATATATGA
GCAGGGAGATTATGTTACAACATTACAAAACATTGGTTAAGCCACAAATGGAGTACTGTGTACAATTCTGGTCACCACAC
TATAAGAAGGATGTGATTCCACTAGTGAGGGTGCAGAAGAGATTCACCAAGATATTACTGGTATAAGTGCTTCAGTTATA
AGGATAGCCTGGATATGCTGT
>M00285:128:000000000-BF978:1:2111:27178:13057_1:N:0:46
GTAATTTCTAAGGTAGGGACATGTTCGGCACAGCTTTGTGGGCCGAAGGGCCTGCATTGTTTGCTGTAGGTCGAAGGCCC
TTCACCAGAATTCTGCCCATCTCTCCTCGGTTGTGTCCTGAGTATTTTCTGCTTT
>M00285:128:000000000-BF978:1:2111:20320:13057_1:N:0:46
AAACCCATGGAGTAACCACTGGAATGCAATTGTAATGTATGTATTCCATGGTGCTCAGTTGTGTGGTAACAGTTATTCGA
CTGTATCTCTTACCCGTGAAAAGGTAATTACTAATATAGCAACTTATTTCCTATTTGGCTAAAGCAGGGTTTAGAAAGCT
AAATCCGCCTAATTTTAGATTATATTATTGGGCAATCAACATCAGATATTTAAGTTTTTGGACACAAGACTTAAATGTTA
TTCAATACCCTAAATGGGTACACCTTGATTATCAATCAACACTTGAATTTTCGTTATTCT
>M00285:128:000000000-BF978:1:2111:24288:13058_1:N:0:46
TGCGCTTAGATTTAATGTTTAATTAATATTTCGATGATTTGACCATGTTCATTTTCATTAATTTTAGCATATTTTCTTTA
TTTCCTAAACGTGCATTAAAATCAGATTTATTATCCCTGACTCATGTGTCATGAAATCTGTTGTTTTGCGACATCAGTAC
AGTGCAAAGACATATCATTCCTGTAAATTACATGTAAAATAAATAGTTCCAAAAGGGAATAACAAAGTCGTGTTCATGGG
TTCACGGACCGTTCAGGGATCTGTTGGCGGAGGGGAAAAAGCTGTCCTTGAATTGTTG
>M00285:128:000000000-BF978:1:2111:20057:13058_1:N:0:46
NNNNNNNNNNNNNNNNNNNNNNNNNNNNNNNNNNN
>M00285:128:000000000-BF978:1:2111:26291:13058_1:N:0:46
NNNNNNNNNNNNNNNNNNNNNNNNNNNNNNNNNNN
>M00285:128:000000000-BF978:1:2111:12449:13059_1:N:0:46
ACTTGAAACAAATTAGAATTGGAATTGGATTATTATTGTCGCTTGTACCAAGGTGCAATGAAAAACTTGTCTTATATAAC
ATTCATACAGATCTATTCATTGAGGTAGTCAAACAATACAGACTGGAGAATAAAGTGTAACAGCTACAGAAAAAGTGCAG
TGCAGGTAGACAATGAAGTGCAAACTCATAATGAGGTAGATTGTGAGATCAAGAATCCATCTTATTTTACTAGGGTACCA
TTCAGTGGCCTTATAACAGCAAGACAGAGGCTGCCCTTGAGCCTGGTGGTATGTACTTTC
>M00285:128:000000000-BF978:1:2111:29144:13059_1:N:0:46
ATAAATGATTAGCTTAATAGGCTCAAATAATAACTCCTATCACGACACAATGGAAGAGGCAAACAAAAACAGAATGCATT
TTTCCATGTGTTTCTTGATTTAAGTAAATCTCTATTTTCTGAATTCTGAATTGGGAACTAAACTGTCCTTTTCTTTGTGC
TGTATATTGCTCAGGCAGTAACTCTCCAATAATGATCTTCTTATTCACTAATATAACGTATGCCAGCTTCTCTTCCAACT
TTCAGTTTTGGTTTAGGAACTTGTTGGAGACAAAAAAAA
>M00285:128:000000000-BF978:1:2111:5647:13059_1:N:0:46
GAGTGTGCGCTTCCACAGGGGTTTAGGAGCATCTTAAGTATTGGTTTATTATTGTGAAAAGCTTGTCTTACAAACTGATC
GTACAGGTCAATTCATTACACAGTGCAGTTACATAGCTAGTACAAAGTGCATTGAAATAGTACAGTAAAAACAGTAACAG
TTCAATTCCCAGTAGATCCTGGGATAGTAGATTCCCAGTAGCATAGAGCTGATGCTTGTCCAGCATCAGGGG
>M00285:128:000000000-BF978:1:2111:13841:13060_1:N:0:46
GAGAAGATCTCGGCGGACTGGAGTTCCTAATATGGACTTTACACAGCTATGAAGACATGGAAAAAGACACTTAATAGTTA
AAAGACACTTGGACAGATACATTGAATGGAAAGGACAAACATGGACAAATGGGACTAGATTAGATGGATACCTTGGTCAG
CATGGATGAGTTGGGCCAAAGGACCTGTTACCCCTATGACTCTATGAGTGACCTACGTGTTCTGTATCTCCCGAGCTCAC
TTGTGAAGGTGCAGTAGTCGTGTCGTTCGATTACTGAACAAGCATTCAGACATCCAGACC
>M00285:128:000000000-BF978:1:2111:24151:13062_1:N:0:46
CTGTACATCTTTGGAATGTGGGAGGAAACTGGAGCACCCGGAGGAAACCCATGCAGACATGGGGAGAACGTACAAACTCC
TCACAGACAGCGGCCGGAATTGAATCCATGTCGCTGGCGCTGTAATAGCGTTACGCTAACCGCTACACTACTGTGCCTGC
CCTTAGATATCCTTCCTCAGATATGGGACCCAAAATTGCTCAGAGTATTCCAAATGTGGTC
>M00285:128:000000000-BF978:1:2111:22455:13062_1:N:0:46
CGGGAATGCAAACGGTACGTCAGTCATTATTGCAGGGAGTTCTAGTATCGGAGCAAACACGTCTCACTGGAATTATGCTG
GACCCTCGTGAGACGGCACCGGAATATTGGGACATACGTATCAGGGGCCGGATTCGGCCACTCCTCCATTGCTTGAGACC
ACGGCTGATCTCATTGGATCCCGCCTCCCCGGTGGCCTTTCACCCCTTGCTGATTAACCATTTATCCACCTTAAAATATT
ATTGACAGACTCTACTTCCACCGGCCATTGAGGAATGGAGATCCACAGACTCCCGGCCTC
>M00285:128:000000000-BF978:1:2111:15383:13062_1:N:0:46
GCACCACATCCTTTGGGGCTCACAATAATGAGAGAACTGTTGGGATGCCTTGACTGGGTTTGTGAAGGGTTAACCTATTT
AAATTCTTCCTCACTGATTTGCCTCTTGCAGATGCATCTGTCCATGACAATATCGGTAAGAGTGACCACTGCACCAATGT
CATTCCGTACTATGGTGTGTGTCACAAACCATCATGCTAAATGGCATAGACTCAGGAGAGAACTTGCCGCTGATGAAATC
TGGGCATCCATGAGTGACTGTGGACCATTAGCAGCGGTAGCAATGTACTCACCACAACCT
>M00285:128:000000000-BF978:1:2111:23217:13063_1:N:0:46
AGCTGCAAGGAGAAGGTGGACAAAATTCTATTACTTTTTCTGGATTGTTGGGAGGCTGAAGGCCAATCTGACAGAAATAT
CTCAAGTTAGGAGAGCAGAGATAATCCAGATAGTCAGAGTCTTTATCCGAGGCTACAAATATCAGATGTTTGATGAAATA
AGTGCCCAGAGCCTGATGGAATAAACCCCATGTTATTCAGAGAAACAGGAGATGAGATTAAAGAGGTTTTGATCAAGATC
T
>M00285:128:000000000-BF978:1:2111:13774:13063_1:N:0:46
TAATTTCTGAAGCTAGAATTTTGCAGATCAGTTAAGAAGATTTGATGTTTCAAGAAAAAAAACGAGGAGAGAACAAATTC
TCATTGAAAAGAAAGAAAAATGCAAAGTTTGGTTGTTTGTGAATGTCAAGCATGAAAGTATATTAGGGGTGAGAAGCGAA
ATCGAGTCTTGATCAAAACAGACAGTCCAACAATACTAATGATTCAATTTGTAATCATTTGGAAATACAAAAATGGATTA
TTGCACAATGTACTGGGTTTATGGTGGAAAATAATAGTTCTTCCAACTAAAGAACAA
>M00285:128:000000000-BF978:1:2111:7504:13064_1:N:0:46
GAGAACAAAATAACAAATCAACCTATTCTGCTTTGAAAACGCTGTTTTAGCCAAACTGGAAATCTATTGATGTATCTGTA
ATTAACTTTTCAGGATTTTGTGCTAGAGCCAAATAAATGTTACCAATCGTCTCAGCACAATGAAACACATGTAATACAAC
TGCATT
>M00285:128:000000000-BF978:1:2111:21348:13066_1:N:0:46
GAATTGGCCCCCAACTTTATTAAATAATGTGTGAACCCAATGGTGAAAGGCACATAGAAAATTAATTTTGTAGCCTCGTT
ACCATGACTGGTCAGCACCAATCATGTAGTTTACTGCGTTAGTGCAGGTTCTCAGACTTTAGTATTGTGAATGGCGAGCA
AGCAATTTAGCGCTGATAAAGGCCGTGCTTGTACCATTTAAAGAGGAGGTTTGCCACGGCTGGACCTGTGGTGGAAGCCA
TTCAAGAAAATTTGCTGAATGAGTTGGAGGTCTCTTGGTAGCAGCAGCTGCCCAATTTTC
>M00285:128:000000000-BF978:1:2111:12388:13068_1:N:0:46
TTGTCTGCACTTTAACTCTTAGATAAGGCTATGTGTTAAAAGGCCCATCAAGACTTTCATTACTGCCTTCTTATAAGCTA
CAATCCCTTTGCTCCCGCCTTTGTCTTGTAGGATCTTCATTAATGTATTCACTAGGGATTTGATTGCGAATTTCTTATCC
TTTTAACAAGTTATGGGCATGTTCCAGTTGAATAGTA
>M00285:128:000000000-BF978:1:2111:7775:13068_1:N:0:46
ATGTAAAACTATTGCTAGTGTTGGGTTTGTTACTTTTTTAGGGAAAGGTACTGTATAAATTGTGTGAATATGTGCCTTGA
AGAATTAGGCATACTGTGTGGTATGACTTGTCACATTACTGTACAGTTAGTTGACTGTTGTTTGCCTTCAGTAAAGAATG
TCTGGTTAGAATCACCAACTTGGTTTTCTGCGTTACTCAATAGTAATATAAAAGAACCTGTGGA
>M00285:128:000000000-BF978:1:2111:26522:13071_1:N:0:46
GATGACAGCAAATCCAGATTGTTTGCTCTCAAAACATTCACTCAAATAGTGATAGTTATTTTTCTCCACTAGAGATATTA
ATAAATGAATACAAGACTGATTGGCAAGATATTAATAAATAAATACAAATATTTCCTTACAACAAAGATTCAATGGGCTG
ATTGGCCTCGTCTTTGTTGGTTTAGAGCAATTGCATCAATTCTATTCTTCCACTTATTCTCCTTGTAAACTGTTCACTCA
TACACCAACCCCC
>M00285:128:000000000-BF978:1:2111:11601:13072_1:N:0:46
ACCACCTCACACTTCTCCGGATTAAACTCCATCTGCCACCTGTCAGCCCAGTTCTGCATCCTATCAATATCCTCCTGTAA
GCTCCTACAGCCCTCCACACTATCTACCACACCACCGATCTTGGTGTCATCTGCAAACTTACCAACCGATCCCTCCACTC
CTTCATCCAAATCATCTATGAATATAACAAAGAGTAGAGGCCC
>M00285:128:000000000-BF978:1:2111:4401:13072_1:N:0:46
TTCTCAATTGTAACCAATCCTAAAAGTATGTTTAACTAGTAAATTATCTGTTAGTTTATTTAATGATGTTGGAAGTGAAT
AACCAATTACTCGATTCGGCAGGACTCGGCAGACTTCGGAGCAGTTAAGTTCTTTTTTCTTTGCATCTTTTGGAAGAGCG
GGGCTCGAGTTCGCAGGCGCGTGACGTCGGCGGGAGAGCGCAGCAACTTTAAAACCAGACG
>M00285:128:000000000-BF978:1:2111:25350:13073_1:N:0:46
GGCCAATTGCCCGGCCTGGACTTAGAGCGTAGGCAGCCGGCTTCGACTGACAGTCCGGTGCCTGTCTGGTTAACCATTTG
CCGGTCTGGACTTAGAGCAGAGCCAGCCGGCTCCACTGACGGGCCGCTGCCTGTCTGGTTAACCATTCGCCGGTCTGGAT
TTAGAGCGGAGCCAGCCTGCTC
>M00285:128:000000000-BF978:1:2111:3739:13073_1:N:0:46
TAAACATTGGTTAATATCCAAATAAGAAATCTGTTGATATATCAGTGATTACCTTTTCAGGGGTAAATGGTACAGTTAAA
TAACTGTTACCAAACGACTCAGCACCATGAAATACATACACTACAACTGTTTTCATGTAGATACTCCATGCGTATTGCGA
AGAATGTGGCAAATCAATGGTTTTAGCTTATAAAACTCGGTTTTA
>M00285:128:000000000-BF978:1:2111:24321:13074_1:N:0:46
GAGGCTCAATGATGCCACGACTGTTGACAGGTACCCTGTGCCCCACATCCAGGACTTCACAGTGAACCTCCACGGGGTGA
CCATTTTCTCTAGGATTGACCTGGTCCGGGGATACCATCAGATCCCTGTTCACCCCGACGATGTGCCCAAAACAGCCCTC
ATCACCCCCTTTGGGCTGTTCGAGTTCCTCCGAATGCCTTTCGGCCTAAAGAACGCCGCCCAGACTTTTCAACGGCTAAT
GGACTCG
>M00285:128:000000000-BF978:1:2111:18608:13075_1:N:0:46
GATAACTCCACTGGTAGGATAATAGTATAATATACAGTTATTTATTTTGGAAAATATTGCTGTTACACTCTGCAGAATTA
TAACAAATCACTCTGCATTAGCATGCAATCCATCACTGTCAAACACTGCTTTTAAACAGCCATAAAACATATTTTAAGCC
ACCACAATTTTGCCGAACTTCTTCTGCCTGACTTTGTTCTGCAATTGATTCTTCTTCATTTTGATTATTGTCCATGTATC
ATTAACTTTAACAGCTCTACTTCAGAACAAACATTTCCTAAACTGGACAGTCTCTTTAA
>M00285:128:000000000-BF978:1:2111:23416:13075_1:N:0:46
AGGGATATGCAGGGCAGATGACAGAGCAATTCAAGAATGGCTGTGAGGCACTTAACAAACTTCCACACAGATTTGAGCCT
GTCTGGTGACACGAGTGTGTCCAGTGCTGCCCAATGAGTAGCTTCCCCCAGCATGTTTCAGGTACCCACCTTTATTTCCT
GCTCCGACCCCCAGCCTCGCAATGAATTAGTCTGCTGAGAAAACACAACTGTGTCTCCCCTTTTAAGTGTAATGACTCCT
CACTGTTGTGATCATGGATCAGAATTCCTGCTTTGTTTTGTG
>M00285:128:000000000-BF978:1:2111:10110:13077_1:N:0:46
GATCTACACTCTTTCCCTACACGACGCCCTTCCGATCTGGACTACACGCTTTCCCTCCACGGCTCGCTTCCGATCAAGAC
TGCACGAGTGCCCTGTAGGGCTTGCGTCTGAATACAACCACAAACATTCCGTATATAACACCGGAGTTATAAATGTAACG
ATATTACAGGAGACAAGATTTAGTTACGTGAAATAGACAACAACCACAAGGAAGTTGTATCATGAAAATCAAAGCAAAGG
ATCTACGGATACCGCACGGATAACCAAATTTCGCCTATAGTAGCGTCTAGATGCAGTGTG
>M00285:128:000000000-BF978:1:2111:8058:13077_1:N:0:46
TATTTCTTCCCCTTAAACTCTCTGTAATTCTGCTTCAGTTGTTTAGATGGCCTCTTCAACCCACACTCTGCACGTCATCT
AATTTGTTTATCATACTTACGACATTTAAATCTTCTCTGTGAAATCTGAAGATTTTCCTGTTTAAAGATTAATGATGTTA
ATAGCATGCAAAGTTACATGCAAAACAGCTGGCCCCCTTCAGGGTGCTTGGGGGCTGTTTTAATCAGGTAATGAGGAGAT
CACCCGACCCACATTCCCATTCTACACCTCCAGTTGCATACTGGGTCCAAGTTCCCTTAT
>M00285:128:000000000-BF978:1:2111:27706:13080_1:N:0:46
AAAATCTATATTTGGAAGCAGCCTTTGGCATGGATAATTTAAAAGATATTTCAGAGAAAGAAGAAAAAATACCAATTTTT
CTTGCTTGTTAAGTTGA
>M00285:128:000000000-BF978:1:2111:10656:13080_1:N:0:46
CATGGATAGAGCATAGAAATAAAAAAAAGGGTGCTCACGTTGCAATTGCACTACAGACCTCCCAACAGTCAGCAGAGACA
GAGGAGCAAATACGTAGCAGCAACGTGGAGGTGCTTGTGGAATGGGGATGCAGCACTAGATGATTTCAATATCCCCATTA
TTAACTTGGATCACCTTGTCCGAAAGCATTCGGCGAGGTGGAATTTTTCATGTACATCTAGGAGAGCTTTTGGTGCCAGT
ATACAGACACTCTGACTAGGGATGGGGTTAATCCCAGGTAATGAAGCCAGGTAAGTGACT
>M00285:128:000000000-BF978:1:2111:28775:13081_1:N:0:46
CTCATGAAATATTTACAGGAAAACCGTTCTAGTGTATTAATTTCATGCTGCTGAGTCGTTTGGTAACAGTTGTTTAACTG
TACCTCTTACCACTGAAAAGGTAATCTTGATATATCATCAGATTTCGTACTAGGCTAAAATAGCGTTTTTTTAAGCTAAA
AACATTGATTTACCA
>M00285:128:000000000-BF978:1:2111:12841:13081_1:N:0:46
GATCTACACTCTTTCCCTACACGACGCTCTTCCGATCTGGTCTACACTCTTTCCCTACACGGCGCCCTTCCGATCGCGTC
TACACTCTTTCCGTCTACGGCACGCCTAAATACTGGCCGACACCAAGTCCCCAACACGTCAGGCATTAAACCTTGTACAC
GGGTCTCGGCCACTGGAAACCAGTACCATTTTAACAATTGATTTAGCTGTTTTTTAGAGGCTATAACGTGACTATTAACG
GCAGTGGCTTTCGCTATCTGGTCCCTGATGACTTTAAGCTCGGCGAGGGTCTTCTGGGAT
>M00285:128:000000000-BF978:1:2111:15422:13082_1:N:0:46
AATACAGATGTCACTGGTGAACACCATGATGTAGATAATGACAGACTCAGCAGTGTTAATGTTATTGATTGTCAAAGGTA
AGGGGTTAGACTCTATTTTGGTGGAGATGGTCACGTGAGTCTGTCATTATCTACACCATGGGGCTCACCATTGACCAGAA
ACTTCACTGGAACAGCCACATAAATACTTAGAGCCTTCTGCCTCAATGTTGGGGCAGTCACTCTCACATCACCTCTGGAA
TTCAATTCTTTGGTCTGTGCGTCATCCAGAGCTCTGATGACCTCTACATTTGAGTGGTCC
>M00285:128:000000000-BF978:1:2111:14325:13083_1:N:0:46
TACCAACAAAACTGTGTAGTAAAGTGAATTGTTTTTGCAGAAACTACAGTAAGTTAACTACTAAATAAATCCATTGGTAT
AAAGTATGTTGTTATTAAACACACAATTTTAGCATTGCAATGTTTTAGAAATTGCTTATTAGTAACACTAAAGATATTGA
ATTTGGAATCAATAGAATTTGATTCCACTTGTAACATATTATGTCAGCAGTAGATTTTCTATGATTTCAAAGGGAGGGTA
AATTTGTAATTTG
>M00285:128:000000000-BF978:1:2111:24566:13084_1:N:0:46
TAAATAACAGCAAAAGATACACACTGACACTAAAAAAAACCATTAAAACCACAAAAATTAAATTAAATTCAGCAGGTTAA
ATAAATAGTTTTAAAGTAAACGAACTGGTAGTGGGCATTTAAAGTGCTGGTGCATTTCTGTGAATAAATGCTGTGCTGTG
AATAAATCAATAGATAAAAGTTTGGTCATCTTGCATTTATTCAACCTGCCAGCTCAGACCTAT
>M00285:128:000000000-BF978:1:2111:25449:13085_1:N:0:46
GTAATCAGTAAACATGCTGCATGGAGCCCACTTGTATTCTGCACGGTTATTACAATGTGTTTGAAATTGGGGAGTGAGTG
ACATTCTTTAGAATCAGCAGGAAATCATATGATAATCACCAAGAGTGCAGATTTCCCCACTGTGCGCTCCCCACACCCCC
ACCCAAACCACCACCAAGTGCATCCACCCTTTCATAGATTCAGCCATTTGAAATGAGGTTTGGCTTTTAATGTATTTTTT
TTATCTTGGTGTTGAATTTAAAGTCTAAATGTCCTAGTTAAAATGGGGGTATCTCCA
>M00285:128:000000000-BF978:1:2111:17934:13086_1:N:0:46
AGACTGATAAGTCTCCGGGACCAGACGAGATACATCCCCGTGTACTGAAGGAAGTAGCTCTAGAAATAGTGGAGGCATTA
GTGATAATTTTTCAGGAATCGATAGATGCTGGAGGGTCGCGAATGTAGTTCCATTGTATAAGAAAGGGGGGAGACAGCAC
AAAGGAAATTACAGACCTATCAGTCTTACATCGGTGGTGGGGAAGATACTAGAATCGATCCTCAAGGATGAGGTGATGGG
ATACATGGAGGTGCAAGGCAAGATAGGCCCTAGTCAACATGGATTCGTGAAGGGA
>M00285:128:000000000-BF978:1:2111:25303:13089_1:N:0:46
AGCTCCAAAATGAAGTATCTTTCAAAAATTCAGGCTAGAATTGAGCAGAGTTATTTATAAGCAGTGCATCCTTCCATTGA
GATGAAATAAATTGTTTTTACTCCTTTTGGAATTTAGATTTTTACTAATTCTTCTGAAAATAATTATCAATTTTACGAAG
TGAGCTGAGTAGGCAATCACTGTGTTCATAACAATTGCACACCATAATTTTTAAAGGTAATCTAATAAATGACAACTTTA
CAGCTTTAAAAATCTTTTTAGTTACTACTTCAAAAATCTCCAATCCTGACATAGATTCTT
>M00285:128:000000000-BF978:1:2111:27526:13090_1:N:0:46
TGAGAGACGGGAACCGCTTTCGCTGCGGGAAATCCGAACGAGAATTGTCCGTACGTGTTCTTCCTGACGAATTAAACACA
AAACTGCTTTACATAGATCATAGAAAAACGTCGCCGGGATCGTATTAATAACAGCTTGTCTGAACTACGGAGGCTGGTGC
CGAGCGCTTACGAGAAACAGGTATGTGGAAAAGTTTTAATGTTTTAACT
>M00285:128:000000000-BF978:1:2111:19495:13090_1:N:0:46
GGAAATTGGCGCTAAGGTAGAAAATCAACCATCATCTTGATGAATGGCCGAGCTGGCGACAAGGGCCTGATGGCCCTTCC
TTGTTCCTATTTCTTATGTAACGTTAATCCGAGGCCTGCCAGTTCTCTAGATAGTGTAGGAGATCGCATAAACTATTTCA
ATGTGGAGAAGTGGAGTAATTCCTCTGTATCA
>M00285:128:000000000-BF978:1:2111:29712:13092_1:N:0:46
TCAAATCAAAGGTGCTGTCTTGCACCTTCAGTCAAAAAGATTATCATGTAGTTAGCGGTCTCAATCAGAATGCTTGCAGG
ATGAAACTACTGGACAGAAATTCTGGCTGTGTTTTATCCTATGCATGAAGTGGTGCAGTCCAAAACAGACTTTAAAAGAA
ATCCTGCAGGCAGTGTTTAATCCAACATTAAATGTCACAGCACAACACTACCTTAGAGGCACAAAAGCAGTCTTCCATTG
AATACAATATTGCAGGAAGTCAAACCCTTACCTGCAAACTCTGCTGGTCCCTTACTCTA
>M00285:128:000000000-BF978:1:2111:27579:13093_1:N:0:46
CCCAAGTGAATATTGAGGAATAAAGGAACCTTGGTATACAAGTCTAAAATCCCTGAATGTGGCAGCATAGGTAGATACAG
TGGTGATGAATCACAAGGGATGCTTGCTTTCATTAGCCTTGGCATGGAGTATAAGAACTGATATGTCTTGGTGAACTTTA
TGAAACATTGGTTTGGCCACAGCTAGAATATTATGTGAAGTCATTTTTGCTGCACTATAGGAAAGACGCAATTGCTGTAA
AGAGGATGTAGAAGAAAAGGTTCACAGCAATGGATAATGTTAACTGAGAATAAGGGAGA
>M00285:128:000000000-BF978:1:2111:15807:13094_1:N:0:46
GTTCATGGAAAATAAGCGGAGCTTTGCAATATTGCTTATTGGACCGTGACATTTGGAAAGAATATTTTGAAGGGTGTTTA
ATGTGTTTTGGTCGGTCACACAAGTGGCTTTTCACGTGACAGAAAATGACTGCAAAGTGTTTCCTGTCCTTTGATT
>M00285:128:000000000-BF978:1:2111:12363:13094_1:N:0:46
CACGCTTCAGGTGCCAACATAGCATGCCCACAACTTCCTAACCCGTACGTCTTTGGAATGTGGGAGGAAACCGGAGCACC
CGGAGGAAACCCACACAGAGAGAACGTACAAACTCCTTACAGACAGTGGCGGGAATTGAACCCGGGTCACTGGCACTGCA
AAGCGTTACACTAGCCAATACACTACCGTGCC
>M00285:128:000000000-BF978:1:2111:5929:13096_1:N:0:46
TCAGGTAGCCCAGGTCCTGCAGCTACTAGGCATGACTCCAGTCTCACTGTGGAACATCGACACAACACATGAGAGAGCAG
TTAGCAGCAGTAAACCAGCCTGAGAATGGTTGCTGTGGTGGTGGGAGTACCCTGTCTACTGGTCATCTCCTGCCTTTGGA
CAAGCAGTCTCCAGCCACAAAGCTGCTGACCCATTGCAGTCCATCTCTTCAGTGACCACTTGATACTGACAGTCTTTGCT
CACTGTTGGACACAACCCCTCACACCAGCCAGCTCTTCAGTTGGTAAACCAGAAAGTA
>M00285:128:000000000-BF978:1:2111:26219:13097_1:N:0:46
TGACATTTCCGTCTTTAGACCTTTCATCTTCCCAAGCACCTCCTTAGTAATAGAGAGCATGTTGCTGGTGTCTTCCACAG
TGAAGATTGACACAAAATATTCAGTTCATCTGCCATTTTTTTTATTCCCATTACTTTCTTTCCAGTATCACTGTCCAGTG
GTCTGATATCCACTTTTGCCTTTCTTTTAAGATCGGAAGACACACGTCTGAACTCCAGTCACTCCGCGAAATCTCGTATG
CCGTCTTCTGCTTGAAAAAAAAAAAAATGTACAACATAAACTGATTAAAGTGCTACAAGT
>M00285:128:000000000-BF978:1:2111:20179:13098_1:N:0:46
GGCCCAATGAGTCCGTGCCACCCATTTTAAACCCAAATTAACCTACCCGTACATCTTTGCAATGTGGGAGGAAACCGGAG
CACCCAGAGGAATCCCACACAGACACGGGAGAACATACAAACTTCTTACAGGTAGCGACGGGAATCGAACCCTGATCGTT
GGTGCTGTAATAGCGTTGCGCTAACCACTATGCTACTGTGCCACCCTTACCATTTCTTTCAGCTACTTGTACCAGCAGGT
TCTACATTCCAACCACTTCTCTGGTGCATTTATTAATAGCTATTTTTTT
>M00285:128:000000000-BF978:1:2111:23508:13099_1:N:0:46
CTCTTCTAAATTGGATTACCACCATCCACTATTTCAGTTTGAAGATATTTGTGGTCAAGCATTTCTTGTCCTGCCTCCCT
CTTACTCTTTGTATTTTACTCATTATTTTCCACTGCTTGCTGCAAATACACTATTAACTATTGTTGTATGGGGAAACACG
TATGCTTCCAATAATTATTAAGGGATGCTACAAAAGTTCTAATTAATTTTGGTTAATTATTAAATTAGTGTAAACATGCA
TTGTGCAAATAATGTTGACTTGAATCCAAATTATTAAAACCCACAATTCAGACCTAATA
>M00285:128:000000000-BF978:1:2111:2078:13100_1:N:0:46
GATCTACACTCTTTCCCTACACGACGCTCTTCCCTCCAGATCTACACTCTTTCCGTCTACGCCCCGATCACACCACGAAA
ACAAGTATGCCGTCTTCGGCTTGAAAAAAAAAGAGTCAAAAACGAGTACGTGATAACTATCGAAAAGAATCGGTTACATA
GTAGAAAGTAATGTGTATTATCTTCAGTGTTACGTGTGTGTTACCGTTCAGGTTTGTGGGTATCAGATTTGTACAACACA
ATCTTCAGCTCAAGTAGATATGTGTTACAGTCGTTATCCTATTGCATTAACACAATATA
>M00285:128:000000000-BF978:1:2111:11714:13100_1:N:0:46
CCTGTCCTGTGCTCTGTGCAGTTGGTCTTTCAATAACCTCACCATGTCAGATGTGGACTTGCCCAATATCAGATGTTCCT
GGTTAACTCTCCCTACATCCTGCCCACTGCTCTGGTAAGTTACCCTGCTCCAATGTAATAACCTCCCTCAACATCCATAC
TTACCCTCATT
>M00285:128:000000000-BF978:1:2111:27678:13104_1:N:0:46
GGCAAGAGCGTTCAGGGACATCTTCAACCTCTTGCTTCTGCGATCTGAGGTTTCCACCTGCTTCAAGGTGACATCAATTG
CACCAGTGCCCAAGAACAGCAGGGTGACCTGCCTCAATGAATACCGTCCCATAGTACATACACCCATCATAATAAAGTGC
TTCAGGAGGTTGGTTGTGACTTGAATTAAGTACCTCAGTAAGGACCTGGACTCACTTCAATTCACCTATTGCCACGTAGG
TCTACAGCAGACACTTTCTTGCTGGCTCTCCGCTCTGTTCTGGACCTCCGGAAAACCGGG
>M00285:128:000000000-BF978:1:2111:15675:13107_1:N:0:46
GACGCAAAGATAAAAAGAAACCTTCAGAACATTGCCATTTATCTAAGTGTTGAAAGCTGAACACAATTTTAGCTTTTAGT
CCTTTCAATGCACTTTGTGAAAGGACAAAAAAAAATTCTCATGCTCATTATGTGCTTCAGACGACAGAAAACTCAGCGCA
GTATAATCAGATCCAGGGGCAC
>M00285:128:000000000-BF978:1:2111:22844:13107_1:N:0:46
TCTGATAACCCAGGCAACATCGTCCCTACAAGTCCAAGACAAAGCCTCCACTACAGGTTAACACTGACTATCAGATGTGT
GCGGATGTTGCCATTGAAAGAATGTGGAACAGGTATCTCGTCACAGATCCTGAGCTTCTTCTTTGGTTGATTACTCTTGG
GCTTCATTTCCTCTTGCCCAAGGAAGTTGCATAACTGGCTGTGAATAGGGACTGCATGACAAGGAA
>M00285:128:000000000-BF978:1:2111:9021:13108_1:N:0:46
CTCTCTGGGTGAAAAACTTCTCTCTGACATCTCCCCTAAACTTTTCACCCAATATCTTATAGCCATGCCCTCTCGTCTTG
TGCATCTGCGCTCTGGGAAAGAGACGCTGGCTGTCAACTCTATCTATTCCTCTCAATATCTTACACCTCTATCAAGGTCC
CTCTCATCCTCCTCCTCTCCAACGAGTAGAGCCCTAGCACCTTAAGCCTATCCTCATATTCCATACCCTCTAATCCAG
>M00285:128:000000000-BF978:1:2111:21367:13109_1:N:0:46
CATTTAAAATACTCGGTTAGCGCGACGCTGTTACAGCGCCTGCGATCGGGGTTCGATCCCGGTCGCCGACTGTAAGGAGT
TTGTACGTTCTCCCGTGTCTGCGTGGGTTTCCTCCGGGTGCTCCGGTTTCCTCCCACATTAGAAAGACGTACGGGTAGGT
TAATCTGGCGGGGGTTAAATAAATTGGGCGGCGTGGACTTGGAGGGCCGAAAGGGCCTGTTTCCACGCTGTAGATCGAAG
AGCACACGTCTGAACTCCAGTCACTCCGCGAAATCTCGTATGCCGTCTTCTGCTTGAAA
>M00285:128:000000000-BF978:1:2111:25969:13110_1:N:0:46
AAGGGTTATGCATTAATCTACCAAAGTCAATTAAAAATATCAACAAATCTTTAGCAGAAAATGCAACCATAATTTTTTAT
TCACACTAACAGATCTTCATGGGTATTCTCCATGCAAGAACAAAAATATTGTTTTGTTAGGACAGGGGATAGATGTCAAA
CATGCTTAACTTGCCAATCAAAACCTTTGAATGATTAGACATGCTCAAAACTATCCATTAAAAATATTAAAGCTAAACCA
CACTTCTAGACACAAAGAAACTAACCTCAATTAATTCAAATGCATAGCGTATTTCCTTGC
>M00285:128:000000000-BF978:1:2111:6366:13111_1:N:0:46
GCTGGTCCACTCTGTTCCTTCAAGTGTGGGCTGCTGGGCCCCTCCCTTCTGGAAGATTCTGTTAGTGTTGCTAATGGCCC
CACTTGCTGCTACCTCATGTTGTTTGCTTGCTTGGGTGGGGGGCACTAGGGGGGTTTGTGACTCTAACTTTGGACATGCT
TGGAATCGATAGGCACAGTTTAAAGTCGCTCTTGTTTTTCACGCTCCCAACTTGGGCTCAGCACTCAATGTCATCCTCGC
CTCTTGGGTAACTCGGCCTTTCATCTGGCGCTTGCGGACCAAGACAATGAACACCGTGTC
>M00285:128:000000000-BF978:1:2111:13109:13112_1:N:0:46
GTATCTTGGATGTTGTCCTGTTCTGCGGCCTGTGGTTTGTGAGGCCTCTCAAGAAATCTGATTTGATGTCCCTGAGTCTG
CGTTTACTGTAACCTCTCTGCCTAAGTGCAGTGTCGAGGATAGTTGTGGCCTGGTTGAAATCCTCCTTCCTGGTGCAAAT
GTGGTGGGAGCGGGTCAGTTGTGATTTGACGATGCCCCTGAAGGTGTGTTTGGGGTGATGGCTCGCTGTGTGTAGGAGGG
TGTGGGTGTCCATTGGCTTGAAAAAGACTTTAGTTGCTAGTTTC
>M00285:128:000000000-BF978:1:2111:23669:13112_1:N:0:46
TTTCCCTCCTAAATGGGCCTTCATTGTATATATAAAAAAAAAATCAGTTAGAAAATGTGCTTCCTGTGAAGAGATCGATG
TTAAAAAAAATAAATGAATGCACACTTTGCAGGCTTTTTCAAACGTGTTTTATTGTCCTTTCACAGTGTGCTTCTGTCTC
GTCCATTCTCTTGTCGAAAGAGTTAAACAGCTGGCTTGGCAGAATTCAGTTTTTGTTCTTTAATAATTTCCAGTTCATGT
T
>M00285:128:000000000-BF978:1:2111:7847:13112_1:N:0:46
CCATTTCACTGCTTTCTCCCCATGGATCAACAAATTCTTTCCTTTCAGCTCCAGCTCCCTTTTGAGCTCTACAATTTAAT
CTGCCTTCATTACTGCACCTGGAAGAGCATTCGAGACCGTAACAACTCTGTGTAAAAAATATTTTTCGTTATGGCACATT
TGGTTCTTTTACCAATCCCCTTCATTCTGTATTCACACCACATCCCCTGGTTCTAGACACCACTTCCAATGGAAGCAGTT
TCTCTTCACCCACTCTGTTGATAGGATTTTAAATACTTCATTCAGATCTTAGAAACTCCT
>M00285:128:000000000-BF978:1:2111:21335:13113_1:N:0:46
TAACAACATTTTATTTTGGCTACAAGATGTTGTACTTGTGAATTATAGAGCTTTTTTGTTTTATTAATTTATGGGATATG
CTGTCACAGGCAGAGCCAGCATTTATTGACCGTCTAATGCCCACAGGATAACGATGAGCAGCAGACTCTGTGGTAAAGAA
ATTCACATAGTATTTAGAATCAGTGGCAATAAAGGAACTGCAACATATTGTCAAGTCTGGTTAGTGTGTCTTGAAGGTGG
TTGTGCTTTGATGCCTTTGTCCATCTGCGGGAAGGTGGGAAGTGTTGTTGAAGAAGCCTT
>M00285:128:000000000-BF978:1:2111:21387:13114_1:N:0:46
AAAACAGTTGTAGTGTATGTATTTCGTGGTGCTGATTCTTTTTGTAACAGCTATTCGACTGTAGCTCTTACCCCTGCAAT
GTTACTCGATGATAGATCAAAAGATTTCTTATTTGTCTAAAACAGCGTTTTGAATGCTGCATCCATTGATTTGCCACTTG
CTGCACAAAAAGTATGGAGTAACTATTGGAATCAATTGTAGTGTATGTATTTCATGGTGCTGATCGTTTGGTTACAGCTA
TTCGACTGCAGCTCTTACTCCTGCAAAGTTAGTCGATGATATAGCAAATGATTTCTTGTT
>M00285:128:000000000-BF978:1:2111:13217:13114_1:N:0:46
TTAGAGAAGCATAAATAAGTGCTTGAAGGTCAGCATCGACTTGGTGGGCTGAAGAGCCTGTTTCCATGCTGTATGAGCCC
ACGACTTAAGATAAGATATCCTTATTAGTCACATGTACATCGAAACACAGAGTGAAATGCATCTTTTACGTGGAGTGTTC
TGGAGGTAG
>M00285:128:000000000-BF978:1:2111:19865:13115_1:N:0:46
GTAGCGCGCGTGCGGCCCCGGACATCTAAGGGCATCACAGACCTGTTATTGCTCAATCTCGTGTGGCTGTACGCCACTTG
TCCCTCTAAGAAGTTGGACGCCGACCGCTCGGAGGTCGCGTAACTATTTAGCATGTGGGAGTCTCGTACGTTATCGGAAT
TAACCAGACAAATCGCTCCACCAACTAATAACGGCCATGCACCACCACCCACAGTATCGAGAAAGAGCTATCAATCTGTC
AATC
>M00285:128:000000000-BF978:1:2111:17979:13115_1:N:0:46
AACTTTTGGAAAGCATGAAGTTAGATAAGTCGCTGTGATCAGATGAGATGTACCCCAGGTTACTATGCGAGGTGAGGCAG
GAAATTGTGGAGCCGCTAGTGATGATCTTTGCGTCATTGATGGAGATGAGGGAGGTTCCGGAAGATTGGAGGGTTGCGGA
TTTTGTTCCCTTATTCAAGAAGGGGATTAGGGATAAC
>M00285:128:000000000-BF978:1:2111:16933:13115_1:N:0:46
GTTGGAGAGGATACAGAGGCGATTTACCAGGATGATGCCTTGATTAGAGGGTATGGAATATGAGGAGAGGCTTAAGGTGC
TAGGGCTCTACTCGTTGGAGAGGAGGAGGATGAGAGGGGACTTGATAGAGGTGTATAAGATATTGAGAGGAATAGATAGA
GTTGACAGCCAGCGCCTCTTCCCCAGAGCACAGATGCTCAAGACGAGAGGGCATGGCTATAAGATATTGGGTGGAAAGTT
TAGGGGAGATGT
>M00285:128:000000000-BF978:1:2111:19633:13115_1:N:0:46
TCATATCGGCCTCCACAACCCTTTCCGGCAGCCCATTCCACACACTCACTACTCTGAGTAAAAAGCTTACCCCTGACTTC
TCCTCTATATCTACTCCCCAGCACCTTAATCCTATGTCTTCTTGTGGCCGCCATTTTAGCCCTAGATGGAAGAGCACACG
TCTGAACTCCAGTCACTCCGCGAAATCTCGTATGCCGTCTTCTGCTTGAAAAAAAAAAAAGTATCACTGTTACTGGATGA
AATGAATATACCAAAAAAGAAATAGACAAACTACTTAATTATGTAAGACATCCGAATGTT
>M00285:128:000000000-BF978:1:2111:22449:13116_1:N:0:46
TGTTTTAGCCTTACAACATTTCAATGTGTATGTTTGCCCAACTCAGAAACCGTTGATTATATACACAGATCATAATCCGT
TGGTATTTCTGAGCCGAGTGAAAAACAAAAACAGACGGCTGTTAAACTGGAGTTTAATTCTACAAGAATTTGATCTCATG
ATAATTCACATTAAAGGCAAAGATAATGTAATTGCTGATTGCCTTTCTCGATGTTAAACGAAAAACCTATATCGTTACTA
ATCTGAGATACTGTTATTATGTAGGAAGATCGGAAGAGCACACGTCT
>M00285:128:000000000-BF978:1:2111:15501:13116_1:N:0:46
GAAATTAAGTAAAATTGTTTGAGAATGTAACAAGTAGAGTGAATAAAGAGAACCAGTAGACATGGTATACTTCAATTTCC
AGAAGTCTTTCAATATGATGTTGTGTAAAAAGGTACAAATGAAAAACTACAAGCAGGAGCAGGAGTGTCCTGTAAGGCCC
CAAGCACCTGCTCTGCCTTTGATTAAGATCATGGCTGATCTTTTCCCCCCAGGCCACTTTCCTGAGGCTGGGTATCCTGC
AGTGAATGACTCACCTCCTTTCCACCACCTACCAGACACAGATCTGAAGCGTGGAG
>M00285:128:000000000-BF978:1:2111:3015:13117_1:N:0:46
TATTTTAAATAACATGGTCTAGGCAACTTCCTTTAATGGCATTTAGAGAAGGGAAATGAATGCATCTTAAAGGAACTTGC
TTGCAAGTTTGTTAAGATGTAAATTCCACAGTTATTCTACGGT
>M00285:128:000000000-BF978:1:2111:6277:13119_1:N:0:46
ACAGAAAACTGCTATCACTCCAGATCCTGGAGCTGATTTTAGAGATAGAAAATTGCATGAACAAATGTTTCTCAAGGAAA
TGCAGTTTTTGACTAAATCTGCTTGCAGAGTTCTGGCAGCTCAAACTGACCACTGGGTGAATTTACTAACTACTGCTTAC
AATGCACATGAACATGCTGAGGGTCTGGAGGAACCACCATTTTGACCATTTTCTATTCAGCAGAGTAAAGGCACATAAGT
GCAATCTCTTTGAAGTAGTCAAGCCTTGTTAAGATCAGAATCCAGCTGGGATCAGA
>M00285:128:000000000-BF978:1:2111:20279:13120_1:N:0:46
GTCATGGCATTATGATCTACAACACTTCTGAAATTGAGGTGCATTGGAACCAAGATTATCTCTTCACTTCTTCTCTATCT
TCGTTTTGTGAACCTACCAACTGTCACCAGTATTTGTCGATCAGTAATCTCTCCATTGTTTCTACACCTTCCTTCTGCTT
GAGTTGTGTATTTTTGCTTTTGACTGGAATGTCTACAGTATCTTAAGTAAAATTATATAATTAAATATGTCCTGATCTAC
CCTATTGCATTGTACAGTTGCTGAATTGGACATTTCCCTGAAAACAACATACATTGTTTT
>M00285:128:000000000-BF978:1:2111:12063:13120_1:N:0:46
ACAGCCCTGACCTGTATTTCACATCTTCCCCCTTACAACACTTATTAACCTTTTAACAAAACGGCTTCATCAACAACTTT
TCAGTGATGAGTGAAAAGTTTCCCTCGAGCAGAGGAGGTCAAGAGGGGACATGACTGAAAAAAATAAAATTATGAGGGGT
AGAGATGGGGTAGACTGCAGAAAACATTTCCCCATACCAGAGGTAGAGAAAACCAGAGGATGTACAGTCAGGAGGAAGAG
ATTTAGAAAAGATCTGAGGGGGAACTTTCTCACCCAGAGGGTGGTGAGTACCTGGAATGC
>M00285:128:000000000-BF978:1:2111:18216:13120_1:N:0:46
CGCTCACAGAAATACTGTGCTACAAGAGGCTGGATATCCTGCACCAAATGGTTCACCTCCTGACAGCTCAAGGTCTCTCC
AGCAAATACAAGGCACCGGTTAGGGGCTCCTTAAAATACTTGCTACTTGCCTGGATAAATGCAGCACAAACAAGAAGCTC
AACACAAAACAGGATGAA
>M00285:128:000000000-BF978:1:2111:9275:13122_1:N:0:46
TTGAAGACACTGATCAAGATCAAAACTGAGAATACACCACCCCGGGGTAGCAAGAAAGGGGAGTGAACCCTGGAGTGGGT
CGGTCAGGGGATCTCCTGGTCGGTTTACTTCTGGGCCTGTCCAACGTGGCCAAGGTCTCCTTTAGTGACAGAAGCTTAAA
TGGAGTAGAATTTATTAGGTGCATCCAGT
>M00285:128:000000000-BF978:1:2111:11882:13122_1:N:0:46
TGACCCTTGTGCATATGACTTGGCATAAATCTTACACAGAGCATTACTTCTAGTGGATTACTTCTAGTGTATGTACCCTT
TGAATGGCATTTCAACTTCTATATCTTTTATACATTTGGGGTGTTAGTTGTGACATAATTGGTAACATTCTGGTGTCCAA
ACTGAGGATATTGGATTCAAGTTCAACTGCAGCTATTCAAATACAAAAATCTCCAACGTAGTTTGAGTTTG
>M00285:128:000000000-BF978:1:2111:22237:13124_1:N:0:46
ATTCCACGCACTCACCACTCTCTGAGTAAAAACTTACCCCTAACATCTCCCCTATATCTTCCCCCTAGCACCTTAAACCT
ATGCCCTCTTGTTGCCACCATTTCAGCCCTGGGGAAAAGACTCTGACTATCTACCCTATCCATACCTCTCATCATCTTAT
ACACCTCAGTCAGGTCACCCCCCCATCCTCCTTCTCTCCAAGGAGAAAAGGCCGAGTTCCCGCAACCTGCTCTCA
>M00285:128:000000000-BF978:1:2111:16056:13125_1:N:0:46
TATAAGATCACGAGAGGCATATATAAGCTGGATGGTCACAGTTTTTTCCCAGGGTAGGGAGCCTAAGACTAGAGTGCATT
AAAGTTAGAGTGGAAAGATTTAAAGACCTGGAGGGGCCGGGTTTTCACACAGAGGGTGGTGGGTAAATGGAACAAGCTGC
CAGATGAAGTGGTAGAGGTGGATACAATTACAATGTTTAAACATTTGGATGGGTTCATGGATACCTTATTCAGCATGGCT
GAGTTAGACTGCAAGGACTGTTTCCATGCTGTATAACTATGACTC
>M00285:128:000000000-BF978:1:2111:16085:13125_1:N:0:46
CAGTTGGAACATCCATCTTCCATTGTGCATTGAACTGTTTTTCTCTTGATGACTGTTGACCTGAATTTTATCAGGGCCAC
TTTGGTGCCACACTTTGTCAACTGCTACTTTTGGGTGAAGAACAGTCACTGCCACCCACATTTGGAATTCATTCCTTTGG
TCCATATTTGGGGCAAAGTAGCAATGAGCTCCAGAGCCAAGCAGTCCCAGTGAAACCCAGATTTAGCATCAATGAGGAAC
TTGCTGATGATTGAGAGCCAGCTGATGGCACTGGTAACAATATTTTCCATAAATAC
>M00285:128:000000000-BF978:1:2111:3883:13126_1:N:0:46
ATGACAGTAACAAGAAGAAGGCCTGTCCCAGATGGTGAGGATTCTTCATGATAGATGCTTCATTCTTGAAGCACCACCTC
TTCAAGATCCTCGATGCTGGGGATGGTTGTGTCCATGATGGAGCTGGCCTAGTCTATAACCTCTGCAGCCTCTTGCAATC
CTGTGAATTGGGGCTCCATGCCAGGCTGTGATGCAACCAGTCAGGATTCAATATGGGTAGAACTCAAAATTAAGTAAAGT
GCAATCAATCTGATATGATTATACTATAGCATGCCCAGTGACCACAGGGACATTGAGGA
>M00285:128:000000000-BF978:1:2111:20649:13127_1:N:0:46
ATTTCACAAATCTATTTGCATAAGCTTGCTGTGAGTATTGAGAGATTACCAAAATTCTTCAGCATAATTAACATAGTTTT
TAAAGAAATGTCACTTGCCTCTACATCTGTATCCTTGTGTTATGACGCCCCATATCTGCAAAGAATATACAGTTTGTAAA
TTTGAAGGAATGGAGAATAGTTAAACCAGTAATTGG
>M00285:128:000000000-BF978:1:2111:12180:13129_1:N:0:46
AGTTAGAAACAATGTCGGGCCCTTGAGGACTGAATCGGGTGAGATAATTACAGGAAGCAGGGAGATGGCAGTCGAATTAA
ATAAGTACTTTGGATCTGTCTTCACTGGGGAAGACGTAAGAAATCTCCCAGAAGTACTGTTGGAAAAAAGGCAGAGGGTG
ACAGAGGAACTGAAGTGGTTTGATATTCGGAAGGATATGGTGATGGGTAGACTACTGGGACTGAAGACTGACAAATCCCC
GGGTCCGGATGGTCTGCATCCCAGGGTACTTAAGGAGGTGGCCCTAGAAATTGTGGATGC
>M00285:128:000000000-BF978:1:2111:7847:13133_1:N:0:46
AGACTGTTAGATAGGTACATGGAGCAAAATAAGATAAGAGGGCCATGGGTTAGCCTTGCAGTTTTTACTGTAGGGACATG
TTCGGCACAACTTTGTGGGCCGAATGGCCTGAATTATGCTGCAGG
>M00285:128:000000000-BF978:1:2111:5905:13133_1:N:0:46
GATCTACACTCTTTCCCTACACGACTCCCCTCACTTCGCGTACACTCGTTCGCCGTCCTCCGCTCGACCGAACAGATCTA
CACTCTTTCCCTACACGACGCTCTTCCGATCTAGATCGGAAGAGCGTACGGTAGGGAAAGAGTGGAGACGGAAGGACGCG
AAAGAAAGCGAGGCCGGGTGATAAAAGGGCAATTAAAATCAAGATATAGGTAGTGCGTATGAGAAATATACGTTCTCAAA
CATGTACATGCATCTGCGACTGTATAATATATCATTTTTAGAATGAATTAGTGAAAGAT
>M00285:128:000000000-BF978:1:2111:15980:13134_1:N:0:46
TCAATCTACTTTCTCCTTCAAACTATTCAGCTCTGTACCTGACCTGAGACCATCAGGTGACGCACCTAACCCTGAAGGGA
GATCGGTCTTGTATTGATATCTGCGTCTTTTAAAAGGTTTCATTGACCGTAAAAAATATGGTGTATCTTATAAAAATGAA
AAAGAAATGAGTATTTTCAGTGAGTATGAGACTGATGATATTCAATCCAAAATACCAAAATAAATTTGCAGCACACCAAA
GAAATCTAATTTCTTTGTGACTTTCAATGTCACACTAAAATATTAATGCTATTTTTACC
>M00285:128:000000000-BF978:1:2111:11006:13134_1:N:0:46
GGAAACAACAATTAAAGTGCATTAATGATACTGGGAGAATAAAAAATGGGTAAAAATCTACAATTGACAGAAAGCAACAA
CACCAGTAAACACAGCAGTAATGCAACATTTCACAACATTTTGCAAATTGATAATTAACACCAATACTTTACCAGGAACG
CCAATGACGGCAATGACGGAATAGCAAGTGGCCAACTCCCAGATTTGTTGAACTCCATACAT
>M00285:128:000000000-BF978:1:2111:11123:13136_1:N:0:46
AATCATTTCACTTGTCAAATGCTTTATTCTCACAGCAGTCCATACCACAATGGAAGCCAATAATTTTCTTTCTTTTTTTC
CCTCTTTGTCAATAAATACATGCCTCGTGGAAAAACTGTCCATTTCCTCTGTAGGTCTAATTCTCACATAAAAAGCTTTT
AGTTTTCACCTCCAAGTTCTTAACATCAAATTTAAAAGGTTGATTTCCTTTCTTGTGCAGATTATTGTGATGTGGGCATG
ACATGTGGGAAGCCACCAGGGTAATGTGGAAACCTATTTTTCTCGATC
>M00285:128:000000000-BF978:1:2111:4810:13137_1:N:0:46
CACCCACATAGTGCAAGGCATATCAAAGTAAAAAAAAAAAAAATCCAGGCTCAAATTCTGGCAATGATAGATGATAACCA
AAGCTCTAATTAACATGGATTAGGATGTCACTCATCAATTTATTCCAGCTGCAGTGATGACCACAATTAAATGACTGAGA
TGTTTTTCAAAGGGCTTCTACAGTGATAAAAAAAGCCACTAGCTTTAGAGCAATTATTTGCCAAAATTTTTGATTTGCAA
TGCATGGAAAGCATTCTGAGTAAATACAAAAACAGGCAATGACACATGGTGAAAGCTATG
>M00285:128:000000000-BF978:1:2111:5847:13137_1:N:0:46
CACAGAGCACTACAGCACAGAAACAAGTACTTCTGTACATCTACTCCATACCGACCTGGTTCTCTGCCTAGTCACATCTA
TCTGCTCCAGGATCACGTCCCTCCAAATCCCTCCCATCCATGTACCTGACCAACCTTCTCTTGAATGTTATAATTGAATC
CACATCCACCATTTCTGCTGGCAGCTGGTTCCACAGTCGCTCCGCCCTCTGAGAGAAGTAGCTCCTCCTCAGATCCCCCT
TACATA
>M00285:128:000000000-BF978:1:2111:22841:13137_1:N:0:46
TACCTATGTCATTGGTGCCAACATGCACCACGACTTCTGGCTGCTTACCCTCCCACTCAAGAATCCTGTGGACCCGAGCA
GTGACCTCCTGGACCCTGGCACCCAGGAGGCAACATACCATCCGGGATTCATGCTCGCTGCCACAGAATCTCCTATCTGT
CTCCCTGACTATAGAATCCCCTATCACTACTATATGTCTCTTTTCCACCCTTCCCTCCTGAGCATCAGTACCAGTCCCAG
TGCCAGAGACCTGGTTACTGCCGCTAGGCCCCTGCAGGTCACCCCCCTCAACAGCCTCC
>M00285:128:000000000-BF978:1:2111:17437:13138_1:N:0:46
GCTCCACCAAACCATTGGCCTGCGGGTGGTATGCCGTGGTGTGATGCAGGTGGGAACCCAGGAGCTGCACCAGTGCCGTC
CACAAGCCGGACATAAACTGCGCCCCTCAGTCGAAGGTAACGTCCGCCGGGAGGCCAAACCGGGCAAGCCAGTGGGCAAT
GAGGGCTCTGGCACAGGTGGCGGTGGACGTGTCTGCCAGTGGCACTGCCTCTGGCCACCTGGTGA
>M00285:128:000000000-BF978:1:2111:5199:13138_1:N:0:46
GATCTACACTCTTTCCCTACACGACGCTCTTCCGATCTGGACTACACGCTTTCCCTACACGACGCGCTTCCGATCAGGAC
TACACGCTTTCCCTGTACTGCGTGCTTTCTGTTCGACATGGAAAGTGGACGCTTGGAGGCCGACCGGATCAAGGTGATCT
CGGGCTCGTCTCCATTCTGTGAAACCTTTCTCAACGCTGTGGAGGATCCAAAGCGTCACCTCGTCAGTCGGCTGAATGGG
TGCAGAGAGATTGCAAAATGCCTGCATCAGAATGCGAGTTGAAAAATATCTCTGAGAGTG
>M00285:128:000000000-BF978:1:2111:22625:13139_1:N:0:46
AATTTCATGCACAACCCAGAAACAATTGTTTTACAAAAGTAGTTTTGACATCACACAATGTTCTTGTTCCTAGTGCATGT
AGAAAGCATAAGGATGGATGACTGCACTAAAATATTTAAGTATCAAGCTCAAAGTAAACAAGAAAAAGCATGTGGTGAAT
ATCTACATTTTATGAGGAGAAAATTGTTGGACTTTCATTTGATAGAGAAGCCCAACAGCAACACTGAAGTTGGAGATGGA
CTTTGTTCACATTGATCTCCAGCATTCAGCACCAAGTGAAGCCCAGATTTGTATGCATAC
>M00285:128:000000000-BF978:1:2111:25398:13139_1:N:0:46
GCACATACATCTGTATATGAGGACATACAGCTGTGGAGAAAGCTTTTAATTTAGTGGCCACAGAATCTATTTTTAAGCAT
TTTTATCTTTTATTCTTTTGAACTTGCTAGACATTTAATTGCAGTGCAGAACTTCTGAAAGCTGTTATGCAAAGGATGTG
TTAGACCAGCATTGGTTTGTAGAATTTTTATTTATTTGCATTTAAAACCTAAGATGATTCTTGTATTTTTGTCTTGTCAG
GCAAGTG
>M00285:128:000000000-BF978:1:2111:6764:13139_1:N:0:46
AATCTTGCTATCCCCAATTTTCTTTTTTATTTCTTACCAATAGAGACAAAAGCCTTTTGCTGTGAAATTTTAGTGCAAAC
AGCAAACCTCTAGTTTTTCTTCCAACTGACATTCTTTATGTGATCTGAGATGGCAGTTTTATAACAGGAAGATGGCTGAG
ATCATTATAATCCAAAGTGATAATCTGGACTGGAATGATCTCACTTTTTAAACAAGCTTCCAGCACTGGAGCACAGATAC
ATGTGTGAAGTATTGGAGGTTTCAGGCTATATGCAGAATTATACTCCTACGTAAGTTAA
>M00285:128:000000000-BF978:1:2111:21730:13140_1:N:0:46
AGTTTGTGACTGTCATATGCATTTTGCGAATCTAGATTTGTTACTGTTGTTTTTTTAAGCTATGTAAGTCGGGTTGAACT
GTTGTATAAGATACCAGAATGGATTTGGATAAACCATTGTGTACATGTTCAGAAGAAAAGAAGATGTACTACTTTACACT
GCTGATTGACTGAACGAAAGACATTGGAAGTTGGTGAATTCGGACTTGGCAGTAGCATTTTAAAAT
>M00285:128:000000000-BF978:1:2111:27469:13140_1:N:0:46
GAAAAAGTGAAGAAAGAGCTTGAAGCTGCAACAGAAGAATCAATCCAACGAGCACTTCAACTCTCCAACATTACTGTGGA
AAAGCAGAAGCTGGACATAGACTTGACCGTACTAAGTGAGAAACACATAGCCTCTCAACAAGAGGT
>M00285:128:000000000-BF978:1:2111:13903:13141_1:N:0:46
TTGAATAAGTGTGTTCTAAAAATTTCAGGAGTATAAATTATTAACACAGCGAATTATTGAAGGATGTTTCATCTTAATGA
TACTCAGCTGAAATAATTGGTCCTTTGTTACCATGGAGATTGAACAAGCTGTGTGGTGTTTTGAAACTGTGTCCAACCTC
TTGATTCTTGCATTTCCTATCTCCTTCTCTGCTTTAACTTACAGCATACTTACATCTACAGTACCTTTATCTGTAACTCT
TCCTTTTTTTGAGTACAGAAATCACATTTGCATTCCTTTTGTATCAATCCTCATGCAGTG
>M00285:128:000000000-BF978:1:2111:21635:13142_1:N:0:46
AGAACGAAGTAACAAGAGTAAACTATTTTGCCACTTAAAATTGGCTGAACTGTGGGCAAAATTCGTACACATGTTATTGC
ACAAGTCTATTAATACAGAAATTAAAGCAATCTCTGATTCCGAATCAGTGGTAGCCCCACCATAAATTTTATTCCCAAAG
AGTTGCAAACAACTGTCCTTGTAAATAAAATGTTAATATTTTAAATCACTCCTGATAACAAGGAACAGCCGAGGGCAGTG
TATAAAACAAAGCCTGTGGTTTTTAACAACTTTATGCTAAGGATTTGTGCTCCAGGGGT
>M00285:128:000000000-BF978:1:2111:10238:13144_1:N:0:46
TTGCCAACCCATTTCATGCTGCGAACACCCCCACAACCCAGAACATGTCCTTCTTAGATGGCGAACCCCAAAGCCCTTAA
AGTAATTTAACAGTGACGTCACTGTGGCGTAAATTCACCGTAAGTCAGCAATATTATTGAGGTACACCAATAACTCAGAA
TCGCTAACACTGCAGTGCACAACACAATTGTGAGCAATGAACAATACTGACGAGTCTGACTGCACAAATCGAATGTTAAG
CAGCAGCTTACCAGAAAGGGACGTAGTGTAAGTCTCTAAAATTGTCGCCTCTCACAGATT
>M00285:128:000000000-BF978:1:2111:25213:13145_1:N:0:46
GGATAAATTTGTCCACAGTACAGCAATTAAGGGTGGTGAGGAACAGGGAGGTTGGGTTGCCTGAGTCCATTGACGGATCA
ACCTTGATCTGATGGAATGGTGGAGCACACTCGTCGGGCCAAATGACCAACTCCTGCTCCTATTTCTCATGTACTGTTAG
ACACCTTCCTGTAATGTGTCTGCACATCTGATCCTCCGTGTTCCACAGACTGAAGGATGGTCTGCTGTAGGTCCTCAAGA
AAAGTGAACGCTCGCTGTACACCCCAGAGTTCTGACAAACGGATTTGGTTTAGAAAAAA
>M00285:128:000000000-BF978:1:2111:14174:13145_1:N:0:46
CTGATCACAAGCCAATGTTTAAAAGTTGTTTTCAAGACTCCAACATACATCAAAAGGAAAATAAAACAAATAATTTGAAC
AATTTCCTCTGCTTGCCTGGATGGTTTGAGTTGTGTAGGAGTTTCATCGTGGAAGATTGTTTGGAAGCCCATCTCACGAT
TCTTTGTTATATATCAAAAGACAATGAAAAGAATAAACAATTTCCTTT
>M00285:128:000000000-BF978:1:2111:20091:13146_1:N:0:46
ATAAAAGCCCTAAGAATTTGACAACGAAGAAAGTACTTTTGAAATGTGATGGCTGTTGAAGTGCTGGGAAGTGCGAGCAC
TAATTTGTATACAGCAAGGTCTAACAATCAGCAATTATACAAATGACTAAATTATCTTAGTTTTCCATTGATGGTTGATT
GAGAG
>M00285:128:000000000-BF978:1:2111:20861:13146_1:N:0:46
GAGGAAGAACATGAAAGCTGTGAAATTAGGCATTTAGATAGTGAATACAAACAAAACGCCAAGCTCCAGGAAATAATGAG
CAGGTCAGGCTGTTCCATTGGAGGAAGAAGGATTGAGCGAATTTTCAGAAAGACGACCTCCACCAGAATTGACTAATTCC
GACACACACAGAAAGCAGGTTACCTGAAGCTGTAGAATTTGACATCAAGTCTGAAAGGCTGCGCCCAGCTGGAATATAAG
ATGTCGTTCCTCAAGCTTTTGTTGGATCTCATTGCACCAATGCAGGAGTCCACAGG
>M00285:128:000000000-BF978:1:2111:19705:13150_1:N:0:46
ATTGTACAGACACTGTAGTCCCTGTACTGTGCCCAATGAGCAACCCCATGCCTTTATCTAACAATATATAGAAACAAGGC
TGTGCCCACTGTATACCAGTGAGTGGTTGTATAAACGTACCAGTTAAGAGCAGGGGTACACCGCTCCGACCCTTGAGCCT
GCCCTGCCACCCAGTAAGATCAGGGCTTATCTCACTGTGACTTCAATCTTCTCTTCCCGTCTGCCTGCAGTAACCTTAAC
ACCCCCCTTGCTTTTTGAGAATTGCTCTCCCACTTC
>M00285:128:000000000-BF978:1:2111:8134:13152_1:N:0:46
CGCTCCCCTCTCTGTCCCCCTAAGTGCAGACCCCCGGAGCCCTCTGTGCCCGTGGCGCGAGCTGCGTGGCCGCTCTGGAG
GCCTTTGACCCGTGCCCTCCCTGGCCTTTGCCCGGTGGGGGCGGAGCCTTTCCTCTGCACGGCTGTCACTGCGGTAGAGC
CGCGCCTCCGACCGGAGGTGTGCGTGCCCCGTCGCT
>M00285:128:000000000-BF978:1:2111:4914:13152_1:N:0:46
CATTCTGATAAATACTATTCTACAAAATTACTCTACTCTCTGACAAATACTATTCTACGTAAAGCCACTTCTCTCAGATC
AGTTCCATTCTACCAAATCCCACTTCTCTCTGGTAAATACTATTCTACCAAATGCCACTAGTTTCTGATAAATACGATTC
TACCTAATGCCTCTACTCTCTGATAAATACTATTCTACCTAATGCCACTACTCTCTGATCAGTACGATTC
>M00285:128:000000000-BF978:1:2111:11981:13153_1:N:0:46
GATGCAACAGATGTATTGTTCACAAAATGCAGATTGAAAGTTTAAATGTTCCTCTTCCTTAACCAGTGATGCCATCTGAA
TTGAGTACCATCTATGCCCTCAAATATAAAAAAAAAGTACAAATAATGAGGATTAATGTCTTTTTTGCCTCCATTTGCTC
TTGTTTTTATTGTGCAGCACCATTTCATTTCCATGTTCTTCAGTGTTGATGTTCGTATTGGAGAAATGGACTTGGATAAG
TTTGAGTCCAACTATTTGATTCAGCTTGCAAAGGTGAAGTGACGAAATGG
>M00285:128:000000000-BF978:1:2111:3972:13153_1:N:0:46
TGGTGGGAGGGATGGATGGATGAGGGAGTTCATAGTTCTGATAGCTTGTGGGAAGAAGCTATTCCACAGTCTGGTAGTCC
TTGCCCAGATGCACTGGAGCCTTCTTCCAGATGACAAGAGTGTAAAAAGGTGGTGGGAAGGGTGAGAATGCTCTGTCATT
ACGTTTGTGACCTTTCTGACACATCAGTGACACAATAGAGGGTAGAGAGACACCTATGATCTTCTCTGCCACTCTCATTA
TTCTCTGAAGTGACTTCTGTCCATCAGCTGAGCAGCTCCCATACCAGATGTTGACGTAGT
>M00285:128:000000000-BF978:1:2111:16395:13154_1:N:0:46
TATCCCTCCACCCACCTACCTGTTCATATGCCTGTTTAATGTTTCTTACATGTTGCTATTGTATCAGCTTCAATCGCCAC
CTCCCCTGGCAGCACGTTCCAGGCATCTACCCACTTTCTATATAAAATAAAACTTGCCTCGCAAATCACCTTTAAATTTT
ACCCCTCACGCCTTAAATCTATGCCCTCTAGTATTTGGCATTTCCACCCTGGAAGAAAGATTCTGACTATTCAGGTTGCC
TCTCAGCCTTCAACAGTCCAGCAAAATAAATATCTCACTAGTATCCAATAGTCTTTTTTT
>M00285:128:000000000-BF978:1:2111:10204:13155_1:N:0:46
GATCTACACTCTTTCCCTACACGACGCTCTTCCGATCTGGACTACACGCTTTCCCTACACTGCGCGCTTCCGATCTGAAC
TACACTCTTGCCCTATACGGCACGCTTTCGAACTAGAACACACTCGTGTCGTCCCAGGTGACCTTCCACACTGCATTGCC
AGCACCGACTCGAGGCGCGGCCACGAGCGATGCAAAAGAGGATCACTAGACAGTGACGGACGAGATGTGGATAACAGAAA
ACGACGCGTATCAAATAAGTGAGTGAGACATAGCGAGCGATAGACGCGGGTGTGACTGCT
>M00285:128:000000000-BF978:1:2111:23167:13157_1:N:0:46
GAGAAACACTTTCCCTCAAGGAGGCTGCAACAATGAAGGCAAAGTTACCCTAAACACACTACGAACTTTAACATCAACAT
TGTTCACCAATAAGCAGCAGAGAGTTTCCAGAGGATACATCATATTCCCTCACACGCTTATCTTATATGACCACCTCAGT
GAATCAATCCCTGATCTAATTAGTGAAATATCTTGCTACAACTGTGTTCAGTGGCATGAGCTCATTCCAATTTAGCTTGA
GGTGACAGGCAA
>M00285:128:000000000-BF978:1:2111:17843:13157_1:N:0:46
GAGGGAGGTTGATAACATTAGGTTATGTGAACAGCCGGGCTTTGTTTACTGAGCCGTGCAGACTTGCCAGAAGCTGATGT
TCACTTTGATCGTTCAATATTTCTCTTTGTTTAGTTAAACACAGTTGTATCATTTCTAATCGTCTTCCGATGAAACATCT
GTCTCTGTAGTAAATCCTGAAACAGTATGTAATACTTATGCCAATTATGTCATCGCAGTCTATGATTTAATTCTGACCTG
CCCTTCACAATCCTATTTCAATCAAAGCTTTTCTTTTTAACTAGTGCTGGTAAATTGTCC
>M00285:128:000000000-BF978:1:2111:25369:13159_1:N:0:46
ACACCATGGAACACTGGTTGAAAGCAACACCACTGTCAATCAAGGTCTGGCTCCACCTACCCATTAGTACACACTCTTGA
TCATTGGTTTCTGTACACACCTTTTGTACCTTGCCATGATCTATTGGACCCTTTGAATTACCTGGACTGGCTCCACCCAG
CTCTCC
>M00285:128:000000000-BF978:1:2111:14842:13160_1:N:0:46
TCCTGATGTTCAATTCATTCTTTAATCAGGGCAACAAGATCTTTGAACCCAACATGAACCTGCAGGCTACAAGAAATATA
ACCTCAAGCAAGAGCAACATAAATAATCTGCACTGCAAGGGCTGTTTCATTGTCAATTAACAAAATTACAAGTACAAAAA
TGGAAACATAGAAAGTGCAAAGGATGAAAAATTTTGCTGTCCTCATCAGTTGAACATTTTACTCTTCAGATAAAAACCTC
ACGTAACCTGGAAGACTGCAAAACAGTACAACTGCTGCTTATTTTAAGGTGA
>M00285:128:000000000-BF978:1:2111:14600:13160_1:N:0:46
TTTTGTTTCCATCTCCTGATCTTGAAATGTAATCGCTTTCATTTTGTAATATTTGTGCAATTCGAGAAATACGTGTCAAA
TTAGATCAATAACTGACTGTGGGAGACGAACAAACATTGACTGAAAATGTTCTATGTTAAAAACCACGTTTTGTATTTAG
CTCACCAGCGCCTGAACACCACTAGCCGTCTCGTCAGACTTGTTTCACTTTTTAAAAAAAGTTATGCTTCAATGATTCCG
CGAATTTTCTGGAAATAGGTTCTCCAATTCCAGCAGTTGCGTTGCATTAAATAAGACACC
>M00285:128:000000000-BF978:1:2111:10822:13160_1:N:0:46
ACGTAATTAGGGGGTTTAAAACGGGCGGCGCGGACTCATTGGGCCGAAAGGGCCTGTTACCACGCTGTAAATAAAATTAA
TAAAAATTAAAAATTAATAAATTAGGATGTGTCTAAGCAGGTCCCAGGCTGTGAAGTTAGAGATGGAACTCACCTCAAGT
CAATGCACCATACATAAAATACTTCATCATGATATCAGCTGGCTCTTGGGTATCCCATACTCACACCCTGATCACAACTC
CTTGCCTTCAGCTCAAGAACACCCCCAGTGATATCCAGAATGATATACTCAAAATAACC
>M00285:128:000000000-BF978:1:2111:1997:13160_1:N:0:46
GGAACTCGGCCTTTTCTCCTTGGAGAGGAGGAGGATGAGGGGGGACCTGATTGAGGTGTATAAGATGATGAGAGGTATTG
ATCGTGTAGATAGTCAGAGGCTTTTCCCCAGGGCTGAAATGGTGGCCACAAGAGGACATAGGTTTAAGGTGCTGGGG
>M00285:128:000000000-BF978:1:2111:3396:13164_1:N:0:46
GAAAATGCATGTTCTTATCCCTGCTCCCTTTTACTGTTCCAGATCTTTAAAAATGTACTATATAAAAGTATGTTGTTTGG
GAACATCAGTCAGGCCTCTTAGCAGTAGCAATGGCTGC
>M00285:128:000000000-BF978:1:2111:11827:13164_1:N:0:46
CAATTGGGGGAGACACAGGAGTTGGAAAAGGTGAAGTTCAGGGTGGCAGGGCGGGAGCAGAGAAATCAGGCGAATCTGCT
CCATGTGGGACAGTTTCAGGCCCAATGCGAGAGACCATGCCAGGAGGAGCAATGCATGATCTGG
>M00285:128:000000000-BF978:1:2111:7598:13164_1:N:0:46
CATGTCTACCATAACTATTCGAGGATTGATTATTTTTTTATCGACGCTAGTTTAGCTCCACTTATTATGGATTGTAAATT
TGATTCAATTACTATATCTGATCATGCACCATTGATTTTATCAATTAAATTACCAGCTGTATCCTCTGATGTTAGACAAT
GGCGATTCAACCCTTCTTTATTACAAGACTCAGATTTTCTCCATTTTATTAAAGAACAAATTTCATTTTTCTTTTTAACT
AATTTTACTGAAGAATTATCTAGGGGGATAATATGGGATACCTTTAAAGCATATATCC
>M00285:128:000000000-BF978:1:2111:13247:13165_1:N:0:46
GCATGAAATTCACAGAATAGACAGTATATATGGTAAATTCAACAATAAATACAATGATGAGCACAAAACAGAAGGAATAT
GCAGAGATTGTGGTGCAAAAACAGAGGGGTAGAATTAAAGAGTACAGGAAATTGGCAGCACCACCACGAGGAAGGGGGTG
TGAAAGAGATGATTGGTTCAGAAGTCTGATAGCAGTGAGCTACATATAAAACGTGGATCACGTGCAGGCAGAAGGAATTA
GTTTAATTTGACATCTTGCTCGGTCCAGACATCATGGGCCGAAGAGCCTATTTCTGTACT
>M00285:128:000000000-BF978:1:2111:16173:13166_1:N:0:46
NNNNNNNNNNNNNNNNNNNNNNNNNNNNNNNNNNN
>M00285:128:000000000-BF978:1:2111:2373:13167_1:N:0:46
TAATTATCAACGGTGCAAAATGATCTTAAACGTTCATTCATTCAAGGACGAATGTCACAGGGAAGGCAAACAGAGTTGCT
GGGATTAATAATACAATCATGAGTGCACACGAGAAAGAACCTGCGGAAATGGCTGGGAATGTAGCAGGATTGGTGTAATA
TCACACGTATGGATTCTTACCCA
>M00285:128:000000000-BF978:1:2111:23573:13167_1:N:0:46
TCTCCTCAATGACCCCTTCTCCCAGGGCCAATCTTACCCCTGAGGCCCATTTTACTGCATTTCGTTCCTGAAACCCAGTC
CCATGCTTTGCTGCTCTTTTGAGCACCAAATCCCCTTTTTTTCTCCAAAATGACCAACCCATTTTTAATTTTTATTTACA
GCGTGGTAACAGGCCCTTTCAGCCCAACGAGTCCGCACCGCCCATTTTATACATTGTGTGGCCTCTCCTGTCCTTATTTT
CCCATTACACGATCCGCTCCCCCCCCCCTCTTTTTGCTGTGTATGCCCAGTCCCAACTCC
>M00285:128:000000000-BF978:1:2111:12096:13168_1:N:0:46
GGGTTCAATTCCGGCTGCTGTCTGTAAGGAGATTGTACGTTTACCTCGTGTCTGTGTGGGTTTCCTCCGTGTGCTCCGGT
TTCCTCCCACATTCCACAGACGTACGGGTTAGTAAGTTGTGGGCCTGTTGTGTTGGCGCTGGAAGCAGGGTGAAACCTGC
AGGCTACCGCCAGAACCCTCTACATAAAACACTGTGTGTTTCGATGTACATGTGACTAATAAAGATATCTTATGTTACTG
TATAACAC
>M00285:128:000000000-BF978:1:2111:12750:13169_1:N:0:46
GGTCAATTCATGACACAGTGCAGTTACATTGAGTTAGTACAGAGTGCATTGATGTAGTACAGGTAAAAACAATAACAGTA
CAGAGTAAAGTGTCACAGCTACAGAGAAAGTGCAGTGCAATAAAGTGCCAGGTCACAACAAGGTAGATCATGAGGTCAGA
GTCCATCTCATTGTATAAGGGAACTATTCAATAGTCTTATCACAGTGGGGTAGAAGCTGTCCTTAAGCCTGGTGGTACAA
GCCCTCAGGCTCCTGTATCTTTTACCTGAT
>M00285:128:000000000-BF978:1:2111:17079:13169_1:N:0:46
TCCTCTGACACTGGCAGATATCTGTGGCTTGCCAGATTCTGCAACATGTAACATACAGTGATGTAATCTTCACATCTATT
TGGTGTGTACTGCAAGGCATCCCAAAATGATGCAAATAACATATTCTTATCTTGAGACCAATAATATCTCCATAACTTTC
TTGTTACTTGCATGATTCACTGTAAATCTGCGTTCAGCTACTATGGT
>M00285:128:000000000-BF978:1:2111:7695:13171_1:N:0:46
GTAGTGGTGGCCAATGTCTCAGCATACTTGTGTAATATAAGTTTGATATGTTAACTAATATTTATTTTGACAAGCTCTCA
GAAATATATCACAGCACTTTACAACAATGATTTTATTTTAAAATGTAGTCTCTATTTTATAAAGTACAACAATAAAGCCA
AATTTTGCAAATACTGCAATTAACAATTAATGACCTGATTTAATTTGATACATTGTTGCAATATAGTCCCCAAGATCGGA
GAGCACACGTCTGAACTCCAGTCACTCCGCGAAATCTCGTATGCCGTCTTCTGCTTGAA
>M00285:128:000000000-BF978:1:2111:9439:13172_1:N:0:46
GGCACTGAAAGGATCTGAGAACTATTGCTCACCGAAACTTATCAAGTTACCTTTTCTTTATTTTGACAATATGAATAAAG
GAAAAGCAAGACATTTCACAAATCAGTACAGCGAAACAAGACCTGTTGGTCCACCTTCCTGTTCACTGTAGGTTATGTCC
AAGTACAGGGA
>M00285:128:000000000-BF978:1:2111:16730:13175_1:N:0:46
TGAGGACTAGCTCTGTGGTGTTTGACTGGTGATCTAGAACCCTACAAGAAGTCCAGGTACGACCTACGGAAGGCCATCAT
GAGAGCGAAAATATAATTCTGAGTGAAGCTAGAAACACAATCGGATGCACGACA
>M00285:128:000000000-BF978:1:2111:18390:13175_1:N:0:46
GACAGGATCTATGAGCACTTGGAGAGTCATGGACTGATTAGGGACAGTCAGCATGGCTTTGTGAAGGGAAGATCTTGCCT
CACGAGCCTGATAGAGTTCTTTGAGGAGGTGACGAGGAAGCTTGATGAGGGCAGGGCGGTGGATGTAGTGTATATGGATT
TTAGTAAGGCGTTCGATAAGGTTCCTCATGGCAGGCTTCTGCAGAAGGTCAGAGGTCGAGGTATCCAGGGGAGGTTGGCT
GTGTGGATAAGAAATTGGCTTTCGTGTAGAAGGCAGAGGGTTATGGTGGAGGGAGTGCCC
>M00285:128:000000000-BF978:1:2111:25526:13175_1:N:0:46
AGGCATACTGCATGCTTGATTTTATTAGTCGAGGCACTGAGTTCAAGAGTTGGGTACATATGTTGCAGCTGTATAAAACT
TTGCTTAGGCCACATCTGGATCATTGCATTCAGTTGTGGTCGCCCTGTTACAGGAAGGATGTGCAGGCTTTAGAGAGGGT
GCGGAAGAGGTTCACCAGGATGCTGCCTGGATTAGAGGGCATGTGCAAAGAGGACAGTTTAGACAGATTTGGGTTGTTTT
CCCTGGAGCGGTGGAGGCTGAGGGGA
>M00285:128:000000000-BF978:1:2111:21354:13177_1:N:0:46
ACTGTAATAAAATGTAAATAATCACTGGGACGAATAATGTAAAAGATTAAAGAGTGTTCAAACAGTGTCATAAAGTATGT
GGTTTGCTTGCAATTCTATTAAACTGTCAGGAAAGGGATTATTGCAACTTTAAAATATTTATCATGTTTTAAGAGAAAGA
TCAAATGAATGATTGAATATTTCATTCTGAATGCTTCTTCTACAAGATAATGGTATTGCCTTCAGCA
>M00285:128:000000000-BF978:1:2111:15151:13178_1:N:0:46
TTTTTGAGTTAGAGTTTGTTTAGCACTAAGGTTGTCATCAAGTTTTGTTGGCTGTTATAGACACAGCTTGAATCTTGTGT
CAAGGAGTGGATGTCGTGCCCATGGATATTAAAATCATTGTGGCCCTGATAAATCCTAGTACACTGATCATC
>M00285:128:000000000-BF978:1:2111:18817:13180_1:N:0:46
GGCCTCACATCTGTCTCCCTGGAAGGCCCAGGGTCCTGTTTGCTTTTTGTGGCCATGGAGCTCCCAGTGCTTTTGAAGCT
CTTGTTGTCATGACTGCCTCACAAAGTGGACCTGACTGCAAACAGTGAGCTGTAATGTGTCCTCAGGCAGCACTAACTGG
CTCCACTTCCCTGGGCCAATGTGATA
>M00285:128:000000000-BF978:1:2111:24678:13181_1:N:0:46
CTTGCAATGTTCCTGTGAGTTGTAAGGATGTATTTTTCACCCTAACTTTGTCATCAGTTATTCGCCATCAGTGGCCATGT
ATGATGTG
>M00285:128:000000000-BF978:1:2111:7583:13182_1:N:0:46
CGTGGCTGCCCCCAGAACACTATGCAAAAGATGCATTTCACTGTGTATTTCATTGTACACGTGGCTAATAAAGAGATTTC
CAAGTTTACCCCCAATTCTGTATGCTCTAACCTTATTTACCAACCTCCACTATGGCACCTTATCCAAGAATCCAAGTACA
CCACATCCACTAGTACC
>M00285:128:000000000-BF978:1:2111:26002:13183_1:N:0:46
AGTAGACTATCTGACCCAATAGTCTGTTTCATCAAGATCTCGGCTGATGTTCTACTTCAGCTGCACTTCCCTGTGCAATC
TTTATATCCCTTGATTCCCTGAAATGTGCAGAAATCTATTGAATCTATTTTTAATGAAGTTAATGGTTAAGACTCCACAG
CCCTTTGAATTAAAGAATTTTAAAGATCCACCTTTCATCAATCCCAAATATCATATTACTTTTTCTGAGACTGTAACCCT
TGATTCTAGAGTTGTCATCTGAAGGAGATAC
>M00285:128:000000000-BF978:1:2111:26358:13183_1:N:0:46
GACTTAGATGAGGGGGTGGAAGGCTGGGTAAATAAGTTTGCAGATAACTAAGATCGGTTGTGTGGTAGATAGTGTGGAGG
GCTGTTGGAGCTTACAGGGGGATATTGATAGGATGCAGAGCTGGGCTGACAGGTGGCAGATGGAGTTCAATCTGGAGAAG
TGTGAGGTGGTGCACTTTGGGAGGACAAACTCCAAAGCAGAGTACAAGGTAAATGGCAAGGTACTGGGCAGTGCAGAAGA
GCAGAGGGATCTGTGGGTTCATATCCACAGTTCACTGAGTTGCCTCACAGGTGGATAGGG
>M00285:128:000000000-BF978:1:2111:14104:13183_1:N:0:46
CCTGGAAAGGGAAAATAAACATGAAAAATGTTTAGATTTTATAACATTCAATAACATAAAGTGAATGAGATTTGGCACAG
CCTGTGTTAACCTCCTCTCTCCCCTAACCCCATCAACATAACCTGTCCTCCCTCCCACCCGTTTATCGGC
>M00285:128:000000000-BF978:1:2111:21446:13183_1:N:0:46
AGATTGGCCATGATCTTACTGAATGGCAGAGCAGGCTAAAGGAGCCAAATTACCCACTCCAGTTTCTTTTTCCTGTGATC
TTATTATAACACCAGAAGTTTGTGCATTTGACTGAAGCTATTTTTAAAACATAACTAAATATGGCCAATTTTTGCTAAAT
AACAACTGAACAAGCACCCGTGAACTATGGAAAAAGTTAAAACAAAATAATTCAAGCCCTAACTATAACTTAAATACAAC
AGCAGCATCTATTTATAGAACACATTTAATGTAACAAAAATACTCTAAGGCGTTACAC
>M00285:128:000000000-BF978:1:2111:18981:13185_1:N:0:46
CTTCCTTAGGATGCTAAAGAAATTTGGTTTGTCCCCTTTGAGTCTCACCAACTTTTACTGATGAACCATAGAAAGCATCC
TATCTGGATGTATCACTGCTTGGGATGGCAGCTGCTCTGCCCAGGACCGCAGGAAACTGCAGAGAGTAGTGGACACAGCC
CAGCACATCATGGACACCAGCCTCCCCTCCCTGGACTTTGTCTGTACCTCTTGTTGCCTTGGTGAAGC
>M00285:128:000000000-BF978:1:2111:25982:13185_1:N:0:46
CAGCTAGAGGCAACACACTCTTCACACCACACCACGACCCCGCCACACTCACCACAGCGAGACGATTCCACAGAGGTATA
ATGATTTTTCTTGACCTCCCAAGGCGTGGGGGGATATGCTAAACCAAAGAGCGAGTAATAGAGGCACCACCACCCCACCA
CCCGTAACAGCAAAAAAATCCAACGCAATACCGACAATTAAACTAACATAGCAGGTGACTAACGCTCATATGGGAAGAAT
AAATTTTAGATTTATCATCATAAATAAAAAAGGGTTCAAAGTCAAACACCGCAAACACC
>M00285:128:000000000-BF978:1:2111:5922:13186_1:N:0:46
TGTGTGCTACAGTAGGTGTGTATTGCAGTTGGTGTGTACTACAGTTGGTGTGTACTGCAGTTGGTGTGTGCTACAGTAGG
TGTGTACTGCAGTTGGTGTGTGCTACAGTAGGTGTGTACTGCAGTTGGTGTGTGCTACAGTAGGTGTATACTGCAGTTGG
TGTGTGCTACAGTAGGTGAGTACTACAGATGGTGTGTGCTACCGTAGGTGTGTATTGAAGTTGGTGGGTGCTACATTCGT
TGAGAACGGAAGAGGATGCGTCTTACATCCTGCTCCGAGAGCGATCGGATCGTGTTAAAT
>M00285:128:000000000-BF978:1:2111:4703:13187_1:N:0:46
GATTTCAATACAACCCAACATTGGAAGATAACTGCAACTAGCAGCCAATACCCTCCTGAGAGTCTTAACATTAGTAACCA
AGATGAACTTCTTCCCAATCTTATTTAGGCTGCATCGTCCTGTCGAGGTCACATTTGAACCAAATCCAGAGTTCACCCCT
AAA
>M00285:128:000000000-BF978:1:2111:8046:13187_1:N:0:46
TGACAAATGACGTGAACCTTGTTATTTTGAGGAAGCATTACAGAGCACTGACATAAACATCTATAATTGCAAAAATAAAT
ACATAGTGGAAGAAAAGGCATCTTGAGGAAGTGTCCAGCGGTTCATGGATCGCTCACAAATCTGATTGCCGAGGGAATGA
AGCTGTTCGTGAATAGTTAGTGTTGGGTCGTCAGGCTCCTCCCGGATGGTAGTAATCGCGTCCCGAAGGGTGTAAGCCCT
TAATTATACATGGATTCAT
>M00285:128:000000000-BF978:1:2111:6794:13189_1:N:0:46
ATAAATATTTCTGGAAGTTTGATTTATTAAGTTATTGAATCCAACTAAAGTTGTTTCATTTTAAAGCAATGTCTAAAACC
ACATTTTTAACACTCAAAAATACTTTGTAGATAGTAATTACCTCTAATTCAATAGTAATCATTCTAAATTGAGGTCATTA
CCATAGTATTTACAAACCTATTACAAAGACAAAAGTGTCGAAAGGCGAGAAGTGCTTAAAATCGCTCTTCCTCTGATTGT
CGACTTAGTGCTGTTAAACAATAATAATGA
>M00285:128:000000000-BF978:1:2111:21067:13189_1:N:0:46
TTTTATTAATTTTTATATAGCTAGTGTACTTACATAAAGATAGTGCTGCAGTATAACAATTAAGTCAACTTAATGAATAA
TATAACATTCTTATGTTCATAGATCAATTTTAAAACCTTACTATATCTCTGCTATAAGCTGATTTGATACCGGCAGGTTA
AACTGTTCGAGGTATTTGTCAATTTACATGTCCAAGCCCTATCCCCAGATCACAAAGAAAGTACTGCATTTTAAAGGCAA
TTAAAATTTTAACATTATATTGAATGAAATTTTACAGAGTCTATTACTCATTATACAGGC
>M00285:128:000000000-BF978:1:2111:12313:13190_1:N:0:46
GGCAGCTTGTTCTATATACACACCGCCTTTGTCTGAAAAACTTGCCCCTCAGTTCCCCTTTAAATCTTTCCCCTCTCACC
TGAAATCTGAGCCCTTTGGCCCTACCCTAGGAAAAAGACTGTGACCATCCACCTTGTCTATATGCCTTATGATTTTATAA
ATCTCTATAAGGTCACCCCTCAGCTTCCTTTGCACCAGGGTAAACAGCCCCAACCTATCCAGTCTCTTGTCATAACTCAA
GCCCTCCAGTCCCAGCAACATCCCCATGAATCTTTTCTGCACTCTTTCCAGCTTA
>M00285:128:000000000-BF978:1:2111:8979:13190_1:N:0:46
AGTTTTTAATTGGGGTCCTGCAGATATTAGAACCTTAATTTGCCTCATGTCAGATACGAAAGTGATGATTAAGAGGCTGT
TAGATGGACACATGAATGTGCAGGGAATGGATGGATCAGGTA
>M00285:128:000000000-BF978:1:2111:17674:13191_1:N:0:46
CAGACTTAAGGACAGCTTCTACCCCACTGTGATAAGACTGTTGAACAGTTCCCTTATACAATGAGATGGACTATGACCTC
ACGACCTTCCTTGTTGTGACCATGCACCTTATTGCACTGCACTTTCTCTGTAGCTGTGACACTTTACTCTGTAGTGTTAC
TGTTTTTACCTGTACTACATCAATGTACTCTGTACTACCTCAATGTAACTGCACTGTGTAATGAACTGACCTGTATGATT
GGTTTGTAAGGTAAGCTTTTCATAGTACCTCTGTACAAGTGACAATAATAAACTAATACC
>M00285:128:000000000-BF978:1:2111:3317:13192_1:N:0:46
TGTGGTGGAATATGAGGTGGTGGAATCCTTGAGTTGCTGGAAATATGGGGAGAATAATATGGATTGGGATATGATTAAAG
CAAAACTGGGTGCTTGATGGCTGGTGCAGAGTTGGTGGACTGAAAGGAAACTCCTCTCCATGGCCGTGGTGATGTGGATG
AGGAGGATGGCTTGCACAGAGAAGATGAGTAAGCTCCTGCAGTTAGAGCAGCTCAATGTCATTTTGGAGGTACCAGTAGC
AAATTCTTCAGGTTTACAATTGGATCATGGGGAAAAGCTAAAATAAAACAAGACTCTT
>M00285:128:000000000-BF978:1:2111:25348:13192_1:N:0:46
CACAAAATAAATCAAAACAAAGTGTCCAAAAATAGAATCAGCACAGCCTGGTCGATAGGTTAATTGGCTTCTGTAAATTA
CGCAAAGTATAGTGAATGGCAGGCAAATCAGGGAGAGTTGGTGCACATATGAGAGGGAATAGGATGTAGAGAAATAAGTG
GGGTAAATGGGAATATTGGGAATATCTGAGAACCAACGAATCTGATGAGCTAAATGCACTGCTACGTTGTGAGAAAATAT
GAAAAAATAAAAAAATGCAAAATTATCGCCACTTGCATGATTGTGCACATGGCCTTTCCC
>M00285:128:000000000-BF978:1:2111:26954:13194_1:N:0:46
CGGTTCCTTCACTATTCCATTCTTCCTCCGTCTTGCCGGAACATATCTGTCCCCAATATCCTGTAAAACATCCCTGAACA
GCGTCCACATCTCTGCAGTACACA
>M00285:128:000000000-BF978:1:2111:13809:13196_1:N:0:46
AACTGGAACCGAGATCGGATGTGAACGGCAGTCTCCACTCACTTTAATGATCAGACCGCAACCGCTGCTCAGCTCAGGGC
TGAACGAACACAGAAACGTTAACTTTAATGCGGCGCCTGTGATCGAGTGACCAGGCAAACATTTGTGCTAGTGCACATAA
CGCGGTGAGACTCCAATGTGGGTTTCGCAAGAGCGAACTTGA
>M00285:128:000000000-BF978:1:2111:8781:13197_1:N:0:46
GTAACAGGCTGATAGATAGTCAGTGGATGTCGTTTATTTGCATTTTCAGAAGGCCTTTGACAAGATGCCACACATGAGGC
TGGTAAACAAGATAGGAGTCCATGGTATTACAGGAAAGGTACAAGCATGGATAGACGATTGGCTGAGTGGCAGAAGACAA
ACAGAGGGAATAAAAGGG
>M00285:128:000000000-BF978:1:2111:13758:13198_1:N:0:46
ACCACCCTCAAAATGTTGACTAGTATACTAAAAACCTTTCAACTATTTTCTCAGTTGGGTAATACAGAACAGAACTAAGT
TACAAAGGTTTACATTGCCCACTGATCCTAGGAAAGTGACAGAGAAGGAAAAACTTGAAGATTTACTCTCCTTTCCTAAG
GAATGCAATGAGTAGTTCTTTGATTGGGAGCAAAATGCAGTTGTTGATCAA
>M00285:128:000000000-BF978:1:2111:2035:13199_1:N:0:46
GGAAATCTATTGCTACATCAACGATTATCTTTTCAGTGGTAAGAGGTAGAGTGAAATAACTGTTACTAAACGACTCAGCA
TCATGTAATCCATGCACTACAAAAGTTTACCTGTAGCTACTCCATGTGTTTTGTGTAGAAAGTGTAAAATCAATGCATTT
CGCTTATAAAACGCTGTTTCAGCTAAATAGGAAATGTGTTGCTACATCGTCGATGAACTTTTCATTGGCAAGAAGTAAAC
TTAAATAACTGTTACCAAACGACTCAGCATCAGGAAATCCATGCACAACAAAGGTTTTCC
>M00285:128:000000000-BF978:1:2111:28663:13199_1:N:0:46
TTTCTGTTTTGCTTTTATTGAAATAGATTAAAATAAAAAGAAATCTTGTTCCATAACCAATTAGCTCCACTTCATTAGTT
ATGTTATCAGTAAAAGATAATAATGTCTTCCAACTGAAATATCTAAGATAATCCAATCAATACTAAAAGAATGTTAGCCA
TGTGCTGATAACTTACTTTTATTGCACACAAGAGAGGTGTAGGTCACCACCTAAAGAATCAATCGCAAATGCCATTTGTA
AGCATTGACTAAAAGAAAAC
>M00285:128:000000000-BF978:1:2111:26445:13199_1:N:0:46
TAAGGACGAGATTACTATTTTATTTGCTGTGCAATTTGATAGTATTTTTACATATTCAGCATCTTAGATTAACTTGTTTT
TAATCTTGTTTCTAGATTTACTATAAAGTAATTAAAGAGGTTAAATCGGGTGATGAACTTCTTGTTTTTATGAAGGACGG
CGTCTATCCTGATGGGACAATGCCACCAAACC
>M00285:128:000000000-BF978:1:2111:26054:13199_1:N:0:46
AAATGGCTGATACAATATTTCAAAGAAATATTTTCTGAATAGCATATTGTTCTACTGAAGAATTATCTTCAGAGCGTTTG
ACATCATGTGGATATTTCTTTTTCCCAACAAGAAAATAATTTCCACAGTTATTTTGCCCCAAGTCTTCATAACTGTTTTG
CAGGTTAGAAATTAAGTTATGTGTTTTTTTGCTGCAAAACATCTTATATACATTTTTATAAATTCAACATCTTTTAATAA
ACTCATGCCTGTCTGTGTTATCCAATGATTTGATGACAAAGTTAAGTGGGAAAATATCA
>M00285:128:000000000-BF978:1:2111:20773:13200_1:N:0:46
NNNNNNNNNNNNNNNNNNNNNNNNNNNNNNNNNNN
>M00285:128:000000000-BF978:1:2111:14354:13203_1:N:0:46
TCCCCTGACTGGTTGAGAGAGCTCACACACATCTCTGCCATTTCCTGCACCTCTGCTCTTAGCCCCACCCCTCCCAGACC
CAACAGGGAAAGGGTCCCCCTTGTCCTCACACTTTAGCCTACGTATCCAACACATCATTCTCCACCATTTTCGCCATCTC
CAACGGG
>M00285:128:000000000-BF978:1:2111:26485:13205_1:N:0:46
GGCTGCAACAAATCCATCAGCTCCGATCGTTGTGGTTTCCGTGCCACTGGAATCAGTTGGTTGATTTGTGCTTTTTGCAG
TGCAACATCAAGTACACATTAAACAAATACACGCACAGTCATCTTTGCTCTGTGGGCTACTTCTGATCAACGGAACGAAG
ACCATCATCCTCGATAGCCACGACAACGAATCATGTTATG
>M00285:128:000000000-BF978:1:2111:26010:13206_1:N:0:46
GAACAATTTGTTTTTCCACCCAATTTAGTATCATCAGCAAACATACACCACATTCGGTCCCCTCTTCTAAATTGTTAACG
TATATCGTGAACAGTTGCGGGCCCAACACCAACCCCTGTGGCACCCCACTCACCACTGATTGCC
>M00285:128:000000000-BF978:1:2111:28261:13207_1:N:0:46
GAATCGCAACAAGCTGTACAAATATCACACATATATTAAAAGAAACACAATTTGTTTTCAGCTGTCACTGGAGTACATAG
TATATGTTTAATTTAGATTTCAATGTTAAACACCAACTGCTTAAACTCTGATGAATACTTATGTTTATTCGGTAGCAGGA
TCTTT
>M00285:128:000000000-BF978:1:2111:28616:13207_1:N:0:46
GCTTGTAACAGAAAGCAAACTAAAGGAATATACCTGCCTGAGTGGAAAAGTGGGAAAACTGAGCAAAGTTTCAAAAGGGT
AAGATCACATAAGCCAGGGAGAATGGGAACGGGATTCTTCAATATGCCAATAAAGTAAAAGAATTTTAATCCTGAAAAAA
CAAGTTACCCCTTTAGTCAATGGCCATTGCTTTGTTGCTTTGCTGATTGTTCAGGCCATCTGCAGTTTCTCTACCTGGGA
TATTGAAGTTGCTGATGTAAAATTTCAGGAAATATGTTTAGTTCCATTTTGGATTTCCCC
>M00285:128:000000000-BF978:1:2111:9723:13208_1:N:0:46
AAATTAGAATGGCTTCTCTATCCTTTTTTTTAATTATTGGTGCTGCGGAGTTAGTGCTGTAGCAAAACATTTATTGAGCA
GGTACACAGCATTTTCTCATTGCAGTGAAGTGTTAGTTAATTTGTGAGCTGCTCTCAGTAGTATCATGCTGAGAGTCAGA
ACTTGTCAGATTTTATGGGAAAGACTTCAGTATTTTGTGGCTGATTGGATCAGCAGTAAAGTTCACTTTGAGACCAGAAA
ACAGCAGTCATAAATGATCAAGTCACTGAAAGCTGGTTCCTTATCTTATATATAATCTT
>M00285:128:000000000-BF978:1:2111:16179:13209_1:N:0:46
GTCCATGGCAGGATTGCAATTAAAATAAAACAATTAATTATGAAATGACAGGGTGCAATCTGTTACGTGAATTATTGGAG
CAAATCTTCCACTTGGCTACCAGCACTTCTGCTGGGAGTTACCTGCAATTATACATCCAGGGCTAGGAGTGCAGTGCCAG
TGCAGGATCAGGTCAACATCAGCATCTTTCACCAGGCTGCTTGTGCTGCCAGTAGTCCTGTACTGCACCAGTAGTTTTTT
ATGTTTAATTTATTCATACTTTGGGAATGGTA
>M00285:128:000000000-BF978:1:2111:21657:13209_1:N:0:46
GACATGTTGTATATACACATTCAGTTGCTATAGACAAAAATACCACGTTAAGCATATTTTTTTTTATTCTTTAAGTTGAT
ATCTTTTTAGAAAAACGTACATGCCAGCTGCAGAAATAAAGTATGATGCTTAACTTAGTGGTTTTACAGTCTTTGATACA
TAGCACAAATGCTGCACATGTGGAATTACCATAGCTGAAA
>M00285:128:000000000-BF978:1:2111:4803:13209_1:N:0:46
AATATGATGTCAAAAAACTGTGGTAGCAAATTAGAAGAGTATTTTTTTAAATAGTGAGAAATTAAAAGGTGTAGGTTTTC
AGAAAGATCTGAGTATTCTTGTGCACAAGTCACTTAAATAGAATACGTAGGGTCAGTAAGTAATTAGTAAAGCCTTTACT
ACAAGAGTATTTTAGTACAAGAGTAGTGATGTCTTACTCCTATTGGTAGTGCTCTAGTGA
>M00285:128:000000000-BF978:1:2111:4186:13210_1:N:0:46
CCTGTTTCCACGCTGTAAATAAAATTTTAAATTTTAATTTTAACTGTTACCGAACAACTCAGCACCTTGAAATACGTATA
CCGGAATGGTTTTCCAATAGTTAATCCATGGATTTAGTGTAGAAAGTTGCAAATCAATGGATTTAGTGATAAAAACTCCG
ATTTACACAAAAAGGAAATCTTTTGCTAGATCAGTG
>M00285:128:000000000-BF978:1:2111:19242:13210_1:N:0:46
GCACAGCAACAGGCCTTTTGGCCCACACAAGCTTCTTGGTTTTCACACTACAAATGTGTGCTTTTCTATCAACCTCATCC
ACTGTAAGCTCCTATTTGGAGAGCAGTCAGGCCTGCTAATTCTTCCAAACCACTAATGCAGCCTCGCGATACTCCCATGG
CTAGATAAGGCTGCTGTGTTCAGTAACCGGGCCACATGTTAAATCTTGTTCACCCACAGGTAACCGTCCACGCTCACTCT
CTCATGGTCAGGAACTCAAT
>M00285:128:000000000-BF978:1:2111:12232:13212_1:N:0:46
CGTTTTCATTTACTGTGGTCACTCCTTTGTAAGTAGCTGACTTAACTCAATGACAGAATGCCTGTTGTCAGAATGATGCA
TGACTGGACCGTTCTGGATCAGGACAAGAATAATAATTATCCATGCACTCAGAATTAACAAGCATCGAAAATGTCCAGAA
ATAAGTTTATAGGTACTTATTGTTAATTTACAAGGGGTGGGCAATAAGCTTGGGAAATAAGATATGGGTGGTTTGTAAAA
ATATATCACCACAGCACATAAATTTGGGATTATTTTGCAACAGTTTGTATGTAATATTAC
>M00285:128:000000000-BF978:1:2111:8785:13213_1:N:0:46
CAACCGCCAACTGCAGATCACCATTCTGACCTAGAAGTCTGTCACTGGGACCATCATTGATGGGTCTAAATCCTGGAACT
CCCTTCCCAACAGCACGGTGAGAGCACCTTCACCAGTATGACTGCAATGACTTCAGGAAGTCAGCTCTCCACCAACTTCT
CAAGAACTCTTGAGGATGAGCAATAAATGTTTGCCCTTC
>M00285:128:000000000-BF978:1:2111:11447:13213_1:N:0:46
AAGGTTCCGAAACCCAAACCGTCAGGGCCCGCAGAGGACAAAGACAAGGGCCCATGGCAGTGGTGTTTCTACCACAAGAG
GTGGGGGACGAATGCGCGCCACTGCCAGCCGCCGTGTTCTTTCCCGGTAAATGCCGAGGCCGGCAGTAGTTAGTTGCTTC
GACTGCTGTC
>M00285:128:000000000-BF978:1:2111:14021:13214_1:N:0:46
AACAACTTACATTTATATAGCACCATTAACAGAGTAAAAATATTCTATGGTTCTGCACAGGAATGTTATCAAGTAAAAGT
ATTACTGAAATAACTTAAAAAAATATGCTGAACCACATATTAGCTTCATTGATGTACACTAAAACATAATGTGATAAATG
ACATAAAGTTTACCGGAATTTTTTTTACTGGATTGTGTCTGATGTTAAATGATCACATATCAAATCAGGGGGCCAACCAG
ATAGACAGATTGGCCTTTGGTTACGTATGAAAATCAATGTTTCAACCTATTTAATCACTG
>M00285:128:000000000-BF978:1:2111:10250:13217_1:N:0:46
NNNNNNNNNNNNNNNNNNNNNNNNNNNNNNNNNNN
>M00285:128:000000000-BF978:1:2111:9092:13220_1:N:0:46
AGGTTCTTGAACGGACCTGCACATCCTCAGCAATGGAACACTATGGACCTCCACTTGCACTGCCATGGATGTGTGTGTTT
TTTTTGCACTAAGATCTTGCTTTTGTAGTTATTTTTCTTCGTACGGTACAGTTTTATGTACAATTTAAATTCTGTGCGTT
GTCTTTACCTACGTGACTATGATGCTGCTGCGACCAAGTTTTGTACCTCATCATATTTTCTGT
>M00285:128:000000000-BF978:1:2111:27250:13220_1:N:0:46
CCCTTCCTGTCACTGCACAGGTTAATACAATCGCTAACCATGTTGACTATGATGTGTTTTACATCCATGAACTCAACAAC
TTGGTCAACATTGAATCTGATTATCTGTACTGGGCATCCCAACATGCTGGAGTTGTAAGTACACCACTTTTGAATCTGCT
ACACTTTCTCATAAGTTGGAGCAGGTGCTTACTTCTCTCTCCTACTTCTCAGTAATTAACATGACTGTTTTTATGTT
>M00285:128:000000000-BF978:1:2111:28902:13221_1:N:0:46
AAAGAAAGCAGGACAGTTAGCCTTCCTTGTACTCTTTGACAATGTTTATACTCAACTAGATCAGTAACACAGACTGACCT
AAGAATTTAATTATACAAAGCATGCTTTGTATGTGTTACATCACTGAAGTGTAAAATTAATCACCTTTGGCACATTAATC
CACAAAGTACGACTTTACATCTGGCAACCCTCAATGCACAAATGAAGCTGGCATGCAACAATGACATACAATACTTATTT
GATTTTGTTTTTGCTTTGTTTCACCGACATGAAGTACAAAACAATATGGGTCTAAACTTG
>M00285:128:000000000-BF978:1:2111:21590:13222_1:N:0:46
GCAGGATCTGTGGGAAAAAAAGAAACTATTTATGTTGCCAGTTAGGACCCTGCATCAGAACTTGTGTCAGACAAAGGGTC
TTCAACCTGAAACGTTAACTCTGTTCCTCTTTCCACAGATGCTGCCTGATTGCTGAGAGTATCTCACATATTCTGTTTTT
TGATTTAAGATTTCCAGCATCTGTTATTGTTCGATTCTCATGTAGCATATCTTGCTGAGTACCCTCTTGTGGAAGCAACA
TTTCGTGAGGCACTTGTCCTCACAATTGCTGCCTCACTCACAACTGGGGTAGAAAATTGT
>M00285:128:000000000-BF978:1:2111:17371:13222_1:N:0:46
TCCATACAGATCATTTCATCACATCAGTACATCAAGGTAGTACAAAGGAAAAGCAATAACAGAATGCAGAATAAAGTGTT
ATAGTTACAGAGAAAGTGTCAGCAGACAGTAATGGGCAAG
>M00285:128:000000000-BF978:1:2111:15868:13223_1:N:0:46
AAAACTGTCTTCCCCGCGTTAGTTCGAAGGGACCGATATCCCTGCGAATAACTGGCATATATATGAGCGTTATTTCTGTA
AACGAACCTAAGAAGGCTTAAGTGGATTAATGGACGAAGAAATCTTTTTTTAAATTTTTGCGGAGTAAAATTCATTAATT
CAGCATAAAATTGAAGCAAGAAATGAGAAAAGGCCTAAAGGAAGACAAGGAACACGGAATAAACGAGGTCACACAAGACC
AAATCATTCGGTGTAAATATGTGTCAGGGACTGTCCGAATGCGCACACAGCCCGCCATCC
>M00285:128:000000000-BF978:1:2111:11339:13224_1:N:0:46
CAATGTCAAACCCATTCACCATTACCACCTCTTCCAAACATCACACACCTCAGATGATCAGTACACTGACAGCCAATAGA
TCGAAGGACAGAATCTTCTACTGACACTGAGAAGCTTTAATCGTACCAATAATTTGTCCGGCTGAGCGTCCAAATTTCTA
AGTGGACATATATTGCAACAT
>M00285:128:000000000-BF978:1:2111:15336:13226_1:N:0:46
ACTGCACCATGTCCTGCTCTGGATGCCATGATCTGAGACACTTACTACTCTATGTCTTTGTTACTCCCTCGTAGCACTCT
TGTGTGTAGATTATATCATGTACACCTTCTAGAGGAACTGTGATGTATAACAGTGCTAAGGCTGCACAGCGGTGGGATCA
ATGTGTTAAAAGGCACAAAAGCTGCAAGGTAGATTTAGTGTTCCTTAACTATCATGTATGCCAGAGATAGAGT
>M00285:128:000000000-BF978:1:2111:4467:13230_1:N:0:46
AAAAGATAATATATGATGTAGCAACAGATTTCCTATTTGTCTAAAACAGCGTTCCATAAGACAAATACATCGATTTGACA
CTTTCTACACTAAACGCATGGAGTAACTATAGGAAAACAATTGTAGTGTACGTATTTCATGGTGCTGAGTCGTTTGGTAA
CAGTTATTTAACTGTACCTCTTTCCCATGAAAAGA
>M00285:128:000000000-BF978:1:2111:5454:13232_1:N:0:46
AAGAAACATTGTCCAAAACAATAAATCAGTTGATTTTGATTGCTCGACAAACTGTGATTAAAGCTTCAGCAGTTTCTAAT
GGTCATTTGATCCCTGAGATGAGAATGCAGCCTTAAATACTCTCAGAAATCCATTCTAGCTATTCTGAGCTTTTTTTTTA
AACCACTGTTTTGCTTGTTCAGTGTTGTGCATAATGATAGTAGAA
>M00285:128:000000000-BF978:1:2111:19022:13233_1:N:0:46
ATGATCAGGGCTGTTAGCTGCAGGATAATCACTGGCCAGGGCACAGTGTCCCTGTTGTTTTCACCTCTGTCTGTGCTATC
TATTACATTCATTGTGCAATACCAGTTTTTTTTTTGTTGGAAAGGCCAAATTCACAATCCAAACCACTTCCAGGAGTTAG
TCATGAGAAACACACTTTATTTTAACTGGACCCAATCAGCTGCTGACACTCAGTCACGTCCAAATCCATGAATGTTGTAG
T
>M00285:128:000000000-BF978:1:2111:12960:13234_1:N:0:46
ACCCATCCTGACAGCCTCCTATGCAACTAAACCCATGGTCACCATCAAGGACATAAGATCAGTCTTCCAGAGAGTGAACC
CAAGTAAAGCATTTGGCCCAGATGGTGTCCCTAGCCATGTGCTCAGATATTGCGCTGATCAGCTGG
>M00285:128:000000000-BF978:1:2111:3728:13234_1:N:0:46
AGCATGTCCTATACAAAAACTACGTCAGTTTGAGGAATGTTAATATTTGGATTGAGACTATAACAAAAAATATGGGAGCT
GCAAATTAATTTGCTTTCATCATTATTATGGCGGATAAGATTTAAGAGTGCCGAATTGGAAGTGTCTCACTTCAGTACAG
ACACAAAACAATAAATGCTCTGACATGATATTTCTCGGTCTCACCTGAAATGCATGCTTTCTGGTATTGGATTGATCAAT
AATGGGAAAAAGTTATTGCTTGTCCACCCTCTCTGTGCCCCTCATAATTTTATACACTTC
>M00285:128:000000000-BF978:1:2111:13602:13237_1:N:0:46
TGTTCCTCGCAGCTAGTGGTGTGAGAACCTTTATCTTCTCAATCTGGGTAGGATTCAGCTGAAGGACACAAAACTGAAAT
GATAGTTTGCCCTGAATTACTCATAACAGGAGAGATGTAACCTTGGTAAGATGACTTTGAATTTACATTTTATACCATTG
CACTTTTTGAACCCAATAATATGAAATTCAAAACCTTGTGTTCAAATATCATCAGATTATCTCCATAGGATAAAAGGGAC
A
>M00285:128:000000000-BF978:1:2111:8617:13237_1:N:0:46
ATGTTTTTCAGTGTCCTTCTGTCCGTGTGTCTCTTCTGTTTACTTAATGTGATGTGCACCTGTGGAGGTCGGTATCTCGC
TCCTATGCATACTGTGTGTGTGTGTGTGTGTGTGTGTGTGTGTGTGTGTGTGTGTGTGTGTGGTTGTTACAATAAACTGA
TTCTGAGTCTGATTCTGTATGTATTTTAACTACCAGATAAAAGGATTTGAAAATGGTTAAATAAAGGTCCCCACAGCTTA
TGAGAGTCTGTTAGAAATAACTACGTTAGAAATATATTAAATATTATAAAAACAC
>M00285:128:000000000-BF978:1:2111:23203:13238_1:N:0:46
GGAGGAATTGACACAAGAAATCTGTTATCATCATAACTGAATCACTGATTCAGTATCATTTGGTTAATTTCAGATCCTCC
AAACAGGTTTGGCACACTTATATCACATGAAATGAGGGAAAGTACCCACTGAGAAGTAGTGAAGAGTTTCTCATAGAATT
ACCCATGTGACTGGTCTTCTGGTATCTGTTGCACCCTGATGGGCCTGACCTTGGAACAGAAGACACCTTAGTATAGTGCT
GAGAGCAATTGCCTGTGATTGCTTCAATCATGTTATGATTACCTTAATTGTATC
>M00285:128:000000000-BF978:1:2111:4266:13238_1:N:0:46
GGCTGCTGGGGCCCCCCAATCTGGAAAATCCTACCTGAACCCTAACTGGATGAGTCTTTTTGTGAAAGCTCACCTCAGGT
TTGGCTGGTCCACTCTGTTCCTTCAAGTGTGGGCTGCTGGGCCCCTCCCTTCTGGAAGATTCTGTTATTGTTGCTAATGG
CCCCACTTGCTGCTACCTC
>M00285:128:000000000-BF978:1:2111:26740:13241_1:N:0:46
AAATCTACCTCTTACCCCTCAAAAAGTAATCACTGATATAGCAACCGATTTCTGATTTGTATAAAACAGCGTTTTATAAC
ATGAATCCATTGATTTGCCACTTTCGGAACAAAACTCATGGAGTAGCAATATGAAAACAATTGTAGTTTATGCATTTCAT
TGTGCTGAGTCGTTTGGTAACAGTTATTTAAGTGTACGTCTAACGCCTGAAAATGTAATCACTGATATAGCAACAGATTT
CCGATTGGCTGAAACAGCGTTTTATAAGCTAAATCCATTGATTTTACACTTTCTACACA
>M00285:128:000000000-BF978:1:2111:18056:13241_1:N:0:46
AATGATGAGGTCTGGAACTCACTGCATGAAAGAGTGATGGAGGCTGAAACCCTCACTACATTTGAATAGTAGCAAAGGGC
TATGGACCAAGATTTGGGAAGTAGGATTGACAAACAGTATGTTTTCAGATAGCACTGACAGGATAAAGTGAAAAACATCT
TTTTGTAACTGAGTCAGTATTAAATGTGGAAAGTTGAAGTAAAGTCATCAAAATAACAATCATATTATCTATGAAACATT
TTAACCAAAATAAGTTATTTAAATTAAATCAACATATTCCATAATGATACAGCTTTGCC
>M00285:128:000000000-BF978:1:2111:21031:13242_1:N:0:46
GAACTGAACTTTAAGAACTAATTCCTGGACTTGGAGTTTAGGAATTCGACACACACACACACACACAACGAATAGTTTTG
GTGTTATAATTTAAGATTCTATATTTTGTTTTGTACTAATATACTAACTTTTTATTCTTATTTTATGTATTATGGGAAGT
AGTTATTAATAAAGTAGTTTTAACACTGAAGTATGACTTGGTGTGCTTCTTTTGTTGCTGGTTTCGTAACAAAATTGGGG
GCTCGTCCGGGATCTTCCCAAGATTAATGAG
>M00285:128:000000000-BF978:1:2111:7339:13245_1:N:0:46
CTTGTTCTTCTCACTGGAAGAGGTCGTGGTAAGGATCCCTGTAGTAAGAATCATGTCTACTGTGTCTCCTGATGGATGGA
TTCCACATTGTGATATGAGATGAGATCCTTGGTCACAAAGAGATGAGCGAGGAGGATCCTTGCAATGTTTTTCCCCATGA
CAGCAAGGAATCTTTTCATAGTTATTGCATTCAGACTTGCTTCCTTT
>M00285:128:000000000-BF978:1:2111:11686:13245_1:N:0:46
TCAGTCCACTTACTGATGTCTCTCAGTTATCCCTTGTTATTATCTCTGATACTTTAAAACTCCTTTATCAACGCAACTTG
TGATTAGCCACTTTATGTGTGCCCAAATACAACATTGCAACATTCAGTTCCAGTTACAATTGATAGGAATAATGGCCAGC
TTTTAAAGGTTTACCATTAATGCATTTATGATTGTGAACGTTCAATAGAATATACTTCTGTAAATAATAAGAACGAACAA
TCTAATTTTACA
>M00285:128:000000000-BF978:1:2111:10910:13245_1:N:0:46
TCCTCCTCAATTTCTACTTCTGCCCTTCTCTTTTACATAGAACACAAGAGCACACAATTCAGCCTCTCATGCCTGCTCTA
TCTTCCAATATGATCATGGTTGG
>M00285:128:000000000-BF978:1:2111:17869:13246_1:N:0:46
ATCAGCTTTTGAGCTCTTTTGAATTTTCAGTTTTTTAGGAGACAAACAACTATTAGCAATCACATTTTATGATTAATTTA
ACATGACTATTATAATGTTCATGAGTAACAGATTAATAACTCTCAACGCTTATTGATGTCACTTTCTTCTTTCTACTGTA
ATAAAGACTTCACTGCCACCTGTGAGTTCTAACCCGAGTTGGAGTTAATAGTCTGAAAATTGTTACCAGCATTAAGCTAA
ACTACTGTGCTACCTGTTGGTAACTGAACAGTAATTGTCAGAGTTCCATTTAGCACATTG
>M00285:128:000000000-BF978:1:2111:12806:13246_1:N:0:46
GCTGAACTAATTAAATGCCTAACCTAATTAATCCCTTGTGTTTATACAATGGCCATATCCCTCCATTCTCTGCACACTCG
TGTCCATCTAAAAGCCTGTCAAATGCATCTCTCATATTTGCCTCCATTACCGCCGTTGCTAGTGCATGCCAGACACCCAC
CACTGTTCATGTCTTGAAACACAAACTTCCCCCCTCTCACATTTTGACCCTG
>M00285:128:000000000-BF978:1:2111:26314:13246_1:N:0:46
GATCTACACTCTTTCCCTACACGACGCTCTTCCGATCTGATCTACACTCTTTCCCTACACGACGCCCTTCCGATCAGATA
TACACTCTTTCCCTCCACTGCTCCCCTCCCATGAACTGTAGGGCTTCTTTCTATCCACCTCTGTGTTTCCACACAATAGA
AATCTTTGGATACTCAGCTGTATCACCGAACTCAGCATGAAAATGTTTGTCCGTAACGTCTTCATATAGAAAGTAATCAC
GAAAATCTTCATGGACATATCAGAGAAGCAGGATAGTGAGCTCACAATCTTGCATGTTAT
>M00285:128:000000000-BF978:1:2111:7709:13247_1:N:0:46
GCTGCCACAGAACCTCCTATCTGTCTCCCTGACTATAGAATCCCCTATCACCACTATATGCCACTTTTCCACCCTTCCCT
CCTGAGCACCAGTACCAGTCCCAGTGCCAGAGACCTGGTTACTGACGCTAGGCCCCTGCAGGTCACCCCCCTCAACAGCC
TCCAAGGCAGAAAACCTGTTACTGAGGGTAACAGCCTGCGGGGTTCCCTGCTCTGTCCACCTGTCTGACTTCTTCTTTCT
CCTCCCTCCCCTGACAGTCACCATTCTATCTGACACCTGAACTCCAGCAGTACCTGCTAT
>M00285:128:000000000-BF978:1:2111:22320:13248_1:N:0:46
GAGGACAAATAAGGAAACCAAAATAGTGCTTGAGAATTGTTGAGGCTTTATCAAATCCACTTATTAACTGTACTTATATT
ACAAAACTTAGCACTAATACCACAGTAACATTAGTTGTAAGTGATTCTTGTAAATAACTAGGAGCCAGATCTCTCAAAAT
GCCAATCACCAGCTATTTCCCAAGTATTTATGGCTGCAGCTTG
>M00285:128:000000000-BF978:1:2111:20424:13249_1:N:0:46
CTTTATCGACTTCCTGTTGTTTTCTCGGAGGCACGCCTGTCACAGGCTTCCATTGATTCTGCAGCATCGTTCATGAACGC
AGTCCTGGACGTATTGGAGATCTCAGCAGTGATATCCCGCTTTCACCAATCTCCCCTTGCACTTTGGGGCAGCATAAGGG
TAACACCTGGAAATAATGACATTGAGAAATTAGACTATATACATTAAACACTTCTGCGAAGATGTCTCG
>M00285:128:000000000-BF978:1:2111:16220:13249_1:N:0:46
GATGGCGCTGAGTTCAAGTTGCAAAACCAGGAAAAGTTGCTTACAGATCAGTAATTCTGCATCAGAAAATTCATTGTGAG
GCCCAAACACTCGCTGCTTCTGTGTGTGAACCGTTTATCCGGTGACAGGACACCCAGGTCTCCCTGGATATCAGCCTTCA
ATCATTGCAACTTGCTTTTCTGTTCTCATCCCCAAAGTGGAGTCCCTCACATTTTGCCCAGTGTGACGACTTGAGAGATT
GCACTCAGAATGGGGTTCCTTTCATCAACTCAATTCATACCAAAACTTATTTCCT
>M00285:128:000000000-BF978:1:2111:29196:13250_1:N:0:46
TAACCAGTTACCAATCTAAAGAGTAACTGGCTATAAATTGAGGTTTTCATATTCAGTGGAAAAAGTTCACTTGTAGCGAC
TCACGACGTCGGGATCTGAAACGCCGTCGGCCGTCGCGGAGAAACGCGCGAGCCACCGCGATAGCACCGGAAGGAGTGAC
TTCTGGCGGGAGTATGACGTCACTTCCGTCGGACATGTTTTTTGTAGTTCGGGATATGCGCGGCTTTTGGTAAGTTATTA
AAAAGGTGCTCGCTCGAGTCTCCGTGTCCTCGTGTTCTTTCAAGTCACACCCTGCTGGCT
>M00285:128:000000000-BF978:1:2111:10341:13251_1:N:0:46
GGCTTGATCTTCTGTGCATTTCCAACATTCTCCTTTTTTATTTTCAGTTCTCTATATCTCTGACCTACATTTCACAGCTT
TTACATGCCCCCTTGTTTATCTTCCAGCTCTCTGTATCCGCCTTCAATCAGCTAGGTGGTTTCATAGGTAACACATCAGC
ATGGCAATCCTGGCATCACCCTATCAGATATATTCCCTTTGAACTATCCA
>M00285:128:000000000-BF978:1:2111:13219:13251_1:N:0:46
AAGGCCATGCAGCCCAACAAGCCTGTACCAGCTCTTCAAGCTCTCCAGTGAGTCCCACTCTCCTCTTCAGAGCTGTGAAC
TTCTGCCTCTTTTAGCATGGATGTAACTCTCCTTTGCAGGTCAGAGTTGGCCATTTCCTGGCAGTATATTCCCAATTCTA
ACAACCTGCCAGCTGAACCTCTCCCTCCGCACCTTCCTGGTTGCCATGGTTTTAAACCTGGGTTCTCTGGTTCCCACCTT
CTGTGCCATTAGTTTCCAGTCATGCACT
>M00285:128:000000000-BF978:1:2111:4228:13251_1:N:0:46
AAGAAACTGCTCCGATCTTTATTGTACTAGAGGTCTATTTGAGTATAAAATCAAAATTCAACCCAATCATGGCTAATTCA
AACCTGGCTCAAGCTACGTACTTTTATCACATTTTCCAAAC
>M00285:128:000000000-BF978:1:2111:9606:13253_1:N:0:46
ATAATTATCATAACTTTCTCAAATTTGCAGCCTAATCTTAAAGAATTCTATTGGGCTGGAAACTTTCCACCAGTAGTGTT
GGCAATTTTGCTAAATTTTAAAAGAGAAGACTTGCATTTCATAGTAATAGTTCCTATTTTATGGTAGGAGCCATGAGCAG
CCAATGTATTTGTGCCTGTTGGATAATCAGCAGATAGTAAATAGACAAACAAGCATCTCTCTCAGAAGTAGTCACACAGC
TGTTATTTTATCCATAAATTAGCCACAT
>M00285:128:000000000-BF978:1:2111:7017:13254_1:N:0:46
CAGGCAGGATGTTTCCAGCTCCACATGGATGCATTTTTCATAAAATACTTTCCTATTCATGCTGATATGTTTCAATCTCC
AGCTCAAGGTTCACCAATTTAATTTTGTAGCAACGGGTAGAGAGTGGCAGGATTTTGACCCAATCACAGTGTAGCTATGT
CTAAATTATTGTAAGTTGTTTGAAGAAACTGCACAAGGTAGCTTCTTAGATACAATTGTGCCATTGACAACCTTCTCACC
ATCATAAGGTCACAAGATTGTTGTTTGCTAAGGACTGAACTTGAAACACTCCGTGCCTAC
>M00285:128:000000000-BF978:1:2111:3341:13254_1:N:0:46
TGTAGCTATCGAGAGGGAGGAGGTATTGAAATTGTTAAATAATATCAAGACGGATGTCTCTGGGGCCTGACGGAATATTC
CCCAGGCTGCTTCGAGAGGCGAGGGAGGAGATTGTTGATCCGCTGGTGAGGATCTTTGAGTCTTCGTTGTTCACGGGGAT
GGTGCCGGAGGATTGGTAGGTAGCGGATGTTGTTCTCTTGTTTAAGAAAGGTAGTAGGGATAGTCCGGGAAATTACAGAC
TTGTGAGTCTCACGTCTGTGGTGGGTAAGCTGTTAGAAAGAATTCTGAGGGATAGGATCT
>M00285:128:000000000-BF978:1:2111:6607:13255_1:N:0:46
AATAGCCTACTCCTGCTCCTATTACTTAGGTTCTTAAAATGCTCCAGAAAGGCAGCACCAGAGGTCAGGACCGAACCTGG
GTGTTGGAGTTACGCAGCTTCAATACAAGCTATAAAGAAATTAAATCAGAATACTCAAAAAAAATTATGCTCCAGTGCTT
CAATAAGTTTTATAAAAGATTCACGACTGGAAATTCTAAATAAAAAAGGGTCTTGGTTAACCTAGGGGGTTAGAACGGGA
AAGCAAACCTTCTAAACTCAATCTCCCCCGCAAAATTTCGTATCCCGTCTCCTCCTGGA
>M00285:128:000000000-BF978:1:2111:23578:13255_1:N:0:46
AATCTAAGATAAGATACCGATTCTTGAGGGGAACCGCTCCAGAAGTGCTTTCAACAAACTCCTTATAGCTCCTATCTATC
TCTTGTTCACTCTCCCTAATGAGCGACTGTCGTCACTTGGACTGTACTCTTTGGAGTACAGAAGAATGAGGGGACCTAAT
AGAAACGTATAAGATGTTGA
>M00285:128:000000000-BF978:1:2111:13114:13256_1:N:0:46
ATTTTTCCCTCCTTTTTAAAATTTTTTAACAGGTCCCAAGTGATTTTGAAAGTTTGCAAGTGTCTAAGACAGAGAAAGAG
GTAACAGCTCTGACAATTTGAGAAAGGAAACACCAGAGCTTCAGGCCTGGACAGCTGAAGGTTTGGCTTTCACTGGTGGG
CATGAGCAAGAGCCCAGGATTGGTGCGGCACAGATGTTGTGAGGCTGATGAGGTGACAGGAGGAAAAGGCAACACAAACC
CATGAAGACATGCGTGGAATGGGATGCCGGAGATGGTTGTGGAGGCAGATACGTT
>M00285:128:000000000-BF978:1:2111:2442:13256_1:N:0:46
CTTTCTCTGCATTTTTCTTCTCACGAAACAACACAGCGGCAGCAGGATTTGGGTGCAGTGCATAATGAAAGCCTTTGAAA
ATCTGTTCTGCGGTGTGTTGAATGTAGGGAGGTGCAGTTCATAGAGATCCAGTAGCTGCATTAGGATCCACCTTCAATCC
ATTGTACGGTGTCATTAATCTAATTTGTTAAAATCACAGTGCCTCCGCTCACCCGATGATTTCTCTGCTAATTTGTCCAA
TACAGAAACATTTTGTATTTAATAGTCACCAATCTTTTAACCTCAATCCA
>M00285:128:000000000-BF978:1:2111:27508:13257_1:N:0:46
CCCAACAAATTGGGCAGCATCTATAGAAAGAGAAACAGTTAACATTTCAGGTCTGTGATCAGAACTGGGGTGAACTGTTG
AGTTTCATCAGCATTTTATGCTTTTATTTCAGTCCTCCAGAATGTACAGTGTATTTTTGATCTTTAGCCTGGGTTTCTGC
TCCATACTGTTGCTACTACAGTGTTGGATTCCAGAAGTTAACCCCTCTATTCTGCTG
>M00285:128:000000000-BF978:1:2111:4029:13258_1:N:0:46
CCTCAAATTTGTTGACAGTAAATGTTGTTTTAGGATATCGACTTTGTTTGGCTCATTAAAATGTGTTAATTTTTGAAATT
CATGATTTAACTGCAAAGCATTTCCCTCAAATCATACCAAGATCCTCCGCATATTGCCAAAGGTTCCTTTGTTTTCTTTG
ATTACTTTTATCAACTTGATTGACACATACTTGAAAACACTTATAGCTATGCATTCTTATGGAGCGCACTGCATTCTCTG
GAGACAGATGTTTTAGTTATCAGTGTTTGACAGTATTTCAAGAAACAAACCAAGGGCAA
>M00285:128:000000000-BF978:1:2111:26456:13258_1:N:0:46
GTATTGCTATTTAAAAGATTTATGCAAGTATGCACACACTTCCCTCTGTTCCTGTGTATTATTTTCCTCACAATGATCAT
TGGAAGCATCACCACTTGACATCCTTCGATCTTAACAAAAAAAAGTTCGCTCTGTCTTTGAGCCCTTTTTTTTATCCATG
CCACTAACCTATTCCACTGGCCTCAGTATTGCTAACCAATCATTTTT
>M00285:128:000000000-BF978:1:2111:10312:13261_1:N:0:46
CCTCGCCTCTCCCTCACTCACCGTACACCTTTCGCCCCTCTCCCTCTCTAGCCCTCCTTACCACCACCCTATCCACTCAC
CCCCCCCTCCCTCCCCCTCCACTCACCCTCCCACAACACCGTCCCCCCCCCCTCCCCCCTCCCCTTTGTCTCTTCCTCTT
TTTCCCTTTGCCATTTTCTCCTTTCTCTCCTTCCTCTGCCTTCCCCTCCCCCCCCCCCTCCTTCCCCCCTCCCCCCCCTC
CCCCACCCTACTCAGCCCCCTCATCCCCCCCACCTCCCCCCCTCTCCTCCCTCCACCCCC
>M00285:128:000000000-BF978:1:2111:17562:13262_1:N:0:46
AGGTTTTGTGAACAGTGAAGAAGGTTGTCTAAAGTTACAACATGATATTGATCAAATGGAAAAAGTGGGCAAGGAATGGC
AGATGGAATTCAAGGAATGGCAGATGGAAACAACTCAGAGAAGGTCAACCAAGACAAGACACACATATTTAATAGCAGGG
CCCTGGGAAGTG
>M00285:128:000000000-BF978:1:2111:28261:13262_1:N:0:46
AAAAACAATCAAATGGAATTACAATTCTTGCAACTGTGAATGGAATGGTGGAACCAGTTGGTAGAGAGTAAATGGCTGAC
TCCAGATGCGTGGAAGAGAAGCCTTGG
>M00285:128:000000000-BF978:1:2111:12518:13263_1:N:0:46
TGTTGCATTTTGGGAAGACAAACCAGGGTAGGTCTTCCACAGTGAATGGTCGGGCCCTGGGGAGTGTTGTAGAACAGAGG
GACCAAGAAGTACAAATACCCTGAAAGTGGTGTCACAGATAGACAGGATGGTGAAGAAGGCTTTTGGCATGCTGGCCTTC
ATCAGTAGAGAATTTGGGATATTATGTTGCAGTTGTACAAGACGTTGGTG
>M00285:128:000000000-BF978:1:2111:28536:13264_1:N:0:46
CACCTCAGCGCCACAGGTGAGTGTGGACGTCGCTTGGGCTCGGGCGTGCGGGTCAGGTGTGCGCTCCCCGGCGTGCAGGG
CGGCTGCATGAGTGACCGGTGTGCTCAGCAAACGTTTCCATGGTGACAGGCAAGGGGCAGGAATAATGCGTGCAATTAAA
GGGGTCTCCGGCGGCGTGGTCGTGGAGAGTTTACACTGAGGTTAGCGGCCGGTCTCCGGCCTGGGCTGTTCTCCAGCTTC
CCCATTAGCCAC
>M00285:128:000000000-BF978:1:2111:15430:13265_1:N:0:46
CTGACCTTTTTTGTCAGCATTCAGTCTCTTTCGCTCCAGGGAAAACAAGCCCAGCCAATCCAATCTCTTCCATAGCTAAA
GTCCTCTAGTCTGGGCAATATCCTGGTGAATCTTCACTTCCCTCTCTCCAGCCTTCCCACAGTGTGACGGCCAGAACTAC
AAAGTACTCTATTTGTGGTCTACACTAACCAGTATTTTGTCAGC
>M00285:128:000000000-BF978:1:2111:12339:13266_1:N:0:46
TACTCCATGCGATTTGTGTAGAAAGTCGCAAATCAATGGTTATAGTTATTCAAACGCTTGTTAAGCCTAATATGAAATCT
GGTGATATATCAGAGATTACCTTTTCAGTGGTAAGAGGCACAGTTAAATAACATTTACCAAACGACTCAGCGCCATGAAA
TACATACATTACAACTGTTTTCAGGTTTGTAGAGAAGTTCGCAAATCAATGGTTATTGCTTTTAAAACGCTGTTTTATCC
AAATAGGAAATCTATTGCTATATCAGCGATT
>M00285:128:000000000-BF978:1:2111:16932:13266_1:N:0:46
ATGGTCCTGCATTTTGTAAATTGGAACTTACATGTCAGTAGAAGATTAATGATCCCACTGAGAAATAAAAAGGATCTACA
GACCACTAATTGGGAAAAGTGGGCCAGCAGAAGTTGATCAAAAAGAGAGAAAAATGCAGGAAGCGTCGTTCTAAAAGAGG
GTAACATTAAAAAAGTAAATTCTTAATGTCTCTCTGCACAGGAAGCCAAGTTGTTCATGGGTGTTGCTAAATAGTGGCCT
GGCAAAGTCTCCCATCCCTAACAAAGTGCAATTGTTACATTTTCAGGTTTATGTGACAGG
>M00285:128:000000000-BF978:1:2111:14467:13267_1:N:0:46
GCCGACTGTCCACTTCCCTCCGTAGATGCTGTCTGGCCCACTGAGTTCCTCCAGCAGTGTTGTGCATTGCCACTTTCAAT
GGGAGCCAATTTACACACAGCAGGCTCCCACATATAACAAAGTGATGATTATTTGTTTTAACAGGGTCGATGAGGAATGA
ATTTTGGGCAAGACTCCGGGGAAAACATTCCATCTCTTCCTACTTTCTGCTTTCAGTGGAGAGGGAAGTACTTTCACAGC
CTGGACACAATTAGCTGTCAGACAGATCCAGCCTGTTACCATGGTACTGGGTC
>M00285:128:000000000-BF978:1:2111:2111:13268_1:N:0:46
GGCGACCAGAATTTAACACAATATTCCAAGTGCGGCCTAACTAGAGTTTTGTAAAGCAGCATCATCACCTCTCTGCTCTT
GAACTCAATCCCTTTATTTATAAAAGCCAACATCCCATAAGCCTTCTTAACAGCCCTATCCACCTGCTAGGCAACTTTGA
GTGAACTGTGGATATGAACCCCTAGATCCCTCTGCTCCTCCACACTGCCAAGAACCTTGCCATTTACCTTATACTCTGTC
CTGGAGTTTGTCCTCCCAAAGTGCCCCACCTCACAC
>M00285:128:000000000-BF978:1:2111:6662:13269_1:N:0:46
ATCCAAGATGGAAATAAGTAAATTAGAATCAAATCAGATACAAAAAAGATGAAAAGAGGAAAGACAAATAGAGGGTCCTG
ACCTGAAACATTGACCGCCTGCTATTCTCCACGGATGCTGCCTGGCCTGCTGAGTTCCTCCAGAATCATTGTGTTTTTCA
TCTAGATTCCAGCATCTGCAGTCCTTTTTTTTTCTCTGATCCTGTTAGGATGCCTACCATGTTAAATGGATACATACAGA
AAGAGAAACAACATCCTCTGTGAACCAATAAAGAACAAGATGTATTTTAAAAATTAGAGC
>M00285:128:000000000-BF978:1:2111:21171:13269_1:N:0:46
AAATCTCCTCTGAACCCTCTCCAACATCAGCACATCCTTCCTAAGGTATGGTGCCCAAAACTGCACACAGTACTCCAAGT
GAGGCCTCACCAGTGCCCTGTATAGCCTCAACACTTGCTTGCTTTTATATACTATACCCCTCAAAATAAATGCCAACATA
GCA
>M00285:128:000000000-BF978:1:2111:10245:13271_1:N:0:46
GATCTACACTCTTTCCCTACACGACGCTCTTCCGTCCTCGACTACTCGTTTTCCGTCTTCTGCTCGCTTCCAAAAAAGAT
CGGTAGAGCGTCGTGTTGGGAAAGAGGGGATATACATAGACACGAACGCTAGTGAAAGCACACTCACAAACTTTGAAAGT
AATTTGCCAGAGAGAAAAATCTTCGGTGTGAGTTAAATCATAAAAACATATGAGTGATTTTATGCAATTACCCAGTGTAA
TTTCATGACATAGTTAAGATCAACTATACACATTAATTTACGTTAACAAAATATGACCTT
>M00285:128:000000000-BF978:1:2111:23712:13272_1:N:0:46
TCATGTTGGCAAGGGTATTTGCTCCTGCAACACTAGCACTTAGAATTACAGAATTATACAGCTCTGGTCCAACTCACCCA
GACCGACCAAGTAGCCTATTTGCTACCAAGTAGCTAGTGCCATTTGTCTGAACTTGGCCTGTACCCCTCTAAAGCTTTCC
TATCCAACAACCTGTCTCAATGTCTTTTAAACGTTGTAGTTATACCTGCTTCTACCACTTC
>M00285:128:000000000-BF978:1:2111:14813:13272_1:N:0:46
TCCCAATACAACTCCAGGCAAGGGTGGCCCTTTCACAGTGATGGGGCTGTGAACTGTGAACAGCAGATCTTCACCTGGAC
TGCAGAGCACCAGCACACAACTGGTCTGCTGCGTCATACTCCGTGTGGGAGCTTTGCTACCACTGTAAACATACTGTTGA
CGTGTACATTGACTGAGAACCAGGAGCAGCAATCTTATCTTAAGTGGCTAGGCCGTCTTGCCTACGAGCCACCTTTGACA
TCGCATAGTCATTCAGATGCAACGGGTCCAATGGGCTGCCTCACAATGAAGGGATCAAGT
>M00285:128:000000000-BF978:1:2111:4029:13276_1:N:0:46
ATCATTGATTTGCAAATTTCTTCACAAAACTCATGGAGTATCAACAGGAAAACAGTTGTAGTGTTTGTATTTCATGCTGC
TGAGTTGTTTGGTAACAGTTATTTAACTATACCTCTTATCCCTGAATAGGTAATCTGATATATCACCAAACTTCTTATTA
GGCTAAAACAGCGTTTTTT
>M00285:128:000000000-BF978:1:2111:10450:13278_1:N:0:46
AGGCACATGAATGTGCAGAGAATGGAGGGATATGGATGATGTTTAGGCAGAAGGGATTAGTGTAATTAGGCATCATTAGC
TTAATAAATTTGGCACATCATGGGCCAAAGGGCCTGTTCCTGTGTTGTACTCTATGTTCTGGCATGTGAGAATATTTAAT
CTTTGATTTAAAGTAAGCACACTTGCTTTGATGATGCCAGATCCTTCCTAAGGAAAAATGAATTTTAAAGTAAAAATATG
ATATACTGTTTGCTTCATTTTCATTTGCATTTTGTAAGAAGCTTTGTTGGT
>M00285:128:000000000-BF978:1:2111:29453:13278_1:N:0:46
CAAGTCCAGGTCTTCACAGTCCTGCCTTTGGAACTGTTTAAAAAGTTGTTTTGAAGTTGAAGCGGTCACTGTGAGAGTCA
GAATTTTTTTTTATTTTTTTTTTATTTAAAGCGTGGAAACAGGCCCTTTCGGCCCTCCAAGTCCACGCCGCCCAATTTTA
ACCCCCGCCAAATTAACCTACCCGTACGTCTTTCCTGATGTGGGAGGAAACCGGAGCCCCCGGAGGAAACCAACGCAGAC
ACGGGCGAACGTACAATATCCTTACAGACAGCGACGGGGATCAACCCCCGATCCCTGCCG
>M00285:128:000000000-BF978:1:2111:11677:13279_1:N:0:46
NNNNNNNNNNNNNNNNNNNNNNNNNNNNNNNNNNN
>M00285:128:000000000-BF978:1:2111:14797:13282_1:N:0:46
GAGGTGTACAAGATGATAAGAGGCATAGATCGAGTGGACAATCAGTGACTTTTTCCCAAGGCGACAATGGCTAACACGAG
GGGGCATAATTTTAAGGTGATTGTGTTACGAAACCAGGAACAACAGAAGAACACCAAGTCATACTTCAGTGTTAAAACTA
CTTGATTAATAACTACATCCGATAATACTTAAAATAAGAAAAAGAAGTTAGTATATTAGTACACAATAGAATGTTAGAAT
CTTAAACTATAACCCCAAAACTAATCGTCGTGTGTGCGTGTTGAATTCCTAAACTCCA
>M00285:128:000000000-BF978:1:2111:6421:13283_1:N:0:46
AAGGAGGAGGCGTGGGTCAGGTACAGGCAGCTGGGATCGAGTGAATCCCAGGAGGAGTAAAGGGGTTGCAGGAGGATATC
TAAGAACAAAATCAAAAGGGTAAAACGGGGCATGAGAAGCTTTGGCAGAGAAGATGAAGGAAAATCCTGAGATTTTATAT
TAAGGGAAGAAGAGGAGCTGGGGGGCAAGTGGGTCCCCTCAGAGTGGACACCTCGCGGAGCAAGACCTGAAGACGAGGGA
GCTCAGTGAAGTTAGTGGGGCCGACCAGGGGGATGGTCCGCATTACACTAGTGAAGGTGC
>M00285:128:000000000-BF978:1:2111:27889:13283_1:N:0:46
TTCTTGAATCAAAAAGTTACTAATGGGCCAAAGCTAAACATTTCTGAAATTATGAAAAGAAAAATCTGTTCTATCTAATT
CACTGACAGTCCAAATTTGCATGTTAATAACCTATCTCCTGTCTATCCAGTTTCCTGTTTAAAAGGAAAATAACTTCGGT
TATCTGAGGGGGAGGTAAAAAAGCCCTTATAGAGCTTGCAAAGTTTGAGAGGTAATTTCAGTCTAAAATGGATAAAGCAC
CCAGGCAGAACGATTGAATGCAAAAGGACATCTAAGAAGATAGTATCAGTGGATCATATC
>M00285:128:000000000-BF978:1:2111:14736:13283_1:N:0:46
AAAACAAACTATTAAAATATTTAATTTTTAGAAAGGATAAGCAAAATGGAGAAGGTGGCGAGCTAGTCCTGATCACAAAG
GATGGGAAAAAGGATCTTAGCTTAGAAAATCAAAAGTAGAATCAGGTTGGGTTGAACTAGTTAACAGCAGAAACCACTGA
CAAGACATTATTGGCAACAAAGGCAGGAAACTCAGAGGGATTTCAGAATTCACCAAGGAGGCCCTAAGCATCCATATAGA
AAAAGGAAGTGAAATACAAAGATAATTTGGCA
>M00285:128:000000000-BF978:1:2111:13443:13285_1:N:0:46
CGACTCAGCAGCATGAAATACATACACTACAACTGTTTTCCTCTTGATACTCCATGGGCTTTGTGAGGAAACTTGCAAAT
CAATTGTTTTAGCTTAAAAAACGCTGTTTTAGTCAAGTAGGAAATCTGGTGATATATCAAGCTCACCTTTTCAGGGGTAA
GAGTTACAGTTAAATAAATGTTACCAAACGACTCAGCAGCATGAATTGCATACACCGCAACTGCGTTCCTTTTGATACTC
CATGTGTTATGTGAAGAAACTGGCAAATGAATGGTTTTAGC
>M00285:128:000000000-BF978:1:2111:3297:13285_1:N:0:46
GCTGGGATTTTGACAGCTGTAAAGGCTGAGGCATTTCAAAAGTTTTTAAGTCTCTGATAAATAATTACAAATGTTTAATA
TATTTTTCAAGAAAATCATTAAAAATAATTATAATTAAAGTTCTTTAAATAAAGCAAAACAGTTAAAATCTTAATTTCCA
TATACTTAGACACCTATCAATTGAATTCTGTGCCAGATCTAACCTAGCCCAGGTACTTAGTGAGCATGATTCAGCTCACA
AATTTGAATACTCAAGAATGTTTTAACTCATCATTATGCACATTATCGTACACC
>M00285:128:000000000-BF978:1:2111:9800:13285_1:N:0:46
ACCATTTTGTAGAGGGCAAATACCCCAAAACTGCATTGATCAATTATGTAGGTTTTGAGCTCATAATCGAGGAAGGGGTT
CTGGTCAAAGGTTAAGAGAGTTCTTCTGTTGAAGTGGAATCATGTGAGCATCCATTTAGTATCTCATTTAAAAACAGAGC
CTTTAATATGACAGCATATCTTTAGAAAGACAGTGGAAGGTAAGATGTCATTTAGTTCAGTATTTGCTTTGTGTGGTCAA
GGGATTGCATTACTGGAGCAAAAAA
>M00285:128:000000000-BF978:1:2111:2371:13287_1:N:0:46
CCTTCTTGACATTTCTGCTGACATTGACACTGTTGGTCGCACTAACCTTCACCATTGCCTCACCTCCATCATCCAGCTGA
ATGGGATTTCCATTACCCAGCTCCATTCCAGTTAAAGAATCAGTTTGAATGGCTCCTTTAGCCTATATCTGTGCCATCAT
CTCTAGAGAACCCATGGATGTCTTAACATGCTGCCTCTGAGCAGTCTCATGCAACCCACAATGTTAGGTTTCACATGACC
CTGATGATTCTCAGCTCAACCACACCTGCATCTCAAACCCTCCACTGATTTCTTAATCTT
>M00285:128:000000000-BF978:1:2111:22133:13288_1:N:0:46
AGGGTTGTGAATATCTGGAATGAACTGCCAGATGAGGTAGTTGAGCAGATACAATTACAACATTTAAAAGGTAGATACTT
AGATAGGAAAGGCATAGAGTGATATGGGCCTAATGCGGGCAACTGGAACTAGCACGGA
>M00285:128:000000000-BF978:1:2111:8840:13288_1:N:0:46
GATTTATATAACTGTGTTCATTTTAAAGTCTAAAACATGCAGGAGGTCCCTCTTGGTAATTTGCTTAACAAACTGCATTG
TTCTTTAATTCAGATACAATGGACGAAGCTCAAGACCCATCCCATTTGTTTGGTAAGGTGAACTTCCCCATTTTGTCCAG
CTTTAATTAAACTCTGCACCGCATAATTTACAATGTTCAGTGTTACTTAACAATGTATCTGTTAAGTTTGCTCTTAATTT
TACAATGGACTGAGCTGTGTGCTTT
>M00285:128:000000000-BF978:1:2111:19958:13288_1:N:0:46
AGTAACAGAAATTTTGATCAGGGGTGCCCAAACTTTTGCATGCCAATGTACGTGTGACTAATAAATAAATATCTTAACTA
TTATTACATCTTAACTAGCAAAAACACAATTAGATATAATTTTCACCTGGTATAAGCTGGCTAAATGATGTTTGGTTTTA
ATTAAAAAAGGCTGGTTGACTCCTGGATGATCAACATCATGGGCTGCAGCTGCCATCAAACCAAGCATGATATCAAGTGG
CGTCAAAAACCGGGCAAGCTTTAATGCATGTAAAATAAAATGGAAA
>M00285:128:000000000-BF978:1:2111:16142:13289_1:N:0:46
GATCTACACTCTTTCCCTACACGACGCTCTTCCGATCTGGACTACACGCTTGCCCTCCTCGGCGCGCTTCCGATCAAGTA
TACACGCTTTCCCTACACGACGCGATTCCAAATTAGATGGATAATGCGCAGGGCGGGGGAAGAGAGGGCAAAAAATAACA
GAGAGAATGTTGATCGTGCGAGACCAATTAACTAAAGAGAACAAGAGCACAAGAGGGAGAGGATAAATACATACAATAAT
TCACAAATGATGTAACAAAGTACTATTGAGCAATAACAACATACACTCAGCTATTCAAA
>M00285:128:000000000-BF978:1:2111:10334:13290_1:N:0:46
TGGTTGGAGAAAGTAAACCACTGAATGCAGGATTTGGTTCCTTTAATTTGCAACAATAAATGAATTGCCATTTGGCATTG
TGACATTAAAATTATTGAAGGGGGTATAATCTTAAAAACTACTACCTGGAAAATTTCTCTCATTTTATGCATTAAACCTG
CCATAACCCACCATGGAGTACAGTTTGTTCCTGTGTATATCACTCAATTCTGCAGGGTGTCGTGGTGTCAAGTCTGTTGC
TTGGAGTTGTTAGATACTGATTTGGGAAAATGCAACTGTGCTCTTGTTTCAAAGTGAACC
>M00285:128:000000000-BF978:1:2111:9149:13292_1:N:0:46
ACATCTGTTGTTGACAATGAGGAAGGCCAATGTAGACCAAATATTGGTACAGAAAGGCTAGAAAACCAAAATACTTTGGA
GAACCTTGAGACAAAGTTGGACCATTTACAAGATTCATAGAAACCGCAGATGAAATAGTTACTTTTAAAATTTAAAAA
>M00285:128:000000000-BF978:1:2111:24268:13293_1:N:0:46
CTTCAATCATGCTGGAAGCATAATGGACCCTCGTGATTGTTCCAGCTTGGCAACATCAGCTCTGACGTTACAACCAGCTC
AACATCTTCTCCAAACTACCTAAAATACCAAACTCATGCTTGAAGGGAAAACAGCTATTTTTAAAAGATATAGTAAGCTT
TTGACTCAGTGACCTCGAGAAAATCTGTTTGTCATTTTAACTTTTCAATACGTCTGATAAAACAATTAAAATGTCATATT
CAGTTAGTCTTACGGACATTCGAAAAGCTAT
>M00285:128:000000000-BF978:1:2111:2745:13294_1:N:0:46
ATGAAATTACTGCTTTGTGTTGGCCACTGTATTTGTTACTTTATCAAAATCACATTAAAAGTAGGAATTACTTATAAATT
TCAGTACCAGTGGGTCCAAAAGTAACGCCCTGATAGAATTGCAAGAAGTCAACTGTGCAGCAGTTTTAAACCACTTTTGC
TTTA
>M00285:128:000000000-BF978:1:2111:15817:13294_1:N:0:46
GCCCCTGAACAGGGTGGTTTGCTGGGTCACTTCAGAGGGAAGTTAACAGTCAACCATGTTATTGTGGGCCTGGAGTCAGC
TATGGGCCAGTGTAGGTAAGTGTAGCAGGTTCCCTTCCCTGAAGAATACA
>M00285:128:000000000-BF978:1:2111:5372:13297_1:N:0:46
GAGAAAATCCACACAGACATGATATCAAAGAACTTCAGTGTCTGAGTGACTCAGTTTGTAGTCACCAACTTTTATTGATG
CACCATAGAAAGCATCCTATCTGGATGCATCACGGCTTGGGATGGCAACTGCTCTGCCCAGGATTGCAAGAAACTGCAGA
GTGTAGTGGACACAGCACAGCACACCACAGAAACCAGCCTCCCCTCCGTGGATGGTCCGGTCTACACTTCTCACTG
>M00285:128:000000000-BF978:1:2111:28487:13300_1:N:0:46
TTAGAGTGAAGTCCATTGCTGGGCAAGGAAGGCCAATTTCCTTCATTGAAGGCGGCTTCTGAATCACATTGGCTTTTATA
ACAACCCAGTATTTTCATGGATCCATTACTAAGACTGGATTTCCACTTATTTAATGACTTGAATTTAAATTCCCCATCTG
CCAAAGGACTTGAACTTTTGTTTCTGGAAAATTAGTCCAGATCTCTGGCTATTAAGTC
>M00285:128:000000000-BF978:1:2111:4300:13301_1:N:0:46
TATTCCTCTTTTGCCCTATTTATTTATGTTCTTAATTTATGGTAAATTTTATGCCTTGCACTACACTCCTGCCGCAAAAC
AACAAATTTCACTACATATATCAGTGATACTAAACCTGATTCTGATTCTGATTCTGAGTTGCTATTGTGCATTAGTATGT
GTCTGGAGGCAGTGACAACAAGAGAGGACATCAACAAGAGTGCTCAGAATCACATTTTGTTTAGAACATAATGATTAAGG
AGATAATAAAAAGTAATTAAGTAAACAAAACTAAATTTAACCAGAAGTATAAATTATTC
>M00285:128:000000000-BF978:1:2111:19379:13301_1:N:0:46
TAAGTGAGAAGAGGAAGCGACTGACGGGATTCTGTGCTTTTGCGTATTGGCCAATATGCCCAATATTTGCCAAACATGCC
CACATTCTGCAGAGTTAGGGATAACGTGGAGTCAATGGGTTGAGCAGTCTACTTTTGTACTGTAATGAATGC
>M00285:128:000000000-BF978:1:2111:20157:13303_1:N:0:46
CAGAAAGCATGCAGCTGAGACTCGCCAACGGAGGGAGTCAATGCGCCGGGAGAGTGGACATTCATTACAAGGGGAGCTGG
GGAACGGTGCATGAATTTCAGTGGGACCTGCCAGACGCTGCTGTGGTGTGTCGGGAGCTGGGCTGCGAGGTCGCTCTGGC
AGCTCCAATCAAGGCTTT
>M00285:128:000000000-BF978:1:2111:1978:13303_1:N:0:46
CAGAGGGCAAAAAATGGGGAATAAAAGAAAATAAATGGGTAGAAACAATGGAGCCAACTAAGGCAGGAGAGAAAGTACAG
AAGCCAAGGGATGATCTGGAATGGAGATGGAAGGAGTATGTCAGCAGGAAATGATGGGGAGAAAAAAGGACAGCAGTACT
CATGGATGAAGGGATTG
>M00285:128:000000000-BF978:1:2111:15752:13303_1:N:0:46
CTGCAAAGCTAATTTTAAGGAGGAACATTTTACACTAAAGATATTTGGGAAGCTTTCTGTTTTAGCCATGGAGCTAAATG
GCATCTTCGCTTCTTAACGCCACTCCACTTTCTGCATTGGTTGTGTGATTGTTCACAAAATATTAAGATTTACCAGGAAA
GTGCCCTTTCCAAATATGTGCTGTCTTTAAAATATGTTGTGAGGACCTTGTGATGAAAAATACATCCAGGAATTGATGAC
TGTGGGCCCTTTCGCATCTGGTGTTACAAGTCTCTTGGACTGACACTGCACATTTCATA
>M00285:128:000000000-BF978:1:2111:10212:13307_1:N:0:46
CTGGTTCTGACTCTGACCTACTCCAGAAGCAATCCCAAAGATCCAAGTACCGAATGCCTTCCCTCCTGTACCAGCTCTTT
AGCCACATGTTCGTCTGTATTATCCTCCTATTACTACCCTCACTATTATGTGGTATAGGGAGTGTTCATGAGATTATGAC
ACTAGAGGTCCTGCTTTTTAAAATTTCTGCCTTACTCCCTAATCTCACTTTGCAGGA
>M00285:128:000000000-BF978:1:2111:3357:13307_1:N:0:46
GAAATCTGATTTAAAAGGTTCTTCGGTCAAACGCTAAAAGTATTATTTCACCAGATATAATGAAGAATGAAGGTGATAGT
GCATTGTGTTTTTAAACTCAGTGACCTGTGGTATATAAGTGATATCGACCTGTTGTGTGTGAGATATTCCTCATCCCAGT
GAGAAACATTCTAAATATGTGCCATCTGTAAACATCTAAAAGGTACTGGGACAGGTACCCAGATTAAAAGGTCTAGAGTG
ATATGGGCCAAACATAGGCAAATGGGACTAGCTTGATGGGAACCTTGGTTGGCATGGGCC
>M00285:128:000000000-BF978:1:2111:28361:13307_1:N:0:46
CCTGAATCCCAAGGAAACAATTAGATCCAACAAGAACTGGCAGGTGCGATCAGCAAACAGGTACTGAGCATTGGTCTTTT
TGTTTTCAAGTGGGAGCAGCAAATGGCTGGGTCTTTTCAGCTGACGAAGAGACACATCCCCCAGCCGGTGATGGGATGTG
TGTTCATTCCACTCACCAGACAGCAACAGAAGCTGGCAATCCAAACAGAATAA
>M00285:128:000000000-BF978:1:2111:3540:13308_1:N:0:46
ATTTGAGAGCCACACACCCCTTCCCTGGTCTCTCCAGCACAGATCCCACCCCCCAACAATTCTAGTTTAAACTCTCCCCA
GTAGCCTTAGCAAACCTCCCCGCCAGTCTGCTCGTCCCCTGGGATTGAAGTGCAACCTGTCCTCTTTGAACAGGTCATAC
CTGCACCAAAAGAGGCCCCAGTGATCCAGAAAACTGAATCCTTGCTCCCTGCTCCTGTCCCTCAACCACACATTTAACTT
CCTCCTCATTCTGTTCCTGTACCAACTGTCGCTCAGCACCGGCAGTGATCCA
>M00285:128:000000000-BF978:1:2111:23185:13308_1:N:0:46
GTGTGGCACTGGATGACACTCATCAAACTCCATCCTAAAGTTGTGCAGCCCCAGTCATGTATTTGCATGTGTAGTTATAC
ATTACTGCAGTTCTCTTACAAATTTCATTGTGCTGTTCTTCTCTTCAGCTAATTTTTTTTAAGA
>M00285:128:000000000-BF978:1:2111:24147:13308_1:N:0:46
AAGATGTTGAAGGGAATGGACAAAGTGAATGTGGTCAAGCTGTTTCCCTTGGTGTGGGAATCCAGGACTAGAGGACACAC
ACTTAGAATTAGAGGAAGCAAGTTCAAAACAGAGATAAGGAGGAATTTCTTTAGCCAGAGGGTGGTGAACCTGTGGAACT
CCTTACCACAGAAAGCAGTGGAAGCCAGATCATTGGGGATATTCAAGAAGGAAATAGATAGATATCTAATTGGTCAAAGT
ATCAAGGGATATGGAGATAAGGCAGGGATTTGGACTTAGAATAGTAAGTGGTTTTTTTTT
>M00285:128:000000000-BF978:1:2111:5283:13311_1:N:0:46
GTTCCCTAGTACGATAAGATGGACTCTTGTCCTCACAATCTACCTCGTTATGACTTTGTCTACCTGCACGGCACTTTCTC
TGTACCTGTGACACTTTACTCTGCATTCCGTATTGTTTGACCTTGTACTACATCAATGCACTGTGTATTGAATTGATCTG
TACGAACGGTATGCAAGACAAGTTTTTCACTGTACCTTGATACATGTGACAAAAATAAACCAATTCCAATAATCATAGAG
TCATACAGC
>M00285:128:000000000-BF978:1:2111:14798:13312_1:N:0:46
GGTTGCCCCATTATAGAAAGGATGTGGATGCTTTGGAGAGGGTGCAGAAGAGGTTTACCAGGATGCTGCCTGGATTAGAG
GGCATGTGCTATAAGGAGAGGTTGGACAATCTTGGGTTGCTTTCTCTGGAGCGGTTGAGGGGAGGGGTTTATAAGATCAT
GAG
>M00285:128:000000000-BF978:1:2111:16682:13312_1:N:0:46
CATCACAGTAGGAAAGGCTTTCATTCACTGGTGTTAGCACTAAGCAATATGACATGGAGGCCTACGGGCAGCTATCATGA
TTTTTTAAAATCTTTAGCCACGACCATTGGTAATGTGAAAGTGGAAAATGCAATGTTCATACCATTGGGCTGTAAGTGAC
CCAGGTAGAATATAAACCATTGATCTCCCAGTCTGTGTTTGGCTTATCTGTAGCAATGTCACTTTTTCAGCTCAAGGAGG
CCCGTCTTCTACTCTCAAGAGACCTCAGGAGCTGAAAGGGAGGGGAAATGAGGGCCAGG
>M00285:128:000000000-BF978:1:2111:13648:13312_1:N:0:46
TGTCTGAATCCTGTTTAAGTGCTCCCACTGATCGAGCCTCCATATTAGTTAAGAAAAAAATTACCCATTACGCTAGATGA
AAAGCACCATTTTAAATGACCACTGTGGTAACTATGTCTCCCTCGTTTGAGATATTCCCACTAATGGAAACATCTTGATG
TTTACCATGCCACGCCCCATAAGTATGTGTATACTTCAATGAGATCATCCGTCATTCTTAACTTC
>M00285:128:000000000-BF978:1:2111:18021:13312_1:N:0:46
ACATTCTATTGATTCTTCACTGGCCACATTTTTAACGTAATAATCTTATTCAATTTCAGTGTAATTGACCATCTTAGCCT
GCTCAATAAAATCATACCTTGCCCCTTTACAATGTGCAGAGTTGTATGTAAACTCTTCCATTCCGAAAACCTTTATTAAA
TTTTTTAAATTTTATTTACAGCGTGGTAACAGGCCCT
>M00285:128:000000000-BF978:1:2111:19032:13314_1:N:0:46
GGACTGCACAAAAAGAAGCACAGATGAAGGTAGGTACCTTTTTAATCATTATTTTTCTTTTGTTTCATGCTTTTAATTAT
TTGGTTTTAGGTGCTTTTAGATTTTTTCTTTCCTAAAAGCAATAACTCCAAAACATTTTGTATTATTAATTACATTTGTA
ATAGTGTTTAGTTGTTTATAAATG
>M00285:128:000000000-BF978:1:2111:4200:13317_1:N:0:46
TTCCTGAAGTTCAAAAGCTGCGAGGTGATATTGCGGCTCTATAGAACTCTGGTTAGACCACACTTGGAATATTGTGTTCA
GTTCTGGTTGCCTCATTATAGGAAGGATGTGGAAGCTTTAGAGAGGGTGCAGAGGAGATTTACCAGGTTGCTGCCTGGAT
TGGAGAGCATGCATTAGGTTGAGTGAGCTAGGGCATTTCTCTTTGGAGCG
>M00285:128:000000000-BF978:1:2111:15670:13318_1:N:0:46
ATTATAAGGTGATTGGAGCAAGGTATAAGGGGGATGTCAGGGGTAAGTTTTTGACATAGAAAGTGGTGGGTCCGTGGAAA
GCATTGTCTGCAGAGGTTGTGTGGGCAGATACATTACGGGAATTTAAGACACTCTTAGATAGACACATGAATGATAGAGA
AATGGGGGGCTCTGTTGGAGGGAAGGGTGCGATAGCTATTAGAGCAGGATAGAATGTCGGCACAACATTAGATCGGAAGA
GCACACGCTGAACTCCAGTCACTACGCGAAATCTCGTATGCCGTCTTCTGCTTGAAAAA
>M00285:128:000000000-BF978:1:2111:23338:13318_1:N:0:46
TGAGCTCCATGCGCTCATGGATCTCTAAATTGGTACTCATGCCATACTCCTGGCAATTCAATTAAATCTCTTACATGTGG
CTGGATCACATCGAAATCTATACCTGATCACCATTAGATTGTAGTCAGCCTCCAGAATCCTTTACCACTCAACGTTA
>M00285:128:000000000-BF978:1:2111:24695:13318_1:N:0:46
GACATGGTTCTTTTTTTAACATTGTTATGTTACAGGTAATTTTAACAGAACAACAGCTAATGGGAAACCCAAAGGTGTGT
AAAAAAAAATCCACAATCACTTTAATGCTGGCTATGAAGTACAAACCAGGCAGTCGCTACACTGTTGCTAATTCTAACCT
ACCATGGAAGTATTCTTAAACCTCATACAGCAATAACCCAGCTGTAACTTCTTGGCACACTTCATCCAGTAAGTT
>M00285:128:000000000-BF978:1:2111:21005:13320_1:N:0:46
GTTTAAGAATTTGCCACACACACACCACGAGTAGTGTTGGGGTTATAGTTTAAGATTCTAATAATTTGTTTTGCAGTGAT
TCACTAACTTTTTGTTCTTATTTTACGTATTACTGCAAGTAGTTATTAATAAGGTAATTTTAACACTCAAGTATGAATTG
GTGTGCTTCTTTTGTTGCCGATTTCGTAAC
>M00285:128:000000000-BF978:1:2111:22546:13321_1:N:0:46
GCTTAGTAGTAAAATGAAGGGTTGGTGATGGATGGATATGGGCTTAACCATGGGTACTGTCTAATAGTGAGTTAGATCTG
GACTCCCTGTAGTTTTTTCCAATTATAAATATTATAGAATAGAGTACTTTATATAATAT
>M00285:128:000000000-BF978:1:2111:24511:13322_1:N:0:46
CTCTACTTCTTCAGGAAGCTAAAGAAATTCATCATGTAACTATTGACCCTCACCATTTTTTATTGATGCGCCATAGAAAG
CATCCTATCCAGATGCATCACAGCTTGGTATGGCAACTACTCTGCCCGAGACTTCCAGAAACTGCAGAGTTTTGGACACA
GCTCAGCACATCAAGAAAACCAGCCTACCCTCCATGAACTCTGTCTTTACTTCTCATTGCCTCAGTAAAGCAGCCAACAT
AATCAAAGACCCCTCTCATCCTGGACATTCTCTATTCCTCC
>M00285:128:000000000-BF978:1:2111:20792:13323_1:N:0:46
TATGGTTTTACGGTCTACTATAATTTCACTGACGATGGCTGCCCTCCACTGCATTGGCTTTCATGATATATTTAATTCTT
TTTTGTTATTCAGCAGCAAAATAGAGTTGGCAAATTTCAAATGAGTTCTGAATTGGGGTTATTCACAAAAAGCTACACTT
GCATATTACAAAATACTAAGACCTGAAAACCTAAAATATAACACATTTTATAAGGGGAGTAAGTGCAGCTGAATGACCTT
GAAATTGCTCCATACAAAACTGAACAGAAAAATAACCGACACAAATGGATAAGCTTTAAT
>M00285:128:000000000-BF978:1:2111:15622:13325_1:N:0:46
GATCTACACTCTTTCCCTACACGACGCTCTTCCGATCTGGACTACACTCTTTCCCTACACGACGCTCTTCCGATCTGAAC
TACACGCTTTCCCTACACGGCGCGCTTCCAAAGTGAAACGCACAAACGTCCCACACGGCGCGCTTCTGACACCGAATGCA
GAAGCGCCACGCAGGCACGGCGGGACTGTACTAGACCAGGGACGAACCGGAGAGTGGTGGGAGAAACGCATAGCGGAGGA
AAACGCGTAGCGAGCTATGGGCGTGCTAGATGACTGGAAGATTGGAGCCGGGAATGAAC
>M00285:128:000000000-BF978:1:2111:2072:13326_1:N:0:46
CAGTGGCAAAGGGAGTAATTAAAATTCTTATTCTTCCTTTCCTTCATATTAATTGTTAACCTATTTTTGCAGTGTAAAAC
TACTGACACTTTTCTTTTGTAAATTCTCTTCAAACACCAGTGTAAGTGGTTTCCTCCCGTTTGTAAACTGCTGAAGTGTA
AAATAAAAAAT
>M00285:128:000000000-BF978:1:2111:18098:13326_1:N:0:46
ATGGCGACTGGAGTCTAGAGTGCACTCGGTGCCGAAATGGTGCGACAGATTCTTGTGATGTCAGTGTGGGAAATAAAAAT
ATATGCGGAAGATAACTTAAAGGCTGCACAGAGATGATCAGTGTGTGGATCTAGAGTGCTGCTTTAAAACAGAACCTGTG
TATGAATAATTGGCCAAATGGCCTATTTCTGTGCTTTGAACTTCTTATGATTCAATTAGATGTG
>M00285:128:000000000-BF978:1:2111:20497:13328_1:N:0:46
AGTAATGACAGATGGAGTTCAACCCAGATAAATGTGAATAGTTTCATTTGGTATGTCGAATAGGTTGGCGGAATATAGAA
TTAATGGTAAGTCTCTTGGCAGTGTGGAGGATCAGATGGATTTTG
>M00285:128:000000000-BF978:1:2111:8005:13329_1:N:0:46
CATTCCAGGCATCCACCTCTCTTTGTGTAAAAAAAACTTGCCCCACATCTCACCTTAAAAGCATGCCCTCTAGTATTGGA
CATTTCAACTCTTGGAAAAAGATGCCGACAGTTTACTCATATCTATGCCGCTCATAATCCTATAAACATCTTTCAGGTCT
CCTCTCAGCCTCCACTGCTCCAGAGGAAACAATCCAAGTTTGTCCAACTTCTCCTTATAGCACATGCCCTCTAATCC
>M00285:128:000000000-BF978:1:2111:25278:13329_1:N:0:46
TGAAGATGCATTCAGCTTCTCATTTTAATATGGTACTTCAAATAGGAGACACAGATTTGCTCCAGCTTCCATCAGTAATA
TAAATAATGTTTAATAGAGTTAGTTCCAAGTTTGTTTATCTTTTAAACACAACCTTAATGTAATCAGCAGTTATCTTAAT
CCATTGTTTTGCTTATTGCAATATA
>M00285:128:000000000-BF978:1:2111:12555:13330_1:N:0:46
CTTCTAGTCTTACAACATGGGATGCTTTTAAAGCATGTATTAGAGGAGAAATTATTTCTTACGTGGCAAGTGTTAAGAAA
AAAGTTAATACAGAGAGGATTGATCTAGCCAATCAGTTGAAACTTTTAGACCAAAAATACACCTTGGATCCAGATCCTAC
TTTATATAACAAGCAAGTTGAAATTAAATCCAAATACGATCTCCTTTTAACATAGCCATTTGAGAGTCAACTCTTGAAAG
A
>M00285:128:000000000-BF978:1:2111:18315:13332_1:N:0:46
GAGGCAACCAGAACTGAAGACAATACTGCAAGGTGGTCTGACCCGAGCTGTAACGTCACCTCGTGGCTCTTGAACTCAGT
CCCCCGACGAATGAAGGTCAACTCTCCACATACCTTCTGAACAACCCTATCGACCC
>M00285:128:000000000-BF978:1:2111:3993:13335_1:N:0:46
ATTTCTTCATTTGTTAAGGCATTTACATACATGGAATTCTCTACCTTAATGGACACTGGATAATTAGTCTGAGTATATTC
AAGACTGAGTTAGAAATACCTTTGCATGCTAAGGGATTAGAAGATATTGGTTTCTAGTGGGAATGTGGTCAAGGCA
>M00285:128:000000000-BF978:1:2111:9500:13335_1:N:0:46
AGAAGTATGAACTAGAATTTCCTGAGAAATGCAGGTTGCTGTGTGCATGACTGCCAGGATTTCTATGTGCATAGGACTCC
ATGTATGTGTGGAAATCCCGAAGTTCTCATCGGGTCCTCATCACTTCCATTCTGACTGCATTCCAGTGTTGGAACCTTCA
TGGAAACAGCGGTAGAAAGCCAACAATTGCACTTGGAAATCTGTTCAGTGAACCTGTGCTCACATTAAACCTAGTGTAGG
TTCATTCCCTCCATTCATTCCAAGGGATAGGGATGGCTGCAAAGGAGCTTCAGGTAA
>M00285:128:000000000-BF978:1:2111:10570:13335_1:N:0:46
CATTTGGTGGAAAGTCAGAGATGCAAATTGAGCAACAGATAGAAAGAGGAGAGAGGTTAGTGAAGTTAGGAGAGGGTGAG
GGGGACAGAGACAGAGACAGAGATAAAGGTTCTACTACATTTTGAACTGTCAGGCTGCATGTTTGATTCCTGTTTCTGTG
CATCAAATTCCATTTAATTTGCTCTTGTTTCTGCAACCATTACAATGCATTAGGAACAGGCCACAGGTTCATTCTGCCTA
CTTCTGTTTCCACCAGGAAGCACACAGACCACAAACAAAGGACTCTTCATACAGGGCTGC
>M00285:128:000000000-BF978:1:2111:2921:13335_1:N:0:46
GGGTGACAGTCAGAAGGACGGAGTATAGGCAGGTAGGGCAGAGTACCCCTGTGGCCATTTCCCTCAATAACAGGTATACC
TCTTTAGATACTGTTGGGGGGACACCGACCAGGGGAAAGCCACAGTGACCAAGTCTCTGGCACTTAAACTGGTCATGCAG
TGCAGAAGTGAAGGGATGAAGAGGAGGAGGGCGGTAGTGACAGGGGTTCCATAGTAAAGGAGCAGACAGGAGATTCTGTG
>M00285:128:000000000-BF978:1:2111:17927:13337_1:N:0:46
CTGTCAAAGACTAACTGAGAATGAAGGTGTTAATGAGATGATCACGATATCAGGTAAAATGGAGACATTGTCAAACAAAA
TGGATTTTTCTTTCCAGAGTGGTGAAGTTGATCTCTTTAGCAGTCTAGGTAGAGGGCAGATGAATGAGAGAGGTGTTTGT
GTCACATTGCTAATGGCACTGTATTGATTAGTGCTGTTACATGCCCCATTGAGTTTGTGACACTGTTGACACAGGTGGT
>M00285:128:000000000-BF978:1:2111:3113:13338_1:N:0:46
AGCCTCTGTCTGTAAGGAGTTTGTATGTTCTCCCCGTGTCTGCGTGGGTTTCCTCCGGGTGCTCCGGTTTCCTCCCACAT
TCCAAAGACGTACAGGTAAGGAAGTTGTGGGCGTGCTATGATGGCACCGGAAGCGTGGCCACACTTGGGGGCTGCCCCCA
GAACACTCTATGCAAATGATG
>M00285:128:000000000-BF978:1:2111:20970:13340_1:N:0:46
GCAGTAAATTAGTTGAGCAAAATACATGAAAGTTAAGAAAATTGATATCAATAGCAATATTTCCCAATTTAAGAACACAT
TTCTTATTGTGTAATGCCAGGATCATTATTCTACCTGGGCCTCCTGAAATGAAGCAGTAAAATCTGACAAAGGCACCACA
TGAACTGGACTTTATTTCTTATCAAGATCGTGAAAAATGCCAGCTTTAAGTTTTATTTTCACTCCCACTGACCAAATGTA
GCTTTTACTA
>M00285:128:000000000-BF978:1:2111:10605:13340_1:N:0:46
AGGAAGATGTTGTTTTAAAACCTCCAATGACGTTTTAGATCAGAAACTATCAATCACTGTTCACTGGTATCAAGCAGAAC
ACACTGCACATGAAGGCAGAACAACTCCCACTGAAAAGCTTTAGTTATTAGATATGTTGTTCAGGTTGCTTCCAATATGT
TGTACTGGACTTTGAACTCAGTTATGGAAGTTGGGAGATCGGAAGAGCACACGTCTGAACTCCAAGTCACTCCGCGAAAT
CTCGTATGCCGTCTTCTGCTTGAAAAAAAAAACAAAGTAACAGAGAGAGAATGACTACA
>M00285:128:000000000-BF978:1:2111:27791:13340_1:N:0:46
CCTTCCTCTGCCAACGCTTCTCCAGCACCTATTGCAGTTGGATTGGTCTTACAAGAGTCCATTCCTTATTCTCTGAGCAA
AACCTAAATATCTTGGGCAATATCTGTTCTCTCCACACCCTCACTTACAGGACTTTAAATTATTTCTCCTTTGTTGCCTT
TTCTTCTTTTTATTAACATGCTCTCTTTTGTCCTTCCCTGTATGATTTGGAACATCTACTTTCACC
>M00285:128:000000000-BF978:1:2111:2157:13340_1:N:0:46
ATACAAAATTATGATGGGTGTAGATAGCGTGAATGTATGAGGCTTTTTCCCCTCAGGTTGGGTGAGACTAGACTTAGAGA
TCATCGGTTTAGGGTGAAAGGTGAAGTATTTAAGGTGAATCTGAGGGGGAACTACTTCACTAAGAGGGTGGTGTGAGTGT
GGAATGAGCTGCCAGCAGGTGTGGTAGATGCAGTTTCAATTGTAACATTTAAGAGATGTTTGGATAGGTGCATGGATTAG
AGAGGTATGGAGGGCTATGATCAGGGTGCAGGTAGATGGGATTAGGCAGGAAACCAGGCC
>M00285:128:000000000-BF978:1:2111:14731:13341_1:N:0:46
CATTCAATGTGCTTTCCCTGCATTTGACACTCTTGTGTTGCACTACCTCACTGGCTGCTGTATGCCTTATGGAACATGGA
AGGACAATGCAGTCAGCTTTGGAGCAACACCTAATGCTACC
>M00285:128:000000000-BF978:1:2111:23615:13341_1:N:0:46
AGAAATGTTCAGGAGGTGATGCAACATCTATGGAGAAGGACATTCCAGGTCGATGACCTTTCATTTTGAAATTATGTTAA
TTCCTTCCATACAAATTGGAGTAAGGCCTGTCTTTACAGTGCAAATATCCTGAAATTTGGAAAATATACATTTAATACAA
AAAGTGAAAGAAATGCAACATTTTCAGAATAATTTTGTATTGGTAACATTGTCGCAAATTAATCCAGTTCATCTGAAAAA
GATACAAAAAAAAATAACCTGATGAAACAATTAGTTGTTCAGGCAAAACCTATGAAA
>M00285:128:000000000-BF978:1:2111:4321:13341_1:N:0:46
ACCTCACACTTCTCCGGATTGAAGAGAAATGTTTGTTTGTTTTACTGGTCTGAGACTAGCCATGTTCTTTTTCATGCTTA
AATGGATTTTGTGTTTGGATCTCTAAAGTGAGACTTGAACTCATAATCTTCTGATTCAAAAGCAAGTATGCTAGCAACAG
AGGCATGGATGACAATCCAGATTCCCCATGAT
>M00285:128:000000000-BF978:1:2111:7098:13341_1:N:0:46
CTGTTCTGTTGTTCTGCTAGGCATCATTAGTAATTTTTATTAAAAAAATTACTAACAATGTATTCATTAGACCAGCATGG
TTCCTGGTACTGGTAATATGATGATTTGACTATAATTAAACTGGATAGTTACACTAGATTTTTTTTAAATATTCTATTTT
GTGGATTTCAAGTCTCTTTACCTTGGCGTTCTTCCAATTTGATATGCATGGAGGAATTTTCCATTCTTGCTGTTCTTTCA
CAGTCATCTGAAACAAAAAAAGATACCAATGTTCTATTAGAAGAATCTAATAGACTCAA
>M00285:128:000000000-BF978:1:2111:22612:13342_1:N:0:46
ATCCTCTGGTGGTTGAAAAAGATTGACTTTGCTTTGTAAGGAGTCACTGCAGCTACCATCTACTGCTCAATTGTTAGTGC
TAATCATATCCCTAGAATTAAAATTTGATGTTCATTGTTAACTAGTAGGTGAAGAAGTGTGGCAGCAACTAATCTTTATA
TTTGCATTGCACTAAATATTTACG
>M00285:128:000000000-BF978:1:2111:13725:13342_1:N:0:46
TAACTTCTCCCAACATCACGTGCCCTCTAATGCAAGCAGCATACTCGAACTTCGGCACCCTTTTCAAACACTCCACCTCC
TTCCTGTAACGAGGCATTCAGAACTGAATGTAACACTCCAGATGCCGACTGACCAGAGTTTCAAACAGCAGCGGAATAAC
TTCCCGACTCTTGAACTCAGTGCCTCGACTAATAGAGGCAAACAGGCCCTATGCGTTCTTTGCCGGCCTGTCAACTTGTG
CAACCACCTTCAGTGAGCTATGGATATCCACCACAAAATCCCTATGTCCATCCACACTGC
>M00285:128:000000000-BF978:1:2111:3482:13343_1:N:0:46
CATTAGTCTGCAATGAGATTGGATCCTTTGTAGACCCAGTGGTTAAGATCATAGTTTGAATACTATGATAAAGCAGATCC
AAGATGGAGATATACTTCGCTGGACAGACTAATTTGAGAAAGATACTCCATAATCCCTCTCAATTGATTAAGTTAAGGGC
TTTTGAGAGGCCCAAAAAGACCATATACAGTAGTTGGTGCTGCTCCCTGCATTGTCCCTGAATTTGATCCATTGTATCTC
CTAGTGACTGCAATCCACACATCCACACTGCTATTTGGGGACCAGCTCTTCAGCCACTTG
>M00285:128:000000000-BF978:1:2111:15144:13344_1:N:0:46
AGAAGGCACATTGGATGAGGTTTTGCTACATTTTCAAAAATTATGTTTTTCTTTGAGGCAGTTAAATAACAATAAAAGAA
AATTGGTAGAAGGAAGTTTTTGTAAATCCACTTGATCTTGTAACCCTATTACTTAACCAGAATCAGTAGACAAAATATTC
CATTGGTGTTAGATTTTTAATAATTATTTTAATTTCTATTGTAGGTTAAAATCAAAGTGAAGCCTGTCTACAAAAATTGC
ATTTTGTAATTAACAATATTTGGTTTGATTTCATCCTTGAGAGTGGAAAATTCACCTGTG
>M00285:128:000000000-BF978:1:2111:25826:13345_1:N:0:46
GGATACGGAGGTACTGCAGACAGTGCATAAAAAATTCAGCAGCGCCCTCAGGAAGGCTGAACAACTGGGACTTCTTTCCT
CCAGAAAGGCAGCAGCTGGAGGACCGTCCTGACTCGG
>M00285:128:000000000-BF978:1:2111:21687:13345_1:N:0:46
GATCTACACTCTTTCCCTACACGACGCTCTTCCGATCTGATCTACACTCTTTCCCTACACGACGCTCTTCCGATCTGATC
TACACTCTTTCCCTACACGACGCGCTTCCGATCCGGACTACACTCGTTCCCTATAACACCCCACTTACGTATGTAAACTA
ATCTTTGCTTCAAACGCAAGAGTCATACTGCCACGAAACGCACTCTATCATGAGCCGTGGAGCGAGTGCTCAGAGAAGAA
CGGGCACCCAGAGGCGCGCATGGTGTAGTGATGACAGAGAAGAGCGTTGGCATGTCGGT
>M00285:128:000000000-BF978:1:2111:6741:13345_1:N:0:46
GAATTTATCTTCAAACTTAAGGAGCCAATAAACATATATATTTCTTGTTTCTCATAATCCAAGGACTGAAAGGATTTTGT
TTGCTGGCATGCTGAAGACCGTTCTCTTTTCATTCATGCATTGAATATAAAATAAATTAGCCTATTATTTTGAAATAGAG
CTTCATATAAATAGAATGCTTTTTATTTCTCTTCTGTAAAGAAAGTAGAATTCATTTGTCAGCGTAT
>M00285:128:000000000-BF978:1:2111:7235:13347_1:N:0:46
NNNNNNNNNNNNNNNNNNNNNNNNNNNNNNNNNNN
>M00285:128:000000000-BF978:1:2111:8230:13348_1:N:0:46
GAAACTAATAATCTATTTTCAGTAATATAAATACTAACTTGCTAAGTCCTGCTTCCTTAACAGTCTTCTGCCAGTTCTGA
ATTTTCTGCTCCCTATGTTTAATGGCCTTTTCATATGGCGGTGGCAGTCCTCCAGGAACCTCCACGGTGTCTCC
>M00285:128:000000000-BF978:1:2111:25464:13349_1:N:0:46
TTTTTTTATATAGTTAACAAATTTTCAGTTCTGCAATTTGTGCCAGTTAATTCAGATTGTGCATTCATATTCTCTTCAGA
TGCAGTGATAGTAGTTACAGTAATGACTGTTCCAGTATGGTTTTAGTTTGCAAGTATTTGAAGATGAAAATGAAAAAAAA
AGCTGCAGATGCTGGAAATATGAAATAAAGACAAAATGCTAGAAATACTCAGCAGGTCAGGCAGTATCTGTGGAAAGGGA
TCTGGGACCCTTCATTAGAACTAGAGAAAAAGGGAAACAAATTGGCTTAAGGTAGCAG
>M00285:128:000000000-BF978:1:2111:21782:13349_1:N:0:46
GATCTACACTCTTTCCCTACACGACGCTCTTCCGTTCGCGATTTCACGTATGCCCTCTTCTGCGCGCTTCAAAACACAAT
TTCACTACTCGACTCTCTTCCGAGCTAGAACGGAAGAGGATCGTTAAGCGCCATCTTGGATTATCATAGTACCGACTACT
CTAATAAAAGCGAATACACAAGAAGACGTAAAAATGAAGAAGAACTGGTGAGCATAAAAGTAATCACAAGAGGAAGAATA
GACAGGTGAGCACAAAAAGTATGAAGATGAGACTCGTAGCAGATGTATAGACGAGAGAGG
>M00285:128:000000000-BF978:1:2111:17765:13351_1:N:0:46
CAAAGTAGTAAGAAATTAATTATCCACTGACTAAGATGTTAGTTGGTTAAACCTGTGCATCAGCTGCAGGAAGTATTCAG
TTAACTATTTGATTTAGGGTATGCATTAACCCTGAAGGCTCCACTCACATGGTTAATTTAGTCATTGTGCACTAAAAAGA
AGACCGTATTAAGCCAAAGG
>M00285:128:000000000-BF978:1:2111:7333:13352_1:N:0:46
AAGAGTCATCATATCTTTAAGTAAACTTAGCTTCTTGTCTGTATTTCTACTGTCCATTATTATTGCATTAGAACAGTTCC
TCTATTTTCATTTGTAGATAAGCATTTATATTTTCATATTCCCTTTTTTTATTAGTAA
>M00285:128:000000000-BF978:1:2111:20480:13353_1:N:0:46
TGCTAACAGTCTCCCTGACACAAAATAAAAAGTCTTTACAAAATTGAAGAGTCAGTTGCAAAACAGCAAATGCTGGTTCC
CTCTTGTAACAGTTCTCAGCTTCAGGATCAGTGGGCATTTGCGCTGGAATACTCTATTGGTGGAAG
>M00285:128:000000000-BF978:1:2111:3786:13353_1:N:0:46
GAGTGTTGCCTCCTAGCTTTCAGTATCCTTCACATCAGATAACCCTCTGACCCCCAGCCAAACAAACCTCATGAGAATTC
AATCTCAGACCCTAACCCCCAGGTCAGACCCACACTGATTCAGTCCTCTCAGCAGTTGGAAACCAGACCTTCCCATATGT
TTGTGCTCCTTCTGTATTCTGGATCTGTGGTTTAAT
>M00285:128:000000000-BF978:1:2111:26879:13356_1:N:0:46
TCTTGAAGAAATGGACTCCAAATATTTTCAAATTTAAGCGAAGAGTCAACAGCATTACTCCTATTTTTTTTTTCCAAGTT
TAAAGATGAAATGGTTTGAGAGAACCATTGAAAAGTCGTACGGTGTATTGAATCCTCCAATTCAAGCAAAATTGAACGTT
TGTCCATT
>M00285:128:000000000-BF978:1:2111:23912:13359_1:N:0:46
GTATGAAAACATAAGATGTATTAATGCAATGGGTTTTATTTGTCTTTGGAGATTATTTGCAAGATTAAGAACTGTCCATT
TCTTTTTTTTATTATTACTTCAGATAATTTGATTGTTGACCTTTCCAGATGAGAAGCCCTTTTGCAGATGTACCCAGCAC
GGAGCCAAGTTATGCAGGGTGATCAGTTTAAAGAAGAGAATACTCCCTAATGTTTTGGAGGGGAGGCTGCCGCAGTTCTC
ACTTGGCAAATTCATTTTGACTTTTGTTGTGTCCTGAGCTTTAGAGCTGTACATGAATGT
>M00285:128:000000000-BF978:1:2111:11392:13361_1:N:0:46
AATCACTTCCTGAATTGTTCTCTACTTTGAATCTTCATCATTTTCATTCCGATTAGAAGTGAAGCTTGAATCATCTTTCT
GAGCAGTTTCTTCTACTCTGCTGCCTCTCTCAACCACATGGAATTCAGTTTAACTTTCCCCTCTAAAACATTGCCTTGCT
CTTTTATGTAGCTATTGACCCACTATTTCCTCCAGCTAGCTCATCCGTCTGTGGCCTGTAACCCCTGTCTACAAGCATTT
GGTCACTGTAGACCTCTCAAGCCTACCTGACTAGTGGTCTATTCAAGTAGGACTGTCAC
>M00285:128:000000000-BF978:1:2111:27360:13364_1:N:0:46
ATAAATAATCCCATTCAACTCTCTCAAATGCTTTTTCAGCATCTAAGGAAACTACACATTCTGGAATTTGAGATGAAGGA
GTATATATAATATTCATTAATCTCCTAATATTAAAATGTAAATAACGATTCTGGATAAATCCTGTCTGATCTTCAGAAAT
AATTTGTGGGAGAACTTTTTCCAGCCTAAGGGCCAATAGTTTGGAAAATATTTTAAAATCTACATTTAATAA
>M00285:128:000000000-BF978:1:2111:13973:13367_1:N:0:46
GAAAGAATTATAAATGATAGATTTGGAACCAAGAAAGGGGGACATGGGTCAGAGAGAGAGACCAAGAGAAAAATCAGCAG
AGACAGTAGAAGTGGTCCCTTGTCTGGAGATGCAGCCAAAATGTCAACATAAATGGAAAATGGAAATATGGTTTATAAAA
GTTATACAATGACTAAAAGACATGAGCCGATAT
>M00285:128:000000000-BF978:1:2111:13101:13368_1:N:0:46
CCACTTGTGGGGCCCCCTGGGGTGATGCCCCAATCCCATATTTACAATATTTGAGGGGCTTCCTCGCCTGACCCCGCCCC
TCCCTCTCCTGTGGCAGAAAAACCCTAGACTGTCGTCCGTCCCCACCGAGCCCTTGCATAGGCTGCATC
>M00285:128:000000000-BF978:1:2111:19599:13369_1:N:0:46
GTCTGTCTGTGTGTCTGTGCATGAGTCTCTGTCTGTGTGTCTGTGTGTGCGTGTGTCTGTATGTGTCTCTGTACGTGTGT
CTGTGCGTGTGTGTGTCCGTGTGTACGTGTGTATGTCTGTGTGCGTCTGTCTCTGTGTATGTGTTTGTGTCTGTGTGTGT
GTGTGTGTGTCTGTCTGTATGTGTGTGTGTGGCTGTGTGTCTGTCCGTCTGTCTGTGTGTCTGCCTGTCTGTGTCTGTGT
GCGTGTCTGTGTGTGGTTCATTCTAGTAATAAATCAACCAGAAGCT
>M00285:128:000000000-BF978:1:2111:21447:13371_1:N:0:46
AGTTATTGAATATATGAATTCATAAATTCAGCCAACTGCAGTGTTAATTTCAAGCAGTATAATTGCAACA
>M00285:128:000000000-BF978:1:2111:9432:13371_1:N:0:46
CTATATTTGAAGTACACCCCATGTGACCAAGGAAAAATTTCTACCCACTCATCTGTGACAGGTGGCAGAAACAACTGGAT
CAACATTTTCAGTTGCAGTTATAATCAGTTTTCATCGTAATTGTGAAACTGAAAGCAACTTTTGGTCACTGTACATGCAC
TTATAAAAACAGAAGTCCAAAGTTGCTTTCCATGACACTCTG
>M00285:128:000000000-BF978:1:2111:29347:13372_1:N:0:46
TATCTGCACTGCACTTTCTCTGTAGCTGTGACCTATATGAATGGTATGCAAGACAAGCTCTTCATTGTACCTTGGTGCAA
ATGACTATAATAAACCAATTCCAATTCCAATTCCATTTCCTGGGATCCAAGTCCGTAGTTTCCTAAAAGTGGTTACACAG
GTTGACAGGGTGGTGAAGAAG
>M00285:128:000000000-BF978:1:2111:2278:13372_1:N:0:46
GCCTAACCAACGTTTTGTACAAATGTTAACACGTCTCAAGCCTTGTATTTAATGCCTCAGCTGATGAAGGCAAGCATGCC
ACATGCTTTCTTCACCACCTTGTCTACCTGTGTTGCCATTTTCAGGGAACTATGTACTTGTACACCGAGGTCTTCCTGCT
CAACAATACTCCCTAGTGCGTTGCCATACACTGTGCATGTCCTCCCCTGGTTTAACTTCCCAAAATGCATCACTTCACAC
GTGTCCGTGTTAAATTCCATCTGCCGTTCCCTTGTCCACTTCCCCA
>M00285:128:000000000-BF978:1:2111:27586:13373_1:N:0:46
TTTGGGTGTAACCCATCCTCTCTGTGCAGGCTCCCTAAACTCACTCTTCAGGACCTCATCCCCCTTCCTACCTACGTCGT
TGCTGCCAACATGAACCACGACTTCTGGCTGCTCACCCGCCCGCTCAAGAATCCTGTGGACCCGGTCGGTGAAATCACAG
ACCCTGGCACCTGGGAGGCAACATACCATCCAGGATTCATGCTCACTGCATCAGAACCTCCTAGCTGTACCCCTGACTAT
CGAGTCCCCTATCCCTACTTCATTGCTCTTTCCCACCCATCCCT
>M00285:128:000000000-BF978:1:2111:21104:13374_1:N:0:46
CCCCGGATTTACGCAGACCAGTTGTGAATCTGGGACGTGCCAAGTGACATGTGCCAGTGTCACACTGTCCGTTGGTGCAG
AGTCCAGCGGTGGAGCCTGATCCTATCCTGATAGATGATAATTTATCTTATTTTAATGTTCTTAATTAACTTTAGTGTTT
CCAAGGGATTTCAATTCATTTTATTAATTTTATTTTTGTTTTTTCATTGTTTTGAATTACTTGGAGCACGTTTAATGAGA
TTTTAAGTGTTCAAAGCCTTGCCAGCCTTGACAGGTGGTGAAGCTCAGCCTCCACCTTTG
>M00285:128:000000000-BF978:1:2111:27165:13374_1:N:0:46
GACTTTGCACTATACACCCTGTCTTAGGCCTAGTACTGCCCAGACTGGCTGGGCATCTCCCTCAATATGAGACAGGAAAG
ATGCAGGGAGAACATCAACCATGACCTTTGTTTACCTCACAAGAACCTTTGACTCCAACATTTGAGACGGGCTGTATAGA
TGGAGGCACAGTGGCACAACTTGTGGAGTCATTGCCTCACAGTGCCAGAAGTCCAGGTTCAATCCTGACCTTGCACGCTG
TCTGCATGGAGTTTGCGTGTTCTCCCCATAACAATGTGGTTTTCTTCAGGGTGTTTCACT
>M00285:128:000000000-BF978:1:2111:19620:13376_1:N:0:46
GACTGCAAGTGCAAACATTCTATGGCAGGTAATTAATTACAGAATGTGTGGAAAGAAAAAGCAAGTATGAACATTTATAT
GAAGACTGAGAAGGGCCAGTAAGATAGTGGAGTTGGAGAGGAGGGCAAGGGAAGTTGAGAAACAGCTTGGAATCTCAGAA
GCTGAGAGAAAAATAGCTTCTTAACAAAGAATTTGCCAGGAGTCTTTGGAAGA
>M00285:128:000000000-BF978:1:2111:9145:13377_1:N:0:46
GGGAAAAAAAGAGGATAAGGAAAAAAAACAACCCACTATTCTAAGTCCAAATCCCTGCCTTATCTCCATATCCCTTGATA
CCTTGACCAATTAGATATTTATCTATTTCCTTCTTGAATATCCCCAATGATCTGGCTTCCACTGCTTTCTGTGGTAAGGA
GTTCCACAGGTTCACCACCCTCTGGCTAAAGAAATTCCTCCTTATCTCTGTTTTGAACCTGCTTC
>M00285:128:000000000-BF978:1:2111:2378:13377_1:N:0:46
CTTCTTACCACCTCTGGGCCCAAACAGTCTTTCAGGTCGAGCTTCCCATTGCCCGTCACTTTGATTCTCCATCCCACTCT
GACCTATCAGTTTGTGGCCTCCTGTACTGTTACCACGGGTTCCAACACAAGCTTGAGGAACAGCACCCCATCATCTATCT
CAGCATATTGCAACCTTCTGAACTTAATATTGAATTCTACAACTTCAGGTGACTTTCAATACCATCATCCCACAACAGCT
>M00285:128:000000000-BF978:1:2111:20868:13378_1:N:0:46
CACCCCACAATTAATAGAGACACAGAAGACTGCAGATGCTAGAATCTGAAGCAAATAAATTACCTATTGAAGGAACTCAG
AAGGTGAGGCAGCATCTGTGGAGGGAAATGGTGAGTCAATGTTTCAGATCTGGATGGATGAAGGGTCTTGACCTGAAACA
TCGACCGTCCATTTCACTCTACAAATGCTGCCTGACCCACAG
>M00285:128:000000000-BF978:1:2111:10466:13379_1:N:0:46
TTGGATGAAAATCTTCTTGATACCTTTTGTAAAATTAACAATCACTGGTTAGAATCTGTGATCCCTCAGTTGTTTGAAAT
AACCTCTCTGTTTCTATAGAGTCGTCATGTAAAACACCATGGAAATAGGCACTTCCATGATGACCAAGATGCCCACCAAG
CTAGTCTCATTTACCCATGTTTGTCCCAGATCCCTGTAAATCTCTTTTATCCATATACTTATCCAAATGTCCTTTTTGCC
TCAGCCACTTCCTGTGGCAGCTCTTTCCATATTCGCACCCCCCTCAACTTGAAGAATTTG
>M00285:128:000000000-BF978:1:2111:23556:13379_1:N:0:46
GTCTAATTAATGTAATAGAACTTTTGAGGAGGTAAAAACATGGATCAGTGGAGAGGGTGGAATGTTTATTGCAGTTTACA
TGGATTCTGACAAGGTGTTTGACAAAGTCTTACATGACAGATTGAGCAGAATAGAGAAAGCTCATTAAA
>M00285:128:000000000-BF978:1:2111:18146:13381_1:N:0:46
AACCTAAAATGTCAACTGTCCATTTCCCTCCATGGATACTGCTTGATCTGCTGAGTTCCTTCAGTGTTTTATGGGTAGGT
CTAAGGCAGGGAGCACTACCGCCTGGTAGACCGTGAGTTTTGTGACTGTCTGAGACCTTGAGCTTCAAAATCCCTTTTCC
TCAATTAACCAAAAGCTGTTCTGGCTCATTGAAGGTGAATCTTGTCATTGACGTCTGCCTTCACGGAGAGGTAGTTCCTG
AGATATGGGAAGTATTCCATGTTTTCCTGGATTTTGCCGTAAACCTTTGTTTCCAGAGGG
>M00285:128:000000000-BF978:1:2111:12684:13382_1:N:0:46
GCCACGGAATCTGGGGTCTAGAGCAACAATGGTCCAATTCCTTGGAAGCACAGCTGGAAAGTCCAAGGAATCATACCACT
GATCTTCACCACTTCTAGAGGAGGGACAGGAATTACTCACTAAGTCATAGCGTGAGTGCTATGCGTGTTCTGGTCCCTAC
ACTTTGGGAAGGGTGTGAAGGTCCCAAAGAGGATGTAGATATTGTTTTCTAGGAAGTTCTAGGGATCAGGATTTCAGATC
AACAGTTAGACTGAGAAACCAGGATTATCCTGGAAGTAATGGTTGGAGGGATTTGGA
>M00285:128:000000000-BF978:1:2111:7958:13383_1:N:0:46
TCACGTGACAGCTCATGGTGACAAGTATGGAATGGTTTCAGTTCCTGTTCTATACTTTGGTTATCTTCTTTCCATAGACC
CTTTACAACAGTGGATCTTGTCTGATTTCAGATGCCATAACAGGAATGTCACATTGACTGCATTTAAGATGTAAATTGTC
TTTCACAACCAGCATCATAGTCCTCATGCTATAGTTAAACGTGGTATCCATGATGGTGTTCTGCGTGGAAGTCTTGTACT
CAAGGTTGCGCTGCAATAGAAGAATTGTCCATTCTTATATCCTTGATGCCAGAAGGAGAC
>M00285:128:000000000-BF978:1:2111:3085:13385_1:N:0:46
CTTTGAAGCTTCCTCGTCGATCCTATAACGTGACCACCTAAACAATGTACTCGATGTGTGACGAACTTGATGTCTGAGAC
AGCAGCAACATGACTTTCCAACATTTTTACCCATCGCAACATTGCAATGTTTCGTCGTCAACTCCGTGCCTCGAAATTGA
AGTTATTGGAAAGAGATCGATATCATTTGAAATTATTGATTAAATGACTCTGAATATCTTCAA
>M00285:128:000000000-BF978:1:2111:19046:13387_1:N:0:46
AAAGATGTTTGTTATAGAAATGATCATGTTCTTGTTTGCCTTGACAGACACTGCCAAACCATTACCCTCAAGCTAAGGTT
TTAGCTGGAACACGTGGCATGTTTTGCATCACTCAGTGTTCCTTATTTAGGTTGATATCAAATAATTGCTAACAATTGTC
ACCTGCTCAACCCACATCTGCTCCTCATCTTCATCCTCCTCTTTCATCTTCATCTTCAAGCACTTTTTCTGCTCCCTAAG
CACTCTGTTCATTTGCCCTGGCATGATATATTACAAAGAGAACGCCTTTGAATACATCC
>M00285:128:000000000-BF978:1:2111:1930:13387_1:N:0:46
GTTCAACCTCCAATGCATGACCTATCAAAAGTCTTCAGCAAAATACAATAAATCTACTGGTCTCTCTACTCCAGATACAT
CCTCAAACTCCAGTAACTGGCTGGCAGCTCCCAAATTTCAGTCCCCCTTTGCACCCACCAGAACCCAAATTTTGCAAACG
AGAGCCAGAGCACGCTCCGTCCCAATAACCACCTCAGAACCATCAGACCCTGATTTCAGGTTTCTGGCTCATTAGCTTTT
TCTGAAGTGTTTGCTTTAACGGGTTGCACTCAAATCTGAACTCTCCCATACTCTTGACAC
>M00285:128:000000000-BF978:1:2111:3045:13387_1:N:0:46
AAGGGACACCCTTCTACTCTGAGGCTGTGCCTTCTGGTCCTAGGCTCTCCCACTACTGGAAACATCCTCTCCATGTCCAC
TTTATCCACATCTTTCAACATTCAGTAGGTTTCAGTGAGGTTTCCCCCCTAACCCGCCATCTTTCTAAACTCCCGTGAGT
ACAGGGCAAGAGTCATCTAATGTTCCACATACATTAACCCTTTCAACCTCAGGAGCATTCTTGTAAACTTCCTCTGGACC
CTCTTCAATGCCAGCACATCCTTCCTCAGATATGGGGCCCACAATACTCCAAATGTGGTC
>M00285:128:000000000-BF978:1:2111:13299:13387_1:N:0:46
AAGAACATTATTTCATTGTAACTGCGGATGAGGAATTTTAGCAGTAACTTTGTTATCTGACCATATTAGTTGTAGTCAAA
CTGATTTCTGGAAGAACCAGTAAAGGGTTCCTTTTAAATTGTGCTGTTCACAACCAGTTCCTTTACTTGGCACTTCTGGT
TGATAATTTACAATTTTTTTATTTTAGGTGCAATAATTCTTGTACAAAATGCACCTGCATTTATTTAGCACCTCTCAGAA
ACCTCTATCTTGTTCTTAAGTGCTTTTCAATGAATAAAGTACATTTGATGTGCCATCACT
>M00285:128:000000000-BF978:1:2111:4567:13387_1:N:0:46
AGCCAATGTGCACAGTGACATTGCCATGCCATTCTGAGATTAGAGAGGGTTCCGTGATGTATGCCCATATTTCAAGGCAA
ACAGAGATAATATTAATATTTAAAGTTAAATCTTTATGGTTGGGATCACAGAGATCTGGTTTGAATGTAAATTTATGACT
GAAATATACCTTCACTGGTCCTATCTATTCACTCTTACTTTTCATTTTCACTTTTGAGATCTGAGCATTTCTGGCAAGGT
CAGCATTTATTGCCCACCCCTAAATACCCCAGAGAAAATGGTGGTGAGCTGCCTTCTTG
>M00285:128:000000000-BF978:1:2111:23689:13388_1:N:0:46
CCGGTGTCTTCCCACATTCCAAGGACGTACGGCTTTGGAAGTTGTAGGAATACTCTGTTGGCGCTGTAAACGTTGCAAAT
TTTGGAGCTGCCCCAGAACACTGGACGTAAAAGATAGAATGTATGTCTCAATGTACGTGTGACTAATACCAATGTCTTAA
ATTCTTATCTCTGATGTGAGGTAGACTAATCAGGTCGATGGAATACATAACTTCTCCCCAGAAACATTAGTTATTGCTTT
CGGATTGTGAGAATCAGCTCAGTTTTCCACGTCACGGACTCATTTCTCATTCGCTCTACT
>M00285:128:000000000-BF978:1:2111:15254:13388_1:N:0:46
TAAGCCATTTAGGACTAATATGAGCCAAAACTGCTGCACCCAAAAAGAGATGATATGATGGAATCAAAGAGTCTTTACCA
CCTAGTACTTTAATGTCAGATGGTGACAGACCGGTGCCCATTAGGACTACTACAGTGTTATACAGTGCCAGGTCTCTAC
>M00285:128:000000000-BF978:1:2111:3346:13389_1:N:0:46
AAGATTAATAATGGAGGAAAAATTCAACAATGAGATAAAACTGGGCAGAAATATAAAAAGAGCAAGCTGTCTCAGTAGAA
ATTAGAAATGGAAAACAATGAGATGACAGACAAATTAAACAGCTATTTTGCATCAGTTTTCACTGCAGAGGATATAAGTA
GAACCATAGAA
>M00285:128:000000000-BF978:1:2111:27368:13389_1:N:0:46
CCACGCCTCTGCAGATCTAGTTTAAACACTCCCGAGTAGCACCAACAGATCTCCCTCGCATGATATTGGTCCCCCTCCAG
TTCAGGTGAAAACGGTCCCTCTCATGAAGTCTACTGTGTATTTCTGTTGAACGTTTGTTTTCTTGTTGTGAATGCTGCTT
ACATGATGCAAGGTATTGGAAATAGCTGGGGCATGAACATGATCGGTATGGAGTCGTTGGGACGAAGGGCCTGTACCCAT
ACAGTATTCTCTGTGGCTCTGTTCGCCTTTGCTGCTGCTGCAAGTGAGGATTCCATAGCC
>M00285:128:000000000-BF978:1:2111:3425:13390_1:N:0:46
TAATATTCTCACTCACCTTCTGCCATTGTCCTTCTTGGGGGTAGTGGTTGCTGGATTAGGATATGCTGTGAGAATTGCAT
AGGTGAGTCACTACAGTGCATTTTGTTAATGGTACTCATTGTAGACAAGGATGAAGTGAATGAATATTTTAGGAGGTGGA
TTTATTTTGTCCTTAATGACACTGAGCTTGTTTTTCGTAGATGGTAGAAAGGCTTTGGGAAATGACCGCAGTAGTTAAGT
TTCTGGTCAATAGTGACCCCTACAATGTTGATGGCAGTGGAAATGGCAATGGTAAATATT
>M00285:128:000000000-BF978:1:2111:12735:13390_1:N:0:46
GGGGGTGTTACAACGATGGGGAGGGCTGTCTTTTCATTTGCTCAGTACATTTTTCTGGATGCTGATTGGATAACAGTGGA
TTATCGGATCTGCTATGTACTCATGACTATTCAGCCCGTTTACTATCCTATCCTCGCTCTTTTTGCTGTGCCAGGTAAGT
CACTGTCGAACGATAAGAAGAGAAAAATGGTGAGAAGCAGCGTTCACGGGCTCCGGGAAAGAGGTGTGGAGGTTGGACTG
TTCATTACGTGAGCTGGTTA
>M00285:128:000000000-BF978:1:2111:26427:13391_1:N:0:46
CAATCGACTCAGCACCATGAAATACATAAAATACAATTATTCTCACAAAGTTACTGCTTAGATTTAATGGCAATGTATCA
CAACAAAGCATTCTGCTTTCAAAACGCTGTTTTAGCCAAATAGATAATCTTCTGAAATATAAGCAGTTAACTTTTCAGGA
TGATGAGGCACAATCAAATTCATGTTTCCAATCGAGTCAGCACCATGTCATACATATAATACAATTGGTTTCATCAACTT
TCAGCTTAGGTTTAGTGTACAAAATGCCAAATCAATTCATACTGCTTTGAAAACGCTGTT
>M00285:128:000000000-BF978:1:2111:20632:13393_1:N:0:46
GAATTCCCCCTTAAATATTACGACTCTTTGTTACAAATTCACTGACCAATAAAGATCATCTTCAATAGTTGCCACTCAAG
CACTTGCAACTTGTAAGAGACAGCTGGACAGGTACATGGATTGGAAAGGTTCAGAAGGTTATAGGTCAAATGCTGCAAGT
GGAACTAGTTTGGATGGGGCATCTTGGTCTGCATGGACCAGTTGGGCCGAAGGGCCTATTTCCGTGCTGTATAAATCTTT
GACTCTAAGATTCTATGAAATAGAAACAGTAAGAAATCCAGAAGAAGTCCTCAAAGAACC
>M00285:128:000000000-BF978:1:2111:20702:13394_1:N:0:46
GGGTGGGGGGAGGAACAAGAGGACATTTTTATTACCTTGGGAAATAAGATGTTGCTTTTTTGAGATTGATACAAATGATC
ATTCTGTTTTTATCAATGAGTTATTTGACCCTCTTTTAGCAAGGCTACCTTTACCTTACCATTAGCAGCAGTTGTGCATC
AGGAAGGGAGTAGCAGCTTTTGGTCA
>M00285:128:000000000-BF978:1:2111:7635:13394_1:N:0:46
CTACTTATTGATTTTGGAAATTTACAGTACCTTTCTGACTTTGCTCTGTACTGCTACTGCAGAACAACACATTTCACTTC
ATGGAAGTCACTGATGAGAAATGTGATTCTGATAAATCAGATTCTGACCTCATCCTGTACTGGGGGTGTAAGCCCACTGA
>M00285:128:000000000-BF978:1:2111:18795:13395_1:N:0:46
CAAGGGAACCGTTCAATAGTCTTATAACAGCGGGATAGAAGCTGTCCTTGAATCTGGTGGTATGTGCTTTTTGGCTTTTA
TATCTTTGCTCAATGGGAGGGGGGAGAAGAGAGAATGTCCGGGGTGGGTGGGGTCTTTGGTTATGTTCACTGCTTTACCA
AGGCAGTGAGAAATGTAGACGGAGTTCATGGTTTCCATGATATGATGAGTTTCTTCATTAAGATGAAGAGCTCCCAGAGC
GGAGTTGGTGAATGCTCTGAAGTTTTTCTGAATGGTGCCCCACCAACTCCTCCTCCCTGT
>M00285:128:000000000-BF978:1:2111:12058:13396_1:N:0:46
NNNNNNNNNNNNNNNNNNNNNNNNNNNNNNNNNNN
>M00285:128:000000000-BF978:1:2111:9826:13397_1:N:0:46
CATCCTCATAAAACTCCTAGTGAGGCGAGCAGAACTCAGCACAATACTCCAAGTGGAGACTGACCAGGGACCTGTAGAAC
TGAAGAAATACCTCCCGGCTCCTAAATTCAATCCCGC
>M00285:128:000000000-BF978:1:2111:2285:13398_1:N:0:46
GTGCAGTTTTAAGGCTTTCTTGTACTTACCGTCCTCAGCTCCATTGTTGCCAGACGTGTCCATTAGTTCGATGGGAAAAG
GTGCTAGGTGTTCACTGGTTTGGATGTTTCTCAGCTGCCCCATCTGTCCGCAACCAAAGGAATAGATGGTGCCAGATGAC
GGAGTGAGGGCCAATGTGTGGTACCTGTTTAAGATGTACAAATGGAGCTAATTTTAGATGCCTTTGGAGGCAAGAAAGAC
TGCAGATGCTGG
>M00285:128:000000000-BF978:1:2111:2067:13398_1:N:0:46
TAAGAAAACTTCATAATATGACTTCTAATGTTCACTTTCCATGATGTAACACTATTTCAGGACCAAAGCCATATTTCCAG
ATTATTCACAACTAATTGTATTAAAATTGTGATAACTTTATACCTGTATAAAAAAAAATAGTGGTGGAATGCTTCAGAAA
AAATGCACTGTAAATTTTGCTCTAGAATTT
>M00285:128:000000000-BF978:1:2111:11922:13399_1:N:0:46
GATCTACACTCTTTCCCTACACGACGCTCTTCCGATCGCGATACCACGTTTGCCCTCCACGGCTCCCTTCCAACCGGGCT
ACACCCTTTTCCTTCACCGGCCCCCTCCCAAAGAACCAGAAAGATCATCCTGACCGGAACAAGGCCGAATCAAGTCCATC
ACACTCCCTAGATGATTACCAATCCAATGTCATTTTTATACAGCAACATATATCGAGCAAATTCGCGAGACGTGCAGACA
TACACAGACCCCTCAAAACAGGAGAGTAGCACACCGGACGTCTTATCGTCAAGGAAGGA
>M00285:128:000000000-BF978:1:2111:3068:13399_1:N:0:46
AACAACTTGAGCTGTTAGGTATCATAGGAGTAGAATAAAAAAAAACAAGAATGGATCTGTTCTACTTATGAACATATTTA
TTTATTTCATACTCCTGAATAATGCAGTAATAGATCACTGTTGCCGAAATATACGTATGCCTCATTACGGCACTCACAAA
TGTGTAAGCATTGGATAAGGGGCAAACTCACTGGATATTCTACCAATTTCTAATATCTGGACACTGATGTGTATTTTGTA
GAAAATAATCATTGTGAGTAC
>M00285:128:000000000-BF978:1:2111:9417:13401_1:N:0:46
CAATTTGATTAACAAATCAAATGCAGACTTTCATTTATTTGTGCACACGTTATTTTCCTAATGCAAATAGATTTTGTCTT
GGTTTATTAGTACTGAAGGATCCATTTGTTGTTTTTATCCTTCTGCAATTTCAGAAGAGAGTTGTGATGTTTACAGTGCA
CCATCCCCATATCTGTTGGAAGAATTGAAAGACTGCTACCAGAGCCACAGCCATCTCCACTTCCCTCAATAACCTAAGAT
GCATCCCACCCAGACTATGTAATTTCTCTATTTTAAGGATTGTCAATCTTTAAGAAGCAT
>M00285:128:000000000-BF978:1:2111:5681:13402_1:N:0:46
TGTTTGCAAATATCACATTCCTTATTTCTTCTTCTAAGATGGGAGCATCTAATATAGAACATTCATTTAAAGAAAGTTGA
GGAATCTTCAAATCTCTTAAAAATTCATACATTAATGTGGGATCATCAGACGATTCTGATTGATTTAAAGAAGAATAAA
>M00285:128:000000000-BF978:1:2111:17190:13405_1:N:0:46
CTATAGCACACTGAATTATCTGTTACTAAAGACTATGAGGCTATAAGGAAAGAACTTGGGAGTATAAATTGGGAAGTCCT
TTTTTAGGGGAAGTGTACTGTGGAGATGTGGACGTTGTTCAGGGATGTTTTACA
>M00285:128:000000000-BF978:1:2111:2867:13406_1:N:0:46
CCTTGTGGCGTCGCCTCTTGACGATGTCCTCAATGGCGGGGAGGGTTGTGCCCGTGATGGACCTGGCTGAGTCTGCAGCT
CTCTGCAGCCTCCTGCGATCCTGTCTGTTGGAGCCTCTATGTCAGGCTATGAAGCAACCAGTCAGAATGCTCTCCTCTGC
ACATCTATAGAAATTTGCAATGGTCTTTGGTGACACACCCAAACTCCTAACAAATAAGAAATGCTGCT
>M00285:128:000000000-BF978:1:2111:8339:13409_1:N:0:46
ATGGACACACAGTATCATTATCAAGGGATCATTACGGACAGCATGGTAGCATAGTGGTTAGCACAATGCTTTACAGCGCC
AGCAACCCAGGTTCAAAGCCGGTCACTGCCTGTAAGGAGTTTGTACGTTCTCCTCGTGTCTATGTGGACTTCCTCTGAGT
GCTCCTGTTTCCTCCCACATTCCAAAGATGTACAGGTTAGGAAGTTATGGGCACACTATGTTGGCACTGGAAGTTTGGTG
ACACTTGCAGGCTGCCCCCCAAAATCA
>M00285:128:000000000-BF978:1:2111:7177:13411_1:N:0:46
GGGAGCTTTTAAGAAGGGCTTGAAGAAAATGGAGGGATATGGGCATTTTGTAGGTTGGAGAGAATAGCTAAATCAGCACA
ACATTGTGGGCTGAAGGGCCTGTTCTGTGCTGTACTGTTCTATATTAATCAGTCCAGGTGAAGGGTCCCAACCCGAAATG
TTGACAGTCCATTTCCCTCCAGAGATGCTGCCTGGTTCTCCATCTCCTTTGTGCGTTACCACAGTAACCTTGTTGTTTTT
ATGTCTTTCCATGATCTGCCTAATTAAAAAACGTGAGGAGTGTTGTTAATACAAAGAAA
>M00285:128:000000000-BF978:1:2111:13727:13411_1:N:0:46
AACAGTTATTTCACTATACCTCTTACCCTTGAATAGGTAATCTTGATATATCACCAGATTTCATATTCGGCTAAAACAGC
GTTTTATAAGCTAAAACCATTCATTTCCCAGTTCCTTAACAACACGCATGTGTATCTACATGATAACAGTTGTAGTGTAT
GTATTTCTTGTTGCTGAATCGTTTGGTAACAGTTATTTAACTGTACCTTTACCCGTGAAAAGGTAATTTAGATATATCAC
CAGATGTCAAATTAGGCCAAAACAGCGTTTTATAAGCTAAAACCATTCATTTCCCAGTTC
>M00285:128:000000000-BF978:1:2111:20029:13411_1:N:0:46
TTGCATAAACAAGATAAATGGTTGATTTTATTTTTACACTTGATGCCTGTGAATTAATTACTTGAAAAGCCACTGACAAC
ATGTTGTAACTTAAGGACCATGACCCATCTTGTTGGCGCTTAACATTCCATTCAATGAATTGCTTCATACATAGAGTCAG
TACCTGCTGCATAGGTAAATGGTGGAGAGTGGTCAATTATGTGATGAACAGCTGGTATTTCACCACA
>M00285:128:000000000-BF978:1:2111:21013:13411_1:N:0:46
TCCACCATGTGGGACCTTGTCAAAAACTTGCTGAAGTCCATGTGGACAACGTCTGCCACCCTGCCCTCATCAATCCTCTT
GGTCACCTCTTCAGAAAACTCAATTAAATTAATGATAAATGATCTCTCACACAGAAAACCATATTGACTACCCTCAATCA
GCCTTTGCCTTTTCAAATAGAAACATCTTGTTATTGCAGGCTTCCGAAAAAGTGGCTTGTCTCAGATGCACAAATACATC
TTGGGCATCTGATGCCAAGAAATGCACTGCACGCTGC
>M00285:128:000000000-BF978:1:2111:3018:13412_1:N:0:46
TAGTCTGTTTATTAATATACTTCCTACCAAGGTGGATAACTTCACATTTTCCCCACATTTCTCTCTACTGCGAAAAATTT
GGCCACTCACTTACACACACACAGTATATTCCTTTGCATACTCCCTGCTCTCACAACTTGATTTCCCACCTATCTGTGCA
ACAGCAGTAACTTTGGCTTAATACACCCGGTCTGTTCATCTAAGTCATCAAATAGATCATAAGTAGCTGAGACATAAATA
GTTGACGCCCCAGTCCTGCTCCCTGAGGCACTCCATTAGTTGCGGTTTGCCAACTTG
>M00285:128:000000000-BF978:1:2111:17515:13412_1:N:0:46
GCTAGGAGACCAGACTAATGATCTGTAGTAAGTTACCCACGCCTCCCTCACCCCCACTCTCGGCATACAGAATCCCCCCC
GTGGCAGAATAAAACTCAGGTGATTAAATAACGCTTGAATACAAAACTGGAATCTCATTAATGTTGAACCTAAAACTGCC
ACGGCTCACACGTTGTCTTTTGAAGA
>M00285:128:000000000-BF978:1:2111:8291:13415_1:N:0:46
GCGATCAACATTTCAGGGGTAAGAGGTACACTTAAATAACTGTTACCAAACGACTCAGCACCATGAAAGACATACACTAC
AATTGTTTTCCTGTAGATACTCCATGCGTT
>M00285:128:000000000-BF978:1:2111:25076:13415_1:N:0:46
TTTGGCCGAAACAGCGTTTCTAAAGCTGAATACGTTGATTTCACAGTTTCTGCAATAGAGCAAAGCAGGAACTCAATGAA
AACAGTTGTATTTCATGTGTTTCATGTTGCCGAGTCGATTGGTAAGAGTTATTTGACTGTACCTATTTACACTGAAATGT
TAATTACAGATAGATTAAATGTATTCTAGTTTGGCTAAAACAGCGTTTTCAAAGCAGAATAGGTTGATTTGATATTCTTT
TCTCTACCACTAAGCACAAACTGCATAAAAGCAGTTGTATGTC
>M00285:128:000000000-BF978:1:2111:26764:13419_1:N:0:46
GTAACCTGGATCAACTCTTGTTCACTGATCCCTCAAAAGCTTTATGCTCTGCCTTGGCTCTGTATCCATCATCCTCAATC
GCATGTTCAAATCTCACTGTTTCCTACCTCTGGAAACACCTCCTAGGTCTACCAACAATGAAGAACTTTGGGGAGGGATT
TGACTTTTGATTATTACCAGTAAACATGTGAGAGTATTGATTGCAAGATCTACTCACTTCTGCACATTATGTGTCATTCC
CATCATTAGAACCTAATGTGTGGAGTACCATTAATACTTGTATGCATTTAGCCTTAATG
>M00285:128:000000000-BF978:1:2111:24676:13421_1:N:0:46
CTGGATAATTCAAAGCAATCTGGTACAAAGCAGCCTACTTGACTGGCACTCCATCCTCTACAGTAAAGAGTCCATCCCTC
CACCATTGTGACTGCAGTTGAACCATCTGTAAAATGCACTACAATTACACATCTGGACTGCTCTGACAGCATCTCCGTCA
TTAAGAAGGACAAGAGCAGCTGGTGCATGGCAACATCACCATCTGTAAGTTCCCCTCCAAGTTTTACATAATCTTGACTT
GGATGTGTGCAGCAGTTCAGTAACTTCTGGAACTCCTTACCGAACCGCACTGTGAATGC
>M00285:128:000000000-BF978:1:2111:7313:13422_1:N:0:46
GACCTGAGAGCAGTGGCCAAGATGATAGGGGTGGGAGTGCGAGGTCATGGAAGCGAATGTGGTTCATGATAACGTGTGTA
AGTCAAAACCTTGTTTCTACTTCAGTGACACAGACGTTCAATGAAATGAAGATATCAGAGGCTGATCCCCAGATGGAATT
TTCCCAGTGGAAGAATAATTGTGAGTGTGAAATCCAGACTGACTGTATCCCTCGGTCAGGGACTTCTCCCATTATTCTCT
CGGACTGAAACCTCCTGGAACTAATTTCCAGACTGGTATATTAGACATCATCCCGTGGA
>M00285:128:000000000-BF978:1:2111:29585:13423_1:N:0:46
TTGACATCAATGCAGCATTTGACATGAGTATGCCATCAAGGCACTGTGGTAAAACTGGTCAGTGGGCATCAAGGGAAAAC
CACATCAGTGGTTGGAGTCCTATCTTATGCAAAGGTAGATGGTTGGGTCCAGTTCAATCACACCAGCTTCAGGGCATCAC
TGCAGAAGTTCCTCAGGCCCATTCACTTTCAGTTGCTTCATCAATGACCTTCCTTTCATAAGGTCAGAGGTCTGCATGTT
GTCTGGTTATTGCAGAATGTTATTCCATTCACAGCTCCTTAGTAGTCTATGCCTGCATGC
>M00285:128:000000000-BF978:1:2111:3096:13423_1:N:0:46
ATATATACACACACATATACATACACACACATATACATACACATACATATACATACACATACATATATATACACACACAT
ATATACACACACATATATACAAACACATATATATACACACATATATACATTCAAACATACACACACATATACATACACAC
ACAGACATTTACATACAAATACCGCAAAACATAAATATAAACACCCTTCTCTCCGCGAAAACCATTATGTCTTCTACCAT
ATATGATCATAATTTTTTAAATCTATATATATTTATTACATGCATACAATAGACTCATTT
>M00285:128:000000000-BF978:1:2111:20730:13425_1:N:0:46
GATCCCATCTGAAAGCCGGCATGCATCTGAAACTCTGTGACACTCCCACAATACTCCTCGGGCAGCAGCAACGACTGAGC
TTGAGTGTGGTGAGCAAGAATGCCAGCTCCTGAAACGCGGCCGATGCCTGCCCCAAGCACAGAGCAGGGAAATGAAAACA
GCTTTTGCAACTTTTTGGACTGAAGAAACCACCTTGAGACTTGTACACTCAGCCAAGAACAAAGTAAAAACTGCACGGAC
AAAATATGGAGTTAATAAGCCCTAGCACAAAATGCTACAAAGCCAAAATATAATAACCAC
>M00285:128:000000000-BF978:1:2111:17847:13427_1:N:0:46
CCAAATTCTAAAAGTAGTCATCGTTCAGTTTTGCAGTAAACCACACAGCAATTAAATCAGGCATGCTTTAACTAAAAACC
CCCAAAGAGCTCTATTTTTTGCTCCTGCCGCAGCTGACATTTTCCCAT
>M00285:128:000000000-BF978:1:2111:22355:13428_1:N:0:46
GGAATAAAAGGTTCCTGTTCTGGTTGGCTGCCGGATACTAGTGGTGTTCCGCAGGGGTCGGTGTTGGGGCCCCTTCTTTT
TACCTCGTATATTAATGATTTACACGAAGGAGTTAATGGGTTTGTGGCTAAGTTTGTGGATTACACTAAGATTGGTGGAG
GAGTGGAGAGTAGTGAAGAGACAAGAAAGTTACAGAGAGACTTGAATAGTCTAGGAGAATGGACGATGAAATGGCAGATG
AGATTCAATGGAGAAATGTGCAGTTGTACACTTCGGAAGTAGAAATGGATGG
>M00285:128:000000000-BF978:1:2111:9940:13429_1:N:0:46
ACTATAGAGTCCCCTATCACCACCACATTACTCTTCACCTTCTTCCCCATCTGAGCAGTAGTACTGGTCATTGTGCCAGT
GACCTGGGTACTAGTGCTTGGTCCCTGCAGGCTATCCCGCTCCACAGTTTCCAAAGTTGAAAACCTGTTACTGAGGGGAA
CAGCCCCCAGGGTGCCCTGCTCTACCCGGCTGTCTGCCTACTTCTTCCTCTTCTCACCCCTGACAGTCACCATTCTGTCT
GATACCTGAGCTACAGTAGAACCCGCTATAAGGGGGGTGACTGTCTCCTGATGAACCGT
>M00285:128:000000000-BF978:1:2111:18562:13429_1:N:0:46
ACCAGTCCATCCTACCACATCCAAGTGGTACTTTGCCAACTGATCCATGAACCACGTTAAAACCAGTAACACAGCCTTTC
AGAAGAACTACTCCCTGAAACTAACCAACTTGAAATTCAGGAAGAAAACAAAAACAAGTT
>M00285:128:000000000-BF978:1:2111:21015:13430_1:N:0:46
GAGGCTAACAGAAGTTTGGCATGTCCTCCTTGACACTCACCAACTTTTACTGATGCACCATAGAAAACGTCCTATCCAGA
TGCATCATGGTTTGGTATAGCAACTGCTCTGCCCGGGACCTCAAGAAACTGCAGAGAGCTGTGGACACAACTGCAGTTTC
TTGAGGTCCCGGGCAGAGCAGTTGCTATAAACCAGCATCGCAGAAACCAGCTTCCCCTCCATGGGCTCTGGCTATACTTC
TTATTGTCTCACTAAAGCAACCAGCATAATCAAAGACCCCACCCATGGA
>M00285:128:000000000-BF978:1:2111:19980:13431_1:N:0:46
GAAGAAGTTCAAGTTGAATTTCAAGTTACTTTATTGTAAAAACACATAGAACGAAATGTCGTTTCCCCCAGACTCACACA
ACAGAGGACCTACATAAAACAGAAGACATACAATAAACGCAGACAAAAAAACTGTGCAAGTACAAATAGTGCAAAATATG
ATATATACAGAATAAAAGTTTAGTGCAGAGTTAGTGCAAAAGCGAGTTGGACAAAAAAATACAGAACTCATTATGTCACA
CTAATTATATAAACAAGTTTAGCAGCAGCCAAAGTTCTTATACG
>M00285:128:000000000-BF978:1:2111:21755:13431_1:N:0:46
TGTCTTCCCTTATTCCTGTAGCTCCCTTACCCTGCCTTGATGACCTACCCATCTCCTCTCTGCCCCTCCCCATCCTTTAT
TCCATGATCCACTGCCCTCTCCAACCAGATTCTTTCTCCTTCAGCCCTCTGCCTCTTCTATTTATAACGTCTCATCTTAC
TACATCTTCTCCCCCTCTCCCACCCACCTACCTTCTCCCTTTCACCTGGATTCACCCATCACCTGAACTTACTTATCCCC
CTGCCTGCATGTGCTCCCTCTCCTCCCACCTTCTTATTCTGGCTTTTGCCCTCTTCCCTT
>M00285:128:000000000-BF978:1:2111:26850:13432_1:N:0:46
TTGGCAAGTATCACAGCTTGTAAGCGCATTCTGTAGTCAGCTAAGAGTCTTTCAATTCTTGTTTGGAGGAATTTTGCTCA
TTCTTCCTTGCAAAAGGCTTCTAGCTCTGTGAGATTATTTGGCTGTCTTGCATGCACTGCTCTTTTGAGG
>M00285:128:000000000-BF978:1:2111:23878:13433_1:N:0:46
GACACAATCTCTGAGCCTCAAAATATATTTGGTTATTTTTTCAAAAGTACTTGAAGAAAATTAAAGAAAAAAATTCAAAA
TCTCTACATAGTGACATCCATGTTGACTGTTCTTTTAAAACAGAGATTGTGTGTGTGTGTACACGCTGGTCTGAATATGC
TGGAGCCATAATAGAGGTAAATGACAGAGTTCGGGGGGCATGTATGATCTCAGAGCAGCTTAAGTCTG
>M00285:128:000000000-BF978:1:2111:20198:13433_1:N:0:46
TGCCAGTCTCAAGAGAAGGCAAGCAAGTAGTTACAGCATGAGATTTGTTGTTGTTCAGATCTCTTTTTTAAATTAATTTT
TCAAATTTCAGGTGTTGCTGGCCAGCATTTATTATTCATCCCTAATAGCCCTGAGAAGGTCGGTGAGCTGCTGCCTTGTA
ATACTGCAGTCTTTCTCATGTTGTTGGGTGGAGAGTTCCAGGATTTAGACCCACTGACAATGAATGAACAGTGATGTATT
TCCAAGTTAAGATGAAGAGAGACTTGGAGGGAACCTGCAGGTGCTAGTATTATCATACAC
>M00285:128:000000000-BF978:1:2111:7503:13433_1:N:0:46
GCCATTAACAGTGTACATTCCCTTTACACCTGATCTCCCAAACTGCAACACTTCACACTTGCAGCGAAGATTGACCATTT
ATGATTGAGTAGAGGAGAAATTTCTTTTCTTTTTCAAACTTTTTATTAGTTACAAATCAATACAGATTAATATATAGCAT
CAATGTTTGCTCCTGTATTACAAAGGGA
>M00285:128:000000000-BF978:1:2111:29125:13434_1:N:0:46
CACCTGCTGCCCTCATCCTTCTTAGTGGTACATGTTTTGGGTTTGGGGGGTGCTGTCAGAGAACCGGGTTTAATTTGTAA
ATTCTACACACTGTAGACACTTCAAGCCAGTGGAGGAGGGAATGAATGTTTAACCTGGTGGATGGGGCACCAATGAAGTG
ATGTCTTTTGTCCAGGTGGAATTCCTGTGAGTTTTTGG
>M00285:128:000000000-BF978:1:2111:15361:13434_1:N:0:46
CCAAGGGTTTTAAGATGATGAGTTCTCTAGCCTAGAGGACATTTTAAAATCAATTGGATATTCTGAACTGGTGCTGGCTC
ATAGATGACCAGATTTATTCAATGATTTTCTGCATTTGAATTCAAAAACTCTAGTTACTAGTCCAATAAATATACAGTAT
ATACTATTGTTATGAACCAGCAACAAAATAAACACACTGAGATGGAAGAGCACACGTCTGAACTCCAGTCACTCCGCGAA
ATCTCGTATGCCGTCTTCTGCTTAAAAAAAAAAAAAATAATAACATAAAATTACAATCAC
>M00285:128:000000000-BF978:1:2111:22559:13435_1:N:0:46
GATCTACACTCTTTCCCTACACGACGCTCTTCCGATCTGGACTACACTCTTTCCCTACACGACGCTCTTCCGATCAAGAC
TACACGAGTTCCCTACACGGCACGCTTCCGATTAAGTCCCCACGATCTCCGTCACTGGTACAACTATAATAGATTAACAC
AAGTAATCACAACAAGAGAGCAACAAGCTGCAAGCCAAAAGAGAAGATACTTAGAACACAAACAGACAGACATAAGAGAA
AGATATAGACATCGTAATGTAAAAGAGAAAGTCAGTCAGAGGTGAGAATAAGACCTAGT
>M00285:128:000000000-BF978:1:2111:16826:13436_1:N:0:46
GGACTTTATTCCCTGGAGTGGAGGAGGACGAGGGGAGATCTTACAGAGGTCTACCAAATTATGAAGGGTATATAGATATT
TATTTATTAGTCACACGTACATCGAAACACACAGTGAAATGTATTTTATTGCATCATTAGAATGTGCGGGGGGCAGCCCA
CAAGTGTTGCCACTCTTCCAGCACCAACATTGCAAGGGTATAGATAGGGTGAATGCATGCAGTCTATTTCCTCTATGGTT
GGGTGAGACT
>M00285:128:000000000-BF978:1:2111:17835:13437_1:N:0:46
CCTGTGCGACATGTCTACTGGCAGACCCCGGCCGGTGGTGCTAGCAGCGTGGAGACGACAGGTTTTCGACGCCCTGCATA
GCCTGGCCCACCTGTCCATCAAGGCGACTATCGGGATGTTGGCAGAAAAAATTCGTATGGCATGGTCTACGCAAGCAGGT
GGGCCACTGGGCCAGAACCTGCGTGCACTGTCAGACCGCCAAGGTCCAGCGGCACGTGAAGGCTCCCCTCCAGCATTTTC
AGCCAATGCTTGGCAGGTTCCAGTACATTCACATGGATATTGTC
>M00285:128:000000000-BF978:1:2111:15542:13437_1:N:0:46
GACAATAAATGATCCTGACAATAACAAAGAAGATATTACAAGCAGTTCACTGTTCATCCCCAAGGCAGTGTGACTCTACA
TT
>M00285:128:000000000-BF978:1:2111:13831:13437_1:N:0:46
TAATCATTTGCAGGGGCTATAGTTAAGGATCAGGTAACTTTTAAAACAGCTGTTGTGTTATGATCAGTTTCATAGGCTTT
AAAGATTATGATATAATATGTGTGATTTCTTGTAGGAATCTGTTGGAAAGTTACAGGAAGTTGCAAATAACCTGGAGTTT
GCTCGTGAATTGCAGCGGAGCTTCATTACATTAGGCCAAGATGTAAGTATCCCAAGAGTTGTAGGGAGATGGGGGACTAG
GC
>M00285:128:000000000-BF978:1:2111:26194:13437_1:N:0:46
CTGTTCTTCCTCTGCTAGTTCTGTAATTCAGAGTTGTAAAAATTTAGGAATTGAGTTGCACAGGGGGTTATTTAATTTTC
CCTGAATAGAAACATAGAAAACCTACAGCACAATTCAGGCCCTTGGGCCCACAAAGCTGTGCTGAATATATCCCTTCACT
ACAAAGCTTACCCATAGCCCTTTATTTTTCTCAGCTCCATGTACCTATCCAAATGT
>M00285:128:000000000-BF978:1:2111:12749:13438_1:N:0:46
GTTAGGGGAAATGGAGTGAAGCAGCATTTGTGCTGTTAAAGTCATTGCTTTAGTTGATTAAAATGAGCACAATATAAAAT
ATATTTTTTTAAAGAAACTACATTTTTTGAAGACAAAATATAAATTAAGATTAAAAGTCAAGATCAACTGGCAAGACTAG
AAATGCTTCTAAGACTTAAAACAACTTCTGTAACAGATACTGGAAATTAAAAGAAATCTAAATTCCAAGAGGAGTTTATT
TCTTCCTTTCCTTTCTTTTGGTGACTTGGGTTCTTTGAAAACATTCAGGGGATTTTGA
>M00285:128:000000000-BF978:1:2111:7884:13440_1:N:0:46
GAGGCGATTTACCAGGATGATGCCTGGATTGGAGGGTATGGAATATAGAGAGAGGCTGAAGGTGCTAGAGCTCTACTCAT
TAGAGAGGAGGAGGATGAGAGGGGACTTGATAGAGGTGTTTAAGATATTGAGAGGAATAGATAGAGTCAATAGTCAGCGC
CTCTTTCCCAGAGCGCAGATGCTCAAGACGAGAGGGCATGCCTTTAAGATAATTGGTGGAAAGT
>M00285:128:000000000-BF978:1:2111:3790:13440_1:N:0:46
CAGTGCGTTGAATGCAAAATCCATTGTTATGCCACTTACTACATAAAAATCCATGCAGTAACTATTGGAAAACAATTGTA
GTGTATGTATCGCTTGGTACTGAGCCGTTTGGTAACTGCTGTTACACTGTATCTCTTACCTCTAAAATGTTATTCGATGA
TATATATTTTCTTTCTGG
>M00285:128:000000000-BF978:1:2111:20730:13443_1:N:0:46
TGGGAACATATGGAGGGGTCATCCACCGATCTTATAGGTGTAGAACTCAAAAATAAGAAAAGTGCTATCTCTCTTATGGG
ATTATACTTCAGACCCCAACTGCCACCAGGAAACTGAGGAACAGATATGCAGGCAGATTAGGGAAAGGAGCAAAAACAAC
AGTGTTGTTGTTCTGGCTGACCTCAACC
>M00285:128:000000000-BF978:1:2111:18511:13446_1:N:0:46
GATCCTGCCCTATCTGTCACTGAACAAACCTTAAAGTGCTTTTTCACATGGAGAAGAGCACCAAGCCATCCATTCCAAGA
ACCACCCACGGTCAATGCTGGATTAATTTACTGCAGTTTGTACATGCAATTGGCCTCAGGGCAAAGAACCAAAGTAAATG
GCAAGAGCTCCTGATCTTTGCAAACACACTTGTGGCC
>M00285:128:000000000-BF978:1:2111:21707:13446_1:N:0:46
CAAGGGATATGGAGATAAGACAGGAATTTGTACTTAGAATAGTAAGTTTTTTTTTCCTATCCTCTTTTTTCTCCCCACCC
TCCTTTCCCTTTGGAGCAGACTCGATAGGCCGGCTGGCCTGCTTCTGCTCCATTATCTTGTGATCTTGTGATCTAGATTT
GGGAAGACTCCTGCCCATTTCTGCTTTGACAGGACGTTGTCGGGGTTTGAGGCTGTGTAATTAAAGTGCAATGTTAGCTC
GCAACAAACAATCTGCTGGAGGAGGATCGAAGAGCACACGTCTAAACTCCAGTCACTCCC
>M00285:128:000000000-BF978:1:2111:13709:13446_1:N:0:46
CCCCCTGTGACTACGTGGGTTTCCCCCTGGGGCTCCGGTTCCCCTTGTGACTACGTGGGTTTCCCCCGGGGGCTCCGGTT
CCCCTTGTGACTACGTGGGTTTCCCCCGGGGGCTCC
>M00285:128:000000000-BF978:1:2111:12223:13447_1:N:0:46
AGATAGATAGATAGATTGATAGATAGATAGATAGATAGATCAAAAGATAGATAGATAGATAGATAGATAGATAGATAGAT
AGATAGATAGATAGATAGATAGATAGATAGATAGATAAATAGATAGATAGATAGTTAGATAGATAGTTAGATAGATAGAT
AGATAGATA
>M00285:128:000000000-BF978:1:2111:18703:13447_1:N:0:46
CCCAAATTACCCCATTAAGCATCTCCTTACCTGCCAGAATCTGTGTAACTGTGTATCCTGCATGGGCCTCACCAACTTCT
TTAGTGAAGTGGATGCAAGATATCCCTGACCACAAGGGGCTGCCTAAGAAGAAGGTTGCAAAAGCCTCACTTGCTCATTA
TTGTTAAGAGA
>M00285:128:000000000-BF978:1:2111:11181:13448_1:N:0:46
TGAGAATACCAGCTTGAAGCTAGGCTATGAGCAAGTTTGTAGACCAGTAAAAGTGGATTAAACTTATTTCTTTGAGTTTT
TAATTTATGACAACATTCACATTAAATAGTGTTTGTTTCAGCATTAATGATTAGAAATCATTCTGAAATAGTACAAAGGA
TATTTGTGACATTGATTAGTCTGACTTGTGTAACAAATGTATTGACATAATGAATAAAGTAATACAAACATATCCTGACT
GTG
>M00285:128:000000000-BF978:1:2111:22914:13449_1:N:0:46
AGCACAGAACAGGCCCTTCGGCCCATCAAGCTGTGCCATCCTACAAACATCTCCCAAACTAACTCTTTCCACCCTCATAT
CCTACTATTCCACATTCTTCCATGTGCTTATCTAACAATCTCTTAAACCCGTCCAACGTAACTGCCTCCACCACCACCCC
AGGCAGTGCATTCCATGCACCTACCACTCTCTCGGTGAAAAACTTCCCTCTGACATCTCCCCTATACCTTCCACCAATTA
TCTTAAAGGCATGCCCTCTCGTCCTGAGCATCTGCGCTCTGGGAAAGAGGCGCTGACTAT
>M00285:128:000000000-BF978:1:2111:25336:13449_1:N:0:46
AATTTTTGAAGTGTAGTAAATAAATAATCCCATTCAACTCTGTCAAATGCTTTTTCAGCATCTAAGGAAACTACACATTC
TGGAATTTTAGATGAAGGAGTATATATAATATTCATTAATCTCCTAATATTAAAATGTAAATAACGATTCTGGATAAATC
CTGTCTGATCTTCAGAAATGATTTGTGGGAGAACTTTTTCCAGCCTAAGGGCCAATAGTTTGGAAAATATTTTAAAATCT
ACATTTAATAAAGAGATAGGCCTGTATGATGCACAATC
>M00285:128:000000000-BF978:1:2111:13756:13449_1:N:0:46
GATATACGGCACAGACCAGGCCCTTCTGCCCTGCACATCCATGTTTGACAATCTACACTAATCCCATTTACCCACAATAA
GACCGTATCCTTCTACAATTCAAGTACCTGTCCAAGTACCTCTTAAACATAGCAATTGTATTTGATTG
>M00285:128:000000000-BF978:1:2111:13098:13451_1:N:0:46
GATTCCATAGCGAAAAAAAGCGCTTGGATGGGGCATAATTTGTTACATGTGTCCAGTAAAGTTTTCTCAAACAATATGTA
GATGGTCTTACTAGAGAGGGGGCAACACTGGTCCCCCTATTCAGAAATAAGGAAGGGCAAGTGACTGAGGTGTCAATGAG
AGAGCACTTTGGGACCACTGACAATTCTATTAGTTTTAAAATAGTCATGAAAAAATTTCAAAATTTGCCTTGCCCAGATT
TAGGACTGGTTCACG
>M00285:128:000000000-BF978:1:2111:13479:13452_1:N:0:46
GGACCTCATGCTAACAGCCAGTGCAACAAGCTGAGGAGAGCATTGCTTGATGCAGGGAAAAGCTCCATATACACCACTTG
GAGAATGTGTTCCAGCTCTATCCTTACATGAGCTTCCACGATAAGTTACTTGTGGAAGTGATATAAACTGTAGGTCCTGA
GTGACACCTGTTGTCCCATACTCCAGGGACCTGCTGTGATTTTGGGCTCTATCTTCAGTTCTGCTGGAGGTACACAATTG
TAATTGGTCTGAATAGGGGATAACTTT
>M00285:128:000000000-BF978:1:2111:6849:13454_1:N:0:46
ATTGACTGAGGGAACTGTTGCTAACTGAATGCACACTGTCAATACAGCTGGTGTGTGTGTGTGGCGGCGGTGTTCTGAGT
TTCTATGTATATCTGTCAAAATGGGATGAAATAGTCTGCTCCTTTCCAGCTCTCTCCTAGACTAAGGGAATAATCTGAGT
GTCTCCGGTAGATCCCAGTATTTCCTGCTCACTGGGATTTTTGCAGTAACGTTTCAGCTCCCCCCAGAACCTTTGTATCC
TTCCATGCTGCCATGTGGAAATACATTCAGAATCCCAGTTGGAGCCAAACATGTTGTGC
>M00285:128:000000000-BF978:1:2111:4508:13454_1:N:0:46
ATGTATCCCTAAATGAATTTGTAAATTATAGTACTTGTATAAAGTGACACTAAAACTTTCCATCATTCAGCAAGCATGAA
AGGGATGACTGCCTTGTGTACTTTCCAGAAAACCATCAAATGGATTTGGGAACAATTGCCATAAAAATAAGGAAAATATA
CTAGTGTTTAGATGCTGATTGAAGTCCATGGCAAGTCCTCGCCGCCTATGGAAACCTGTGTGAAAATATTTACATTAGAG
ACTCAAAGTAACTGTACTGTGATTCCTGTAAGGGCAATAATCAATCACAATGAAGCAAAC
>M00285:128:000000000-BF978:1:2111:18632:13456_1:N:0:46
GATTTCTGAATGACATAGGTTTTCTGAACCAGGCATTAAGCACAATTTTCAAATCTGTTTGTTGTAATGAGGAACATCTT
CCACGTCATCAATGTCCTTCTACAATACTTCATGTATTTTCTATTTATATTGTCAAGAAATGTTTTATTTATATTATATT
TGTTTTCCCTCTCTGAATTTCATATTCATTTATAATTTTGTGTTTGATGTGAGCTAAAAGCGTGTCCATAGAACCATAGA
ACCATAGAACAATACAGCACAAAACAGGCCCTTCGGCCCACCAAGTTGTACACTAATCA
>M00285:128:000000000-BF978:1:2111:15405:13456_1:N:0:46
GCAGTGCAATAAGGTATAAGGTCACAACAAGGTAGATCATGAGGTCATAGTCCATCTCATTGTATAAGGGAACTGTTCAA
TAGTCTTATGACAGTGGGGTAGAAGGTGTCCTTAAGTCTGGTGGTACGTGCCCTCAGGTTCCTGTATCTTTAGGCTGCAC
TTGGAGTATTGTGTGCAATTCTGGTCACCCCATTACAGGAAGGAGGTGGAAGCTGTGGTGCAAAAGAGGTATAAGATTTC
TTTATTAGTCACATGTACATTGAAACACACTGAAA
>M00285:128:000000000-BF978:1:2111:7592:13456_1:N:0:46
ATTTTGTATTTTATAGTAATTTTATGTCTTGCATTGTACTGCTGCCACAAAACAACAAATTTCACATCATATTAGGTACT
GATTCTGCAGTGGGGATGCAATTACAGATTATGGTCTAATTTCAATGCACTCAAGCAGTATTCAACTTTTTCACAAAAGA
TTGACACAATTCTTCAGCT
>M00285:128:000000000-BF978:1:2111:26037:13457_1:N:0:46
TGACAGAATTCTTAGTGGGGTCACTGTCAATTTAGTGTCCAGTGGAAAAGCAATAAAAGTGGCACTGAATACCTTCACGT
ACAAGGTTTACCTGTGCGTTCCACTGTTTTACTTCAATTTCAAGCACACACAACATGCGAAATACACTTAACACACACAA
ACATACAAACACACCACAAATCACACCAGAAGAACACAAACAGAAAAACACCGCACACACATACATCTACTCACACACAT
ACACGCGCGCACATGCAAAATCATCAACACAAGCTCATTCTGTAATCCTCCATTGCAGCT
>M00285:128:000000000-BF978:1:2111:12734:13457_1:N:0:46
CTAGTCAAGTAAGCTTATACATTGACAATGAATTGGGTACGTTTATTGCAACTGACTGCTGTACCAGTAATCTAGAGTAT
TGAGATGCATTGCACACAGGTCGCTTATCTCTGTTTTGTTATTTACAATAATGTGAAAATAATTATTTAAATCTTTATTT
TGTCTTTTTATTTAAATTGGGTTATTTACCATTTATTGTACACTTTGTAATGAAGTCACAGCCTCCAGACCTAGCTTGCA
CTTAGAGATCTGAGCAATAATC
>M00285:128:000000000-BF978:1:2111:28039:13458_1:N:0:46
TCAATTTCTCAAATTTCTCCTGGTGTGTTCCAAGCTTACAGTCCCCAAGGTTAACAGACCAGGCCTCTGCCAGAGGTTCA
GAGCAAGTGGGGAATGAGCAAGCAATGCCAGCTCTGCAATCATTGCCCGTTTCCAGCACAAGGGGATTTCTGTTTCTCAG
TCCAGAGCATCATGAAAGTACTTATTCCATCCAGGGCTCCCAATAACAATCAACTGCAAGTCACCTTGGTTAACGAGTCT
TTGATTTTCCTGGGGGGGGTGGATTTTCCACTACTGTGGAACCTTGTCTATTTTAATAAT
>M00285:128:000000000-BF978:1:2111:27031:13458_1:N:0:46
TGAAGTCTTTTTATATTTTTCTTATATTTCCTTAAAATATTTTACTGTTGTCATTGCAACAGTGGAAGTAAAATAGTCAT
TTGTTTCAGAGGTAATGGATTATGTGTGGAGTTGGCAATTGGTTTATTACTGTCACATGTACTGAATCATAAAGTTATAG
AGCAATACAGCGCAGATACAGGCCCTTCGGCCCAACCAGTCCATGCCAACCCTGGTGCCTACCCAGCTAGTCCTAATTTC
CTGAGTTCGGCCCATTTCCCTCCAAGCCCCACTGCTCCATGTACCTATCCAAGTGCTTCT
>M00285:128:000000000-BF978:1:2111:4225:13459_1:N:0:46
ATGGGATATAATGAGATACAGATTTCTGAAGTAAGCAGGACATATAGATAGGTGGTTAAGAAAACATGAGATACTTGCCT
TTATCAGCCAAGACAGAGAACACAGAAGCAAGGAGGTCACAGTATGACTCTACAAAACATTAGTTAGCCCATAGGTAGAA
TGCTGTGTCCATTTCTGATCATCAGACCACAAAGTGGATGTGATGTCATTTGAAAGGATGTAAAGGAGGTTTAAGATGAT
ATTACCAGGCTGGAGAATTGAAGAACACTACCTCTAAGGAGAGACTTTATAATGTGGAGT
>M00285:128:000000000-BF978:1:2111:5665:13460_1:N:0:46
TAATGCTATACATAGCACAAGAATTTTACTACATCCAAAGCTATTTTATATGTTCAGGCAGTCAATTCCATTCAATGCTC
CTCAGCAAATGAAACATTCCAAAAACTAGACAACATTAGGATGAGCTTATGATGGACAAGTAACATTGGCTACACAAAAG
TGCCAAGCTATCCTATTTCCAGCAGGCAGTTTTCCATTTCATCAATAAGCAAGGTTCCATTCCATCAATCAATCAGGTAG
ACTTCCTATTCCCTCTGCCAGGCGGATTTTCTTA
>M00285:128:000000000-BF978:1:2111:6606:13460_1:N:0:46
TTCACCCTCTCCTGGATAATTAGTGTATGTTAGCCAGTGTGCAACCTGAGTCTCAAACTATTACTAGCTTACTCTTTTTT
TTAAAAAAGCTTTACTTTCCAGAATAGTTTGTTATTAGTGTTATAATGTCTTTTCAAAATGTAATTCTAATGCTGTTTAG
AACATAGAACAGTACAGCACAGTATGGGCCCCTCAGCCCACGATGTTGTTCCGAACATCATTGAAAACCTCCATGATCAA
TCATGATCATCATTAAAACCTCCATGATCAATCTAACCCTTTCCTCCTGGACAGCCAGT
>M00285:128:000000000-BF978:1:2111:13621:13461_1:N:0:46
ATCTTCGCATCTTTCACAGAGCATCGTTACAAACTTGTGACACCGTTCCGATTGTCTTTGAATCCCCTCCAGCATGTTGA
AACCACTTCCTACGTTCTCAGATGTTGATAATTTAATTTTAATGTTCGCTTGCATTCGTATTCACGTACCCGGG
>M00285:128:000000000-BF978:1:2111:21910:13461_1:N:0:46
GTATCCTGGCGCAAAACCCTGTCCTCCTTGCTGCTGCACACTGGAACCTGGTGTGAACCTGTGCCCTTCCCACTGCTCTG
CCAGACAAGCTGCAGAATTAAGGTGTGGACGATTACAGCCGAACAGCAGCACCGGCTCCCTTG
>M00285:128:000000000-BF978:1:2111:10821:13462_1:N:0:46
AGAGGATTTGAACATTTGTGTCACACACCCTAAAACATACCTGCAGAACAACTGAAGCATCTCGATTGTATCTTTCTTCC
TCTCCATGCATAGACAGTTTGTGTCCCACTGACTGCCGGATTCGAAAGCTGAACTGAGTATCTCCAATACAACCTAAAGC
ACCAGTAAAAATAATGGTTCATAATTGTAAAGT
>M00285:128:000000000-BF978:1:2111:5851:13462_1:N:0:46
AATACATTAATGCTACTTCCTTCAACCACTCCATAAGACATGAAGTTTCAGGAAGTCAGCACTTGGAAGAAATTCCTCCT
AAATTCTTTATTTGATCTGTCATTTACCATCTTGTGTTGATGTTTTTTTTATCCTGGCCTCACAAACAAATACCTCCTTA
TCCACCATTACAAGGCT
>M00285:128:000000000-BF978:1:2111:7064:13462_1:N:0:46
GTGTAGAAAGGGGTAAGAATTTAACTCCAGGCAACATGGAGACAAATTTGAATACAGGACTGAAGATGTTATATTTGAAT
GCATACAGTATACGAAACAAGGTAGATGAGCTTATAGTACAGATAGAAATTGGCAGATACGATGTTGTGAACATCACAGT
GTTGCAGATAATTCTTCAATTATATTCTGTTAACATAAAAATAAACAAAAATTAAAATTGGAGGTGGGTCTT
>M00285:128:000000000-BF978:1:2111:10238:13462_1:N:0:46
GCTCTCTCCAAAATCTCCTGATCTTTCATAAACTATGGCATCCAGAACTGGATGCAGCATTCCAATTTTGACTGAAATAG
CTGCTGGAGGCAGCATCTGTGGAAGGAAATGCACATTTCACAGGCATGTGTGCAATTTAAATTGGCATCATGGT
>M00285:128:000000000-BF978:1:2111:13703:13464_1:N:0:46
TCATGATTATTGCAATGGTAGCTTTCAGTTATGCAATGCAAGTTATTTCCTTTTCCCTTGTTAATCTTTAATGGAAGAAG
GCCCATTTCAATGTCTACACATTCACATAGTGTCACCTTTAGCCCATACCAATGTTGTTCTTTAGATTAAGT
>M00285:128:000000000-BF978:1:2111:17855:13467_1:N:0:46
ATGCCAAATGTAGGGGGTATTGTGACAGCACTTTCCTGCTGTAGCGGGTGTTGGTGAGACCATGTTACAGCTGTAGGGGG
TGTTGTTGAGACCACGTTACAGCTGTAGGGGGTGTTGGTGAGACCACGTTCCAGCTGTAGTGGGTGTTGGTGAGACCACG
TTACAGCTGTAGGCGGTGTTGGTGAGGTTCGGTTCCAGCTGTAGCGGGGGTTGCTGAGACCTTGTTATAGGTGTAGGGGG
CGTTGGTGAGGTCCGGTTGCAGCGGTCGGGGGTGTTGGTGTGACAATGTTACAGCTGTTG
>M00285:128:000000000-BF978:1:2111:7266:13468_1:N:0:46
GAACTTGTGTAGTTTTAGATTAACAGCTGTTCTTGAACGCTTGAAACACATTTTGTAGATTGGCAATTAAAATTTTGATC
CCTTGTTTTTTAAACAGGGAGGTGACCTGCCCAGGACATTCCTTGAAGATTGTCAAGATCCATCTTTGTTCCTGTTGCAG
TGGGTTAAAACTGATCATTCGCTATTGATGCTGTTCAACAATGGCACT
>M00285:128:000000000-BF978:1:2111:8340:13470_1:N:0:46
ATTCAAAGTGGCTTTCTACCCCGGTGAGTTTACAGGGAGGAGGAAGCCAATAGGTGAGGAGACCTTATTGCCAACTGATT
CTCCGGATACTGGTGAACAGTGCAGGCAGACATGTGAGTGAGTGGAGATGGGAGGGGCACCATTGGACAGGGGTCACACG
GGACACTGTGTGTGTCTGCAAGAACACATGTTGGAAGGCGTATGGTGACACAATGGTTGAGTTACTGGGTTAGTGCCCAG
CACTCTGAACCACTCAGAGACATAGGTTCAAATCCCACCTCTGTAGCTGGGGAATTTAA
>M00285:128:000000000-BF978:1:2111:9872:13470_1:N:0:46
GTTATCGTTTTATCTCTGTTAATATTTGGCACTGATTTTGCTTGCTGCTAATATCAAAAATACACAAATCTTTTTGGTCA
TCGTCAACCCCAGCTCAGTAAATCTGCCTTTACAGCTGGGTAGCCAACTGCATTTCATCTCATTCTTACACGTGTCCCAG
GGGATTCACAAAGTATTCACGCTTGCCGATTGATGGGTTTG
>M00285:128:000000000-BF978:1:2111:13565:13472_1:N:0:46
CACAGTTTGCTGATGAATGCCATTTTTGTTTTACATTCAGCATTGTGATAATCTGTGGGTAAGATTTAGAACCTGGCTTC
AGAGGCCACCAGGTCATCTGAACTGCCGCTACATCAGCAGAATGGAACCAGTAAAACCGATGAGAATATTGACTTACAAC
TTGCCGTGATAAATGTTGACTCAAAGTGTGACCACAGTACATCACTAAAGGAAATAAGGAAGGAAGTGGCTAGGAAGTGC
AGATCACACCCCAATTTTTTAAGAAAGCTTTGGAATTTGCAGTTGTTTGCTGCCTTCAC
>M00285:128:000000000-BF978:1:2111:17431:13472_1:N:0:46
TTGGAAACATCCTGAGGAACAGGATTAATCTTCATTTGGAGAGGCAGGGATTAATCAAAGATTGTTAGCATGGCTTTTTT
AAGAGAAAATTCTGTCTGGCCAATTTGATTAATTTTGCTAAAGGAAGTAATTAAGTATGTCAGTGAGTATTGTGTGATTG
ATATAGGCTACATAGATTTTAATAAGGCTTTTGACAAGGTCCCACATGGG
>M00285:128:000000000-BF978:1:2111:27274:13473_1:N:0:46
GCATTCTCTCTTTTCCCTCCTTTGGACAAAAGATACAAAAGGTTGAGAGCACGTACCTCCAGACCCAAGGACAGCTGCTA
CCTGCTGTTTAAGAATCTTAAACAGACCTTTTATATGATAAACCTGAACTCTTGATCTCCCAGTCTACTTTGTTGTAGCC
CCTGCACCTTATTGTCAACCTGCACTGCACTTTCTCTGTAACTGCAACACAGAATTCTGCATTCTATTATTGTTTTCC
>M00285:128:000000000-BF978:1:2111:15057:13473_1:N:0:46
GGATCACGCTATCTGGACTCAACACCTCAGATCTTTGCCAGCTGTCACTTACCTGGTCAGATGTGGAGTGGCCATTGAAC
TGATCTGCTGCAACTCGGAGGCAGATGGCAAGACCGAGGGAGGTCTCAGCAGTGAGTAGGCGTCACGAGGTTGGAAAGGG
CACAAG
>M00285:128:000000000-BF978:1:2111:24892:13475_1:N:0:46
CTGATAAGATAATCTCTGATTAATCAAGAGATTTCTTATTTGTGAAAACCGCGTTTTATCATCTAAAATCATTGAGTTGC
CACTTTCTACAGTTGTAGTGTATATATTTCATGGTGCTGAGTCGTTTGGTAACAGTAATATAAGTGTACCTATTACCCCT
GAAAAGATAATCCTGATAAAGCTACAGATTTCCGATATGGCTTGAAACAGCGTTTTACAAGCTAAAACAATTGAGTTTAT
ACTTTCTACTCAAAACCCATGGTGTATCTGCATATATCACCAGTTTTCTTATTTGGCTA
>M00285:128:000000000-BF978:1:2111:10129:13475_1:N:0:46
CCTTTATGTAATAGTGACATCAGAAACTTTAGAGCAAGACTTACACTCCCCTCAAATGTACATTTACCATAATCAGCAAT
CCAATGATCAATGTATCTTGCAAATTAAGGAGACCTTTGGTCTTTTTTTCATCCATTAATTCCTGTGAGGATTATTAAAA
TTTCGATAGGGTCTCCTGTTTTTCTTAGTCAATGCCTCAAGATTGAGGCTGATTTGCTTCCACTTCAGTTCTAATCAACA
GAAGATCCCTGTGCATGAGTTTTTTAAAC
>M00285:128:000000000-BF978:1:2111:13351:13476_1:N:0:46
GATCTACACTCTTTCCCTACACGACGCTCTTCCGATCTGATCTACACTCTTTCCCTACACGACGCTCTTCCGATCTGATC
TACACTCTTTCCCTCCACGACGCTCTTACAAACAAAGCCACACTTTCTCCCTATCCTTCTCTCACCCGTCCTAAATTGCC
TACCTATCCCCCATTGGATTGTTCATGGAAAATAGCCTATAGAAAAGAGCCTAAACAGCGTGATAAGGGAGACTGGACAT
TCACAGTAAACAACGTGTCCAGCAGAAATAATCCATACAACATTTATTACACTAACAGA
>M00285:128:000000000-BF978:1:2111:11244:13477_1:N:0:46
GTCCAGACCGGCAAATGGTTAACCAGACAGTCACCGGCCCGTCAGTGGAGCCGGCTGGCTCCGCTCTAAGTCCAGACCGG
CAAATGGTTAACCAGACAGGCACCGGCCCGTCAGTCGAACCGGCTGCCTCGGCTCTAAGTCCAGACTCGCAAATGGTTAA
CCAGACAGGCACCGGCCCGTCAGTG
>M00285:128:000000000-BF978:1:2111:3032:13478_1:N:0:46
TAGAGTTTTTCGAGTAGAATACCAAGAAATTAGATGATGGAAAGGCTCTGGATTTCGTCTACAAAACACTTAGTAAGGCA
TTGACAAGGTCCCACATGGGAGGTCGAAAGAGGTCAGAGGAGATTTATAAGAATGTTTCCGGGGCTTGTGGAGTTGGGTT
AAAAGGAATGATAGAAAAGTATAGAATACTAGCATTTGGAGTACAGAAGAATGAAGGGAGATTTTAATGAGGTTTACAAA
ATTATGAGCTGTAAAAAGAGGTAATGCGAATTGTCCCTTTCCACCAAGATTAAGAGAGGT
>M00285:128:000000000-BF978:1:2111:12270:13479_1:N:0:46
ACTTCACCTTGCTCATCCGCACTGCACCTTAACCCTGCACTGTGTCCTTTGCACATTCACCTTTCCCTTTTCCCTGCACC
TCCATCCTCCTCTATCCCCACTGCACCTTCTCCCTGCTCCGTCTGCACTGCGCCTTCATCATGCCTGGCCCCCACAGGAC
CATCACTCTGCCTGGTCCCAACTGCACTGGGAACTAAATATGCTCGTTTCCACA
>M00285:128:000000000-BF978:1:2111:23821:13479_1:N:0:46
TAATATCGTGATTTGATGGGATCTCAGTTCCAAATTCTCATTTTCCTAATCTGTCCAATCTTTCTTCATCAGACAACACA
GCTATTTCAGCTATTGGTCCAGTATGTCTGCTTAGAATTGCTTTCAATGCATTTTTGTTCTTGCTTAAAGAGACCAACAC
TGCATACAGTGCTTCAGGTGTGGTCTCACCAATGTCTCAGCTAACTGAAGGACAACCTCTGTATCTTTGAGTTCAGTTTC
CCTAGCATTTAATGATAATATTCTGTCCGCCTTCCCATTTATGTTCTTGCTTCTCAAAA
>M00285:128:000000000-BF978:1:2111:20221:13481_1:N:0:46
GCAACTAGTGCTAGAGAAACCCAGGTACTTATGCTAGGCCCCTGATGGGGCTCAGGTGTGTGTCATTATGCAATCAGTCC
AGCCTGGAATCCATGTGCTGTACAACAAGGCATCTAAGGAGCCAAATCAAGGGCCAGTACTCAGAATCATGACAGTATCA
GATTTTGAGAGGTTCTGACAGCGTGCCTTCTTTTGTGTGAGAATCTAGAATAAAGAGTCATCTTGAGTTCAAAGATCAGC
CATGTGCTTTCCAATTGGTGGAACACATTTGAGGGTCTGGGTGGTGTATTCCTGCTTCT
>M00285:128:000000000-BF978:1:2111:19652:13482_1:N:0:46
AAAACAGTTGTAGTGTATGTATCTCATGTTGCTGAGTCGTTTGGTAACAGTTATTTCACTATACCTCTTACCCTTGAAAA
GGTAATCTTGATATATCACCAGATTTCTTATTAGGCTAAAACAGCGTTTTATAAGCTAAAATCATTCATTTCCCAATTTC
TTCACAAAACCCATGAGTATCTACATGAAGACAGTTGTATTGTGTGTATTTCATGTTGCTGAGTCGTTTTGTAACAGTTA
TTTAAGTGTACCTATTACTCTTGAGAGGTTAATCGCTGATATAGCAATAGATTTCCTATG
>M00285:128:000000000-BF978:1:2111:15380:13482_1:N:0:46
GCATGGTGGGTCATGAAGAGTCCACCAGAACAGGAAGACCCCAATTTATTTCTTATTTTGGGAGAGCAAAGACAGGGAAT
AAAATCATGATGAATATAAGAATTAAACTTAAAATGTTAGAAGAGCTTTTAAAGAGATAACAATAAACTTAAAGTAACCT
AGAGAAAAACAGTAAATGGATTACTTGATTATTTTCCAAAACCTGTGCAACAAGCAGTTTTCTAACTCATTCTGGAAAAG
GTAGTGCAATGCAGAATGGTAGAATGTGACATCCTTTATATTTGAAGGACCATGAAGAAC
>M00285:128:000000000-BF978:1:2111:24184:13483_1:N:0:46
CCAACATAGCACGCCCACAACTTCCTAACCCGTACGTCTTTGGAATGTGGGAGGAAACCGGAGCACCCGGAGGAAACCCA
CGCAGACACGGGGAGAACGTACAAACTCCTTACAGACAGGATTTGAGCCCGAGTCCCCCTCAATATACTTATGATTTGTA
ATGATCTGTATGGGTGGCTTGCAAAGCAAAGTTTTTGACTGTACCTCAGTACATGTGACAGTAATAAACCAATTACCAAT
TACGTTCCCATAAACTCTCCCCAAATTCTACCACTCACCTGCCCACCAGGGGCAATTTAC
>M00285:128:000000000-BF978:1:2111:27226:13484_1:N:0:46
AGTTGTGAATAAAGGCTGGTTAGACTAAATGGTCAACTACCATATGTCTTTCTTTTTCAATCTTTTTATTGGTAACAAAT
CAATAAAGGTTAATATATATAACATCAATGTTTACACATGTATTACAGAGAGATCAAGTAACAATCATAGGTAACCATTA
AAAAAAGCAATGAAGTATAATATATATAAAAGAAATAGTTCAAACAATCTCTGGATTGATAAGTATAGTGTAAAAGATAA
GAAAGAAAAAGATTAATTATATAAATTAGAAAAACAGGGAAAAACCCAAATC
>M00285:128:000000000-BF978:1:2111:3622:13485_1:N:0:46
CGGGCAGAGAAAGAGAGCAGAGAGGAAGTGGATTGAATTATTACAAACCCGCTCCCCAAATGGCCTAAACTCAGTTTAAA
ACAATCAAATAAAACCAGAGAAAAAATGGTTTACTATAAACCCACTCCCCAAATGGCCTAAACTCAGTTTAAAATAATCA
AATAAAGATAGAGAAGAAATCGTTCACTACAAACCCACTCCCCAAACTGCCTAAACTCA
>M00285:128:000000000-BF978:1:2111:17217:13486_1:N:0:46
CAAAAAGCAGAGGTCTCAGAAATGATCCTTGTAGGACACCACTAGTCACAGCCCTCCACTCTGAATGCACTCCCTCTATT
CCAAATGCACTCCCTCCACCACAACCCTCTGCTTTCTACATGCAAGCCAATTTTGAATCCACATGGCTAAGCCTCTCTGG
ATCCCATGCCCTCTGACCTTCTGAAGAAGCCTACCATGTGGAACCTTGTCAATTGCCTTACTAAAATCCATGTTGACCAC
ATCTACTGCACTACCCTAATCAATCTGCCTGGTCACCACCTCAAAAAATCCTATCAGGC
>M00285:128:000000000-BF978:1:2111:17072:13486_1:N:0:46
TTAGGTCAAACTACTTTTGCATGTTGTTCTTTGACCCGGTTGTTGATTCCAAAAAGGTTTGCAAGAGTATTTTGGCACAC
TAATGCTTTTATTTGGATGCTTCACAATGTGGTTTGTTTTCCCGCTGAAGGAGAAAGGGCTGGATCACGCTCCCCTCCAG
AGAACTGAAACGAAAAACATCTAGATTGACACCAGGATGCAGTACAAT
>M00285:128:000000000-BF978:1:2111:21075:13487_1:N:0:46
TGACCTGATACATTAACTATGTTCCCAGGGTAACGATGCTCAAGACAAGAGGGCATGGCTTTAAGGTATTGGGTGGAAAG
TTCAGGGGAGAGGTCAGAGGGCGGTTT
>M00285:128:000000000-BF978:1:2111:21156:13492_1:N:0:46
GCCAGGATAGCTGGATTCAGAAATGGAAAGATGTTACACTGGCAGAACCTGGATGCTCCTTTTGGCTTGTCGAAAGCCAT
CCTAGGGGCGGCACGATAGCGTAGCGGTTAGCGCGACGCTGTTACAGCGCCAGCGACCGGGGTTCGACTCCCGTCGCTGA
CTGTAAGGAGTTTGTACGTTCTCCTGTGTCTGCGTGGGTTTCCTCCGGGTGCTCCGGTTTCCTCCCACATTCTGAAAGAT
GTACGGCTAGGTTAATTTGGGGGTTTAAAATGGGCGGCGTGGACTCATTGGGCCAAACGG
>M00285:128:000000000-BF978:1:2111:18172:13493_1:N:0:46
CCACTGTGAATTCAACAGAATACTCAGTTATAAGTTGCCATCTCCTATTAAATACATCCCTTGTGCAGTCATCAAGTGGC
CCCAACTTCTGTCACCACGCTCCCTCCATAGGTCACTGGCCTTCTCCATCTCACACTGCCCTACCTTCTCACACCAATTA
GAAATTAGTTGGACTCATAACTAACCAATTGGAAGATTCTTTACTGTCAGCCAAATATTTCTACCTCCAGCTTCAGTACT
TTTTAATGATGAAAAGAAACATTCAAAGAAAAAAAAATACATTTTTTTTCTTAATATTCC
>M00285:128:000000000-BF978:1:2111:15969:13493_1:N:0:46
TTTTTAGAATAGATATCATTTTCCAAGGAGTTATATTAATTTAAGAAAATGATTACATGTGATTTTGAATGGATTTTTGT
ATCATTTACTGCAGCAGATAAATTATCGTAGGAAGGCTTCTGAACTGATACCCTATTAACTGGAAGTGTTTTTCCTGCAT
TTTTTCATAGCAATAGCTAAAATTGCAGCATTGCCACAGAGAATGACATATGAGGTGTACTGATAGTGTCTGTTGCTAAA
ACTGGACTGTATTTTGTAAAACATGGTGAAAAGAAAGTTTTTATTGCAGTTTAACTTTC
>M00285:128:000000000-BF978:1:2111:16968:13495_1:N:0:46
CTCATTAACACTTAACTGTGATAATACCTTCACAGTTTCCCTGAAGAATGTAATTTTTGGTTTGGTGCCAACAGAATGTT
TAAGTATGACAGATATCAGTGTTCAATGTTATCCAAGCAGTAATCCAACCCAATGTACTCTAATACCACTCCCTCGGCTA
CAGCTGGATTAGTACAGTAGATCTGTTTTAAAGCACCCTTTAGC
>M00285:128:000000000-BF978:1:2111:26719:13496_1:N:0:46
AGATTTCCTATTAAGACAAAACAGCGTTTTGAAAGCTAAATCCATTGATTTGCCACTTTCTGCCCTGAAGCCAGGAAGTA
ACTACTGCAAAACAATTGTACAGTATGTACTGGAAGGCGCTGAGTCGCTTGGTAACAGTTATTTGACTGTATCTCTTACC
CCTAAAATGTTAATCACAGATTAAGCGAAAGATATCCTGTTTGGCTAAAACAGTGTTTTC
>M00285:128:000000000-BF978:1:2111:6224:13497_1:N:0:46
GAGTTTAAGAACTGCGAAGTAATGATGCAGCTTTACAAAACTTTAGTTCGGCCACACAGAGTACTCTGCCCAGTTCTGGT
CACCTCATTCTAGGAAGGATGTGGAGGCATTGGAGAGGTTGCAGAGGAGATCTACCAGGATGCTGCCGGGACTAGAGAGT
ATGGATTAGGAGGAGAGACTAATGGAGCAAAGGCTTTACTCATTGGAGGGAGGGAGGATGAACGGAGACGTGATAGAGGT
ATACAAGATATTGAGAGGAATAG
>M00285:128:000000000-BF978:1:2111:22908:13497_1:N:0:46
AAAACTGCATGTCACTGTGACTGATTCTCCCTCCTCTCTCGTTTGCCTGGTCTGACTGCCAGCTGAGGCAGCCTCTTCTA
CCCTGCTGCCTGAACACCACTGGACCCAGTGTTCACAGAGGGACTGAACACCACTGGACCCAGTGTTCACAGAGGTCTGA
ACACCACTGGACCCAGTGTTCACAGAGGCTCTGAACACCACTGTGCCCAGTGTTCACAGAGGGTCTGAACACCACTGTAC
CCAGTGTTCACAGAGGGTCTGAAAACCACTGTGCCCAGTGTCCACAGAGGGTCTGAACAC
>M00285:128:000000000-BF978:1:2111:26096:13499_1:N:0:46
NNNNNNNNNNNNNNNNNNNNNNNNNNNNNNNNNNN
>M00285:128:000000000-BF978:1:2111:19746:13499_1:N:0:46
AGAAAAGGACGCAAAACTGTGGAGCATTTCAGCTTGAGTTTCAAAACAACAGAGAGGTCATGATCTGAGTGTGTTGACTG
GATTGGAGAGGGAGGTTATAGGTCAGTCCAAGACCACCGTGGAGAAAAAAAGACCTGTGCGTGT
>M00285:128:000000000-BF978:1:2111:21933:13500_1:N:0:46
TATAACTTTTTTTTTAAATTTAGAGAAACGGAGCTGACGACATTATATTGTTGTATTTCTATTGAATTTTAGCCCAGTTT
TTTTTCCTCCTTGTTTTGTTTTTTTTTCCTTTTTTAAAGTCATTTTTGGTTTAATTTACTCTTTATTATTATGATTTTTA
AATTTTTTTTTTCAAATATTGATTTGGGGTTTTTTTTGGGTTTTTTCTCTTCTAATTATGTAACAAATTTTTTTTTTTTT
TTTCTTCTATATTACACTTATGATCTGTGAGATTGTTGGTACTATTTCTTTTATATACAT
>M00285:128:000000000-BF978:1:2111:17934:13501_1:N:0:46
CCTCTTGTGGCCACCATTTCATGCCTGGGGAAAAGCCTCTGACTATCTACATGATCAATAACTTTCATCATCTTATATAC
CTCTATCAGATCTCCCCTTTCCTCTTCACTACTACCCCCACCCCCCGCAAATCCCCCTTGACACTGCTCCACCCTCTTAC
GCCTAACACCCACTCATCCGTATAAAACGCAACAACACTCCCCGCCTTCACAAGTACGCCAACGCATTATATATCGAATA
ACGCCCAGATCACATCTAGATATACATCGTACTTTTTAAATAATACACAGGCATTATGCC
>M00285:128:000000000-BF978:1:2111:12912:13502_1:N:0:46
CAAAATATAATCCCTGTTCCCAAAGACTTGTGTTGGTTCATGGTTATGTAATGTTTCCATTTTTTTGCTCCCTTCCAAAT
TTTTTACTCTTACCATGCTCCTTACAGTTGTAATGCTCTCCACTGGTCCATGCTTTTAATTTCTCCATATTAGGCAACTC
TTCATTCTAAGATACTCTCAAGACCACTTGATTTCCCAGTATTATCTCATGTTGGTTCCATGTCAAATTTTGTTTAACGA
CAAGACTC
>M00285:128:000000000-BF978:1:2111:17004:13505_1:N:0:46
CTTCCTTCAGTTTCCAGACCATCCACAAAACCATGCAGGTGAAGAGATTTCATGTTACTGCCTATCATGAAGCAGACAAT
CGAGTCTCTAGAATGAGCACACAGTTTCTTCTACAATAAAAACAGAAAATGCTGGAAATACTCAG
>M00285:128:000000000-BF978:1:2111:10928:13506_1:N:0:46
TGAAATTATCTGTACGGATGGCATGCAAAACTAAGTTTTTCACTGTACCTCGGTATATGTGACAGTAATAAACCAATTTA
CCAATTTCGAGGGTTAAAGTCCCACCGCAGGAGCACTAGCACGCACTCTAATCTGTCACACCCGCCAGCGAACCAAGGAA
GTGCAGCAGTGTCAGTGGTACAGTTTTCAGAACTGATGGCCCGTAATGGATCTCACAGCCGCTACGGTCAGCCAGTTTTG
TTAAAATTCTGAGCAAAAGCAAATGGAATTT
>M00285:128:000000000-BF978:1:2111:22281:13507_1:N:0:46
ATGTTGTTGCTTTCCAGCCTCTACACAAATGAATGGATTAAATACTTTCAAGTTCCCTTGATGAAACGGTTTTGTTTTCT
TAAGTTCCTTGCACTCTAAGCTGAGGACAAATTTCAATGCCAACTAAATGGGATGTCACAATGGGATATGGCTTCCACTT
TTCCAGAGATATTAGACTGTATAGTTACAGAACAAATAGGCTCCATTCACTATGTAACCTCAAAGCAGTTTTGCAGAAGC
AGTGAGGCATGCATGCT
>M00285:128:000000000-BF978:1:2111:11371:13508_1:N:0:46
GATCTACACTCTTTCCCTACACGACGCCCTTCCGACCTCGACTACACGTATGCCCTCCTCTGCTCGCATCAAAACTAGAC
CGGAAGAGCGTCGTGTAGGGCAAGAGAGAAAATAAAAATAAAAGAAAACACACCGAAGAGCCAGGCCTAGAACAAAGGGC
CCTTGAGCAAACCATCAAACATATTCAATACCGAAAACAATGAACCGCAACAGAAGTAATGCAAATACAAGACGCGAGAC
CAACAGCTAACAAGAGAATAGAGTGTAGACGAACGTTCAACAGAGGGCAAATGGACAAAT
>M00285:128:000000000-BF978:1:2111:27607:13509_1:N:0:46
ATTTATGGACACCCCTACACATGGTTGAGCTCCCATAGCATTATTAAATTCATAAGGTTTCAAAATTCTTCTCCTTGTTT
TAAGTTCTTTCTGTGGCCTTGTTCCACCACGATTTCCTATTCTTTTTATTTGAGTCCTTGGAAACATGTACCGCTCCTTA
ATTGTGGATTTACCCAATGTTATACCTTATGTC
>M00285:128:000000000-BF978:1:2111:4900:13510_1:N:0:46
CATAGAATATTGATTTTTTTAAAGGTTAAGGCTTAGGGAATTAATTGATAACTAGCTAGCTGCATTGAAAATTGAACGAA
GACGCAGGCAGTGATAAATGGAAACACCATCATCTGGAGGTGTGAATGG
>M00285:128:000000000-BF978:1:2111:25901:13511_1:N:0:46
GATCTACACTCTTTCCCTACACGACGCTCTTCCGATCTCGTCTACACGCTTTCCCTACACGACGCTCTTCCGATCAGGAC
TACACTCTTTCCCTACTCAACCCTCCTCCGCACGAAGGTCCACCAACTCCCGGTTCGGCTCAGCACCGAAATCACGGGCA
TCGGCGATCAGATCGCTATTGGCGCCAACCCGCAGGTAACCGGACAAATGACTGTCGCTCAGCTGCTAGGCGACATAGGA
AAGGGTAACAGCCCATGCGGGCAAGGATAAGCCTCGGATTACGATGTCTGACGGCGTAA
>M00285:128:000000000-BF978:1:2111:13302:13511_1:N:0:46
GATCTACACTCTTTCCCTACACGACGCCCTTCCGATCTCGACTTCACGTTTTCCGTCTTCTACTCGAATAAAAACTAAAT
CACTAGCACGACGTCCTAGGACTTCATGCGGTTTCCAGGTTAAAGATTTAGAATCATACCTAAGAAGAGATCCATCTGCC
AGGTCTGTTAAGTCAACAACTTCTAATTTACCTATGTAATCGTGGGAGATTAACCATGATGCAAAACCACTATATTTAAC
AGTTTGTTTGGTGGTGTCAAACCAGAAGATCGGATGTGCAAATGTCTAAACTCCAGTAAC
>M00285:128:000000000-BF978:1:2111:18039:13513_1:N:0:46
CACCATGAAATCATAGCTCAAGTGTTGGGCAAAAAAATTAGTTAAGATATTATTAACAGTATTAGATATTATCAGGCTGG
ATTTGTGAAAGGCATTGCAGGTTGGCTCATTTTTGCTAATATCACCTGTCTCTGCATCACTATGACCATATGCCTTGACA
TATCTCAGACACAATTTTGTCATCTTTAATATGTCACTAGCGTGTTGCACTTATCTCTGAACTCCCACTCTCCATCATTG
TTAAGTTTAATGATGCTATCCCAACTTATTCTTCATCGCAATTCGTTCTCTCCTTCATG
>M00285:128:000000000-BF978:1:2111:13661:13514_1:N:0:46
CGCATTAAAATAGAGACATCTCAAACCTGTCTGAACACTTCCCTAATCTAAAACGTGCCTACGATACTTACTCCCAGCCT
CCACTAACCGAGTGCCTACCACCTCTTCCCTGACCACTCCAGGACAAATCCTACCTCACAGCACTTCTAGTTTAAACTCT
C
>M00285:128:000000000-BF978:1:2111:6394:13515_1:N:0:46
AGAGCGGCCTCACCGGTGTCCTGTACAACTGCACCATGACCTCCCAACTTTTATACACAATCTCCTGACTTATGAAAGTC
AGTGTGCCAAAAGCCTTCTTCACCTTCTGACTCTTTCAGTAAACTCTGTATTTCAAGGTCCCTCTGTTCTACAACATTCC
CCAGGGTCCTGCCATTCACTGTGAAAGTCCTACCTGGATTTGACTTTCCAAAATGA
>M00285:128:000000000-BF978:1:2111:21137:13516_1:N:0:46
ATTAAGTTTTAACAGTAATGAAATTAGTAATTATGAAGCTCCGCTTTATTCAACAACAGTAGGCTAAATATTCCCAGTAA
TATGCATAAAAAAGCTACATTTAAGGCAAATTTTTTCCAGATAGAAATTCAAACTTTTGGGAAAGTGAATCATCTCCCGT
GTCTGCGTGGGTTTCCTCCGGGTGCTCCGGTTTCCTCCCACATTAGGAAAGACGTACGGGTAGGTTAATTTGGGGGGGGG
GTTAAAATTGGGCTGCGTGGACTTGGAGGGCCGAAAGGGCCTGTTTCCACGCTGTAAAT
>M00285:128:000000000-BF978:1:2111:27117:13516_1:N:0:46
CCTAAATCAGCCCCTTAGCCTAAATCAGCCCCTTAGCCTAAATCAGCCCCTTAGCCTAAATCAGCCCCTTAACCTAAATC
AGCCCCCAAGCCCAGATGCTGAGGGAGTCTGGAATATGGCACAGATCGCAATAAAGGCGAGTGGAGCAAACCAAGATAAT
GAACCCGTGGGCCAAAAAAAAGTGGCAGGGTGTACAGTGTCATGGAAGCTCTAGTAATGAGATGAATGAACACAAGAGGG
ACTGTTTTCCCACTGACCGATACATCGAAACCTAACCGTGAAAGTGACACGGTTATAATT
>M00285:128:000000000-BF978:1:2111:25012:13516_1:N:0:46
CATAAGACTAATCTTCCAACCTTTGCCACACTACCCTTCTCTATTGTCTTGTGTCTACAGAAACATGCTGAGTGAAAATG
TCATACCCTGGTTCCATTCTTAATTAATGCTACCTGTTTTTAATCTTAGCATAAGTGTACCTGTATGGCTTCTCTTCCCA
ATCCTGCATTGTTAGCTCAGGAATCCCCCAACGATCTCTCCTTGGCTTACTTAATTTTTGGATCCATGCAATGCCTCTTT
ACGACATCAGCTGAAAACATCAGTTGGTACTTAAACACAATAAACGCTAGCACCTTTAC
>M00285:128:000000000-BF978:1:2111:7887:13518_1:N:0:46
CATAATTCATATCTGGGTATGTTGAACACTTTCAACACAACAATCCCTTTTCTTTCATTTGGATAATAATCAGTTATAAA
ATTATGCAACTTTTTTATTTACAGAAACTTCTGTTCACGTATCTAAATCTAAATGCTTTTAAATATTTCCCAGGGATCTT
TTGAAGGTTATGTCTCCAATTATAGTATTGTCCACAAGGTGGCAACTGCGATCACACATGGATTCCAGAGAAGCCCAGAT
CTCTGTAGCTTTCAAAGAAAATCTTAGCTAGTGCAAACA
>M00285:128:000000000-BF978:1:2111:2173:13519_1:N:0:46
CCTTTACTCACACAAGTTTTATTCAAGTGTGCTCAATGAAAAATGTAGTGATAAAAGTGAAATCTATGTGTCCTGTTTAA
ATATTCCATATGCCCTGCATAGAGAGTGGTTACTTAGTGATTTTTGTTTAATAGGCATACTGGACATTGTCATCTAATAT
ATAGAAAATGTATTTTGTTTCAGCATTTACAAGGTAATTAAGGC
>M00285:128:000000000-BF978:1:2111:11239:13519_1:N:0:46
CACTCTTTGTTATATGCAACACTGTGTATGGCTGAAGACTGCAGGGTAATAAAACCAATAGAGGGATCATATTTAGTTCA
GAAGCTAAAGCCCGTCAAGCAAAATTTTGATGTTGTGACGCTGGCTGCAGTCCTCCAAAGGATATTTTTGAAG
>M00285:128:000000000-BF978:1:2111:10013:13519_1:N:0:46
CTCTGAATGTCAATGCTGTTAAGGGTACTGCCATTAAATGTACATCTTCCCTTACATTTAACCTCCTTAAGTGTAATACC
TCACCCTTACACCGATTAAATCCCACTTGTCATTCCTCCACCCATATTTGGAACAGATCTATATTCTGCTGTATCCTTTG
ACAGCATTCTATACTGTCCACAACGCCAACAAACTTTACGTCATTTGCAAACTTACTAACCCACCCATCTACATTTACAT
CCAAGCCATTTATATATATATCATAAACAACTGAGGCATC
>M00285:128:000000000-BF978:1:2111:17901:13519_1:N:0:46
TGATTTGACATTTGCTTCACAAAACCCATGAGTAGCGACATGAAAACAGTTGCATTTTATGTATTTCATGTTGCCGAGAC
ATTTTGTAACATTTATTTAAGTGTACCTATTACCCTTGAGAAGTTAACCGCTGATATATCAATAGATATCCTATATGGCT
AAAACAACGTTTTTTCAGATAAAACCATGCATTTGCCACTTTCTACACATCCTCATGGATCATCAACATGCAAACAGTTG
TAGTGTATGTATTTCATGTTGCTTAGTCGTTTGGTAACATTTATTTAAGTGTACCTATT
>M00285:128:000000000-BF978:1:2111:25676:13520_1:N:0:46
GGATCTCTACTCCAAGAGCCACGACCAACAAGGCTATAGACTAAATGCTGCAAATTGGGATTAAGTTTGGTCGCTCTTTT
TTGACCAGTACAGGCACAATCAGCTGAATAGCTTGCTGTGTCAAATATCCTCCATGATTTAGTCATGGTGTGACTATAGA
TTATTAATGTAGATTCTGTCTGCAATGTAAAGAAGGGATGATATGAACATGGATAAAACGTGTGAAATATTGGATGAAAT
TAATATGAGAGAGGAAATATTAAAGAGTTTTGCATCTTTAAAAGTAGACCAAGTGGAATT
>M00285:128:000000000-BF978:1:2111:5147:13522_1:N:0:46
CAGACAGTGGCCAGAATTGAACCCAGGTTGCTGGTGCTGTAATAGCTACGCTACTGTGCCTGCCTTTTCTCTGATTTATC
TGCCATTACCAGCTCAATTTAGAATGCAAGTGTTTCCTTCCACTGTCATTATTCTTTATCAAGGCTACTTATCTGGAAAT
CCAGCAGATCTGGTGGATTTGTCTCATTTATTGTGCACCATTGCAACTGAATCACACGCCTCGCTGTCTCTCAGCACACA
TCAAACCAGGCATTCAATATCCTTATTTAGGCAAAGTATTTAAATA
>M00285:128:000000000-BF978:1:2111:3090:13523_1:N:0:46
CAAGGACAGCTTCCAGCCATTGTTATGGCTATTGAATGGTCCCCTTGATGGACTCTTGACCTCACAATCTACCTCATTGA
AGCTTATTGTCTACCTGCACTGCACTTTCTTTGTAACTGTAACACTTTATTCTGCATTCTATTCTTGCTTTTCCCTTGTA
CTACCTCAATGTACTGATGTGATGAAATTATCTGTATGGACGGCATGCAAAATAATTTTTCACT
>M00285:128:000000000-BF978:1:2111:6847:13525_1:N:0:46
TAAGCCCCAGTACTTCCATTTGCTGGAAGTAATCTGCATTTTCCTTTACTGTCTAAAGGAGGCCACAATGTCACACAGCA
GCTTTGTCAGAACCAGATCTGTCCACACAGGCAAGGTAGTGCTCACCTCTGACACAGGCTCTCCCTTTTGTGTCTGTGAA
TGTTATCCTGCTAACTCCCAGTTCACTATTTGGAGACTGGCCTTTTGCTTCTTTCCGTGAGGACAGCATTTCCCTCCTGC
TGTCACTTACAAAAGAGCTCACAGAGCACTCAAACAGGAAACTGACCTCCTGAACCACCC
>M00285:128:000000000-BF978:1:2111:13735:13527_1:N:0:46
ACATTTCCAAATCACTACACAAAAATTTGAGATACAGAGTAAAATTCGTTCCCACAGAATTTACGTGGAAATAAAATGTA
AATTAATACAAAATTCATTCTTTTACAATTTGGGTTTTTTGATGCACGAGCAGATGACGTGATTTTGCATTACCAGCTGT
TTTCTGAGAACATAACCTCCCTGCCAACACATGGCTCACCTGTGCAGCATCCGGTCCACACTACCCTACATACTAAGATG
TGCTTGATCAGAGGCTTGTAGAATTTTCTGCATCTTTAAGTAAAGGCAGTAGCTTTACG
>M00285:128:000000000-BF978:1:2111:24145:13527_1:N:0:46
ACACTGAAATGACATGTTTATAAGTCAGTGCAGAGTGAAGCTTGGTAATTGAAAGCATTTCTTAGTTAATTATTGGAATA
TTTTCTTCTAAAACCAAAATAATTATTTCCATGAGTCACAAATAATGTGCTGTTAGAAAATATATCAGGGGATTCAGGAG
ACACAAGAAACTGCAGATGCTAGAATCTGTAATAATAAATTGCTGGAGGAACTCAGCAAGTGAAGCAGCATCTGTGGAGG
CCAAGGAATAGCCAAAGGGATAGTTTGGGTTGAGGCCCTTCATCAGGACTGAGTTTCAGG
>M00285:128:000000000-BF978:1:2111:20272:13528_1:N:0:46
AAACACAGAACGTAGAACATACAAAAGTACGGCACAAGGACAGGCCCTTCAACCCACAATGTCCGCTCTGAACACGATAC
CAAACTATACTAAACCTCTGAGGTTCCAACAGCTGAGGAAGACCGTGAAGATTTCTCTGGAACTCAGAAACAACATTTCA
ATAATTTTCAGGGAGATCGGA
>M00285:128:000000000-BF978:1:2111:14110:13529_1:N:0:46
GGTCACCTACCTACGAAAGATCTCAATAAGCTTGAAAGAGTGCAGAGAAAACTTACAAAGATGTTGCTGGGATTTAAGGA
CCTGAGTTACTGGGAAAAGTTGAATAGGTTAGGACTTTATCCCCTGGAGCGCAGGGGAATGAAGGGAAAACTTGTGGAGA
TGTACAAAATTATGAGGGGCATAGATAGAGGAAAAAGCCTGCATGCATTCTCCC
>M00285:128:000000000-BF978:1:2111:11874:13530_1:N:0:46
CCTCTGCTCTACTCCTCCGGTTCCCATCCCCCTCACAAAGTAGTTTAAACCCTCCGCAACCACTCTAGCAAACCTAACAG
CAAGGATATTGGCCCCCTTCTGGTTCGGGTGTAACCCGTCCTGTCTGTACAGGTCCCACCTTCCCAATAAGAGATCCCAA
TGATCCAGAAATCTAAAACCCTCCCTCCTGCACCAACTTCTCAGCCACGCATTTATCTGCCACCTCCTCCTGTTCCTGCC
TTCACTATCGCGTGGCACCAGCATCAATCCTGAGGTCACTACCCTCGA
>M00285:128:000000000-BF978:1:2111:27374:13530_1:N:0:46
GACCTTTTAGTTAAAGCCACGTCATCGCAGCTGAGTTAACAATGTGAATGCATAGACAAGGCAGCTACAGAATGTTCTGG
AAGCAGTTGAAGTTTGAGCAATGACATGGTGCATTAACCTCTCCCACAAAGGCCCTGGTGAATGATTTTCTTTCCCTTTC
AATCTTGAAGACC
>M00285:128:000000000-BF978:1:2111:10103:13531_1:N:0:46
CAAAATGTATAATTGCTGAATATTTGAGAAGAATGCTTTGCTACATATGCCACCTACAGTGTGTTACCTTTGGTAAGTCT
TCTAGGGGCAAGTCTAAGTTTCTGAAAATAAGTGCATGCTCCTGTCATGGGAAACAGTTACGTGAGCTTTAACCTTGCAG
TGGCTGATGTCGTATCAGCTACAACTCCGAAATCACAATGCAAAGTTCAATACAAAACAAAAAAGGTACCAAGCAAATGT
TTGAGAGCCAAAGTGCAGATTCAGTACAGAT
>M00285:128:000000000-BF978:1:2111:19995:13534_1:N:0:46
CAACTTTGTTTTACAGCACAAAAATGTGCCAAAGTACTTCGTATAGAGCGACTGATGGCATGTTAAGTTAATTCTGGAAT
TTAGCTTGTTGTCAGCTGCACGTTGGAATATCGTACAGTGATAAAGATACTTAATAAAGGCAAATTGTTGTACAACTTTG
CTTGGGTCCAGCAGTTTGGAGCACAGCCATTTACCTGAATTTTTCAACAACTTGGTGAAAAAAAAATGCAGGAATTGACA
GTTTGAATGAAAAATGTCAAAGAAGATGAAAAGCAAAGGAAGAGTCAGTTGAAATGTACT
>M00285:128:000000000-BF978:1:2111:29140:13534_1:N:0:46
TTTTGGCTGTTCCGACACTTAGTTTGATCCTGGTTTCACAACTCTAAATAAACTTTCTTAACAAATATCAATGTCAATTT
TGGAAATGTTCATTGGGAGTTGTTGAAGGGAGGGAGTTCAAGAGTTAAACAACCCCTTGTAGAAGGAAGTGCCTCTTGAA
TGACCTGGCTCAAATCTTAAGGTCTTGCCCTTGTTCCAGATTCTTCTGTGAAATGCTAAGTTCCTAGTCATAGGAGTTGA
AGTAAAGCCAAGCTGTGGAATGGTAGCGGATGCAAGGAAGTCCAATTAATAGCTGTGAAC
>M00285:128:000000000-BF978:1:2111:7296:13537_1:N:0:46
CGGGCATGTCAGGCCCTTCATTCCTATTGAAGCCCTCCTTCCCCACCTTGGCCTCTTAGGTCAGATTAGGTCTGACATCA
CTGCCGTACGGCACAAATTTAAACGCCGCACCCTCTGTACCGTTATCTCCTTCCGGCGCCAGCTGTTTATGCAGTTGGCC
CGGGAGGAGG
>M00285:128:000000000-BF978:1:2111:26940:13537_1:N:0:46
CGCAGCACCACTAAATACATACACTATAATTATTGTCCTGTAGATACTGCATGAATTTTGCGTAGAAATTGGTAAAGCAA
AGGTTTTAGCTAAAAAAAACGCTGTATTAGTCAAATAGGAAATCTCTTTGCTATATCAGCCATTAACTTTTCAGGGATAA
GAGGTACAGGTAAATAACTGTTACCAAACGATTCAGCACCATGAAATACATGCACTACAATTGTTTTCCCTATGCTACTC
CATGAGGTGTGTGTAGAAATTGGCAATACAATGGATTTAGCTTATATAACGCGGTTTGAT
>M00285:128:000000000-BF978:1:2111:11662:13537_1:N:0:46
TCTGTTCTACCAAGTTATAGATGAGCGAAAGTGGTTACTGTTGCCTGCCTTCAGACTTTACATTTTTTTCCCATTGACTG
CATTCGAGTGATCATTTTCCTTTCTCAATTCCATCTACAATCCTTCGAAACACGATTAAGACGCGAGGCTGCGGGGTTGT
ATTTACAAACACAAATGGTTGACTTGTGGCAAACAATGAGGAAGTGAGAACTTG
>M00285:128:000000000-BF978:1:2111:25158:13541_1:N:0:46
CACAAGTTTCTCCAGTTTGCCCATGCAACTGAAGTCCCTCATCAATTCTACCAAATCCTTGGCAAGGCTATGATAGCTTT
TCTGAAATGTCATACTGAGAACAAGACAGAAAGTTCAAGCTATGACATAAATAGTTTGTTAGCAATGTTTAGTAAAACTT
ATTCACTTTTGTACAATATGTCACTAATAATAAAGTCAAGATTCATATAGTCATAGAATTATACAACATGGAAACAGGCC
TTTCAGCCCAACTCGTGCATGCTGACCGAGTTGCCTAACTGAGCTAGTCCCTTTTGCCT
>M00285:128:000000000-BF978:1:2111:19344:13543_1:N:0:46
CAAACACAAGCATATTTTACAGAACCAAATATAGAAATGACTTAAGTTATTTAAAATTCCCATTAATGCAATGGGCTGAG
CACACACATTGCACAGAAAGTCTAGGTGTGGGAAGTACTGACAAAAAGGAGATGACAATTTATTTGGACCAGGGTGAAAT
GTGACTGTTGCAGTAATATGCCATATGGATTGAACAAACATTCAGCCCATTCACTGTCAAGAAGAACCATGCACTCTCAG
GAAGAACAATTTATTTCGCTTC
>M00285:128:000000000-BF978:1:2111:22768:13544_1:N:0:46
TGACCGGTGGTGTCTCACAGCAATCCGGACTGGGACCCGCTGTCGGTGATTTGTAGGACTATCCTGGATGGGTGGGTCAG
TAAGTTCGCAGACAGAAACAGCGCGGTTAGAATGAGTTTAGTTTAATTCAGCACCGCGTCAGCACAGACATAGTGCGCCG
AAGGC
>M00285:128:000000000-BF978:1:2111:6429:13546_1:N:0:46
CCGCCCTGTAGTTACTGGGTTTATCCCTAGACCTATATAATGTCATAATATTTGCAGTTTTCTTGGCCTTAGGCACATTA
TTAAATCCGTAGATGTTCAAGGCCTCTGCAATTTCTTGTCTTCAGTGGGGGAACTCATTTAGTATGTCAGCATGCCATTA
TCTCCATGACTAAATGATCTGTTTTGGCGCCTAATCAGCTCCCCGTCACCTCATACAAACCACTTCCTTTTCATGTACAG
CTGGACAAAACATTGGTCAGACTACAGTTGGAGTACT
>M00285:128:000000000-BF978:1:2111:21097:13546_1:N:0:46
GACGGGAATCAAACCTCGATCGCTGGGGCTGTAACAGCGTCGCGCTAACCACTACGCTATCGTGCCATAAAGATTTAGGT
TTATCAGGATGTTGTCTGCAATAGAGGGTATGAGCTATAAGCAGAGGTTGGACGAACTTGGGTTGTTTTCTCTGGAGTGT
CAGAGGCTGAGGAGAGACCTGATAGCAGTTTATGAAATGTTGAGAGGTATCATGATTCTGAGTACTGGCCCTTGATTTGG
TTCCTTGGATGCCTCGTTGTACAGCACATGGATTCCATGCTGGACTGATTGCACAATGAC
>M00285:128:000000000-BF978:1:2111:14757:13547_1:N:0:46
CGGGATCTTCCCGGGGACACACACACAGATGGACATCAACTGCTGCTGGAAGGTCATCAACTCGGTGAAAGACGCCCTCT
GGTCTGCCCAAAGGTTGTTGGTCTCCCAGCAATGGGAGGTGTCTGTAGGGGAGCGCTGCTGACTGGCACATTCCAGGCTG
CAGGATGACGTGCTGAGGGAACGCACTGAAGCTGGGCACAGCCAGTGGAAGGGCGCGGTGGGGAAGGGCCAGAGTTTAGG
GTTTTTCTGCCACAGGAGAGGGACGGGTGGGGTCAGGCGAGGAAGCCCCTCAGATGTTGT
>M00285:128:000000000-BF978:1:2111:25930:13547_1:N:0:46
GAGAAGAGAGAGAGGTAGAGAAACAAACAGAAAGAGGGAGAGAGAAAGAGAGGGAGAAAATAAGAGAGATAGAAAGAAAA
AGTGAGACAGATAGACAGAGAGAAAGAGAGACCGAGAAACTAAGAGAGGGAGAGACAGACAGAGAGAAAGAAAGTGAGAC
AAAGAAACAGACAGAGAAAGAGACTAAGAGAGAGGTG
>M00285:128:000000000-BF978:1:2111:15293:13548_1:N:0:46
TGGAGCCAGGAAAGGGAACAGTCATTTTGAGAATTTGCTTAGTTCCATTCTTCTTAATGTCATGTAACCCTTTGACTAGG
AGGAGCACACTAAGCAAGTAATTTTAGCAACATGAATGATATTTAGTCAGAAGACATGGAAACATAAGAAATAGGAGCAG
GAGTAGGCCACACAGCCCTTTGAGTCTCCTCTGCAATTTATCAAAACCATTGACCAGTGAATGAGTGAGGGAATTGCTTA
CCCT
>M00285:128:000000000-BF978:1:2111:7251:13554_1:N:0:46
GATCTACACTCTTTCCCTACACGACGCTCTTCCGATCTGGTCTACACTCTTTCCCTACACGACGCTCTTCCGATCCGAAC
TACACTTTTTCCCTACACGACACGCTTCCGACGCGACCAACAATCTCTTCGTTAACGACGGCCCCCAAGTAAAGAAAAGC
GGTTTTAATAGCACCGAGAGCAGTAGGTTAAAAATAGCCCTCCACTATACCAGACATCTTGAAAAGATCAATCTACGGGC
TAGGGTAATGGTAATGACAATAGAAAACAGATGTCAATAGCAGTCAAGTACGGTAAGAC
>M00285:128:000000000-BF978:1:2111:13498:13555_1:N:0:46
NNNNNNNNNNNNNNNNNNNNNNNNNNNNNNNNNNN
>M00285:128:000000000-BF978:1:2111:9230:13556_1:N:0:46
ATTTTTGTAAGAAATGTGGCCGACCCCACTCTATCTATGCAATCATCTACCCTTGGAATGGCGTATGCATCCGACTTTGT
CACAGCATTCACTTTTGTGTAATCGGTACAAAATCTAATGTTCCCATCAGGTTTTGGCACAAAAATACAGAGCGAACTCC
AGTTTGAACTGGAACGTCTGATGATGTCATTTTCTAACATATTCTCAATTTCCTGAACAACAAGTTTACTTTTATCCACA
TTCATTCGATATTGGTGTTGTTTTATTGGTTTTGCATCCTCAACATCAACATCATGGGT
>M00285:128:000000000-BF978:1:2111:10738:13559_1:N:0:46
TAGTTGGTAATACAATCTCTTACATCTTCAAATGATATGGAATATGATTTCAATTGTTTGATGTATAGATAGCATGCTAA
GATACTATAAATACATGCTTTCAAAATAGGAAAATTAATATGAAAAATTGTTTTCACTTCCCATTACCAGCCACAACAAT
CAATTGCAAAACTTTATTTCCTCCTTTGATATAATTATGTTTGAAATAACTCTCAAACTAAAGGAGTAAAACAAAGTATT
TCCATTGTTAATAAATATTTCCCTTATTCTCATAGAA
>M00285:128:000000000-BF978:1:2111:20666:13559_1:N:0:46
CATATGGTTCACCCAGAGTATAGACTAAGCTTGCTCTTCAAAACATGCAGGTAAACCCTGGGTGCAGATCACATTGTTTA
ATGTATTTTGCATTGCAGCTCAATGCATCATGAATTATATCTAGATAAATGATAAAAACACTATGCTTACAAAAAGAATA
TAAAACTGAAAAGGCACAACACGGATTACTTCAGCTTTTTATTAATTTTAGGCAGAAAACAGATCTTATGAACAGATAAT
CTTCACAGCTAATTATTATATGTTGACATAATATGTGCTAATAATTTTAATAATAGTTTT
>M00285:128:000000000-BF978:1:2111:13355:13562_1:N:0:46
GACTAGTGCATAAGTGTTCAGCAAAGTATGGTGCAATTAAATACCAGACACTCCTCTTTAACCAATTCTTGTTCTCTGGA
ACTACTGGATTTTCTGAACTACAATCATGCCTCTAACTTTAACTCATTGATAGCTGGCACACAGTTCTCTGAACTTTGAT
TCATCCAGAATGAAAGGTTGCCTCCAGAACAGTGCAGATAATTGGATGTATATTGTCCTTTCAATCCATTGTTGGCTTTG
CAAGATATCCCATATTAATCACTTCTGTCCGACAGAATGCCTGATATTCAATGCACAAC
>M00285:128:000000000-BF978:1:2111:10116:13562_1:N:0:46
CTTTCATTTGTATGATACCCAACATTGTTAGAATGTGCATCTGGAATCAGACATTGCTTGGGGCATGTAGAACTTAACAG
GTTAAATAGTAGGGAGTGACCAACTAACATAAACTGGCGAGGCAGCTTCAAAAAACAAGCTGCTGGATGAACTCGGCGGG
TCAGGCGGCATCTGTGGAGGCAAAGAGAGGGTCGACATTTTGGGTCCAGACTCTGCGAGTGTAAAGGGGAGATGGCCAGT
ATAACAAGGTGAGGGGGAGGGTTGAGGCAGGAGCTGGCAAGTGATAGGTGGATCCAGGT
>M00285:128:000000000-BF978:1:2111:4839:13564_1:N:0:46
GATCTACACTCTTTCCCTACACGACGCTCTTCCGATCTGGACTACACTCTTTCCCTCCACGACTCTCTTCCGATCTGAAC
TACACTCACGCCCTCTACGGCTCCCTTCAGATCGGCAGGGCACACGTCTCACCTCCAGCAACATTAATAACACACGACTG
CCGTCTTCTGGTGGACCAAAAAAAGCGATCATACGAGAGCAGCCCAAGATGACAGAGCGGCGCAGACAAGAGCCGTAGAA
ATGGCTGTCAGGAGGTACTGCGATTATACGATCACACTCGTAGCATTGATGCCCAGCAT
>M00285:128:000000000-BF978:1:2111:26883:13564_1:N:0:46
GATCTACACTCTTTCCCTACACGACGCCCTTCCGATCTGGACTACTCCCTTTCCCTACTCGACTCCCATCCGGACTGATC
GAGAGCCGTATCCTGCACGAGACAAATAGAGAAAGAAATAGCGACGGAGAGCGAGAGAGACCGGGACGGAAAGTCAGGAG
GGAGGAACTCAAAGAAAAATGGTGATAGAAGGAAGAGAGTGGTCTGACTGAGAAAGGGTAAGGAACATACAGAGGTGCAG
ACGACGAGGGTATGTGTAGAGAAAGTATGGAAGTCTGTGATAGACAAGGACGAAAACAA
>M00285:128:000000000-BF978:1:2111:18260:13566_1:N:0:46
TAAGACCCACTTGAGTTTCCTTTCACCGTATTTGTCCAGCGTAGCTCCAACGTCCTTCTGATCTCCACTCCTCTCACTGT
CCTCTCCATTATTATGTTTTTTTTAAATTGCCTCGTTGCCCTGCCCAATCTCTCCCTCCTCTGCATTAAATTCCATTTAC
TACTTTTCTGTTCAACTGACCATCGTATCTTCCTGTGGTCTAAGGCTAGCTCTTCACTGCCAACGACACGACCAATTTTT
ATATCATCTGTAAATGTCCTCATCGTGCCCCCTCTGTCTGTGTCCAGATCATTCACGTCT
>M00285:128:000000000-BF978:1:2111:28618:13566_1:N:0:46
TTCTGTACCATTTGAGAGCTTTCTCATGACACAGGTGATAAACTATTTGTTTCCTTCTGCGGCTTTGTCTCTAACCTTTT
TTTTGCCATCTACTCAGGAGTACAGCTTGCAAAATTACTTCTTGCATGTTTTGATAGGAAACGAGTGATTGTACTGGAAC
CAGTGCTTAAAATTAACCACACTCAAGGTAAGTTCCAACAGGAGTTATTTTACCTCTCCAATTTCTTCTAACCATACTTG
AAGGCTCATTAAAAATGCATGAGAAAGC
>M00285:128:000000000-BF978:1:2111:4678:13567_1:N:0:46
TGACATCCTTTAAGTTGAGATCTATTACTGTTACATTCTGTTGGTCATGACACAAGAAATCATTTTGCTGGGCATACTCC
CATTGGACAATTCAAAAGAAAATGAGTTAACTATTCATATACAGTCTACAACCAACAGTGTTAAAGCATTTACTTAATCA
ACTTGAATTAAAATTAGTAGACTGCATGAGCACACTATAA
>M00285:128:000000000-BF978:1:2111:15874:13569_1:N:0:46
TTTCGGGGAATTATGTATCTGAACTTCCAGATCCTTTGCTTCTACCACACTGCTCATTACCCAACCATTTACCGTCTGTG
TCCTACCTTGATTTGTCCTTCCAAAATGCAACATCTGACACTTCTCTGCATTAAATTCCATCTGCCATTCAGCCCATTTT
TCCAGTTGGTCCAGATAACGCTGCAAGCTTGATGTGCAGGAGTCTGGAGTTCGCATGTTTTGGTGAGGTTGTATAAAACA
TTGCTGAGGCCAATTTGGAGTGTAGTGTGCAGTTCTGGTCACC
>M00285:128:000000000-BF978:1:2111:29371:13572_1:N:0:46
CTTGTGACAATCACAGATAATTGTTTCGAGATAAAATTTGAATGACTGAAGAGTGGAATTTATCCTTTTGCCGCCTGTTG
TTATGATCAAAGACTTCCCAGAGGAGCATGGAATGAGTTAGTTGAAGAGTAATGCTCCCCTCCGTTATTCTCTAGAAGAC
TCTAGCTAACGATGGCTCAGAGGGGAGTTTTGACTTAGCCAGCTAGAACAGTCATGAGTGAAATGAATTTTGGCAGGCTT
CATTACGTTCCCTGTGGGACCGACTCTGCAGTGTGAAACCGCACTTTTGTCACTAACC
>M00285:128:000000000-BF978:1:2111:13395:13573_1:N:0:46
TTACAGTCAATAAAAATGTGGAAAATAGCACCCAGTTTGATTGTTGAAATGGAGAGACTAGATTATGATGAGCATTTAGA
TGAATTTCCAACATTCTTTTTGAGGATGCTGAAGACACTAGAATATTGTGACAATTATAATCTGTTCCATTTTATCCAGA
GGAGAAGGACCAGAGGACATGGGCTCCTTTTTAAAGTGGAGTGGGAGGGGGTATATGCAAACTGATCCTCTGTGTGATAC
TTGTGTTGGCAGTGATAAATATATAACAAGCAACTTGTGGAGTTTGCAGCAGGTCGAATT
>M00285:128:000000000-BF978:1:2111:24982:13573_1:N:0:46
TTTTTAAGCTAAAACAAATTATTTGCAAGTTTCTTCACAAAACGCATGGAGTATCAACAGGAAAACAGTTGTAGTGTATG
TATATCTTGCTGCTGAGTCGTTTGATAACTGTTAATTAAA
>M00285:128:000000000-BF978:1:2111:14942:13573_1:N:0:46
ATAGGAAGAATTGAAAAACAGAACGTTGTTTAAATGGAGAAAGACAACAAAGCATTGCTGCTCAATGGGATCTGTTTTTC
ATACATGGAACATAAAATGTAAGCATGCAGGTAAAGCACATCAGTTGGAAGGGAAATGGAACGTTTTTCTTTGTTGAAAA
GGGGATGAAGTATCATCATGGAGAAGCCTCACTGCAGCTGGAGTTGAGGGCAACCCTGAACACTGCAGCCAGTTACAGGG
CCAATCACTCAACTGACCTGACCCCTCAGGACTCACTGGCTTCCAGGCAGAATCTGGTAT
>M00285:128:000000000-BF978:1:2111:3972:13576_1:N:0:46
GTATAACTTCTGTGATCCCAGCCGACAATGTTTCTGATTACAGAAACTTAGGGTTATGAACAGTTCTCATGACCTGGGAA
GTGTCCAGACTTAAAAAGAACAGTTATGCTCAGAGGAATATGATCAGGGGCATCTTCTGTGGTTTGGGTTTTCTGTGGTC
TGGCATCAGTCAAGTCCCAAGGGTGCCAGACTAAAGAGTTTCACCCTTTAATGACAACAGCATAAGTGAGGCCTTTAGCT
GTATTGTCTCTGTGCTGGAAATCTTCATAAAATGGATTGTATATATTCCCCTCAAATAGC
>M00285:128:000000000-BF978:1:2111:18080:13577_1:N:0:46
AACTTATAAAACGCTGTTTCATCCAAATAGGAAATCTGTTGCTACTTTGGAGATCAACTTTTCATGGGGAAGAGGAAAAC
TTCAATAACTGTTAGTAAACGACTCGGCACCATGAAATACATTCACCACAATGTTTTCCTGTAGATAGTATA
>M00285:128:000000000-BF978:1:2111:5619:13580_1:N:0:46
TGAGGGCCTTCCACTTCTTTCCCGAACAGAAATCTAACCAATTCCTGTCTACCAATACATCATTTGCATGTCTGAACTCA
TTCTCACACTGAACAACTCCTTTACAAGCCTACAAACTCACACAACCATCTTAGCTATTGCTCTTCCAACCTTACCCCCT
GGAAATACTCCATTCACCCACTTTCTCCAACTGTTTCATATTTTCTGTTGATGAGACTTTCCACAC
>M00285:128:000000000-BF978:1:2111:8266:13580_1:N:0:46
TTCTCCTGATGATCATCTGTTCCTTTTGTCATTTTCCTTCGGCTGGGGAATGGCATAGTGTAGCTGGCAATGCCTGTGAT
TGGTATTGGAACTGTAGGGAACATGTTGTCTCATCCAGAGCCTCTACTTACCCCACACTTTAACCGCGCATGTTTTCCCC
ACTTCTTTGCTCACAGTCATAGAGTTGTATAGTACAGAAACAGCCTTTAGCCCAACATGTCCATGCCGCCTGTTCTACC
>M00285:128:000000000-BF978:1:2111:25966:13581_1:N:0:46
GTTTGGCCGGGCCGCTCTGGACCTCCAGGGGTGGGCTGCTGGGGCCCCCCAATCTGGAAAATCCTACCTGAACCCTAACT
GGATGAGTCTTTTTGTGAAAGCTCACCTCAGGTTTGGCTGGTCCACTCTGTTCCTTCAAGTGTGGGCTGCTGGGCCCCTC
CCTTCTGGAAGATTCTGTTAGTGTTGCTAATGGCCCCACTTGCTGCTACCTCATGTTGTTTGCTTGCTTGGGTGGGGGGC
ACTAGGGGGGTTTGTGACTCTAACTTTGGACATGC
>M00285:128:000000000-BF978:1:2111:18196:13584_1:N:0:46
CTTGAACTTCTTTCCAATGTGATTCTCCCCCGACAATGGTGGAATTGAAGAACAAGTCTTTACGTGGACAAAGTGGGCAA
AGGAATTTCTACTGTGGATAATGCCTTGGGGTCCGTGTGAAACAGATTTTCTGCCTTAGCAGAGCCAAGCACAAAACATG
TGTTGGGTGACTGTTAGTCACTAGTTCATCATGATTTTGGAGGAGGAGAAGATTTTCTAGCCTTAACCTTGTATCTGCAC
ATCTGGCTTTCAGGGTACCATTTAGTTTAATAAAGATA
>M00285:128:000000000-BF978:1:2111:28906:13584_1:N:0:46
AATAAATAAAGTAAAATAAAATATTATTTTTGTCTTCCTAACTACTTGCTATCCTATCTACCAGGCTCTGTGAACTAATC
CAGACTAACAATTAGTAAGTCTTGAAAGCTCTCAGCTGTCAGTTTTTCTTCCCAAGGGCACACATTCAAAAATGCAAATG
GTTGCTTATTGAGGCTGTAAAATTATAACCACTTGTTACTTTCATCAATCAGGTAATTTGGCTGAAAGACAGTCAGCAAA
TAAAGCATACAAAGATTAAC
>M00285:128:000000000-BF978:1:2111:25889:13584_1:N:0:46
CCTTTAAAACTTAGATTAGGAAGAATTTCTTCAGCCAAAGGGCAGTGAATCCGTGGAAGTCATTAACATGGAGGGCTATG
GAGGCCAAGTCACTGTGTGTATTTAAGGCAGAGATTGATAGGTTCTTGAATGGTAAGGGACTTAAGGGTTACAGGGAGAA
GGCAGGAGAATGG
>M00285:128:000000000-BF978:1:2111:18116:13585_1:N:0:46
ATGAAGTCATAGTCCATCTCATTGAATAAGGGAACCGTTCAATAGTCTTATCACAGTGGGGTAGAAGCTGTCCGTAAGTC
TGGTGGTACGTACCCTCAGGCTCCTGTATCTTCTATCCGATGGAAGAGGAGAGAAGAGAGAATGTCCAGGGTGGGTGGGG
TCCTTGATTATGCTTCACCAAGACAACAAGAGGTAAAGACAGAACAATGAGAGGAAAAGACACAGCTTTGGGC
>M00285:128:000000000-BF978:1:2111:19743:13585_1:N:0:46
TGTGGGCTGAAGGGCCTGTACTGTGTTGTAATGTTCTATGTTCTAGGACTGTCAAAAATACATATTCAAAGCCGAGATGA
ATAGATTTTAGATATTAAGGGAACCAAGGGACATGGGGGTCAGTGAATGAA
>M00285:128:000000000-BF978:1:2111:1846:13586_1:N:0:46
GACAAAGGTAGGACCAATTAGAGACAAAGGTGGGAAGGACAAAGGTAGGACCAATTAGAGACAAAGGTGGGAAGATGTGT
CTGGAAGCTGTGGAAGTGGGTAAGTTCCTCAATGAATACTTCTCTTCAGTATTCACCAAGGAGAGGGGCCTTGATGATGC
TGAGGATAGTGTTGATAAGGGTAATGTTCTAGAGCATGTAGATATCAAGAGGGATGAGGTGTTGGAGTTGTT
>M00285:128:000000000-BF978:1:2111:11708:13587_1:N:0:46
CAGCATCCAAAAGACCAATAATATATGCTTTTAAGAATGTTCTTGTGTGATTGGGAGTTACCATTGAACATGTAAACGAA
TAGTCTTATCTGCTGCCATTCACAGCTACCAAAACTTGAACCTGCCTTTAACATAAAACTGCACACAATATGCAAGAAAA
TAACAGACCATTCTTTTCTCTTAGACCATAGAGGCACTTATGCTTCCTATCCTCCTCCAATTAGCAATCTTCCTCTCTTA
TCTTTTCCTCTTATCTATTATACACTGAAAAACATTCATGCTATGTGCCCCAACTACTGT
>M00285:128:000000000-BF978:1:2111:6713:13587_1:N:0:46
GGAAAGACGTACGGGTAGGTTAATCTGGCGGGGGTTAAATAAATTGGGCGGCGTGGACTTTGAGGGCCGAAAGGGCCTGT
TTCCACGCTGTAAATAAAATTAAAAAAAAAAAAATTAAAAATTTAAATAAAATTTAAAAAAAAAATATATTTCAGTAAAA
GTGTTAAGCAAAAAGAGAAGGGCCCATTTTAAATTATTTCTTAATCAAAAAAGGCAACATTTGTCATAAACTTTGAGCTT
TGTGCGTTTTTTTTTTTTATCTACGGGTTCTGGGGTTTTCAGGCGGAAACAAAATTTAA
>M00285:128:000000000-BF978:1:2111:28565:13588_1:N:0:46
CAAGGATTTTATCCTCAACCTCCTTATTCATAAGAATAGACAATATAATGTACATGTTCTACATAAGTTGATCGGGTTAG
ATCTTTATTGTCCTGCCCAAAATCCACTTTTATATTTTGTCATCTGCAATGCTGCAGGT
>M00285:128:000000000-BF978:1:2111:18212:13588_1:N:0:46
TCCAAGCAGGCGGAGGAGCAGCATGTCTCCAGCTCTGTACCATGCCGTACCAGCTGCTTCAACTACAATTAATTAAATCC
ATCACTGCACTCTTGATTCAAGGTCTTTGCTGCCCTTTGGCCATTCATCTAATGGGAAACAGCAACCCAGTTTGCCTCAG
TGTTCAGCCTCCCTACATGGGAAACATCTCACCTCCATTCACAGCCTCCTGACTTAAGTTGACAACTCCTTGTGTAATGA
GGCACAAACAAGAACACTTGCGTCCAATTATTTTCATGCGGTGAAAGTGAAAACATGC
>M00285:128:000000000-BF978:1:2111:18563:13588_1:N:0:46
CTTCCCTACGCTGTATTCTATCTGCCACTCCCTTGTCCATTTGGGAGACCTGTCCAAGTCCTTCTGCAGACTCCCTGCTT
CCTCAACACTACCTGCCCCTCCACCTGTCTTTGTATCATCTGCAGACTTGGCCACAAATCCATCAATACTGTCATCCAG
>M00285:128:000000000-BF978:1:2111:10948:13589_1:N:0:46
GGATGGTATTTGGCTTGGAGGGCAACTTGTGGTGGTGTTCCCAAGCTTTTGCTGCCCTTGTCTTTCTACCTGGTAGAGTT
CATGGGTTTGGATGGTGCTGTCTAAGGAGTCTTGGTGAATTGCTGCAGTGCATCCTGCAGATGTTACTATCTGCTTCTAC
TGTGGGTTTGTGGTGGAGTGAGTGAATGATAGATTTTGTGCATGGTGTTGAACTTCTTGAGAGTTTTTGAAGCTACACTC
ATCTAGGCAAGTAAGAAGTATTC
>M00285:128:000000000-BF978:1:2111:15341:13590_1:N:0:46
CTGGAAGGACACATGTTGCTGAGAAAAAAAAAATTTGAACAGACAAAATTTGTCCAGTAGCACATAAAACTTATGCAATA
TAAATCAATTTATCATCAAACATGATAGTTTTGTATCAACAGATCATGACTGAAGAATAAATCATTGGACTTGAAATTCA
CCAAGCTGTTAATACTTGTATGGGAATGGGATTTAGGTTGAATGTAAATGATAGAGTCATT
>M00285:128:000000000-BF978:1:2111:28059:13592_1:N:0:46
CCAATTCTGAATCCACACGGCCAAGCTTCCCTGGATCCCTTGGCCTCTGACCTTCTGAAGAATCCTACCATGCGGAACCT
TGTCAAACACCTTACTAAGGTCCATGTAGACCACATCCACTGCACTACCCTCATCAATCTTCCTGGTCACCTCAAAGAAC
CCTATCAGGCTTGTAAGGCAAGATCCTCCCTTCACAAAGCCATGCTGGCTGTCCCTAATCAGTTGATTAGGGTTCCTAAT
CAGTCCCAGTCTTCCCATCCAGGAGAAACTGGTTCTCTCTG
>M00285:128:000000000-BF978:1:2111:10779:13592_1:N:0:46
GAATTTTAATGCTCTGTGTGGATAAAGTCGAACATATCTCAATGCTAAATTGCATAAGTGGTTGAACAAGGCTACTTGCA
CTCAGTTCTCCTGATATTCTGCTGACCTTCCACCACCGGTGGGGATACTTTGGGATGACCCACGTGGGTATCTCCGAAAA
CAAAACAACATTGCATTGCCCATCACAAGAACACAAGACAATAGGAGCCATTCAAGCCTGGCTCACATTTCAATGGCTGA
TCTACCCCAGGCCTCAACTACTTCGCTGTGCCAGT
>M00285:128:000000000-BF978:1:2111:9313:13594_1:N:0:46
CAGAAGTTCACAGCATCAAGAAAGCATTCTTCTTACTATGATTTCTTTCATCTCTCATTTGTATCAGGCAGTTCATCAGT
AGAACTCTCACCCCAGGTCAGGACATTGTAGTGGAAACGCTATTCCAGAGACTTTAGCACCTGAGTCAGATTGAGCCTTC
ATAAGGTAATAAAGGAGAGCTGGTCAGCAGTAAGATCTACACTAAATAGTGTAATGACACCGAGAGGAGTTAGATTA
>M00285:128:000000000-BF978:1:2111:21424:13594_1:N:0:46
TTGATTATCCAACCTAGCCCAGAATTCAGAAACTGTGTCTGAACCATATGGATTGGTACAAGAGACATTCAGGATTCAGA
AAATTAACCATTGTATATGTGTGGTATAAGCACCTGAAGCTGGAAATCCTATGCTATGCTACAATTAGGGACAGAGACTA
TTTTATTCAGAAAATACTGAAAGAGTCATTATTAATAATTTGAAACCTAATCCTAATCTTTTAAGTTCTACATCTTCCTT
TAGTCCTCCCTGTACTTGCCCACGAAGAAACAAGTAACCTTGTTTATATGCATAATGAGG
>M00285:128:000000000-BF978:1:2111:22137:13595_1:N:0:46
GGCACTCCCTCCACCACAACCCTCTGCTTTCTACAGGAAAGCCAATTCCTGATCCACACAGCCAACCTCCCCTGGATACC
CCGACCTCTGACCTTCTGAAGAAGCCTGCCATGAGGAACCTTATCGAACGCCTTACTAAAATCCATATAGACTACATCCA
CGGCACTGCCCTCATCAAGCTTCCTCG
>M00285:128:000000000-BF978:1:2111:13329:13595_1:N:0:46
TCAATCTTTAAATTCGCTGATGATATCACTATTATCAGCTGTATCGACAACAATGATGACACAGAGCACAGGAAAGAGAT
AGCAAATCTTATGTTACATTGTTAAAACAATAACCTAACCCTTAACATCAGCAACATGAAGGAGCTGATTGTTGACCTAA
GGAAGTGGGAGGAGAGGGAAGGGAGGTGAACACTACTCTGACCTCAACAATTGAGCTGCTTTAGAGATAGTGAACAGCTT
CAAGTTCC
>M00285:128:000000000-BF978:1:2111:27761:13595_1:N:0:46
NNNNNNNNNNNNNNNNNNNNNNNNNNNNNNNNNNN
>M00285:128:000000000-BF978:1:2111:9588:13596_1:N:0:46
TCTCCCATACCCATCAACTCCCTACAATGCTCCCAACACCCACCTCCATTAGAGGCAGTTTTCAGAAGTCAGAACGTCAT
TGGAATATGGGAAGAAACCAGAGAACCCAGGTAAAATTCACACAGTCTCAGGAAGAACCTGCAAACTGTATGGGGACAGC
ACCCAATGTCATGATCAAATCCAGGTGGTCTGTGCTGTCCAGCAGCAGCATGAACTGCCAATGTTCCTTTCCACAAACG
>M00285:128:000000000-BF978:1:2111:5561:13599_1:N:0:46
TAACTGGAGCTACACAAAGACTCTTCTGAACAGTTCCACACTGGTCTGTTCAAATGCATGAAACCATTTCTTCACAGACG
CTATGAACTGTCCAGCATCCAGGGTTGTATTGTGGACACTGAGGAGTGTCACCAAAGGAGAATTAGGTAAGGACTCCATG
AAGAACAGTTGGATGTGG
>M00285:128:000000000-BF978:1:2111:7810:13600_1:N:0:46
TGACTCTTAACAGCACACCTGCCTCTGATTGTTCCATTTAACCTCAGTTGCTGAAGATTTGTGCCATTAATTTATTGATC
TGGGTAGAGGACTCAATAACAATCTGTGCTGTCTGTGAATCTCCAGGTGCATTTTTATCAGTGCCCATATCAGCATCAGA
ATAGGGTGATGGCATTTGGGTGGCACATTGGCACAGCTAG
>M00285:128:000000000-BF978:1:2111:17438:13601_1:N:0:46
ACCTGTTCCACCATTGAGGTCTTGGTTGGATTGTTCTTTGTCAGGGACCTCACCATCGACCTTACCGCCATGGGTGACCC
TACCAGGAGCATAACGCCAAATGGCATCGCTCTCAGGATCTCAGGACCACACAAGCTTCTCCACCACCACAACGTGACAA
TCTACGGAGAAGCTAATTAAACCAATCCCTTCTCTGTACACAAGGTCTCAATCCCTCCATTCTCTGCACATTCATGTGCC
TGTCTAAGAGTCTCTGAAAAGCTTCTATCATATTTGCCTCCACCACTGCCCCTGGCAGC
>M00285:128:000000000-BF978:1:2111:13527:13605_1:N:0:46
NNNNNNNNNNNNNNNNNNNNNNNNNNNNNNNNNNN
>M00285:128:000000000-BF978:1:2111:24192:13607_1:N:0:46
CCTGTACCCCGAGGTCCCCCTGTTCTACAACACTCCCCTGTCATTCACCAGTCTGTGTCCCTGTACCCCGAGGTCCCCCT
GTTCTACAACACTCCCGTTATTTACCAGGCTCCATGCCCCACATCCCCGACGCTCCCCTGTCCCCCCTCTAGGGGGACTC
CCCCCCCCCCCCCCCCCCCCCCGCCCCCCTCCCCCCCCGTGGCCCCGGGCCGGGCACCCCGGCTAGGTGTGGAACCGGAA
AGCAAACCGCCGGACACCAGGCCCCCCCCCAAAACTCGGTCGCCGGCCTCCTCCTGCAA
>M00285:128:000000000-BF978:1:2111:15462:13607_1:N:0:46
CATTATGCTCCTAACTTGCCTTGTAGAAAGTTGGAGTGTCAGGAAGTGAGTCATTCACCACAGGATACACAGCTTCAGAG
TTATTCTTAAAACTACAGTATTAATGCAACTGGTCTAGCTGAGTTTCTATCAGTGGTGACCCCCAAGATCTTGATGGTGG
GTGGCTTTGTGATGGTAATAGTATTGAATGTCAAGGGTAAATTGTTAAAACTCAGTGTGGGAGACATTACTGGCAGCAGG
GTTTGGGTAATTTGAAGTTAATGTGAATACCAAATAATAAACAAGCAAAGAGAAAAACA
>M00285:128:000000000-BF978:1:2111:11161:13608_1:N:0:46
GATCTACACTCTTTCCCTACACGACTCTCTTCCGATCTGGACTACACTCTTTCCCTTCTCGACTCTCTTCAGACCAGAAA
AACACGCATGCCGTATACGACTTGAAAACAAACGCGACTATGATATAGTCATCAGCAACTTCCGATTACAACATCAATCT
GTATGAGGCAAGCGCCGCCTCCAAAGAATGACCAACGGTTGATGAAGGTCCCACTGAAAATGACGCCGCAATAGCATAAC
CGAGCCGCTAAGAGCCCTATCGGATGAGCAGCCATTTATCCTTTAGTTTAAAAACAACA
>M00285:128:000000000-BF978:1:2111:16634:13609_1:N:0:46
CAACCCTTATGTGTTCCATGACATCTAACAGCTCTCCCTTCATAATACTGACATGCTCTGGACAATCAACACATCTCTCA
CTGAACTCACTTTCCTCCATTCCTTTTCCTTGGTGAATACCAAGGAAATGATAGCGTAGCAGTTAGTCCGACACTGTTAC
AGCGCCAGCGATTGGGGTT
>M00285:128:000000000-BF978:1:2111:3926:13609_1:N:0:46
ACAATTCTAAAGCTGATCGAGCAATGATCACTGTCCCCCAAATGCTCACCCACCAGTAGATCCCTCACCTGTCCCGGTTC
ATTTCCTAAAACCAGATCCAACACTGCATTCCCTCTAGTCGGCCTGTCAACATACTGCGTCAGGAATCCATCCTGGACAC
ACTTAACAAACTTGTTCCCATCTAAACCTTTGGCACTGAGCATGTCCCAGTCTATACTCGGGAAGTTGAAATCCCCCATT
ATTACAACCCTGTTATTTTTGCTTCTGTCCAAACACTGCCTGCCAATCTGCTCCTCTAT
>M00285:128:000000000-BF978:1:2111:20262:13609_1:N:0:46
GTATTTCAGGACCCATTTTCCTCATTGCTCCATTTGCTTATAAATTTTTGGGTGCAGAGTTGTAGAGAGGGGATTTGCAT
TTGGGAATGTATTTCTGCATTATAAGTAATCTGTAGCTACAGTTTGATTAGTTATTTTAATAACTTCTAACATCTTGTTC
AGTATGTTTTAATAGGTCTAATTTCTGTAGGAACTAGAATTCAAAATGACCACATTATTCTGAAATTAGAAAATGCACTA
CTCTGAAATTTGTTATTTGATCTTTGTTTAAGTATTAAAAATTTGAATTAGAATAATCA
>M00285:128:000000000-BF978:1:2111:21836:13610_1:N:0:46
AGAGATGCAATCTGCAACAAACCCAGCTCAGAACTTTGTAGCTCAAAGTTCCTCTTGCAACTGCATTTTATTAATGCAGC
AAAACAGCCTGCTACTTTGTGCACTTCTGCCACTGAGGTAGCTGCTGGAAGACATACAAAACTAAACACAAGACCATATA
TTTAATATGCTGGAGCCAAGAATCACTGATCACACATCCTATCATGATTTCATTTTGAAATTATGAAAGCACTAAAGTTG
CATTGTGTCTATATGTTGGCCAGTGATTTCCTTGAAGCTGCTACCATTCTGCAGCACCTC
>M00285:128:000000000-BF978:1:2111:27336:13611_1:N:0:46
GATCTACACTCTTTCCCTACACGACGCTCTTCCGATCTGGACTACACTCTTTCCCTACTCGACGCTCTTCCGATCTGAAA
ACCACTATTGCCCTCCACTGCTCACTTCAAAAACACAAATCAACCACGACACTCAACTAACAAAACTTCAAACGAAACAG
TGGAAAACAAATACGAACACACACTAAATAAAAAGAATCCGATTAATGAATAAATATATAAACAGCTTCGACACATAAAA
GAAATATAAGACAGAAATTGACATATTAGCAAGAGTGAAAGGACACACGAACGACCGAT
>M00285:128:000000000-BF978:1:2111:22609:13612_1:N:0:46
TTTAAATTGCACCTGCTTCTGCAGCTTCCTCTGGCAGCTCATTCCACTGTGTGAAAAGGTTTCCCCTTAGGTTTCTTTTA
AATCTTTCCCTTCTCTTAACTCTGTTCTCCTGTTTTAGACTCCCCTCCCCCGGACAAAAGACAGTGAAAATCAACCTTAT
CTACACTCCTCATGATTTTGTATGTCTCGATAAGGTGGTCCCTCACTCTCCTACTCTTCAGGGAAA
>M00285:128:000000000-BF978:1:2111:14753:13612_1:N:0:46
GAATAAAGCTCCTTTACCAACTGTCCTTCGTGTATTTCACTACCTACTGACAATATAGATATGGTAAGACATTAGGGGGA
AAAAAGGACCATTTCCTATAACCTAGGAGCCAGTAAATGAAGTGATTTTCTCCATTTCACCAGAACATCTTTTGGTCATC
TGAGGAAATGTGTTTGAAGGTCATGACCTCAAACCTGGGGTGAAGCTCATGATCCGGACAGCAGTGACCTATATGCATTG
GCGACATAAACTACCTAGAGCAGACACCTCAAAACAGTTTAAAGGCTGCATCAACTGTAT
>M00285:128:000000000-BF978:1:2111:15546:13613_1:N:0:46
ATAATCAATTGCAGAATGAATAGAATTGGGAATAATTAAGATTTCCAGAACTGAAGCAGTGCAGAAATTGGAACTGGTTA
TAGGGCTGCAGAAGGTTCCAGAGAGAGTGGGGAAATTTGATGTGAATGAGAATTTTAACAGCAGAGCAGAAAATGCTGGT
TGATTTGTCTATGTTTTCTGTTACTAAAGCCCTCATAAAGTGATTTATATTGTTACCTGGGTGCTGCCTAACCAAGATAT
TTCCAGCATTTTCTGATTTCCAGTTTTTGCAGTACTTTGGTTTATGCCTCAATTTTAAA
>M00285:128:000000000-BF978:1:2111:28417:13613_1:N:0:46
CCATTTACATATTTGATAAAGTGGCTCCTTTTATTTCTTGTAAGCTGCCATACCGTATTGCTGTTGGCCTTGAGTTCACA
CCCTCAACAAAGAAGGCCACTTTCAACATTCAAAGTCAAAGCTGAGTTTATTGTCATATGCACAAGTACACGTGTACACA
GGTGCAATGAAAAACTTACTTGCAGCAACATCACAAGTACATGGAATTATATAGGCAACATTTGCAAGAAAAGCATAAAT
TATACAAATCATAC
>M00285:128:000000000-BF978:1:2111:6805:13614_1:N:0:46
GCCATGTCTCCAACAGCGATGAGTCAGAGTACAGGAAGGAGATTGAGAGCTTAGTGGAATGGTGTCATGACGAAAAACCT
TGCCCTCAATCTCAACAAAACAAAAGAGCTGGTCATTGACTTCAGGAAAGGGGGCAGTGTACATGCAATGGTGCTGAGGT
CGAGAGGGTTGAAAGCTTCAAGTTCCTGGGAGTGAA
>M00285:128:000000000-BF978:1:2111:19046:13617_1:N:0:46
TGCCTCACCAACACTGCCCGCAGCCCACTGATGAATCAAAAGAGAGAGCCAAGTGACAAGAGCTTTACAATTCTGGAAGC
ATCCATTCAGAGGGCGAATTCAGAAATTGGAGTGACTTGGGAGTGGTAGTGCAGGATTCCCTAAAGTTTAACTTGCAGGT
TGAGTTCACAAGATCACAAGATAACGGATCAGAAGCAGGCCACTCGGCCCATCGAGTCTGCTCCAAAGGGAAGGGAGGGT
GGGGAAAAAAGGGG
>M00285:128:000000000-BF978:1:2111:8893:13618_1:N:0:46
TAAATTGCTCACCACGGGTAGCATATGAAAACACTGCGCTAGTCGGTGAATCACCAACCCATTTTGGATTTCATTAGAAG
GAAACTTTCAAACCACAGGAGGATATAAACCATAAGCAAACACCAGCAGCCCTCTGCAGGAAGATCAATAAAGAAGGAAA
TGTATGAACCATTTACTTAATCTAAGCTGGGAGGTGGATTTTCAAAATCAATCGTGTTCACTTGAGTGTTTCCAGTTACT
CAGTCTCAGTTTACAAGTCAGAAGTTAACTATTTGAAACTTACAAATTGTTTTTTTATTT
>M00285:128:000000000-BF978:1:2111:8420:13618_1:N:0:46
CCCGATAAATTGCAACCTAACCGTGAAAGTGACACGGTGTTCATTGTCTTGGTCCGCAAGCGCCAGTTGAAAGGCCGAGT
TACCCAAGAGGCGAGGATGACATTGAGTGCTGAGCCCAAGTTGGGAGCGTGAAAAACAAGAGCGACTTTAAACTGTGCCT
ATCGATTCCCAGCATGTCCAAAGTTAGAGTCACAAACCCCCCTAGTCCCCCCCCCCCCAGCAAGCAAACAACAAGATCGG
AAGAGCAGACGACTAAACTCCAGCCCTCCCGCGAACACTCGTATTCCGCCTTCTGCTTTC
>M00285:128:000000000-BF978:1:2111:16024:13619_1:N:0:46
AGTCTGCTCCGCTATTTTGAGATCAAAATCAATTTTGAAATGATAGAGAAATGGAGGGCTATGTGGAAGGGAAGGGTTAG
ATAGATCTTAGAGTAGGATAAAATGTCAGAGCAACTTTGTGGGCCGAAGGGCCTGTACTGTGCTGTAATGTTCTATGCTC
TGTGTAAGAAGAAAGAACAATCCAGGGAGAATTAAAATGCCAAAGCAAGACCATGGACTGAGAAGGCCTCCTGAACCAAG
CAGCAGAACTTCATTATTGTTTGGTTGGATTCATTTCTGCCTGGCAACCAGCCAAATGG
>M00285:128:000000000-BF978:1:2111:7101:13622_1:N:0:46
TACTTTTAATGTCAAGAATATTTTAAACAAGCTGTATTTTAAAGTGTTCTTTCTCATCTGATTGACTACCGTGTCTTGTA
CCAGTATTTGTAATTACATTGTACAACTGCACCAACATTCTGTGGTTGAAAACGTATACATTGAATTAGTTTTAAAATAA
GGCAATATCCAACTCATTCTGGCTACG
>M00285:128:000000000-BF978:1:2111:14016:13622_1:N:0:46
TTTTCCCTCTCAACCCCATTCTCTGGCCTTCTCCCCATAACCTTTGACACCTTCACTAATCAAGAACCTATCAACCTCTG
CTTTAAATATACCCATTGACTTGGCCTCCACAGCCGTCTGTGGCAATGAATCCCACAGCTTCACCACTTTCTGGCTAAAG
AAATTCCTCCTCATCTCCGTTCGAAAGGCACGTGCTTTTACTCTGAGTCTGTGCCCTCGAATCCCGGACTCTCCCACTGA
TGGAAACATCTTCTCCACGTCCATTCTATCCAGGCCTTTCAGTATTTGGTAGATTTCAA
>M00285:128:000000000-BF978:1:2111:10153:13623_1:N:0:46
TGAGCCAGAGAGGGTGCAGAAAAGATTCACTAGGGTGTTGCCTAGATTGGAGGGCTTGAATTATAAGGAAGGATTGGATA
GGCTGGGTCTGTTTTCCCTGGAGAAAAGGTGGCTGAAGTGACATGATGGAGGTGTCGAAAGTTATGACAGGGTAGATAGC
CAGTGTCTGTTTCCCCCGGTAGGAATATCTAAAACTAGGCTTAAGCTGAGAAGGAGGAGGTTTAAAGGGCATCCAAGCGG
TAAATCTTCATACAAAGAGTAGTTGGTCTCTGGAATGACCTGCCAGGGGAGATAGTGAGG
>M00285:128:000000000-BF978:1:2111:14983:13624_1:N:0:46
GTGTGGGCTCAGGGCTGCAACTGTCCTTACTTCAAAAATAGACTTTATACAAAAATATATGCAAGAAATGCAAAATAAAA
CAGTGCATTGCTTTCTTTACATTCATAGTGTCGCTGACTCTGTGTATTAGTGTTATTGGTCCGATCTACTGGTTAACACG
CTCTGTGTATAAGATACCTTTATTAGTCACGTGT
>M00285:128:000000000-BF978:1:2111:24145:13627_1:N:0:46
CCAGGAGCAGCCCATGTAGGGCTGAGATTCAGGGCTGCACTCTGGCCAGCGATTCGTTACCGCAGGCTGATTGGCTGCAC
AAGCTCAAAGAACAGCGACCAGCACTGAGCTGAAGAGAAGACTCTGAGCTGGGGAGAACTGTGCAGCCAGTCACAGATAA
AGTAAGGTAAGATATCTTTATTAGTCACATGTACATTGAAAGACACAGTGAAATGCATTTTTGTGTAGAGTGTTCTGGGG
GGCAGCCCGCAAATGTCGCCAC
>M00285:128:000000000-BF978:1:2111:24805:13629_1:N:0:46
CTTCTTTCTTTTCAAAATTTTCTGTTCAATTTGCTCTGTGTAAACTAGCTGCTGAATTTCCTACATTGACTGCATCTCAC
CGTCTGGGTCATCCTGTGACTGCAAAAGATGCTATGTAAATGCAAGATTTACTTTCTCCATTCCTCTCCCTGTTTTTCTT
TTTGT
>M00285:128:000000000-BF978:1:2111:11768:13630_1:N:0:46
ATCTGCCTCCACCACTAACCCAGGCAGCGCAGACCATTCGCCAACCACTCTCTGGGTGAAATACCTCCCTCAAACATCTC
CCCTGAACTTTACACCCAATACGTTAAAGCCATGTCCTCTCGTCCTGAGCATTTGTTCTCTGGGAAATATGCGCTGGCTG
TCAACTCTGTCTATTCCTCTCAGTATTTTATGTACCTCTATCATGTCT
>M00285:128:000000000-BF978:1:2111:19574:13631_1:N:0:46
TGGGGTTTTCCTTAATCCTGCCTGCCAAGGCCTTCTCATGTTCCCTTCTGGCTCTCCTAATCTCTTTCTTAAGCTCCTTC
CTTTTAGCCTTGTACTCTTCCAGATCTCTAACATTACCGAGCTCTCTGTACCTTTTGTACACTTTTCTTTTCCTTTTGAC
TAGATTTATTATAGTCTTCGTACACCATGGTTCCTGCATCCTCTTGTGACTCCCCTGTCTCATCGGAACATGTCTATGCA
GAGCTCCACACAAATACCCCCTGGATATCTGCCACATATCTTTCGTACTTTTCCCAG
>M00285:128:000000000-BF978:1:2111:28819:13636_1:N:0:46
GTGATTTGAAACATGAATTTGATTGTGCCTCATTACCCTGAAAAGTTAACTGCTGATATATCAGAAGATTATCTATTTGG
CTAAAACAGCGTTTTGAAAGCAGAATGCGTTGATTTGATGCATTGCCATTACATCTAAGCAGTTACTTTGTGCAAAACAA
TTGTATTCTATGTATTTCATGGTGCTGAATCGATTGGTAACATGAATTAGATTGTGACTCTTCACAGTAAAAAGTTAACT
GCTGATATATGAGAAGATTGACCATTTGGTTAAAACAGCGTTTTCAAAGCAGTATGCATT
>M00285:128:000000000-BF978:1:2111:6598:13638_1:N:0:46
GGAAATACATCAGAGTCTCAAGATCTGCTGGGAAATGTGCAATGCTGAACTGCTGTTCACAAAACTTACTGACTACTTTG
TGTTACATTTACATAGTGCTTTTTATACAGCAAAATGCCCCGAGGTTCTTTGCCGGAACATCACCAGAAAGACAATTGAC
ATCAAGCTGCCAAAATATTAATGCAGATGTTCAATAGCTTGTCAAGATCGGAGAGCACACGTCTGAACTCCAGTCACTCC
GCGAAATCTCGTATGCCGTCTTCGGCTTGAAAAAAAAAAAAAAGAATAACTTACACACA
>M00285:128:000000000-BF978:1:2111:10867:13640_1:N:0:46
GATCTACACTCTTTCCCTACACGACGCCCTTCCGATCTGGACTACACTCTTGCCCTACACGACGCCATTCCGATCTACAC
CACTCGCTTTCCCTTCCCGCAACTCATGTGCCGTCCAGTATTCGCTCTCCCTCTTCACCTACCCGCGATGCCGTTTCTGC
GCCGGCGCAAGCGGAGCTACTACTAGCTTACGCGCCGACGGATTGGGCGGCGCCGGGTGACACCGGTATGCTGGACACCA
GGTCAAGACCTACGACAGACGCAGTGACCATCCCCCCCGAGGGCACGGTGAGCGATCGA
>M00285:128:000000000-BF978:1:2111:11887:13641_1:N:0:46
TGTAAAATTCAGGCCTCTGGTTGGATTATCACACGTCTCTGTACAAATAAATTTAATTTCTAAAAATTAAAAAAAAAACA
AGCAGCCACCTGCTAT
>M00285:128:000000000-BF978:1:2111:20619:13641_1:N:0:46
TAAGCAGTCTCACCTTACAATTACAGTCTTCCATTCCAGGCAAAATCCTGGTCAATCTCTTCTGCACCCTGTCTTGCTAT
CCGATCCTTCCTGCAGTGTGGTGACCAGAACTGTACACAGTACTCCAAAGTGAGGTCCAACCAATGTGTTGTATGGCTGA
TGTCAAACTCCACTATGCTGTGCAAAAATAT
>M00285:128:000000000-BF978:1:2111:12955:13643_1:N:0:46
TTGGATACTAAGTTTTGATCCTGCAAATCAAACAAAAAGGACTAAATGCAGCTAACTAATTGTGAGTAGTGAGGTGTAAA
ATACACACATAAAAAATAGGTGATTCGAATGAAGAAAGAGCCAATATTTATGCTCCTTGTGTGTTTGTCCAGCTTCCTTT
TAAATCATCTCCTTATCAAAAATACCCATGATACCAGAGTCTCACACCCATCACAAGGCAAAAAGGTTTTGTCCAAATTC
AATATCATATTAATTCAAAGCCAAGGTGAAGATGAACTCTTTCGCCCTCTCTACATTCAT
>M00285:128:000000000-BF978:1:2111:9537:13644_1:N:0:46
CTGCTAATCGGGATTAGGCTTGATTCTGTTCTGCCTAATGAGTAGCAGGTCGATCGAGCAGCCAGCTGGAGTTGTCACAG
GCCATTTTGCTTCTGCTCGGAGCTCTGGGTGTGAGCACTTTCCAAATGAGACCAAATAGTCTCATGGAATTTGAGTTGAG
ACATGATGTTGCAGTTGTACAAGATTATTTGTGTTGCAATGAAGGGAAAAATTGAGACTAACTTGTTTAATGCTCTTAAA
TAGCATAAGGCTGGTTGGTAATGGAAAATGACTCTTTCACGTGTGAACTGAAGTAGTGTT
>M00285:128:000000000-BF978:1:2111:2153:13646_1:N:0:46
ATTATAGAGGCAGTCACTTTTGTATTTGCTTTTAATTTGGATTTGCAGAGGGAAACAGTTTTGATACTTTTTAAAAAATC
AGATGTGTTGCTGCTTTTGTTACTCTAAAAATGTCAGGAAGACCTATGTGGTAGGTCTTTATTTAACACAGACAGTGTTA
TTAATTGGG
>M00285:128:000000000-BF978:1:2111:18169:13646_1:N:0:46
GTGAGCATAAAAACCAGCATTACTAATTAATGTACCTAAAGTATCACTTGCTCGTGAGGAGGCAGCTTTATTCCACTAGG
TTAACCGTCAACAAAAGAATTTGAATATCCAGAGCATAAAACATTGTCGGTAGGGTTGGCTTCGCAAGTGGAGCAGGGGC
CATTGAGGAATGAGCC
>M00285:128:000000000-BF978:1:2111:11339:13646_1:N:0:46
AACAGCCTAATCCAGGAGGTAACGGCTGATGACCATGCACCCAAAAAGTCTAAACTGGTTCAATCACCTTTTAGAAATGC
TAATATCAATACCTGAATGAAACCCAGTTCCTAATCTTGGAATGGCGTTAATATAGAAGACGAAAAAT
>M00285:128:000000000-BF978:1:2111:18996:13647_1:N:0:46
TCCTCTGTTTACTGTTTGAACTGACCCTCTTCTTCAGCTGCACCACAGTATGGAAATACGGAACAGCAAACCAAAGACTG
CAGACCAAAGCCTGTAGACCTCAATACAGAGTCAGTAAACACAGACAGGAGACCAAAGAAAACAGATCGCAGATCACAAA
CCACAGAACAAATCAAAAGGATGGACGCCAAAACCTGGACACCAAAGAGTGCAGAGACGACTGAAATGAGGTTCCAGACA
ATCTTATTCAATGGTAGTCACCCAGACCTACACCAAACCATTATCAAAACGATAGGAGAC
>M00285:128:000000000-BF978:1:2111:4395:13649_1:N:0:46
GGTGTATAAAATATTGATAGGAATAGATAGACAGCCAGTGCCTCTTTCCCAGGGCAGTGATGCTCAAGACAAGAGGGCAT
GGGTTTAAGGTAATGGGTGGGAAGTTCAGGGGAGATGTTAGAGGGAGGTTTTTCACCCAGAGAGTGGTTGGTGCATGGAA
TGCACTGCCTGGGGTGGTGGTGGAGGCTGATATGTTGGACAGGTTCAAGAGATTGTTGGATGGGCATATGGAGGAATGTG
GGATAGAGGGTTATGTGGGAGGAAAGGGTTAGTTAGTGAGGTGTGGTTTGATGGATGGC
>M00285:128:000000000-BF978:1:2111:24463:13650_1:N:0:46
TACTCGTATTTTCATAATTAAATCATAAATTATTGCTGTCGAGCCCTTCTGATAAGGATTAAAACCTAAAATGTTATCAA
TAATTTCATCTTTATAAAGAAATGGAAAGGAAGGTATAGTAACTTTTAAAAAATTTCTAATCTGCAAATATCGAAAAAAA
TGTG
>M00285:128:000000000-BF978:1:2111:27416:13650_1:N:0:46
GCTTGAGTTAATGGAGAACCTGTAGTATATAAAAAAAGGCATGTTTGTAAATCATTGTTTACAGCCTTCAGACATCCTAA
AGTATTTTTGGTCATTGAAACACTTTTGAAGTATTGACACTCTTAAGATATAGAAACCAAGGCAGCTGATTTACACGCAA
TGTTTGAGAGTTTTAGCTTATTAGGAGTAGTTTTGTACCTGAAACAGGAGGTGCCCTTGCCATCCATTCCATCCCATAAT
CCAGAGGCTCCAAGTTATCAGTACAGTGCCACAGAGATCAGTCCTGAAGAAATAGGGTA
>M00285:128:000000000-BF978:1:2111:25226:13651_1:N:0:46
TCTAAAAGTCTCTTAAATGTCCCTAATGTATCTATGTATCTGCCCCCACAACCTCTGCATTCCACACACCTAACACTCTC
TGTGTAGAAAAACTTATCTCTGACATCTCCCCATACCTTCCTCCAGTCACCATAATTTTAAGGTGACTGGAGGAAGGTAC
AGGGGGGATGTCAGAGGTAAGTTTAGCCATTGTCACCATGGGAAAAAGTCCAGGGCAATTGTTGTCCTGGGAAAAAGTGT
CTGACTATCCACTCAGTCTCTGCCTCTTACCATCT
>M00285:128:000000000-BF978:1:2111:11197:13653_1:N:0:46
ATCCAAGTCATTAATGTGTTATCACAAACAAAAATGTCCCAGCACCAGCCCCTGCAGACCACCACTGTGTGTACACTACC
AGTCAGAAACGCATCCTTCCAACATTGCCCTCTGCCTTCTGTCACCAAACTAATTTGGGTCCAATTAGCCAGCTTGCCTT
TTG
>M00285:128:000000000-BF978:1:2111:28244:13654_1:N:0:46
TTTTCAGATTTAAGCAAATTACGTGATATAGTTATTTAAATGAAACCAGACCAGTAAGTGTTATAAATACGTCAAAACAA
TGACAGCATGTAACTGCTTTTGTCCTTGTGGATTAAACTATATCATGTACCATGTATACATTTCTTTCATGTAAACTTGA
GCAAGTTGACTATCTTTGTCAGCTTGATTCGGTGGCTGCATTTCTTGCTCGAGTCAGACCATGGGTTGAAGTTTTGGAAC
TTTTGAGCATGTGATATTTGATACTAAAGTGCCAACTTTTCGAGGAGACGTTCGTTTTTG
>M00285:128:000000000-BF978:1:2111:10830:13655_1:N:0:46
TTTCTGCCAGTCAGCCAATCTTCTATCCGTGCTTGTACCTTTCCTGTAACACCATGGGCCCCTATCTCGTTTAACAGCCT
CATGTGCGGCTCCTTGTCAAAGGCCTTCTGAAAATCCAAGTCATCAACATCCACTGCCTCTCCTGTGTCTATCCTGCCTG
TTATTTCCTCAAAGAATTCCAACAGATTGGTCAGGTGAGATCTCCCTTGAAGGAAACCGTGCTGAAATTGGCCTTTTTTA
TTATGTGTGTCCAAGCACCCCAAAACATCCTAAACAATGGATTTGAACAACTTACAAACC
>M00285:128:000000000-BF978:1:2111:19137:13656_1:N:0:46
AATGAAGTGGGTGACTAACTAATTAGTACATAATTCACTTGTTTTTTTGGCGAGGTTGATGGAACAAAGAAATGCACTAA
AATTAGAAATCATTAATATGGACTGATGTACTGTAGGTTACGTTTGACAAACAAGAAAATTTCCAAAAAAATTCTAGAAA
GCATTTAATAATGTTCTGAACAACCCTCCTAGCACCATCCTTCATCAGGATCCCTCATTCTGCCACACTCCAATGAGTAC
AAGTGCAACTTTTCTTCAAATGTTTTCTCCTTCATTCCAGGACTCAATCTAATGAACCTT
>M00285:128:000000000-BF978:1:2111:8592:13657_1:N:0:46
GCTGTTTGGACTTCAGTTTTGCATAAATTAGCTGCTCCATTTGCCCAGTTAAATTATGGTAACTAGACCTTAAGTGTGTT
TCTTACAATATTAAGTGCTTTGAAACACCCAACTGATACATTAGTTCTTTGTCATTAGAAAATGATT
>M00285:128:000000000-BF978:1:2111:13415:13658_1:N:0:46
TGCCAGTCTAGTGGTAAAGGTTGAGGGGTGAAGGCTGGGACACTAAGTCCTTTGCTGTTCTTCAAAGTAGCACCTGCGAA
AGCAGAGGGGAACTTTGTAAGTGCAACATTCTCTCAGTACTGCAGTGAAGCAACGTTGTAATATTGTCCATACAACCTGC
ACCATAATCTGTGAATGTTGCAAAAGATAATATTAGCTG
>M00285:128:000000000-BF978:1:2111:11305:13659_1:N:0:46
GAATATGGCACAGATCGCAATAAAGGCGAGTGGAGCAAACCAAGATAATGAACCCGTGGGCCAAAAAAAAGTGGCAGGGT
GTACAGTGTCATGGAAGCTCTAGTAATGAGATGAATGAACACAAGAGGGACTGTTTTCCCACTGCCCAATAAATCGCAAC
CTAACCGTGAAAGTGACACGGTGTTCATTGTCTTTGTCCGCAAGCGCCAGTTGAAAGGCCGAGTTACCCAAGAGGCGAGG
ATGACATTGAGTGCTTAGCCCAAGTTGGGAGCGTGAAAAACAAGAGCGACTTTAAACTGT
>M00285:128:000000000-BF978:1:2111:15554:13660_1:N:0:46
TGAACTGGCACAGCCATCCAGAATAAAGATTCACCACTCTCTGAGTGAAGAAATTTGTTTTCTTCTCAGTCCTGAATAGC
TTATCCCTATTCTCAAACTGTGTCCCCAGTCCTAGAATCCCCAGCCACAGTAAGCATCCTCACTTTATCGGTCCTATCA
>M00285:128:000000000-BF978:1:2111:14380:13660_1:N:0:46
AACCTGAGACAATTTGAAATGTCTATATAAATTTGTAAAGTTGATCTGGAAAATAATTTGTTAACAAACTCGGGCATTCA
AAACAGCAACTTTCACTTCATGGCAATGAGCGCGAAGCATTCAATACCCCATCATGCAGAGTCTTGATGCACAGAACAGA
ATGCATGTTGATATCCTTAGAATGAGTGCCAACTCTGCAGTGATTTCGTATTCAGCCCTCACAGCTGTCACTTTTCTCAG
TTATGCTCACTCTTCAATATTTGGCTTTTGGCTGCACTGGAGTCTATTCAGTACATTAC
>M00285:128:000000000-BF978:1:2111:5935:13662_1:N:0:46
GATTTCCACCACACTCTTTTGCTGAAAATTTCTGCCTCTTTCTGTCATGCTTTGCTTTTCATTGTTCTCTCTCATTGCTG
CTTGATTTATTAAACTTCAATCATTCCAACCTCAAGACATTGCAGGGAAGTGTCCTAGGGTCAATCAGCTTCAGATATAT
CATCAGTTCC
>M00285:128:000000000-BF978:1:2111:8331:13664_1:N:0:46
AGATGTTGAAAGGAATGGACAAAGTGAATGTGGTCAAGCTGTTTCCCTTGGTGGGGGAGTCCAGGACTAGATGACACAAC
CTTAGAATTAGAGGAAGCAGGTTAAAAACAGAGATAATGAGGAATTTCTTTAGCCAGAGGGTGGTGGACCAGTGGAACTC
CTTACCACAGAAAGCAGTGGAAGCCAGAGCATTGGGGATATTCAAGAAGGAAATAGATAGATATCTAATTGGTCAAGGTA
TCAAGGGATATGGAGATAAGGCGGGGATTTGGACTTAGAATAGTTTTTTTT
>M00285:128:000000000-BF978:1:2111:19356:13664_1:N:0:46
AGTTGTTGCTCTAAATTACAGCACCTGCAGTCTGTTGCTTCTCCAATTCTGCCAAGAATTCTCCTCGAGCAAAATATCTG
CAGTTACGTTTACACCGAAAAATGGGGAGCTCTGTGCAGACACTCGTGGCTAAGCGGCAGACGTTT
>M00285:128:000000000-BF978:1:2111:16092:13665_1:N:0:46
TTGTTAGTTTGCTCTGCCATCTGGGTGAAGATGAGGCAGGTGGTTGACAATGTATGGATGGTGTCATCCTACCTGATGCA
TTGTGGCAGGGTGGCCCCTGTCCATGATAGCAACTGGATTGGTTCTGGGGAAGGAAGAAGACTGATTTTTGTATTTAAGA
ACAATTCACAGACTTTTTTTCTCTTGCAATTTATGCTGATGGTTTGAAATCCTAAAGAACCTTCACCAGTCCCAGTCCTA
AATAAAGAGAAAATGCTGGAAGTACTCAGCAAGTCAGGCAGTATCTGTGGAAAGAGAACC
>M00285:128:000000000-BF978:1:2111:3002:13666_1:N:0:46
CCACTGGTTGTGTTGGAACTCTCCGCCCCACCAGCAGGAACAGTGACGGATGAGGGGTGGAGGTCTGCCCGTGACTCACC
CCTGTCTACAGTCACACGCACACACACACACACGGTGCTCACTCTCCATCAATGGACCCTCTAAGCGCCCAGCTGAGCTC
CCACAAGAACATAAAGTGCAGAGCAGGAGTTGGCCATCCGCCCCTTTGAACCTTCTCCACCATTC
>M00285:128:000000000-BF978:1:2111:14459:13666_1:N:0:46
TGCCCTCTTCACTCTCAGTCACACGACTCCCCCTCTCCTCCACGCTGGCAATCTGCCCTCTTCACTCTCAGTCACACCCC
TCCCCCTCTCCTCCACGCTCGCCATCTCCCCCCTTCACTCTCAGTCACACCACTCCCCCTCTCCTCTGCACACTGGCCAT
CTGCCCTCTTCACTCTCAGTCACACCACACCCCCTCCCCTCCAAATACTGAAGAACACACGTCCAAACTCCACTCACTCC
GCGAAACCTACTATGCCGTCTTCAGTTTCACACAAAACAATTCAAAGATCACGAAAGACC
>M00285:128:000000000-BF978:1:2111:10925:13666_1:N:0:46
AAATAGGATTCTTGTCTGTACTGAGCTTGCGATCAGAGTTGTTGGAGTTGTGGATGGGATAGAATTTTAAAAAAAGGCTG
TTGGGGGGGGGGTTTAGAAAATGTGTGTCTTGCCTTGCTCCATTTTGCATTCCCTCCTTAATTTCATGCTTGTTTTTTTT
CATCATCACTCACCCCCCCACCCCCTGCACCCCCCTGCCGAAAACAAACTATCTTTCTCCTTTTGTTGCCCCAAGGATGG
ATGAAAGAGGTACTTTCAGGCAGATTAAAGGGGTGCCACAGCTTAAAAATGAGCC
>M00285:128:000000000-BF978:1:2111:7250:13667_1:N:0:46
AATTATGTGGGGCAGAGAGAGGGTGGGTCATGATGAATATTCCCCCATAATGTAAACATCTCAAGCCAGTAGGCAAATGT
TTAAGATGAAGAGTTACGGGGGGAACTGAGGAAAATGATTTACACCCAGAGGGTTGCAGTCTGAAACGTTTTGCCTGAGA
AGGTGGTGGAGGTAGGAGGTGCTGTCATATTTCAGAAGTATCTAGATGAGTATTTGAATCGTCAAGATATAGAAGGCTAT
AGAACAAGTGCTGGT
>M00285:128:000000000-BF978:1:2111:22758:13667_1:N:0:46
ACCTCCGGACCTTGCAAACAGGATTGGTGGATGTTTGGCATTAATTCCCGCAGAACAGCGACAGAAGGTACAGGGTAGGC
AAGGTAACACACCACATGCTCCTCCCTGTATAACCATGCCCTCTCTGGGCATCATCATCTACTTAAAGCAACACTTCTTT
GACTATCCAGAATGCTGTTGGGAAATAATAGTTGCCACCTCTCTATCTCGCACCATGGCTCCAACTACCTTTCACTGTTT
TATACCCTCTTCCTCTTACTTTATGACATGCCCAGCATCCAGTGCTTCATGGTCCTTTGG
>M00285:128:000000000-BF978:1:2111:25641:13669_1:N:0:46
GAATCAGAGTCAGAATCAGGTTTATTATCACTGACATGAAAGTTGTTGTTTTGCAGCAGCAAATTAGTAAATTAGTTTAA
TATTGTCACGTGTACCGAGGTACAGTGAAAAAAGTTTTTTTCTCCTCACCTCAGTCCAAAACAGCCTGTCTCTCATCTTG
AAATTCTTCGGCCAGTAGGAAATATCCTCCTTGCATTCAATCTGCCAAGCCTATAAAAATGTTATACATTTCCTGTTCCT
TTTTCTTGTTTCTAGTGTTCTTATGAGATCATAATCCTCATCAAAATCAGAAAATACATG
>M00285:128:000000000-BF978:1:2111:6616:13669_1:N:0:46
GTTGATATTATTGCTATTGTTCTGATTGATGCTATCATTATGAATGTTGTTGTTGCTTGTATAATTTATGTTTAATTTAT
GCTTTTAGAACATAGAACATAGAAAAACTACAGCACAATTCAGGCCTTCAGCCCACAAAGCTGTCCTGAACATGGCCCTA
CACGAGAAATTACTGGGAATTCCCATTTCCCTCCATTTTACTCAGCTCCATGTACCTATCTAACAGTCTCTTGAAAGACC
CTATCATATCCGCAGACCCTATTGTATCGTATCGTTTCTTGGAATATTGGTATTGGCATT
>M00285:128:000000000-BF978:1:2111:11069:13670_1:N:0:46
ATAACAATTGCAAAAGAGGGATAATGAGGTAGAGTTCATGTGTTCATGGACTGTTCAGCAATCTGATGGCAGAGGGGAAG
GAACTGCTCCTAAAACATTGAGTATGGATCTTCAGGCTCCTGTACTTCCTTCCTGATGGTAGTAACATGAAGAGGGCATG
TCCTGGATGGTGAGGGTCCTTAATATCACCTTGTTGAGGCACCGCC
>M00285:128:000000000-BF978:1:2111:20457:13670_1:N:0:46
GAGGTTGTTGAGGAGAAGATTCTAAATGACTGGATTTATATTTTATGTTAACTTAGAAAGGCAGGTACTGATTAGGAGGA
GTAAGCATGGTTTTTGTGCAGGGGTTACCATATCTCACAAATCTGACTGACTTTTATTTAAGGATGCAACTAATAAAATT
GATGAAGATAGAGCAGTAGACAAGGTTTATATGGTTTTTGACAAGGTCCCACATGGGAGGCTGGTCCATAAGGTTAAGGT
ACAAAGGACCTGAGACAGGTTGGCAAACAGGA
>M00285:128:000000000-BF978:1:2111:20266:13671_1:N:0:46
GTTCCCATATTGGCCTCAATCGCCACCTCAAAGTCCACAAAGACCTTAATTGCAAAGGACTGCCTAAGGAAGAGAATTGT
ACAAAGTCTGAATGATGCCCAAGGGATGAAGATATCACGTATCAAAAAACAAGCTCAGAATACTTTAAAATAACAAAAAC
CTTTCCACTGTGAACCTTGGTCTCAAACCTTTAGTTGACCCAATGGCCATTCTCTTTTGAAGGAGATGAAAAGCTACTTC
ATGACATTATTCATGGATGCTTTGCCTCCAAGAGTAACATTGTGCCTCCTTTC
>M00285:128:000000000-BF978:1:2111:13318:13671_1:N:0:46
CTGAGCTGTTTCATGTACAGTCCCAAACTGCAATAGACTCCATACATACTGTATAGAAATAAGTGTCAGCACACATTCTG
AGTCACTATCTCACGTCAGTTGTACACAACATTACAATGGTAGGGCAGGCATGGTAAGTGCAGCAGTTAGCGTAATGCTA
TTACAGTGCCAGTGACCTGGGTTCAATTCCGGCCGCTGTCTGTAAGGAGTCTGTACATTCTCCCCGTGTCTGCGTGGGTT
TCCTCTGGGTGCTCTGGTTTCCTGCCACATCCCACATTAGACAACACAGA
>M00285:128:000000000-BF978:1:2111:6968:13673_1:N:0:46
TAACAGCTATTCAACTGTAGCTCTTACCCCTGCAAAGTTACTCGATGATATTGTTACGAAACCAGCAACGAAAGAAGTAC
ACCAATTCATACTTCAGTGTTAAAACTACTTTATTAATAACTACATCCGATAATACGTAAAATAAGAATAAAAAGTTAGT
ATATTAGTACACAATAGAATGTTAGAATCTTAAACTATAACCCCAAAACTACTCGTCGTGTGTGCGTGTCGAATTCT
>M00285:128:000000000-BF978:1:2111:13209:13673_1:N:0:46
ATTGGGTGGTCTGTCTGTTATATTAGTGCCCAGGATGTCCCTGGAGAAGGAGCACAAGCAGACTCCCATCTATTTATTTA
ATTCTGTCACCTCACCGGACCACACTGCACTTTTTGTCGTGGCCCTCAGTTTTTTATTCCCGGATATGAGTTCCTTGGTA
T
>M00285:128:000000000-BF978:1:2111:11125:13673_1:N:0:46
TGGGATGCACATGCAGTAAACCTTGATCACCTGAGTCATTTACCTCTCTTTCTTTATGCCTCTCTAGGCTTCCGCAACCT
ATTGACCTTATAATATTGCTTGTACAATGGATTTATATTTGACATTTGAACAGTGGCCAGAATAATCAGTGAGTAACCCC
AGGCTAGAGCAAATCTGTGCAGAACTTCT
>M00285:128:000000000-BF978:1:2111:11087:13674_1:N:0:46
TGACATTCAGAAATATTCAAAAGCGTCCTAAAAAATATTCAGAATTAATGAAATAATTAAAAACATTCAATTTAGTTAAT
TCACAAAAAATGTAAATTAGATTACACTTATCCCTATGATGCTAGAGGAACTCAGCAGGCCAGGCAGAATCTGTGGAGAA
AAGCAGGAGCAGTAATACTAGAGAAACAAAGGCACTGCATCAAATTCATGCTCCGTCACCAGATACCATGAAGTGTAGTT
GGGAAGTGGCTGCCAAA
>M00285:128:000000000-BF978:1:2111:13109:13674_1:N:0:46
CTGAGGGTTAAAGGGGACAAGCCTCCTGCAGAAGTAGAGGCACTGGTGAACTTTCTTGGCTGTGCTGTCAACATGGTTGG
ACCAGGACAGGACCTAGATGTTCACTTCTAGGAACTTGAAACTCTCAACCTTCTTGACCTCAGCACCATTGATGTAAACA
GGAGCATGTGCATTGCCCTTCTTCCTGAACTCTATGACCAGCTCTTTTAAATTTGGCTAACATTGAGGGAAAGATTGTTG
TTATGACACCATGTTACTAGGTTT
>M00285:128:000000000-BF978:1:2111:16332:13675_1:N:0:46
GCTTTAGCACCCAGGAGAACCAAGATAGATATGAAATTGGGTCAGAAGTTACAGAAGTATTGTAGATAACAATACCTGTG
AGGCCAGATCCAGCTCCAACTGCATTGTTAAATTTGCCGATGACACGACAGTGGTGGGTCTTGTCACAAATGACGATGAG
TCGGACTACAGAGAGGAGGTGAAACAACTAGTCGTGTGGTGCCATGACAACAACCTCTCCTTGAATGTGGATA
>M00285:128:000000000-BF978:1:2111:13743:13675_1:N:0:46
CTGTGAACCTACGCTGCACACCCTCTATAGCCAGGATATCCTTCCTTAATCCCGGAGACCAAAACTGTACACAATACTCC
AGCAGTGGTCTCACCAGGGCCCTGTACAAATGCAGAAGAATCTCTTTGCTTTTGTACACAATTCCCCTTGTAATACAAGC
CAACATTCCATTTGCCTTCGCTACTGCTTGCTGTACTTGCTCATTCACTTTCAGTGAATGATGCACACGTACTCCTAAAT
CCCTTTGTTTCCCCCTTGCCAAGATCCACACAATTCAGAAAATAATTCGCCTTCCCGTTC
>M00285:128:000000000-BF978:1:2111:18665:13676_1:N:0:46
CACTTTTAATAGAAAGCTAGGTATCCAAGTTTAATATTGTGTTATGAAGTAGCTTACTACTGGCAAATGTCCCTTTAAGA
TGGGACTGTGTGTGTGTGTGTGTGTGTGTGTGTGTGTGTGTGTTCATGCGCGCACAACGTATTACGTCAACAGAAGATAA
GACGAACGTGATTAGATCATTGAAAAAATAGAGAGAGAGACAGAGAGACAGACGGAGAGAGACGGGAGAGAGACACGGCA
TCCTGTTTTG
>M00285:128:000000000-BF978:1:2111:10570:13679_1:N:0:46
CCACAACCGAAGCCACCGGTACCCAAGGAGTACAAGGACAAAGGCTCAGAGCAGTGGTGTTTTTACCACTAGAGGTGGGG
GACGAGCACGTGCCGCTGCTGCCCACCATGCGCTTTTTTAGGAAGCACCGAGGCCGGCCGTCGCTGGTGGCTTCAGCAGC
TGGCCATTGAGACAGTCCACTCTTCCTGTGGGACCTGCTCACCAGGCAACGTTTCCTAGTGGACACCAGTGC
>M00285:128:000000000-BF978:1:2111:24083:13681_1:N:0:46
TTGGGGGAAGAGTCCTTAAAGCTGCAAACTTGCTCTGTAAGAAACTAAAATGCAGGAAGCATTATTCCTCTCATGGTAAT
AACCTTGCCATTAGTCCCTCTCTAGCGAGTCCAGGTGGAGGTGGGGAAGCCAGCGCTGGTTGGACAGATGACCCATTGGC
TTGAACCATCCTTCCCTACACTGCTGCCACTGATCCATCCTTAATTGGCAGAGCCAATTGGAAAAGGGGCAGGCTCTTCT
TATCCAAT
>M00285:128:000000000-BF978:1:2111:11328:13682_1:N:0:46
CATAAAATGTGATAAAATATGTGAAGCAAAGTGTAATTTGAATATAAAAGTGTAATGCTTGAAATTACGTCTGACATAAT
ATGCAATTTGATGAAAGATGTAATATGACATGACCTTTGTTGTAGTGTGGCATTGCCTCAGCACTTGATCAATAATTGCG
TGGCACTGCAACCTCTATACTTTTCAGTGGTTACCTTTCCACTTTATACATGCAAAATGTTTTACTTTCACATCATGTTG
AAACAGATTTGTTTTATTAGGCCAAGCATAATATTCTTTAAGCAATAATTGGAAAGTT
>M00285:128:000000000-BF978:1:2111:22414:13683_1:N:0:46
ATCTGCCAAATCATCCTATTCTTACCCTTAGTGGTGCATGGCACAGGCAGCAATCCAGAGATTACTACACTTTAGGTCCT
GCTTTTCAGCTTCCTACTAAACTCCCTATATTCCCTCTTCAGGACCTCATCTCTTTTCCTACCTATGTCGTCGGTACCAA
TATGTACCACAACCTCTGGCTGTTCACCCTCTCCCTTCAGAATGCTGTGGACCTGGTCTGAGATGCCCCTGACTCTGGCA
CCAGGGAGGCACCATACCATCTGGGAGTCTCCTTCACATCCACAGAATCTCCTGTCTGCC
>M00285:128:000000000-BF978:1:2111:17012:13686_1:N:0:46
ACTCTGCACTGGATGAGTAACTTTGTCATTTTTATTATATTCTTTTGGTGAGGTAAGTGTGACTTGAAATCTCCTCCAAT
TATACATGAAGGATGCAATGTGTCAGGCTTCTCTGAGGTAAACATCATGTACCCAGCAATTGTAGAACATGTTGCAGCTA
ATTA
>M00285:128:000000000-BF978:1:2111:17810:13688_1:N:0:46
GGATAACCCAGCTTGCTGCATGAGGATTCCACCTACCCGGACTTGCATACAAAAGGTTGAACAAGCAGCCCCAATGAACC
CACAAGGGATTTCACTGGTGGAGTGAGCTCTGAATGGTCACTGATCCTGGCTTTGCCCCAGGAAAAGCCTGACCATCTTT
GACAACTTACCACTGTCAGTGTTTTGAACTGGTTTTCAAAGTTTTTG
>M00285:128:000000000-BF978:1:2111:12320:13689_1:N:0:46
ATTGAGGGAAAAGTTGTTGTCATGACACCATTCCACTAAGTTCTCTATTTCCTTCCTGTACTCTGACTTGTTGCTGTTGG
AGATACGACCCACAGTGGTGGTACCATCTGCAAACTTGTAGATGGAGTTGGAGCAGAATCTGGCCACACAGTCGTGAGTG
TATAGGGAGTAGAGTAGAGTAGAGGGCTGAGGACGCAGCCTTGTGGGGCACCAGTGTTGTGAATAATTGTTGAATGTGTT
GAATACAGTGTTGAATGTGTCCATCCAAGCCCCTCTTAAAAGCCCCCAATGAATTTGCCT
>M00285:128:000000000-BF978:1:2111:24467:13690_1:N:0:46
CTTTCTGCTGTAGAGGCAAAGTGATCCATGAGGGTTCTGAAAAAAACAAGCTAGGCTGAATTTCCTCTATTTGATCCAAC
AATAGATTAAGTGTTCTTTTTTCTTACTTTAGCTTTTTGCAACCATGGAGTAGCTACACTGTAAAATTACTTCATAAGCA
AGGCACTGCAAATGCTGGA
>M00285:128:000000000-BF978:1:2111:11261:13690_1:N:0:46
TATTTCTGAGTGATTAACTAGACTATCATTGAGTTTCATTAGGAACCAACTACCTTTGTGTGAAACAAAAGAACATGATC
AATAGAAGCAGGAGTGTGCCTTTCAATTCCTCTCATCTTCTTCACCATTCAGTAAGATCATGGCTGAACTCTTACCTCAG
CACTCTCCTGCACTAACCCCTTATCCTTGGATTTCCTTAACATCCAAAAAATTCATTGATTTCTGTCTTGAATTTATTTA
ACTGGTGAGTCTCCACTGACCTCTTGGACAGAACGTTCCAAGGGTTCACCACTCTCAGGG
>M00285:128:000000000-BF978:1:2111:18765:13692_1:N:0:46
AGTCTGGTAGATGACCAGGGAACTGGGAAAGTGTTGAGTCCAAGATGATATCAGTGATGGTCTTATTGAATGGTAGCGCG
CACTCTAACATGAATGGGGGGCCTTGCAGCCTAATCTTGCTCCTGTTTTGTGTGCTCTTCTGAGAGGTGAGACTGAGCTG
TAGAGTCAAAGAATCACGCAGCACAGAAGCCGGCATCTTGACCCACCGAGTCTG
>M00285:128:000000000-BF978:1:2111:6911:13693_1:N:0:46
CTAAACTACAAGCAAAAGTGGCAGAAAACAGTACTCAGCAATTTTATTAGTTAACCAAGAAGCATAGTGGTACTGGCCGG
ATCACAACAATACAACAGCAGAGGGAAGCAGCAATCCAGAAAAACAAAGGGTGCAAGAGATTTCTCAGTGAATGGTAACA
GGTAACAGCATGTGTTTCAATCTAGGATAAAAATTGTTAATTGTGTATTTTAAAGTCAAATTTCATCAG
>M00285:128:000000000-BF978:1:2111:13021:13693_1:N:0:46
CTTCATCTTCACTGTGCTCCTACTCTTTACCTGAAGGTGGTGGCCAGTGTTCTGAAAGCAAGCAAGCAAGTCTTTACCTC
TCGTTGTCTTGGTGTAGCGGCCAGCATAATCAAAGATGCCACTCACCCAGGACATTCTCTCTTCTCTCCTCTTCCATCTG
GTAAAAGATACAGGAGCCTGAGGGCATGTACCACCAGACTTAAAGACAGTGTCTTCCCCACTGTGATAAGACTATTGAAC
GGTTCCCTTATACAATGAAATGGACTGTGACCTCACATTCTACCTTGTGTGACCTTG
>M00285:128:000000000-BF978:1:2111:28766:13693_1:N:0:46
AACCAATTCCAATACCAATTCCAATCTTCTTACTTTAGGAAGTTATAATGCTAGAGGCACTGGTTAGTGCAGGGTGGAAA
ATTTTCCGTGCCTGGTCTAGGGAAAGTGGCTTGAGCTCAGAGGTGAGTAGTAGGTAAATTCCAATTTAATCTGTGGGTAT
AGTGGCCTTGACTTTAATCCACAGCTCACCTTGTCTAAAGTGATGTGTGAGGTAGGGAACTAAAT
>M00285:128:000000000-BF978:1:2111:9079:13693_1:N:0:46
CGTACAATCTCCTTACAGAGAGCGACGGGGATCGAACCCCGATCGCTGGCGCTGTAAAAGCGTCGCGCTAACCACTACGC
TATCGTGCCTCGGAAATCATTTGCTATATCTTCGAATATCATTCCAGGGGTA
>M00285:128:000000000-BF978:1:2111:28244:13694_1:N:0:46
GCAAATCAATGGATTTAGCTTTCAAAACGCTGCATCAAACAAATAGGAAATCTGTTGCTATATCAGCGATTAACTTTTAA
GTGCTAAGAGATACAATAGAAAAACTGTTACTAATCGGCTCAGCACCATGAAATACATACACTACAACTGTTTTCCAATA
GTTAATCCAACGGTTTAGTGAAGAAAGAGCAAATCAATTGATTTAGCATACAAAACGCTGTTTTAGCCAAATAGGAAATC
T
>M00285:128:000000000-BF978:1:2111:18703:13694_1:N:0:46
GGAGATGGGAAAGGTTCTGGAGGATTGGAGGTTTGCAAATGCTTTTCTCTTGTTTAAGAAGGGGAGTAGGGATAGCCCAG
GGAATTATAGACCGGTGGGTCTTACCTCAGTGGTTGGTAAGTTGATGGACAAGATCCTGAGAGACAGGATTTATGAACAT
TTGGAGAGGTATAATATGATTAGGAATAGTCAGCA
>M00285:128:000000000-BF978:1:2111:6050:13694_1:N:0:46
GTAGATAGGATCATAAAAAGAGTTTTTGGTACATTGGCCTTCATAAATCAGGGCGTTGAGTACAAGAGTTGGGATGTTAT
GTTGAAGTCATACAAGATGTTGGTGAGGCCGTATTTAGAGTATTGTGTGCAGTTCTGGTTATATCAATAAGCTTGAAAGA
GGGCAGAGAAAATTT
>M00285:128:000000000-BF978:1:2111:17596:13694_1:N:0:46
AGGCGGTAACCAGAGGGACTTTTCTTCCCCGTCCGAGCAGACCCTCGCACTCTGCGAGGCGGTAACCACAGGAACTTCAC
CTACTCTGACTCTGTCCGAGCAGACCCCCCTGGCCTCTTCGAGGCGGTAACCACAGGGCCTTGACTCACACACACCACGT
GGAATTCGCACTCACACACTGATCTCTACACATACCATTGCACAGTTTTCTTGATCAATTCTCTGAGTCTCATTTAAATA
TAATTTATGCCAGATTTTTTGGAGCGAAGATATCCTTCGACAACCATATAGCACTTCTGC
>M00285:128:000000000-BF978:1:2111:24105:13695_1:N:0:46
GAAAGAAAAACACAGATGCTGAAAATTGGAGATAAAAACAGAAAACATTCAGTAGGTTAGACAGCATTTGCAGAAAGAGA
AACAGAGTTAATGTTTCATTTTGAAAGATCGTTTACCAAAACAGAGAAAGAGAGCAAACAAGTTTGTTTTAAACTGCAGA
GAGGGTGGACATGGGATGGGTAGAACAATGGAATATTTCTGATGAGGAGGACAGATTTGCGTGGTGATAAAAAGCTGATG
AAGCTTTCTGGTTGATCGAGTAATGTTGGAAGTTGGAGAGAAAGAAAGCAAAGGGACAC
>M00285:128:000000000-BF978:1:2111:16604:13696_1:N:0:46
TACCCCATGCAACCAAGACACTTCTAGCCTAGATAACCAACTTTTGATGCTTTGCAAATGCAGATCCACCTGCAAATCAA
CCTTGCCCCTACTATCCCATAATCTTATTTATGAATAGATGCCTCCCCAGTGCTTAGCACTACTGAAAATGGAGTTAAGT
GAAATGGGTATGAGCCTTTCATCCCCACAGAAAAGCACCAATGTAAAGACAAAGCTCAATAAGGAAGAAAATGGTACCTG
GTAAGTACCTGGCAACTGAATTGGTGTATTGTTCAC
>M00285:128:000000000-BF978:1:2111:21563:13698_1:N:0:46
TGTACTACATCAATGCACTCTGTACTGACTCAATGTAACTGCACTTTGTAATGAATTGACATGTACGATGGGTTTGTAAG
ACAAGCTTTTTACTGTACCTTGGTACAAGTGCCAATAATAAACCAATACCAATACCATTGAGGTGTGTTTGCAGAAGGCC
ATTGCCTGGAATATATGCAGCACAAACATTCTGAACTGTTTGTCACTACAAGCCTTTAATCTTACCAATGCCCCCTTGAA
GACTAGCGAGAGCTTTTTCATTACTGTAGTAATCGTGAATGAAGGTCGCTTATAAAGTT
>M00285:128:000000000-BF978:1:2111:18966:13698_1:N:0:46
GCTGAGATCAATTAACAACAAAAATTTGACTGTCTGCTCTGTGAATTTCTGCTTAATATTGACCAGTTAGTTCATTAGTT
GTGCCATGAAGTAGCTCACATTAATTCTATTTAAATGTATTTAGATGACCATTTTGTTATTTGACAGTATTAATGATATC
TGTTCTTGTGATCAAACCACCATAAACTGAGATTTTGAAGTCTAAAATTATTT
>M00285:128:000000000-BF978:1:2111:17158:13702_1:N:0:46
TGCTTTGGTATTTAAAACGCTGTCGGTGCCAAAATTGATGATATCACAGCCAAGTGTGCATCGTTTTGCCATCATTTCAA
GCACAGGTGGTTTAGTGACCACATCTTCTGACCTGTAAAAATTCCGTCATCTTTTAAAATGCATCATGAACCTCATGAAT
TGTTTTGCTGCTTTGGAGCCATGAGGGTTGTGCCAGAGTTGCTGGCTGGGCCAGTACCTCGCTCCTTACAGTGCCTCCAC
CACAGACTCACACTACACCTGCGGTGTGCCCATGAGACAGTAACTACCATTTCTGCACTT
>M00285:128:000000000-BF978:1:2111:21854:13702_1:N:0:46
ATTATGGATGGGTAATAAATGCTTACCTTACCAGCAACCAAATTATGAAATATTAATCTCAAAGGACCACAGACCTAACT
GAAGCCTAGCAATTTTTCCATAAAAAATGTCTACTTACGCAATTGATAAAGAGCATTAAATTAAGTCGGTAGATACAAAA
GATGCAATAGATTCTGTTGAATAGATACCAGTCAAGACAATGCAAACTACCATTGTAACCATGAATAAAATGAACCATGA
AAATAAATTGCCAACCCATTATGTGGTTATTTGAGTCAGAAGTGTGTTTTGCCCACCTGT
>M00285:128:000000000-BF978:1:2111:22548:13702_1:N:0:46
GAACCAATTAGAATAGTATTTAATTAGTAGTTTGTATCAGCAGCATGGAGATTTCCCTCAGTGATAAATGCCTGCTCCTC
AAAATTAATCTACAAGCTAATGAAAAAGCTGCTCTCTCCAGGCATTTACTCTGTTAGAAGCCAACAGTTGATCCTCTGGG
GGGGAAAAAATGTTGTGATGTATTATTCTGCATCTTCAGATGATTTCACGTCAAGTTTTCTGAAGATACAGTTACACAGA
GCTATTCCTTATTTTGGCTGCTCGTGACAGTTAACACCACAGCAACACTATTTGGGTTGG
>M00285:128:000000000-BF978:1:2111:13305:13703_1:N:0:46
TACTTTGAGTCAGGAAATTGTATAATCACCCAATTAAGGTCTAAATACAATCAATAAAAACAGTTTGCATTTTTGCATTA
CACTTGAGATGATGTTACAACCATGCAGCAGCGTGTAATATTTCCTCCAGGGCCCAGTACATCACAGAACCCATTTACAT
TCATTAACATA
>M00285:128:000000000-BF978:1:2111:14753:13705_1:N:0:46
TAAAACCACACAAATATGGTGCTGGGAATGTTACAGAGATAATTGTTAACTAATGATTATCCCTAAACTCACCAGATTCT
GGAACTGGCCCAGCAGATTGGAAGGTAGCAAATGTTACACACTATTAAAGAGAGGAGGGAAGAAAAAAATAAGAAAACTC
TAATCAATAATGATAACACCAAAATTAATGGTGTGGTGGACAGTGAAGAAGAT
>M00285:128:000000000-BF978:1:2111:29370:13707_1:N:0:46
TGTTTGGAAATTGAGGATGCATCTCCTGGACACCACTGAAGGCAGCTCTGGAAAGGAAAACCACTAGCTGTCAAAAATGG
GTTACTTATTCAAGTCATATCAGTTAGTTCAAAAACCGTTGGGGATGTTGTACGGAGAGAAGGAATTGGATAGTATGGCA
ACAAGCTTCCAGGAGTACATCCAACCAGAGTTCCTAGCCCACTTGGAGATATCGACTCCAACAGGGTCCATGGTTAAATG
G
>M00285:128:000000000-BF978:1:2111:20924:13708_1:N:0:46
AAGGAGCACTTTGGTTTAATGTTTATTTTAAAGTTAAAGACAAGTGGAAAATTAATAACTAACGGGGATTTATAATAATG
TAATAATCATAAAGTGGTCCTGAAAATAGGTTCATGGAATACATTTAAGACAGTGCTCTAGATGCTGGAACAAATACATT
TTGATCCAATTGGAAATGGGCCATTTTAAGTATGGTTCCTTGCAATGAGACCATATTAGTAATCTTACAATAACCAGACA
GAATTTTAGAAACTTAAAAGCTCAAACTTAAGGCAATTACATATTTGAGTGGAGAGATG
>M00285:128:000000000-BF978:1:2111:4739:13711_1:N:0:46
ACTTAAACTGATCCCACATTAATCCCAGTGACACAAGATGAGATATCTTTGTTAGTCACATGTATATCGAAACACACAAT
GAAATACATCTTCTTTTGAGTAGTGTTCTAGGGGCCAGCCCGCAAGTATCACTAGGTTTCCAACACCAACATAGCATGCC
CACAACTTCCTAACCCGTACGTCTTTGGAATGTGGGAGGAAACCGGAGC
>M00285:128:000000000-BF978:1:2111:23679:13712_1:N:0:46
AACTTACTTTTATATAACTTTTCACTATCTCACTGTGTCCTTCAGTGCTTCACAGCGAATGAAGTACTTTTGAAGTGTGA
TCCCTATGTACCATAGGGAGGGCAATGCCCTTCTTCTCTGGCAGTGCCTTGGAGGTTAAAGAAAACTAACTTCCAGTTCT
GTGGATTCAGAGGAGGTTACAAAGATCGATGTGGGACCGACAAACTGCCACAGTTGGGCTCAGGATGTTTGACGAGTGGG
TGAGTAGAAGCCATGGAATTATACAGCACAGTTACAGACCCCACATTAGTTTGGAAGTAT
>M00285:128:000000000-BF978:1:2111:25357:13714_1:N:0:46
GTTCCTCCAGAAGATAGTTAGTGCTGCGGAGTGGATCATAGGTGTCTCGCTTCCATCCCTCGCAGACATATACAAAGACC
GTTGTGTGAGGAAGACCAAAAGCATAATGGCCGACCCTTCTCACCCCTCCCATCACCTCTTCACAATTTTGCCATCAGGG
AGGAGGCTTAAATGTATCAGGGCAAGAACGACCAGGCTGAACAATAGCTTGTTTCTGCAAGCCATCAGAACTGCAAACTC
TCTCATCCCTCCATCTTCCTTTGTTAACACTAAGAGATGCTAGGTGCACAGAAACGCACC
>M00285:128:000000000-BF978:1:2111:20350:13714_1:N:0:46
CATGCGGTGGCTAAATTTGCTGCTGACATAATGATGAGTGGGAAAGCACGTTGGGAAAGAAATGCAAGGAACCCACAAGG
GATACAGGTACGTTAACAAAGTGAGCAGAGATCTGATGAATGGATGGTAATGTGGGAAAGTTTGAAATTTTCCATCCTGG
AAG
>M00285:128:000000000-BF978:1:2111:17077:13714_1:N:0:46
CAGTGTGCTTTGACCAAAGTGTCGGTATCAATTTTAAAGGCAACCAACAGCACCAAGTCACCAGAGCCAGAGAACACAGG
AAGGCCTCAGTGTCTGCACCTGCCACAGTGTTTTTCCCTTGCTACCACTATCCCCCAGTATGTGTCTCCAGGGCTGGTCT
TGCTAATGACATTCAAGATTCAAGATTGCTTTATTGTCATTGAGCCGCTGAGACAACAGAACAACGAGAT
>M00285:128:000000000-BF978:1:2111:21895:13716_1:N:0:46
AATCTCTGGTTTTCCTGGATTGTCTCTGTAACTCCTTTGAAGGGTTTTAGGTTGTCCCCATCTGTATTTATGGGTTAAAG
CATAATCATCTGCCAA
>M00285:128:000000000-BF978:1:2111:26316:13717_1:N:0:46
ATGGTTTTGTCAAGGGCAGATCCTGTCTTACGAGCCTGATTGAATTTTTTGAGGATGTGACTAAGGATATTGATGAAGGG
AGAGCGGTAGATGTAGTGTATATGGATTTCAGCAAGGCGTTTGATAAGGTGCCCCATGTGAGGCTTAGGGAGAAGGTGAG
GAGACATGGGATCCAAGG
>M00285:128:000000000-BF978:1:2111:11395:13717_1:N:0:46
CCCTGGCCTGCCTTGATGCTTCTTATGTTTTGTATTAATGCCTTCCACAATTTCAACTCAAAATCAAAATGGATTAAGTT
ATTTATTTCTACATTATTTGCACATGCTTTAAACAACTGGATAATACACATTCTCATTTGAAATACTCCAGTAAAAGCTG
GTTCGATTCACAATAATATCAGATCGAGCCCTTTATTGTAGCAGTGATTGGATTATTCAGAGTCGAGTTTATTATCATCT
GCACAAGTACATGTATGCAAGGTACAATGAAAAATTTACTTGCAGCAGCATTAGAGACAC
>M00285:128:000000000-BF978:1:2111:13885:13717_1:N:0:46
CAGGAATAGGCTGCAAAGAAGCCACAGGGGGCTTTGATTCGGTTAGCCTACCATCTGACGTGTGCGACAAGTGCTACAAA
ACATCACAGCACCCTTCCTCAAGCCAGGCCAAAAGATTTGTTTCAAAATCTTTCTTACAGTTTTATTCACACCACAATGA
CCACCTAAAGGCATATTATGGACCAGGTTTAAAATCTCATTCCTATAAACTTTAGGAA
>M00285:128:000000000-BF978:1:2111:7303:13717_1:N:0:46
CCTCCAAGCCACACACTGTCCTAACTTGGAAATACATCCCCGTTTCTTCACCATCACCGGGGTCGATCCCAAAACTCCTT
CCCCGACAGCACCGTGGGTACACCCACACCTCAGGGACTGCAGCAGTTCAAGAAGGCAGCTCACCCCCACCTTCTCAAGG
GCAACTAGGGAAGGGCAATTAAATGCTGACTCAGCCTGCGAAGCCCACATCCCTTGTGAATTTTTAAAAAGTTCCAA
>M00285:128:000000000-BF978:1:2111:24351:13718_1:N:0:46
ACTTAGCTGTATCGAAATCTATTTGCCACTCCTCGGCCCTCTTCCCTAACTGATCAAGATTCCCCCTGCAATCTCCAATA
ACCTTCTTCACTACCAACACCTCCCAATTTCGTGTCATTCACAAACTTATTGATCACGCCTTGTGCATTCATGTCCAAGT
TATTTATATAAATAACAAGTAACAAGGGTCCCAACATCAACCCCCGTGGCACACCGCTAGTCACCGGCCTCCATTCCAAG
AAGTAACCTTCAGCCACTATCCCTTGCTTCCTACCTCTGAGCCAATTTTGAATCCACTC
>M00285:128:000000000-BF978:1:2111:28463:13720_1:N:0:46
ACTATTCTACCAAATGCCACTACACTCTGATAAATACTATTAAACCAAATGCCACCACTCTCTGATAAATACTATTCTAC
CTAATGCCACCACTCTCTGATCGGTACTATTCTACCAAATGCCACTACTCTCTGATAAATACTATTCTACCTAATGCCAC
TACTCTCTGATTAGTACTATTCTACCAAATGCCACTACTCTCTGATCAGTACTATTCTACCAAATGCCATTATCCTCTTA
TAAGTACTATTCTACCAAATGAACCTACTCTCTAATAACTACTATTCTACCAAATGCAAC
>M00285:128:000000000-BF978:1:2111:16846:13721_1:N:0:46
AATATGGCAATAGAGGTACTGTCTGCAATGCTTCCACTTATGTGGGCGGCACGATAGCGTAGCGGTTAGCGCGACGCTGT
TACAGCGCCAGCGATCGGGGTTCGATTCCCGTCACTGTCTGTATGGAGTTTGTACGTTCTCCCGTGTGTGCGTGGGTTTC
CTCCGGGTGCTCCGGTTTCCTCCCACATTAGGAAAGACGTACGGGTAGGTTAATTTGGCAGGGGGTTAAAATTGGGCGGC
GTGGACTTGGAGGGCCGAAAGGGCCTGTTTCCACGCTG
>M00285:128:000000000-BF978:1:2111:6589:13722_1:N:0:46
GTTATAGTTATAGGGTAGAGAAATGGCAGATGAAGTTTAATCTGGAATTGTATGAGGTGTTGCATTTTGGGAGGTTAAAT
GTAAAGGGCAAGTACACAGTTAATGGGAGGACTCTTAAGAGCAGTGTTGTACAAGGCAATC
>M00285:128:000000000-BF978:1:2111:11925:13722_1:N:0:46
CCTTTGAGAATTATTCCTGGACTTGGAGTTTGGGAATTTGCCACACACACTCACTTCAAATTTAGTTTTTGGAGTTAATG
TTTAAGCTTCGACATTTTTACTTCTAACATTCTTTTATTTTTCTT
>M00285:128:000000000-BF978:1:2111:27328:13723_1:N:0:46
CACATTTAAGGACACATCTTCAATTTTGTCAAAAGTGACAAAAGACTCCATAAAACAATTTCTAACAGTGACCGTCATCC
CATCACCTATGATCAACATAAAAATACAATCTGAGCCAGACATCAGTTCTGGTGAAACAACAGACAGAGCCTTATTGTTT
TTGACAGGCATTCCCCTGGTTCCTATTTTAACAGAGACTTAATACTGCTTATTTTAAATCTGTTCATGCCTGTGCTTAAA
TAACAGACAGAGAAACCTCATCTGAACACAAAATGCTTTTTGAAACTATTATTTCCAGCT
>M00285:128:000000000-BF978:1:2111:8377:13723_1:N:0:46
TTACAGGTAGGATAACAGAATGGGTGCAGCACTAGCTGGTTGGCAGAAAGCAAATGGCTGCCGGAAACGGTGGTGGAGGT
GGATACGATAGGGTCTTTCAAGAGACTGTTAGATAGGTACATGGAGATAAGTAAAATAGAGGGCTATAGGAATGCCCAGT
AATCTCTAGCATAGGTACATGTTCGGCACAGCTTTGTGGGCCGAAGGGCCTGAACTGTGTTGTAGTTTTTCTATGTTTCT
AAACCGTGGGAATAAAAAGGATCGTGTCCTGGTTGGCTACTAGTTACTAGTGGTGTTCCG
>M00285:128:000000000-BF978:1:2111:6562:13726_1:N:0:46
AATATATAAAAGGCCATTACGTACAACTGGAATAATGACAAATTTGAGAGAGTAGTAAGAGTCTGTACATGAGTCTCAGC
CTCATCCAGCACACTGTTTTCCAGTTTGAACTGACAGTCATTAACTGAGGAATAATGAAAAGATATACACAGATTGGCCA
AAGAAACAATAATTCCTATCACTACAATCTACAACAGTGGAGATGCAGAAGTAACAATAACAGAGAGCCCTACTGCCCTT
ATTCTCAGTTTTCATTCCTAACAAGACCTCAGCCCAGCTCATCGTGGGGTATGTAGATGT
>M00285:128:000000000-BF978:1:2111:15311:13727_1:N:0:46
CGGAAGACATGTTGGACGACCAGGTTGACTGTCTCCTGAGCTGTAGGGAATTTGGGAAGGGCCACAAAATGCACTGCTTT
GGAAAAGCAGTCCACAATGGTGAGGACAGCAGTGTTCCTATGAGAAGGGGGCAGTCCCGTGACAAAATCCAGGGCAATAT
GGGACCACAGACAGCTAGGTACAGGTAAGGGGTGAAGCAGTCCGACAGGTGG
>M00285:128:000000000-BF978:1:2111:20338:13728_1:N:0:46
GGTATTTCGATCCCATGCATGCTGAATGTGCATATGGAAGTAACAATAAAACTGATTCTGATTCTGATTCATAATCCCCT
TACCCATGAATACAATACCGCATCTGATAAGGACAAGCACACCAGATGCCTTCTATTCCACCCTATCAACTTGTATGTCC
ACTTCCAGGAGTATTGAACTTGGAGACCAAGATCCCTCTGCTCAGTCACACTTCTAAGCGTCCAACAATTCACAGTGCAC
TGTCTCTTTAGATCTGATCTCCCAACGTGCAACACTCCACATTTGGTCAGACTGAACGCC
>M00285:128:000000000-BF978:1:2111:22566:13728_1:N:0:46
GCCCGTGATTGCCCAATGCATTATTTAACTTGGTATTGTTGTGAGACTGATGGAAGCAGAAATATTATGCTTGGTCTCTT
CTGCCAAACACGCGATGGTATAGTTAAGTTGCATTGCACTCCACATCAACATTTGCTTCCACTGACATCAATAACTTTAG
GAAACAGAATTCAATGCACACCCCTTACCATCTCCCAAATAACTGAGCTCAAAATTTTACCTTACAGAATTTTATTTCCG
AAAGCCTTTGTCAGTCATTTTGAAAGTGAACGCTGCAATAGGCTGTTGCCTGTTTATCA
>M00285:128:000000000-BF978:1:2111:7579:13729_1:N:0:46
CAGTCCTCCCTGTTCACTACAGCTCCACCACACAGCTGAGTGTCCTATTCTACCATACTACAGATGTTTGGTGTTAAGTA
TCAAATTTATTAGAGTTGTGAGATGAATGGCCTGTCTCTGTACTGTCCTCTTTGTGGACATTACAGTGCAATTAAAAAAC
AGTCCACTCTTCATTTCCATCCCGTTCGACTCTCCTGTTGTTAGCAGTGATTTT
>M00285:128:000000000-BF978:1:2111:18257:13729_1:N:0:46
AAGACCTCTCCTTGGGAACTCACTCTACAGTAAGCCTCAGGAAGGCGCAACAGCGTTTGTACTTCCTACGGCAGCTGAAG
AGTGCAAACTTGTCAACAGGTATCCTGGTCAATTTCTATAGCTGTGCGATAAAGAACATCCTGACACGCTGCATCACTGC
CTGTTATGCCAGCTGTACCAACAATGAGAGGAAAGGCCTACAGCGGGTGATTTACACGGCACGGTAGATCACAGGGGTGC
GCCTAACCGCATTGGCGGACATTTATGAGTCCAGGTGTCTCAACAAGGTTACAAAAATC
>M00285:128:000000000-BF978:1:2111:19821:13730_1:N:0:46
TACTGATTAGAGGAAACCTAATTTTCAAAGCACAACATGAGTTGCATGCACAACACTGGTTCCGACACACAAATAGATAT
ATCTACATATCAATTACATATTGATTCCATGTTTGTTGCTTTTTCATGGTATGACCTGTTTGATGAACAAAGAAAAAGCA
GCAAAAATTGACTATAAGTTATGACAGTCTGGATCAAAACAAATCAACTAAAAAATCTGCTTACTCTTTACATTTGTGTT
CAATAACAACAAGACTATTTCCTTATGAATATATTACATATATCGTAATTAATAAGTTGT
>M00285:128:000000000-BF978:1:2111:9977:13730_1:N:0:46
AGGGCAGACTATTATCTAGAAGGAGTTAAAATCGGAAGTACCGAAGTACAAAGGGACTTAGGAGTGCTTGTACAGGATAA
CCTAAAGGTTAACCACCAGGTCGGATCGGCGGTAAGGAAAGCGAATGCTATGTTGGCATTTATTTCATGGGCTATAGTAT
ATAAAAGCAAAGAAGTGTTGATGAGGCTATACGGGGCACTGGTGAGGCCTCATTTGGAGTACTGTGTACAGTTTTGGGCC
CCATTTCTTAGGAAGGATATACTGATGTTGGAGTCGGTTCAGAGGAGGTTTACGAGGATG
>M00285:128:000000000-BF978:1:2111:20861:13731_1:N:0:46
CATCATTTGCAAGTCTTGATAATCCACACTTTGAAACGTATTAGATTTTCTTGTCTTTAACAAGCAAAATGTCCAAAGAA
ATTGATAGAGGTGTACAAGATGAAAAGAGGCAGAGATCTAATGGACAGTCAGAGACTTTTTCCCAGGGTGACCATGGTTA
ACATGAGGGGACATAATTTTAAGGTGATTGGAGGAACGTATAAACGGGATGTCAGGGGTAAGTTTTTTACACAGAGAGTG
GTGGGTGCATGGAACACACTGCCCGCAGAGGTTGTGGGGGCAGATACATTAGGGACATTT
>M00285:128:000000000-BF978:1:2111:7269:13732_1:N:0:46
GAATGATATCTGGCAGGTAACATTCTTATTCCATCTAGAACATAACAATATCCAATCATCTTTCCCTGGCCATTATGGGC
CTCTTACTGTGGCTGGCACGAGATAGTATTTCTTAAGTTGAATACATACTGTCATTGCTGGACAACTCTTGAAATTTCCT
ACCTAAAAGTATTAGTCATCAAATCTTGTCATTATAAATGCAGCAGTTCAAGGCATTGCCGCTTTCTCCAGGTAACTAGT
ATATCTGACCAGCATTTCT
>M00285:128:000000000-BF978:1:2111:23086:13732_1:N:0:46
ATGTTCCACAAGGGCTTCTTCCCACACATTACATCCTGAACGTTTCTCCCTCACATACTTATTCACCTTCCCAACTACTC
CATAACTGCATCAATGCTAGTTGTCTTCTCCACATGATGTCAAATTTCCACACAGTAACCACTCTGTGTGAAGAACTTTC
TTCTTCCAAACTTATTGTATTTTTAAGTCACTTTATTACTGTTATATCC
>M00285:128:000000000-BF978:1:2111:14129:13733_1:N:0:46
TGGCAAATCAATGGAAAAAGCACTCAAAACGCAGTTTTAGCCAAATAATGTGTCTTTTGCTTTATCAGCGAATACCTTTT
CAGTGCTAAGAGCTACAGTGCAATAGCTGTTATCAGACTACTCACCACCATGAAAT
>M00285:128:000000000-BF978:1:2111:11913:13733_1:N:0:46
TTAGAACGCTGTTTCAGCCATATAGGAAATCTGTAGCTATATTATCGATTTACTTTTCAGGGGTGATAGGTAAACTTAGA
TAAATGTTACCAAACAACTCAGCACCATGAAATACATAAACCACAACTGATGTCATCAAGATACTCCATGAGATTTCTGT
AGAAAGTGGCAAATCAATGGTTTTGGCTTATAAAACGAATTTTAGC
>M00285:128:000000000-BF978:1:2111:10160:13736_1:N:0:46
CACCAGTAATAAAATTTCACCTGCAAGGGTCATTTTTGTGTTACAGCTGTTCCAAGACATGTTTTGCCTGTTTAATTACT
TTCCATCAAGCCTTTTATGCCAAGTATTTGCCCCTGG
>M00285:128:000000000-BF978:1:2111:7828:13739_1:N:0:46
NNNNNNNNNNNNNNNNNNNNNNNNNNNNNNNNNNN
>M00285:128:000000000-BF978:1:2111:1803:13739_1:N:0:46
AAATTGACTGTAAGGTTAGCTTTTGAAAGTCTTTCAAACAACCTTTCTAATGCAATGATGTGATCCTCCCACGTATCATT
CCCTGTCACTAGATCATCAATATATGCATCTGTATGTTTTAACCCATGAGT
>M00285:128:000000000-BF978:1:2111:27530:13739_1:N:0:46
AAAAAACATCTATGGGTATTAAATGGAGGATTCATACTTATTGCGTGAGCTAAAGTTCATTCTTTAGAACCAAATTTTTA
AAGTAGAGTTCAGTGTGCAGGATCTTCAAGGCCAAGATCAATGGATTATTGGACTAAAGGAGAATGAAAGTTAATAGAGA
GTAGGCAGGAAAATGGAGCTGGGATTCACAGCCACAGTTGCACTTTGATTGAGTGGATGGCCACAATGTTCATGACCAGT
GTGGATTCAGTGGA
>M00285:128:000000000-BF978:1:2111:6996:13744_1:N:0:46
GAATTAGGGGAAGTCCAGCAATTCTTGCGCTCTCTTCCATCATCTACTGTATTGGGGATTGGTACTATTGCAGCACTTGC
AATATACTGGTATGCCACAAGACCCAAGGCACAGATACCACCATGCGACCTATCAATGCAGTCTGTGGAAATTGATGTAA
GGTTTGGAAATACTGGTGAATTTAAGTGTATTGTGAATATTAAATTAACTTGTGCAGATCAATAACTGATTCTTGCTCAT
CAGGATGAGTTGCTTGCAAACAAAAAAACTAAGATCTTGTTTGTGCTGGAAATCTCAAAT
>M00285:128:000000000-BF978:1:2111:19083:13745_1:N:0:46
GATCTACACTCTTTCCCTACACGACGCTCTTCCGATCTGGACTACACGTTTTCCCTACACGACGCCCTTCCGATCACAAC
AACACTTTTTCCCTCCACGGCCCCTTTCACACGTAAACCCTACGACTCGCCCAATGCTTCAAACCGCTCACAAAATTTAT
CCCCCGCCACTTCAATACAGGTCACGATCTCGACCCCCCGATATTGCACTTACATTCAGGTTACAACGTCCATCAGTGAG
ATAGCATATACCTGCATAGCCCGTCTGTATTGAAGTGCAAATGACTAACTAAAGCTGT
>M00285:128:000000000-BF978:1:2111:24531:13747_1:N:0:46
CGGAGGATCTGGAGACGTATCTTAATTCGAGCAAGCGTGCGGTGTCAGAATCTATGATGAGATCAAACGGAAAGTACAAG
TATACAGGACCCTTTGCAGCATTGATAAACAGAGATCCTGGTG
>M00285:128:000000000-BF978:1:2111:23423:13748_1:N:0:46
AAGTTGGTGGGTTTAAATGATTTCAGCGCAGTGACACTGGGATTGGAGTGCAGTGATTTAAAAGAGAAAGGTGTTAGCCC
AGTTTACACAGACATCTCTAATCCTCTCTCAATCTTAGGAGTGGCTGCAGATAATTAGCAGATAGCTGCTAAGTTGATAA
GT
>M00285:128:000000000-BF978:1:2111:15046:13748_1:N:0:46
GCTGGTGGAGGAGGGAATGTATGTTTACAGTGCGGATGGGCTTCTCGTCAAGTGGGTTGCTTTGTCCTTGATGGTTTGAG
CTTCTTGAGAGTTGTTTGAACCACAGATGCAGTTCAACCCAGATAAGTGTGAAGTGGTTCATCTACCATTCTAATATTAT
TTCCCGCTGGAAATGGATTTGATGTTAAGGAGTTGCTGTGTCTGCCGCATTCACAGTGACATTTGCATTTCAGAGCTCCT
GGATACTACTCACAACTTTGAGTTGCGATTGTGCGGCAAGCAAGATTCACAGCCTGAAAC
>M00285:128:000000000-BF978:1:2111:21874:13750_1:N:0:46
CCCTCCAGTTCCGAAATATCCTTTCAGTAACACGCCGTTTCCTTTTACATGCCAATATTTTATCCATGTTGCGATTGACC
CTTCTATTCCTTAGCCTGCAACCTTGATGACAAACCTATTATATGGCAGCTTGACAAATATCTTTTGGAAATCCATATGT
ACGACATCGACACATCTCCCCTATCTTGGTCATTCAAAA
>M00285:128:000000000-BF978:1:2111:26401:13750_1:N:0:46
AAAAGACAACATGTCCATACCTTAGAAGTTACTAGGCTTACCCATAGACCTCTATTTTTCTAAGCTCCTATCCAAAATTC
TCTTAAAAGACCCTATCATATCTGCCTCCACCACCGTTGCTGGCAGCCCATTCCACACACTCACCGCCGAGTAAAAAAAT
TACCCCTAATATCTCCCCTAAATCTTCCCCCCAGCACCTTAAACCTGTGCCCTCTTGTGGCAACCATTTCAGCCCTGGGG
AAAAGCCTCTGACTATCCACATGATCAATGCCTCTCATCATCTTGTACACCCGTCAGGTC
>M00285:128:000000000-BF978:1:2111:24349:13750_1:N:0:46
AAGGTTGTTTACCTATTTGGTAAATTTTAACTATGGAATTATAATGATATGAACTTTTACAGTAGCTTGTGGTCTGTCTT
AATATTGTTGACGCATTAGGAAATGACTCAAATCTTCCTACGACCTGGATCCCCTTTGTTCAAATAAGTATGAGAAAATG
AGATATATATATTTCAAATAAG
>M00285:128:000000000-BF978:1:2111:4335:13751_1:N:0:46
GAATAGAACAGCTCTCAGTTTCTACCACAGATAACATCAGTAATATCAGTCAATTTGCTGTTCATACAGCTGTCAACAAC
CTGTATCTATATAATCCTTAAAGGTACTCAATTATCTCCATGTCTTACAGTTGCACCCACAAAAAGCAATCAAACGAAGA
ATTGAATGTGAACTGTAAAGGTGATTATCATCCCCAAAATTAGTATATAAACTTTTATATCTTCATCAGAAAGGTAACCC
AATACTTTGTCCAAGGAAAGCTGTATAATTTCTCAAAATTTTGTGAACAGAATAAACCAT
>M00285:128:000000000-BF978:1:2111:8689:13753_1:N:0:46
TTTAGCTATTTTCTTGCCCTTATGATTTAACCAAGTTTAAGAGTCAAGGTCATAGTTTCAATGGGATCAGAAGGTCACAG
GTGGCTGATTTCTTGACTGACAACCATTTCATCACATTGATCCCTGTCACACTGCAGTGTGCA
>M00285:128:000000000-BF978:1:2111:28085:13756_1:N:0:46
GATGCTATGGGGATTCGCAGTGTTATTCTCCCTCAGCTGGTGATGGGGAATATGAAGGGTAATAGGGATGCATCTACGAT
GGCCTGCAGTGGCAGCAATGTGAGTGAGGCTCAATGCTCTCTCATGCTGCTTCACCCAATCAACAAGAAAGTAGA
>M00285:128:000000000-BF978:1:2111:2204:13759_1:N:0:46
GATATCTGGAGTCCATTTATTCAATACTTTCATAAGATGTAGTCTCCCCTTTTATAACTTTTTTTTTAAATTTAGAGAAA
CGGAGCTGACGACATTATATTGTTGTATTTCTATTGAATTTTAGCCCAGTTTTTTTTTCTCCTTGTTTTGTTTTTTTCCC
TTTTTTTAATTCATTTTTGGTTTAATTTACTCTTTTTTATTATGAT
>M00285:128:000000000-BF978:1:2111:1944:13759_1:N:0:46
GGTTTCCTCGGGGTGCTCCGGTTTCCTCCAGTATTCCACAGGCGTACGGGTAGTTTAATTTGGGTTTAGAATGGGCGGCG
CAGACTCGTTGGACCGGAAGGTCCTGTTACTAACGGTTAAGAAGGTAAATAAAGTTTAAATAAGGTTGGTAAATAAAGTT
TAATAAATTTAATTTAATAAAAAATTCGTGGGTATTCCCTAGAGTCGACGGCATTGTTACTCTGCTGACCTCAAGAACAA
TGTTCGTAAATAGTATGCAACTATGTTATAACGACATTTAGAGTTCTGATGGGATTTGTC
>M00285:128:000000000-BF978:1:2111:16763:13761_1:N:0:46
GACATCTTTATTCTTGTACTCAGGGCTCTCTTGCAATAAAAGCCAATGTACTGTTTGTCTTCCTGATTGATTGCTGAATC
AGCATGTTAACTATCACCGATTTCTGTACAAGGACCTAAAGATCACTTTGAATACCAACACTTTTCAGCCGCTCACCTTT
AAAATAACTGCCTTTTCTATTTTTTCATCCCAAATGAATACAGTCACATTTTTCCAAATTATATTCCCACCTGCCATGTC
CTTGTCTGGTTGCGAAACCTTTCTATATTCCCCTGAAGCCCCTCTGATCCTTCTCTTGGT
>M00285:128:000000000-BF978:1:2111:24292:13761_1:N:0:46
ACTTTATCCAGCACAGTATCCATGTCCTTGGTACTTCATTCCCAGCAATGAATCATTAGTGACTTCCTTCCACTGTTGCA
ATGTTATAGTTCTGAATGACTTCCTCAGTCTCTGGGTACAAATGATATCTCACCTTTCTACCTCATCTACCATATCTCTT
GTACCTTACCAGAAATTCAGAATATTGACTTCTGTCTCCCACCATGGTATCCAGCACACTTCATGGAAATGATCTCCTGA
GGCAGATGCATGGATAAAACATTGTAAGTGGATTAGCTTGGCTTCAATCTGTGCAAGTT
>M00285:128:000000000-BF978:1:2111:5581:13762_1:N:0:46
AACTGTCCCGTAAACCTCTGCGCCCACATCATCCCGGCCACCTTTGCCCATCTGATTTCCCCACCCTACAGATAGATTAA
AATTCCCCTGATATCTGTCCGACCAGCTCCCATTACTCCTTCCTTTACACTCTGTCATATGATGTGGTTGCCACTGGGAG
ACTGTTAGATCACACCGAGCATTGTCTTTATTGTTTCTCATCTCCACTCAAAGTACTTTAACATCCTGGTTTCCCCTCAG
GTTGGATGAGACTAGAACAAGAGG
>M00285:128:000000000-BF978:1:2111:4711:13762_1:N:0:46
CCAGCAGCTCCGCACACAGCAGCAGGCCCAACAAAACCAGACCCAGCAGAAAACTCAGCACTAGGCCCAGCAGCACTGAA
CAGATTGCCAGGTCCAGCAGCACATCAGACTGCTCTGTGCCCAGCAATACCAGACACAGGACCCGTCCCAGGAACACCCC
GCAAGGAACCGCA
>M00285:128:000000000-BF978:1:2111:2969:13762_1:N:0:46
TTCACTTATTTCAACAAGGTTTGTGATATTAAGTTACAGAGGTGAGAAGTTTTACTGTGATCTGCCATTATATTTGACCT
TGAGTTGAGAGGCAGTGTGTACAAAGTACAATATGTGTGCAATAATACATTTCCACCCTCAGTGTTCCCAGCGTGCATAC
AATGAAACCACTTCCTGCAACTGCAAAAGATCAGCCCTAATCATTCCATTGATATTCTTTATAAGTGTCAACAAACATTA
TAATTCAGTTCACAATGTGACTTGCACTATAAATATATGACATCACTTTGTTTAAGTTTT
>M00285:128:000000000-BF978:1:2111:5407:13763_1:N:0:46
CAGTTCATAAGTGTAATATAAAAGATAAAAAAGAAAAAGATTTGTTATATAATTAGAAGAGAAAAAAACCCAAAAAAAAA
CCCCATCAATATTTGAAAAAAAATTTTAAAAATCATAATAATAAAGAGTAAATTAAACCAAAAATGAATTTAAAAAAGGG
AAAAAAAACAAAACAAGGAGAAAAAAAAACTGGGCTAAAATTCAATAAAAATACAAAAATATAATGTCGTCAGCTCCGTT
TCTCTAAATTTTTAAAAAAAAGTTATAAACAGGGAAACTACATCTTA
>M00285:128:000000000-BF978:1:2111:17600:13765_1:N:0:46
CTCCTTCAGAACCTGTGGGTGCACCTCATCCGGCCCAGGAGACTTATCTGTCCTTAGTCCATTTAGCTTCCCAAGCACCT
TCTCTTCAGTAATCTTTTGACTGTACTCAGTTCTATCCCCTGCAACCCCTGACTATCAGGTATATTGCTGACGTCCTCCA
CAGTGAAGACTGATGCAAAATACTCATTTAGTTCCTCTGCCATCTCTTG
>M00285:128:000000000-BF978:1:2111:9063:13765_1:N:0:46
CCAAACTAATCCCACCCGCCTGCACATAGTCCTTATCCCTTTATTTCCTGCCTGTTCAAGTGCTTGTCTAAATGCCTCTT
AAATGTTGCCATCATATCTGCTTCTACCACCTCCCCTGTCAGTGTATTCCAGGCACCTGTCACTCTCTGTGTCAAAAAAA
ACTTGCCTTGCAAAGCTCCTTTAAACTTTCCGCCTTTCACCTTAACCTATGCCCTATAGTATTTGACATTTCCACCCTGG
AAGAGAGACTGACTCTCTATCCTATTGATGCCTCTCATAATTTTATATACTTCTATC
>M00285:128:000000000-BF978:1:2111:11648:13767_1:N:0:46
ACCAGTACTGTTTTAATGAAAATTCGGTATCCGTGACTCTTCTCATGTTGTTGAATAATATTACCACATTTAACAAATTC
GATTTCACAACTTACAGTAATGGAATTTAAACACACTCCCTCAGAGTTTCCAAGCTTGCATTGTAACCTTGGTAAGAAAT
AATTGAAAGTATATTGTGGTTGGATAGGTGGTCACATTTACTTAGTTGTGTACTGGAATGGGTGAATGGCAAGCACATAT
TCAAGTAGATAAATTATTTATTATATGATTGAGGGCATTGTTTTTTTTCCAGTGGATCA
>M00285:128:000000000-BF978:1:2111:25641:13767_1:N:0:46
TTTGTGGCTATGTCTGTTTACCTGTGACCTGCATTATATGTGATGGTGAAACAATCCACAGCACCCAGCCAATACAATTC
CCTAAATATTGCCACAACTGATAGATCACACTGAATGGCTGAAACTAGAAGTATCTTTTGTGTCCTCCACATGGTAAGAT
GATGTATTTTAGCAACTAGCAGTAGTTTTACTGCATGCAC
>M00285:128:000000000-BF978:1:2111:8293:13768_1:N:0:46
CTGCACCCTTTCCAATGACCCCACATCTTTCCTATAATGAGGCGAACAGAATTGGACACAGGACTCTAAGTGTGGCCTAA
CCAGAGTTTTGTAAAGCTGCAGCATCACTTCTCGGCTCTTAAATTCAATTCCATGACTTCTGAAAGCTAACATCCCATAA
GCTTTCTTTACTAACCTATTCACCTGTGAAGCAACTTT
>M00285:128:000000000-BF978:1:2111:10350:13768_1:N:0:46
AGAGAAGGAGGATGAGGGGGGACCTGATAGAGGGGTATAAGATGATGAGAGGTATGGATAGGGTAGATAGTCGGAGGCTT
TTCCCCAGGGCTGAAATGGTGGCCACAAGAGGACACAGGTTTAAGGTGCTGGGGGGAAGATATTGGGGAGATGTCAGGGG
TAAGTTTTTTACTCAGAGAGTGGTGAGTGCGTGGAATGGTCTGCCGGAGATGGTGGTG
>M00285:128:000000000-BF978:1:2111:26572:13770_1:N:0:46
ATTCTGGGAACAGCATTACATAGTCAACACAATGTCTTTCCTCAAGATAGCTGAGACAACATTGGAATGAATAGAGGCCA
ATCTCACTGATGGAGGAGTTAAAATGATTAGTTTTAATGAAAGGTTCATTTTTAATCTTAAATTCAGACTATCAATACAG
CCCAGGTTGCACATTCACTCATTGCATTTGTTGTACAAAAATACAAATCTATAATTT
>M00285:128:000000000-BF978:1:2111:29584:13770_1:N:0:46
CGAGCACTGATATTTCTACCCATTCATTTGCTGCACTTCGGTCAGGTTTAATCTTGTGCAGGCTCAGGGGGCAAAAGTGG
CAGCTTGTGAGTCTTTGGATGGTCTCTGCAAATTGAAGGACAGGAACTGTCCACTCAATCGGCAGTATAGCAGATCGGAA
GCACACGTCTGAACTCCAGTAAATCCGCGAAATATCGTATGCCGTCTTCTGCTTGAAAAAAAAAAAAAAAGCTATTATAT
GATTATAATACAATATAACTACACAACCATACAATAAATCATTTACATCTTTGAAGTTG
>M00285:128:000000000-BF978:1:2111:3655:13772_1:N:0:46
GGAAGAGGAAGAGGGGTGAGGATTATTTAAAGTGGGAGAATTCAATGTTCATGTTGTTAGGCTGCAGGGTTCCAAGATGG
AAAATGAGGTGCTGTTCCTCCAGTTTGTGCTTGGAATTCTCATGGTGTTGGAGGAGGCCGAGGCCTGACATATCAGTGAT
AGTGTGGGAGGGGGAGTTGAAGTGACTGGCAACGGGGAGATGCAGGTCGCAGTTACGGACAGCGCAGTTATTCTGTGAAG
CAGTCG
>M00285:128:000000000-BF978:1:2111:8747:13772_1:N:0:46
TTGGATCATTCAGTAATGGAGAAAAACATATTGCTTGTCCACCATATTTATGCCCCTCATAATTTTAAACACTTACAACA
GATCACCCCTCAGCCTCTGCCACTCCAAAGAAAAGAGCCCAAGTTTGCCCAGCCTCTCCTGAGAGCACATGCCCTCT
>M00285:128:000000000-BF978:1:2111:11605:13772_1:N:0:46
CATCTTAGGAACGTGGAAGGAAATTAGAGCACTAGGAGGAAACCCACACTGTCACAGGGAGAACATGCAAACTCCACACA
GATAGCACCAGAGATCAGGATTGAATATAGCAGCAAAATCCACTATGCCATTGCATTGCCCAGTTGTTAATGCACAATTT
TACTTATTGGCTATAAAAGCAGTGGAGTTTGGAAGATCATAAACAGAGCCCAATTGCTTTCCAATTGGC
>M00285:128:000000000-BF978:1:2111:11109:13772_1:N:0:46
TGTAAAAAAAAAACTTGCCTTGCACCTCTCCTTTGAATTTATCCCCTCACCATAAATGCATGCTCTCTGGGATAGACATT
TCAACCCTGGGGAAAAGATACTGGCTGTCTACTATATCTATGCCTATCATAATTGTAGTGATCTCTATCAGATCTCCCCT
CAGCCTCCGTTTCTCCAGGGAAAGCAACCCAAGTTTGTCCAACCTCTCCTTATTATAGCACATGCCCTCTAATCCATGCA
ACATCCTGGTAAACCTCTTCTGCCCCCTTTCCAAAGCCTCCACATCCTTCTTGTAATGGG
>M00285:128:000000000-BF978:1:2111:24684:13773_1:N:0:46
GTGCATGTTTCCAAGAGCAATATAGCTCTTATGAGAATTGCCTAGACCTGTAGAGTAAACCAAATATGGTCTAATAACAA
CTGAAAACAAACAAACAAACTTGCAGAAGCCAAAATGTCATTGACCTGAATTGCTAATTCTGTTTCTCCCTCAACAGATC
CTGCTTGATATGCTGAGTATCTCAGCTGTTTTCCTTTTTATTAATTTCAGATATGACTTGGTAA
>M00285:128:000000000-BF978:1:2111:11342:13774_1:N:0:46
GATCTACACTCTTTCCCTACACGACGCTCTTCCGATCTGATCTACACTCTTTCCCTACACGACGCTCTTCCGATCTGAAC
TACACTCTTTCCCTCCACGACGCGCTTCCAACCAAGCCAAAAAAAACACACAATCCACAGCGGTTCCTATATGAGTACTG
TACGTAGGCGCCATTACGAAACATCTAATAACCAATGTACTACCTAGATCTGCTGCAGGGGGTCCTCCGAACGCACAAAG
AGCACAAAAAGTGGACACCCAATAGACGGAATGAGGAGCAATGTCTGCGGGACGCACAT
>M00285:128:000000000-BF978:1:2111:14750:13775_1:N:0:46
GATCTACACTCTTTCCCTACACGACGCCCTTCCGATCTGGACTTCACGTTTTCCCTTCTCCGCTCGACTTCCAACCCGAC
TTACACTATCTCCTTGTACGACCCCTTTAACAACCAATGTTACTGGACACCGTTTTCGGAGGCAGTCGAACCAGTGCTGT
GAAGTATGGAGTGCTTAAACTACATGATTATTCAACAGGAAGCACACACAGCTGTACTGCACGCACATTCAGCATACGCG
GAAGCCGTCTGATGCTCTGCATCACCAGCACACACATCACAACAACATTGTGAACTCTCC
>M00285:128:000000000-BF978:1:2111:25098:13775_1:N:0:46
AACTACCAAGCCACCATAGATCCCATTTCTCTTAATTTTCTGGATCAGTTTACCACAAGGGACCTTGACAAATGCTTTAC
TAAAATCCACTAAGACATCATCCACTGGCTTACCCTCATCAACTACCTTTGTCACCTCCTCAAAAAACTCAACCACATGG
CCTTACACAAAGAAATGCTGACTGTCCCTAATCAGGCCATGTTTTTCCCAAATGCAAGTAAACCCTATCCCCAAGAATCC
TCTCCAATAGCCTCTCTAGCACTGATGAGAGGCTCAACAGCCTATAATCTCTCTTCAGAC
>M00285:128:000000000-BF978:1:2111:28436:13775_1:N:0:46
CACTAATTTTCCCTGTAACCTTTTTTCTTCATATTCCTGTCAACTCCCATCAGATTCTACCAGTCACACATTAGGGATGA
TTTACAGTGGCCAATTAATGTACTAACCTACATATCTTTGGGATGTGGAAGGAAAGCAGAGCAACTAGAGAAACACACAT
GGATACAGGGAGTTCTCGCAAACTCCACACAGGCAGTACCCAAGGCAAGGATTGAACCCAGGTCACTGGAGCTGAGAGGC
AGCGGCTCTACTAATGTGCCATCTCCAGCTGAGCCACTTGTTTCCTGCAACAAGTTCCCC
>M00285:128:000000000-BF978:1:2111:2871:13775_1:N:0:46
NNNNNNNNNNNNNNNNNNNNNNNNNNNNNNNNNNN
>M00285:128:000000000-BF978:1:2111:6886:13776_1:N:0:46
AGTTTATAGTCATATGCATGAGTAGATATATGCACGGGTAGATGTAGGTGCAGGTTAAAGCTTGCGGCAGCATCACAGGC
ATCACATAGCAGCAGCCAAGCAGCATTCACAAGAACAATGTATATTAAGCATAAATTATATGCAATTTTTGCAAGAACAG
AATTAGAACAAAGGAAACAAAGTCCATTTTAGTGCAAAGTGATCAAAGCGGTCACAGTGTTGCTATATTG
>M00285:128:000000000-BF978:1:2111:13445:13778_1:N:0:46
GACACAAGCCTATAATAAACAGCTGAGCAACATTCACATTAGAATCTGGATACATCTATTCATAAAATGTATACTCCACA
CCCAAGCAGAATTTTAAAAATATTTTTCTTTGGCAAAATTTTAAGTACAAAATAACATCACTGGGAATTAAACTATATTT
AAAAAGATTGCAACAATTGCTTTTATTTCGCAATGTCCTAAAAATAGGGGTCTAAGAATTGGATTGTGCTATGCCTGTTT
TAAAATTGTAAAATGGCTGAGGTTTCAAATTAGTAGGCAGCACTTGCACACATTCTGTGC
>M00285:128:000000000-BF978:1:2111:4710:13781_1:N:0:46
AGTGATCCTCTCAGATGGTCCGACCCCCGGGGTCAGCAGCAGGAGGAGATCCCGCCTCCATGTCTAGGAGTCTACCTGGC
CCCTTGTCCCGAGGTGGGACAGGACTGGACCCCTGCACATCCCACCCCAAGGGCGGGTTCTCGCGGATCTCGAATGGAGG
ACGCGTGTCAACGGGGCCATGGCTAGTCCCACCTGGTCTCTCCCCTCATCAGCAACACTGGTAGGGTCTCCACCCTCCTC
ACTCACAGGGGTACGCTCACACCACCACCGACTGGGCTCCCCGACCCCCCTCAGACACGG
>M00285:128:000000000-BF978:1:2111:20718:13783_1:N:0:46
AAACTCTGAAGTGCATACACATAGACTAAACTAGGGGTGTGGTAAGAAATGCACTTTCCCGGTTGAAATGATAGACTTTG
CTGTTTGATTTGAGTAAAATCTGAGTTTTTTGAATTTGAGTAAAATTTGAGTAAATTCTGTTTAGAGTAAAAATAAAAGA
TAGAAAGTGAATACACTCATTGAAAAAGAAACTTTAAAATGTCTACTGGGATATTTGATGCC
>M00285:128:000000000-BF978:1:2111:24993:13783_1:N:0:46
AGCACATTAGAAACCTTTCAAAAGGTTTCACATTATAAATGTATTTTAAAAACCTGTAAATAAATAAATCAAACACAAGA
TAACAAAAGATATCCACCAGTAGGTCTTTTGTAATTCTCCTTGTTCCTCATGTAATTTATTTGTAAGATCAGCAGACAGT
CAGAAAGATGGAAGAGCACACGTCTGAACTCCAGTCACTCCGCGAAATCTCGTATGCCGTCTTCTGCTTGAAAAAAAAAA
ATCAAAACCATCGAACAGCAAAATGCAAAAGAGACAAAAAGGGCACAAACGTATAATCA
>M00285:128:000000000-BF978:1:2111:24767:13784_1:N:0:46
AGTCATTGAAAAATCTATCTCCACCTCCCTTTTGGACCTTCTATTACAGATAATTTAACAAGTTGCCTCTGAAAATAATT
CTCTTAATTTCAGCCCTAATTTTTTCGCCAAATGCCTTAAATCTGTGTCTTCTGGTTAACAACTCTGTGGAAACAGTTGC
TGCTTATAATTTCAGATACTTATATTAATTCTTCCCCTTAATCTTCCTTGATTTAAAGAGAATATACCTGATCCACCCTA
>M00285:128:000000000-BF978:1:2111:12253:13786_1:N:0:46
CTACGCTTCCTGCTGCCTTGGGAAAGTAGCCAACATAATCAAGGACCCCTTCTATCCCTGACATTCTCTCTTCTTCCGCC
CCCCCCCCCCCCCCCACCCCAAAAAAAAAAACTCGCAAACCGCCAAACCCCAGCCCCCACAACCCCGTTCCACCCCCATT
ATAAAACCCACATGCACATATTTCCCCGTGCCTCCCCCTACATCTTTAAACTGTATTCTGCATTTTTTTTTCTATCTTGT
TTTTCCTTCTAGTGTCTGCGTTGAAAACACCTGCACTACTCTCTACCCCCGAGAACCCTT
>M00285:128:000000000-BF978:1:2111:16526:13786_1:N:0:46
GACTTCCAGCATTAGCAGCATTTTTTGCATTTTGAATTTTATAGAATCATAGATTAATACAGCCCAGAAACAAGTCTTTT
GGTCCATTGAGTCCATGCCGACCGTCTAGCACCCATTTATACCAATCTTTGACCAATTTCATTATATTCTCCCCACTTTC
CG
>M00285:128:000000000-BF978:1:2111:24290:13787_1:N:0:46
TGAAGCAAAGAGTTTAAGATCAGGTAATTTGTGTTGGAACCGTATAAAATGCTACTTAGTCCATATCTATCATTCTGTGT
ACTGTTTTTGTCACCACACTGCAGGAAGAATGTGATAACAGTAAAGTGCATGGAAAAAGATGTATGGAGATTTTGACAGG
ACTAGATAATTTAGTTAATAGA
>M00285:128:000000000-BF978:1:2111:18599:13787_1:N:0:46
NNNNNNNNNNNNNNNNNNNNNNNNNNNNNNNNNNN
>M00285:128:000000000-BF978:1:2111:29367:13787_1:N:0:46
TCTTCCCTTTGGTATTGGTTTATTATTGTCACTTGTACTGAGATACAGTAAAAAATTTGTCTTGCATACCGTTCGTACAG
GTCAATTCATTACACAGTGCATTGAGATAGTACAGGGTAAAAACCATAACAGAATACAGAGTAAAGTGTCACAGCTACAG
GAAAGTGCATTGCAGGTTGACAACATTCCTGCGCATTCGAATTGCTGTACCAGACTGTGATGCAACCAGTCAGGATACTT
TCAACAGTATATCTGTAGAAGTTTGTTAGTGTTCATTGACAAGCCAAACCTCCTTAACCT
>M00285:128:000000000-BF978:1:2111:25530:13788_1:N:0:46
AATGTAGTCAAATTGGGGATGGAGCGCCACATTATCATTCAGGTGATGACTACATGCAAATGGAAGAGCCAAAATATCTC
AATAACAGTCCCTGTGTGGTTGATTTGTGGATTCTTTTCTGGAGAAAGTATGATTTATATTATATTTGGTATTGCTAAAA
GACACAGGAGAGTTATTGTGGCAATTT
>M00285:128:000000000-BF978:1:2111:15789:13788_1:N:0:46
GTTCTCCGCTTGCCTGTGGAAAGCACTCTTCCCAACGTTTCTCTCTCACTTGAGCTTCTTCAGGGGAATAAAGTCTAACA
GGTTATTCTTCCAAGGGTGGGCTGCTGGGCCCCTCGTTCTGGGAAATGCT
>M00285:128:000000000-BF978:1:2111:10630:13788_1:N:0:46
CTGCAGAATGACAGGAAATGTTCACTATGCAAAGAGCAGCAAGGGAATTCTCCTTGGGTGATGTCCAACATTCATCGCTC
AATGACACTAAATAAGTTAACTGACCATTTTATTTGGTTATTTATCTCAT
>M00285:128:000000000-BF978:1:2111:19954:13789_1:N:0:46
AGTGACATACTTTCTGTGACTCACTAAAGCTAATTGCAGATTCCACTGATTATGTAATGCATTGCTTCATTTTAATTGTG
TTGGAACTGAATATCTAGTGAATGACTCATAGTTTCCAGTACAAACTTTTGCAATTGGTAATCAAGTCCTCTTCCCTCAA
TATTACTCCATTTAACTGGATTTTAGCTCACACCTCTTCATCCTAGCCTGTTCTACCAATCATCAAACTTTATCAATTCC
ATAATGGAAGCTAAGTATTGACTTGCCATTAGTTCCCTATTGTTTAAGAGAGTTCCAAAC
>M00285:128:000000000-BF978:1:2111:14179:13789_1:N:0:46
CCCCAGGAGTCATATCAAATGTGCCCTGACTTTCAATTGAGAAGATTTGTCTTTCAAAATTGATGAAATAGTATTGTTTT
TAATCTCCACAAAAACATGCCCT
>M00285:128:000000000-BF978:1:2111:29588:13789_1:N:0:46
TCCTGGTGCCTTTAAAGAACCTGTGAATGTATACTCCAGGGTGCCCCTGTTCCACATCACTACATTATCCTTCCTGTTGC
TGTAAATTTTGGTACCTTGTTGCACATTTTATTACACTACTCTAGATTACATTGCACTTGCCATATTTATGCCCAGCTAA
CCAGACTAGCTATATCTTCTTGCAGTCTAAAGTTTTCCTTCTCAATATCAACCACATGACCAGTATTCTTTTCATTACAA
ATGTCCTCACTCATGGATTCCTGTCTGCAGAGTTAACTGGCTTGAATCCTGATTCTGGCC
>M00285:128:000000000-BF978:1:2111:12617:13790_1:N:0:46
ATACAGCACAGAACAGGCCCTTCGGCCCATCAAGCTGTGCCATCCTACAAACATCTCACAAACTAACTCTTAGAATAGAA
TCATAGAATTATTATGGTGCAGAAGCAGACTAGTCAACCCTTCAAGTATATCCCATCTCCTTGTCGTAGAAACCCATCAG
TCCCTTATCCCATGGTCTTGCAACTTTCGCACTTTCAAGTGCCCATCCAATTCCTTTTTGATCCTGTTTCCATCACCCCT
CTGAACTCCAGATCATAAATACTTTCTGCACAAAAATAATGTTTTTCCTTGTCAACTCA
>M00285:128:000000000-BF978:1:2111:5153:13791_1:N:0:46
AAGGTCAAAACAAGGTAGATTGTGGTCAAGAGTCCATCTTCTTGTACTTGGGGACTGTTCAATAGTCCTATAACAGCAGG
ACAGAAGCGGTCCTTGAGCCTGGTTGTACATACTTTCAGGCTTTTGTATCTATTGACTGATGGGAGTGGCTAGAGGAGTG
AATATCCAGGGTGGGTGAAGTTTTTGATGATGCTGGCTGTTTTACCAAGGCAGCAAGAAGTGTAGACAGTGTCCATGGAG
GGGAGGCTGGTTTCTGTGATGTGATGTGATGTGCTGAGCTGAGCTAACATCTCTGCAGTT
>M00285:128:000000000-BF978:1:2111:21858:13792_1:N:0:46
GAGAGAAGCTAGGGGAGAGAAACAAGACAAACAAAAGGACATTAGATCTGTGAAGTACAGGTCAGAACTATTGCTGAAAC
CAGCAGGAGAATGCAAGAAAACAAAAAAAACTACTAATGCCTTAAGTTTGAAATGAAATCTGAACCAGTCTGAAATAAAA
ACATGAAAATGCTGGAAAATTCCCTGATCCAGAACACTAACTGGTTTCTCCTTCCACAGACACTGCTTGATTGGCAGAGT
T
>M00285:128:000000000-BF978:1:2111:4004:13792_1:N:0:46
ACTATACAGGGTCAATGTTTATAGCAAAGGCATCCTTCACATCCAAAGTTATCACTGGAGATCAAACACCAGTTTAACAC
GATTTTGAGTCTGGAAAACATTGTGGGTTTCCTACTAACAGGAAGAAGGTGCAGGATTAGTAGGAACTATATTGGATAAT
TTTTTATTTTCTTTGTTTGACCTGGAGCAGCAGAAATGCTTCTCTGAACTCAGATGGAAAGATTTCAGCTACTATGCGAA
ATGAAGATTTGTACGTAGAAAAGTAGAATGAGAAAACGAGGATTTCATGTTACTCTGTTT
>M00285:128:000000000-BF978:1:2111:29285:13793_1:N:0:46
TTTCTAAGTGCTGAGTCGTTTGGTAACACTTATTCGACTGTATCGCTTGCCCCTGCAAAGTTGTACGCTGATATAGCAAA
AGATTTCCTATTTGGCTGAAACAGCGTTTTGAAAACTAACTCCATTCATTTGCAACTTACTACAATAAACGCATGTAGCA
ACTCTTGGAGAACAATTGTAGTTCATGTATTTGATGGTACAGAGTCGTT
>M00285:128:000000000-BF978:1:2111:22108:13793_1:N:0:46
CCTGAACCCTAACTGGATGAGTCTTTTTGTGAAAGCTCACCTCAGGTTTGGCTGGTCCACTCTGTTCCTTCAAGTGTGGG
CTGCTGGGCCCCTCCCTTCTGGAAGATTCTGTTAGTGTTGCTAATGGCCCCATTTGCTGCTACCTCATGTTGTTTGCTTG
CTTTGGTGGGGGGCACTAGGGGGGTTTGTGACTCTAACTTTGGACATGCTGGGAATCGATAGGCACAGTTTAAAGTCGCT
CTTGTTTTTCACGCTCCCAACTTGGGCTCAGCACTCAATGTCATCCTCGCCTCTTGGGT
>M00285:128:000000000-BF978:1:2111:20309:13793_1:N:0:46
AATGGTTTTAGCTTAAATAAACGCTATTTTAGCCTAATAAGAAATCTGGTGATATATCACGATTACCTTTTCAGGCGTAA
GAGGTACACTTAAATGACTGTTACCAAACGATTCAGCAACATGAAATACCCACACGACGACTGTTTGCATGTAGATACTC
ATGCGTGTTGTGAAGAAACGTGGAAATGAATGGTT
>M00285:128:000000000-BF978:1:2111:9612:13794_1:N:0:46
TGGTTCAACTCCCCAAAATGCAACACTGCATTTGTCTAAGTTAAATTCCACCTGCCATTTCTTGGCCCACTTTCCTTTTT
ATAGTCTAATCCTTTGTTGTTCCTTTGTGTGCAATTTGGGATTTGGCAATTTACACTTTGTTGTGCAGTTAAATGCACAA
TTCTTCAATCTGTTTGATCAATTAGATAGGTAGTGTAGTCATTTTCCCGGTTT
>M00285:128:000000000-BF978:1:2111:19482:13796_1:N:0:46
ATTAACTTTTTAGTCTTAAGAGATACAGTCGAATAACTGTTACTAAACCACTCAGCACCATGAAATACATACACTACAAT
TACGTTCCAGTAGTTTCTCCGTGGATTTAGTGTAGAAAGTGGTAAATCAATGGATTTAGCTTTAAAAACGCTGTTTTAGC
CAAAGAGACATTCCTTTACTATATCTTTACCTAACGTTTTAGTGGTAGGAGATACAGTCGAATAACTGTTACCAATCGAC
TCCGCACCATGAAATACATACACCACAATTGGTTTCCAGTAGTTACTCCGTGGATTTAAT
>M00285:128:000000000-BF978:1:2111:6778:13796_1:N:0:46
TTATCCCATGGCACCTTCTTAGCAAACAGTACTTATGTTAACCCTGGTGCCCTGGTTTAATCCTTCACTCAACATCACTA
AAACATAAATAATATGGATATTGTCATATTGTGTTTTGCAAAAACCTGCTAGAAGAAATGGGCTACCACACTTCCCACAT
CATTATAATGACTTATTACCTGTAAGATATTTTGGGACACTCTGAAAGGGGCTCAAAAGCTGCAATATACATGCACATGT
TGCCTTTCACATTCAGAGAGGCTTGTCTCCATTGCGCTGTTCTAGGCTACCAGCCTTTA
>M00285:128:000000000-BF978:1:2111:23584:13797_1:N:0:46
TCCTGCCTCTTCTATACTCCCTGCTCCACCGCCAATCTTGGTGTCATCCTCAAACTTAGCTACAAAACCATTTACTCCAT
CATCCAAATCATTAATATATAAAGTGAAAAGTAGCGGACCCAACACCGACCCTTTCGGGACACCACTAGTAACCGGCCGC
CATCCAGAACAGGATCCTTTTATTCCTACCCATTGCTTTCTGCCTACCAGCCAATGCTCAATCCATTTTAATATCCTTCC
TGTAATTCCATGCGTACTCATCTAATTAATCAACCTCTGATGTGGCACCTTGTCGAAGGC
>M00285:128:000000000-BF978:1:2111:22650:13798_1:N:0:46
CTCGAAACTCAAACGACACTTCAGGGCTTACTCAGTTGTGACTTTCTCACCCTGAAAACTCCTTGTATGTTGACTGTCCA
TGCAAATACCTGCGTTCTTCTACAGGTTAGCAGCAAAGTGAATTCCATCACCTTGTTCCACAGTATCTGCCACTCTGAAG
AGCATCC
>M00285:128:000000000-BF978:1:2111:17003:13799_1:N:0:46
CAAAAGCACCAGCAATTCTTAATAACTCAAATTTTTGTATGGGAGTGAGAAGCTGCCAGGTTACCCTTCAATAATAATAA
TTAACCACACAAGACATCATAATGAAAAATAATTCAATATAAATTAAACAAATATAAATAGCAGATGACAGGAGACAATG
CCATGAAAGAAAGGGACATACATGTGACTGCAAATGTTTCCAACTCTC
>M00285:128:000000000-BF978:1:2111:24655:13801_1:N:0:46
AAACATTCTTGATGGAGTGAATATGTGGTCATAAACTCTCTTTGGGGCTAAATACATTGCAGATTTGTGAACCATTTGAT
TCAGCCTTGAACACTTAATAGCAAGAGAAATAGAGATGAGGTGAGACTTAGTTGGGGGGGGGGTTGAGAAAGATGATGGT
GAGGTATGGCAGGATATAACTGGCGAACATGTGAAATCTGGTGTGTTTTTTGACAATGTTGCTAAGGTTGTAGT
>M00285:128:000000000-BF978:1:2111:24211:13802_1:N:0:46
TAATTGCATTTTCAGTTTGAACAAGCATAACCTTGCCAGGAATAATTACATTTCAACACAGTAACTTCTTCTGCTACAAT
CAAGTTGCCAGTTTAAGGGCAGTTTCATACATCTCATGTACAA
>M00285:128:000000000-BF978:1:2111:17330:13802_1:N:0:46
GTGACACAATGAAAAAATAAATATATAATTAAATGGAAAAATACACAGGCACATCCTCTCTAACAGATCTAACTGCCTCC
AAGTTTATATTCACTTCAGATTTGCTTGTACTTTATTCAGTTTACCAAAATAATCTGATTAGGTATATGTTGCATGTTTA
TGAGTAGAAAGAACTGGCA
>M00285:128:000000000-BF978:1:2111:5306:13802_1:N:0:46
GCGCTGGAAGGCTGGGCGGAACCTTACCATTACAATTTGAAGGAGCCAATAGTGGAGAGTTCAAGGACAAAAGCCTCTGC
CACGACCAATGGTCAAGGGAATTCAAGGACGAAGGAACTGGTCAGACAAGTTTAGGGTCTTGGGATAGTCTCCCACCTGA
GGGGTGGGTG
>M00285:128:000000000-BF978:1:2111:12726:13803_1:N:0:46
TTCCTATCCCTAACTGCCCCCGAGGGTCAGGGTGAGCTGCCGCCTTTATCCAAAGGTGTTCCTGCGGCGTTCCAGGGTTT
AGGCCCCAGTGGCAGTGAAGGGATGGTGATATATCTCCATGTCAGGGTGGTGTGTGACATGGAGAGGTTCCTGTGGGTGG
TCCCCTGGTCCCCGGTGGGACAGGTGGTCCCCTGGTCCCCGGTGGGACAGGTGGTCCCCTGGTCCCCGGTGGGACAGGTG
GTCCCCTGGTCCCCGGTGGGACATGTGGTCCCCTGGTCCCCGGTGGGACAGGTGGTCCCC
>M00285:128:000000000-BF978:1:2111:4158:13803_1:N:0:46
GGCCCGGATTGAAACTCCAAGGATGAAATCAGGGATTAAGTGGTTGTCCTGTCACTCAGCACACAGTGAAAGAGATATTC
CTGTCACTTAACTCCTGGTTAAAGGCACATTCCTGCCAGTTAACAGATAGTTAAAGACGTACTTGTTTTGTTGATTAATA
GTCTGTGTGTTTGTACATCCAGGGAGCTATCCCTCAATACTGTGATAAAAGAACTCTGTTTCAAGTGTCTGTGATTTTCT
ACTCAAACTCTTTAGACCATCCATAGACATTTGAATATTTTGTCAATTTAGATGTGCTCC
>M00285:128:000000000-BF978:1:2111:23453:13804_1:N:0:46
TTTTGCTTATAAAACGCTGATTCAGCCAAATTGGAAATCTGCTGATATATCTGATGTTTCCTTCACAAGGGTAGGAGGTG
CAGTTACATAATTGTTTCCAGACGACTCAGCATCATGAAATACATACACTACAACTCGTATCCAGTAAAAACTTCTTGAG
ATTAGATTACAAAGTGGAAAATCCATCTATTTACATTATTAAATGCTCTTTAGTCCATAAAGGAAAAATGTTGCTATATC
AGCCATTAACGTTTCAGGAGTAAGAGGTGCAGTTATATAACTGTTACCAGAGGACTGAGC
>M00285:128:000000000-BF978:1:2111:15401:13804_1:N:0:46
TCACATCAGCTTCCCCCATATTCTACCCCTCACCCACACACGGGGGGGGGGACAATTAACCCACCGACCTCGCACATTGT
TGGGGGATGTGGGAGGGAACTGGAGCACCTGGGAGGAGGTGCAAACTCCACAGACACACATGTACTC
>M00285:128:000000000-BF978:1:2111:7064:13805_1:N:0:46
AACCAATGTTCCAGGTCCCCAACATTAAAGACCTAGTTACATTCAGTCAGCTACAGTAGGCAAGCCAAGTTGTTTGCATG
CCCGACAAGTGGCTGGCAAAACAGAATCTCTACTCTGAGCTCTGCCAAGGGAAGAGAGGACTAGGCAAAGAAAGAGAAAA
AGATTCAAGAATGTGCCCAGCGTCTCATTGAGAAAAAGGATAC
>M00285:128:000000000-BF978:1:2111:4864:13806_1:N:0:46
GGTCAGGCAGTATCAATGATAGGAGTACCAGTTAACATTTTAAGTCTGGGACACTTTATTAGAACTGAAAGATTTTCTCT
TTTCCAGTTCTGGGAAAGGGTCCTAGACCCAAAATGCCAGTTGTTGCTCCTTCTGTGGATGCTGTCTGACCCATTGAGAC
TTTCCAACAATTTCTGCTTCTGTTATTTTTCATGCCCAATTGTACTGGTGCTTGCTTTATAATGCCAGAATTATCAACTG
AATTGCAATTCCTCAGCCACCATTGTGGGATTTTTAAACTCGTGCTTTCAAATTTGTAAT
>M00285:128:000000000-BF978:1:2111:12237:13808_1:N:0:46
TATGGAATGATCTGTCTGGATGGCATGCAAACAAAAGCTTTTCACTGTATCTTGGTGCATGTGACAATAATAACCAATTT
CCAACTGGATAGCTCTTTCAATGACCCAGTGCCCCAACCATGGGCCAACATGATGTTCTTCTGTGCTTCAAAATTCTTTG
AGAATTAATTTGCAATGCAACATTATCAGAGTCTGAAGTGACCGTACCATGATGGCATCTTGAGCCAGTC
>M00285:128:000000000-BF978:1:2111:14537:13811_1:N:0:46
ACCCTTTGTCAGATTCTTTCCACAGATGCTTCCTGACCTGCGGAGTGTTTCCAACATTTTCTGTTTTTATCTCAGATTTC
CACACCTGCAGTTAGTTTGATTTTTAAGCTGTGATATGGGCCTCGGTGCACCATCCTCTCCTGGTTACTCTCCCGTAGTT
GGAGATAGCAGCCACACTCCCAGCTGCTA
>M00285:128:000000000-BF978:1:2111:24103:13812_1:N:0:46
NNNNNNNNNNNNNNNNNNNNNNNNNNNNNNNNNNN
>M00285:128:000000000-BF978:1:2111:20174:13813_1:N:0:46
GGGGAGGGCGTGCAGGCTGCGTGGCTCCAGTGAGGGTCTTGCGGGTGGGAGCGGTGGATTTGGCCGGGTGTTTGAGAAGC
GGCGGGAGCGCCTGTGACTGCGCTGGCCGGCCTCTGTGGTGTAGTTCTAACACATTCCAGGGCGGTGAGGGGGTGGGGGC
GTGGTTGGGTGCAGTTAGGGTGAGGGTTAGG
>M00285:128:000000000-BF978:1:2111:14166:13818_1:N:0:46
GAACACCTGATCAAGTGTCCACGGATCAACTTGAGTGTCATTATCTAACTGAAATAACTGTGGGATTCATCCATTAAAGT
AGCCACTCTGCAGCCGGCTACTAAGTTGTCCCTGCCTTCCCTCTGAAACCTTCCTCGGTACCATCAGCTGCTGAGTTTCC
AGACCGTGGTTACACACGGCTGGATGCGGTTCGATCTGTGAAACTGGCTCCATCAGAGACTGTAACAAGGATTAATTACT
GGAACGGTCATTCCACCTC
>M00285:128:000000000-BF978:1:2111:2600:13819_1:N:0:46
GGATTGATGTCGTCAATAAAAACTAAATATTACATCCACAAAGAATCGCCAGGGCTATTAAGACTGTGAGAGAGAAAAGG
GTGAGAAAGGGGCCTCTGACCCTGGTATTTCCACAGAAAGGAGGAACGTTAACCACAGCCACCCAGCCAGCCTGGCCGGC
CGACTGGCCAGCCGAAGCGCCTGCGTCACTCTGGTGACAGGAACACGGGCTTGTCCATACTCGAGCATACAGTGGCCTAG
ACGGTCGGCTTCAGCAAAGATCGCAGAGCACACGTCTGAACTCCAGTCACTCCGCGAAAT
>M00285:128:000000000-BF978:1:2111:14745:13824_1:N:0:46
GCACTTTATTTGTCCACATGCACTGCACTTTCTCTGTAACTATAACACTATATTCTGTACTGTTACTGTTTTCACTGTAC
TATTTCAATGCACTTTGTACTAACTATGTAACTGCACTGTGTAATGAATTGACCTGTCCGATCGGTTTGTAAGAGAAGTT
TTTCACTGTACCTCGGTACAAGTGACAGTAATAAACCAATTCCAATATTCTGCATTCTTTT
>M00285:128:000000000-BF978:1:2111:25719:13826_1:N:0:46
AGTTCAATTTCCCAATCATTTTTAATTTTGTCCAGTGAATCTACTCGTATTTTCATAATTAAATCATAAATTATTGCTGT
CAAGCCCTTCTGATAAGGATTAAAACCTAAAATGTTATCAATAATTTCATCTTTATAAAGAAATGGAAAGGAAGGTATAG
TAACTTTTAAAAAATTTCTAATCTGCAAATATCGAAAAAAATGTGATCTAGGTAAATTATATTTATTAGACAGCTGTTCA
AAAGATGCAAAACAGTTATCAATGAATAGATCACGAAAGCATGCTATTCCCTTCCTTTTC
>M00285:128:000000000-BF978:1:2111:26675:13827_1:N:0:46
GTTCAGTAAATCTATCTGAATAAACACCTCTATTGTTCAGTTTAATTAAACCCCCACAAATACAACCCCCTAATCTTCAG
ATTAACCCAATTTCCCCAGTGGATGCTTCTGAGATGTAGTTATTTTACGATTCTATTATACTGGTTAATTCTCCCCAAAT
ACGCAGCCATACTATAGGAAGGATGTGGAGGCGTTGTAGAGGGTGCAGAGATTTACCAGGATGCTGCCTGGATTAGAGAG
GATGGAAAATGAGGTTTAAGGTGATAGGGCTTTACTCGTTGGAGAGGAGGATGATGAGGG
>M00285:128:000000000-BF978:1:2111:2220:13827_1:N:0:46
CGTCTGTCCTGATATAGGGTCTTGACCTGAAATGTCACCTAGCCCTCTGACTGCACAGATACATATAACATGCATTGAAC
TGTATATCACAGGAACAAGATGACAATGATGCCAATTTAAACTAGTCTCATTTTCCTACACATGGTCCAGATCACTCCAT
TCTCTGCCTGTTCATGTGTCAAAATATCACTTAAATGTTGCTGTTGTATCTACTTCCACCACTTCTGACAACGCATTCCA
GGCACCTACCTCTCTCTGTGTTAAAAAAAAAGGCTTGCCTCATAAATCTCCTTTAAACAT
>M00285:128:000000000-BF978:1:2111:13009:13827_1:N:0:46
CAAATTCTAAATATTTTTCTCCTTCCTTAATTTCCTCCCAATATTCCTTAGTTCAATTTCCCTCCACAACTCAGAATCAG
AATTATTGTCACAACCATATACATCCATAGTATGCATACGAGCGAGATACCATCCTCCTCAGGTGCTGGTCCCATCAAAT
AACAAACAGAGACACACAGACACACTGAACAAAAAAAAATTAAAAACTACGGAAGTTTAAATTAAATACGCAGATTAAAT
TAAAAACGGCCGGTAAATAAATAACTAGTTATTAAAGTGAACGGGCTGGTGTCGGGCATT
>M00285:128:000000000-BF978:1:2111:3108:13827_1:N:0:46
TAAGCCCAGCAGAAATGTTATAACACAATTTCAATCAACTGGGTGGATGCTGATTTCCAGAGCTGTTGCAAAACGAGTGG
GCTATGACCAACTTACCTGAAAGAAAGAAATATCCCCTGAACCCATCTTTGTGGATATAAGGAGCAGATTTTGAACTCAT
CCAGTTAATGGCCTGTTGACCAAGTTCTTTTCAAATTAACTATTAAATGCTGTATCTTGTCAGGGTGAGAAGAAAGTTTA
AGTATGTATCTGCAATACATAACAAATATATGGATAAAACATAAATATGAGA
>M00285:128:000000000-BF978:1:2111:4106:13827_1:N:0:46
TGCTATCGATATTTATAAAGCAGCTAACAGCACTTGTCTTGTTAGCAGTTTCATAAATATCAGTAGAAGCTCTGACTGTG
TTTCTGGCCAGCTTTCTCTCACACTCAAATGTTTCCTTCCTGTTGGACCTGTGGAAAGCCTTTGCTGGTTGTTCTGCTCT
GTCTACACTG
>M00285:128:000000000-BF978:1:2111:21857:13828_1:N:0:46
TCGTTCACTTTAAAACTATTTACTTAACCTGCCGTATTTCATTTAAACTTCCACAGTTGTTTTTTTTTTCTTCAGTTTAT
CTGTGTGTCTCTTCTGTTTGTTGTTTAATGGGACGTGCACCTGAGGAGGGCGGTATCTCGCTCCTATGCGTACTGTATGT
GTGTATATGGTTGTGACAATAAAGCTGATTCTGATTCGGATTCGAATTCTGATTTCTCCCTTTGTCTTTTCGTCAACCGA
CCCACATACCGCCACGGGTTCTTTGTGCCCGGTCACACCATTCCATCTGATGAGATCGGG
>M00285:128:000000000-BF978:1:2111:23747:13829_1:N:0:46
CATTTATGGATCCAGGAATTTGTCCATACTCCTTGAGTTCCCAGGATTCTCTGACATCAATCAGAAAAATTTTGTTTGAT
TTAAGCGACTGTTTTAATTCCTGGTAAGTGATGGTTTCAGGTGGTGCTGTACAAACACTGTAATGGGATTTGGGTTGGCT
TAGGGGAACAGGAGCTAAATAACAAAAATGAAAATAGTTTCATAATTTTAAATTCCATTTATTATTACATATACTATTGA
TTGCAAATACTGTGATAGAAAATTAGAAATTTTGCCAAGAAATATCATCACAAATTTATG
>M00285:128:000000000-BF978:1:2111:2245:13831_1:N:0:46
GTTGCCAGATGACAGTGTAGACATGGAGCTGATGTTTCCCCAGAGTTACAGCCGCAAAGTGTGGGACCGTCCATTCAGAA
CTGATGAGAGGAGAAGCTTTCTCCCCCACAGGACAGTGAATGCTTGGACATCCCTCCCCAGGGCGAGGATCTGTCACTGA
GTCTGTTCGAGGCAGAAATTGATATATTTCTTGACAGTAAAGGAATCGAGGGATACGGGATTAATGTAGGGAAGCGGCAT
TGAGGTAGAAGATCGTCCACGACCTTACCGAATGGTGGAGCGGTCACCAGGGGCCCAGTG
>M00285:128:000000000-BF978:1:2111:6942:13831_1:N:0:46
TGCCCTGCCGGAGCTCACTGATCCCGCGGCGTGGAACCACTCTGTCACTTTCACCCTGAGCCCGGTGGTGGTTCCACCTG
CTCACAGCGGAGGATCGGGGGCTGGTGAGGGGGGGCGATGTGCTCCAAGGGGGATCCAACAGCACAATGGGGGTAGAAAC
TTGACACTACAGGGAGAAAAGGCACATAATCGCCGCGTTCGTGGTCTGAACAGTCAGCAG
>M00285:128:000000000-BF978:1:2111:22706:13831_1:N:0:46
ACACAGAAAATGTGAACAAAGAATTGTGTCGCAAGGGCCTTAACTGTCAAACTTTGTCCTACACAGTTTAATAGTACTAA
TAGTACTATTTAATAGCACAGTCAGGGTCTGGGGAGGTAGAAATAAAAATGCCCATGTTTAAAATAGATGATGGAGAATT
GCCACACTAAAC
>M00285:128:000000000-BF978:1:2111:16603:13832_1:N:0:46
AAATCTGTCGCTATATCAACGATTAACCTTTCAGCGGTTAGAGGTATAGTGAAATAACTGTTACCAAACGACACAGCGCC
ATGACAGACATACACTACAATTGCTTTCTTATAGATACTCCATTCGTTTTGTGTAAAAAGTTGCAAAACAATGGATTTAG
CTTATAAAACGCTGTTTTAGCCAAGTAAGAAATCATTTGCTGTATCAGCGATTTACTTTTCAGAGGTACGTGGTACAGTT
AACTAACTGGTACTAAAACACTCGACACCATGAAATACAT
>M00285:128:000000000-BF978:1:2111:7301:13832_1:N:0:46
AATTCATAAATTCCAAGTTCATACAGTTTGGAAAAGAAAAAGTCATTCAATTCTGTGTGTGTTTCTTTGTGTATAGCACA
TTGTGAAGTATACAGCCATAATAAAATATTCATAAAAAAAATGAAAATGTTCAGCTATCATTTGCATCAACTGCTAAACA
CAGCAGGATCAGGAATTATGACAGATTATATAGTTCAAACCACAGAAACAAAGTGAATTTCAAACTTAAAGGAATCAATC
ATAAGGAATGGCATTTTGTCACTGAATTTAACAGATGCAGAAAAAAAGCCATTCTATCTG
>M00285:128:000000000-BF978:1:2111:17827:13834_1:N:0:46
AGCCCTCTTAAAAAATCCCAGGAAACTTTACAACACTCTCAAAACGCCAGAGGAACTCAGCAGGTCAGGCAGCATCTAAA
GAGGGAAATAAGCAGTCAACGTTTTGGGCTGAGATTCTCCATCGGGAAACTTTACTTTGGGTTCTCCGTTTTTTCACACC
ACAGAAGGTTTAGTGTTAGCCAAAACTTTTTGGCAGGGCTTAAACAGCAAATGGCACGGCCTGGGAGTGCTGCAGAACAG
AGAGACCTACGGGCACAAGTACAAAGCTCCTTGCAAGCAGAGACACAGATAGACAAAGTG
>M00285:128:000000000-BF978:1:2111:16864:13835_1:N:0:46
CGGCAGAACGTAAATGGGTGGAATTTAAGCATGTAATAAAGAAAATGCAGGACAGACACATTCCAAGAAAAAAGAAGGTT
TTAAATGGAAAAAGGGCACAAATGTGGATAACGAGAGAGGTGAAAGCTAAAATAAGAGCA
>M00285:128:000000000-BF978:1:2111:29015:13835_1:N:0:46
CACGACATTTGCTGCTGAGTCCAGTTATACTTAATCTGCTCCCCCAACTTACCATGGCATTGCATAGGATGTTGCACACC
TGTTGGAGTTTGTCCTCCGGTATCCCACAATGCAGCAGCACAGCCCTCAACAGGCAGATGTGGTTCAGATACACGCTGTA
GTTTCTCTCCTGCAAACCAGATAAATGCAGTTAGTTCTCAAGTGGTAGCTTATGATAATCAGACAATCACACGACAGTCC
TGGTAATCTTAAATTGGAAAGGAATGTCTCATTAGAATCTTTCCTTCAAATGTTTCCCTG
>M00285:128:000000000-BF978:1:2111:16202:13836_1:N:0:46
ACCTATCACCACCCTGTTTCCACCCTTCCTCCCCTCTTTTGTCCACCTATCACTGCTCTGCTTTTCCCTCCTATACATTA
GGCTTCCCCTTTCCCTATCTTCAGTCCTGAAGGAGGGTCCTGACCCGAAACATTGACCGCCTGCTTTTCTCCACGGATGC
TGCCTGGCCTGCTGAGTTCCTCCAGCATCATTGTGTTTTTTATCGAGTTCCTCCAGTAATTTATCTTTATACTAGCAGGT
TCTCCACTCAGGTGTCAGGTTCAAAATGTCCCAGCAGACATGGGGCTTGTGTGCAGCAGC
>M00285:128:000000000-BF978:1:2111:8947:13836_1:N:0:46
GGGTTTGAAATGGGCAGGGCAGACTCGTTGGGCCCAAAGGGCCCGTTACCACGCTGTAAAAATAATTTTAAAAAGGGCTT
TTTCTTTTATGTGCTGTAAAACTCGATGACAAAATGAAGGGATGCGGGGAAAAGGCAGGCGTACGTTTCACAGATTGGCC
ACTGTTGCATTGAACACTGGAACAGAGCCAAGGGGCTGAGTAGCTTCCTTCTGTTTCTATGTTCCTCTATAATAATGGGC
AGGC
>M00285:128:000000000-BF978:1:2111:23343:13837_1:N:0:46
GGATAGTTACATGCAGCTAAGTAAAATAGAGGGCTATGGGAATGCCCAGTAATTTCCAGGATAGGGACATTTTCTGCACA
GCTTTGTGGGCCGAATGGCCTTAATTGCGCTGTAGGTTTTCTGTGTTCTATGTTCTTTATTCTCTCCACTTAGACATATA
GTTGTGGTCACAGAGACGGGTGACGCCAGTACCTGGAGATGCCACAAAAAAACTACAGAAGCTGTAAACCTGGAGCAACA
CACAAGAT
>M00285:128:000000000-BF978:1:2111:24927:13838_1:N:0:46
ATATTTTGAAACCCCGCTGTCAGCTTCACCATTTATTTCACAAAGCAATTTTGCAAAAGAACAAATGCCCTTTCCAGCAG
GTGGCCAATTGAATTAAAACAGATGCTTAACTGAAAAGTAAGCATGGCTCATATCCATGCACTTACTGGTATCT
>M00285:128:000000000-BF978:1:2111:12550:13839_1:N:0:46
ATCATTGTTAAGCTTAAAGCCCTCCATGCCTATGCTTTTCCTTATCTCTGCATCCAGCTTCTTGTCCATCTTTCTCTTCT
TTACTCCATCAGTAATAGAAATGTCTCTGACTTGGACTCCATATCCCAGAATTCCCACAGTGAGAATTCTACCGTTTGGT
TTTATTGTTGTTGCACTTCTTCCTGTTTCTGTTAAGAATCTAATTTCTCATGGTATTCCATGCTTCATCTTTTCTTATTG
CAAGCACTCCATATTTCTCAACCATGTACTGCCACTTTGTTACCCATTTTATGGCTTTTC
>M00285:128:000000000-BF978:1:2111:14337:13839_1:N:0:46
TAGTGTCGTACATTATTTTCTCTCCCATAGCCATTAGCTCTATTCCCCACATGACTTACATTTGTACTAGGCCAGATTTT
GACATTAGTTTTGGTAGCCTTTAGAGCTGTGTACTGAAGTGAAGTTAGCACAAAGGAAAGTCAGCAGCATTTGAATTGAT
TAAATGGGACGGGAGATTGGAATACACACACTGCTGAAATAAATTGTCCTAAGCAGAATTAGAAGATACAGATAATCAGA
CTAGAGCCAAAACTATAATTTAGATCCCACTCTATTTTTAAGATTTGTCAGTCACATGT
>M00285:128:000000000-BF978:1:2111:27914:13840_1:N:0:46
CCCGCACACAGCAGTCGAGGTGGATCCTCACCAGAGCCCGATATAATTGGAGCAAGATGTCTAGCACTTGTACTCAAATC
CTCTTCCAATAATGGACAATATACCATTTGCCTTTGTTTGCTGTAGATCCAGATAAACTTGTGATTGTTATCAAAGATCA
TCCAGATTCCTTGGGACATTAATGTCTTTCACTGTCTCACCATTTAATAAATTCTTCCCCCCCCCAATCATAGTAGATGA
CACATTTATTTGCCACACCATAGCACATTTACTCAACCTGTCTACACCCCTATTGTACTT
>M00285:128:000000000-BF978:1:2111:7578:13840_1:N:0:46
TGTACGGGATGCTGGTGAGACTGCACTTGGAATATTGTGTTCACTTTTTGGTGTTGGTATTAGTTTATTTTTGTCACTTG
TACCGAGGTACAGTGAAAAGCTTGTCTTACAAACCGGTCGTACAGATCAATTCATTACACAGTGCAGCTACATAGTTAGT
A
>M00285:128:000000000-BF978:1:2111:12783:13841_1:N:0:46
GTAGCTCGGTCAGTCTTACTGCAGTGGTAGAAAAATTATTGGAGGAAGTCCTAAGGGATACAGTTTATGTACATTTAGAG
AGTCAGGGGTGGTCAGTGTGGATGTGCAGGGTGGGGTGGTCAGTGCGGCTGTGTGCAGGGTGGGGGTGGTCAGTGCGGCT
GTGTGCAGGGTGGGGGTGGTAGATCGGAAAGCACACGTCTGAACTCCAGTCACTCCGCGAAAGCTCGTATGCCGTCTTCT
GCTTGAAAAAAAAAAATAAAAAATCATCTGTAGACAGATAGAAGCGAGGAAACAGCAAA
>M00285:128:000000000-BF978:1:2111:23771:13842_1:N:0:46
AATTTACTACTTTCTAACAAATACTTCACTAATTTTATGATTTCTTATTTTAAAATATCACAATTTGTGAAATGATTTTT
TTTTTGCAGCTGCAATGTACTGTAATTCTGGAAATTGGATCCATTCAGTATAGTGGGTCTTCACAATATGG
>M00285:128:000000000-BF978:1:2111:3163:13843_1:N:0:46
CCCTCCCACCCAATCTTGTATCGTTTTGTTTCCTTACATTGCTCAACACACATCTCCAGTCTGTGCTTTGTTTCTCTGAA
TGAAAACTCCTTTATTCCTGCTACGTGAGCTGCCTCCTCAGGGACGAGCTGCCTCCAACAGACGTCCTCAGGGACAGGAT
GGGTTGATCAGAGGGGTCAGTCCTCTGGGCCTTCACTGAGAAAAGGAGTGAGAAAGATTCAGAATTTACAACACAGAAAC
GGCCAGTTCAGGGCCACATCTTGTTCAGACTGTGGGACCCCCCCCTGTCTCCCCCAATCG
>M00285:128:000000000-BF978:1:2111:6282:13844_1:N:0:46
GGCATGCTATGTTTGCACCGGAAGCGTGGCGACACTTGCGGGCTGCCCCCAGAGCATGCTACGCAAAAGACGTATTTCAC
TGTGTGTTTCAATGTACACGTGACTAATAAAGATACCTTTAAATAATCTTATGTGCCTGTGATACTGCTGCAAGTAAATT
TTTCATTGCACCTGTGCACACATGGACTTGTGCAGATGAAAATAAAACTGGACTTTGACTACTAATCCCATTTTTATCTC
CCCACATTCTCATCAACT
>M00285:128:000000000-BF978:1:2111:18037:13848_1:N:0:46
GCCCTGAAGACCTCCGATGCTTTCCGAAGTCCCCCGAGTCGAAACAGTCAAACATCTGCTGCATCACCATCAATGAGCAT
GTGGCCAAGTTCTGTTCTGTTCGTCCTCCTGAAGTCTACCACAATCTCCTTGGTTTTCATAGTGTTCTGGATAAGATTTT
TGGTAGAACACCAGGCCGTTAGGTTGTCCACCTCATTCCCTGTACGCAGACTCATCACCGTCTCACATTGTCCTTCCAAC
TGTTTCATTCAGCAATGCGATTGAAAATGCCAGGG
>M00285:128:000000000-BF978:1:2111:20624:13849_1:N:0:46
GATCTACACTCTTTCCCTACACGACGCCCTTCCGTTCTCGACTACACGTTTTCCCTCCTCTGCTCGATTCCAAAATAGAT
CGGAAGAGCGTCGTGTAGGGCTAGAGCGTAATTGCCCCTGCCAAAATGATGTGGAACGACCGTCTGGAAGAGTGGAAGTA
CCGTGATTGTAGCGGGACAAACAGAGCAGGAGTTTAAGCAGTTAGACCGTTCAATAGCAAGTACATGTACAACGTCACGA
ATGGTGTGTGGAATGAAGAGGCATGCGCAGTGGATAACGTTTATATGCAGCTGTTGCGTT
>M00285:128:000000000-BF978:1:2111:6582:13851_1:N:0:46
GTTTTCTCTGGATCATCAGAAACTGAGGGGCGACCTTATATAAGTATAAAAAACAATGAAAGGTATATATAGGGTTGCTA
GTCAGGGTGCACATGTCAAAATACCCAAGAGCATTAAGGTGAGAGGGGGAAAATTTAAAGGATACTTACGTGGCAATGTT
TTTAACACAGAGAATGGTAGTGCCTGCAATGCACTGCCAAGGAAAGTAGTGGAAGCATATACAATAGGCACCAGGGCAGA
CACAGAACAAGGCAGGGAATTGAAGGGTATAGACTACATGCAGGCAGACATGTAGTTTA
>M00285:128:000000000-BF978:1:2111:8169:13851_1:N:0:46
AACAGTATTGACATCCCTTGATTTTGACATCGATGTAGATTGATAGGAGTGCTACCTGGAGGATAGCTCATTGGCTGGTT
TGTACAGCAATTTTCAGACATTACAAATGCAAATTATTTGAAAAGCTGCTAAGAATGACATAATAGCATTTTTACAGAAG
TCTTCTTCCCACCTTAATATAT
>M00285:128:000000000-BF978:1:2111:7669:13853_1:N:0:46
TCCCTCCTCATCAGTCAGCCAATCTTCGATCCACACAAATATGTTACATCATGAGATTTTATTTTCCATAATAACCTTTG
ATGCAGCAGCTTTGATCCTTCTAATTCATGATAACCAGCCAAAAGTAATCCATCGCTCGCCATCATAAAAATACACTCAT
CATCCCATGTGGGATCTTCCTGT
>M00285:128:000000000-BF978:1:2111:22690:13854_1:N:0:46
GGTACAAGAGGCAAAAGGCTGAAGAAGAAGGAATCTGGGAGGAGGAGGCGCTGGGCAGGGAATGACGTGTGGAATAGATG
GGTAGGTCATGAGGGTGGGGGAAGGGGGCCACAGGAATGAGGGGATGAATGGGGGAA
>M00285:128:000000000-BF978:1:2111:25258:13854_1:N:0:46
TAATATAAAAGATAAAAAAGAAAAAGATTTGTTATATAATTAGAAGAGAAAAAAAAACAAAAAAAAAACCCAAATCAATA
TTTGAAAATATTTTTTAAAAAATCATAATAATAAAGAGTAAATTAAACCAAAAATGAATTAAAAAAAGGAAAAAAAACAA
AACAAGTAGAAAAAAAAACTGGGCTAA
>M00285:128:000000000-BF978:1:2111:23246:13855_1:N:0:46
GACGATAAGGTGCAAGGTTATAACAAGGTAGAGGTCAAGAGTCCATCTCATTGTATAAGGAAACCATTCAATAGTCTTAT
CATAGTGGGAGAGAAGCTGTCCTTGAGCCTGGTGGGACTTGCCCTCAGACTTCTGTATCTTCTGCCTGATGGGAGAGGGG
ATAAGAGAGAATGTCCCGGGTGGGTGGGATGCTTGATTATGTTGGCTGCTTCACTAAGGCAGTGAGAGGTATAGACAGAA
TTCATGGAAGAGAGGCTGGTTTCATGATGTGCTGGGCAGTGTTCACAACTCTCTGCAGTT
>M00285:128:000000000-BF978:1:2111:18864:13856_1:N:0:46
TAGCTACTCCATGGGTTTTCGGTAGAAATAGGGAAATCAATGGATTTAGCTTGTAAAATGCTGTATTCGCCAAATACGCA
ATCTGTTGCAATATCAGCGTTCACTTTTCATGTGTAAGTGATACGCTTAAATAAATGTACCCAAACGACTCAGAACGATG
CAATACATACACTACAATTGTTTTCCAATAGTTACTCCATGGGTTTTGTG
>M00285:128:000000000-BF978:1:2111:12510:13859_1:N:0:46
CTTACATACATTTTGTTGCAATCCAAAGAGCAGTTAGTCTTATAATACATCTCTGAAACGGATGACAGCCTTAAAGAAAC
AAATATTGTTTGCATCTAATAATACATTTATTGTGGGTACTTATTACTTTCAGTAAAAAGCTGAATTTTTGGACCAAACT
TTCATCAAAAGGAGCAAATAGACCTCTAACATTGAGAAATCTTGAATTTACATCAACCTCTACATTCTGTTTCGTTTTAA
TTTTGTACTCCCTTGATGTACTTTTGTATGGCA
>M00285:128:000000000-BF978:1:2111:22152:13859_1:N:0:46
GAGGTGCAGTTAAATAACAGTTACCAAACGCCACAGCACCATGGAATACATTCACTACAACAATGTTCCAGTAGATACTC
CATGAGTTACTTATAAAACAGTCAAATCAATGTATTTTGCTTATGAAACGCCGTTTTAGCTAAAATGGAAATCTGTTGAT
ATATCTGATATTAACTGTTCAGGGGTAAGAGGTTCAGTTAAATAACTGTTACCAAACGACTCAGCACCTTGTAATACATA
CGCT
>M00285:128:000000000-BF978:1:2111:27538:13861_1:N:0:46
GAAAGGATGAGTTTAGTTAGGTACTTAATTAGTAATTTACTTAGTTTGGTACAACATCGTGGGCTGAAGGGCCTGTTCCT
GTCCTGTATGGTTCTATATTTTATAACATCCAAGAGACAAAGGTCCTCAACCAACGGGCTCCCACTGCATCACACTGCCC
CAGGGGGTATAGTTTAGGGTGAGACTCTGAAGAGGTATAGATCACTTCTCATATCTTGGGAGCCATCTCTTGATGAATTC
ATCACCACTTCAAAGGACCGGAACAGCATTTTGTCAATTGACAAAAAGGAGTTTGAAGTT
>M00285:128:000000000-BF978:1:2111:2766:13861_1:N:0:46
GACTGTTTCTTTCTTTTAAACTTTTCCAATAAAACCCTGAAGCACCAAGTTGTTTTCAGCCCATTCCTGAACTCCGGAAA
GAACCTGTGGATTCAAAAATAACCAGATCTGACAATTTTGGCATAGTCAGAAGGATGGTTACGAAAAACAGTTTGAAAAT
TAAAAGACAGAAGGTAAAAATATGTTCCATTTCTGAATGGTTGGGGAAGTCATCGGATTCTGCTTCAGTACACAATCTGA
AGGAAGTTTAAAGAGTAAGAACAAATCTCTATTT
>M00285:128:000000000-BF978:1:2111:9843:13862_1:N:0:46
AAAACTGAATAGAATTTTCAAAACATGTAACCGCTGATGTTAGGCTATTTACTGTTGTTTGTGGCAGCATTTCTTTCTTT
TGAATAGTTCTGAATGATCACCATTAGAAATTGCAGCAGTCTTGGTAAGTATTTTATTTATTTGTTGTAGCTGAATTTAG
CTTATTCAGTTTATTAATGTTCCCAGCAACTATCATCATTCATCATCTCTGCCTGTCTTTGGCCAGGGAAAAGTGGGACT
ATAATATTGCACACTTCTGTAAGGGGTGAAGCTTAAAAAAAGTACCGCTACTGTTTATTG
>M00285:128:000000000-BF978:1:2111:26313:13862_1:N:0:46
GGCTTGCGGAGAGAAGGGGTTGAAAGACAGGACCAGGAGAGTTGTTTAGGCAGGTAATCAGTGAGGGATATGGAGATCAG
CCTGTATTTTTTTTTGGGGGGGGGGGAACAGGGTAACCTCACAGACTGAGGCAAGAGGGTGAGTGAGTGAGACGCTAGGG
ATAATAGTGTCTGTGGCTCAGTCTTGGGCTATGGTATAGAGCAGAATCAGCTACACCTCGATGAACCTGCAAAGCTGCTG
ACACCCTCAAGCCAGAAACGGCTACAAAAACATCTTTTGCCATCTTACTGGCTTAGGAA
>M00285:128:000000000-BF978:1:2111:8300:13864_1:N:0:46
CCAAGATTGGCGGTATGGATAGTGTGGAGGTCTGTCAGAGCTTACAGAGGGATATTGATAGGATGCAGAGCTGGGCGGAC
AGGTGGCAGATGGAGTTTAATCTGGAGAAGTGTGAGGTGGTGCACTTTGGTAGGTCGAGCTCCAGGGAAGAGTATGAGGT
AAATGGCAAGGTACTTGGCAGTGTAGAGGAGCAGAGGGATCTGGGGGTTCATATCCACAGTTCACTCAAAGTTGCCTCAC
AGGTGGATAGGGCAGTTAAAAAGGCTTATGGGATGTTAGCTTTTATAAACCGTGGGATTG
>M00285:128:000000000-BF978:1:2111:13881:13866_1:N:0:46
GCTGCTCCTGTCCATTCCTGTTTCTGATGAGTTATGATCCACTGTTGCTGGAAGTGTCTTTTTATTTCTGTTCAATGTAT
TTGCAATAGACATCTGCTGCATTGTACCAGCAAATTGAAAGGTAGGTCAATTTAAGGACATTCCCGTAATTGTGCCTAGC
AAGTATTGTTACCAGTAATAATTTATCAGCGGAGTTGTACAACAACAGCCTTTTTTTATTATTGATGGAATGACAGACCT
GTCATTTATTCAGATACTACACTGTTATATTTGCAAGCACAATATTAAAGATTTCCATGC
>M00285:128:000000000-BF978:1:2111:10169:13868_1:N:0:46
CATTTCCCACTTCCTTAACAAAACACATGTGTATCTACATGAAAACAGTTGTAGTGTATGTATTTCATGTTGCTGAGTCG
GTTGGTAACATTTATTTAAGTGTACCTATTAACCTTGAAATGTTAATCGCTGATATAGCAATAAATTTCCTATTTAGCTA
AAACAGTGTTTTTTAAACTAAAACCATTCATTTGCCACTTTCTACACATCCT
>M00285:128:000000000-BF978:1:2111:24715:13868_1:N:0:46
AATCAGATGTACACAAACTAAGTATTCCCAGGGTACTGATCAAAATAGAGTTAACGAGAGAAAGATTTACATATTTTACT
CTGGCTTTTCCAACCCAGGCAAATCCCAAAGCCCCACCAAGCCCATGAAGTGCATTTTGAAATGTTAGTAAAAAGGAAAA
TGAACAGGCAATTTTAGTTCAGTGAAAATAAAAGGAAGTTTGGAGAAATATCATGTGATCCATTAGTTTGTTAGATCGGA
AGGCACACGTCTGAACTCCAGTCACTCCGCGAAATCTCGTATGACGTATTCTGCTTGAA
>M00285:128:000000000-BF978:1:2111:11117:13868_1:N:0:46
GATCTACACTCTTTCCCTACACGACGCTCTTCCGATCTCGACTACACGCTTTCCCTACTCTGCTCGCTTCCGAACTGGTC
CACACGCTTTCCGTGCACGGCGCGATTCCGAAATAGACTAGAAGATGGGCGCGGGGGGCACGCGGAGTAACAACAGCATG
CAAGAGCGGCAGCTCGAGACAGAGGAGATAAGGGACACAGAGCGACGAACGCAAGGCATGGCGTGTGGAGACGACGACGT
AGCTGGTAGGACGAGTGAGGCAGATGTAACTTAGTTCAGGCCCGGTGAAGAAACAGGTG
>M00285:128:000000000-BF978:1:2111:13764:13869_1:N:0:46
AGCTAAATAATCTTTTTCCCAAAGTAGAAATGTCAAATACTGGAGGGAATAACTTTAAGCAGAGGGGGTAGAGTTTATAG
GAGACTTACAATGAAAATTTTTGTTTACACAGAGAGAGATAGGTGCGTGGAATAT
>M00285:128:000000000-BF978:1:2111:22919:13869_1:N:0:46
TAATTTACTGGCAAGTACAAGACCACAGTCTCAGAATTCCAAAATAAAATTCAATATCAAAAAAGTCTTTCTTGATCATA
GGTGTCGCTCACCAGCTGAGATGCATGAAATGGGGGAAGTGCGGTAGAGGCCAAGCCCAATCTTTCTGCTTGATGAATAT
TGGCTACTATTCTGCCTCCCTCAAGAAACTGTGAGGTGCCGTAATGGGAAAAGGGTAGGCTTGATATACCACAGGGATGA
GAACAACTGAACTGAAGGCTGTCTTTCACTCATGCCGATCTTGATAGCTTTGCTGGTTGT
>M00285:128:000000000-BF978:1:2111:15935:13869_1:N:0:46
TCCATCCTGCCCAATTATCCCACTGATCTATTTCCCCACTGTGTCCTTAGACAAATTTTTTCACCATCTACAACTCCACC
AAATTTTGCGTCATCTGCAAACTTACTGATCAGACTATCTTTAACTGCTCCTGAACTAAGGAGATAGGCATATAGCAACT
GAATTACACAGAACATTAGAGCACAGTACAGGCCCTTCAGCCCACGATGTTGTGCTAACATTTTATCCTGCTCTAA
>M00285:128:000000000-BF978:1:2111:23357:13870_1:N:0:46
GATCTACACTCTTTCCCTACACGACGCTCTTCCGATCTGGACTACACGCTTTCCCTCCACGACTCTCTTCCGATCTGAAC
TACACTCTTTCCCTACACGACGCGCCTCCCAATACGAACGCAAGAGTGGCACCAACTGAACACGTAGTGAACAAAGAAAG
AAGCGTGCTGTAGAGAATCACAAGGGAACCAAGAAAGGAACTGCGCAACTTAAGCAGTCTGATACAACAAGGTAATAACA
TGTAAAAAAAAATGAATAAAAACAAGGAAGTAGTATCTAACAAAGAGCACAAAAAGAAA
>M00285:128:000000000-BF978:1:2111:27675:13872_1:N:0:46
TGCCTTCTTTGCCACCCTATCTACTTGCATGGCCACTTTCAGTCAGTTATGAACTTGTACCCCAAGATCTGACCTCCCAA
AGTACAATAGGTCACAGTTGCTCAGGTTAAACTCCATCTGCCATTTTTCTGAGCTATATTCTGCTGTATCCTTTGACAGC
TCTCTACACTGTCCACAATTCCATCAACTTCTGTGCCATCTGCAAACTTACTAACCCATCCATTACATTTCTGTCTAAGT
CATTTATGTATATTGCAAACAGAGGCCCCAGCCCCAATCCCTGCAGAACACCACGGACCC
>M00285:128:000000000-BF978:1:2111:5621:13873_1:N:0:46
TGGGGAAAAAAAGAAAGACTTGCATTAATATAACACCTTTCATCTCTCCTTCAAGTTATCTCAGTGTTTTACAACAACAA
GGTACTTTTAAACTATACTCACATTGGTGAGGTAGGAAGTCAGGAGAACACACACTGGTCCTCACTGGGTGGTCAGCGGT
GGGAGAGGAAAAGGGTGAGCAGCTTCAACATCTCAGCGGATCTATCCTGGGCCCAATACATTGATGTAATCATGCGAGTG
GCTTTACTTCATCAGGAGATTTGGTATGTCACCAAAGACTCTTACAAATTTCTACAGGTG
>M00285:128:000000000-BF978:1:2111:23719:13875_1:N:0:46
CAAGATGATATAGCAAAAGATGCTAATATGTCTAAAACAGCATTTAGAATGCTTTTTCTTTGGATTTGCAACTTTCTACA
AAAAAGCCATAGAGAAACTATTAAAAAACAATTGTAGTGCATGTATTTTATGGTGTTGAGTTGTTTGATAACAGCTATTC
CATTGTTTATCTTACCTCTGCTAAGTTATTTGATGACATAGCAAAAGATTTCTTATGTGGCTAAAACAGCGTTTTGAATG
CTATATCCATTGATTTGCTGATTTATACACAAAACCCATGGAGTAACTATTGGAAAAC
>M00285:128:000000000-BF978:1:2111:16811:13876_1:N:0:46
AGGAGCAAAGTTCAAAAGATAATTACGGGGCAAGTTTTCGAAACATAGTTTCAGGTGCCCAGATCCCGCTGCCCCGGATG
TTGGTTGAATCAAATGCCATGATATAATTTGGAGAGGAAAATGAGCAGGCAGCGAATGGAGTGATATTGACCATGTGCGG
ATAGAGGGGATTGGATTTATTTGGCAACCTGCAGAACAGATATCGTGGGCTGAAGAATT
>M00285:128:000000000-BF978:1:2111:9229:13879_1:N:0:46
ACAGTTGGGTGCGATTCCACATGAGGAAATTATGCTTCAGGTTGAAAGATAATTGTATTTTACTGAATATGTACTGTAGA
AATATAAGCTATTTCACAAAACCTACCATTCACGTTGATGAACAAAA
>M00285:128:000000000-BF978:1:2111:7479:13879_1:N:0:46
GTTCAGTTGTGAGGAGTAACTGGAGGAGGTGGGTTTGATCCCCCGGAGAGAAGGAGGTTAAGTGGGGACGTGACTGCGGT
GTATAAAATTATGAGTATAGATAAGGTGGACTGCAGGAAACCGTTCCCATGTCAGAGGAAGCTAAAAATATAGGTTT
>M00285:128:000000000-BF978:1:2111:18797:13879_1:N:0:46
ACAAAAGAACAATACCATAAAACAGTCAGAAAATATTTAGAATACATTCTACATTGCAACATATGCAGTAATTTTATTAA
ATAATAAATCTAATAACTTAAAGAACATTGATCTATAATATGTAAAAAAAAAATCATGTTGCAATACGTTCTGCAGACTT
GTTCAAGTAGCATATTTTCAACAATGAAAAATTTGATTGGAACTTCAAAACATTTTTATCCATCAATTAATAATAGTTGC
ACGTAGTTTATGTATC
>M00285:128:000000000-BF978:1:2111:22071:13880_1:N:0:46
AAGCAGTGAGTGCCAGCTGGCTATTCAGCTACGCATGGCAATAATAAATTAATAAATTAAGCAAAGCAAAGCAAACAGAT
TTCAATCAAAATCCATCTGACCCATCCCCCAACTGATCTGCCAACCCGGCCGCTCCGCTTCCC
>M00285:128:000000000-BF978:1:2111:2175:13882_1:N:0:46
TGAGAGGTTTGAAAAACTAGGATTGTTTTATCTGGAGCGGCAGAGGCTGTGGGGAGACTTGATAGAAATTTATAAAATTA
TAAGAGGCATAAACAGAGTAGACAGCCGGTATCTTTTTCTTAGAGTCAAAATGCCTAGTATTATAGGACAGGTACATAAG
GTGAGAGGGGTAAGTTCAA
>M00285:128:000000000-BF978:1:2111:14707:13882_1:N:0:46
TGGGCCGGGCCATCTTCTCACAGCTACCATCAGGCAGGAGGTACAGAAGCCTGAAGTCCCTCACCATCAGGTTCAAGAAC
AGCTACTTCCCTTCAACTATTCGGTTCTTACACCAACTGGCACAACCCTAATCACTACAGTTCAGCATCACTATAACCAC
TTTGCACTGAAATGGACGTTATTTTGTTTTCTAATTGTGTTATTTCTTGTAAAACTTGTGCATAATTTATGTTTTTCTTG
TGAATGCTGCTTATATGATGCTACGTGCCTGAGAAGCTGCT
>M00285:128:000000000-BF978:1:2111:23682:13882_1:N:0:46
CAAGTTAAATTGTTTCTTTGTTGCTTTCCTTTTTGCTGTGTGCAGGAAAATAGTATCCTTCCTTTGATTGAAGGGCTACA
CCTGCATAAACCTTCTCAATTGAATCCACTGTTCTGACTTCATCTTTACTTCACAACTTGCATCCTTCCAACAATTTGGG
TAAAGAAAATAGGTAATCGATTCTTTTTTCCTCAGGAAGAAAGCTAATGCTATGTATTGCATTCTGTTGATGTGTCCAAT
CAAGTATATTATTTGTTGTGTGTCCATATTGTTTGTTTATGTTAGCTGAGAATATTTTAT
>M00285:128:000000000-BF978:1:2111:11983:13883_1:N:0:46
GATTCATTGGATGACATGATGTTCTGGATGACAACCCTCCACACTATCTCCCCATGATGCCTGGGAGTAGGGGCATGAGA
TGGAGGGTTGGAGGGTCTAACACTGCATGAGGTACTGGAAGCTGGCTCTGTTGGTGGCTTTTTAATTTCATCTCCTTGCC
AGCTGGAGTAGTCATGGCACGGGTTGGAGGGCTTAGCGCCAGTACTGGAAGGGTCATTGCAGAGCTGCAGCTTGGAGTTG
TTGGAAGCGGACAAGGCGTTTAAGGTGGTTAACTGAATACTCCCTGCTGAGGGTCACG
>M00285:128:000000000-BF978:1:2111:11342:13883_1:N:0:46
GCAGGCAGCCATGGTGGAACTTTCATTCATGGCAAGATTGTAGTTAATGTGATTTGGGAGTGATAATTGGACAAGGGCGG
AAAGTTGCCCAGGAGAGCTTACTGCTCCACTTTAAAATAAAATG
>M00285:128:000000000-BF978:1:2111:12850:13885_1:N:0:46
TTCTTAGGAGAAGACCGTATTGTTCAGCTTCAAGTGCAGTTTGTTGATGAGATCAGAGCTGTTGCTGTTAGCCATGAGAT
GGCTTGCTGAATGGGCTGTCTGCACCATAAGCTATACAGAGATAAGAAAATTAACCCATTCACAACCCATGAACAAGTTT
GGACATTAATGCAGATGCTATGTTGACATAGCATATTCTCATCCAGAGGAGTCACACCATTTTCCTTGAGAAATAATTAC
TATTAACAATTAGCACAACTATGCCTGAAAATAATTCAGTCAACAGCAAGGTTTAATCCT
>M00285:128:000000000-BF978:1:2111:7963:13887_1:N:0:46
TGCACCTGCTTTGCACCCATTGGTGTAGAGTGGGTGCTGGGAGCAGTCCCATAGAAAGGGGCCGGGAGGTCCGATGGGAT
GTTCCTGCCCGGCTGGAGACTGGCAACTGGTGTACAGGTAGGGGCTGGTGAAACCAGGGTGGGGCCAACTCTGCTCTCTG
CAACAGGGGGGTGATGTCCCAGGAGGACAGGGTGAGGAATGTTGGGCAAAACACAGTGAAGTTTGGGTGAGTGTTGGGGG
AGTGGACGGGGGGGAGTGTTGGGTGTGTGGACGGGGGGGAGGGTTGGGGGGGTGGACGGG
>M00285:128:000000000-BF978:1:2111:5679:13888_1:N:0:46
TCTTCCTACATCCCAGTCTCCTGTGATTGGTAGGTTAATTGCTACTATGAATTAACACAAGTCAAACCAAGGTAGGGCCT
GTAGAGTGATGGGGAGTGTTGTGGAACAGAGGGACCTAGGAGTCCAAGTACATAATTCTCTGGA
>M00285:128:000000000-BF978:1:2111:9680:13889_1:N:0:46
CGCTTGCTTCTCACCTTGCCTCTGCCTGCTCTTCCATTACCCTAAATCAGTGAACTCTGATTACCGGCCCTCCCACTAAT
TGAAACCTCTTAGTCTATGAAAACCACTTGCTGCAGATTCAGATAAATTATTTCCTCTGGTTCACTGAGATCCCTCAGGG
AAGGGAATCTGCCAGCCTT
>M00285:128:000000000-BF978:1:2111:23330:13889_1:N:0:46
GGTGAATCCAGAGTTGATATGTGAGGAACATAAGAGTGTAGCACTGTGTTATCAGCTCTGGTGGCTCTTTTCAGCCATTC
TGAGAGAATAAATGCAGGAATAGTCATAGAGAAGTCTGCAATGTTAATTAATGATGCTGTATAACTTTGCTAGGTTTTTA
CTTGTCCAGCAGGTGAGTTGGTTCTTCCAGTTGTGGCACAAATCTCTAGGTGTTTGTCAGGAACACTTTGCAGAGTAATT
GGAAAGTATCCTTCAAGTGCATAAAAATCTAGTTTCTAGGTCAATACAATACCAGTTC
>M00285:128:000000000-BF978:1:2111:23795:13889_1:N:0:46
ATGTAATTAAATACATAACCCAAGAAGGCTGGATTATGTATTTAATGTCTGATCCTCAGTCTAACATACAAGAATTTTTT
TCAGACATTTTAAAGACAGGCTTTGAAACCGCACAGCACATAGAAACAAGTGACAAAATAACACAGCAGAGAGCCCAGAC
ACACTTCCGCTGGTGATACAGACAGTGATTTCCCACAGGCACGACATTCAAGGCATCTGTGGTGTATAGAATCTTGGTTG
TGAACAATGATTGCTACTTCATGGCTGACCTTTTAAGGATAATTTCATGAGACTAATTGC
>M00285:128:000000000-BF978:1:2111:14488:13891_1:N:0:46
GATTGTTCCTTCTCTACTTTAATAGTTATGGGTCAGGTATTCCCAGGAATCAATGGGAATGTTGTATATTTTTAAGGGCA
TCCTTGAATCTTTTCCTCTGTCTACCTGGTAATCCCTTCTCATGACAGAGTCTGGAATAAAGTGTTTGTTTTGGGAATCT
GATATAAGGGACCTGCTCATCCTAG
>M00285:128:000000000-BF978:1:2111:27015:13891_1:N:0:46
AAATCTTGCTCTCAATCTGCCTTCAACAATTGTGGCTATCTTCGGTTGTGCATGAAAAGACCCTTCAAGATCTAACATGT
TTCGATCAGGTGACCTCTCACTTCTCAGATTATTTTAAAGTCCAGCAGACACAAGTCCAACCTGTCCAGCTTTTCTGTCA
TTAGCTGATAGTGCTCAGCTTTGGATATTGTTGCTTAACTGTGCATATCCTGTCATGATTCTGAGTACTGGCCCTTGATT
TAGTTCCTTAGATGCCTCGTTGTACAGCATGTGGAGTCCATGCTGGACTGATTGCATAA
>M00285:128:000000000-BF978:1:2111:14625:13891_1:N:0:46
GTTCTTGAACCCACCTGAAATCCTTGATTCCATCTCAGACTACATTTCCCTCAACTGGCACTGATATGTAGTTATGTTAC
TTTTGTTTATTCTGTTTTTTAAGTGGTGTATAATTTATGTTAATATAAGCTTATATTAACTTATGTTGGGCACAGTATTG
GTTTATCATTG
>M00285:128:000000000-BF978:1:2111:3956:13894_1:N:0:46
TCTCTTTTCTTTTCTAATGACCTTCTTAATTTCTTTCTGTAGGTTCTTAAAAGTTTCCCAGTCTTCTGTTTTTCCGCTTT
TTCTTGCTACCTTATATGCCCTCCCTTTTGCTCTTATTTTAGCTTTCACCTCTCTCGTTATCCACATTTGTGCCCTTTTT
CCATTTAAAACCTTCTTTTTTCTTGGAATGTGTCTGTCCTGCATTTTCTTTATTACATGCTTAAATTCCACCCATTTACG
TTCTGCCGTCCCTCCAGCGAGCTTATATTTCCAATCAATCTGGGCCAACTCTTCTCTCAT
>M00285:128:000000000-BF978:1:2111:20020:13894_1:N:0:46
GGCGCCGCGAGTTTCAGACAAACTATACAAATGTAAAAGTAGTCAAGTATAATTGGATTCCGATCAAGATTTTCCAACAA
ACTATACAAATGTAAAAGTAATCCTCAAGTAAAATTGGATTCCGATCAATAGGGACAAAAGTGGGTAGCACCCCTGTTAG
CTGCCGGACTGTCTGCTCCACTCCCAATGTTAATGACAGAGCCAGAGTCTGATACTATGTAAATTTCAGTTGACATTACT
GTTGACTTTAGGGGTGGACAGGAATATCGATTTCAAACAACGGGGCTGC
>M00285:128:000000000-BF978:1:2111:4382:13895_1:N:0:46
AATAGAAACCTTCATTGCATTATAAAAATACAGGGATCAGCAGTCCAAGAGTCATACTTTGCAGGGCTATGGACCACGAG
CTAGGAAGTCTGATGTGGGCTGAATGGGTAGATTTTGGGAAAGGGGAGGTTGTGGGTGGAGTGGAGGTGTGGTGCTGGGT
TGGGGAGAGTGTGGGGAGAATTGAAAGAGTATAAGATTAAATTGGAGC
>M00285:128:000000000-BF978:1:2111:9909:13895_1:N:0:46
GGCCCTCTGGGTAGACTTAATTGAACTAAAAATGATGAAGCTTGAGGAACAAGTGGAAACATGTCCTCACTGTGTAGCAA
GAAGAAAGGCTTTATCATCGAATATCTCCTCAAATTTGGGAGGAATAATGAGAGGGAGGATGAGAAACAGGTGACCATTT
TCTAATGCAGAAGGAAAA
>M00285:128:000000000-BF978:1:2111:23919:13897_1:N:0:46
CCCCATCACCTGAATCTACCTATCACCTGCCAGCTCTTGCTCCACCTCTTACCCCCCTACCTTTTTACACTGGCTATTTC
CCCTCTTCCTTACAGCCCAGATGAAGGCTCTCAACCCAAAACATTGACTGTCCCTTTTCCTCCATAGATGCTGTCCGACC
TGCTGAGTAACTCCTGCACTTTGTGTGTGTTGCTCCAGATTCCAGCATCTGCAGTCTCTTGTGTCT
>M00285:128:000000000-BF978:1:2111:19310:13898_1:N:0:46
CCACTTCAATGTATATAATGTATTGTTAGAAATGCAAATCATCAATAACAGCTGGCAGATTAACTTGAGTCATGGAGTAA
TATAGCATAGAAACAGGCCCTTCGACTCAACCTATCCATGCCGACCAAGGTGCCCATTCTAAGCTAGGCCCACATTGGCC
CATGTCCCTTTTTATTCCTTCGTACCTAGTTACTTATCCAAATGCCTTAAATGTTGTTCTTTCATCTGCCTCAACTACTT
TCTCTGGCAGCTTGTTCCGTATTATATAAGGTTACTTGTAGGTCTCTTGCTTTCCAAGG
>M00285:128:000000000-BF978:1:2111:12406:13899_1:N:0:46
CTCACCAATTTTTATCTGTGCACCATAGGAAGCATCCTCTCTGGAGGCATCACAGCTTGGTACGGCAACTGCTCTGCCCC
AGCCCACAAGAAAACTGCAGAGAATTGTGGACACAGCTCAGCACATCACAGAAACCAACCTCCCCTCTACGGACTCTATC
TACACTACTCACTGCCTCAGTAAGGCAGCCAACATAATCAAAGACACCACCCACCCCAGCTA
>M00285:128:000000000-BF978:1:2111:9215:13899_1:N:0:46
GGAGCCAAAGTAAACCCGACGGTTGACCAATACTCTGGCAACTAGTGCTAGAGAAACCCAGGTACTTATGCTAGGCCCCT
GATGGGGCTCAGGTGTGTGTCATTGTGCAATCAGTCCAGCATGGAATCCATGTGCTGTACAACGAGGAATCTAAGGA
>M00285:128:000000000-BF978:1:2111:5833:13900_1:N:0:46
AAAGGTGGGAGGATGTGCCTGGAGGCAGCAGAAGTAGGGGAGGTACTGAATGAATACTTCTCTTCCGTATTCACCAAGGA
GAGGGGTCTGGATGACATGACAGAGTGCTGGTAATGTTCTTGAGTGTGTAGCTATTGAGAGGGAGGTGGTGTTGAAATTG
>M00285:128:000000000-BF978:1:2111:2299:13900_1:N:0:46
GATCTACACTCTTTCCCTACACGACGCTCTTCCGATCTGATCTACACGCTTTCCCTACACGACGCTCTTCCGATCTGATC
TACACTCATTCCCTACACTTCCAGCTTCAAAAGAAAATTATACAGTTAACCTTCAAAACAAAAATACACAACACTCCGTA
CAATTTCCAATTGCAATTTATAATTCATTTCTGTTCTCGATACCAAATTAAATCGAAAAAAACTTATAAAAAGCTAGAAT
TAAAAAAAATATCATATTATTTTTTAAATACCACTTATTTTAAATGAACTGTATAAACA
>M00285:128:000000000-BF978:1:2111:17862:13900_1:N:0:46
TCCAAATGGTTAAATGTTTAGACCATGTTGGAGGTGGGATAAAATACTTACTTGTCTATCAACTTATACATATCTACACA
GTCAAGTTTGAACCATAGAACAATACAGCACAAAACAGGCCCTTCGGCCCCCCAAGTTGCGCCGTCCTTCAAATGTCACA
TGATCTAATTCTTTCCTCCCACATATTCCTCTATCCTACATTCCTCCAAATGGCTATCTAACAACCTCTTGAACCTGTCC
AACGTATCTGCCTCCACCACCACCCCAGGCAGTGCAGTCCATGCGCCAACCACTCTCTGG
>M00285:128:000000000-BF978:1:2111:5791:13901_1:N:0:46
AAAAAGATCCAAGTTGACACTTTCTTTTCCTTTCCAGCAATATGTTATTGCAGGACTTTAATATAGATGAAGTTCACCTA
TAATATAAAGAGTCAGCATCTTAACAGCTCACATGATCACTGATTAATACTTACCTTTTTCATTGTGTACTGTTGTTTCA
GGGAACAGTTTTGCTCTGGCTTCCTAATGGAATAAAATTATTTGCAGTTTTTTACACATTAGGAAATATTGCTGCACTTG
CCAGGTAAGTGTTTACAATGTTTGGAATAAATTTACTTTATTTGCTGC
>M00285:128:000000000-BF978:1:2111:28335:13901_1:N:0:46
CCAGGATGGTTTTTGCACCGAGAGTGGCAGGTGCCTGGAAGGCACTGCCATGATGGGGTGGAGAGGGACCTGTGGCAGAA
GCAGACATGATGGTGATGTTTTAGAGGCTTTTAGACAAGTACATGAACAAGCAGGGAATGGATGGAAATGGAAAAACTGC
AGGCAGATGGTCTAAGTTTAATTGGCATCATGAGCCAAAGGGCCTGTTCCTATGCTGTACTGTTCTATGTTCTG
>M00285:128:000000000-BF978:1:2111:8563:13903_1:N:0:46
CCCTGACCAGCAAAGCTAGTTCCCCACCTCACTTATCTCTATTCTTGCCCCCTTTTCAAACATCTAAACCATGGAATATC
CAACAACCATTACTGCACGTACGACAGTCAAGTCCCTGTATTGTTTAACGCATCATAGTTCCACGTAATTACCCTTCGCT
CTGAGTTCATCAGCCTTGTTCCTGATACTTCTTGCATTAAAGTAGACGCATTTTAGCCCATCTAACTGACTGCAATTTTG
CCCTTTCAACTGCCTATTCTTCCTCACAGTCTTTCTGTAGTCTGCATCAACTTGAACACT
>M00285:128:000000000-BF978:1:2111:12862:13903_1:N:0:46
ACTTTGGACAACAAGCCAATATCTTAGAAATTATCTTGTAGGCAAATATCTATTCACAGAGATTTTGAGGTGGTTAACAT
AATCTTAATAAATTCACCAGGATCCATTTTCGCTTCAGGCTGACTGACATCCAGAGAGCATCGATTGGCCAACACATATT
GAATGGTACAATGGTGAGCACCAGAAGGAGGCTACTCAGATCATTGTGCCCATGCCAGCTTTTTGCT
>M00285:128:000000000-BF978:1:2111:20761:13903_1:N:0:46
CCCCCAATAATCCAGCTTCCACAAACCTCCAGGTCATAGAATTCCAGAGACTCGCGATCCTATGTGAGAAGAAATTGCTA
CGCACCGCAGTTTCATCCTTAATACTGCATCTTCCCCTGCCCCAGCTCCTTGCCAAGTTGAATGTCCTCACAGTCTAGGT
GCGCATTTTGAGATTGATCTTCTCATACAGGGC
>M00285:128:000000000-BF978:1:2111:18434:13904_1:N:0:46
GGAGGTTCATATCCACAATTCACTCAAAGTTGCCTTGCAGGTGGATAGGGCAGTTAAGAAGGCTTATGTGATGTTAGCTT
TTATAAATCGTGGGATTGAGTTCAAGAGCAGAGAGGTGTTGATGCTACTTTACAAAACTCTTGTGAGACCGCACTTAGAT
TATTGTGTTCAGTTCTGGTCGCTGCATTATAGGAAGGATGTGGAGGCGTTGGAGAGGGTACAGAGGTGATTTACCAGGGT
GCTGCCTGGATTAAAGGGTATGGTGTATGAGGAGAG
>M00285:128:000000000-BF978:1:2111:4252:13904_1:N:0:46
TTGTTGCTTCAGATTGCAGCATCTGCAGTCTCGAGTGTCCTTAGCTGTGGATAAAGATTACTATTCAGCCCTTCTAACTT
GTCCATCCAGAAAGATTCCATACCCTCTTCCTATTGCAACATTCAACAACTTCTTAATCAATCCGAAGCTTAATCACTCT
TCACTACTCTATTACATCACTGAGCTTAAACACTTCTTAATATCATACCAAAATTTAACTTCAACTATTTTGGCCTTTGT
ACATCTGTCATATTTTCCTTATCCATAATCACCCATCCATATGATTTATAGGAACGTA
>M00285:128:000000000-BF978:1:2111:29148:13904_1:N:0:46
GAGTCAGTGTGGATAGAACTGAGGAACTGTAAGGGCAAAAAGAACCTAATGGGTGTTATCTACAGGCCTCCAAACGGTGG
CATGGATATTGGGTGCAAGCTGAATAGTGAGTTAACGTTGGCATGTGGCAAGGGTAATGTCATGGTAGTTATGGGGGATT
TCAATATGCAAGTGGAATGGGAGAATGAGGCTGGGGCTGGGCCCCAGGCAAGGGAGTGTATAGAGTGCGTTCGGGATGCA
TTGTTGGAGCGGCTGGTACAAGAGACGACCAGGGAGAAGGCTATTTTGGATTTAGTGCTG
>M00285:128:000000000-BF978:1:2111:25185:13909_1:N:0:46
GAAGGTTTCTTAGAGATAGTATCTATGGGCATTTAGAGAATCATGGTCTGATCAGAGACCGCCAGCATGGCTTTGTGAAG
GGCAGCTCATGTATCACAAGCCTGATGGTGTTCTTTGAGGAGGTGACCAGACAGATTTATGAGGGTAGTGCAGTAGATGT
GGTCTAAATGGATTTTAGTAAGGTGTTTGACAAGGTTCCACATGGTAGGCT
>M00285:128:000000000-BF978:1:2111:3103:13911_1:N:0:46
AAAGGCCATGGTTAAAAGGGAACAACTGACCTTCCGTACGTGGCTTGGTGTTTGCTCTGTGAAAAACTGGCTCTGGTTTT
ACCTTGGCAGAGTGCCTTAGCATGGCCTTGTATGTTTCAGTTTGAATTGTGTGTCAGGTTGATATCAGTGTGAGGTGATA
ACAGCATAATGAAAGCAACAGAACATCTGTGACCTGAGTAAACAGGACAAGCAAGTGTACATCTGTTCCCTTGACCAATC
AGATCACTGGATTCTGGAATTAGCACCAAGAGAACTAGGACGGAATTGTAATTGGAGTG
>M00285:128:000000000-BF978:1:2111:16106:13911_1:N:0:46
AGACTTTCTTCAGCCGAGTTTTAAACTTTTGGACATAATCCAATAGACTCAATTGCACTTCTTCATTAACCCATTGTTCT
CTTAACAATTCTAAAGGTCCTCTCACCTGATGTCCAAATACAAGTTCAAACGGACTAAATCCTAATGACTCCTGAATTGC
CCCTCAAATGGCAAATAGCAGTAAATGTACTC
>M00285:128:000000000-BF978:1:2111:7668:13911_1:N:0:46
AGGCACATGACTAGGGCAAGAAAATATGGAACGGTAAGATACTAACCATGATAAGTAACATTGTTACAGAATAATATCTA
ATTGCACATTTGATCCAGGAATCAATATAGGACTTATTTTGCAATGGATATGAATATAACAATCTTTGAAATGTGTAAAA
GAATGAACCTACACTCTCAGATTTGTAGCACAATTTCAAAGGAAATCACGAGGGGGCTCTCCACAGTGAACCATATGATT
TTTATTCTGTCTTCAAGTGTTTGGTACAAATGAAGC
>M00285:128:000000000-BF978:1:2111:19744:13912_1:N:0:46
TTTTACAACTGTTTTAAAAGAAACATGTTCTATTTTAATCTATCAAGATTTTCTGACACCATAATCCTAAAATTGAAGAT
CTGTAATTGCAGATCAAATTCTTACAAGGGAGCACTATTTCC
>M00285:128:000000000-BF978:1:2111:24998:13913_1:N:0:46
CCTGCTAACAGGATTAGGACAAAACAACATTTCAAGCCCTTCTTTTGACTGCAGTTTAACATTTTCAAACACTGATCTTG
CAGCAGACTGATCTTGCAGCAGATTTCTTGCCCACTTAAATCTCTTAGCTGTGACCATAAGG
>M00285:128:000000000-BF978:1:2111:28161:13914_1:N:0:46
TCTGTGGTTTACCAAATCAATGGAAACCCAGATGTTGCAAAGATGTCATCCAACTCTTTGTGTTAAATGTTTGATGCCAA
TCTTTTAGTGAAATTACAATTGGGATTACCTTAAGAAAGATTCTTTTGCGTTGTATTCTCCATCAGAGTTTAACAGAAAT
TTACCAGTGTAAAAGGAACCAAATTAGGAAATGAGAAGGTAGACCAGTGTACTGCAAGAATACCTGGGC
>M00285:128:000000000-BF978:1:2111:14236:13915_1:N:0:46
CCAAGAGAACAACAAGACTTTTGCAGCAAAGTAAATCCATCCTATAGTGGTTCTGGTGCAAATCCACACCTCCATCTCCC
ACGTGTAGGAAGTGTAGAACAAGTGTTGAAGGGTAAAAGAATGCTGGAAACACTCAGCAGATCAGGCCGCATCTGTGGTA
AAAAAATTGAGTTAATATTTAAGGTCAATGACCCATGGGTTCTCTTGATT
>M00285:128:000000000-BF978:1:2111:21922:13915_1:N:0:46
CACATATACATACACACACATATACATACACACACACATATACATACACACACACATATACATACACACACATATACATA
CACACACACATATACATACACACACACATATACATACACACACACACATATATATGTGTGTGTGTGTGCATGCAAAGATT
TTATGGACTTTTTTA
>M00285:128:000000000-BF978:1:2111:18890:13915_1:N:0:46
GAGGGAACCAGAGTGCCTGGAGAAACCCAGACCACCATGGAGAATGTACTAACTCCACAGATGCTGCTCCAGAGTTGCTG
GTGCTGCAAGGCAGCAGCTCAACTAGCTCTCGGTGCTGTGTTCTGCTCTGCAGGATTGCGTGATCACAATCGTAACAATA
CTTAACCAGAGTCCTAGAGTCAAGCAAGGAACCAAGCCTTCGGCCCAACTGGCCCATGCCGATTAAGATTCCCATCTAAG
CTAGTCCCATCTGTTCACTTTTGTCCCCTGTCCCTCTAAACCTTTCCTATCCATGCACCT
>M00285:128:000000000-BF978:1:2111:8705:13918_1:N:0:46
TCAAACGTCTCACAATCTAACTCTTTCCTCCCACATATCCTACTATTCCACATTCTTCCATGTGCCTATCTAACAATCTC
TTGAACTTGTCCAATGTATCTGCCTCTACTACCACCCCAGCCAGCGTATTCCATGCACTTCTATTCAACTTCATCTATTT
CATCTTCTTCATCTATTTCCACTCATCCATTATCATCACCTCTTCTGCTTCTACTGAGATTCTACCAACATCCCTTCTTG
GTAAAGACCCATACAAAGTACTGAGTATTCTAGCTTTTGTTTCTGCTTCTGTGCATAGTT
>M00285:128:000000000-BF978:1:2111:27626:13918_1:N:0:46
GGTTGAAGATTTAAAGTCTAATAACTGTTACCAATCGACTAAGCAACATGAAATACATGACATACAACTGTTTGCATTGA
GTTCCTGCTTTGGTGTAGTGCAGAAAGTGTCAAATCAACGTATTCTGCTTTAAAAACGCTGTTTTAGCCAAACTGGAAAT
CTATTGATGTATCTGCAATTAACTTTTCAGGGTGTTATGCTAGAGCCAAATAAATGTTAC
>M00285:128:000000000-BF978:1:2111:27680:13919_1:N:0:46
GTACAGAGCTGAGGCTCCAATTCTAATTCATACGGCAAAGCTTACCAACTTAAAAATAGCATTCCCCTCACATATGCTGC
TCGACCCACTGAGTTCCTCCAGCATATTGATTGTTGCTTAAAAATAATGCTGATTCCTACTCTCTGTTTCTAATTTATAA
CTGATATTTCAATGTTAATATATTACCCATTTCTCAACCTTTTGTCTGGCACCTTAACAAATGACTTTCAGAAATTCATG
CACATTATATCTCCTGGTTTCTTCTTTCCTCTCTAAATACATAATCAAATAAATTATGGG
>M00285:128:000000000-BF978:1:2111:25625:13919_1:N:0:46
CACCAGCATTAACAACACAAATTCTAAACCTTAGATTCCCGAAAGAAGTATTTAACTATTTTCCTGACCCTTCCTTGAGA
CCACATCCAATCAAACTCCTCCATTGTGTGTTAGCCAATATTATCCCTCAATCATTTCCATTAGAGTTCATATAACTTGG
TCATT
>M00285:128:000000000-BF978:1:2111:3408:13919_1:N:0:46
AACTCAATTCTTGTGCTGTGTCTATTAAGTCAGAGTCAGTCCTGATACTTTCAATGCTATTTGGTAAATACCATTCATTA
AACTAATGAAAGCCTTTGGAATGCAGAATAAATCATTATTTAAAGGAGATCATACTTTTATGGTCTTTCTCTACCAAAGG
TCTGCATCCAAGAGGGTGCAGGTACCTTATTCTTATCCAAAGTCCTTCTGAGCTACCCATATTTGGATAGCAAAGCTGAG
ATATAAACATTTCTCTCTCCTCTCTGGTGACTAGTTTCTGCTTCATGAGGCCCCCCAAT
>M00285:128:000000000-BF978:1:2111:6550:13920_1:N:0:46
ATGTTATGTTTGCCTTCAATACCAATTTGATCACTTGCATTCATATTGCACACTCCATATATTTCAGTCTGTCCGCAATG
AGAGGGCCATAGAGGGAATTCAGCAATGAGCAAACTTTGTGAAATAGGTAAAAATTTTCTCAAGCACATAAGCCATTAAT
AAATACCTCTCTAAGATTATGAGGCATAGCTGATGAAAATTTTATAAATAGAGGAGCACTGGGTATTCTGAAGACAGCTT
TCTCTTCCCTCTGTTTTATCTGTGTAGATTTCTGTAGGGTAGAAAAAGGACCCAGATGT
>M00285:128:000000000-BF978:1:2111:24083:13920_1:N:0:46
CCAACGCATCACGGAAACCAGCCTCCTCTCCACGGACTCTGTCTACACTTCTCACTGCCTCAGTAAAGCAGCCAGCATAA
TCAAAGACCCCACCCACCCCGGACATTCTCTTTTCTCCCCCTCCCATTGGGCAGAAGATACAAAAGCCTGAAAGCACATA
CCACCGGGCTCAAGGACAGCATCTAC
>M00285:128:000000000-BF978:1:2111:28254:13920_1:N:0:46
ACAAATCGCCTCTCTCCAGTATGCTTCCAAACTCTGTTGAAAAGTATGAGAGGATAGCATGCTAATGTTTATCTGTTGTG
TATGTATGATAGAGGTAAGATGTTCTACTTCAATATTACACGTGTTGGGAATATTATTGGGAGCTTCTTTTTCCATCCAG
CAATTTTATGAAGGGAAGTAACAGGCTAGGGTATGTAATTTCTAACTTGGGCTAGCTATGTGTTCC
>M00285:128:000000000-BF978:1:2111:14589:13921_1:N:0:46
AATCCAGGCTACATCCTTGCAAATCACCATTTACAGCGCCTCCAGATTGTTCGTATAATGAGGCGACCGGAATTCGACAG
AGTACTCTACGCGTGGCGAACCAGAGTTTTGTAAACTGCAACGTTACTTCGCGGCTCAGTCCCAAGGATTAGGAAAGCTA
ACATCCCATACGCTTTCTTTACTATCCGATCAACCTGTGAGGCAACTTTCGGTGATCTGTTGATATGGACCCC
>M00285:128:000000000-BF978:1:2111:24863:13922_1:N:0:46
GGTCTGATGCAGAATGGATATGGGCCATTGTGATCCATTACTTAACTTGTTTTCTCTGCATTGGACTACTCCCAGTTCAG
TAAGAGTCAATGGTATGGGTGGTGTGAGATTAGGAGAATTGTCACACTGGTGTCCTTATGCATTTGGGGCTAGACAACAA
TGTTCAGGTCCACAGACAAATGGAGACACAGACGTGACTGGAACTGAATGCGTAAACTCGTGAACACACGAAAATAGGAG
CAGGAGTAGGCCACTCGGCCCC
>M00285:128:000000000-BF978:1:2111:3669:13922_1:N:0:46
ACCCCAAAAGATAAGCTCAGACAATGGACCTCACTTCATAGGGAAAATAAATAAGGAGTTGTGTGAGGCACTGCATATCA
AAGCACCGTTCCACTGCCCCTACCACCCTCAGGCAACGGGTATAGTAGAACAAGCCAACGGCACCC
>M00285:128:000000000-BF978:1:2111:5428:13922_1:N:0:46
TCCTTGAACAAAGACCAAGGTATACAGCACCTGGTGAGATGTAACATTTATCTGCTCCTGCCAAATGGAATTATCTGGAA
GCTTAATAGTTCAGGATCACTGTGACCTTCACCCTCACAGAGAAAGGACAATGGTGCATGGTTCTATAAGCTATCATCCT
GAATAATATTACTTTATTATGGTTTATAGTTGATATGGCAATTTTTTAAATGTTAAAATAAATTATTCAAAGTCATTACC
TTCCTTTGCCATTGGAGGCTAATAACCTGCATTGTCTTTGTTGTTCACTTAACATTAAA
>M00285:128:000000000-BF978:1:2111:11254:13922_1:N:0:46
CGTCACACATCCATTGGGTTGAACAGACTCTTTCTGTTCTGTGATTTCTAAACTAAAGGGGCAAAAGTAACAATATCTTC
AACCAAGGATGTGGTATCCATGAGATTTTCAAAATCACAAAATACTTCAGAACTTTATTCCAGAGCATGGTAACAGGCCC
TTCCGGCCTAACCAGCTCACGCCGCCCGGTTACACCCACGTTAACCCACTAACCCGTACGTCTTTGGAATGTGGGAGGAA
ACCGGAGCACCCAGAGGA
>M00285:128:000000000-BF978:1:2111:21071:13924_1:N:0:46
GATCTACACTCTTTCCCTACACGACGCTCTTCCGATCTCGACTTCTCGCTTGCCGTCCTCGGCTCGATTCAAACCACACC
CTTTCCCTTCCCGTCCCCCTCCCGCTTCACACCACAAGAGTTATCTCTCTGGCACACGTCACATCCTTGACGTAACATAC
ACTTGAAAGTGACGCACTACTGCAAGAATAGGCGCGCAACCAGCAGTACGGACGTGAACAGAGGGACGGCAAGAATGGCG
TGCATGACAGCACAGACGAGGACGGTGTTCAGAAGACAGCACATGTGAACGCATAGCAC
>M00285:128:000000000-BF978:1:2111:5871:13925_1:N:0:46
CCACTGGACTAAATGAATCGATCGGTTCATTACACTTAATTGCCAAACTTAGTTCAGTTTGAGTAACAGCATTCAGCACA
TTGTGTTACGCATAGTTCAAACCAGAATAAGAAATTACAGACGAGCAAGTAGTGAAATAGTGGATTTTTTTCTACTGGAT
CAGAGCAGACTTGAGTAAAACTTTTAGTTTTAAAGGATTCTGATAGAGAGAAAAAAACGTGGTTAAGGTGGGAGAGTCTG
TGATAAACAGACATCAATTTAAAGTCACCTTAAAGGAAATTAGGAGAATTTTCATGTACT
>M00285:128:000000000-BF978:1:2111:23056:13925_1:N:0:46
TGGAGAGCAACGGCTAGTCCACTGGTGATTGGAGATTGTGCGGGGAAATGTGAAGAGGACTGGTGAAGATGAATCACTTG
GAAATGATTAGTTGGAGGTGAAAGACATTGTCAAGATAATATACAAACAGATGAACTAGGAGCAGGATTAGGCCACTCAG
CCCCTCAAGCCTGCTCCACCATTTCATAAATTCATGGCTGATCTGATTGTAACCTCTACTCCACATTCCTATCTACCCTC
AGTAACCTTTCACTTCCTTGCTTATCAAATATCTGT
>M00285:128:000000000-BF978:1:2111:16866:13925_1:N:0:46
ATAATTCTTCAGTAAAATTAGTTAGAAAGAAAAATGAAATTTGTTCTTTAATAAAATGGAGAAAATCTGAGTCTTGTAAT
AAAGAAGGGTTGAATCGCCATTGTCTAACATCAGAGGATACAGCTGGTAATTTAATTGATAAAATCAATGGTGCATGATC
AGATATAGTAATTGCATCAAATTTACAATCCATAATAAGTGGAGCT
>M00285:128:000000000-BF978:1:2111:4082:13926_1:N:0:46
GGAAGGGTGGAGCCAACGATTTGTGTTTGCATTACAACAGTGGACAGCTGTGACCTGTAATCCTGGTATATCAAATTAGA
TTTTATCAAAGCTTCAAGATCCCAATGAATCTCAGGCCTTTGCACAAAGCCTCTGGTCACCAGTTTCCCATGAACAATTC
CCATCTGTTGAACACATCCATTTTGGAACCACCACCTTGTGGCCCCACTTCAGACAGTCTTGACACATATTCATGCCACC
TTCTTCAGAAAGATACAATCTCTAGATCGGAAGAGCACACGTCTGAACTCAGTCACTCCC
>M00285:128:000000000-BF978:1:2111:18238:13928_1:N:0:46
CAGAGTGCATTGAGGTAATACAGGTAAAAACAATAACAGAGTAAAGTGTCATAGCTACAGAGGAAGTGCAGTGCATGTAG
GCAATAAGGTGCAAGGTCACAACAAGGTAGACTGTGAGGTCAGAGT
>M00285:128:000000000-BF978:1:2111:6482:13930_1:N:0:46
GCTTAAATTCAGTGGGTTGTCACGTCTGATCTGAGGTCGTAGGCAGAAGAGACGGAGCGCCGGCCGAGCCAGCGGCCAGG
CCAGACGACTGGGCGGTGGTAGGCAGCCAAGGGCAGCCAGCTA
>M00285:128:000000000-BF978:1:2111:12495:13930_1:N:0:46
TGGAGAGAAGACAGGAACATGGTAATGAAGTGAATGGTTGGCCATGATCATGTTAAATGTTGGAGCAAGGGTCAAGTGGC
CTACTCCTGCTCCTACTTTCTATGTTTCTTTCCCTGTAGGAACCAACACTTTTCCAGGGAACTTAGTTGCAGACACCAGC
ACACTCTTGGAGACCCTAGTGCAGACACAGATGCATTCCTGAAAAGCCCAATTGCAGGTACAGCTGCACTCCCAGACACC
CCAGTGCAGATGCTGGTGTGGTCATGGAGACACCAGCGCTCTCCTAGTGAAGCCAGTGTG
>M00285:128:000000000-BF978:1:2111:19455:13931_1:N:0:46
NNNNNNNNNNNNNNNNNNNNNNNNNNNNNNNNNNN
>M00285:128:000000000-BF978:1:2111:6188:13931_1:N:0:46
GCTAACAAAGAACTTTGGAAGTGTAGATACTGTGGTAATGTAGAAAAGCTGGCAATCTGTTTCCAGACACATTGTCCCAC
AAATAGCAATGTTATAATAACCAGGTGATCAAGTTGGTAATTTGATTGAGAGATTAAGAATTACCCAGGATGTTGGGGAT
AATTTCCCTCCTGTTTTTTCAAAGTAATGTTTTGGATGTTTTG
>M00285:128:000000000-BF978:1:2111:18373:13932_1:N:0:46
TTTCTTGGCTATGGCGAAGTCTCTCATACTTTAAGAATGGTTGAATTGCCAGTGCATAGAAGGTTATGGACCAGTGCTGG
TAAATAAGATTAACGTAGGTAGGTTCATGATGGCCATCATGAGGTATGATCCAAAGGCC
>M00285:128:000000000-BF978:1:2111:17573:13933_1:N:0:46
AGGCCATAGATGTACTGTATTTAGACTTTCAGAAGGCATTCGACAACGTGTCGCACAAAAGACTAATTAATAAGATGAGA
GGTCACGGAAAAACAGGTAGGATAACAGAATAGGTGGAGCGCTGGCTGGATGGCAGA
>M00285:128:000000000-BF978:1:2111:5706:13933_1:N:0:46
TTTTATATATTGTATCAAAATAAAGCAAGTGTCTTTCTAACTTTTCTCTATAAAAAATAAACAAAAGTTAAGTTTGACAA
GAATAACTCAAAATCTCTTATTCAATATTATAACACCCAGGGTAAATGCATTCTCTCAGCCCATCATCACCAAAGTTGTC
AGAATTATTGATTGTCCCCTTTAATCAAATATTGGACACCTTCTGTCAAAGCAAGATTACAATCAGTCCACAGCTGCTGA
ATGGATATAAATGTTTTTTTTCCCCCAGAGTACAATAAAGTCTAACAGCGGCTATGAGCG
>M00285:128:000000000-BF978:1:2111:20509:13933_1:N:0:46
CAATAAGACCATGGCCGGTCTGATTGTAATCTTAACTCCACATTCCTGTCTCTCCCTTAGGAAAAAAGGTCTGTAAGTAG
GGAAAATAGATTTACATTAGGTGGTAGAAAGATTAGAGGAGAACAGAAAATAGTTATTTCTCTCAGTGAGAGGGTGGTGG
GGATGTCTGGAGCTCATTACCTCATGTTGAATACTGGAGGGCGTGGGTTTAGGGTGAGAGGGGAAAGTTTAAAGGAGATT
TGCGAGGCAGGTTTATTTTACACAGAGATGGGTAGGTGCCTGGAATGCGCTGCCAGGGGT
>M00285:128:000000000-BF978:1:2111:9986:13934_1:N:0:46
ATAGATGATAGAGATGAAGAGATGTTTCCACTTCCTAGGAGAACCAGAACTAGGATCCATAAATATAGCTAGTCAATATT
AAATTAATAAGGAATTTCGAAGGAAGGAATTTATTCAGAAAATGATTAGAATGTGGAGTTATCGACATAAAGTGATGCAC
TTGTGAGAAAGCCAGATACATACATGGTTGGGAATGTGGGTGTAAGTTCTGATCTTTTACCAAGCCTTTCACATTACTCA
AAGGACATACATGGAAATGTGGTAAGGGCTAGAACCTGTACCCATTCATACTGGGCCCA
>M00285:128:000000000-BF978:1:2111:14136:13934_1:N:0:46
GTGCTGGCTGTCCACTATCTATGCCTCTTAATCTTATACACTCCTATCAAGTTGCCTTTCATCCTGCAACACTCTAACGA
GCAAAAACCTTAGCTCACTCAATCTTTCCTCAAAAGACAACCTCTAATCCAGGCAGTATCCTGGCGTCTCCTCTGCACCT
TCTCTAAAGCTTCCACGCCCTTCCAATAGGTACTGAGTTCAAGAAATCACACCACCCCTTCGGTATCAATGTTACACAGA
GATTACTTCAGATCAAAAAAAAAACGGAAGAAAGAATTAGTTTTAATAAACAAAGTTC
>M00285:128:000000000-BF978:1:2111:21000:13939_1:N:0:46
GTTAGCATTTTTGGTATTCAGCAATGAAAATGGGCTCCACCTCAACTCCATACTGAGTTCCTTTAAGAGATGAAGACCAC
CAGCAACCAAGGTCACAGCCCAGCCAAAATCCATTAACCTATAGCACCAACCACGCTAGCTCTACCTCCCCCAATGGACA
GCTGTTCAATTATCAGCACAGTTCATGCTGACA
>M00285:128:000000000-BF978:1:2111:10713:13939_1:N:0:46
TTATTCTCAACACTGGTACCCCACAAGGCTGTGTCCTCAGCCCTCTACTCCCTATACACTGACAACTGTGTAGCCAGATT
CTGCTCTAACACCATCTACATGTTTGCAGATGATCCCATCTCAAATAGGCCGTATCTCAAACAGCAACGAGGCTGAGTAC
AGGAAGGAGATAGAGAGCTTAGTGGATTGGTATCATGACAAAAACCTTTCCCT
>M00285:128:000000000-BF978:1:2111:19032:13943_1:N:0:46
CTTGCATTGCTTCCTCATGAGCATCTTTTGCCTCTCCTCATTGGGTTGCATTCATACCTAGGTCAGAAGGTTCAAGTCCC
ACTCCAGGAACCTGAGCATGGGAATGTGGGCTGGCATTCCAGTGCATGAATGAGTGCCACACGGTCAGGGTTGACTTTTT
TTTAAGTGGTTCCTGACTTACTGAAAAAGGATGTTAC
>M00285:128:000000000-BF978:1:2111:12564:13943_1:N:0:46
CACTGCTGTACAAAGCCTTTTTCACCCTATCTAAAATCCACATTTATGACATTGTCACTTCCATTCTCACCTCTTTCAGT
GCTCTTTTTCCCAGTCTTCATCCCTTCATCCTCCAAAACTGCATCTCATCCTAAATTATCTTCCTGTATCCCATTTAGAC
AAACACATGATCAGGCAAGGAATAGAGAGATACAGACCAAGTGCATGG
>M00285:128:000000000-BF978:1:2111:20309:13943_1:N:0:46
GTCTTTCTATTTCTGCAGATCCTTTAAACCCAAGTCATTTAACCTACCATGCTCTTTCTGCTTCAGCCTTCAGATTAAAT
TTCATTTTGCCTACCTGTTCTGGCAGCTAATTTCCTCTTGTAATTGAAAGTAAGAAAAAACTGCACAGGCTAGATATTTG
AAA
>M00285:128:000000000-BF978:1:2111:10900:13944_1:N:0:46
TTTGTATGTTGCATGCCTTCTATAGGTGAAATGCTTTTGTTTGTTCAAGGCGTGGGTATGTCCAGTGGATGATACAATAA
TGTTGAGTGTGTTAATGTTAGTGTATAATAAGTTGGCGGATGTTGTTGCATAGTCAGTCAACAATGTATTTGTAAAATGG
GATCATACCTTAATCAGATGTCAAATTGTTACATTTTTGTAGCACATCCTTTGGGCAGGATTTCTTACTGTGACCATTTT
ATC
>M00285:128:000000000-BF978:1:2111:10171:13945_1:N:0:46
GCACCTTGGGTGTAACCACCTCGCTAAAACTCGTATCCATCATGCTCTCAGCATCCCAGACAATCTTAAATTTGTGTAAC
TCCAGTTCCAGTTCCGTAACACAGTCAGTCAGGAGTTGTAGCTGGATGCACTTATGACAGATGAAGTCATCAGGGGTGAT
GGTAGTCTCCCTGATCTCCCATATCCAGCTGGACAAGCATGCACTGCCCTAACTGCCATCCCAGCTACACTAATAGGAAG
AGTAATTCTCTGGAAAACCTTACGTGCACTTACCCAATTTCTCCACTCAG
>M00285:128:000000000-BF978:1:2111:21198:13947_1:N:0:46
GCAGTCGGCATTATAGAGAGTGGGGCTTGTGTGGCATGCTTGGAGGAAGAGATGAATGGTGAAGAATGGAAGGCACCAGT
GAGATCAGATTGCACCAGAGATGTTCTACTTCTGCTTCAAATACCTCCAGATCTTTTTCTATTGTCAAGGGAACCTTCCT
CACATTGGAGGATGATTAGGGAGCCCTCCATCCCAACAGAAACCTGGAACAACGGGGAG
>M00285:128:000000000-BF978:1:2111:3272:13951_1:N:0:46
CTGAAAATAATCACATACCATCAGCCCAAGCAGGGATTGGTTTGCGTGGCATTCCCTCATCATCTGTTGAGTCGTCACTG
TTCAAGTCCATTCCATAGTTATCCAGATTTATTTTAG
>M00285:128:000000000-BF978:1:2111:20561:13952_1:N:0:46
GCCAGTATCTCTTCCCCAAGGTTGAACTGTCTAACACCAGAGGGCATGCATTTAAGGTGATAGGGGGCAAGTTCCAAGGA
GATGTTCGGGGCAAGACGACTTCCCTGGACCCAAGTCCGCATGAAGGTCTCCACAGCCATCAAGAGGTCTTTCACCACAT
CTGTCTATACACGGTCTGGATCCCTGTCGCCCATTTAGTCAGCGGCTGATATTCTTGCCTTGCAGGTCCTGCAGGGGGTC
CTAGGACTGACAAGGACCTGTGCATATC
>M00285:128:000000000-BF978:1:2111:25299:13953_1:N:0:46
ATCATTAAAATGACATAAACGATCAATATTTCCTTCACTCTTCCGTTTCGGAATACTGGAGTACGGACATATTTCCATGA
CTTAATGAACACTGCAAAGTTAGTCAACAACGGACCCACTATTTCCATGGTTGTCTTCGTACGGTTCCGGGATGCAGATG
TTAGTCCACAAACCACTTATCTGCTCCAATTCTCGGTACATTCTGCAGAACTCGTTCTCATAGTTTCCCTTTTGGATTAC
GCACATGTTCCCCGGACTTTTTTGTATTTACAGCGCGGTGACAGGTCCTTTCAGCCCAAC
>M00285:128:000000000-BF978:1:2111:3380:13954_1:N:0:46
CGCCCTCTCTCCCAGTAACTGTACGAGGCGTCAATATTTAACTTTTATTCTTTATAAGCGCTGAGAAATGAATGTTTTTT
CAGGCGATGGATTTATATCCAATTCTGATCTCAGCCGAACAGTTGGCGAGGCAGGGGAGGCAATCATGGGGGTGGAGGGG
GTGGGGGTGAGTGGGGGGGGGTTTCTGGTTCGTCATGGTTACCCAACTGACATGAACGCTGCTCCGTCTGGTCTTCGTAA
AACCTTGGAGTGGGAATCCTTCCTCGAGGCGCAGAACTTGTCGAGAGCAAGTACTGGCC
>M00285:128:000000000-BF978:1:2111:11167:13954_1:N:0:46
CCCAAAACCCTTAGCCTAATCACCCCAAGCCCCTTAGCCTAAATCAGCCCATTAGCCTAAATCAGCCCCTTAGCCTAAAT
CAGCCCCTTAGCCTAAATCAGCCCCTTAGCCTAAATCATCCCCTTAGCCTAAATCCGCCCCTTAACACAAATCAGCCCCT
TAACCTAAATCAG
>M00285:128:000000000-BF978:1:2111:22548:13957_1:N:0:46
CACAATGCCGTGGCACTCAAGCTCCCGGTTTTCTGGACCTCGCAGCCTCAAGTCTGGTTTGAACAGGCCGAGGCCCAGTT
CAGCGTCAGGGGCATCGAAGCCGACGCCACGAAGTATTACTACGTGGTCAGCGCCCTCGACCAGGACACGGCTGGTCATA
TCAT
>M00285:128:000000000-BF978:1:2111:12936:13957_1:N:0:46
CAAGCAAACTGTCAAGGACATCATAGAAGAAGAATTTGGCATGAATCGAGGATTGCTTCATAGAACAGTATGTTATGCAA
CCTAACCAGGAACAGGCTAATTTAGACTTGGTTGTGAGTAATAAAGAAAGATTAATAAGAGATCTTGGGGTTAAAGATCC
TCTTGGAGCTGTTGACCACAATGTGATAGAATTCCAGATGTAG
>M00285:128:000000000-BF978:1:2111:19091:13960_1:N:0:46
ACTGCCTCCCTGTCCAGTGACCCGGAGCTGAGCAACAGGGTCCCCCCCCCCCTTGCAAACGGGGACCCCTCGGCCGGGGG
TTAACCTTGCTTCTTTTCTCTTAACCCCTCCCGCAAGGGGTTTTTTCAGGCGCCTGCCGCCCCGGGGCATGGGGGGCGGT
GGACCGGAGGGGAAAACGTCTCACCTCCTGCCCCCCCGCAAAACCTCGTATGCCTTCTTCTGCTTGAAAAAAAAAAAACA
ACATACACAACAGAGCCACATGAGAAAGAGAACAGAACAGAGCAAAACAGTAATGGCCGC
>M00285:128:000000000-BF978:1:2111:3067:13961_1:N:0:46
GCTCCACCCATAAAGTTTCCACCTCATCTGACCTAATGTCCTTCCTTTCTATTGATTTTATCTCATTACTAACCATCATG
GCCACACCACCCCCTCTACCTACCTGCCTATCCTTCCTATACACTGTGTATCCCTGGACATTGAGCTCCCAGTCACATCC
ATCATAAAGCCACGACTCAGTGATTACCACAAT
>M00285:128:000000000-BF978:1:2111:11150:13961_1:N:0:46
CTAAGGAATTTTTAATATGAATACACAATTACTCTGCAATAGAGGGGCTATACTGTATAGCAGATTGTACTTTCAGATGA
CAGAGTATTGATTTACACAAATGGCTAAATTGACAATTTATACCAATCCATACATTAGTGACCTAAACTATTGTTTTCAT
CATAGTCAATGAATGAAAATGATTTAATTTTAGTAAGGCAAG
>M00285:128:000000000-BF978:1:2111:25727:13963_1:N:0:46
TCTCTGTTACATGCAAATTTCAATCATGAACTTGGCCTGAGGTAATTGGTCTGCTGTTCTTCATAGGGACATATTGCATG
GAAACAGGCCCTTTGGCCCATTGAGTCCACACCAACCCATTTACACTAATTCCTTTTTATTCTCTTCTTATTTCCTGCAA
CTTTCCCCAAATTCTATCATTCACTTACATACAAAAGGCAATTTACAGTAACCTACCAATCTGAACGTCATGGAGAACTT
GCAAACTACACACAGATGCCGCCAGAGGTAAGGATTGAATCCAGATCATTGAGTAGTG
>M00285:128:000000000-BF978:1:2111:9435:13963_1:N:0:46
ATCTTTATTTGATCTGCTTGTTCTAATTCCACAATGTGGTTGACTTGATTAATTCTGGCTCTTAGTTCAATGAGCTAGTC
CATTGTCACCTTAAGGAAATGTCACTCTTGTTAATGTTTGACTACTATACAAAATTGTTTTGGTAAAGAATGGTTCTGGA
TTAACAGAGATCATGAAAGATTAATTAATGCATTTTTCTCTAGTAACAGCTTTGATATTAACCACACCAAAGGCTGTGGG
AACAACCCATGTGGAGTGACCATGGTAGTTAGCTTTCATTCTGATTTGCAAATCCTGGT
>M00285:128:000000000-BF978:1:2111:21977:13963_1:N:0:46
AAATCTCATAGCAAAAAAATGGCAGAAATGTACATTATCCAGCTACATTACTCATTCATCCAATGTCAGTAATGAATAAA
CAGTTATCACTCTACATAAAGGAAATGTTAAAGGCCCATGTCTTAAAGCTCGGATAAGGCCTTCACCAATCCCACAGAGC
ATGAGGATGACAATGACCTGTCTATAGAGGGTGTAGTGTCACACACTACTCATGCCAACCAATGCAGGTACTCTCACTTC
AATAGATGTGATAAACCAGATGAGTGGTTTTTCACATTGAACTTCACTCATGACCAAGA
>M00285:128:000000000-BF978:1:2111:25033:13964_1:N:0:46
TCTGGTTTCCTCCCACGTTCCAAAGACGTACAGGTTAGGAGCTGCGAGCATGCTATGTTGGTACCGGAAGAGTGGCAACA
CTTGCGGGCTGCTCTCAGCACATTCTCAGTAACACAAAAAGACACATTTCACTGTGTGTTTCAATGTACATGTGACTAAT
AAATAAGTATCTTATATTATCTATCTTATCCTTGTATGGAGCAACCTGCAAATATTTGT
>M00285:128:000000000-BF978:1:2111:6176:13967_1:N:0:46
GAGGGGAGAGACAATAGTGACCAAAGACAACTTTCTCTCCCGATATATCCAAGTAGGGGATATTAGGTCCTGGAAAATGA
GTTGTCTCACAGTGATGTAAGGGAGCATTGCTAAGACAAAAGTATGCAAAGTGCAGAAGTCTTGAAAAAATTTCCGTTAG
AGGGTAGAAGAAAGGAATGGCAACAGAGTATAATGCCAACGTTAGTGATAGTGTTAGAGAGAGCTTCTTTACATTATTGG
TAGTTAACAATGACCAATAATTTCTGCACACATCCTCAAGAATATCTCCTCATGTCTT
>M00285:128:000000000-BF978:1:2111:16191:13968_1:N:0:46
CCCAGGGGTGAAAGAGAGCGAGGCACGGGTGAACAATGTGGTGAGGTGGCGTGAAAGAATGGGTGAGGCTGAAATGGAAG
ATGGGCCAAAGAGAGGGTGGAACAGAGCAGGGCAAAAGGGGGGAGAGGGTAAAAGAGAGGAGGGAGCAAAGCTGAGGACA
GGGTGAGCGGGAGAGAGTGAGATGGGGAGAAAAGGGTAAGACATGGAGACTGAGAAGAAAGGAAGAGCAAAGACAGAGAA
AACAAATGAGGGGCAAAGTGTGAA
>M00285:128:000000000-BF978:1:2111:24092:13969_1:N:0:46
CTTTTTCATAATTGCACCTTTTAACTCAAAGTCAAATAAAGTTGAATTTATTGTCATATGCACAGGCGGATGTATGCACA
GGTGCAATGGCATCATATAAGCAATATCCACAAGAAAAGTATAAATTAAACATAAATTAGACATAATTTTAACACAATTA
TAACAAAAGAACAGTCCAATGTAGTGCAGTGGTCAAAGTAATCTTATGTTGCTATACTGAGATAGTGATTAGGGTTGTGC
CGGTTGGTTCAAGAGCCAAGTGGTTGAAGGGAAGTAGCTATTCTTGAACCTGGTGGTGTG
>M00285:128:000000000-BF978:1:2111:4767:13969_1:N:0:46
ATGCTGCCTTCATCAGGAACAGAAACCACATGAAAACCTCTACCTTTATTTTTAGTTCTGACTCTTCAGTTGCCATTGCT
TAATGTTTAGATACCTCAGAACTATTCTACGGACTGCTTCAGCTACATGTGGTTCCTTTCTTCATTTTCCTTAAGGAGAG
CTGAAAATCCA
>M00285:128:000000000-BF978:1:2111:8670:13970_1:N:0:46
GTCTACAACTCTCTGCAGTTTCTTGCGGTCCCGGGCAGAGCAGTTGCCATACCAAGCCATGATGCATCCAGATAGGATGC
TTTCTATGGTGCATCGATAAAGTTGGTGAGTGTCAAAGTGGACTTGCTAAATTTCCTTAGCCTCCTGTAGAAGCAGAGGT
GCTGGTGAGCTTT
>M00285:128:000000000-BF978:1:2111:20270:13970_1:N:0:46
TATGTTCCATTTTATAATCTTGTAATGACACAAACTAAACAACCCTTATCACTTAATGGTCCAAAGATAATTTTGCCTTT
CTCGAAGTAATACATGAAGGCCAGTTATTCAAAGTGCAACTGTTATACTCTCCAAGTATTCCAGTCAATCTATTATGTAA
TATTTAAGGTTAATGTTAGTTAACCAAGTCATCCACAGCCCCTTAACTTTAGACAACATTTTCTGCTAAGTTCAATATGC
ACACTTTAAGTGCCAAAAATTCTAGAATAACTTTGGAGAAAGACTATATTAATGCTA
>M00285:128:000000000-BF978:1:2111:11449:13971_1:N:0:46
ACAATTGTATTATTAAACATAGAATTGAATTCATGAAAATGAAATGCATTTTAACTATGTAAAAAAAAAACCTCAGCAAG
GCACTTATTTTTTTGGCCTCATAGACTGTGTCGAAACTGCTAAAGCAAATCTTCCGAAAGTCCTATTGTCAACAGAGCTC
TATTTATCTGGAGCTGATAATGCAGCCTATTTTTCATCAAATCAAGCCTATTGTCATCTTTTTAACACAACATTCTCTTC
TAAGTAGTTATTTTCTTTTCAGTCCATGGATCACTCTCTGACCCTTGTTAGTGGAGTTTC
>M00285:128:000000000-BF978:1:2111:6663:13972_1:N:0:46
TTCTCTATAGGTGTGCTTTAGGAGGTGGGATGGAGGAGAGTTGACATTGTTGCCCAGTGGACCCTTCTGCTCCACGGAGA
GACACTGCTGGTTCCTCCAGAGCCAGAATGTGACCGTTGAGTCCAACAAGGACCGATGGATTTTCTTTTAATTC
>M00285:128:000000000-BF978:1:2111:14044:13972_1:N:0:46
GCACAAAACAGGCCCTTCTGCCCATCAAGCTGTGCCGTCCTTCAAAGGTCTCACAATCTAACTCTTTCCACCCTCATATC
CCACTATTCCACATTCCTCCATGTGCCTATCTAACAATCTCTTAAACCCGTCCAACGTATCTGCCTCCACTACCACCCCA
GGCAGTGCATTCCATGCACCAACCACTCGCTGGGTGAAAAACTTCCCTCTGACATCTCCCCTGAACCTTCCACCCAATAT
CTTAAAGCCATGCCCTCTCGTCTTGAGCATCTGCGCTCTGGGAAAGAGGCGCTGACTATC
>M00285:128:000000000-BF978:1:2111:22254:13973_1:N:0:46
TGTGTAAATTCAATCATTATCTACATACAGCAGAATAATTACAGGGGCTCTCCAGGTTACAAATGACCTGATTTATGGAA
ATCTAACTTTATGCAAATTCTCCCATACATTTATAAAGCATTTTTAAAGCTATAATATTAATAAATACTTCATGGTGTTC
ATTAATGACTGGATAGAATATATATTCCATTAGTTTAATTATGGGTAGTGTTCAGTTGATTTTTTTTAAATTTTATTTAC
AGTGTGGTAACAGGCCCTTCTGGCCCAACAAGTCCACGCCACCCATTTTAGATGCAAATT
>M00285:128:000000000-BF978:1:2111:13486:13973_1:N:0:46
AGAGGCGAGAGATTTAAAAGAGACATCAGGGGCAGCTTCTTCATGCAAAGGGTGATGCATATTTGGAATGAGCTGCCAGA
AATAGTGGTTGAGGCAGGCACATAGGCAACATTTAAAAGCCATCTAGATAAGTATGTGGATAGGAGAGGTTGAGAGGGCC
GTGGGCAAAACATGAGCAGATGGGACTAGCTCGCTGGGCGACCCAGTCAGCATGGACAGTTTGGGCCGAAGGGCCTGTTT
CCACGCTGTATGACTATGATTAATGAAGCGAGAAGAGGGTGGAAGAAGGGAGGCCACATC
>M00285:128:000000000-BF978:1:2111:29212:13973_1:N:0:46
TCCCGGACTATCTCTACTGCCTTTCTTAAACAAGGGAACAACATCCGCTACCCGCCAATCCTCCGGCACCATCCCCGTGG
ACAACGAGGACTCAAAGATCCTCACCAGCGGATCAACAATCTCCTCCCTCGCCTCCCAAAGCAGCCTGGGGAATATTCCA
TCAGGCCCCGGCGACTTATCAGTCTTGATACTACTTAACAATTTCATCACCTCCTCCCTCTCTATAGCTACATACTCAAG
AACATTACCCCTGTCAGCATTTACCGTCACATCATTAAGGCCCCTCTCCTTGGTGAATAC
>M00285:128:000000000-BF978:1:2111:15553:13974_1:N:0:46
AGAGTGGTGAGTGTGTGGAATGGGCTGCCGGAGATGGTGGTGGAGGCGGATACGTTAGGGTCTTTCAAGAGACTGTTGGA
TAGGTACATGGAGGTAAATAAAATAGAAGGCTATGGGTAAGCCTAATAGTGTGTGGACATGTTCAGTACAGCTTTGAGGG
CCGAAGGGCC
>M00285:128:000000000-BF978:1:2111:26787:13975_1:N:0:46
ACAATTCAATAAGGTCACAGCAGAAGTCAGTTACCAATGCCACACTGCACATGCAACTACAGTGTGATTTATTCCTGCCC
ACACTTAACTGACTATATTGTAGCTTAAAAATTCTTCTGAAGTTGAAACCTCACCATTTTTCAGAAACTCAAAAAACAAG
TTTCTCT
>M00285:128:000000000-BF978:1:2111:14876:13975_1:N:0:46
ATAAGAATAAAAAGTTAGCATATTAATACACAATAAAATATTAGAATCTTAAACTATAACCCCAAAACTACTCGTCGTGT
GTGTGCGGCAAGTTCCTAAACTCCAAGTCCAGGAATTAGTTCTTAAAGTTCAGTTCAGTAAGCCGTAAGATGAA
>M00285:128:000000000-BF978:1:2111:3390:13975_1:N:0:46
ACCTTAAACCTATGTCCCCTTGTGGCCACCATTTCAGCCCTGGGGAAAAGCCTCTGAATTGTTTCAAAAAATATCATAGC
ATTGAGATCCCTTTATTTACTTGTTTTTAACTTGACCTTAAAGAGAAACAGAAATATTATTCTAGCTGCTGTTGAATCAA
ACATGGAACTCACCTCTTCAGAAATGATCATTAACCAGATTGGAATGACTGGAACTGAGGCATGGTCTTTCAAGGTAAAT
TCATTGGACTGGATCTTGCTGGGCAGGCTCTCACAGCCTGGAATCACTGCCTGCTGTCTG
>M00285:128:000000000-BF978:1:2111:5013:13981_1:N:0:46
CTGAAGCAATACCTCCCAGCTCCGAAATTCAATCCTGCAACTGATGAAGGACAACAGACCACATGCCTTCTTAACCACAG
AGTCAATCTGCGCAGCCGCCTTGAGCATCCTATGGACTCGGACCCCAAAGTCCCTTTGATCCTCCACACTGCCAAGAGTC
CTACCATTAATACTACATTCCGCCAACATATATTACCTACCATAATAAACCACTTCACACTTATCTGGGTTGAACTGCAC
CTGCCACTTCTCAGCCCAACTCTACATCCTATCTATGTCCCTCTGTAACCTCCAACAGTC
>M00285:128:000000000-BF978:1:2111:9629:13983_1:N:0:46
ACAAAATAATACAGAAAACAGTAAACTGTTTGTTAATAGCATGCATAAAGAAACACCGACCACTCTGGAAACCTTCCCAC
CACTGTTAGAATGTTTATGCAGCAATTTCCAAATTCCAATTTATAAATCAGAGCACATCATAGCAGAGTACAATAAAAAC
CAATCAGGGACCGCCAAAAAAGTAATACCTAGATGTAATACCTGCCCCTTCTGTTCCTCCTTTCTCTTCATCCAAGGGCC
AAAATACCCATTCCAGGTGAAGCAGAGGTTTACTTGTATTTCTTTCCATTTACTATA
>M00285:128:000000000-BF978:1:2111:28050:13984_1:N:0:46
AATATTCTATTTTGCACAAGGCTCAGTGAAGTGATAATTACATACTCAACTGTGTACATAGAGCTCAACTGTGTGAGCTC
CACAGGTAGCAAGGAAAAACAGGGAGGTTTTAGATTGTAAGTCTAAGAAGCTGGGCAGAGAGGTCTAGTGAACAGTAAAG
GTAGGACCTTTACATGTGGAGAAGAAGAGGGTTGGGTCAGGGAATCGGTTGGGGTGGTGGTTGTGACCTCTCAGGACTGA
TCATCTGGGGGATGCTATTGGATCAGGGTCTTGTGGTGGCAACCCACAGGGAATCCAC
>M00285:128:000000000-BF978:1:2111:12878:13985_1:N:0:46
GTCACAGACAACCAGCCAGAATAAGTCCCCTCAACCACTACCCTCTGTCTTCTACAGGCATCCAAATGGCCAATTCACCA
TGGATCCCTTGCATCTTAATCATGGCCTCCCATGAGAGACCTTGTCAAATGCCTTACTAAAATCCATGTAGACAACATCC
ACAGCTCTACCTTCATCAATCACCTTCGTCACCTCGTCAAAAAATTCAATCAAGTTAGTAAGGCACAACTTGCCCTGCAC
AAAACCATGCTGACTGCCCCTAAGTAGGCTATGGTTTTCCAAATGCTCATAAAACCTATC
>M00285:128:000000000-BF978:1:2111:17480:13985_1:N:0:46
GTCAACACAGTGACGAACTAATTGAGCTGAATGGCTTGGTTAGTGCTGAGCAGTTCATCTAATACAATAACTCGAGTGAA
GAAACTGGCAGTGAAGTTTTGGAAGAACTCAGATTTATATGGAATGCCAGTCATGAGAATATTGGAAGAGTTGTC
>M00285:128:000000000-BF978:1:2111:14358:13986_1:N:0:46
CTGATCGCACAGGTCAATTCATTACACAGTGCAGTTACATTGAGTTAGTACAGAGTCCACTGATGTAGTACGGGTAAAAG
CAATAACAGTACAGAGTAAAGTGTCACAGCTACAGAGAAAGTGCAGTGCAATAAGGTGCAAGGTCACTACAAGGTAGATC
GTAAAGTCAGAGTCCATCTC
>M00285:128:000000000-BF978:1:2111:12632:13986_1:N:0:46
AGTGATGCCATATCTGGTGTCAGAACTCTGAATTCTTTCATTTCTTATTGCTTCACATTCCAAAATCTCTTTGCCCACCA
CTGGTGACTGTGATCCACAATAAAATGGCTGTTGCACTCACTGTTAAGTTTTCGATGAGGTACTGCAAGACGGAAG
>M00285:128:000000000-BF978:1:2111:27023:13987_1:N:0:46
GAAGAAAAAGCAAGAAAATGGAGCCGTGCCAAATGCCTGTTGTCAAGTTCTTAAACCCGAAAATAAAAGAGGTTTAGGGG
AGGTTGTGAAAGATCAGTCCTTGTCATGGATGAAGACTGAAAAGTTGGATGAGGTGAGGGAGGAATTCTTTTCTTATGTA
TCAGAACGTTTTGTTCCACTGAATGGTGGGACACCTCAGGTGCCGGTGAAAATCCTCCGAGATACCGGAGATTCCCAATC
TCTCTTGCTGGACAGTGTTTTAAATTTCGTTAAGGAAACTGAAACTTGTGAGGTAGATGG
>M00285:128:000000000-BF978:1:2111:19440:13988_1:N:0:46
GACTTCCACGGGGAAAATTGAAACATGGAAAACTTCCATTTCCTCAGTGCCCGTCACATTCCCAGGGAAATCAAGAGGGG
CTTTATCACATGAAGGTAGCTGTAATGTTCTCTGATCTATGAAACCAGAACACCGAGATACAAGGTAATGAATGGGCTGG
TGATCTGTGTGCCCATTGACACTATGGCTCTATTGAACCCTGACAAGGTGAGCTTGCTGGGGCTGCATGACCACCCCCGT
ACCTTCAGCACGTAGAGTGGCCGGCCTTCAAATGATGTCCCAATCTGCAGCTTCT
>M00285:128:000000000-BF978:1:2111:10215:13988_1:N:0:46
ATATCTATCCTGATTTTCAGCTTCTATGTCGCTGTTATAAGACTATTGAACGGTCCTCTAGTACAATAAGATTGACTCTT
GACTTCACAATCTACTTGTTATGGCCTTGCACGTTACTGTCTGCCTGCACTGCACTTCCTCTGTAACGGTGACACCTTAT
TCTGCATTCTGTTATTGTCTTCCCTTGTATTAC
>M00285:128:000000000-BF978:1:2111:6900:13989_1:N:0:46
CCAAACATTTTGCACTAAGGAGGTGTCAATCAAAATTAGGGATGTTGAAATTACCATGACGACAACCCTGTTATTATTGC
ACCTTTCCAAAATCTGTCTCCTGATCTGCTCCTCAGTGTCTCTGTTGCAATTGGGGGGGGGCTGGAATCTATAGAATACT
CCCAATAAACTGATTGTTC
>M00285:128:000000000-BF978:1:2111:8802:13989_1:N:0:46
TGCTGCTGAGTCGTTTGGAAACATTTATTTAAGTGTACCTCTTACCCCTGAAAAGGAAATCTTGATATATCACCAGATTT
CTTACAAGGCTAAAACATTGTTTTTTAAACTAAAACCATTCATTTGCAAGTTTCTTCACAAAACTCAAGGAGTACCAACA
GTGAAACTGTTGTAGTGTATGTATTGCATGCTGCTGAGTCGTTT
>M00285:128:000000000-BF978:1:2111:5263:13989_1:N:0:46
NNNNNNNNNNNNNNNNNNNNNNNNNNNNNNNNNNN
>M00285:128:000000000-BF978:1:2111:13852:13991_1:N:0:46
TGTTCCACGTACCTCGGAAAAGTAAATCGCTGATATAGCAAATGATTTCTTACTTGGCTAAAACAGCGTTTTATATGCTA
AATCCATTGTTTTGCCACTTTTTACACAAAACGCATGGAGTATCTATAAGAAAG
>M00285:128:000000000-BF978:1:2111:7051:13994_1:N:0:46
ATCTCTTACCACTAAAAAGTTAAGTTAACACATAGCAACAGATTTCCTATTTCTTTAAAACAGCGATTAGACGGCTAAAT
CCATGGATTTACCACTTTCTACACTAAACCCATGTTGTGAATACTGGAAAACAATTGTACTTTATGTATTTCAAGGTGCT
GAGTCGTTTGGTAACAGTTATCCGACTGTATCTCCACACC
>M00285:128:000000000-BF978:1:2111:7340:13997_1:N:0:46
TAGAATCAGGAACAGGATTCCATACTGGAAGAAAAATTGGTCAACTGGAGTGTCCCACTATGGTGGCATCCAAGACCAAA
TAACTCAATGGATTGATCCTGTAATGCTGCTGATCCAAGTAATTCACTGTCACAACTGGTAGTGGCCCATGTAGACTGCT
GTTCAAGGAGCCAGC
>M00285:128:000000000-BF978:1:2111:5963:13997_1:N:0:46
GTTTGGTAACAGTTATTTAACTACACCTCTCACCCCTGAAAACATAATCGCTGATATAGAAACAGATTTCCTATATGTCT
TAAACAGCGTTTTATAAGGTTAATACATTGATTTGCCACTTTTTCCTGTAAACCCATGGGGTATCTACTGGAAAACAGTT
GTAGAGTATGTGTTTCATAGTGCTGAGACGTTTGGTAACAGTTATTTAACTGCACCTCCTAACGCTGAACA
>M00285:128:000000000-BF978:1:2111:25506:13998_1:N:0:46
ATCAAAGTGGTCCTTTGATTCAGGCACACTTCCGTTAGGTTATTGGAGGTAGGCTTGCTATAGCGATGGGTAGTGTAGTG
TGTCATAAGATTATGGCTAGTGTTAGTGGTAGGAAGTTTTTTCATACTAGGTGTATGAGCTGGTCGTAGCGGAACCGTGT
GTAGGAAGCACGAATTCATAGGAATAGTAGGGTGAGCATTAATGCTTTGAGCATTAGGTTAAATGTTGATAGTTGAGGTA
GTGTTGGGTTGTAAGAGGTTCCTA
>M00285:128:000000000-BF978:1:2111:26717:13998_1:N:0:46
CTTCATTACCGTCAAATACCCTCTCAACAACGAATGGCGAATCAATGATATGAACTTCAACTACCTGTTGCCTGCCACTA
TAATTCATCATCCTAATCCCATCCAGATGTTCCCGTCTGTGCCCTCCTGCACCTTAAGTGGAGGCCGAGCATCAGGTTGA
ACAAACACAGCTCATGGTCCGTCCTGGTCCATCGCATCCTTCCAGATTTGATAAAGAGCTCTACACGTCACGTCACTCGC
TTTCTCTGTGCGTACAACAAATGGCCAGGTGGTCTATCAGTGAAAAAAGGCTCAGGAC
>M00285:128:000000000-BF978:1:2111:22243:14000_1:N:0:46
TTAAGAGACTGTTAGATAGATACATGAATCGTAGAGAAATAGGGGGCTATATGGGAGGGAAGTGTTAGGTAGATCTTTCC
GCAAGCCATCAGAACTGTGAACTCTCTCATTCCTCCATCTTCCTTGTTAACACTAAGAGGTGCTAGGTGCACAGAAATGC
ACCAGCACTTTAAATGCCTGCCACCAGCCCGTTCACTTTAATAACTATTTATTTAATTACCGGCCGTATTTAATTTAACC
TGCCGTATTTAATTTAATTTAAATTTCCATAGTTTTTAATTTTTTTTTGTTCAGTGTGTC
>M00285:128:000000000-BF978:1:2111:11121:14001_1:N:0:46
GCTAAAGCAATTGATTTACCACGTTCTACACAAAACGCATGGAGTAGAACAAGAAAACAATTGTAGTGTATGTATTTCAA
GGTGCTGAGTCGTTTGGTAACAGTTAGTCAACTATACATTTTAGCCCTGAAAAGGTACTGCATTAGCCACAATTTTCCTA
TTGGGCTAAAAGAGATCGGAAGAGCACACGTCTGAACTCCGTCACTCCGCGAAATCTCGTATGCCGTCTTCTGCTTGAAA
AAAAAAAAAACGAAAATACAACCTCTTCTATACAACGAACACATAAAACACGTGAGTCA
>M00285:128:000000000-BF978:1:2111:13340:14003_1:N:0:46
GCTGTCCTTGAGAAGGTGGTGGTGAGTTGCCTTTTAGAACCACTAATGGTGCTTCCCATGGGCATGGGATTAAAGGTCTC
AGAAAATGGGATCAACTCTAGATACCCACCCCCTGGAGCTCCGCAGTTTTGACCCAGAATTTATTTATTGTGTTTTTTGT
CCGCTGTAATTTTGGAGTTGAGCAGGACCATCCTGAGGAGAATGGGTCTGGCCATTTATAGGCTGCAGTCAGTAGAGGGC
ACAGTGCATCAACATATCGCTGAAAATTTCCTGCTCTCCAGCGTGTCTTTCTTGTGATTG
>M00285:128:000000000-BF978:1:2111:11261:14003_1:N:0:46
ATAGCACAGTACAGGCCCTTTGGCCCACAATTTTGTGCCGACAATTTATCCTGCTCTAAGGTCTATCTAACCCTTCCCTT
CCACATAGCCCCCTATTTGTCAATCATTCACGTGTCCAAAATAATGTGAATATCCAAAAAGTAAAAAGATCCCACAGCAC
CAGTTACCGGTGGCCTGGTCACAACTTAGCCCTCAGTGAACAGCACTGCTTCTCCAGTTCAGCTAGAGCAAGCAATAGCA
GGAAAGGTATATGTTAAAGTTGTGGGTTAAGGTTTGAGAGCCAGTTAATATATCTGGGCC
>M00285:128:000000000-BF978:1:2111:20936:14003_1:N:0:46
AGACCAATGGTTATTGCAGAGATCAGAGGGAAACTCCTACAGCTGCACCCTTTAGCTGTCTACAAGCACTAGCTGAAGCA
ACAGCCAGCAGAAATCTATCACTAACTCACCAGTGAGTAGTTGATCATCACCTAAGTAGGGTTGATCTTGCCAGGGGAAT
AAGATCCTTCCTGCTGCT
>M00285:128:000000000-BF978:1:2111:28833:14004_1:N:0:46
ATACAAACTCCGTACAGACAGCAGCCAGAATTGAACCCACATCACTGGTGCTGTAACAGCATTACACTAACTGCCACACT
ACCACGTACAGGAAATATTTCTCAGTCAACATGGAGATGGCCCTAATAGAGAAGGGTAAAAACTTGGCCTCCTCTTTTGA
AACAAGATGGGGAAAAAGTGTTTCTAGGGGAGCAACTTGA
>M00285:128:000000000-BF978:1:2111:17695:14005_1:N:0:46
GGTCCAGATTCCAGCATCTGCAGTCATTTGTGTCTCCATCCCAGCAATTAACCTGCTGAATTTTCTTTGGCCTGCCTCCA
ATTCTACTATATCCTTTCTTAAGTAAAGGGACCAAAACTCACCAGCATCCTGTGCAATTGCAAAAAATCTTCCCTGTTTC
AAAACTCCGATCCCTTTTGCAGTAATGGCCAAGACATACCATTTGTCTTCTTAATTACTTGCTGCACTTGCCTGCTAACT
TACAGTGATTCACATGCTCAAATTGCATCTCTGCAGACAGAAAGAGCATTTCAAGTCCC
>M00285:128:000000000-BF978:1:2111:8568:14006_1:N:0:46
TGTGTGAAGAATATTGAGACATTTATTTTGGTTAATTTTGTCTTTTTGAACTAATTTAATAATTCTATTTTTTTTAATTA
TTTAAAGTAATTGCAATCACATCTTAATGACTGAGTATCATAGAGGCGTAATAATTGCTGCATTGTCACCCAGGCTCTAT
CTCTAACTTTGCCTCCTGTGAAAGGCTACCAGGGTGTTTTGGGCCAGGGAGAAGTCGAGACCCCAGCAGTGCACTGCCTG
AGGCCAACTCAGCGCTGAAGCCAGATGCAGGGGACCAGCTTGTTTGATTCTCCACATCTG
>M00285:128:000000000-BF978:1:2111:13741:14006_1:N:0:46
TCCTGATGTAGGGACAGTGAGGCTATCCTGGCCAGAAGCTGTGGGGGCAGCTGGTTGCTGCTTGCAATAAAATAAAATGC
CAACCAGTTAAACAAATAAGGAAGAATGTGACCTGCAGACAAACTAAACAAGATGATATCATTGAAA
>M00285:128:000000000-BF978:1:2111:27443:14008_1:N:0:46
GACCAGTAGAAATTTTCTTTCCTGCAGTGTGATGCATATATGGAAGATAATTTAATCACCTGAAGGAAATGCCTGCATAA
ATAAGGAAGGGCTTTTACTGTTTGGAATATTGTGCCCATTTTCTATATGCTGATCAATATTTCATTATATTTTCCCTCTC
AAAGACATTTCTTGCTTAATCCCTTAATATCCAAATGTGCTTCCTATGTACTCTTTCTTCTCATTTCACCATACACTCTA
CAAGCATTTCCTTCTGTGGCAGAAACTAAAGCCAACAAT
>M00285:128:000000000-BF978:1:2111:15530:14008_1:N:0:46
AATGTAGAAGAGAATTTTATACTATTGTATCAGCAGTGTGCCAGCAATGAATTACTTTTTTTCTTTTTCAATATTTTTAT
TAATTTCAAATAAGAAGTACAAAATGTGTGAAACAAAGCGGAAAAAAAGAAAATGCTACAAAATAGATTGTATTGAATCA
CACTAGAAATC
>M00285:128:000000000-BF978:1:2111:23559:14012_1:N:0:46
GTTGCCTGTTACTTAGAATGACTGAATAAGGACAAGCCAAACCAAAGCTGGACAGTCATTGTGTTGATGAAGACAAGGTG
GAATGAGTGATTGTTTGCGAGGTGGGAGGCTTGTAGGAAGAATTGATGTGATCGATCTGTGTGAGGAAGGT
>M00285:128:000000000-BF978:1:2111:24061:14013_1:N:0:46
CCCCAAAGATGTGCTCTTAGGCTGATTGGTGTAACAAATTGTCTCTAAATTAGTCTCCCCTTAATCTGGTTTCCAATGTG
GAGTGCCATAAGCGTAGACAAGGGTCATGGGTGGAAGAGTGAACTCACAATGGTAAAATGGCGGCGGGGACTCGATGGGC
CGAAGGGCCTGTTTCCCGTGCTGTGTTG
>M00285:128:000000000-BF978:1:2111:8977:14014_1:N:0:46
AGAGTTAATGTTTCATTCAGGTCAATGATCATTCATTTTAACTAGGAAAAGTTTTAAGTTGCAGAGAAAGGGGAAAGGAG
CAAAGAGAAAAAGATGGAAGATCTGTGATCAGGTGGAGACCAAGAGAGATGGA
>M00285:128:000000000-BF978:1:2111:11617:14014_1:N:0:46
TTAAATTACCTGATTGTTATTGGATTGCCCATGAGATCATGAAGGTCCGAGACATCAGCTGAGAGGGATAACTGGGTGTG
ATCATGTCAGTCTGTTGTTTGACTAATACCCTTATCCCTACCTGGCCAAACTGAGTTTCCAGACACTATGAAATGTTGTT
GGCTTTTAACTATCTTCTGAAATGGCCTGGTGAGCAATTCATTACAAGACAGCTGATAATGAGCAATAAATACTGGCCTT
GTCAGCAATGCTT
>M00285:128:000000000-BF978:1:2111:4096:14016_1:N:0:46
ATGACAGTTCTGTCCCGCTGTAATAAGACTACTGAACAGTTCCCTAGTACGATAAGATGGACTCTTGACCTCACAACCTC
CCTCATTCTGACCTTGCACCTTATCGTCCACCTACAGGTCACTCTCTCTGCAGCTGTGACACTTTATT
>M00285:128:000000000-BF978:1:2111:17826:14019_1:N:0:46
ACAGGTCAGTCCATCATGAAAACTAGCCTCCCCTCCATAGACTCTGTCTACACTTCCTGCTGCTCTGGGAAAGCAGCCAA
CATAATCAAGGATCCCTCCCACCCCAGACATTCTCTGCGCTCCCCTCTTCCATCAGGCAGAAGATAGTAAAGCTTGACAC
ACCAACAGGCTCAAGGATGGCTTCTATCCTTCTGTTATAAGACTCTTGAATGGACCTCTTGTATGATAAAGATGGACTCC
TGACTTTACAATCTACCTTATCATGGCACTTGCACCTTATTGTCTATCTACACTTT
>M00285:128:000000000-BF978:1:2111:3984:14020_1:N:0:46
TCGGAGTCTAGCTGTATTGCTATTGATCGCTTAATGTACTGAACTTCCTGCTACTTAACATTGAGGCTTTCTGAATGTAA
AGCAAGTTGCCAAGTCTAGGCAACCTTTGCACCATTGCCTTTACCTTGTTTTCTAATAGTGGGGGTGTACCACTCACATA
AACATATTCAGTTCTTGTCACAGAGACCTTACTTGTGAGGACTCTTGACCATGAGCATTTAATTGAGGGGAAT
>M00285:128:000000000-BF978:1:2111:16511:14020_1:N:0:46
ATTTGCTGTCTTCCAATCTGCCAGGATCTGCCCAGAGTATAGAGAATTTTGGCAAATTATCATTGACATCTCTACTATAA
CTTTTGCCATTTCTTTCAATACCTTGCGATACATTCTATTAGGACCGGTGAAGAATCTACCTTTAGGCCCTCTAGTTTGC
TCAGCACTAACTCTTTAGTGAGGGCAATTATATTGAGGTCCTCACCTCCCATTGCATCCATAACACCTTTCTTTGGCATA
TTAAACATG
>M00285:128:000000000-BF978:1:2111:7254:14022_1:N:0:46
CCCCTCATTGTCCTTCACTCCAATAAGTAAAGCCCTAGCTCCTTTAGTCTCTCCTCATCATCCATGCTCCCTAATCCAGG
CAGCGTCCTGGTAAATTTCCTCTGCACCCTTTCCAACACCTCTACATCCTACATTCTACATCATTCTACGACCAGAACTG
GACACAGTACTCTAAGTGTGGC
>M00285:128:000000000-BF978:1:2111:29281:14027_1:N:0:46
TGGGATGGCTGAAGAGGGGGAGGAGACTGTCATCCACCTCTGTGGATTCGCTAAGAGGGTGCGCGGAGACGGATCCGAGG
GTCCGTGTCCAGGTTTATCCCCAGCAGCTGCGAGACAGAGGATTCTCTGATTTCCGGGCTGTTTCGATGTACATGTGACT
AATAAAAATATCTTCTCTTCTCTCTATTTTCTGCATTAATTACATAT
>M00285:128:000000000-BF978:1:2111:24634:14030_1:N:0:46
GATCTACACTCTTTCCCTACACGACGCTCTTCCGATCTGGACTACACGCTTTCCCTACACGACGCCCTTCCGATCTGGTC
TACACGCTTGCCCTCCACGGCGCTCTTCCGAACTAATTACCACGAACTACCTCAATGCAAAGAGTACTAAGAAGATCCGT
CCCAGTGCCAAACAGCGACGATAGAGGACACAAACGTGCAGTTAAGACAGCAAGTGCGCAAGTAGGAACGACAATCACGA
CCGCAGAGCGCGAAGCGCTGACACAGAGACGAGGTAAAAGGTCAAGAGAACGTCGTGCA
>M00285:128:000000000-BF978:1:2111:5497:14030_1:N:0:46
AAAACATTGGTTTTACACACTACTGTAGGAAAAATAAGAAGCTTTGGAGAGGTTGCAAAAGAGATCCACTAAAATTATTG
CAGGGATGAGTACTTAAATTATGTGGACAGACTGGAGAAACTGGGATTGTTCTCCATGAAAAAGAGGAGATTGTGAAGGG
ATCTGATGGTGGTATTTAAAATCATGAAGGGTATAGATAGATAAGA
>M00285:128:000000000-BF978:1:2111:12266:14031_1:N:0:46
GCATTGAGTGCTGAATGGAAATAGCGTCACACTATCTCGTATCGTGGTTAACTGATGCAACAGCATCTTAGGTCACTGGA
CTGGGCCTGAGGGTCTGTTCATAAAATCATCAAAATAAGCAGTATTAGAGGGAAGTCACTGGGGTTGCGTCAGCCATAGA
AGAGCTACT
>M00285:128:000000000-BF978:1:2111:16762:14031_1:N:0:46
GGCCCAAGCAATTTTTTTTGAAGATACTGTGAAACTGATGATCTGGTGTAAATTTGCCTGAAGTTGTAGAGTAGTTTCCA
GAGCCTGCTGAGATAGCAAAATGATGCCTATTGATCTTGTCCAATTCTGTCAAATCTGCAGTACCGTGATCTGGTCAAAC
CTAAAGAAACCATTGACAGAGCAGGGAGATGACGACTGCAGCTAGATGTACAGTATTTACCTTCAATGCCAGTAAACCCA
ACT
>M00285:128:000000000-BF978:1:2111:16979:14033_1:N:0:46
AAGAGCACATATACAGCTGGGCAAAAGTACATATGCACATTGTCCATTGATTTCTGCCAAAGGGCAATGAATTGAATTCA
TCTCTCCTAGATTATTGGAGAATTGAGGATTGGAGAAAGGCTAATGTTATCCCACTTTTTAAGAAAGGAGGGAGGGAGAA
AACAGGGAACTATCGTCCAGTCAGCCTAACATCCGTGGTGGGGAAGATGCTAGAATCCATTATTAAGGATGAAATAGCGA
CATATTTGGATAGCAATGATAGGATTGGGTCAAGTCAACATGGATTTACCAAGGGC
>M00285:128:000000000-BF978:1:2111:18901:14035_1:N:0:46
ACGTTTTACAAGAAATAACACAATTAGAACAAAAAAAAAATCCATGTTAGTGCAAAATGATGAAAGTGGTCATAGTGTTG
CTGAACTCTAGTGATTGTATGGGTCTTTGAGCATTGGCTACTTTTACCTCATCCACAGCGGTTCAAGCTGAACTCAGAGG
ATCAGTATACAAGAGAACTATCTACACCAGCAATGTACCTCAGCGGCTTCTAGCTGCCATCGTCAATGTGTATGCCCTCA
GCAGCCCTGGTAAGAAGATGTTTCATCCATTCCAGCTCAACCACTCAACAACTCAGATAT
>M00285:128:000000000-BF978:1:2111:29389:14036_1:N:0:46
ACAAATCTCTTGGTTTCTCGAGGAGGTAACCAAGAAGGTAGATGAGGGTAGGGCAAAGGATGTTGTCTATATGAACTTTA
GCAAGGGCTTTGACAAGGTCCATCATGACAGGCTGGTCTAGAAGGTTTGATCGCATGTTTCCGGGGGGTGGGGCGGCTGC
TGGTGGGGATAGCAGACTGGATTCATAAATGGCTCAGTGGTAGGAGGCAGAGGGTCAAGGATTGTTTCTCATACTGGAGG
CCTGTGTCTAATGATGTGCCACTGAGGTCAATGCTCGGACCTTTGTTGTTTGTAATTTAC
>M00285:128:000000000-BF978:1:2111:2478:14038_1:N:0:46
CATATATATGGACCGATGTGTCAAAAAGGCCACAAACATAATGTCTGACCCTTCTCATCCCTCCTACCACCTCTTTACAC
TCTTGCTATCCAGAAGAAGGCCCCAGTACATCCGGGCAAGGACTACCAGACTGTGCAACAGCTTT
>M00285:128:000000000-BF978:1:2111:3271:14039_1:N:0:46
GAGTTCTGAGGAAAAGGGGGAGTAACCTTTAAGGTAACAGTAAAAATCTAGGTTAGATTCACTGCTTTTATATTTATTTG
CAGGATCTGAATGTCACTAACATGGTTACCTGTTATTACCCACCCTAATAGCCCTTGAAAGGATGTCAGTGAGCTGCCAT
CTACAATTCTGCAATCTTTCTAGCGAATGAATTGTCATGCGGCCACCTGGTAAGGAGTTCCAGGATTTAGAACCAGTGAT
GAAGGAATAGCAGTATGTTTCCAAACCAGGAATGTGTGCAATTCAAGATAATCTTGCAGG
>M00285:128:000000000-BF978:1:2111:2961:14039_1:N:0:46
AGGTACCTCTTCTCTTATTGAGCTCCTTGCCACTCTATCCTGCTCTTATCGAGCATCGCAGCACAGGAACAGGCCTTTCG
GACCACAGTGTCTATGCCAAACATGATGCGAAGTAAACTAAATC
>M00285:128:000000000-BF978:1:2111:17746:14041_1:N:0:46
CGAAGCCAGTTTTACTTAGTTCTCAGGTGGTCCATGGGTCTGTTGAAAACCTTTAAAATCTTTAGTCTCAGGGATTTTAA
CAATGCCTGCAAGAAGACACTTCATTCTTCACTCCCAGTAAATTACAAAAAAACT
>M00285:128:000000000-BF978:1:2111:13803:14041_1:N:0:46
GTGTCTGCGTGGGTTTCCTCCTGGTGCTCCGGTTTCCTCCCACATTCTAAAGACGTACGGGTAGGTTAATTTGGGGGTTT
AAAATGGCGGCGTGGACTCATTGGGCCGAAAGTGCCTGTTATCGTGCTGAAAATGTAAATAAAATAAATAATTTCTTGTA
AATTTATAACCTGACTCTAGTTTCTTTGGGGTGTCTGGCATATTATTCTCTTCCTATAATGTAAGTAGTAACACAATTTC
TTCATTTTCATTCATAA
>M00285:128:000000000-BF978:1:2111:25448:14041_1:N:0:46
GTTCCCTGAAAAAAAATTAACAGCAAATCAATATGCCACTTGTTCATTTAGTTTAACAAATCTTTCCTAGCTGACAACTC
ATTGGGATCTACTTACTGTCATGTAGTTAGTTGGCTTGCAGTTGGGATATGCTCAAAACAAATCCCTTTGTGTTGAAAAA
AGAGAAAACACAAATTATCTATGGTTGTCCTTTTGAGATTGTTGTACAGTCATTTTGCTGGAAAATGTGATGTATAGACA
GGTGAGGAGAGATTTCTTTACTCAGCATTGTGAATCCCTGGTCCAAAGAGCTGTGAATGC
>M00285:128:000000000-BF978:1:2111:14785:14042_1:N:0:46
GAGTGGTGACATCAATCAGTGTGTAACTTGATTTAACCCCAGCAATGCTATTTATGAAGGCTATACATCTTAATTTAGAA
TGGCCAAACACAAAGTTAAAGTATACCTTTTAGCTCTGCTAAATGGGATCATGAGATACCTATGGGTTAGAAACTGGATT
GCTTAATCTGGTTTCTACATGCTTATGGAGCTCTCAATTTTTCCCTAGGTTTTAAGTAGTGTACAGGGGGTGGTCTGGTT
GGTCCTCAAGAACTTTCTTGTTCACCTAATAACTGAAACAATTTATTTCTCGACACGG
>M00285:128:000000000-BF978:1:2111:11127:14042_1:N:0:46
TACCCACCCGGCCCATCAAATCTTAAACAAGGACTTTAAATTTCATAGATTGCACTACTTCTTTCTCACTTCTTCTCTCT
CTCCCTCTAATACATCAAGTAACCCTACAGTGTAAACTCTAACTTAATTTATTCTCTATTTATTTAACATTTAAGTACTG
TGCCTA
>M00285:128:000000000-BF978:1:2111:21093:14043_1:N:0:46
NNNNNNNNNNNNNNNNNNNNNNNNNNNNNNNNNNN
>M00285:128:000000000-BF978:1:2111:16854:14043_1:N:0:46
GATCTACACTCTTTCCCTACACGACGCTCTTCCGATCTGGTCTACACTCTTTCCCTCCACGACGCTCTTCCGAACTGAAC
TACACTCTTTCCCTCTACGACGCCCTTCCGCATGGCCCCACACCAGCGCCCGGCCCGGCGCGCTTCGGTGATCAATGTCG
CCTCGGCCCCGGTCTTTGCCAGAACGCCTCACCGGATGCAATACGTCGCCGCACAGATCACCAGGGACGGATGGGGCCGG
CGGATCTCCAGGTAAATGGGACCGGAACACTGTGAGTACAAGCAGAGCGCGTCGGGCGTC
>M00285:128:000000000-BF978:1:2111:13645:14043_1:N:0:46
CTCTCTGTTCTACGACACACCCCAGATCCTTGTCATTTACTGTGCAAGTCCTGCCCTAGTTTAGCTTCTCAAAATGCACC
ACTTTACACTTGTCTGAGTTAAATTCCATCAGCCATTCCATAGAACCATAGAACAATACGGCACAATACAGGCCCTTCGG
CCCACCATGTTGTGCCACCCTTCATACCACACCTCACACTATCTAACCCTTTCCTCCCACATATCCCTCTATCCCACATT
CCTCCATATGCCTATGCAACATTTTCTTGAACCTGTACAACGTA
>M00285:128:000000000-BF978:1:2111:20814:14050_1:N:0:46
GGTTCCTTGAAGTCGTGTTTTAGCAGTGGAGGTGTGGGAGTGGAGAGCCCTAACTGTCTGTGTTGCAACTAAAGTGCTCA
CACTCCTCACCCAAAAAAGGACGTAACATCGATTTCAACATCTACCAAACAGAGGTAATTCATTGATAAAATTCTGAATA
ACTTAAAACAATTAAAATCACGTATGTTTCTTTGTTCAAAAGAAAGGCATCTGGTAAAGGAATATAGGACACCAAATGGT
GATGTCAAAAGACAAATTA
>M00285:128:000000000-BF978:1:2111:15953:14052_1:N:0:46
TCAGGATTGAACCTGGGTTGCTGGATTTCTACTACTAGTGGTACCACTGTGCTGTCCTTTCTGTCCAAATCCATTTTCTT
TTCCTTTGATTTCAGATTCCAAACTTGTAAAATTACCCTCATGGTACAAGTGGAGGAACAAAAATCATACCAGTCAT
>M00285:128:000000000-BF978:1:2111:2078:14052_1:N:0:46
CTTTTCTGTTTCAAACCTAACACTACAATCTTCACTAATGCCCTGACCTTTACAGTCCGCAGGTTTTTTTATATCTTCAT
TAGTCACGTGTACGTTTAAACACACAGTGAAATACATCTTTTTGCAAAGTGTGTTCTGGGGACAGCCCACAAATGTCACC
ACGCTTCCAGTACCAACACAGCATGCCCACGACTTCCTAACCCGTACGTCTTTGGGATGTGGGAGGAAACTGGAGCACAC
AGAGGA
>M00285:128:000000000-BF978:1:2111:9418:14056_1:N:0:46
GTTATTAGCTTCAACTTCCAATTATGAAAGCCAGAATTGCATATCAAAAGATAGCTTGTTTAAATTTGTAAATTTTTCTT
TGAGAGCATTCTTAATCTAGAATAATGATTTTAAAAAAGTGACACCAAAAGGCACTTTACAGGACACCTTTCTAT
>M00285:128:000000000-BF978:1:2111:25628:14056_1:N:0:46
AGCCTGTGGAATGAACTGCCAAGGCTCATAGTGGATGCAGATTCAGCTACAGGATCTGAAAGGAAATAATTGAACTGTGG
AATGTGAAGTGTGGGTGAAGAAGTGAGACAAAAGGGGTTATTCCTACATTGAACCAATAAGGACTTGACAAGCCAAGTCA
CCTTTTTTCACACTGTAACCATTCTGTTGTT
>M00285:128:000000000-BF978:1:2111:28615:14056_1:N:0:46
GTAGTCTGGGTGAGTGGGTGAGTAACTGCAGTGCATTTCATGGCACATAGAGGTGGCGGAGTGAATGAATGTCTGGACTG
GTGGGATGCAAATCAGATGGGTTATTTTGTCTTGGATGGTGTTTGACTTTTTGTGTGTTGTTGGAACTGCACTTATCCAA
TCTTGCGGAGATTATTCCATCACGCTCCTGACTGTCACCCTGTAGATAGTAAGAAGCTTCTGGGGTTTCAGGAGGTGAGC
CACT
>M00285:128:000000000-BF978:1:2111:20952:14056_1:N:0:46
AGTATTTACATACACATAAAAATGAAATACTGTTTTTCACCAGCTCATATCAGTGCAACAAAAAAAAAGTGATAAATATC
TAAAATAGTCTATTGAAACATCTCTAAAACAAAGCTAAAAACATATCAACACCACATATTCATATCTTTTAAAGTGTGTT
TATGTATTAATAAGTGCTTATTCAGTTCGAGATGAAATTCAACTTATCAGGTAACAAGCTATCAAACTGTTTCTGTATTG
ATGTGAGTACGTGCGAGTGTGTGAAGAGGGATTTTGTCGGTGGAAGTGGAAGGGGACAC
>M00285:128:000000000-BF978:1:2111:21913:14060_1:N:0:46
ATTGACTGCACTATATACCATACAAAACATGTTCCCCACTCTATTGGTTTCTTGACCACCTTCGCCTTTGAGGCTGCAAC
CTTCCTCGGGCTCTTGGCCTTCTTTGGCTCCGCCTTCTTGGTTGCTGTTTTCTTAGCTACCGGTTTTTTAGCTGCTGGTT
TCTTGGCCCCTTGTTTGTTGGTGGGAGATTTCTTGGCCCCAAGATTCCTGGCAACAGATTTCTTAGCTGCTGTCTTCTTT
GCCGCTGGCTTCTTGGTCACCAGTCCAATCTCCACCTTCTCTAATGCTCCAGTCCGAATT
>M00285:128:000000000-BF978:1:2111:20583:14061_1:N:0:46
CGAACCCACCCTTCCACATGCTCATCCAAGTTATTTATAAAAATCACTAAGAGCGGAAGTCCAAGAACAGATCCCTGCGG
AGCACCACTGGTCAGCAACCTCCCAACAGAATACGGTTCATTTACCACCATCCTCTATCTTCTATGGGCGAGCAAATTCT
TAATCCAGACAGCAAAGTTTCCCTGGATCCCATGCCTC
>M00285:128:000000000-BF978:1:2111:28049:14061_1:N:0:46
AAGAATACCAACTTCATCCTTCTACTAATGTCTCAGACTTACAGGACATGTTGTCATGTCATCTGAAGCTCCAAATGGGT
AGTTAAATCAATTTTCTTTAACCAAACCTCTGGGCTTTAACAAGGTTAATGAACTAATATACGTATTCCAAGGAGTAGGA
GAGAA
>M00285:128:000000000-BF978:1:2111:9493:14062_1:N:0:46
CTGCTTGATTCTGTAATTTTGTAACTGACAGGCAGCAAGTAAGATCAGAAATCCATAGCAAAAAGAGAATAGCTCTTTTC
TAAGCTCTTTTCTTTTTGAGAAGAGAATAGCTGAAGTGTGGCAAAACTTGAAATTTTGATGATTTATTGGTTTTAATCAA
AGTGAACTTTAACAGAATGGATACAGCTTAAGAACATCATCAAAATTTCAAGTAGTAGAAACGTGGAGGTGGAACACTTC
ATCGGAATAGTTTCATTGTAACTTTTCCAACATTTTCCATTTTGGAAATAAATTTGCTCC
>M00285:128:000000000-BF978:1:2111:29228:14064_1:N:0:46
TCATTTCGCCTAAAGTGGACTTATGGGTATTTGAGCACAACACTGCGAATAGAAGCCAGTTTAAAGCAGCAAATAATGAA
ATGTAGCTGCTGAAACTCACCTCTGAATTTTAATCCCAAGTCCAGATCAGTTTGACAG
>M00285:128:000000000-BF978:1:2111:13390:14065_1:N:0:46
TATATTCATAGGTGATTTAGATGAAGGAGTGGAGGGATGGGTTGGTAAGTTTGCAGATGACACCAAGGTCGGTGGTGTGG
TAGATAGTGTGGAGGACTGTAGGAGCTTACAGGGGGATATTGATAGGATGCAGAACTGGGCTGACAGGTGGCAGATGGAG
TTTAATCCAGAGAAGTGTGAGGTGGTGCACTTTGGGATGACAAACTCCAGGGCAGAGTATAAGGTTAATGGCAAGGTTCT
TGGCAGTGTAGAGGAGCAGAGGGGTCTGGGGGTTCATATCCACAGTTCACTCAAAGTTGC
>M00285:128:000000000-BF978:1:2111:4335:14067_1:N:0:46
ACTCCTTACAGTCAGCGACGTGAATCGAAACCCGATCGCTGCCGCTGTAACAGCGTCGCGCTAACCGCTACGCTATCGTG
CCACCCATTGAACCTGCAAGCACCTCACTGCCCAGCACAATTCCCAACTTCCTTCTGATTAATGTAACCCTCTGCCCTTT
GGTTCTTGATTCCCTAACTCTGGGGAAATAGACCCTATCTAACCGTCTC
>M00285:128:000000000-BF978:1:2111:16879:14071_1:N:0:46
TCCTCTCACATGTGGAACCTTAGCTCCATTTCTGCCCTTTAAATACTCCCAAGTAATCGATAGGTTTTAACAAAGTAACT
TCTCTTTATTCTGAGTTCCAGTCCTGTTGGAGCCAGAGCCGTCTGCACAATCCAACTCACAACCTCACGCAGTGCTGCCC
ACAATAATATACCGACAGTTCATTAAAGACCTGCCCAGCACTCTCACACT
>M00285:128:000000000-BF978:1:2111:7448:14071_1:N:0:46
NNNNNNNNNNNNNNNNNNNNNNNNNNNNNNNNNNN
>M00285:128:000000000-BF978:1:2111:9601:14071_1:N:0:46
ATGATAAAAGGTTCTGCAAGCAGATGCACATGGTGGAAAAGCTGCTGAACTGCAAATCCTGTATTCACTCAAAGTTTGCA
TTCACTGAACGGTGCCATTGTGAATGAAAAG
>M00285:128:000000000-BF978:1:2111:26486:14072_1:N:0:46
CTCCTCCGCATATCAGATACCGTGGAGGTCCTGGAAGGAAAATTGTGAACCTTCAGGAATTTGCAGACAGTGGATTTTTA
CATTTCAATGATTACTTTGTCCAATTGATGGCTAAAAAATTACACAAGCCTTATGCTGATATGATTTAAGCCTTAACCTT
AAATTAAGTATAGAAGGCAGACAAGGGTAATTGTATATGACAAGAGTCATTCCGGATAAGGTTACTGTACTGAACTGTAT
ATTTTCCATTATGTTAATAAAAGGGTCCTGCAGACGGCTGATTTTATTGCAAAAGTCTTT
>M00285:128:000000000-BF978:1:2111:2970:14074_1:N:0:46
GAGCAGGGAGGGTGCTGCAGAGTGGTCAATGCCAGGGATACAGAGGTCCTGCAGAACGTAATGGTAGAATCTCATTATAA
ATTTCTTTTTACATTTTGAAGCACAGCACCCAGATAAATTGACTTGGTGGTTATTTTTCAGGCAGGAAATCACACCTTGG
>M00285:128:000000000-BF978:1:2111:23370:14074_1:N:0:46
AGCGTTTTCAAAGCAGTATGAATTGATTTGGCACTTTGTACACTAAACCTAATGAGTAATTTGATGAAAACATTTGTATT
CCATGTATGTCATGGTGCTGAGTCGATTGGAAACATGAATTTGATTGTGCCTCATCACCCTGAAAAGTTAACTGCTGATA
TTTCAGAAGATTATCTATTTGGCTAAAAAAGCGTTTGGAAAGCAGAATGCTTTGATTTGATACATTGCCATTAGATCTAA
GCAGTAACTTTGTGAAAACAATTATATTCTATGTATTTCATTATGCTGAGTCGATTGGT
>M00285:128:000000000-BF978:1:2111:12419:14074_1:N:0:46
AACACGAGGACACAGAGACTCGGTCGAGCACGTTTTTAATAACTCACCAAAAGCCACGCATATCGCGAACTACAAAAAAA
CATGGCCGGCGGAAGTGACGTCATACTCCCGCCGGAAGTCCCACCTTCCGGCGCTATCGCGGGAACTCACACATTTCCCC
ATGACGGCTGACGGCGTTTCAGACCCCGATATCGTGAGTCGCTACAG
>M00285:128:000000000-BF978:1:2111:7150:14076_1:N:0:46
TGATTACTTATTCCTGGGCATTTTGTCAATGTTAGTGACAAGAGCCAGTGGTTACCTTGGTCCATCTCGGTCTTTGCAAT
TTTGTCTTTGTACCATCCTCTTGATCCAATTTTACTTTGATGCAAAGCTGTCGGGAGGGACTCCCCCCAGGCTTGTTCAT
CAGCAGCTGATAAAAGAGTACAGCAGGACAGCGGATGATTCATCTGAAACAAGACAAAAATAGATACTCCCATC
>M00285:128:000000000-BF978:1:2111:10720:14076_1:N:0:46
TGTTGGAGGCTTCCCAACCCATCACGTATGTGCAAGTCAGGAGAAGACTTACCTGGTCCAGCTGCACCTCCTGCACTGCG
TGTGTAGCCCTGCAGATCACACACTGAGCACTGACTACATGTGATGAAGGTTCTGCTCCAGGTGGAGAGTTCCAGACCCC
TAACACCTCTGGGTGCATCTCCATCTCCCTGGCATCCTGCTGCCATTGCTTTAAACGATCGCCCGCTTGCTTTGGTCCCA
CTGCTCACATCACTTCCGCTTGGTCTCTTTGTTGTGGAGGCTGGGCTGTAGGTCAGCGC
>M00285:128:000000000-BF978:1:2111:23679:14077_1:N:0:46
TCAATAACAAATCCCAAATTAGGACAACAAATTCTGAACTTTTATAAAAATAAAGCAACCCCAATTAAGAATGTATAACC
AATGTCATTAAAGAAAGTTGAACATTTTTTCATAGCTAGAAAGATTAACAAGTATTACCTGGTTTCAAATTCTTTTCTTC
CAGAACAGC
>M00285:128:000000000-BF978:1:2111:10610:14077_1:N:0:46
TGTTACTGCCAGTCTTGGATTACAATGCTAGCCAGGCTGCTATGGTTTGAAAATTGAGGTTATTCCTAACATGAAACGTG
TCCCCTTCATCCATCAACCCCATTCCTATTGACCTGATTTCACTTCTGATTAAGTAACTTTTTTTGCAAGATCAATGTGA
TGAAAGAATTAAACATTAATTTTGATTCGTCTCTCCTGAACTGCTGAGTATTCCAGCATTTTCTGTTTTCATTTTTGATT
TCCAACATTTCTGATTCATCTCTAGACAGAGAAACAATTTATTGTTTCAAGTTCAGATCT
>M00285:128:000000000-BF978:1:2111:19591:14077_1:N:0:46
GTGAGCCCATCCAACAGACAATGTTCTGCTGCACACTTAACACTGTACACCAGCGACTGGACAGCAACAAACAATGGATG
GGAAAGTTTTAGAGGTATATTGGTCAAACATAAGTAAATGGGTCTAGCTTAGATGGTCATCTTGGTCGGCATGGATGAGT
TGGGCTG
>M00285:128:000000000-BF978:1:2111:2900:14078_1:N:0:46
CACATATTCCAGTCAGCCTTTTGCAGGATACCGAAAAAGACCCATAGAAAGCAGTAACCTGACCCACCGATGACATCATA
ACTAGCCTGGGGACAGGCACAGTTATGCAGCAGTTAGTGTAATGCTATTACAGTGCCAGCGACACGGGTTCAGTTCCAGC
CGATGTCTGTAAGGAGTTTGTACACTCTTTCCGTGTCTGCATGGGTTTCCTCCCACATTCCAAAGACATATGGGTTAGGA
AGTTGTGGGCATGCTATGTTGGCACTGGAAGCGTGGCGACACTTGCGGGCTGCCCCC
>M00285:128:000000000-BF978:1:2111:26600:14079_1:N:0:46
GCCTAGTAAGTAATCTGGTGATATATCAAGATTACCTTTTCAGGAGTAAGAGGTACACTTAAATCAATGTTACCACACGA
CTCTGCAGCATTAAATACATACACTACAACTGCGTTCCTATCGGTACTCCTTGTGTTTTGTGAAGAAACTTGCAAATCAA
TGGTTTTATCTTAAAAACCGCTGTTTTAGCAGATCGGAAGAGCACGTCTGAACTCCAGTCACTCCGCGAAATCTCGTATG
CCGTCTTCTGCTTGAAAAAAAAAAACACAGACATACACCAGAACGAAGAGTGCAAGT
>M00285:128:000000000-BF978:1:2111:28830:14079_1:N:0:46
ATGAATGGGAAAAGTTTGGAAGAGCCCATTAAATTTAATTAACACAAATATTTTGTTCTTATTTAAAATGCACTTCAGCA
CTAAAC
>M00285:128:000000000-BF978:1:2111:11116:14079_1:N:0:46
GCCGCTGGGGAGCTCGGAAGGAGGCTGCCCGGTGCAGGAACTCCCGGTGCATCCTCAGCTCCGCCTCCTCATCGCTGTCG
AGCGAGGGCTCCCCCTCCGCCCCCCCCTCCCACGAGGTCCCCGCCAAGGGAAGGAGCCAGAACGTTCTTGGCCAAGGTTT
TCCCTTCCCCACCCCGCCCCCCAACCCCGACACAGTCTCCTAGATCGGAAGAGCACACCGCTGAACTCCAGCCCCTCCCC
CAAACCTCGTACGCCGTCTTCTTCTTGAAAATAAAAATGTATTCAGCTCGGACGCACACC
>M00285:128:000000000-BF978:1:2111:25217:14080_1:N:0:46
TACAGGTAACTACCAATTTTATAACAACCCTTGGTTTTGCTGGGAGAGAGACACTGCTTTGAATTTAGTCGTTTGGACCG
CTGTCGAGTTCGTCCATTATCTTCTCACGCCTGTGATCCCATTTATCCTCATTCTCCAGCTCAATGCTTGGACCATTAGA
CACGTGCT
>M00285:128:000000000-BF978:1:2111:21706:14080_1:N:0:46
GAGAGGTCTTTTGGTTCCTCCATTAGACACCTAAACTGGAATCATTTCCCTATCTACGCACAGTACCTTCACACACACCA
GTGAGCTCAATCCGAAATCTCCAAGCTGAATTAACAATACCAAGCTGGATCCTATTCTGCAAGTAGTCACATTATAATGT
TTCCCATCTTCAGTCATGTTTCACCTCCAAATATATCACAAGTTTATCATCTGCAGTGGAAGTAGTGTAATGCAACCCCT
GTTACCACTTTGTTAAGATTCACATTGTGCCACAGTTAGAAATTCCACTTCATACAACCT
>M00285:128:000000000-BF978:1:2111:6799:14084_1:N:0:46
GGAGTCTAGAACTGAAAGCAGTATTTCAGATGTACTCTCATCAGAGCTTTATACTTGGTGAAACTAACTCTCCTTTGTAT
TCTTCTAAATTGGTAAAGCAGCAAACATTCCAGAGTATTCAAAAAGCAAAAAAAAAACTACCAGATGTTGGAAATCTGAA
ACATAAAACAGAAATTGCTGGAAATACTCAGGTCAGGCCACAAATGTGGGGACAGAAAAAGAGATAATATTGCAGGAGAA
CCACCTTTCATTGGA
>M00285:128:000000000-BF978:1:2111:22093:14086_1:N:0:46
GAAGTTCACAACAGTTGCAGTACCATGAAATAGTGCCAGATGGTGCTAAATCTCTTACAACAGGCAGATTCTACCACTTT
TGGCACGGGTACCTCTCCCCCTCCCTCCTCTGGCCAACAAGGTCCATGGAACAGGG
>M00285:128:000000000-BF978:1:2111:8741:14088_1:N:0:46
ACAAATTCTGCCTGACCCACTGAGTTCCTCCATCGTTTGTTTTTTTCTTTGTGAAAGAAGTCGAACCTGTTTTGATGATA
ACCTGCAGAATCTAACTATGCACTTTCAGGTTTTAAGTGCCTTTGGAAAGTAGGACTTTGATCAAAACTATTAGGCCTCA
TGATATTGTTTCTACAGCTAGTTTTAAAAAAACACATCAATATTCAGTAAGCACCCTACAATATCTGGTTCTTTCCCCAG
CCCAACTTACCATCTATCCCAAATTTTATCTCAAATTTCTGTTTTATTTCTC
>M00285:128:000000000-BF978:1:2111:27270:14090_1:N:0:46
GATTACCTTTTCAGGGGTAAAAGGTACAGTTGAATAAATGTTACCAAACGACTCAGCAGCATGAAATACAAATACTACAA
CTGTTTTCCTGTTGATACTCCCTGAGTTTTGTGAAGAAACT
>M00285:128:000000000-BF978:1:2111:27676:14091_1:N:0:46
CTTCAGGTCAATCATCTTTCATCTGATGAGATATCATTTCAAGCATCTGCAGTTTTTTGTTTTAATTTCTATACGGACAA
ATTGCTTGCTGCTGACCGCTGACGTTACAATATTCATACCCCATCTCTTTTATCCTCATTGTCCCCTGCTATGGCCATGT
GCTAAACTAAAAGATTGCTTTACAGTTTGTCTCCTAGCCCATGCTTTCCTTGTACATTAATTTCTGGATGTACCAACTTG
ATTATGTTTTCTTCTGTTTTACCTTGTCACTTGACAATTCACTTTTGAGAAAAAGCTGGT
>M00285:128:000000000-BF978:1:2111:14016:14091_1:N:0:46
ATTAGTCTACCCATCACCATATCCTTCCGAATATCAAACCACTTCAGTTCCTCTGTCACCCTCTGCCTTTTTTCCAACCG
TACTTCTGGGAGATTTCTTACGTCTTCCCCAGTGAAGACAGATCCAAAGTACTTATTA
>M00285:128:000000000-BF978:1:2111:9748:14091_1:N:0:46
CGTGTTCCCCAGAGTCATCCTTTTGAGACTTTTCACCATCTTCACACTGCAGAGTAACATGGGGGTCGTCAGGGGATTCT
CTACCAAGTAATGAATTCTTCACCAGAGTTAATTACTGCAATTTAATTAACAGTACCAGTGTTCAGTAATGAAAAATCTC
GTCAGCTGGAGCCTCAATAAAAAAAATTAAGCAAATATTTTGGGGGCAACAAATCAATTGCCTTTAAAACAGCTCATGGT
GGAAGGTTGCCATATTTTGTTCCTCAGTTAATCTCTTCTTTCTTGGTGCCA
>M00285:128:000000000-BF978:1:2111:3629:14093_1:N:0:46
ATTGCTGCACAGTATTGTCAGCAATCTTTTCTACCATGGGCTTGCTTTCTGAAATGTTAGTGATGCCCAAGGCCTTAGCA
TATGGCACCAATAAAACTATCTTTTCTTCTTGTTGGGGTAAGGTGGTGAGAGGACGTTAGGTTGGGGGGGGGTGAGATGT
TATTTGAAGGCCTTCCATTTGTATGCTGTGCCATATAGATCATTCAAGGATATCTGGTGCTCTGGGACCAGCAAGCTGGC
ATGGAAAGAGCTGGAGGATTATAGGCTGCTTTAGTTTAATTGTCAATTGCTGCTGATC
>M00285:128:000000000-BF978:1:2111:22456:14094_1:N:0:46
GTCCTCTAGTGGCCACCATTTCAGCCCTGGAGAAAAGCCTCTGACTATCCACCTGATCAATACCTCTCATCATCTTATAT
ACCTCTATCATGTCCCCCCTCATCCTCCTCCTCTCCAAGGAGAAAAGGCCGAGTTCCTTAAGCCTCTCTTTATATTCCAT
ACCCTCCAATCCAGG
>M00285:128:000000000-BF978:1:2111:26326:14095_1:N:0:46
CCACTTTTACCAAATTTAACTTCTATCAACTGTCAAGTCTTTTCATTAATATGCAATACATTGCAAGATTCCTCCCCCCC
CCCCCACTCTCTTTCTCCCCACCTCTCACCCTCCGGGTTTTAGGGCAAACAATGTTTTTTTTTTCAAATCCGGAGAGCAA
ACACCTGGACACCAATCACCCCCCCGCAACACCTGTTCCGGCTCCTGCCTTAAAAAAAAAAAAAAAACTAAACATACGCC
AACAGGAATACTAAACAGCAAGGTAACGAGCACGCTACAATCAATGATTAAAGAGGCTG
>M00285:128:000000000-BF978:1:2111:17635:14095_1:N:0:46
CCTCTCTTACTTACAGAAGAAGAGCACTTTATTTTTGGCAAATTACTTGAGTTTAGCCTTGATGATCACTATGTGCTGAA
GGCATAATGCTGGTGAAAATTGCTGTTTTCAAACAACAGAATGGTATAACTGTTCATTTTGAAGCTAGCATTAGGTGCTG
AGGAAAGCTCATAGTCATATGGAAGTCCAGAAACAAGATGCTGGATATCTGAAATAAAGAAGATTCTGTATGTCAGGCAG
CATCATTGGAGAGCAAAACAGAGTTGACGTTTCATCAGAAAGAAGCTCAATGTCTTGAA
>M00285:128:000000000-BF978:1:2111:23964:14096_1:N:0:46
AATGAAAGGGTAACTCCACAGAGGGGAGAACGAGGGAGGATTTTGGCAGCAGGATGATATGTTATATTTCAGTACCAGGG
AAATGATGTCACAGACAAAAATGACAGACGACCATCGAATCCGCACCATCTGTCAAACATCCAACTGCAACATCCCAACA
CTAATCCCAACACGAATCCGATTTTTATGATTCTCAGAGTCCCACCAACTCTCTCCGGATTCGATTCTTTACACGCGCTC
GCGCGCACACACACACACGAGGATTTATTTACAGTGGCCAATTCACCAACTAACCTGAAC
>M00285:128:000000000-BF978:1:2111:11311:14096_1:N:0:46
CAAATTTGCAGAACATAAAGAAAACAAATAGAGCAACCAAAACATTCCAATAAGTTATTAGAGTCAACGGACTATTTTAA
GCGTTAAGCCGGGCTGAAGTATAGAGCATACAGGATTTTTGAGACAGATAATGTTACTGTTCTTAACGGCTACAGTTGAT
GTGGAGGTACCAAATGCTGCTACAAAGCAGAAATGTTTTCTTTCATTAACATTCTAGACCCTGATTAGTTAACCCTATAT
ACTTATGATGCCTCATGCATCAGACTTAGTGATTACTTTTATGCTATTTATTTACATGTT
>M00285:128:000000000-BF978:1:2111:21451:14097_1:N:0:46
GCTATATTACACCTCCTTTAACCAGGGCAATGCCCAATTTAAATAGAATTATAGTGAGGAAATGCTGAGCTTTGTGCACA
TTTCTGCTGTTGCTGATGGTCCACAGCACCTTATGGATATTCAAACTGTTCCACT
>M00285:128:000000000-BF978:1:2111:4700:14100_1:N:0:46
GATCCTTAACTTTCTAACGAACAGACCGCAATCAGTGAGCATATATAACAATACCTCCAACACAATAATTCTCAACACGG
TTGCCCCACAAGGCTGCGTCCACATCCATCTACTCTACTCCCTATGCACTCACGACTGGGTGGCCAGCTTCTGCTCGAAT
TCCATCTACAAGATTGCCGATGATACTGCAGCGAC
>M00285:128:000000000-BF978:1:2111:16314:14100_1:N:0:46
AGTGGAGAACTGCAGAAAATGGATTTGAGAGTGAGTGCCCTTGATATCAAGGTTGTATTTGACCATGTATAGTATCAAAT
AGCCTTGGTAAAACTGAATTTAAGGGGCAATCAGGTGGAATCCTTCCCTCAGCCTGATCAAGTGATTAATGCGGAACAAT
CTCCTGCTCTTCCTATAGATTAACTCCACTCCGGAGGAAGGCTTGTTGGTGGAAAGGTAAGTTATTGAATATTGAAAAGA
TAAGTGTCGGTGTGATG
>M00285:128:000000000-BF978:1:2111:6419:14103_1:N:0:46
TTGTGGAGAAATAGGTTTGCTTTATGAGCAGCATAGGCTTGATGGGCTCCTATTATGTAAGGACATATCAAATATGGAAG
GATGGGCAATATATTTCCAAATCAGGATAGTATGCAACTTGGAGAGCAGCCTGAAGAAGTAATGTTCCCATGCACCAGCT
GCCTTTCTTAGTGGTAGAGGTCATGGGTGTGGCAAGGTGCTGTTGGTGCTGGAACAGGCTGCTGGGATAGTGGTGGAAGC
AAATAAAGTAGTGGCATTAAAGCGGCTTTTAGGTAGACACCTGAATATGTAGGGAATGG
>M00285:128:000000000-BF978:1:2111:1928:14104_1:N:0:46
TGCTTCAATCTGAGGTTCCCATTTGCTATAAGAAGACCACTATCACCCCAGTACATAACAAATATAAGGTAACATGACTA
CCGACCAGTGGCTCTGACATCCACCATCATGAAGTGTTTTGAGAGGTTGGTCATGGAACGCGTCAACTTCAACGTCCCAG
ACAACCTCGACCCACTGCAATTCACCTATCGCCGAAACAGGTCTACAGTGACTGACTTCTCGTTGGCCCTACACTCAACT
CTGGTGCATCTTGATAATAAAGACACCTACAACAGACTACTATTTATTGAATACAGCTCT
>M00285:128:000000000-BF978:1:2111:24861:14106_1:N:0:46
GGAATGAGAGTGCCACAGGGATGCACTGGAGTGGGCTTTGGCTTAATGTGGAATGGTTAAATGTAAAGGACCATCCTTGA
CCAGAAGCTAGAAGTTCAGGTGTTGGTCTACACACCAGCTGGGCATGTGATAAAGGATTGTAAGGTGTAAAACATGTTAC
TGGCTAAGATAAACCATGCTCCTGAGAAGTATCAGGCTATCGCACTGTAAGATTAACAAAGCCCTCTCGTTCTCTTCAGG
CATTTCGCGATGAATTGGAATGTTTGATCCAGGAGCAGATGAAGAAGGGAAACTACTCC
>M00285:128:000000000-BF978:1:2111:7236:14106_1:N:0:46
ACTAATGGTGTCATCAGGCAACATGTCCACTGATACCGTTCAGGATCCTGCCCTTCACAAGCCTTGGATTTCATATTGAC
ATCCCTGCCCAACTTCCCAAGAGATGGGAGTGGAGTATGATCTAAGGGGATGAGTGCCGTATATTTAGTTGTGCCATTTG
TTGTGTTACTCTGCCCTGGGTTGCTGTTGTGCTGCTTACCAACAGTTGCCAACAGTTACCAACAGTTACCCAGCAGCTGG
GATGAGGAGGAGGAACATAAAGATGGCTGCACACAGATAAACCGACACATCTCTCTCTCT
>M00285:128:000000000-BF978:1:2111:14811:14106_1:N:0:46
ACGAGACGTCTCATTCAGTGGATGGGACGTCTCATTCAGTGGACGGAGCGATTCATTCAGTGGACAGGACGTCTCATTCA
GTGGACAGGACGTCTCATTCAGTGGACAGGACGTCTCATTCAGTGGACGGGACGTCTCATTCAGTGGGCGGAGGGATTCA
TTCAGTGGACGGGACGTTTCATTCAGTGTACGGGACATCTCATTCAGTGGACGGGACGTTTCATTCAGTGGATGGAACGA
TTCGTTCAGTGGATGGGACGTCTTATTCAGTGGACGGACCAAATCATGTGGTGGACGGG
>M00285:128:000000000-BF978:1:2111:29343:14106_1:N:0:46
GTGATTTGAAACATGAATTTGATTGTGCCTCATCACCCTGAAAAGGTAACTGCTGATATTTCAGAAGATTCTCTACTTGG
GTAAAACAGCGTTTTGAATGCAGAATGCTTTGATTTGATACATTGCCATTAAATCTAAGCAGTAACTTTGTGAACACCAC
TGTATTCT
>M00285:128:000000000-BF978:1:2111:29232:14108_1:N:0:46
TGCTGAGTATTTCAGATTTCCAGCATCTACAGTATTGTGATGAAGTAAAATTAGAGAGACCTACTGAGTTTTAATAACTT
AATTTCTTAAATACACCCACACAGACTGGCAGATTAGTATTCTGAAACTTTTACTGCCTTTGCTAAGGAACTGAGATTAC
AGATCAGTCTCGCAATTGGACCCGAATTATTTTTAACCTAGTGGG
>M00285:128:000000000-BF978:1:2111:12630:14110_1:N:0:46
AATAGTGGGATATGAGGGTGGAAAGAGTTAGTTTGGGAGATGTTTGTAGGATGGCACAGCTTGATGGGCCGAAGAGCCTG
TTCTGTGCTGTATTGTTCTATTGTTTTAAATAATTTGCTGTCGGACTATTCTGAAATCCTAATGGTTTGATATCTGGCTT
ATTGAGTAAGTTTGTACTGCTCCCATTCCACTCGCCTGGACCCTGGTTCCCACCTTCCCTTACGATTTACCTGGTTTACT
GGAAAATTTATGATCATTACTGTATTACATCTAAAAATAGTGGATTTAAAAAGTTATTA
>M00285:128:000000000-BF978:1:2111:27941:14110_1:N:0:46
GCCTTCATTAGTCGAAGCACTGAGTTCAAAAGTCAGGAAGTTATGTTGTAGCTTTATAAAATTCTGGTTGGGCCACATCT
GGAGTGGAGTATTGCATTCAATTCTGGTCGCCCCTTTATAGGAAGGATGTGGAGACTTTGGAGAGGGTGCAGAAGAGATT
TACCAGGATGATGCCTGGATTAGAGGGCGTGTGCTATAAGAAGAGTTCGTACAAACTTGAGTTATTTTCTGTGGAGCGGT
GGAGGCTGAGGGTGGAACCTGATAGACGTTTATAAGGTTATGAGAGACATAGATGGAGT
>M00285:128:000000000-BF978:1:2111:14383:14112_1:N:0:46
ACTCTTGACCTCTTAGACTACCTCATGATCGAGCACCTGAATGTCTCTCTGTGCACTACAATTCCTTGGCAGCTGTTACA
CTTCATTCTGCATTCTGTTATGGTTTTCCTTATACTACCTCATTTGCACTATGCAATGAATTGATCTTTATGAACAGTAT
GTAAGAGAAGCTTTTCACTGTTCCTCAGTACATGTGACCATAATATACATGGACATTTGGATTGTGAGCCCATTTCAAAT
CGGAACATATCTGTCCTCTCTTTGACTGCTCTCAGTTACCTTCAAGT
>M00285:128:000000000-BF978:1:2111:19254:14115_1:N:0:46
TCAGTTCCCCCAGATTCCACCACTCACCCACACAGTAGGATCAATTTATAATAGGCAATTAGTCTACAAACTGGAATGTC
TTTGTGATGTGGGAGGAAACCAGAGCACCCAAAGGAAGTCCAT
>M00285:128:000000000-BF978:1:2111:4932:14115_1:N:0:46
GTGGAGACACACTTGATCCCTCTGTGCCTCTGCACTGCCCCAGTTATTTTGTATTCTCTTGCCCATCTTCCAATTAAACA
GGAGGCTATTCAGCCCATCAGGTCCATGCCAGCTCCCATGAACCAATCCCATTAATCCTACTTCACCTCTTCTTATTTCC
CTGTGCCCCGTCAACGAATTTCACGACATACAGTATGTCAGTGATGATAAATCTGATTCTGATTCTAATTCTGACACTTA
ATGTTTTAGGAACAGCTTCTTCTCCCCCGCCATCAGATTTCTGAACAGTCCATGAAGCC
>M00285:128:000000000-BF978:1:2111:15267:14116_1:N:0:46
AACATTTGAAGTCTCTTTTAACAGGACTCCTTGATGTAGTGCAAATAGGTGCAGTGTAAAACTTGGTGTATTATGCTCCA
ACAATTTGTTTCAGCACCACTCCAAATGGACAGTGAGAATTAACCTGTGTGTCATTATCTATTTTTCATAATTAATCCTG
CAAACATTCTGGGTGACATTGCAGATTCTATATTCTAACCAACCAAACAGTTTGAACCTGCCACTGTCCATAAGGAGTTT
GTACATTCTCCCTGTATCTGTGTAGATTTTCTCTGGGTGCTCCGGTCTCCTCCCACGTTC
>M00285:128:000000000-BF978:1:2111:16578:14117_1:N:0:46
CCCCTATCCTGTCTGCCTCCAGCACCATCCCTTGCAGCACATTCCAGGCACCCACCACTCTCTGTGTAAAAAAAATCTCC
TTTGAACCTTGTCCCTTTCACCTTAAATGTATGCTCTCTAGTATTAGATATTTTGACGCTGGGCAAAAGATACCAGCTCA
CTAGATCGGAACACACGTCTGAACTCCAGTCACTCCGCGAAATCTCGTATGCCGTCTTCTGCTTGAAAAAAAAAAAAACA
AACTAATGGCAGAAAAGCACAGAGATGACTAACTACACAAATCTAACTACCACAACACAC
>M00285:128:000000000-BF978:1:2111:2571:14117_1:N:0:46
AAGGTAGGTTTCAAAAAAGACAACTTTCTCTGTTTTGACAAAAAAAATTAACGTACCAGAAGCATTGGAAATCTGAGACA
ATGTTGTTTAAGATATTTCAAGTTCTAAACAAGAGCTCACAGCTAAAAATGTCAATTGACAGAGTACGAATCCAGAGCTG
CCAGTAATTGTCAATCTTTTGACTCAAGGAGGCAGCTGCTGGATTAACTTAATAGCA
>M00285:128:000000000-BF978:1:2111:10719:14118_1:N:0:46
CATTTCATATTTGCTTCTCCCTGTATTTGTACAAGGATAAGCTAGGGATGCATTGAGATTGCAGTATTTCACAGGCTTTG
GATTGTACTGGTGGTATAAGAAGGTTAGAGCATTAAAAACCTAAGAATTCTATGGTTAAAAACCTAATAACTTCTTGGAC
GATCCAGAAGCTTTCACCAAGGTGGACATGAGTCCATAATTTC
>M00285:128:000000000-BF978:1:2111:21593:14118_1:N:0:46
NNNNNNNNNNNNNNNNNNNNNNNNNNNNNNNNNNN
>M00285:128:000000000-BF978:1:2111:3246:14118_1:N:0:46
GATTCCCTGTTCTGGAGGGCAATACATATTTCAGTAAAACATTCCTCCACAAGAGCACAAATGCTTCACTTAAAGGTTAG
CCTTTCCCAGGTGTGAAGTTTATTGAGTCTTTACTTCCCAAGTATAATGCAGGTGCACAATTCAACTAAGCAGGTCACCA
GTACATGCACACCTCAACCAAATTAAATACCCTCATTATTTTGCTTCACCACCGACTCCTTTCCAGTCAGAGCAATCTTG
GGAATTGCCTTCTCAACAACAGTTGGGGCAGGAGCTTCACAGGGGGAAATCTCGTTGAT
>M00285:128:000000000-BF978:1:2111:18550:14119_1:N:0:46
GCAAGAGTAGATAAAACGCAGTAATGATCAGAAATAATTTCAAATGTACTGTGACAACCATGAAAAACAATGGAAACACT
TGAGTGTTCATCCAGCAAGGATGGACGCTCCGTCATGTGTTCAGAATAACATGATTTCCATGTATTGCTCAAAAGTCTTT
TAACTTGGCAAATAAAGG
>M00285:128:000000000-BF978:1:2111:13422:14119_1:N:0:46
CCCTGCAACTGCACAAAGTGGTAGACCTGTCTCTACACCTCCTTCCTCACCACCATTCAGGGCCCTAGACAGTTCTTCCA
GGTGAGGCAGCGCTTCACCTGTGAATCAGAGGTTGTCATTTATTGCATCCAGTGCTCCCGGTGCAGCATCCTCTACATCA
GTGAGACCCGACGCACATTGTGTGACTACTTTGTCGCAAAAGCGAGGATCTCCTGGTGGTCAGCCACTTCAATTCTACAT
CCCACTCCCATACTGACATGTCTGTCCACAGGCTCCTCTGCAGCCACGTTGAGGTC
>M00285:128:000000000-BF978:1:2111:29519:14121_1:N:0:46
AAACAATAACAGTAGAGTAATGTCACAGCTACAGAGAAAGTGCAGTGAAGTAAGATGCGAGGTCACAACAAAGTAGATCG
TGAGGTCATAGACCATCTCATTGTATAAGCGAACTGTTCAATAGACTTATCACAGTGGGGTAGAAGCTGTCCTTAACTCT
GGTAGTTCGTACCTTCAAGGTCCTGTATCTTCTACCTGATGGAAG
>M00285:128:000000000-BF978:1:2111:2940:14125_1:N:0:46
GTTTGAACTGGAAACTAAATTAAGTTAATCTCAATAAGTAATTAGAATCCCACTCTGGGAGACTTGAAGACAGACCTAGG
CTGGCACTCCAGTGCAATACTGATG
>M00285:128:000000000-BF978:1:2111:21024:14125_1:N:0:46
CATGATTCACAAAAGGCTGGTATACAGATACAGCAAGTAGTTAGAATTTTATTATTATCATGAGGTGAATTGAATGCAGA
AGAAGACTTCAGTTATACAGGACACCAGGGAAACTATATCTGCAGTACCGTGTACAGTATTGGTCTCGTGACTTAAGGAG
GGATGCTAGATCGGAAGAGCAACGTCTGAACTCCAGTCACTCCGCGAAATCTCGTATGCCGTCTTCTGCTTGAAAAAAAA
AAAACAAAAAAACGATAGTACCCGCACATAAATCTAATTATACAAAACACACAATAATGC
>M00285:128:000000000-BF978:1:2111:17790:14126_1:N:0:46
GATTCCCTTCCACAGGCGCCTCACATCCCTGTCGTTGGTGAAATTACTATTTATCTTCTGTGCATATTGTCATTTTGCCT
TTTTAATGCCCCGAGATAGATCTTTCCTTGCAGACCTCAGAGCTACCTCATCCCTTGCCCTGAAAGCAGCATCTCTGGTA
CGTAGCAGACAGCGAACCTTCCCAGTCATCCAGGGTTTCTGATTTGCCCGCACTGCGATCACTTTGTTCACAGTTACATC
TTCAGTGCA
>M00285:128:000000000-BF978:1:2111:19669:14126_1:N:0:46
GGCAGAAGCTGACACCGCCTGTCCGTCGGAGGCACCACGTTGACCCAGTGGGATGGAAAACCCCGAACGTTGCAGTAGCA
GCAGACTGCCAGCCATAAGGTAGGCCACAATGAGGAAAACAAAGAGTATGGGTGTCCGTCTGAGAAAGCTCTGTAGTCTG
ACAAAGGGTTTGGCCATGCCCTTTCTCCCTAACTTCAACCCAAGTGCAGTTAGACTTTGCAGCTGGGACTCATTCCATCT
CAGTGAAGCAGTTTCTCCAATAGCTGCATTTTGTTAAACTTGACCACCTCCTCTTTGAC
>M00285:128:000000000-BF978:1:2111:12113:14127_1:N:0:46
TGTTGCAATTTCTGCTTCTCATGCGCCGCATGGATCATGCAATAGAGACGATACAGGTCCCTGGGTGTGGCCTAGTAAAT
TCGGATGGTACATATTAAGTATTTAATAAAGTTTTCGGATTTTGCTTTCCTATCAGGGCCCCCATTCTTGATCATAAGCA
>M00285:128:000000000-BF978:1:2111:26500:14127_1:N:0:46
TGTTATACAAGCTGTCAGGGTTCGATTTTACAAGGGAACTCTGCTGAGGTGAGATAACTTGGAGGAAGATGTTCCTTGAA
TGTCAGGCAGAATTTAACTGGTAATGGAATTTGTTTATTATTGTCACATGTATCTAGGTACACTGAAAAATTTGTCTTGA
TTATCGTTCATACAGATCAATTTATTGCATGGTGCATTGAGGTAGTACAAGGTAAAACAATAACAGAATACAGAATAAAG
TGTCACAGCTA
>M00285:128:000000000-BF978:1:2111:6065:14128_1:N:0:46
TTCAAACTCTCTGTTTCATAACCATCCTGCTGACTACGGCAAAATTGTCAGATCCAGTTATTTTTGAATCTGCAAGTTCT
TTCAGGAGACCAAGAATGAATTGAAAACAACTTAGTGCTTCACCAAGTTTTATTGGAAAAGTTTAAAACAAAGAAACAGT
CACAGAGCACATGGAAC
>M00285:128:000000000-BF978:1:2111:21421:14128_1:N:0:46
TGTAAGGAGTTTGTACGTTCTCCCGTGTCTGCGTGGGTTTCCTCCGGGTGCTCCGGTTTCCTCCCACATTAGGAAAGACG
TACGGGTAGGTTAATCTGGCGGGGGTTAAATAAAATTGGGCGGCGTGGACTTGGAGGGCCGAAAGGGCCTGTTTCCACGC
TGTA
>M00285:128:000000000-BF978:1:2111:13792:14130_1:N:0:46
GATCTACACTCTTTCCCTACACGACGCTCTTCCGATCTCGACTTCCCGTATACCCTCCTCTGCTCGACTGAAATACACTC
TTTCCCTACGCCACGTTCTTCCGAGGTGAACAATAAACTTTGCCTCCCCGACGCCACTCTGATATTCTTCGCGTACGGCC
GAACCTGGGGTTTTCGGAGTAGACAGTACCACGGTTAAGGCGTTACGATTGTGGTGATCCTTATGAACCAATGTGGACAC
GTGCAGACAGGTCAAGCTAGCTCCTTGCGTGCTAACCGGCATGCGGCGAGCTACTC
>M00285:128:000000000-BF978:1:2111:9051:14131_1:N:0:46
GTCAGGCAGCATCCATGGATTAATGAACAGTCGACGCTTCGGGTCAAGACCCGTCATCAGGACTGGAAAAGGAGACGACA
TCACCCAGAACCAGAAGTTCAGGTGAGCGAGGAGTGAACCCCGGCAGGTGATAGGCGAATCCAGGTGAGAGGGAAAGATA
ACAGGGTCGGGGTGGCTGTCGGGGACAAGCAAGAAGCAGCGATGTCATAAGTAGAAGAGGAAAGGACTGATCAATAAGGA
ATCCGGTAGGAGAGAGAAGTGGACC
>M00285:128:000000000-BF978:1:2111:25553:14132_1:N:0:46
CACCAAATATGCTCCTCTATTAAGCGTACAGGAGTATTTCATTGGATTAAAGTTGCTGATCTAGAATAAATGACTGCATC
TGTCTAGCTATTAGGTGCCTGTCCCATTACCCTAGCCTAGAAATTTGAATACATCCAACAAAGCACACGCAGTGGGCAGG
ATTGGCTGTAAACAAGCCAGTTGACGTGTTGTAGGGACCATGTTAAGTTGTTGCATACAATTCATTATAATGAGAGAGGT
GAGCATTCAGTAAGGCTGCTATTGGTTTTTCCATTTTGTTTTGGTAGGTGTAGGAACTTG
>M00285:128:000000000-BF978:1:2111:13150:14133_1:N:0:46
AGCAGAGGGGAGATGTTACCAGAAGTCAGAGAAATCGATATTGATGTTGTCAGGTTGGAGATGACCAAGACAGAATAGGA
GGTGTTGTTCCTCTCATCTGTGTCAAGCCTCAACTTAGCAGTAGAGGCAGCCATGGACAGTCATGTCAGTGTGAGAATGG
GGAGTGGAATTAAAATGGCCG
>M00285:128:000000000-BF978:1:2111:17829:14133_1:N:0:46
TTTAGACAGTAGTAGGACCTTTAAACTGGTTGGACAAAGGGGTCTTTTTAGGTTGTTTCCTCCCTTCTTCCTGCATCCTT
TTCTCCCACTTTCTCATGGAGTCACGGCATGTAAACATGGCCTTTAAAGCATCAAATCTGTCCCAATCATTAAGCACCCA
CCCATTCTATTTCTAGACTAATTTTATTCTTCCCACATTCTTATCAACTTCCCCCAGATTCCACCACTCACCTACACATC
AGGAGCAACT
>M00285:128:000000000-BF978:1:2111:27680:14134_1:N:0:46
AACATTATAATTGTACCCACCTCTCCCACTTCCTCAGGCTGCCAGTTCAATAGAACAATAGAACAATACAGCACAGAACA
GGCCCTTCGGCCCATCAAGCTGTGCCATCCTACAAACATCTCCCAAACTAACTCTTTCCACCCTCATATCCTACTATTCC
ACATTCTTCCATGTGCTTATCTAACAATCTCTTCCATACACCCATCCCCCTATGTGTGAGAAAGATTCCCTCAGGTCCTC
TTTAAATCTTCCCCCTCTCACCTTAAACCTGTGCCCTCTAGTTTTAGACTCCTCTACCCT
>M00285:128:000000000-BF978:1:2111:26317:14135_1:N:0:46
GATCTACACTCTTTCCCTACACGACGCTCTTCCGATCTGATCTACACTCTTTCCCTACACGACGCTCTTCCGATCTGATC
TACACTCTTTCCCTATACGACCCTCTTCAGAATAAACCTGCAATCCTTCCGTATATCCCACTAAAACTATCATAAAAACC
ATATCATAACACAGTGGAGATGCTAGCATGATCATAAGTTGATCAGATACTCGTGCACGAGCTCAAAGAGAGTATGTAGA
TGAGATCGACAATATACTTTTCGCGTATAGCATCAGTGATCTTCATATCACCAATAATA
>M00285:128:000000000-BF978:1:2111:6622:14135_1:N:0:46
NNNNNNNNNNNNNNNNNNNNNNNNNNNNNNNNNNN
>M00285:128:000000000-BF978:1:2111:26887:14136_1:N:0:46
GAAATAATAATTCAGCTGACCCTTCATCAGATCTGAGAAGTGATTTTCTTTTAAGGAAAAAATATGAGGGTAATAAACTA
CACAGGAGCAAAGAAAAGGCGTACTCTATAAATGGAGTTGGTGGAGAAAATGGGATGATTAAATGACAGAAATTATAAAA
GCAGAATGCAAAAGTAGACA
>M00285:128:000000000-BF978:1:2111:5054:14137_1:N:0:46
ATAGGATAGAAGCAAGGGTTGGCGAATGGAGATTGGTCACACACGAGGCAGTAACTGGTGGAATGGCCCAAACAGTGTTC
TCCTTTTCTGAGGGAGAGGTGGTGAGGAGGAATTTAGGGAGGAGACTCTGAGGACTTCAGTCCAAGGTGAGTGATGGATG
GGAAGCCAGAGGTGAAGGAGCATGGAGATCTCAGAGGGTTGTGGAGGTCCAGTGTGAAGAAAGATCTCCTGAAGTCACTC
ATTAATGCTTCAGTCAGTCCTCCTGCCCTAAAAGCATCCTTCCCCATGTGAGTCCTGGCG
>M00285:128:000000000-BF978:1:2111:7042:14138_1:N:0:46
GGTCTGGTATCTCATTGTTTGGAAACTCCAATGATTCAGCATCTGTCTCATTCATTGATACACCAAGTTCTGATATTGTG
CAGACTTACTATTCATGTTCTCACAAGGTTGACTGTGTTCTACTAGGAGTGCACCCAGAGCTATGGTTGGGATCATGGTT
AGGAATACTGGGAGTCAAGTTCGTGGATGGATTTGTAGTCTGAGCCATGAACCAGAATGCTTGTTAGCTTCAGCTTGTAT
GTTTCAGTTATCAAAACACTCCACACCCCAGCTCCAGCTGTAGACGCAGGCCACACTCCC
>M00285:128:000000000-BF978:1:2111:12127:14139_1:N:0:46
ACGGCCCTATCGACTCGGCAGGGATCCTGAAGACTACCTCTATGATCTGTATGCAGTGTGTAATCACCATGGCACCATGC
AAGGAGGCCATTACACTTGTAAGGCTGCCAACTATAAGCTAGCTCCACCAAACTGTCTGTGGCTCAACTCTGCTAGAGCC
TTGCTTGGACATTCATTTTGGGAGATGGTCGTCACTAGCAAGGGTTATATTTA
>M00285:128:000000000-BF978:1:2111:14264:14140_1:N:0:46
TTCCTGCATAGCCTTTGAAAGCTTCTTTGATTTTTTGCATGTTTCAAGGAGACCATTTCTCATCTATATTCACTAAAGTA
CAAGCCCATTTGGTTTAATCTCCCCTTATAGGGAAAATCCTCCGACTCAGAAATCAATCTGTTGTAAATTTGCCCTCTCT
GCGTTGTTAGTAGGAAAACCAGATCTGCACACAATATCTCAGTTACACTCTCACCAAGATCCTGTACAATTGCTGTAAGA
TGCCTTTACTCTTGTACTCAAATGCTCTTCTATAGTTGTGATGCCATTTGCTGCCTTCTT
>M00285:128:000000000-BF978:1:2111:11184:14144_1:N:0:46
AGAACTAGGAAGGAGAGAAAACAAGCTCATTAAACTGCAGGGAGAGTGGGGTAGGGAGCATGTCTCTGATGGTATTAAAC
TGGGGTGACCATGGGGAAAAGCTCTAAACAAGGCTATCTGGCCAATGAATGAATGGGAGTAGTGAGAGGGTGAGAA
>M00285:128:000000000-BF978:1:2111:5144:14145_1:N:0:46
TATTGCTCCGTTGTTTGCCAGCACCCTTTGTGAAATGGGTTTGGGCAGTTTCAGCCCAGTGGACCTGCCCACTAATTAAA
CTCAGGGTCTGATGAAGTAGGCTAGGAAGAGGAAGCTAGCACAAGTCATAAACAATGACAATTGGCAGTAACTGCACAGT
AAATTCAGTATAATTCTGTGTAAAAGGCGAAGCCCTACAGATGTCAACTGGGTAGAAAATGGGAAAAAAAATGGTAAGCA
GATACAGTAGGTGAACTTGTGTGGTTGTCAAAAGGTAGGAGAATTTACTGGGCATGTGGT
>M00285:128:000000000-BF978:1:2111:24814:14146_1:N:0:46
CCAAACTTTCAGGAGCTTAATTTTCTATTCAAGTGAATCAGATGGTTTAGTACAAAATGAATCAGGAGGACATAGTGGTT
AACAATTTTCCTCTAAAATAAAATCAAAAGGCTGATGGCAAAGTACAACACAATAGACTTTTTAATAAAATTGATGACTG
TGGGACAAAAGGGATACTGGCAGCAAGAATGCAACAGTAGTAGAGATGAAGACTGTTTCTCAGATTGAGGAAAAGCATAG
GTCGTTGTTTTATGAACAATATTCTTGTTCAATATTTTTAATGGCTGCGTGACATATAGC
>M00285:128:000000000-BF978:1:2111:13478:14147_1:N:0:46
ACTTTTTAATTTTTATGCCTTTGCACTGTACCGTTGCTGCAAAACAACACATTTCACATCATATAAGACAGCGATAATAA
ATCTGATTCTGATTCTGATTCTGGTTATCACTAGACTTCAGGAATACCTTATTGGCTGTAAAGTGCTGTGGGAAATTTTG
AAAGGCACCATATAAATGCACCACCATGGTCAGAGCTGGTAAGGATTCAGA
>M00285:128:000000000-BF978:1:2111:19487:14147_1:N:0:46
ACCCTAACCCTAACCCTAACCCTAACCCTAACCCTAACCCTAACCCTAACCCTAACCCTAACCCTAACCCTAACCCTAAC
CCCAACCCTAACCCTAACCCTAACCCAAACCCGAAACCGAACCATAACACAAACCCCAACCCTACCCACAACCCAAAAAA
AAAACCTAACACAAACCCAAAAACAAACACTAAACCAACACAAAAACAAATCAAAAGAACACCAAACAACACAAAAACTA
AAATCCCATGAAAACACAAACACAAAATTCTTAGCCAAAAACAAATAATAGATACGTAA
>M00285:128:000000000-BF978:1:2111:18533:14147_1:N:0:46
TAAGAAACCAAAACCAATACCAATACTCAATCATGACAAAACAGAAATAAAAATGAAATAAAAATTATGTTTATCCATAT
ATACTGTACTATGCACAATGCTGATGTAGACAATGTAACCTAAAATGTTATCAGTGAAATTAAACTGGTGGGTGTTAACT
GTCAATTTGAACAATACAGCCCACAGTACGAATGCTCTGAAAGC
>M00285:128:000000000-BF978:1:2111:13104:14147_1:N:0:46
TACTCAGTTTTCTGCTCATTTCATCAGTATCACATCTCTTAAGCTTCTGCTTGTTCCTAATAACCCCTTTCCCTCCTCTG
TTTTCTTGCCCTTTTCTGTGATGTTTTTAATTTGTATTTATTTTCAATTATTTACCCAATTCACCTATTAAAAGGTGTAA
GCTTTCACTATCATTACTAATATGGCATTCCATGTCCAAACAGATCACCATAATATAAATTCTTGTGACCTCTCCCTTCA
TTCAACTTGATCTTGAAATTGTACCTTTCGA
>M00285:128:000000000-BF978:1:2111:23445:14148_1:N:0:46
TACGGTTACTTGTACTCAGTGTCAGATGTGGGAGATCCTGGAGTCTCCCGGCCTCCGGGAGGCGAAGTCTGCACCCGGTG
TGTCGAGCTGCAGCTCTTGAAGGACCGTGTT
>M00285:128:000000000-BF978:1:2111:3560:14150_1:N:0:46
TCTAATGACTAGGCTTCGTAAGTGAATGTTGAGAACAAAATTAATTCTAAATTGGCTGACATCCTTTCAATTGCTACAGA
TAATATGTATTCATGACGAACAAAATATCATACAGGTCTGTTCATCTTTTTGTTTGAGATGATGTCAAGAATAACTCTGT
GCAGTAGTAATGACAAGATCAGTGCTCTCTGTTGTACAAACAAAGTTTTTCATAAAAA
>M00285:128:000000000-BF978:1:2111:16088:14151_1:N:0:46
AAAAAACACTATGCATATGTGGTTATACAACTAAATTAAATCCTGTGCTCTTCAATGTCTGGTATATTGGAGTCAAATAC
CTGGATAGAAACTCCATTTGTTCAAGATCCACAGCCAGAATTTTGTCAGAGAAGGTGGTATTAAGACCGATTTAAGTATA
CAGAAAGAATCAGAACAGGGTACAGCTTTGCTAAACAAAATAACATTACCGCAAAGTGTTATCATACCGAATTTCTGCAC
TTGAATGAGAGACTGTAGACATCGATCAACATTTCCATGATG
>M00285:128:000000000-BF978:1:2111:29136:14153_1:N:0:46
TATCTTGTGGTTTCCAGAGATTCAATGACCAGGAGACGCAGTAAATTCCTCAAGAGGTTACAGTTTGATTTTCAAACTAA
AGCTATGACACGCAGTGAACCCTTTCTCCAAATGCCCCCGAAAACGGGCTTAGAAGCTCTTTCTATTCCCATTGCCAGCA
CTGTCAGTACCATCAATCACACCAATCTCAATCACAAAGTGACACCTGGCTGTTCACTCTGCATTCCTTAGCTCACTTAT
AATTGCTTTCATTTTACTCTATTTTACTCATATCATAATTGTAACTTCGATACAGTTATT
>M00285:128:000000000-BF978:1:2111:16644:14154_1:N:0:46
TCACCTTCTCCATAAGCCTCGCATGGGGCACCTTATCAAACGCCTTGCTGAAATCCATATACACTACATGTACCACTCTC
CCTTCATCAATGTGCTTAGTTACCTCCTCAAAAAATTCTATCAGACTCGTAAGACAGGACCTGCCCTTGACAAAGCCATG
CTGACTATTCCTAATCATACTATACCTCTCCAAATGTTCATAAATCCTGCCTCTCAGGATCCTCTCCATCAGCTTACCAA
CCACTGAGGTAAGACTCACCAGTATATAGTTCCCCGGGCTATCCCTTTTCCCCTTCTTG
>M00285:128:000000000-BF978:1:2111:6886:14156_1:N:0:46
TAAACCTGGGCCTCTATCTCCCTTTGCAATTGGATCCTTGACTTCCTTATTGGGAGACCACAGTCAGTGCAGATCAGTAG
TAACATCTCCTCCTCATTGAGGATCAACACAGGTGCACCTCATGGATGCGTGCTTAACCCACTGCTCTGCTCTCTCTACA
CTTATGAATGTGCGACTAGGCACAGCTCAAACACAATCTATGCATTTGCCAAAGACACCACTGTTGTTGGCAGAATCTCA
GATGGTGATGAGGTGGTGTACAGGAGGGAGATAGATCAGCTGGTTGAATGGTAAAAAAA
>M00285:128:000000000-BF978:1:2111:2282:14158_1:N:0:46
TATTACATTCTCAGTTTGGTGGTTTTCATATCTTCTTTACTCCCAGTCCATCCCCATTTGATATCCCTCCCTTCCTTGGT
TTGGTTTCTATTCTATACCGGGACTGATACCCATTATATTCTCATGTTGATTCCCATTCCATTCTCAATTTATTTTCAAG
CCTAATTTCAATCTTCCCTCCAATTTATTTCCAGATAAATATCTGTTGTACTCCAAGTTTGATGTATAATCCGGTTATAG
TTTACTATCCTAAAAACTCTGTTTGCACTCAATTTTGTAGCCCCACACACGTCTTTCATT
>M00285:128:000000000-BF978:1:2111:24184:14158_1:N:0:46
TGGTTGGAATGGATCAGGTTTAATTTATTCATGACATGCAGACACCAATGTTTGACCCAAACAGTCCTTTTAGGTGAGAC
AGAGATTCACCTGCACCTCCCTTAATAACATCCACAGCATTCAGTGCTCCAAGTGTGGCCTCCTCCACATTGGTGAGACC
AAACGCAGACTAGGTGACTGTCTCACAGAACACCTGCGCTCTGTCCGTAACCGCGATCTGCATCTCCCCATTGCCGGTCA
CTTCAACTCCCTCTCCCACACTAGCACCAATATGTCAGTCCTCGGCCTCCTCCACTACC
>M00285:128:000000000-BF978:1:2111:2652:14161_1:N:0:46
CACATCTTGAGGTGTTTTGCTACACTGAGGAATGGTATACAAGCGCAGGCTGAAGTTATTTTAAGAGTCTCTCTGCGAGT
TACCTCAAGCAGGTTGAAATCTGCTTTTATAAATGTAGAAAGGAGTCTAAATTATAGAATCACAGAGGTCATTTGAACTG
TACTTCAGTGACAGAGCACAATGCACTGCAACTTTTGTGGAGGATGTTTAGCACAACAATTGGAGATGAACTTCTAGGCA
GCAAAGTCTAAACCAGGAAATGGAGATTAGAATATAGCAATAGAGAGTTCACAAAAATCC
>M00285:128:000000000-BF978:1:2111:3606:14163_1:N:0:46
TACAATACTGTTGTAAGTTTTTTTTTAACTGTTAAAATGAGTACCAGATCTAAAGCCTCTGCTAATGGTAAAGGTGGTAA
AAGCAATGGAGACCAGCCTACTTTGGAAGCTATCTCGAATTTGGAGAGAAAGTTTGATCAGAGCTTTGCCGAATTGAAGT
CTTTTTTGAGGGATTTCGAACAGAAGCAGAATATTTTGATTGAAGAGAACGCCAGACAGAAACAATTAATTGCTGAACTT
TAGCAAGCTGGTAAGGAGAGAGATACCAAACTTCATTCGCTTGAAAAAACCTTAAATAT
>M00285:128:000000000-BF978:1:2111:12392:14163_1:N:0:46
CAGATTTTTCTAGAAGTTTCTGCTTTCATTTCACCCTTACCTTGACCTCCACGTAGAGAACAGTCCAAGCACTAGAAAGT
ACATGAAGTTTGCCTTGCAGGATGTCACA
>M00285:128:000000000-BF978:1:2111:28799:14163_1:N:0:46
AAACTATATACAATAATAAAAAACAGTTCAAACCATTACATTCGTGTACAGTTCCATTCTTAGTGTTACCTTTTTATATG
TACAGAATACAGCACCAATGCCACCCGTGTGGCTCCCTGGGGTGGTACCCCAATCACATATTTGCAACATTTGAGGGACT
TCCTCGCCTGACCCCGCCCCTCC
>M00285:128:000000000-BF978:1:2111:6293:14164_1:N:0:46
CAATGTTAAGATAATTATGGGTGACTTTAACATGAAGGTGGACTGGGAAACCCAGCAAGGCAGCAGTTCTCAGGAGAGCG
AGTTTGTTGAATGTTTACAGGACAGCTTTTTGGAACAACTTGTTGATGAGCCCACCAGGGGATCGGCAGTTTTGGATTGG
GTGTTGTGCAATGAACCAGAGGTGATTAGAGAACTAAGGGTAAAGGAACCATTAGGAACTAGTGACCATAATATGATTGA
GTTCAGAATGAAAT
>M00285:128:000000000-BF978:1:2111:19593:14165_1:N:0:46
AGGCATGAAGGGAATAGTCTCTGCGAAATGCTGGAAGGAAGGAGAGGGGACTCTCTTTGAAGGTGGCAGAAATTGCAGCG
AGTGACCTGTTGAATGTGAAGGCTGGTGGGATGGAAGGTGAGGTCCCAAGCAGATCCATCAGCCATCCATCTGTACTATT
AGCCCAGCTTTCTTTTTTTATCTCTCTGGGAGTGAAGGACATG
>M00285:128:000000000-BF978:1:2111:16685:14166_1:N:0:46
TTTAAAAATGAGGGAATAAAGAAAGACCAACCATGTTTACTTAATACCTTTGAAGTCATAGAGAGAGGGAGAGAGAGAGA
GAGAGAGAAAGAGAGAGACATAGAGCAATACAGCATGGATATATGCGTTTTTGCCCAACCAGTCCATCCTTAAGT
>M00285:128:000000000-BF978:1:2111:18959:14167_1:N:0:46
ACTGTGTGTGCCTCAGGCCAAGTAACTCAAGAGTGTCGCGTGGTCAGATTATAGTTGACTTTCATCCCATACTGAACAAT
ACGTATCTCGGGACATCTACATATTGAAGGTGAGGATTTCACCGACTACAACTTCACTGTAACCACTCAAGGTCACCAAT
AACCAATGGCTGCAGCCTGCATAGGCACTGCATGCAGCTATTCCAATCGCATTCTTTGTTGACACAGGCATGTCCTGGTG
ATTTCAATTGTCAATTATGTTTATAATATCAGTTGTCTGGGGGCTCTGTGATATCAATAT
>M00285:128:000000000-BF978:1:2111:11326:14167_1:N:0:46
GTAAGGTGATGCATTTTGGAAAGTCAAACCAGCGTAGGACTTGTACTATGAATGGTAGGGCACCAGGGAGTGTAATGCAA
CGGAGGGACTTGGGCGTACAGGTCCATCGTTTGTTGAAAGCGGTATCACAGGTACACAGGGTGGTGAAAAAGGTGTTTAG
CAGGCTGGCTTTTCATCAGTCAGAGCATGGAGTATAGGAGTTGGTACATTCACTTTAATAACTATCTATTTATTTACTGG
CCATTTTTAATTGAATCTGTATATTAATTTAATTTTAACTTCGGTAGTTTTTAATGTTT
>M00285:128:000000000-BF978:1:2111:27865:14168_1:N:0:46
ATTCTAGCTTCTACCCTCTTTCCTTTCCAGTCCTGCTGAAGGGTCTCGGCCCAAAGTGCCCACTCTGCCTTTCCCTCCAC
AGATGCTGCCCGACCTGCTGATTTCCTCCAGCACTTTGTGCGTGTTGCCTTAAAAAGGCAAGATTGAAATCGAAGGAGAA
CACAGGAGGTGGTATAGTGCGATGGCACATGGACACAGCTAGTCATCCCGTATGGAGTTTACACCTTCTCCCTGACTTTG
CATGGCTTCCATCGGGATGCTCCAATCACCTCCCGCATCCCAAAGATGAGTGGATTGCC
>M00285:128:000000000-BF978:1:2111:19835:14169_1:N:0:46
ATCTACTCACCAATGCCCAGTTTGGATTTTGCCTGGACCACTTGGCTTCAGATCACAGCTCAGTGTTGGTCCAAACAATG
ACCAAAGAGCTGAATTCCAGAGTTGAGATGAGGAGACTACCCTTGCATATCAAGGCAGCATTT
>M00285:128:000000000-BF978:1:2111:24109:14169_1:N:0:46
GCCTTCTGGAACCTCTGCAGTCCCTCTGGTGAAGGAACTCGCACAGTGCTGTTGGACGGGAGGTCCAGGAATGAGATCCA
GTGATAATGAAGGTCCATCAATCTATTTCCAAGTCAGGACGGTGTATGACCTGGAAGTGAACCTGCAGGTGGTGGTGCTC
TCCTGCACATTCTGCCTTTGTT
>M00285:128:000000000-BF978:1:2111:15563:14170_1:N:0:46
GTATCATAAATCCTATCCCAGCAAGACTGGGTTCCACAGTGGGACCCCATAGTGTGTCTATCATTGGAGACAACTGATAG
ATTCAAAATTCTGAATCCCTCAGTACATCCCAAACATTGATGGCATCTATGTAGAAGTCCACAACTTACTGCAGGTTATC
TGGCTGACCCCAGAATTTCCAAAGCAACTGTGAACAAAAACCAGCAAGACCAAAGGCTAATGGACAAAATGATTACAAGG
GATACAGTAGAGATAGTATATTTAATTCAGAGCTATTTTGTTGTACATGTTGTTAATTT
>M00285:128:000000000-BF978:1:2111:18666:14172_1:N:0:46
AGCAGACAGGATAGCAGAATTAAGGTTACAATCAGGTCACCATCAGGTCTAGCAGGCAAGAGGGGCTGAGCAGCCTTATC
CTTCTCCTAATTTGAAAGCTTGCTCAAAACTTGGTTTAACCAGGTATTGCACTTTTTGCTGTGTTGAACCCAACAACGTC
AGTTTCAGTGCTGTATTACACAATTATAATTTATTTAGGAAAGGGCATGGGA
>M00285:128:000000000-BF978:1:2111:20480:14173_1:N:0:46
ACCTATGACCATATGAAGCAAGAATGGAGAATGACGGTGGCAAAGGGGTCACAGAGAAGTTATCACAAGAGCTTTTTAGC
TAAGCTTAAAAACAAGGGCATTGTCCTGAGAATTGGGAGTTGAGGAGGTGTGAACATCTGGAGTCTACAATATTTGCATT
CATCCTAACTGCTGATACCCTGACTGACATTCTCAGCCTCACATGTGACTGCCTCTGTGTACCAGGTGACCAATTTTGAC
TGTGAACTTCATATTTCATTAAGTGTCAAGGTGGCGCCTGACCATGGCGACTCGTTGCG
>M00285:128:000000000-BF978:1:2111:20184:14178_1:N:0:46
GCATGGATGGGATTGGCCATAAGAGACATTTCTGTGCTATATATTTCTATGAAGATGGCTCACCAGCTACTTTAAATTTC
TGCCAAAATAAAATTGGAGTTGCCTGTTGTTTTACCAGCTTTTCTGCCTATTGTGAATCTGATCATTCCCGAGCAGAGCA
ATTGTGGTATCCAATCAGCAAACTGAAAGGTCTTCTCACATTTAACCTCTCAACCACATCTAACCTCTCAACCACTAACT
CCAGCAGGTAGGGTGGATCTTTGCTGGAATCACCTTCTCTGAAGTAACCTTGCAAATATG
>M00285:128:000000000-BF978:1:2111:9020:14179_1:N:0:46
CTCATCCTCTCCAAACAGAAAAGCCCTAGCTCGCTCAGCCTAATAGTAAGACGTGCAACCTGAAAACTGAACCTCTTATA
AGAAGGACTCAAGGTCATGCAGCATCCTCACTTCACAGAAGTGATTTCCCTTGAGTGTTATATCCACACCAGTG
>M00285:128:000000000-BF978:1:2111:29447:14181_1:N:0:46
TTCCAGTTGCCTGTCAGTTTAATTCTCCATCCCACTGACTTCTCTGATCGCTTTCCTTCACCTCCAACAAAACTCAGCGT
AAACCCAAGGTTCCAGTTCATTAGAGGCAGTGGGTTCCAAATACCCACCACCCTCTGCATGAAAGTAGCTACCTCATGCC
TCTCTTATCCTTATACCGATTACTCCAATGAGGGTTAAGTTTTACGATCAAATCAGCATTTCCAAGTGATACAAAATCAT
TCTTCACATAAAGTACTTTACAATTAGTTATCTCGTTGTTTTATTTAGTTAATGGCAGTG
>M00285:128:000000000-BF978:1:2111:15160:14181_1:N:0:46
ATGTTAAGCGTGAGGCTGTTGTTGTTGCACCATTCAGTATATTCCATCACCAGATGTTCTGTTTCACTCTTGTACACTGA
CTTATCACCACCTGAACTGCCCATTTCTGCCTGTCATCATTTTTGTACAGTTTTCCATTTTTTTATTCATGTAGTCTGGC
CCATTGAACATGTCCCACAGCCTCGCTGTCAATAATACATTATACCATAGAAACCAT
>M00285:128:000000000-BF978:1:2111:16352:14183_1:N:0:46
CAAAGTGCATCAGAAACAGCAAGAGAAGCGCGGAATGTAGACTGGACTCCCTGTGAGTAACCGCAGGTACTTGGTTCGGA
TTTGCACTTCATCCGCTTGCCTTTGGCAAAATGTATTAAATCCGCTGTTTTTGTTGTGCGGGATAAAATTCCTGAGCTTC
ACAGCGGGACTGAGAAGGTTCGGGGTGACCGGCACTCGCGGGCTGAGTGTTTGCAACAGGGGAAATCACGGGTCTGCCCA
>M00285:128:000000000-BF978:1:2111:16809:14183_1:N:0:46
CCCGGTTGAAGAGTTGCTGTGCGAACCGTATTTTCACGGTTCCCCAGCTGTCCCGCGGTTCCCCGATTGCCCGGCGGTTA
CCGAATTGTCCCGGATGCCGCCTTGCTGTGCGGCCCGAGTTTTCACGGTTCTCCAGTTGTCCCGGGCTGCGCCAATTGCC
CGGCGCTTAATGAATTGTCCCGGTTGAAGGGTTGCTGTGCAAACCGACTTTTCACCGTTGGCCAGTTGTCCCGCGCTTCG
CCAATTACCCGGGGTCCGTGAATTGTTCCGGTTTCAGAGTTGCTGCGGTTATCGAATTGT
>M00285:128:000000000-BF978:1:2111:19844:14183_1:N:0:46
TTTCTTATCTTTTACATTATACTTATCAACCAAGAGATTGTTGGAACTATTTCTTTTATATATATCATACTTTATTGCTT
TTTTTAATGATTACTTATGATTGTTACCTGATGTCTCTTTAATACATGAGTAAACATTGTTGTTATAAATATTAACCTGT
ATTTATTTGTTATCAATAAAAAGATTGGAAAAGAAAGTGAAAT
>M00285:128:000000000-BF978:1:2111:4591:14184_1:N:0:46
GGGTAACAATTATTGCCCAGCACTCATCCTTTAATTTGTTGTAGTGGCTCAAATGCTGATGGCACCAGGGAATAAAGATA
TCATGACAACACTGACCAATACAATGTACTCTGTATGGTCAATTACCACCGAGGAGGCAGTGGAAGCCTGCAATTCCACT
CAGGGGTGAAATGTGATGCCTCAGAACCAAAGTGCA
>M00285:128:000000000-BF978:1:2111:5387:14184_1:N:0:46
TCATTGCAGTCCCAGAAGAATCACAGCAACAGTTACCAATATTGAAATAAATAAATAGTTATATTATATTATAGTCACAA
TGAGATCTTCAATGTGGTTTTAATGATTTGCAGCTGGGCATTTAATAAAATCACTGTTACTGCTTATTGAAATCATTGGA
CTATTTAATGAGTCCATGTAAGAGGTGCATGGTAATTTACTGAGTGGATTGGTTTGAATTGAAACTTATGCATTACAGTA
CTTTTTCTTTATACATCTGCTCTCTTGCCTCTGAAAGATGATCGTTTCCTGCCTTAAACT
>M00285:128:000000000-BF978:1:2111:7229:14186_1:N:0:46
CTCTATATCTACTCCCCAGCACCTTAAACCTATGTCCTCTTGTGGCCACCATTTCAGACCTAGGGAAAAGCTCTGACTAT
CTACCTGATCAATACCTTTCATCATCGTATCTACCTCTACCAGGTCACCCCTCATCCTCTCCAGGGAGAAGAGGCAGAGT
TCCCGCAACCTG
>M00285:128:000000000-BF978:1:2111:26573:14186_1:N:0:46
ATTGACCTGTACAATCGGTATGCAAGACAAGTTTTCACTGTACCTCAGTACAAGTGACAATAATAAACCAATACTAACCA
ATACCAATACCAAATGCCTGAAACCAGGCTCCCAAGAAAAACACTGCGACAGAGTTTATAACACAGTGAGCTTTCTCCAG
GGAGAGAGAAAAATTGATTCATGGACGTTTTCCAAATCTCTTGGAAAAACGTAATGTTCTCATCCACACTTGAG
>M00285:128:000000000-BF978:1:2111:18454:14187_1:N:0:46
GTTCTGGAGGGAGCTGCCCGCGGATTCGCGGCTGTACCTGTTGATGGAGCTGACACTGGGCACACTGTCGTTGTCACAAA
TCCCCTCGGCCAGCAGTCGGTCTCGGATCTCCCAGGCGAACATGGTGTGGTTCTGGCGCTTGTACTCTGCGATCTTATCC
ACTACTTTCGGGGTCGCAACTTTGGGTTTCGATCCCCCAATGACTCCGGGCTTGATGCTGCCCGTCTCGTAGTATCTGAT
AGGGGACAAAAGCCAGAGAAACGAAAAAAGATAACAAGTAAAACTTCAGCAAAAGGTGGC
>M00285:128:000000000-BF978:1:2111:14698:14187_1:N:0:46
AAATAGCTTTTCCCTGGTCTGTACAACATACTGACCTAATTATTCATGTTGCATACATTCCAGGAATTCACTTTCTACAT
TGCTAGTACTAATTTGATTTGCACAATCTATAGATAGATTAAAGTCCCCCATTATTACTATCTTGCCACAAATACATGCA
TCTCTAATTTCCTTATTTATACTGTGCCTAACATTACAATTACTATTCAGAGGCTTATAAACAGCTCCCACAAATGTTTT
CTGTGCCCTGCTTTTTCTTAGCTACATTCAAATCCATTCTAATGCTTTATC
>M00285:128:000000000-BF978:1:2111:9700:14187_1:N:0:46
TTCAGCTTGACTTCCAGTTAATAGTTGTGGTGCTAATGATTTAGAAACTGTTATTATGAAATAGACAACTATGGATTGTG
ACCAGACTAACAGGTGCATTGAACTGACAACACAGCACCCAAGCCTAGATTAGAGTTATGGGTATGTGGGGTGAATGAGG
TGAGGGCAGCTGATGAAACTGGGCTCTCATGTGCCAGTTTTGGAGATACAAGGCACTTATGATTCCAAAGCAGGATCTGT
GGAACTTGTTGCCAGAGAAGGTGGTCAATGGAGTGAGATACAATCACTACATCGAAG
>M00285:128:000000000-BF978:1:2111:3808:14188_1:N:0:46
CTGCTGCTTGCATTAGGTTATAAGCAGGGCATTAGCATGAAGAAATCTATCAATACTGAATGTAAAAATATAAAAATCTA
CAGAAAACAGATGGCTACAGCTTTTACAGCGGCTATATAACTAGTAACCCTTTATTCACCAGAGTTCCCTTCCCATTGTC
CTC
>M00285:128:000000000-BF978:1:2111:28413:14189_1:N:0:46
CTGGAAGGTAATTTCCCTCAACAAGTTTTGTGCCAATTTACTTTTTGTCCCTCTTTTGGTGAAATAGTCATCTTAAAAGA
AAATCATGAGTTACTTGATTTTTAAAATAGATAAGAGAGTACTACTAGAGACTTATTTTGCCTGAAGTGCTCTCAAAGTA
CAGAAAAAATCTTTCCAGTGTTTTTGAGTATAATGTTTAAACAGCTGAAATTTAACATTTTCATATGAAGCATGAGATGT
ATCCTAAGAAGTGATTTTAGTTGCAAGGTAACAAACCATATGACAGGTTAAATTGGTTTT
>M00285:128:000000000-BF978:1:2111:13509:14190_1:N:0:46
NNNNNNNNNNNNNNNNNNNNNNNNNNNNNNNNNNN
>M00285:128:000000000-BF978:1:2111:15829:14192_1:N:0:46
ATATCGTTGCCAGTTTTAGGAACCCATCCACTATTAAAGACCCCCACCATCTGGGCCATGCCCTCTTCTCGATGCTGTCA
TCAGGTAGGAGGTACAGGAGCATGAAGGCCATCACCTCAAGGTTCAAAAACATGTTCAACAACAGCTTCTTCCCCACTGC
CATCAGGTTCTTGAACTGACCTGAAAAACCCTAATTCTACCTCAGACTATATTTCTCTCAACTTGCACTGCTGTCATTAT
GTTCATTTCTGTTTATTCTATTATGTAAGTTACGTATAATTTATATCATTTTAACTTT
>M00285:128:000000000-BF978:1:2111:15529:14192_1:N:0:46
CCTTCTTTTTCTTCCCCCCTCCCAACTCCTTAGTCCCTTATTCCTATGGCTCCCTTCCTCTACCTTGATGGCCTGCCTAT
CTCCTCTCTTCCCCTCCCCCAGCCTTTTATGGGCCACTGTCCTACTCCTACTTGACTCCTTCTTCTTACGCCCTTTGCCT
CTTCTTCCTATCCCCTTCCCCCCCCCCCTCCCTTCCCCCCTCCTCTTGAATCCCTCATCCCATTAAATCCCCACATCCCC
ACCTTCTCCTTCACCTTCCCCTCGCCCTCCCACGCCATCCTAACCCCTCCGCACTACTCC
>M00285:128:000000000-BF978:1:2111:9525:14192_1:N:0:46
ACTTGCATTAGAGAAAGTACAATGTAGATTCACCAGCCCCTTCCTTTAAGCATTTTTACAGTAACCCTGAATTAAGAGCA
CAGTTGCTTTTTCATCTTTGGAAACGGCTTTCTACTGCTGGGTCATATCACAGAGCAATGAACTAAGACTATGTCAATGC
ATTACAGGTAGAGCCTATGTCAGGGAAT
>M00285:128:000000000-BF978:1:2111:5424:14193_1:N:0:46
NNNNNNNNNNNNNNNNNNNNNNNNNNNNNNNNNNN
>M00285:128:000000000-BF978:1:2111:3971:14197_1:N:0:46
TCAGTGCTTTTTTTTATATATAAAATGTAACACTAATGAATGATTTGTACAAGAATGTAAAGGCTTGCGCTGTTTTATAA
TTGTATATAGTTTGTCTTTTATTATGAGTAAAGTTTACGTTAGCATTAA
>M00285:128:000000000-BF978:1:2111:21586:14199_1:N:0:46
CTGGCAATTCACTGCTTTAATGTTATACTAAGTGCTTTTTTATTGGTTAATTAGGTTTTAGATTCATACCTTTCCTTTCT
TTTTTTAATGTTTTGTTTGTAATAATTAAGTAGTTTAACAAATGATTGATTATTTGCTTTTTAAAAAAAACAATTATTAA
ACTGTATTTTTTTAATTAGGGGCTGGTAACGCCCTTTGGTTCTGTTCCAATTTTAGAATATTGTTTGGCATTCCTTTGTT
TCCAGTAGTCAAAATAGCTAGTTGTTTTACATTTTAATATTGTTGGACTACTGCCACCA
>M00285:128:000000000-BF978:1:2111:11501:14199_1:N:0:46
AAGCCACTCTGAATATAGCTTACTCACAATGCATTCGGGGGGCAGCAGAGACAGACACAAAATGAAACAAGAGGTCTAGG
TGAAGGGACGAGAAAATGGACATTCTGGAATAAGAGGAAACAAGACACATTCCATTCCATAATTAGCGAAATGCTTTGAG
TTGCTAATTCAGTGCAACTGTAGTGAATCTTACGAGAGACGGCATCATCCTTTAAAGAATAAGCATGCTGTTAAGACAAA
ATTGAGCTGGATTTTCATTCTTTTGATTCACTGTTCCAAAGCACTTAATGCTAAAAGTTT
>M00285:128:000000000-BF978:1:2111:26854:14203_1:N:0:46
CTACCTAACAGCCTGCTAAACAACAATATCGTATCTGCTTCAAATACTGCAACTGACGGTTCGTTCCAGACACCCACTAG
TCTCTGTGTAAAACTCTTGTTATATACAACTAATTGAAATGTATCATCTCTCACCTTAAACGAATGCCCTCCAGTATTTG
ACATTTCTACCATGGGAAATATATCTTCCTGACTCTTCTGTCTGTGCCTCTCATCGTTTTATAAACTTCTACCAGGACTC
CTGAGAGCCCCAGACGCACCAGAGAAGACAACCCAAGTTTGTCCAATCTCTCCTTATC
>M00285:128:000000000-BF978:1:2111:23000:14204_1:N:0:46
AGCACGCAAGTGTGGACTCTGCCAATAACAAAGATTTTAAAAAGAAGTTCAGGAAAACAATGAAAATTTCATGATGTCAG
CATCAGCAGTCAAGTGGCTACCGGCAGGAGCACGTTAAGCTGTGGAATGCAAATGTGAAAAGGCAGGAATGAAATGTGCA
AACAATATTTACTTAAATCATAAATGAAAGCAAATAACAGATGCAATTAAAAGAGACCAAGTGCACAGCTCC
>M00285:128:000000000-BF978:1:2111:14793:14205_1:N:0:46
TTGCACTAAAATTGACTTTTTTTTGTTCTAATTGTGTTCTTTCTTGTAAAAATTGTGTTTAATTTATGTTATTCTTGGGA
ATGTTGCTTATATGATGCTACGTGTATGTGATGCTGTTGTAAGTAGGTTTTTCACTGCACCTGTGCATACATGTACCTGT
GCATATGACAATAAACTCAACTTTGACCATCTGGGACATGCCCTCTTTTTGTTACCACCATCAG
>M00285:128:000000000-BF978:1:2111:8706:14208_1:N:0:46
TCAATTACAATATAAAACAAAAACCTAGTCACATTTACCTTGCCTGGAGAATTCGTCTGATTCCCTATGGACCAATTCTG
TGACACGAGTCCCATAATGTAGTCTTGCATCGTGATCGTATGCTTTAAGGGTCTCACTTGAGCTGTAGGATTTCTGTGTG
GGCACTCTGCACTCTTCGCTATCCAGTGAGGAGCTTGTGTAGCGACATTCCTTCACACACCTCCCACGTGTCAAAGAGCG
GTGCCTCCGGTCTTTCACATCCATTCT
>M00285:128:000000000-BF978:1:2111:9538:14209_1:N:0:46
TTTCAGGTCAAAGCCCTGCATCAGAACTAACTTGATATTCTCTCTTTCGCATTTCTGACGATGTACATCAGATTAGAAGC
CTTAACCATTTCTCTTTCCACAGGTTCTGCTTGACCAGCTGAGCATTTA
>M00285:128:000000000-BF978:1:2111:10360:14210_1:N:0:46
CTCAATTTGGAAATATATTGCCATTTCTTCATGGAATTCTGGTATTTCCTACCCAACATCAATGTAGGTGTATCTTCACA
GTCTGCAGTTACTCAAGTAGCAGCAACGTCAACAACTTCAAGGTCACCTTGCCAGCAGCATCTATGAATGAACAAGTGTC
TCTA
>M00285:128:000000000-BF978:1:2111:18948:14210_1:N:0:46
AACAAGCAAGACAAATGAATTCATTTGATTGGCACCCCATCTGCATTATGGTTATGGTTCATTGACTGCATGTGTCACAT
CCATACCTACCTTCCTGGAGGGCAATGCTGGGTCTAAATCCTGGGAATATCTTCACTAGACAGACTTTAATGATTCAAGT
AGGTGACACACCAGCATCTTCTCG
>M00285:128:000000000-BF978:1:2111:9186:14210_1:N:0:46
ACTTGGAGAATTGTGTCCAGTTCTGGTCACCTCATTATAGGAAGGATGTGGAAACTTTAGAGAGGGCGCAGAGGAAATTT
ACCAGGATGCTGCCTGGATTGGAGAGCACGTCTTATGAGGATAGGTTGAGTTAGCTAGGGCTTTTCTCTTTGGAGAGAAG
GAGGATGAGAGGTGACTTGATAGAGGTGTACAAGATGATAAGAGGCATAGATCGAGTGGATGGTCAGAGACTTTTTCCCA
GGGTGAAAATGGCCAACACG
>M00285:128:000000000-BF978:1:2111:20888:14211_1:N:0:46
GCTTATCGAAGCTAGCTAAAATGGATTTGGAAATCCTGCATATGGGACATAGGTAGGGGCAAATGGATGAATGAGGTGGT
CAGTTCTGACTGTGACGAAAATTCTGTGGAAAAGTTAGAAGTTTTGAGGTTTTGATCCTTGCACATCTGTAGTGGTGAAG
CTTTCTCTGCAGGAATGTGTTCTGTTGGTTTACTTTCAGTCAGCTCTATGTGCAAGATGATTGACCTATAATTTCAGTGT
TGATTGGTTCCTGCCTTCAGGAATCATTGTCACAGAACTGCAGTGCCACCGCACTAAATT
>M00285:128:000000000-BF978:1:2111:4423:14212_1:N:0:46
TCCGGTTCCAAAATTCTTTTTAAGACATGCAAGTATTCTGTGGTTCAAAGTTCAGATTATAGAAGTCACATTTGGCAGTA
GAAATTTGATGGAAATGTTACCATCCTCTGATGTAACAAGGTTTTCATGAGGATGAGAAAGGAAATTACCCACCAGATTT
TGCTAGCAAGTCCTTCCATCACAAGTAGACCTGTACACGGGC
>M00285:128:000000000-BF978:1:2111:11838:14215_1:N:0:46
CACCGTGTCACTTTCACGGTTAGGTTGCGATTTATCGGGCAGTGGGAAAACAGTCCCTCTTGTGTTCATTCATCTCATTA
CTAGAGCTTCCATGACACTGTACACCCTGCCACTTTTTGTTGGCCCACGGGTTCATTATCTTGGTTTTCTCCACTCGCCT
TTATTGCGATCTGTGCCATATTCCAGACGCCCTCAGCATCTGGGC
>M00285:128:000000000-BF978:1:2111:2062:14216_1:N:0:46
CTAATGACCACAACACTATTGATGTAAACAGAAGCATGTGCAGCGTCCCCTTCCTGAAGTTAATGACCAGCTCTTTTTAT
TTTGCTGACATTGAGGGAAAGGTTGTTGTTGTGACACCAGTGCATTGGGTTCTCTATCTTCTTCCTGTGCTCCAACTCAT
TGTGGTATTCAGCCCA
>M00285:128:000000000-BF978:1:2111:17406:14220_1:N:0:46
GGTGATGGTAAATTGACAGCCATTTCTAATCTCATGAGAATGTAAGAACATAATAAATAGGGATTTGAGTAGGTCATTTG
GCCCCTCAATGCTGATCCAACATTCAACAAGATTGTAGCTGGTCTTCTGCCTCTACCATTTTTCTACCCTATCCCCATAT
TCCTTGATTCCTATAAGATCCCGAAATATTGATACTGTTTTGAATGCAGTCAATAACTTAACTTCTGCATCCTCCGGGAT
ACATGACTCCAAAGTTTCACTACGCTTCTAGGTGAATAAATTGCTTCTCATCTCAGTCTT
>M00285:128:000000000-BF978:1:2111:20022:14220_1:N:0:46
GCCAGACCTGGAGGACTGTACAGTTTAAAAGAATGGAAACTAATCTTAAGTGTTATATTCTGAGTGGGTTCGACAGTAGT
TGCTGAGAATTTTCCCTTTTATGGAGGAACCTAGGGGAGCATCTTTAAAATAAGCGATTTGCCTTTTTAAGGTGGAGTTG
AGGATACTTTCTCCCCCTCAAAAGGTTGGGAGAATTTGAAATTGTCTACCCCAGGGAGCTACGGAGGTATTTGAATATAA
TGAAGGCTGAAAGGGATTTTTGAGTGAAAAAGTTGTGAATTATAGGATCAACCAGGAAAT
>M00285:128:000000000-BF978:1:2111:13315:14220_1:N:0:46
ATCCTTCCTGTAGTGAGGTGACCAGAAATGAACACAGTACTCTAAGTTGGGTCTGACCAGGGTCCTATATAGCTGCAACA
TTACCTCTTGGCTCCTAAATTCAATTCCATGAGTGATGAAGGACAATACACTGTATGCCTTCTTCACTACAGAGTCAACC
TGTGCAGCTGCTTTGAGCGTCCTATGGACTCAGACCCCAAGGTCCCTCTGATCCTCCACACTGCCAGGGGTCTTACCATT
AATACTATATTTTGCCATCATATTTGACCTACCAAAATGAACCACTTCACTCTTATCTAT
>M00285:128:000000000-BF978:1:2111:4530:14221_1:N:0:46
TCACTAAATTGAAAAGTTAGCCTCTAGATTAATAATAGTAAGAAGATGTCATAATTCTCATTGAATAAACATTCCACTGA
GAAAGGAAAGTCATGAAAATAATAATGTACTTCTGACCAAAAGAGAATGAGGATAATAAAATATTAAAACAAGCTGATTA
TATTGCCAAGAGGAGCAGTTAGCTTGAGTGCTAGGGGTTTGAAAGCCAGCAAAAGGTGGCCAAGAAATTTGATTAGTAAA
TACAAGATGTGGGAGTAAATTAGCCAGAAATATATTAATAAAATGACTAAGAGCTTCAGC
>M00285:128:000000000-BF978:1:2111:17508:14222_1:N:0:46
TGGTCTACATTAGGACATCAGACCCAAAACCAGGAACAAAAAGCACAGTCCTTACAAGGTCCCAAACTTCAATTGCATTG
ACTTTTTCATTGAAATTGGGGTGTGCAGGCATTTGTAACAAAATGCCTACAGTGCCTGGAGAGATTGGGTGGCGAATAAT
TTTTAGTGTGCGCCTGTCTGTAATATCTGCTGCAAACTACATGGCGTTGGCAGAAAAGGCATTA
>M00285:128:000000000-BF978:1:2111:27573:14223_1:N:0:46
CTTCTGGAATGGATTATCCATGCAATGTTTGTCCTTAATGTCCTTTAGGTAAGCCTATATCAATGTGGCAGCGTTATCAA
ATACATTTGATAGGCAGAAGCCCAGCACAGATGAGGTTTTAGGTGGAAATTATTCAGACAGTGCTGTTTCTGGCTAGCAT
TACCAGACTTCAGTAATGCTGCCCTGAAGTTAATACTTCGCAGGTTTGGAAA
>M00285:128:000000000-BF978:1:2111:13298:14224_1:N:0:46
TAAACGGAAATCACCCAGAGTCTCAAAAGTATAATGAAAGATCATCATGTGTAACGTAGACTCTCTCCCTCTCTTTACAG
TTCATGATTAACTGATGGTTAATTTTTACTGTGTTTTTTGCTTTACTGAGCAATATTCTATTGCTATGTTGTTAACGTCA
AAGAATCCTTTTATGATTTTGATCTGTAAATCTACCTGTAAGCAAAGAGTATAAAAGGAGCCACCCTGTTTATATTTACG
GCAGCAGTTTGTATCAGCTGCTTTTGAATGTAAGCA
>M00285:128:000000000-BF978:1:2111:18595:14224_1:N:0:46
GGGATCCAGAGGGTAGATCTGGAGGATCCTCACCCTTGTCTAACTGATACAAGGTTCTTGCTCCCTGCGCAGATGAGGGT
GGGATGGCATGGAGGATGAGCAAAGCATCCACAGCATCGTGCCACAGGGAGCCATTCAACTGGGGGAGAAGGAGTCATAA
GGGATAGAATAGGTAGAGGAATAGACACTATTCTCAACAGCAAAGACAGAAAGGCTAAGGCTGAAGGCTATGTTGCCTGC
CTGGTGCTTGGATTAAGGGCATCACTCCTGGGCTGGAGAAAAGCTTGGAA
>M00285:128:000000000-BF978:1:2111:21269:14225_1:N:0:46
NNNNNNNNNNNNNNNNNNNNNNNNNNNNNNNNNNN
>M00285:128:000000000-BF978:1:2111:24856:14226_1:N:0:46
TCATTGCCATTTGAGATCCTGCCAACAACAGTGGTGTCATCTGTGAATTTATAGATGGCGTTTGAGCAGTGCTTAGTCAC
ACAGTCATGAGTGTAGAGAGAGTAGAGCAGTGGACTAAGCACGCATCCTTGAGGTGCACCTGTGTTGATTATCAG
>M00285:128:000000000-BF978:1:2111:19275:14227_1:N:0:46
TGGAACTTGTCAAAAAAGCATTGTAATCTAAGTATTTCATGGTGCTGAGACGATTGGTAACATTTATCTGAATGTACCAC
CTGACCATAAAAAGTTAATTGCAGATATAGCACAACGTTACCCATTTAGCAGAAAGAGCGTTTTCAAAGAAGAATACATG
TATTTTACACTATCTCTATAAAACCTCTATAGGAACTGTTAAAATGATTGAAGTTTATGTATTTCGTGGTGCCGAGTCGA
TTGTTTGACATTTATGTCATTGTAGCTCCAAACCCTGAA
>M00285:128:000000000-BF978:1:2111:7401:14227_1:N:0:46
AGTAGGAGCTTGGCCATAAAATCTAGTGGCTGTGCCCAATGCCTGTATTTTCACAGCCAATATATGCCCAAAATTGTCAC
ACAAATTCCCAGAGAGGGGAAGGGCGCTCTAACTTGCAGTTCTCTCACATATTTAAAGTCAGCTTAGTTTTGGAAAATTG
GTCCAAAGTACAACACAGAATTGGATTTGGGCATGCAGCTAATATGATGCTCAACTTTTTTTCCCCAGGAGTTGGATGTC
ACTTGCAATGCCAGCACTTACTGCCTATCTCTAAATCCCCTCCAGAAGCTTG
>M00285:128:000000000-BF978:1:2111:5479:14227_1:N:0:46
CCAAGAATGTCAACAGAAATTTGGGATAGTATTAGATACAAGGTGGAGAACATAGAACATTACAGCACAGTACAGGCCTT
TTGGCCCATGACATTGTGCTGACATTTTATCCAGCTCTATTATCTATCTAACCCTTCTCACCCTCATTGCCCCCCATTTC
>M00285:128:000000000-BF978:1:2111:5692:14228_1:N:0:46
TTGCAGAGGGATCTGAACCATCTGGAAGATTGGGCCAGAAAATGGCAGATGGAATTTAATGCAGATGAGTGTGAGGTGTT
GCATTTTGGAAAGACAAATCAATGGAGGACACACACAGTAAATGGTATGGCACTGAGGAGTACGGAGGAACAAACGGATC
TGGGAGTTCAGATACATAATTCCCTGAAAGTGGCGTCACAGGTAGACAGTGTTGTAAAGAAAGCTTTTGGCATCCTGGCA
TTCATAAATCAAAGTATTGATATAGGAGTTGGGATGTTACGGTGACATTGTATAAGACAT
>M00285:128:000000000-BF978:1:2111:4429:14229_1:N:0:46
AGGAAGATAAAATTAGATCAGCTATTATCTTACAGAATGGAAGAATAGACTTGGAACTGAGTGGCTTATTCCTGCTTCTT
CACGTTTGTATGGTATAATATCTGGGATTCAAACCCATCAGTAAACATCTAGCTCTGCATGAAACTGACCACATGCTTGG
AGTACTGACTGTCACA
>M00285:128:000000000-BF978:1:2111:24147:14229_1:N:0:46
CACCAGAATTCGTATTAGGCTAAAACAGCGTTTTATAAGCTAAAACCATACATTTGCCAGTTTCTTCACAAAACTCATGG
AGTATCAACATGAAAACAGTTGTAGTGTATGTATTTCATGCCGCTTAGTCGTTTGGTGACTGTTATTTTAGTGTACCTAT
TAC
>M00285:128:000000000-BF978:1:2111:7669:14230_1:N:0:46
ATTTCTACACTAGTCTCTGTCAAGGTCCAAGGAAATATCTTGTTAGGCCCTGGGGATTTATCTCCTTTTATTCACTGTAA
AGCATCTAGTCCCTCCACCTTTTTAATCTCTATATGTTGCATGACACAATTACTTGTTTCCCTGCCTTCCATATCCACTA
TGCCAGTTTCCTGAGTAAATACTGATGCAAAAAAGCTGTTTAAGACCGTCATCTGCTGAGGCTCCACACATAGATGACCA
GCCTGATTTCTAGGGGACCAATTTTGTCCCTTACTGTCCTTTCACTCTTCATATACTTGT
>M00285:128:000000000-BF978:1:2111:26385:14230_1:N:0:46
ATCTGTAGCTATGTCATTGAATACATTTCAGGGGTAAGGGGTACAATTAATTAAAGTTACCAAACGACTCAGAACCATGA
AATACGTACACTACAATTGTTACCCTGCAGATACTCTTTTAGTTTTGTGTCGAAATTGGCAAATGAAAGGTTTTAGCATA
CAATACGCAGTTTTAGCAAATATGCACTATGTTGCTATATCAGCGATTAACTTTTCTGGGGTAATGGGTTCAGTTAAATA
ACTGTTACCAAACGACTCAGCACAATGACATACATACACTACAATTGTTTTGCTGT
>M00285:128:000000000-BF978:1:2111:9845:14231_1:N:0:46
TATGTCTTAGAGTCATCATATTTTTTTCTGTTTAAACCAATTTTGCAGCACCAAATATACTATTACCACTTAAATGACAC
TTTAAGGCCATTGTGAAGAGAAACATTAATCAATGATAAATGTGTTTTGATGAGGTTACAAAAAAAAAGATAGTGATAGG
CTTGCAGGAGACACCGTGGTGTGATGCTGTATGAGTGACCAGTTAGTGTTATGGTGTTATGTCGTCTGAGTGAGCTGGAG
ACACAGTGGCATGATGTTGTATGAGCGACTTGTGGGCACCTTGGTGTGATGCTGTATG
>M00285:128:000000000-BF978:1:2111:5582:14232_1:N:0:46
CTCATGCCCGCCCCACTGTTCAATGCGATCATGGGTGATCAACACCATCCTCAACTCCTGTGCCAGAGCCCCAAAGCCCT
CAGTTCCCTGATCTTTCAAAATTTCATCTACCTTCCACAACCCTGTGAGGTAGAGAGTTTCAGAGATTCACCACTCTCTG
AATATGGAGATTTCTACACACCTCCATTTTATATGGCTGCCCCTTACCCTAAGTATGTCCCCTTTATCAAGGCTCTGTGT
TAACAGGGTACTTGATAATGAAGACTCAGACTAGCCCATAGGCAGATTGTACAAGTGGAC
>M00285:128:000000000-BF978:1:2111:14441:14232_1:N:0:46
TGCCCCCTTGTTGCTATTTGAGATTCTACAACACAACAATCGCCTGTTCTATTTGCTAGTTCAGAGAGTTTGATCCATGA
CGTAAATGGCTTC
>M00285:128:000000000-BF978:1:2111:2573:14234_1:N:0:46
GGCTGAATCTCGTATTAATGGCAGGACTCTTGACAGTGTGGAGGATCAGAGGTATATTGGGGTCCGAGTCCTTAGGACGC
TCAAGGTTACCGCGCAGGTTGACTCTGTTGTTCAGAAGGCATATGGTGTATTGTCCATCAGTCGCGGGATTGAATTTATT
ATCCTAGAGGTATTGCTGCAGCTATA
>M00285:128:000000000-BF978:1:2111:25009:14234_1:N:0:46
GACTCTTCTGCTATTTTCTGCCCTGACCCTTTTATGTTTTAAGATTTTATGTATAGTACTAGCATTATTAAAGCAGTATT
TGCAAAGAGCTACGTAAATAGATAAGAATCACCACTCCATAGCAGTAATATGCTGACCTACGAACACTCTGTTGACTAAG
CAGCTATCAGGAACCTTGCAATATAATCACGTGCTTCTGTATCAGGCAATGCCTCTAGCCAGACAATTCCCACTACTATC
CCTGGTACAATTTAGTACCAGCTACAAAAGTTCCCAGCTATCTTCAGCATTCATTCTCCC
>M00285:128:000000000-BF978:1:2111:20960:14235_1:N:0:46
AATAACTGGAGTCATACATCCTCCCAGGTTTCCACCTGGCTGAGAGTTAGCAGTTTTGAGGAAGAGCAGAGTGAGCACAA
AGTGGAGAATAAACTGCAACAGCTCCACTCATCCTGCCTCAGATACCTTTAGTTTGTTCTGAGTCGATGTAACCAACTGT
AGCTCTGTTCCCTGGCTTTGTTTCCATTAGCCTGTAGCAAATATTCACACTTTAGATCATTGACCTACTTCACAACCGAA
ATGTTGATTGTGTTCCATTCCCTACTGTGTACAACTCAGCA
>M00285:128:000000000-BF978:1:2111:15821:14235_1:N:0:46
ACATGCCCGAGGCATAGATCGAGTGGGCAGTCAAGAGACATTTTCCCAGGGTAACAATGGCTAACATGACGGGACATAAT
TTTAAAGTGATTAGATGAAGATATAAGGGGATGTCAGGGGTAAGTTGTTTTTTTTTTACACAGCAGTCGGTATGTGGAAC
ATACTGTGGGCAGAGGTTGTGGGGATAGGTACATTAGGGACACT
>M00285:128:000000000-BF978:1:2111:13279:14239_1:N:0:46
NNNNNNNNNNNNNNNNNNNNNNNNNNNNNNNNNNN
>M00285:128:000000000-BF978:1:2111:19643:14241_1:N:0:46
TTAGTGGTCCCAAGTCAAAAATTGTGGGGCTGTTGAAGCAGCTGAAATTAACTACTTACTACTTTAAATCAAACTGAGTT
TACTTGGTGTGACTCATTTAATGATGTCACTTTGCTTCAAAATGGCATCAAACTATGCTCAACCAAAAGAAATTCAACAC
TGAAAACAATAGATAAAAGAACAATCTTCATAATTAAAGACATAATGATTATTCCCTTAAGCAAGCAGCTGTCTTTGAAG
CACAAGATTTTCTACATTTATTCAATTGTCTTAGTTTAGCATTTGATTGTTGTCACTTC
>M00285:128:000000000-BF978:1:2111:3787:14242_1:N:0:46
TGCCTGGAGTCTGAGGAGGTAGGGGAGGTCCTTAAATGAATACTTTGTGTCAGTGCTCACCTGTGAGAGAGACCTTGACT
TTTGTAAGGACAGCATAAAAAAGGCTGATAAGCTCAAACATATAGACAATAGGAGCAGAAGTAGACCATTCGGCCCTTTG
AGTCTGCTCCGCCATTTTGAGATCATGGCTGATCCTCAACACTCAATATCCCGTTCCTGCCTTGTCCCCATATCCCTTGA
TTCCCCTATCTATAAGAAACCTAACTAGCTCCTTCTTGAAAGTGCCCAGAGAATTGGCCT
>M00285:128:000000000-BF978:1:2111:4053:14243_1:N:0:46
AAGCCTTGTTCTGTTACTCTCTCTAAGAATTTAAATATATTTTCAAACTATATTATTACCATTTTCGAAATGACATTACC
CTTTTGATTGCTGCTGCTATTGGTTTTTAGACTGTCACTGATTCTCTTCATGAAGTCACCATTATCAACCATTCTTCCAT
AAAAATATAATTTGCTTCAAAAAATTCACAGTACCCATAACATGATTAAAATGCACATACATGAAATGCAGATGTTATTT
AACAGTTTTACAATCTTACCAGTGTATTTTTCCAGGGTTATAAAATAGCATTGAAATTAT
>M00285:128:000000000-BF978:1:2111:7407:14243_1:N:0:46
GTGGGGACGTTGGGAGCATGTCTACCTATTAATTTTGAGCAAAAAGCAAAAGAATGCAGATGATGGAAATCTGAAATGGA
AATAGAAAATGCAGGCAGCATCTGTGGAGATATAAATAGTAAACTTTTCCTGGTTCTGATGATAGGCTATCAATCTTAAG
TTAATTCAGGTT
>M00285:128:000000000-BF978:1:2111:14391:14243_1:N:0:46
CTCGCAGTACTCCCTCCGCGTCCCCTTCCCGTTGGTCAGGATTCCACAGCCGCTCATCATAATTGTCCCTGCAAGGGTAA
ACGGAGAGAAAGCGTGGACGCAGCTCCCGAGAACCAGAGTCCGCCACTGCCCCACCCTCTCTCTGATACTGCAGTGATAG
AACATGGAACAGGCCCTTCAGCCCATGATACCTGTGCCAATCGTGGCACCAGACTAAAGTAAACCTATCTGCCTGTACAT
GATTCATGTCCCTCCATTCCCTGCCTGTTCACGTGCCTGTCGAAATGCCTCTTAAATCCC
>M00285:128:000000000-BF978:1:2111:6650:14244_1:N:0:46
TTGTAATCAAATCTCATGGAGTATCTACAGGAAAACTATTGTAGTGTATGTATTTCATGGTGCTGAGTCGTTTGGTAATA
GTTATTTAACTGTACCTCTTACCCCTGAAAAGTTAATTGCTGATACAGCAACGTATTTCAGATTTGGATAAAACAGCGTT
TTACCAGCTGAAATCATTGATTTTCCACTTTCTACACAAAACTCATAGAGTATCTACAGGGATGGAATTGTAGTGTATGT
ATTTCATGGTGCTATGTCGATTGGTAACAGTTATTCAAGTGTACCTCGTGC
>M00285:128:000000000-BF978:1:2111:18982:14245_1:N:0:46
AGTAATACATTGTGTGATCTGCTAAGTGCCTGGATAAGGGAATCTGGAATTCCCTGGGATTTAGTTGTCAAAAGGTGAAA
GTTGCCAATCTTCCCTGATCCCAGAGCATCTATTTATTGAAGGATTAGATGTGGTCTGACTAAACCACATTATAAAAAAG
TCTGCAGTCTGCTGCCATCGAGATTTG
>M00285:128:000000000-BF978:1:2111:13559:14246_1:N:0:46
CCTAAGTTTTCTGTTTCCTGCCACTTTAGTCCACCAGCCCACTTTCATTCTAACCTTTCTGTCTGCTGCACTGTTAAGGG
TTAAGGATTAATACAAGTTTTAGGAACAAATCTCATCTTTCGTCTGGGCACATTTATACGAGTAGGAGTCAACACTGAAT
TCCCTAACTTTAGATAACTTCCTTGTTCTTTCTGTTTGTATCATGAATGGCTACTTCTGTCTGCCTATTTTGACAGTTTT
TCTTTTTTGTATTTTTGTACCTCTGCTCTGCATGTTTCACAGCTTCATCCTTACAC
>M00285:128:000000000-BF978:1:2111:9271:14246_1:N:0:46
TACCAGTTCTGGCAAACTATATAAATTTACCTGGTTAACTCCTACAAAACTATAGGCTTCTCATCCTTAGCTCCTGGCAA
ACTGCCCCTAAGCTCCTTAGAGGTGGACAAATGAGACACAGGCACCAAGGGAAGGTGATGTGCTTTCACCATCAGAATCT
CCATCCCAGTCGATCCCTAAGAATCATCTGTTTGAGATCCTAAGCACACTGATGGAGTTTTGCACAGAACACACAGTAAA
CCCAACCAGGAAAAATGA
>M00285:128:000000000-BF978:1:2111:2753:14247_1:N:0:46
ACAATCAAAGGGATCTTTATCCTTCTTAAGAATTAAAGAAATAGTTGCTTCATAGAAAGATTGTGGTAGTTTACACACTG
ATAGATCATCTTTAAAAAAAATTGGCTAAGCAGGGAACAAGAATATCAGAAAAGTATTTTAAAAATTCTGCTGCATATCA
GTCAGGGCCGGGTGCTTTACTCGAGTTCATTGAAAATATTTGTGTTTTGGTTTTTTC
>M00285:128:000000000-BF978:1:2111:11137:14247_1:N:0:46
TACCAATCCCTCTCTCATCTTCTCTACAACCGAAACTAACTTGTTTTCTTTCTTTCTCTTTTCTGATGAAGACTCTTCTA
TATTAACTCGGTTTCTTTTTCCACAGATGCTGCTTGACCTGCTGAAAGTTTCCAACATTTCCCATTTTTATTTCAGATTT
CTAGCATCCGCAGTTCTTCTTGACTTCCAAATGGTATGTTGGCCTTTTTAAAGAGGGGATTTGAGTACTAGAGTAGAGAT
GCCTTATTACACATCTAAGAAAGACCTT
>M00285:128:000000000-BF978:1:2111:26137:14249_1:N:0:46
TTATTACTGATCCATACCTGACTGTGGTCTCCCAATAAGGAAATTGAAGCTCCAGTTGCAGAGGGAGGTACAGAGGCCCA
GGTTTTGAAGCTTAATGATTAATACTGAGGGGATGGTGGTGTTGAACTGTAATCAATAAACAGCAGCTTTACGTATGTTT
TGCTGTTGTCTATGTGCTCCAAAGCAAAGTGGAGACCCAGTGAGATTGCATCCGCTGTAGACCAGTTGCAGTGGTAAGCG
AATTACAACGTG
>M00285:128:000000000-BF978:1:2111:3165:14251_1:N:0:46
TTTCTATACAGGGACCATTGAGAGCATCCTAACCCAATGTATCACTGTTTGGTTTGGAAGCTGCTCAGCTGCTGGGCAGA
AGTCCCTCCAGAGGATAGTTAGGGGCTGCGGAGAGG
>M00285:128:000000000-BF978:1:2111:28421:14251_1:N:0:46
ATCAGGGAGTTTATGTCAGGTAGTGTCTTGGCTTTAAACACTGAAAAATGTACAAATTTGCTGGTCCAATTGTACTCAGC
ATCATATTGAGCCAAACACATCAGCCTCCAAAGCTCAAAATTGATTGTTTTTATTCTCTTGGGAATGGCTGGGTATTAAG
AGGAAGCATACTCACCCTGCCATCAAATCTACAGCAGTTTTCTTTTTCATCCGCTCCTAAGTAAAATAGTGC
>M00285:128:000000000-BF978:1:2111:24527:14251_1:N:0:46
TCGCTTGAAATAAATATAAAAATTTTGGTAAGATATTCATCTTAATTGCATTAATTTGGCCTATCAATGATAAAGACATT
GGAGACCATTTAGTAAGCGATTGTTTAACTTGGTCAAATAAAGGTAAAAAATTAGCTTTAAATAAATCCTTATGTTTATT
AGTAATTTTAACACCCAAATACATAAAATAATCAGTTACCAATCTAAAGGGTAACTGGCTGTAAATTGAGGTTTTCATAT
TCAGTGGAAAAAGTTCACTCTTATTAAAATTTAGTCGATAACCAGAAAAAAACACTGAAT
>M00285:128:000000000-BF978:1:2111:25103:14255_1:N:0:46
TTAAAGCCAACCTTAGTAACTGGAATGTAATGTTAATCCAGGGAGGGACTGTAAAGAATTTGGAAGGTGATCTTTAGGAC
CAAAAGCATAGCATACTGATTGATGTTAGTGCTGGTGTCCTTGATCGCTCACCCCACTTCTTCATTCAACTAAATTTATT
TAAAACTTTACCTAATCTGGGCTATTTCATAATGTATATTTAAACAAGGCTGACTAAATGTTCATCAAAACTTTTTAGGC
AATGCAAATAATCAATGATGCAAAGAGAAACAAAGGACTGCAGATGCTGGAATCTAGAT
>M00285:128:000000000-BF978:1:2111:12334:14259_1:N:0:46
GATCTACACTCTTTCCCTACACGACGCTCTTCCGATCTGATCTACACTCTTTCCCTACACGACGCGCTTCCGACCAGACC
TACACGTTTTTCCTACACGCCGCGCATGCAATGCAAAGGACAATCAGCTTGCTGACACTCCAACTGTGGAATCCAAAGCG
CCCCTCTCCCCTCCCCACATGTGCTGATTCCCTCGGGTTCCTCAACGTCGGTGGTCTGCCAAGCTGGTTCTCCTCTCCGG
TGGATCCAGCAGCGAGCAACAGGGCACTCTCTAGATCAAGATCGTCGTCCCGCACTGCGC
>M00285:128:000000000-BF978:1:2111:8057:14261_1:N:0:46
ATGTAGAGGAGCAGAGGGATCTGGGGGTTCATATCCACAGTTCACTCAAACTAGCCTCGCAGGTGGATAGGGCAGTTAAG
AAGGCTTATGGGATGTTAGCTTTTATAAATTGTGGGATTGAGTTCAAGAGCAGAGAGGTGATGATGCTGCTTTACAAAAC
TCTAGTTAGACCACACTTAGAATATTGTGTTCAGTTCTGGTCGCCGCATTATAGGAAGGATGTGGAAGCGTTGGAGAGGG
TGCAGAGGTGATTTACCAGGATGGTGCCTGGATTAGAGGGTATGGAATATGAGTAGAGGC
>M00285:128:000000000-BF978:1:2111:20856:14261_1:N:0:46
TGGTTTTGGACTGCACGCGGGGCAATCCTGAGGTTGTGTAAAGTCAATGCAGGTCTTTCCTTCCTTTAATTATCGGGATA
AGTCAATGACTCTGAGATAAAACAGAACATTTTGGAAATATTCAGCAGCTGAGTGTTTACCTGAGTAAGGTTAAAAGGTT
GTGGCTTTAGGAGTAGACCCTTGATTCAAAAAGGAAGGGAATCAAGGGGGTTGGGAGGGAGGAGC
>M00285:128:000000000-BF978:1:2111:24836:14262_1:N:0:46
AAACCTCTCAATAACTACACTTAAAAGACATTTAGACAGTTAGTAAATGGGTCAAACGTGGGCAAACGGGACCTGTTTAG
ATGGGCATTTAAGTCAGCAAAGGGTCTGTTTCCATGCTGTATGACTCTTCTGTGAGGTTTTGTTCTAGAGGCAGGACCTT
TCACACATCTAGTGAATATTAGAACGTATTGGTATCCAAATGAATATGGCTGTATGCAAGGCACCACCAGTGGTAGGAAG
GTTGCAACATGTCAGGTAACACCGCCTTCATTGAGAAGCCTTGTGAACATCAAGAAG
>M00285:128:000000000-BF978:1:2111:23095:14262_1:N:0:46
TACCAGAGTTCCAGAGTGTTAAAGGGAGCATTGGAACCGGGTTCTCATTGTGTTAAAGGGAGTGTGAGTACCAAGTCCCT
GTATGTGCAAGGGAGCACAGCAATCAG
>M00285:128:000000000-BF978:1:2111:23909:14263_1:N:0:46
CCTGTTCTTCTACCCAACAGAGACTGCAGATTTAGTGGTGCTATCCAATAAGCCTCAGTGAGTTGTTGCTTTGCATGTTA
CGTGGTATAGCCACTGGGGAGAGATTGAAAGTTTAGGATCTTGAATGGGGTGCCAATCAAGTGAGCTTCTCAATCCTGCA
TGGTATTAAGCTTCAGGAATCTTCTTGGAGCTGCCCTCATCCAGAATAGTGGAAAATAATCCAGAGAATTCACAATTCAC
TTTTCACTTCAATGGATGGTATGCTGGGAAGTTACCTCTGACTTTGGCTTTTTGCCTTC
>M00285:128:000000000-BF978:1:2111:10705:14264_1:N:0:46
TTTGCAGAGGGCTCCACTTCACCCAGCATCACTGCTACCCTCTGCTGCGCCCCACTTCGGATCCAAGACCAAAGGTCAGT
GGCAGGAATGGGGGAAGCACACGGTGAGGACTGCAGTAACAATGGACCCTGCCCGTCTCAGCCCACACTCAGGGCAGGCA
CAGTAGTGTAGAGGTTAGCGTAACGCTTTTACAGCACCAGCGACCCAGGTTCAATTCCGGCTGCTGTCTGTAAGGAGTTT
GTA
>M00285:128:000000000-BF978:1:2111:5700:14264_1:N:0:46
TAAATGGAGTCTTCCTTATATTTATTGGAGCTTGGGGATTGCCTGTGCACCTTAATTCCACGTTGGAGCACTGCCCTTCC
CAACTAAGTCAGTGGAACAATTTTGATATCACTACAGGAACAGATATTTAAAATGTAGGGAGACTTGCAGACCTCCTGGA
CTTCTTGAGGTGCCGTGATCCCAATCCAATTGCTGAAAGCAGCCTATCCAGGCCTCATTGTATAACATCAGGAGCAATTG
TGCTGACAACATGTTCAACAGTTCCTTTGGCACGTAAGGAGCCATATGTCC
>M00285:128:000000000-BF978:1:2111:13392:14267_1:N:0:46
TCCCTCTTGTGTTCATCCATCTCGTTACTGGAGATTCAGAGACACTACACCCTGCCACTTTGATTGGCCCACGGGATCAC
ATTCTCGGTTCGCACCACTCGCCCTTACCTTCCCGACGTTTCGCTCTGTCTGGAGCTTTCTCAAGGGAACTGCCTGTGAC
CATCCCAACTTGGGCTCAGACCTCAATGTCATCCTCGCCTATTGAGTATCTCGGCCTTTAGACTGGGGCTTTGTGGACCA
AGGCAATGAACACCGTGTCACTTACGGTTAGGTCGTGAGTTAGCGGGCAGTGGGAAACA
>M00285:128:000000000-BF978:1:2111:13291:14267_1:N:0:46
GCCCCAAAGCCTCTCCACCATCTACAAGGCACAAATCATGAGCAAAATGGAATGCTGACAACATTCAGAACAAAGCAGCC
CTCTTGACTGGCACCCCATTAATCAGTCCAAACGTGCACTCCCTCCACCACCATGCACAATAGCCAGTATGTACCATCTA
AAAAAATGTACAGCAGTTATTCACCCAGTCTACTCCAACAGTATCTCCGAAACTCATGGAACTGATTGTGGACTTCAGGA
AAGTGAAGTCGAGAGACACACCATTCCTCATTGAGTGGTCAACAGTGAAAAAGGTGAGC
>M00285:128:000000000-BF978:1:2111:9151:14268_1:N:0:46
AATGATAGAATGTGTAGTTGATTTATTATAGGAATTATTGCAGGGGCTCCCAATCTAGTATTAAGTTTCTCTTGTTGATA
TTATGCTCCAGAATTTACGGTCAGTGTTGACCCATCACCCTTGTGCAGATCTCCTGAGCCTAATTTACTGGAAAGTGCTG
GCTCCAACCCTGCAACTGTGAGTGCCTGCACCATTGCAGAGCTTCCACTAATAAACTGCATGCCTTTGGAAAGCCAGTAT
AAACCCCACTCACAAAACTGCTGAACAATTTTTGATAGCCATCTCAGCCATACT
>M00285:128:000000000-BF978:1:2111:3982:14268_1:N:0:46
GGTAAAGGGATTTTGTCTACCAAAACTCTGCTTTAGTCATATCCTAATCATCTCTATTTCCCTTCAAATAAGGACATTCA
ATATAAAGGGGTCAATGCCTCTATAAATGGGGATGGGTCTCTTTTTTTCTCACTGAAGTTGAGTTTTTTTTACGCAAGAG
GGTACCCATCATCATGCCCTGCTCAAAAATCCAACCTTTGACGCTTGGAAATCTGTTGCCCAACCTCCAAGCTCCTTTGT
CTCTCCAGAATACCTGAATGTATTGTACACTC
>M00285:128:000000000-BF978:1:2111:8321:14269_1:N:0:46
AACAGGGATTGATTGGATAAGCTGAGCATGCTTTCCCTAGAACGGAAGAGACCTGGGGTGACCCGATAGAAATATATTAG
ATTATTAGAGGCACAGGAAGGGAAGATAGAGCTTTTGACCCATAGTAGGGGTATCTGAAACAAGGAACGTACAGGTTTAA
G
>M00285:128:000000000-BF978:1:2111:24795:14269_1:N:0:46
CTCCATTCCTGTTTCTGACTTACACTCGCACTGACTCAGTGGACGATTCCTCCAGGACATCCTACCTTTCTACAGCTGTG
ACACTGTCCCTGATCAGTAAAGCCACTCCCCCACCTCTTTTACCTTCACCCCTGTGCCTTTTGAAATATCTAAACCCCAG
GATATCCAGCAGCCATTCCTGCCCTTGCGACAGCCAAGTCTCTGTAATGGCCACCACATCATAGTTC
>M00285:128:000000000-BF978:1:2111:13628:14271_1:N:0:46
TCCGATTTTATCTCCTTCAAGATAATAGTCTGCCCGTTTATTTCTACTTCCAAAGTATATAACTGCACATTTCTCCACAT
TGAATCTTATCTGCCATTTCCTCGCCCATTCTCCTAGACTATCCAAGTCTCTCTGCAACTTTCCTGTCTCTTAAATACTC
TCCACTGCTCCACCAATCTCAGTGTCATCCGCAAACTTAGCCACAAAACCATTAACACCTTCGTCCAAATCGTTAATATA
CAAGCTAAAAAGAAGGAGCCTCAACACCGACCCCTGCAGAACACCACTAGTAACTGGC
>M00285:128:000000000-BF978:1:2111:19812:14271_1:N:0:46
CGGTAGAACTGTGATGAGTGCAGATAATGGATGTGCTTTGTTACATTTTTGGAGTCACCCAAAATAATCCTGAAATGGTT
CTTGTGTTATTATGTGTTGTTATGTAGTTATAATAAGTAACTACAGTTCCCAGCAGGCAATGCGATGGGTCACATGGGGG
AACAGGAAGTAGCTGGAACGAATGGGAAGAGCCTGTTGGATGTCTGTGCTCCATTTGTCAGTCTTTTGCTCATTCACTCA
GTCTACCTAAATTCTGTTGCAGAGTCAAGTACCCAATCACACCATTCCCTTTCACTAATT
>M00285:128:000000000-BF978:1:2111:18075:14273_1:N:0:46
CTGATTGCTTAATGACACACACCTGAGCCCCATCAGGGGCCTAGCATAAGTACGTGGGTTTCTCTAGCACTAGTTGCCAG
AGGATTGGTCAACCTTTGGGTATACTTTGGCTCCTAACTGCTTAGTGGTCTACTCTAGAGCAGTCCTGTGGTCTACTCTA
GAGCAGTCCTGTGTTCTCTATTCCTGCTTGAAGACCC
>M00285:128:000000000-BF978:1:2111:16982:14273_1:N:0:46
CTCTCAGAGAAGACCTGAGGTGGATAAATATACCTCCAGAGGAAAAGGATCAAATAAAACAAAAAAGCTAGGGGAGCTGA
GCCCTGCTCCTACCTGCCTGTCATCTTACACCCCTCCTCAGTCCACCAGTCACCTCGGGGTCCCTTCCGTCCACTCCCCT
TCT
>M00285:128:000000000-BF978:1:2111:2450:14273_1:N:0:46
GTTCTAAAGGGACGTCCCTTCATTCTGAGGCTGTGTCCTCGGATCCCGGACTCTCCCACTGATGGGAACACCCTCCCCAC
GTCCGCTCTGTCCGGGCCCCTCAGTATCCGGGAGGTTTCGGTGATACTCCCCCCCCCCCTCACACATCCTTCCGCAAAAG
CTTAAGCCCAGAGCCTTTAAAATCCCTCCAAAAGATAACCCTTTACCCCCCTTTTGCCCTGCTGGGTTTCCCCGGGTGTT
CTAGTTTCATCTCCACTCTCCATATCCGGTTAACTCGATCATAGGGTGGAAAAACAGCTT
>M00285:128:000000000-BF978:1:2111:26131:14273_1:N:0:46
CCTCTTCGAGTCCAATGAGTCCACGCAGAGAGACGGATACACGGCACCTGAAGAAGTCCAGGATTTACATACCTGGGAGT
GGCAGAACCACCGTCAATCAGAGAGATTTGTCCCATTGAATCTGCCCCACTACCCTTCAGGCAACCCCTTCCAGATTACA
ACATGCTGCTGCACTGATAAGTAAGTCTTCCACCTTTCTCCCTCTGGTCAGTTCAAATCAGTTCCATTTAGTTCCACGAC
CCTGTGCCGATGAACCAGTAGATGGTGGGCTAAAGTGCTTTGTAAAGTTTATCTTTATGG
>M00285:128:000000000-BF978:1:2111:2575:14275_1:N:0:46
TCACTTGTACCGAGGTACAGTGAAAAGCTTGTCTTACAAACCAATCATATAGGTCAATTCATTACATAGTGCAGTTACAC
AGTTAGTACAAAGTGCATTGAAGTAGTACAGTAAAAACAGTAACAGTACAGAATAAAGTGTCACAGCTGCAGAGAAAAT
>M00285:128:000000000-BF978:1:2111:19262:14275_1:N:0:46
AGACAGTTAAAGGTTTGTCTTTAAATTTAAGTGCTATATGTGGCAGATCATTGTGTTAAATATAATTTTATTTGATCACC
ACTACACACCAGTGATCCCTGCAACAGAGGTCCTTGCTCTTGGGAGAATGGGT
>M00285:128:000000000-BF978:1:2111:6216:14275_1:N:0:46
GATTGAATTTAGGAGCCAAGAGGTATTGCTTCAGTTATATAGGTCCCTGGTCAGACCCCACTTGGAGTATTGTGCTCCGT
TCTGGTCACCTCACTACAGGAAGGATGTGGAGGCCTTAGAGTGGGTGCAGAGGAGGATTACGAGGATGCAGCCTGTAATG
TGGAGCATGCCTAATGAGAGCAG
>M00285:128:000000000-BF978:1:2111:15326:14282_1:N:0:46
AATGGCAGGAGGGAAAACAGGTCATGAGAAGCGTAATGACAGTCACTAATGATGGCCGTAGCTCTGCCCCTATGAAAAGT
GATGAGGTGTGGAGTAGGGAGGCCTGCCTTTCTTAGCCTCCACAGGGGGTAAAGCCACTGCTGGGCTTTTTTAACACTGG
CTGTAGTGTTAATAGTGGTGGTCAGATCATCTGCTAGGTGAACCCCCAGGAACTTAATGTTGCTGACCCTCTCCACAGCA
GCACCATCAATAGTCAACGGTGTATGATCATGCTTGCCAGCCCTCCTAAAATCAGTTACC
>M00285:128:000000000-BF978:1:2111:19175:14283_1:N:0:46
ATTTTAATTTGATTCAGGCATAATCCCTTATGAGTTTGTTTACACACATTTTCAAATATCAACAGCATAGGCATGATCAC
ATTTCAAGGATAACACTTGGTGATGATTTTGCCAGGTCAAACAAACCTACATTAAAAAGGTTTATTTTCTAAATTGGAAT
TTCACAATAAGATTCAACCGGAATCATCATTACTTCTATTAATCTAGCAGTTCAAATAAACAAAATGAATTGAGATCGGA
AGAGCACACGTCTTGAACTCCAGACACTCCGCGAAATCTCGTATGCCGTCTTCTGCTTG
>M00285:128:000000000-BF978:1:2111:11494:14288_1:N:0:46
TATACTGCTGGGTCCTCCAGACCCTCCTCAGTTACGGAGGGACAGACATCCAGGCAACACGGCAGATATGAGGAAAATGA
AATCAAAGAAATATAGATGAAAGGCAGGAACGTTAGACTACCTCAAGCGAGACTGATCCAGCGAAAGTACTTGACATTTC
TGGAGAGGCTGTTAATGGAAAGCTCTGGCATCCTGGTGATCTCCGAGATAAATCCAGTGGGATCACACTCTGCCCCAATA
ACACATCTGCAAAAGAATGAACGTGCAGTTTGATTGCCACTTGTGATATCACCCACCCAT
>M00285:128:000000000-BF978:1:2111:20318:14290_1:N:0:46
GGAATAACCAACACTTCAACTGGTGGCTGGTTCCATTATCCCCTCCTCCACCCAGGAACCAAAGCAGAGCCCAGACCAAG
CAGTCTTATCGAAACCAGTAATGTGTCTATATTCCTGGTCAGAACATAAAAACCTAAAGAAACAGGAGCAGGAGTCGGCT
ACTCAGCCCCTCGAGCCTGACCTCATGGCTGACCCACTCCAGGCTTCAGCTC
>M00285:128:000000000-BF978:1:2111:7506:14292_1:N:0:46
ATGGAAAGAATGATGGAGAAAATGGAGTGTAGCAGACCGTGAGAAAGGGCTAAGTGTTTTGCCTTGGTAATAAAGGTCAA
AATGATTAATGGCACCATTTCATTCAACTTCTGGTGTTTATAATAGTAACATATGGAGCCTCGATGTTCCACTCTTAATA
ATTGAGGAAAATACTGACGTGAGGATAACTAGCCCTGTGACTATACCTCCTCCAAGCCAATGCACACAAGCAGAATCTCT
CACTGCAGTGGCAGTGAAGCTGGCTGTTAGTGATTAGACTGATTGATTGTGGAAGTTCGT
>M00285:128:000000000-BF978:1:2111:9424:14295_1:N:0:46
GGATTTTTTCTCAAATATGTGGAGGCAAGAGGAGGAGTGCATGGTGTAATAGGGCTTGATATTGGTATTCTAGGTGAAGA
ATAACAATTGTGGGGTATCTTAAACTACATGTGGATTCGACAAACCCAGATTACTGGTGGTGTGAGTGGGAAGCGAGCAG
AATGAACTAGAGGATTCATTTGGTGGATGAAGAGATGCATGAGAATGTGGCAACGAAGGGAGCACATCCATGCAGCAGTG
ATCTGTGACTTACCTGAGTTATGAACATTTGCAGGTTTGGGCCAGTTGGTGCACT
>M00285:128:000000000-BF978:1:2111:22405:14295_1:N:0:46
GAGATTGGGTGACTTAAAAGGAAACTGGGAATCTATTCCCATTTGCCTGCTCCCCTCATCCTTCCCAGTAGCAGAGGTTG
TAGGTTTAGAAGATGCCAGTGGAATACCCTAGGTAATTAGCCACAGTTCACTTTATCAACACTGCAGTCACTATGTGCTA
GAGGGTCGAGGGGATGAATATTTAGGGTTCCAATCCATCAGGTTGTCCTGGATTTTGATCATCTGATCAAGTAAAGAGTG
TTCCATCACACTCCCGATGTGTTCTTTAGTGGGGGGGGGGAGTCCTTGAGGTAGCGAGGG
>M00285:128:000000000-BF978:1:2111:16008:14297_1:N:0:46
CATGCAGCATGGAAAACAGGCCTTCAGCTCATTGAGTCTGCACTGATCATCAAGCAACCATTTGCACTAATCATAGAACA
TAGAACATAGATACCTACAGCACAATTCAGGCCCTTCGGCCCTCAAAGCTGTGCCAAACATGTCCCTACACTATTAGGCT
TAACCATAGCCTTCTATCTTATTTACCTCCATGTACCTATCCAACAGTCTCTTGAAAGACCCTA
>M00285:128:000000000-BF978:1:2111:16397:14298_1:N:0:46
CCTGTTTCTCCATCTCTTTATCTTCCCTTTCTATCAACTACCTATTCATTCTAATGTGGTTCCAGTGTGTGGAAGTTATT
GTAAAGCTATAATTCAATTCCTTTTTGTACACAAGCAAGTTTTAAAAATAAGTAGGAGACTACTGGCAGAAAATCCTTCT
GCTTGCTCGATGTCTATTCTTATTTAATCACAGGATGTGGA
>M00285:128:000000000-BF978:1:2111:11961:14298_1:N:0:46
ATATAGATCATGTGCAGGGAGATGAGATTAGTTTGGATTAGCACTGTGGTCGGCACAGACGTTGTGGGCCGAAGAGCCTG
TTTTCTGTTGTACTGTTCTATATTCTATGTAAACTGTAAGAAAGATTCAAGATGTCCACAAAGGTGTATAGTCAGGTTAA
GTGCGTGAGCAAGAAGAAGACAGTTGGAGCAAAATGAGAGGAACCGTCAGGTTATTCACCATAGTAAGAGTAAAAATAGA
ATATTTTTAAAGGGT
>M00285:128:000000000-BF978:1:2111:7793:14299_1:N:0:46
TTCCAGCATTCTCATGATGTGCAGCTGCTCTATCCATAATTTTTCCTTATACAAATTTCCAAATTGATTTAAGTCTAAAA
AATCTGCATGCCATTTTGCTACCAATTCTAATGACACCATTAGAATTTTTTAATTGGCAAGGTAAACATTCCACAGCTGG
AAGCAATAGGAATTGTTTTAAGTCTCAGAAGCCACACTAACATCTGCATTTAATGCCATGCATCGCAAGAAACAGGAGTG
TTTAATAAATGTCAGTTTGATCAGTTTTTAAATCAACAGATATTCCAAAG
>M00285:128:000000000-BF978:1:2111:20723:14299_1:N:0:46
AGATCATATTACCCTGGGTTCTCTAGTTTCATGACAAGGTTAATCCTCCATGGAACAAGACTTGAAATAGTCCATGCTCT
AAGCAACCCCAAAATAGTTTCTCTTTTATTTGATTGTTTGTACAGCATCAGATGCTTTGCTTTCGACCTGCTATGGTCGT
ATTTTAACCCACCGATGGCGGAGGTGAAGCTTAAGAATAGCACCTCTGCTTAAATACCAAGTAACACATTAGTGTTACCA
AGCTTTATTTAAGTATTTTTCTAAATGTACAGAGTAAGAATGCTTAATAATTGAGTTGGT
>M00285:128:000000000-BF978:1:2111:12904:14300_1:N:0:46
AGGTGCCACAAGAAGGGTTGCAGGCATTGGTGGAGATGGAGGACTGAACCATAGCATCCAAAAGTGAACAGCACACACAA
AATGCTGGAGGAACTCAGCAGGTCACTCCAAGAGGGAATGGTTTCTTTAAAGTGCTGAAAGGGGAGGTGAGTTGAATGTG
TCTGGTGAAGGCATGAAATTTAAGGAAGATGATCTATTGAATGTGAAGGTCCAGTGGTGGAAGGTGGGGACATAAGGGAA
CCATATCCCTTTGGCACTCACCACCCTTTATCAATGCACCATAGGAAGCATCCTATC
>M00285:128:000000000-BF978:1:2111:4538:14303_1:N:0:46
CAATGCACGACTGCAAGGCCGTAAGCTTGGCATCTCTTCCCTAAACCTGTCTGCCTCTCTTGCCCTTTTTCCTTCTTGAA
GAAGAACATTAAAACTTAATGCTTTGGTTAAGCTTTTGGTCATCCAATATAGTGGCTGATGTAACAAGCCTGCAAAGCAT
CTTGTTATTGCATATTAAGTTGTACATATACCAGTGATATGCTTGGTG
>M00285:128:000000000-BF978:1:2111:28645:14304_1:N:0:46
CCAGCAGGGATAGAGTTTCCCTCACCTTCACTTTTCACCCTTCAAGTTCCACATTTAATGGATCATTTTCTGTAATCTCC
TCCGCACTACTAGACACATCTTCTCCTCCCCTTTCATTATTCCAAAGGAACTGTTTCCCTCTATAACTTCCAAATTCACT
TTTGCTCTCCCCTTCTCCCATTCAATTGCAGGAGATGCAACACCTGCCAGTTAACCTCTTCCCTTCCTTCCATTTAGGGA
CGCACATTTCTGGGTGAAGCAG
>M00285:128:000000000-BF978:1:2111:14033:14305_1:N:0:46
CAAGGGAGAAAAGATTACATGTGATCGGTCATTCTGAGAAGCGGTCAAACCATTCTGTATTCTCAGCAAAATCTTTTGCA
TCCAAGTGCTGGGTCACAGGTTGTTTAATTATTTTTCTTGTCAAATGGATGGGAGTTTGAACACAGAATTTGATGGGAGT
AAAATAGCTTGTAATGTCATCACGAAATCAAATTCCCCTTCTGTCCGCTGCAAGAAACACAGTGCCACGAGTTCTGGTTA
AACAGGTACCTTCATTTTCTTTATCAGTACTGCTTGGAGAGTCCCTTTCGCACTCACAC
>M00285:128:000000000-BF978:1:2111:7483:14306_1:N:0:46
CCCCCCTCCCCACCCCACTATATATGGTCGTGGCAGATCTTGCAACCCACTGCTACTTTCCTGTACTAATCATATATTCC
TTGATTCTGTTAATATCAAAATATAGCTGTCAATCCCTGTCGTGAATATACTCAGTGACTGCACTTTTATACCTCCATTG
AGATGCTGGACGCCACAGACTAATTACTTTATCGATGAAGAAATTTCTTCTTAACTCTGTCCTAAATTGTATGAATGGTA
TTCTGAGGCATTGCAATTAGATCTTTCCTTACGTAGGGT
>M00285:128:000000000-BF978:1:2111:19817:14306_1:N:0:46
ATTCTGCGTCCTCACATTTACTGTACTTGTTGGAATAAATTCCATCTGCCAGTGCCCCATCCAACTTTCTAACTGATCTA
TGTACAGTTGTATCATCAGAGAAACTTCTCGTTATCCACAACACGGCCATTTTATTGGATCATCTGCAAACCTGCTGATC
GTTTTAGGTTGGGAACTGAAGAGTTTCAGAGTGACAGAGAGAGAACCGATAGACGAATAGCGGTATTCTTTCATCCAGAC
AGATGCACATCCAACCCCAAATCAGAAAAGCGTATTATTTTAGTAAACTGAAATGATTAC
>M00285:128:000000000-BF978:1:2111:17979:14306_1:N:0:46
ACTTCTCGTTGGACTATCTGAACCCTTCCCCCCAAATATTCCTCTATTTTAAATTCCTCCATCTGCTTATCTAACAATCT
CTTCAACATTCAACGTATCAGCCTCCACCACAACTCCAGGCAGCACATTCCATGCACCAATCACTCTCTAGGTGTAAAAC
CTCCCTCTGATATCTCCTCTGAACTTCGAACCAAATACCTTAAAGTCATGTTCTTTTGTCTTAAGCATCGGTGCCCTGGG
CAAGAGGCGCTGGCTCTCCACTCTATCAATTCCTCCTAATATCTTGTCTACCTCTATCAT
>M00285:128:000000000-BF978:1:2111:11204:14307_1:N:0:46
GAGGTACAGCCAATTTAAGAAAGAGGAGGATTTTCTTCTCTCAGAGTGTTGGATTGTTGGAATTCTCTCGCACATGGAGC
TGTGGAGGCAGAGTCATTGAATATGTTCAAGGCAGAGATTGATAGGCATCTGAACCAAAATGCAGTCAGGGGATATAAGG
AGGGAACAGAGAATTGTGTTGAGGTCAGCTTTGCTTTGCCATCAGGCTCAGCTCTTGTCGTAGTGCATCGAATAGATGGA
TACACTTCACATCTGGCCCCTCAGTTTTACACCCACAATGGCTGGATCATTGGGTCTCAT
>M00285:128:000000000-BF978:1:2111:6091:14309_1:N:0:46
GTCCCAATATAATTCATTTATAAACAACACGAATTTAGTTTAACTACCAATTGCTGTGCAGTGCCCGGATGGTGAGACCA
TATATAAAATACCATGTACCGTTCCAGTCTCCCCGTCCAAGCAAGGATATACTTGAAGCAAGTGTTCACCAGATTGATTC
CTTGGATTGGAGG
>M00285:128:000000000-BF978:1:2111:13685:14309_1:N:0:46
GTGACTAATAAAGATCTTATCTTATTGTGTCCAGTCCTGGGCACTAGACTTAGGAAAGATGTGAAGGGTTTAGAGGGTGC
AGAAGGCTTTTATTGGAGTGATTCTGGGGATGAGGGACTGCAGAAGCTAGACCTCTTGACCTTGGATCGGGGAGGAATGG
AGGCAGACTGTGTGCAGCATACAAAATGGAGCTG
>M00285:128:000000000-BF978:1:2111:25241:14310_1:N:0:46
ACACAGGAGCCAGGTGGAGCACTGGAGAAGGATATCTCGTTCTGGACCTAGGTTCTGTTGATGGGAAGTTAAATAAATTG
AAAAGGAATAGTGAGGGGAAATGTGAATCAACGCATAGCAGGAAGGGGCAGGAAACTTAAACCAATGTGTGCAGCAGGAA
GCAGACCTGGAGTAAGGAGAAAGTGTGAAAAGCTTGAAGCTCTTTGAATGCAGTTAGCGCTTGTAACCAG
>M00285:128:000000000-BF978:1:2111:16749:14311_1:N:0:46
TCAACCTCCTAGGCTATGGGAAATAACCCCAGCCTATCCAGTCTATTTTTATAACCCAAGTCGTCCAGTCCTGGTAATGC
GCTCCTGAAGCTTCCTGTCCAGTGGAATGACATCCTTCCTCTAGTTGCGCAACCAGAAATGCACACGATACTCCACGTGT
GGTCTATCAACAACTCGTACAGTTGTAACATGACATCTCATATCCTGTATTCAGTGCCCTGACTGATGAAGGCAAGAATT
CCAAATGCATTCTTCACCACTCTTTTCACCTGTCTTGTCACT
>M00285:128:000000000-BF978:1:2111:15249:14311_1:N:0:46
GATCTACACTCTTTCCCTACACGACGCTCTTCCGATCTCATCTTCACCTATTCCCTCCTCTGCCCGCCTCCAATCGAAAC
TTCCCCTTTACCCCACTCGTCCCGCCTCCAACGCCCCCTTTCCCCCCACCGCGACCAGCCACCAACTGTTGCACCCGCGC
CGTGCTCACGGAGGTCGCAAAACAGCGCTCAGCAGCCTGTGGCGGGGTGCTCCAAAGAAGCTGTAACTGTGATAAACCGG
AGCACGAACCTGCACAGAGAGAATAAAACGACAACGTCCGAGATGCGCGACACGAGGAGC
>M00285:128:000000000-BF978:1:2111:14385:14314_1:N:0:46
AACCTATAAAAGATCAAAAACAATTTCTAATGTTGCTTTAGTGACTGTACCATTGCTATACTCCAGATTAAGCTCCACAG
CACTTTTAGGGAGGGAATTGTAGAGAGGAATTTCTAAAGAGTAAGGTACAGACAGCTACAGAATTACCAAAATATCATTA
AGTTTGTGCTACACATTAACATCAATTAGGAAGTGGGTAGAGATACTTTGAAGCGCCGTAACAACCAGCAGGCTTTCACC
AATGCCAGGTTGAAACCCAGATCCCAGAGTTTCCCTATCACTCCATGTCCATGCCTATT
>M00285:128:000000000-BF978:1:2111:13224:14315_1:N:0:46
TATCCTTCTATGCCTTGCCTACTTAAGTACCTGCTGAAATGTCTCTCATAGTGATTGTATCTGATTCCACCATCTCCTCT
AACAGCGAGTTCTAGATATCTACACAACAAAAAACGTATCCCTCAGATGTACTTTAAAACTCGCCTTGATCCAATGCCCT
TTTGTTCTTGATACCCCTGCCATGGAGAAAAGATTTTGACAAGCTCAGCCAATCCAGTCTCTCCCCATAACTTCGAGGAC
TTTAGAATCCAGACAACATCCTGTTGAATCTCCTCTGCACTATCTCTTCTGTAGTGCAGT
>M00285:128:000000000-BF978:1:2111:25451:14317_1:N:0:46
AGTCGATCCTTTAATCACTGTGCGGATTCAATCCATTGAGATGTACAACAGACATGACCTTCTCTGTCTGTCAACTCTAA
CGAAAATGCAGGGAGCAGCATAAACCACTACACTTGTCCTTTATTATTCTCAACACAAACTCTATTATTTGAGCATCCTT
CTGAAATCTGGCTGTCTGCAAAATTTATTCTTCATCCAATGTCTGTCGATGTCATGGTATACAA
>M00285:128:000000000-BF978:1:2111:10218:14319_1:N:0:46
TTCTGGTGGTCTGTCAACACATGTAGCAGGTGCTGCCAGTTCCCAGTAGTGCCTACACTCACTGTGCAGGCCAAGAGGCA
GTCCTGAGCCCCGAACGTTGATGCTGAGAGGCTGTACACCTCATCCCTATCCTCCTGACACCAGTCAGCATAACCATCCT
CTGCACGTGCCCTTGGTGGCTCACACCAAGTA
>M00285:128:000000000-BF978:1:2111:17757:14320_1:N:0:46
ATCGTGGAACTTATCAGCACCACCAGATTGGTTCAGAGACTGCTTCCAAATCCACTACAACTAGTGACAGGGAAAATCTC
AACCAGCAACCCAATTCAGCACCCTGG
>M00285:128:000000000-BF978:1:2111:14870:14320_1:N:0:46
CAGTGTACTGATCAGTCCCTGCTGACCCCTGGCTGCCTTTGGCACCACTCGTTTGACAAATGAATCTTCTGAGCATCCTG
TAGTGAACTTCTCGTTGGAAGTTAGTGCCCTTTTTTACTTCAGATCAATTATTTACTTAGTCATAGAGTTGGAGCACAGA
AACAGGCCTTTTGGCCCATTTCCATGCCCACCTACAGCAACCTCATTTGCCCGCGTTAAGGACTGTATCCTTCTATATCT
TACCATTTGTCTAAGTGCTGTTTTAACTGAGTGGCTGTATCTGATTCCACCACCTCCAGC
>M00285:128:000000000-BF978:1:2111:18636:14321_1:N:0:46
CACTCCTAATTTTTTCCAAATTAGCTGCTCCAAATCTAAACGACTGAAAAATTGCAAGGCTTTCAGGCACCGGAATTCCC
TCCTCAAAACTCCTTTGCCTCCTTTAAAACGCTACTCAACTCAAGCTCTGGTCACCTGACCCTATGTGGTGACTTTTTGA
CCGAGTCACCATAGAGACACTGAAGCTGGTAGGTATAAAAGTTCTTTATTCATCACAACAAGCTGGCATTCTCCTGGACA
CCCTCTCAGCAGTGTCTCCTGAAATCAAGAGTACATCAAGATTTTATAGTCTAAGATGTC
>M00285:128:000000000-BF978:1:2111:11098:14322_1:N:0:46
TCCCTCACCGCCCCTCCCGTGGAGTGGTGCTCCCTCACTGCTCCTCCCACAGTGAGGCACTCCCTCAGTACCACCCCTCC
CGTGGAGTGGTGCTCCCTCACCGTCCCTCCCGCCGTGTGCCGCTCATTCTGTACTGCCCACCCCTCCACAGTTGGCACAC
CCCCCCCTCAGCATGGCCCAACCTCAGCACCGCCCCTCCCACGTTGAAGTGCTCCACCAGCAACATCCTGCCACTGTGCA
CTCCCTCGGCACCACACAGTGAAACCTGGCCAGACCCCTGAACT
>M00285:128:000000000-BF978:1:2111:13456:14323_1:N:0:46
GTTTGGGAACATTTATTTAAGTGTACCCTTTACCACTGAAATGTTAATCGCTGATGTAGGAACAGATTGTCTGTTTGGCT
AAAACTGAGTTTTACAAGCTAAATCCATTGATTTTTCAATTTATACACAAAACGCATGGAGCATCTACAGGAAAACAATT
GTAGTGTATGTATTTCTTGGTGCTGAGTCGTTCGGTAGCAGATGCTTAACTGTGTCACTTACCCCTGAAAAGTTAATCGC
TGATAAAGCAACAGATTGCCTATATGGCTAAAAAAGCGTTGTATAAATTAAATCCATTC
>M00285:128:000000000-BF978:1:2111:15812:14323_1:N:0:46
GAATTGTGCTGTAGGTATCTATGTTCTATAGCAAACAAGCAACAAGTTAAACTGAATGCAAAACAGTGCTATTATTGTAG
TAGCAGTTACTCAGACTTAGCACAATGCAGTGCTAAGGGAGCGATGTGGAAAAGTT
>M00285:128:000000000-BF978:1:2111:17115:14323_1:N:0:46
ACCAATCTTTTCTTTCCTTTTACCACTCTTTAAGTCTCATCTTTTGTGATCAAACACTTGGTCAATAACTTAATATCTCT
ATCTAGGATTGATTTCACAGTTAGTTTAATAAGTCCTGTTCGATACTCTTGGACATTTTGCTACTTTAAGGAAGATATAT
AAATGCTAATTGTTGTTGATCTATGGAGAATGACTCTGGTTGTCCTACGGGA
>M00285:128:000000000-BF978:1:2111:22510:14323_1:N:0:46
ATTCACCTTTCACCATCCTGGTCAGCACATAATTCAATAATGGGTTAGGTGGCTGCACGTGGCAATCAATTACTGGCTAT
TAGTTTATAACTGATCTAGAAATTAGGGGCAGAAAACTGCAGAGAACTTTGGAATCATAGTTCTAAGGTTACTCATTTCC
CACCAATGTGTCACATTCTTGTCTCAAACTGCCCATATACCCAATTACAAAATGTATCTTTCTG
>M00285:128:000000000-BF978:1:2111:9974:14324_1:N:0:46
GATCTACACTCTTTCCCTACACGACGCTCTTCCGATCTCGACTACACGTTTTCCGTCCACGACTCTAATCAGATCATGAA
AACACGCATTCCGTACATTACACCCATAAAAAATCATATCGAAATGCATAGACCACAATCACTTGGATGTAAAAATTAAA
CCTATTTATATCCATGTGAATCGCTTACGATCACAATACAAAGTTAATAGTGTTGTTAAGAAGATTTCGCCTAATAATTA
AATATGATAGAAAGAAAACAAAAGCTAAATAATCCAGTTTGAGCCATAACAGAGTTACTG
>M00285:128:000000000-BF978:1:2111:10751:14325_1:N:0:46
TCTGTTTTTCTCTCCACAGTTGCTGCTTGACCTGCTGAATGCTTCCAGAATACAGGTGACCCCCATGAAATGGTTGCCTT
CCCAGAAAACGGTCCGTAACATAATTTTGCGAAGCTATGCCACCCGTGCCTGCGTCAAGAGATGCTAGTTGAAAAAAGAT
TGTATTTATTTATTTACATTTTTTCCCATAAAT
>M00285:128:000000000-BF978:1:2111:11393:14326_1:N:0:46
CGCTGTCTCCAACTTCACCATTCCCTCCCCCAAATTGGCTCCACCTGCCTTTTTTTGTTAAGTTTGTCTGCCTCCACTTT
TCCTCTACCTGCCAGCTGTCTGCCAACACCACTCCTCTCCCTCCCCTACTTCGTTTGATCTGGCTGTCATCCTTTGCCCC
TCCTCAGTCCACCCATTGGCCCCTGTCGCACCATACACCCCCTCCACCC
>M00285:128:000000000-BF978:1:2111:23876:14327_1:N:0:46
NNNNNNNNNNNNNNNNNNNNNNNNNNNNNNNNNNN
>M00285:128:000000000-BF978:1:2111:11438:14328_1:N:0:46
CATCCCTTTATTCTGAGGCTGTGCCCTTGGATCCTAGACTCTCCTACTAATGGAAACATCCTCTCCACATGCACTCTATT
CTAGGCCTTTCAGTATCAATGAGATCCCACCTCATCCTTCTGAACTCTACTGAGTACAGGCCTAGAGCCATCCAGTGCTC
CTCAGTTTTCTCTCAGTCTTCGCATCCTCAATAACCGAGAACGAGATTGATTTATTTTAGAAACATTCAGCATTGTGAAT
CCCCAACGTTCAAGGGAACCTGGGGGGTTCCCTTGAATGATGGGGATTAAAAGGAAATA
>M00285:128:000000000-BF978:1:2111:13048:14328_1:N:0:46
AACAATAATCTTTTCCCAAGTCAGCACTGTTCGTGATTTGGAGAGAAACCTGCAGGCGATGGCCTTCCCATGTACCCGAT
GCTCTGCTCCTTTGGGGGAGTTTAAGAACTCTTGTCAAAGAAATTCTGGTGATGTGTTACAGTGCATTTTTGGGACAATC
TGGTCTCAACAATCTTAACTGAAAGCATTACCTCAGAAAGGTTCAATA
>M00285:128:000000000-BF978:1:2111:13375:14329_1:N:0:46
CAGCAGGAAACGGGTCCTTGTCCCAACTCGTCTATGTCATAGAGTCATAAAGAAATACAGCACGGATACAGGCCCTTAGG
TCCAATGGGTCCACCCAGCACCTTCATTTGCAACTGGAGCCTTGACTTCCTGACTAACAGACTGCAATCAGTGAGGATAG
GAAGCA
>M00285:128:000000000-BF978:1:2111:5368:14329_1:N:0:46
GCCTTACCAATGTTTTATAAAGTTGTACCATAACGTTTCTGCACTTATATTCTGTGCTATGGCTAGTGAAGGCAAGTATC
CCATTTGCCTTCTTCACTGCCTTAATTACTTGTGCTGCCACCATTGGGGATTCTTGGATTTGCACACGAACATCCCTCTG
ATCCTCAAAACAGCCTAGGACCCTACCATTCATTTTCTACATTCTAGCCTTGGTAGACCTCCCAAAATGCTTCACCTCAC
ACATTTCACACTGATTTGTCAACATCCTCACAATCAAAGCAGCCACCAATTTTCATGTC
>M00285:128:000000000-BF978:1:2111:16818:14331_1:N:0:46
AGATCGGAAGGCACACGTCTGAACTCCAGTCACTCCGCGAAATCTCGTATGCCGTCTTCTGCTTGAAAAAAAAACACCGC
CGGATTGCGAAGCAAGTGGTTGCGCCCATCGAGCTGAATAGCCCGGCACGGCGCTCAGAACAGAATCTGCGTGGCTGCGC
GATGGGCGGAATGCTCGTTGAGTAGCTTGACTCTTATTATGTCGGCCCAATTGATGGGCACGCCCTCGACACCCTCATCC
CTGGTCTTGTAAACGTGAAAGACACGCGAGACCCACCGATCCTGATCCACCCCGTGACGC
>M00285:128:000000000-BF978:1:2111:13836:14333_1:N:0:46
CCATCCATATTAATTGCCAATAAATTTTTTGGAACTTACAATGCATTAGCACTGGCACAATAGAACCAATTCTATTAAAG
AGAATGGCTGTTAAATGAATTAACATATTACTCCCATTAGATTAATTTATATTAACCCTAAATCTGATGATTAAGCAAGA
TCTTAATATGGTTGGCACAACTAATGATGTGACTGTGACTTTAAGAATACTATTAAATCATATTTTACTAAGTTGATCTG
AGAAATAATAGTTTAGTTTTCTAAAGGTCATGTGGTTTAAACCAATCCATGTTTAAAT
>M00285:128:000000000-BF978:1:2111:4238:14333_1:N:0:46
ACAATGGATTTATGTGAAAAACACTATGTATAATGGTTTGCTGCACCTTTTAACTGTCATATGCTGAAAACATTTTTGAA
CCCTCTGTGATTGGATGCAAATGCAGAACGAACTTGCAGTTATGAAAGTGCCCTTCACAACCTCAGTTCACCCAGCTACC
ATCCCCAACCCCCACGCCAAAATTCTCTCCAGCCAATGATTTCCTTCGTTTGAAGCCCAGTCATTGTCAAGC
>M00285:128:000000000-BF978:1:2111:6280:14335_1:N:0:46
CTAGCTTCCACATGTATGCAGATAACACTTTTATTTCCCTTAACAGCTCCACTGTTTTTTGTCAGCCTTGATGTCCATTC
ACTACTAAAGGGATAATTGGGAATGCTGAAAGCATAGTCTTTGGTCACCAACTCCACACCCCATGATACCAATACAATCC
CAAAATGCAGTCACCACCTCAAAGTAAAACAGGCTGTTTAAAACTTCAATGTCTTATTTAACTCTGTAGCTTAAGTTACT
TTCATTTCTATTTCAATGTCCACCACTTAAAAATCACAGCCACTTGCACCAGTTCTTA
>M00285:128:000000000-BF978:1:2111:4006:14335_1:N:0:46
GATCTACACTCTTTCCCTACACGACGCCCTTCCGATCTAGAATCCTCGATTTCCCTTCACAGCGCCCTTCAGCACACCTT
CGGACATCTTGCCTATTGTAATCGAGTGACGTAGTCAGGAAACGATCGAACTCGAAAGGAATACACAAGCGTCCTGGGGG
CTATCTCACCCGATCGCAGTCGCCGGTAACGCTCATCACATTGAAGCGCTTCTAGAAGTTGCTAAGTCGGTTAGTCACAC
TCAGTTGGATACCCACGAGCATGACATCGCACGTTTTGAGCTGGACCGGCCCGCAGTCA
>M00285:128:000000000-BF978:1:2111:7278:14336_1:N:0:46
TCAGGACCAGACACAGGCAATACTGGAAGGAAATCTTGCCTCAGAGATCTGAGTAATAATTCCAACACAAACTGAATCCT
CAAGCAGGACTAGAGAACACATGACTGCTCTGGAGTAGACCACTCTAAGCAGCAAGGAGCCAAAGTAAACCCAAAGGTTG
ACGAATCCTCTGGCAGCTATTGCGACAGAAACTTATGCTAGGCCCCTGATGGAGCTCAGGTGTGTGTCATTATGCAATCA
GTCCATCATGGAATCCATGTGCTTTACAACGAGGCATCCAAGGAACCAAATCAAGGGCC
>M00285:128:000000000-BF978:1:2111:9313:14336_1:N:0:46
TAAGAGGTACAGTCAAATAAATGTTACCAATCGACTCAGTACAATGAAATACATACGTTACACTGGTTTTTAACAACTTC
CTTCACAGGTTTAGTTAGTAAAGCGTTAAATCAATGTAGTGTGGTTTGTAAACGCTTTTTCAGACAAATAGAACTTCTTG
TGATATATCTGCAACTAACTTTTCAGCCTTAAGAGGTACAGTCACAGAAATGTTACCAATCGATTCAACCCCATGAAATA
CATCCATTAAAATTGTTTCTAACAAGTTCCTACATAGCGTTAGTGCAGAAAGTGGTAAAT
>M00285:128:000000000-BF978:1:2111:10728:14337_1:N:0:46
GTGGATTGATATCGGTTTATCATTGTCACATGTACTGAGACAGTGAAAAGCTTTTTATTTTGCATGGTATCCCAGCAGAT
TATGCCGTATGTAATTACACTGATGTAGTAAAAAGAAAACCATGCAGAACAGAGTTGCAGTTACAGAGAAAGTGCAGTGC
AGGTAGACAAAGAAAGTGCAAGGGCCACAGCTGGGTAGATTGGGAGGTCAAGAGTTCATTATTAGCATATGAAAAGTCCG
TTTT
>M00285:128:000000000-BF978:1:2111:27654:14341_1:N:0:46
GTGCTTATCCAACAATCTCTTAAACCCGTCCAACGTATCTGCCTCCACTACCACCCCAGGCAGTGCATTCCATGCACCAA
CCACTCTCTGGGTGAAAAACTTCCCTCTGACATCTCCCCTATACTTTCCACCAATTATGTTAAAGGCATGCCCTCTCGTC
TTGAGCATCCGCGCTCTGGGAAAGAGGCGCTGACTATTAACTCTATCTATTCCTCTCAATACCTTAAACACCTCAATCAA
GTCACCTCTCATCCTCCTCCTCTCCAATGAGTAGAGCCCTAGCACCTTAAGCCTCTCTCT
>M00285:128:000000000-BF978:1:2111:21121:14341_1:N:0:46
AGATCACATTTTTTTCGATATTTGCAGATTAGAAATTTTTTTAAAAGTTACTATACCTTCCTTTCCATTTCTTTATAAAG
ATGAAATTATTGATAACATTTTAGGTTTTAATCCTTATCAGAAGGGCTTGACAGCAATAATTTATGATTTAATTATGAAA
ATACGAGCAGATTCACTTGACAAAATTAAAAATGATTGGGAAATTGAACTCCAGATTTCTATATCTATAGAGACTTGGAA
GAAAATTCTTCATTTAGTTAATATATCCTCAATGTGTGTCAGACATTCATTGATACAGTT
>M00285:128:000000000-BF978:1:2111:22769:14341_1:N:0:46
TGCCTAATTAAACTAATCCCTTCTGCCTACACATAGTCCATATCCCTCTTCTCGGCATATTCATGTGCTAATCCAAGAGC
TTCTTAAATGTCTCTATTGCATCTGACTCCACCACCAACCCCTGGCAGCACATTCCAGACA
>M00285:128:000000000-BF978:1:2111:12455:14342_1:N:0:46
CTTGGTCATCTCAACTAAAAGCACAAATCTGTTATGCTACATCATGATACTTCCGCTATTAATTTCAACATTGTTCATCT
ATTGACAGTCTTACATATATTACAAAGACTACATAGGCCCTTTACTCATAAACCTTATAATCAATATATTACATGTTGGT
GGAGGAGAGCATCTAAATTATTGCTGCCTTTTTCACTTCCGCGTAGAAAAAAATATTAACTCACTTGGTCA
>M00285:128:000000000-BF978:1:2111:5430:14343_1:N:0:46
ACAGGTGGGATTGACCTGAAGGGCTGAGTGGCTTAGAACATAGAACACAGGACATAGAAAAGCTACAGCACAATTCAGGC
CCTTCGGCCCACAAAGCTGTGTCAAACATGTCCCTGCACTAGAAATTAATGGGTATTCCCATAGCCCTCCATTTTATTTA
GCTCCAGGTACCTATCTAACA
>M00285:128:000000000-BF978:1:2111:19824:14344_1:N:0:46
CTCTCATCCTCCGTCTCTCCAAGGAGAAAAGGCTGAGTTCCCTCAACCTGCTTTCATAAGGCATGCTCCGCATTCCAGGC
AGCATCCTTCTAAATCTCCTCTGCACCCTTTCTATGGCTTTCACATCCTTTCTGTAGTG
>M00285:128:000000000-BF978:1:2111:21288:14344_1:N:0:46
AGCCTCTTCCTTCAACATTAGTGGCATGGTATGCTGCCTTCCTGTCTTGTTTATTTTTCTACTTCTTAGGTAGCAACCTC
TCAGTATCAAGATGCCTGACTTTCACTCTGGTTTCTGATGAGATTGATGAGAATAAATGTGGGAACCACAGACCTTTCCT
CAGCTAGATCAGGAGGTGCATGAGTGTGCAGCCTGAGTTGTTCGCGATGTGGTGCTCTACTTCTGCTGTTTGC
>M00285:128:000000000-BF978:1:2111:13505:14345_1:N:0:46
GATTTGATGGCCTGAATTGTTTTTTTCTTGCATGGCCTCCATCCCACTCAGCAACTTGCAAGCAGAAGCCTAATGTGTTA
CCTGTACTCCACATATACCATGTCATGAGCAGCTTAATAGTCATATTTAAAAGCAGGCCATTCCAGAAATATGCTGAAAT
GTTTTTGGGGAAACATTTCTTCTGGTCAGCAGATATTACAAAAATATATTGAGTTGCAATCATCCACTAAATGGGTTTCC
CCTGTGAATTTCCTTTCCTAATTACCATTGATTCCCAG
>M00285:128:000000000-BF978:1:2111:9880:14345_1:N:0:46
CTGCCCTGCTACACTACTGTAACCTGCAATCTTGCCATTAAGTCCTTGATGGCATTCAATGGTGACTAGACTTCAAAGTG
ATTAATCAGACGGGTGGTGCCAAAAGACATGGTGCATAATTTCTCGGCTCTTTCAATGTATGAGAGGGAATTGTGTTTTG
CAGCTTGTGGAGGTACAGAAGAATGTGTTCATCATAGATCGGAAGAGCACCGTCTGAACTCCAGTCACTCCGCGAAATCT
CGTATGCCGTCTTCTGCTTGAAAAAAAAAAAAAGCAAAACCACACAGCGCGCCTACACAC
>M00285:128:000000000-BF978:1:2111:5713:14348_1:N:0:46
CCGGAAAGAAACGACCACACATTTTGCTTCCAAAGAAGCAGGTTAAACATTAAAGCGTTCCAATGAACATTTTATTCCGA
AGAATCACTGGTATTTTCCATCCGATCATGTGCGCCGACTTCAGGAAAATCGAAAGATGGTATTTATTCGCTAGCACACC
AGAAACACTGTCAGAATTGAAGAATGGGAAGCCTTCCCGCGAATCACATCCCGTCTCCTGCCTGAATCCATAAAGCGACC
ATTTCAGAAGATATCAGTTCTGAGACGAAAACCTGGACACTATCATCAAGGGAGATCGT
>M00285:128:000000000-BF978:1:2111:14727:14350_1:N:0:46
AAGTTCATGGAGACTCCTCCTCCCATTACTTCCTTAATTGTCCATGGTAACTCATGATTGAATGTGGCATAACTGCAGGG
CCGTGAGGTAATCATTGGTCGTGGGATACGTATCTGTCGGTAATATGTAACTTTGGCTCTTCAGTAATCAAGCAGTCTTA
CTTAATTTGACATTTTGATGCACAATTAACCCTCCTGTTCATTTTGAAATGTTATATTTATTTTACTTGTCAGAATTGAA
AAAAGCAAAACTCACAGCAAGACACAAGCAGTTTTATGCTGCCTGCCACTGAAATTCTCC
>M00285:128:000000000-BF978:1:2111:10748:14350_1:N:0:46
GACATGCAGTTTGACTGGTTTGTTGGCCACTGTAAGTTGCCCCTAGTTCGTAGGTGAGTGGTAGAATCTGGGGGGGAGTT
AATAAGAATGTGGGGAAAATAAGATAAACAGGATTAATGAATCATTGATGGTTGGTGGAAACTCAGTGACCCTGTTTCCT
TGCTGTATCTCTCTGCAACTTTATAAATAAAATGGAATTAGTGTAGGGTAAGTGTAAATGTTTGCTTGGTGGTTAGCCAT
TCTTGTCAACTTTTTGACAGCATAAAGTCATTT
>M00285:128:000000000-BF978:1:2111:10550:14352_1:N:0:46
ACATCATTACCAATGGCCATTACCAGTACAACCTCCGAGTAGGAGTAGAAGTTTCAGGCAGCAACACAGAAACTCAAAGA
AAAGCAAATGTGTATTTTTACAGAAAGAAGTAGTTTATCTTGGACTAAAAATAAATGCAGATGGATTTCAATCATTCAAA
GAAAAGGTGGAAGCAGTTGTGAAAACATAGTAATTTGAGCAGAGCCACCAAAGGCACTTTTATAGAGATGGGAATAGGCA
ATGAAACCTTTCTAAAGAGTACAAACTGATTATGGGAAGAAAGTGATAATTAACTTTTT
>M00285:128:000000000-BF978:1:2111:2459:14353_1:N:0:46
TGATAAATGTGGTGATGCAGCCACTAAGTCTGGTGCTGATGTACCAGGCCAGCAGAATGAACGTTGGGTGTGTGTTGGTG
ATCCCTGTAGAGAAAACTTTGATTGTCCCTTAAAATTTGGGCACTGCATTGGAGAGAGGATCTTGGTATTGGAAAGGATG
CAGGGGATGAGCTAGAGAAACAAAAGACTACAGATGCTGGAATTGCGATTGGGGGAAATAAAACAACAAGATGCTGGATG
AGCTCGGCAGGACAAGCAGCATCGTTGGAGAAAACCAGGCGGTCAATGGTTTTTGGAT
>M00285:128:000000000-BF978:1:2111:21970:14353_1:N:0:46
GGAGTCTGCAGAAGGACTTGGACAGGTTGGGAGAATGGGCAAAGTAGCAGATGGAATACAGCATAGGGAAGTGTATGGTC
ATGCACTTTGGTGGAAGGACTAGAATATAAATGCAAGGACATAATGCTGAGGGTTTATAAGGCATTGATCAGACCATATT
TGGAATATTGTGAGCAGTTTTGGGCT
>M00285:128:000000000-BF978:1:2111:7373:14354_1:N:0:46
TCCCTAACACAAAGCAATAACCTTTCTCACTATCTATTCTGTTCAGGCCCTTTGAAATTTTAAATCTCTCTATCAGATCC
CCTCTCAACCTCCTCTGTTCCAAGGAGGACAACCCCATTTTCTCTAGCCTACCCATCAAAGTCCCTTCAATCATTCCTGT
GAATCTCTCCCAATAGTTGCAAAGGAACTTTAGAAAATTACAGTGTGGGGCTGCCTTCTTCTGTGAACAGTCTTGCACAC
TTGAAGTTAAATGTATTGACTGATAAGGGTTGCTGAAACAAAAGCGTATATCTACCGAT
>M00285:128:000000000-BF978:1:2111:13598:14354_1:N:0:46
GACTCTAAGATTCGGGAAGTACTCAGTAATTTAAGCTATAAACAGATGAAAGAGTTTAAAGAGCAGGCAGGTATGCTTAC
GATTGCTTCTTATCAAATAGCTTCTTTGGAACCTTCTGCTCGCAGAATCAGAATCAGAATCAATTTGTTGTCACTTCCAT
GTACACACACAGCATACATGGAGGTGAGATACCGTACTCCACAGGTCAAAAATGCAAATAACATTAAAGACAATAAAGAC
AACAGACAAAGACATCAAAACATTGGTACCGCATGGACATTGGTCTGCCGATACAACCCG
>M00285:128:000000000-BF978:1:2111:17666:14354_1:N:0:46
CATCCCTGTGGTACTCCACTTGTTACCTCTTGGCAATTTGAAAAGTGCCTATTTGTTCTGACTTTGAAAACTGGCTAACT
CTCAAATCTATTTTAACACATTTCCTCTGATACAATGGGCATTTAATTTGTACACCAGCATCTTGTTACATTCCCAAATG
GCTCTTGGAAATCTAAATACACTACATCTACAGGTTCCCCATAATCAGTTCTTGCATCCTCAAAGAATTAGAG
>M00285:128:000000000-BF978:1:2111:15428:14355_1:N:0:46
TTTCAAACAATACACAAGATGGATGAGTGCAGCACTAACAACTCTCAAGGACCTCGACAACATCCAAGACAAAGTGGCCA
ACTTAATTGTTACCCTAGCTGCCACCATGAACATTGATTCTCTGCACCACATGTACAATGGATACAGGGTCTACCAGCTA
CATGATGCACT
>M00285:128:000000000-BF978:1:2111:12596:14355_1:N:0:46
ATTGCAAAGTGCTGAGTCGTTTGGTTACAGTTATTTAAGTGTACCTCTAACCCCAGTAAAGTTATTCACTGATATAGCAA
TTGATTGCCTATTTGGCTGAAACAGCGTTTTAAGAGCTACAGCCATTGATTTGCCACTTTCTATACAATGCGCATGGACC
ATCTAGATGAACACAATTGTAGTGTATGTATTTCATGGTGCTGAGTCGTTTTGTAACACTTATTTAAGTATAACTCTTAC
CCCTGAAA
>M00285:128:000000000-BF978:1:2111:23910:14356_1:N:0:46
CCTGTCTGTGCCGCCACCTACAGGGAATTATGTATCTGAACTCCCAGATCCCCTTCTTCCTCCGCACTACCCAGTGACCT
ACTATTTACTGTGTATGTCCTCCCTTGATTTGTACTTCCAAAATGCAACACCTCACGCTTGTCCACATTAAATTCCATCT
GCCATTTTATGGCTCATTTGTCCAGTTGGTTCAGATCCCACTGCA
>M00285:128:000000000-BF978:1:2111:14776:14358_1:N:0:46
CTAATGTGCAGCAGATTCCTGGTCATATTAGGCAAAATAAAGCAGTGACATTTCAGGTCTGGTTTTCCGGCAGAACTTAG
GACCAAGTATCTAAAATTATTTCGCTTTGTGATGGATATGAAAGAATTGGCCTTTTTCTAATGCTTCATTCACTGAACAT
TTAATTGAAGCTGATGCTAAACAAGCACGATACAGAAAAAAACAACCACACTTCAATGAAGCGAAGGAATACAACACGCA
CCACCTC
>M00285:128:000000000-BF978:1:2111:19939:14359_1:N:0:46
TAGCTGGCACATCCAACATTTATTACTCCAAACTAATTGCCATTAAGACAAAAGCAAGCCACCTTCTTGAATTAGTGCAA
TCCATCTTGTGATTCTCAAATGTTGCAACCTGGGAAACCTCAGGATTTTTGGCAAGGAGGAATACTGCCAGATTTGTAAA
TCTGAATGTGTCTTATTTGGGGAAGCTTGGATTTGGTGAAGCTTGGATTTGGTAGCGTTTCAACATGCCCGCTGCCTTCA
TCCTTCTAAAATGGTCAAACTTGAGTCTTGGTTCACATGCATGGATTCTGATAATCCACT
>M00285:128:000000000-BF978:1:2111:4233:14362_1:N:0:46
CCTGGAGCATTGTGCCTCAACCCTACTTCAGCAATGGAACATTACATATCACCTCTTGCTCTACCATGGACTTGTCTCTG
GTTGTGTGTTTTTTTGCACTGTTTTGATTTTGCCCTATCTCTCTTCACTGTTTTGTATAATTTAAATTCTGTGTGTTGTC
TGTACTTACATTCTGCAAGCAAGTTTTTGCATTGTACTGTAGCTCAGCG
>M00285:128:000000000-BF978:1:2111:21888:14364_1:N:0:46
TATAGGATACTCAAAGGGATATAGATGTCCAGTACCCAGTCATACCTGCCATTAACCCCCATGTGTGAGTTCCTGGCTAC
ATGGAGTTAATGGTCAGCAGTTGAGGATCAAGAAAGGAAGAACTTACTGGACACTATTCTTTCTGAAAGTTTCCTGTTAT
GTTTACAATGTCACTAACACACAGCAGAATCAATAATCCTCCT
>M00285:128:000000000-BF978:1:2111:11930:14365_1:N:0:46
ATTACAATGTCGCCTCAAGAATTGACGCATGTGCCGCCTCTTCAGCACAAAAGAAGTTTATGTTTACGACAAACAACCAG
GCTATGTGATTTTGTAACACAGTTCAGAGACCACCTACCTCATCTGAACTCATCTCTGTGGAGGGAGTTTTGTAAACCAG
CAGATTGCTTGGGTTGGGTGAAGGTCCGCCCTGAAGTGATA
>M00285:128:000000000-BF978:1:2111:17082:14366_1:N:0:46
TACTTCAACTATTCCAGATTTAAACTCTTAAAAAAAAGTACCTATAAAATTGGTCCATCCAAAAGAATGCGAACAAATAG
AACCATTTATAACTTTTACCAGCCAGTCGAACAGCCTGTAAAAAAAGTAAAATTTTCACAAACACAAAAAACATCTATTA
CACCAACAGATTTACAAATGTAACCTTGTTTCAGTTATCAGTTAGAAGGTTCAATACTATAGCAACAGATTTTCCAAGCT
AGATGATGCAAGAGATCATACTGAGTTGTTGAAAAGAATAATTTCCCTGATAGCTGGCTT
>M00285:128:000000000-BF978:1:2111:5930:14366_1:N:0:46
TCCCGGAATCGATTTCCCCTTCTGTCCATTGCAAGAAACACAGTGCCACGAGGACTAGTCGGAATGTACCTTTATTTTCT
TTAGCAGTACTGCTAGGAGAGTCCCTTCAGCACTCACACAGAGTCGCTTCCCAAGGTATCTCCCCAAACAGCGGGCAGAC
AGAAATTTATACAGCTTTTCTCACGCAAACCCCATGCAGCCGGTGCCGCGAGTTTCGGGCAAACTATACAACTGTTAAAG
TAGCTATCACACTCTTTGTTCTGGTATAATTGGAATACAATCAAGAGATACAAAGGTGGG
>M00285:128:000000000-BF978:1:2111:23369:14366_1:N:0:46
GATAGAAAATGAAATCCGTGAAGAGGGGGTTGTTCTCTTTCAGTTGTAATGAAGACATATCGGGATATAATAGAAAGCAC
TGCTGTTCCATAGCTACACCTTGCTCAGACTATGGGATCATATCCTTCCTCTCTCTAGTTGTGGCAACAAGAAAATTGTG
GTGAGTACAAAATAGGATTTCTTGATTTATCCTTTTTTCACTGTTCCCAGCAGGTTTTTATGATTGATTGCTTATTGGAA
TCAAATTTGGGTCACGTTGAGTCATGGGAGGGTGAGTTTTGAGAATCATGCTTTGAACC
>M00285:128:000000000-BF978:1:2111:5591:14367_1:N:0:46
GTTGGATGTTGGAAGAGTGGGGAGCCTGCACTGGTAGCAGCAGTTATTAACCAGAGAAGACTGGCGGTGGCCCCAGTGCA
CACCTGGAAATGTGTAAAGCTCAGTTCTGCTTAAATGAAACGTGTTTGTACAGAGTGTCAGTATGTACTGTGCATCAGGT
TAACACTTCCCTCTTCTGCGAGGATCACTCACCGGCTAGATTCGG
>M00285:128:000000000-BF978:1:2111:16776:14370_1:N:0:46
ATTAATAGAAGTACAAGCAGATCTCTGCTTCAGATAGAAAGAGAGTTTGTAGTCCCACAAAGTGGGAATGCAGGAGTTGA
AAGGAATATGTTGAATCCCCTGCAGTTGCCCAGGAAATGTTGTGGGAAGGAGAGTAAGTACTGGAGTTGCTGAAGAAGCA
TATCAGAAACAATCCCTTGAGAACACTGAAAGAGAATTGTAG
>M00285:128:000000000-BF978:1:2111:22431:14370_1:N:0:46
GACTGACGCACCGAATTTCTCCAGCAGCTCACCTTCTTGCGCCAGATTCCAGCATCTGCAAACTCTTGTGCCTCCTAAGA
ACCAACCATGTCCTTGTTAACCTGGAGTTGGACACAGACCAGTCCTTTTTAAATGGGGAATTACGAGTTAGGAGGTCACA
TAGTAATGAAACAGGCTCTTCAGTGCAACCAGT
>M00285:128:000000000-BF978:1:2111:22313:14371_1:N:0:46
GCCTGGATTGGAGAGGTTGGATATACTGGGCTTGTTTTCCCTGGAGCAAAGAAGGCTGAAGGTTAATCAAATAGAGATAT
ATTGAATTATAAGAGGCTTAGATAGGGTAGATAGTCAGAATCCTTATCCCATGGTGGGGCATCAAAATCAAGAAAGCACA
GGTTTAAGGGGAGAGGAAGGAGTTTAAAGGGGATTTCA
>M00285:128:000000000-BF978:1:2111:24689:14373_1:N:0:46
GTAAACGGATCCTTAATGGTTAGTATTATCTGGGTGGGCCAAAGGGCATTTTCCATGCTTTATGGGTCCATGATTCTATA
AGAAAATATTAAACTTTTCTGATGACTTGGCTTCAGCAGTGGTGACCTTCCACCAGTTTATGTTGGATTTCTGTCAAGTT
AGATGTAACACAATCAAGCTGAGGGCTGAAAATGTTAAGAACACGAATAAGCAAATAATACCAGAACCACTGTTATAACA
CAGAAACCACAGGAGCCATGTTGCAGACAGGAAAATCCACCAAATGTCAACATGTTAAC
>M00285:128:000000000-BF978:1:2111:24187:14373_1:N:0:46
NNNNNNNNNNNNNNNNNNNNNNNNNNNNNNNNNNN
>M00285:128:000000000-BF978:1:2111:25992:14374_1:N:0:46
GAAACAGCCTTTTATGAGCTAAATACGCTGGTTTTCTACTTTCTACACAAAACCCATGGAGTAACTAATGGAAAACAATT
GTAGTGTATGGAATCCATGGTGCTGAGTCGTTTGGTAACAGTTATTTAACTTTACAACTTACCCCTGAAATTTTAATCGC
TGATATGTCCACAGATTTCCTCTCTGCCTAAAACAGCGTTTTCTCAGCTTAATCCATTGATTTTCTACTTTCTACAGAAA
ACCCATGGTGTAACT
>M00285:128:000000000-BF978:1:2111:12037:14375_1:N:0:46
GATGCTTGCTCCTGTATCCTCACCAGTATAGAATGTGTAAAACATCTACCCGTCGGTTGCTGAAATACCTCTATCCTCTC
TCCTACCCACTGAAAGCAGCATCTCATAGAGTCAGAGTCATACAGCACAGAAACAGTTATTCTGTCCACCATGTCCACAG
ATGGAAGAGCACACGTCTGAACTCCAGTCACTCCGCGAAATCTCGTATGCCGTCTTCTGCTTGAAAAAAAAAAAAAAAAA
ACCAGCACAGATGAACATCTCAATAAACCATATCACTACAACACACATCGGAACAATAAC
>M00285:128:000000000-BF978:1:2111:14015:14375_1:N:0:46
CCTCCCGACATGTCTGGTGTGCCCCTGTTTTAAAGTAATGATACGAATGAGGAGGTGGAGGACTGGATGGTCAGACCCAC
AGCCCCTACTTAGTCGCCGCCCCCCCCCCCCCCCTCCTCCAATTCAGACCCTACAACGCAAGCACACCACCCCCCCCCCC
CCCGCGGCCACCACGGCCCCCGCGACAGTACTGGCCCCCGCCCCCCGCGCCCGGTGCTTCTTGCTCCTCTAAGAAAGGGG
TAGAGGGTATGGTGTGATAAAAGTGTGCCCCCATATCAAGAAAGAACGTCACGAAGCCAC
>M00285:128:000000000-BF978:1:2111:23252:14375_1:N:0:46
TCTGATGGCTTGCGGAAAGAAGCTATTGTTCAGCCTGGTCGTTCTTGCTCTGATACATGCTCTCCAATCCAGGCAGCATC
CTGGTAAATCTCCTCTGCACCCTCTGTAAAGCTTCCACTTCCTTCCTACAATGAGGCGACCAGAACTGAACACAAACTCC
AAGTGTGGTCTGACCAGAGTTTTATAGAGCTGTAACATTGCCTCATGGCTCTTGAACTCAGCATCCTGATTAATGAA
>M00285:128:000000000-BF978:1:2111:23212:14376_1:N:0:46
CACTTCCAATCCCACCCTTTACTACAAATATCCTTAGAAACCCATCTCATTATCTTCCAGCCCCCTTAACCCCATCCCTA
CTGAACACCTCCCTGATCACACCCAACCTTAATCATCTGCCTGATGCCACCCCTACTGTGATCTCTCAAAACATTCATTT
GACTAACCCCTCACCCCCCATTCCCCAAGCTTCACTCCCCAATTCACATTTACATTAACCTGCAAAATCTTGCCAAACAA
AGGCAATTGAGGAGAAAACTAATTACAATATACAAAATAAAAAAAAGCAGAGATAGCATG
>M00285:128:000000000-BF978:1:2111:5148:14376_1:N:0:46
CTTTTCCCTCCTTCCTTTCTGAGCTGAGGGTCCAGTCTCGGTGCCAGAGACGCGACCACTGCAGCTTGTTCCTGGTAGGT
CGTCCCCACCAGCAGTGTCCATAGCGTTGCACTTATTGTCAATGGGAACGGTCACATGGGTGCTCTGCTCTTTCTAGATC
GGAAGAGCAACGTCTGAACTCCAGTCACTCCGCGAAATCTCGTATGCCGTCTTCTGCTTGAAAAAAAAAATAGATAATGT
TTTTCTTGTGAATTTTTGTTGGAGTCACAAGGTTGAAATGGTATATAGTCGACACCACGT
>M00285:128:000000000-BF978:1:2111:7646:14376_1:N:0:46
ACCCCATCTTCCTAGGAATTGAACCACCCCACACCGGCCTACAGCAGCACACTCAAGGTAAGGTTGACCATTTCTAAGTA
ACACCCTCACAACAGAACTTCCAGTGAATGACCATTTCCAACCTGGTGGGGGTTAAACATCGAACATACAATTCTTTTAT
TTTTTGCCGAACAGATCCATTCTCCATAAATGGATGGATCCTATACCTCCTCTACCACATTTAAATGTTTTTTTTCCTGA
GTCGATAACATGTTTAAACTTAGAAACAAATAGGAGTAATCCTTTGCTGAAATTTGAGG
>M00285:128:000000000-BF978:1:2111:3387:14377_1:N:0:46
TTATCACGTTCGAAGATGACACCATTCAGTTCTTTTGTTAGCTTTAGAACCTAGATGCACATTTAAGGCAGAAAAATTAA
CTTTCTCCCAACAAAACATTGGTAGCATTTTGGTTGCCACATTAATGTAAACTTATCTTCAGAGCCTCCAATTCCACCTA
CAATCTTCTCTAGCTTTTTATGGTAGTTTATTGCCTGGCACTGGGACTGGTACTTCTGCTCAGTAGGGAAGGGTGGGAAA
GAGATATGCAGTAGTGATAGGGGACTCGATAGTCAGA
>M00285:128:000000000-BF978:1:2111:21870:14377_1:N:0:46
TCTCAGGATCCTCTCCATCAGCTTACCAACCACTGAGGTAAGACTCAACCGTCTATAATTCCCCAGGCCATCCCTACTCT
CCTTCTTGAATAAGGGAACAACATCCACAACCCTCCAATCTTCCGGAATCTCCCCCGTTTCCATCGACGATGCAAGGATC
ATCGTCAGCGGCTCCGCAATCTCTTTCCTCACCTCCCACAGCAATCTGGAGTACATCTCATCCGGTCCCAGCTACTTATC
TAACTTGATGCCTTCCAAAAGTTTCAGCATCTCTTCCTTTC
>M00285:128:000000000-BF978:1:2111:5804:14378_1:N:0:46
AACTATTGGAGGTGTACAGATGAAAGATTGGGGGATAAAAGGAATATACTTCCCAATCAAGATTGGAGGGAAGCTTGCTG
GCCTTGTCCTCAAACCTGACCCACCTTAACACAAACTCCTTTCAGTCACCCTTGCCCTGAGGAGACAAATCCAACCATGT
AGGTAGATAAATTTTTGAAATATT
>M00285:128:000000000-BF978:1:2111:11313:14379_1:N:0:46
GCACAAAGTCATGCTGACTATCCCTAATTAGGCCATTGTTTTCCAAATACACACAAATCCTATCACTAAGAACCTTCTCC
AGTAATTTCCCTACCACTGATGTGAGATTCACCAGTCTATAGTTTCCAGGATTATTTCCGCTTCCCTCTTTGAATAAAGG
AACAACATTAGCTACTTGCCAGTCCTCCTTGCTCTCGC
>M00285:128:000000000-BF978:1:2111:27641:14380_1:N:0:46
GATCTACACTCTTTCCCTACACGACGCTCTTCCGATCTGAACTACACTCTTTCCCTCCACGACGCTCTTCCGATCACAAA
TTCACTCTTTCCCTATACGACCCGACTCAAATATGAAACTAATACACTACCTACCCCTAGAGGCGGCAGTTTTTCTGACA
TTAGAGCCGATATTGAAAAGACTATCAGAAAGTCTGTAATTGAGTATGGCTTGGCTACTGATTATACAAGACATACATAG
GGTAGCCTATGATTTAATGACAACTATGATCGAGATGTAATAGTGGTAATGGAGACATAT
>M00285:128:000000000-BF978:1:2111:16367:14382_1:N:0:46
ATTCGATTGTTATATCTGCAATTAACTTTTCAGGATGAAGAGGTACAGCTACATAGATGTAACCAATCGACTCAGCACCA
CGGAAAACATGTATTGCAATTGTTTTTATCAAGTTTCTACATAGACTTAGTGTAGAAATCAATGTATTTTGTTTCTGAAC
GCTCTTTCTACCAAATGGACATTCTTTTGTTATATCTTTAATTAACTTTTTACGTTGAAGAGGTAATCTCAGATAGATAT
TACCAATCGACTCAGCATCACGAAAAACATGCATTGCAATTGTCGTTATCAAGTTCCTAC
>M00285:128:000000000-BF978:1:2111:15885:14383_1:N:0:46
GGCAATTAATGTATGATAGTCCCCAAGAAATCCAGTAGAAAATTCAGAAGATACTCGTTAACAAAGATTGGTGAGAATGT
GGAACTAGTACTGTAAGGAACAGTTAAAGTGTATGGTTTTTGGTGCATTTAAGGAAAGTTTGGATACGTATGTGAGGGAG
AAGAGAACAGAGGGCTGTACTGGTAGATGTGGATAAGGAAGGACAGGAGGAGGATCAAGTGAAGAATTAATGCTGGTATA
GACTAGTTGGACCATCTTGTCTGTTGCTGTACTGTCAGTCCCATCCAAGACACAGCAAC
>M00285:128:000000000-BF978:1:2111:9867:14384_1:N:0:46
TGTGATGTTCTCTCAGAGATTTTAGTGCATGAGTGAATAGGCCTATTATTCCTCACACAATCTATTTAGAAACCAAGAAA
ACAAATACTCTTGAGGCCCAGAAAAATAACCCTGGCCTTGAGCCTAAAATGTGAAGCATTGAATATGAGCTGTTCCCTCT
CGAAATCTGCTCCTCAT
>M00285:128:000000000-BF978:1:2111:26366:14384_1:N:0:46
GATCTACACTCTTTCCCTACACGACGCTCTTCCGATCTGAACTACACTCTTTCCCTCCTCTGCTCTCTTCCGAACCAGTC
AACACGAATGCCGTCTACGGCTAGCATAAAAGAGAATCAAGAATTTAAGAGAAACTGAAAACATAATTTATACGAATTTA
GACTATACGAAAAAAGAGATGATGGAGGCAAAAAAAACGTCTAAAAAATAAAAATGACAATAAATGTAAGTAACCAGAAA
AACAGTAGAAGAAACAACTAAATCACTAATAAAAATACACGAAAGCAATAAAAAGAAT
>M00285:128:000000000-BF978:1:2111:15259:14386_1:N:0:46
GACTCCACTGTGATAAGACTATTGAATGGTTCCCTTATACAATGAGATGGACTATGACCTCACGATCAACTTTGTTGTGA
CCTCGTACCTTATTCCACTGCACTTTCTCTGTAGCTGTGACACACTTTACTCTGTACTGTTATTGCTTTTACCTGTACTA
CATCAATGCACTCTGTACTAACCCAATGTAACTGCACTGTGTAATGAATTGACCTGTACGATTGGTTTGTATGACAAGCT
TTTCACCTTACTTGGTACAAGTGTCAATAA
>M00285:128:000000000-BF978:1:2111:19293:14391_1:N:0:46
ATGTACTTCATTGTGCTGAGTTGATTGGTAACAGTTATTGGACTGTATCTCCTACCACTAAAAAGTTAGGTAAAGATATA
GTAAAGCAATGCCTCTTTGGCTAAAACAGCGTTTTTAAAGCTAAATCCATTGATTTACCACTTTCTACACTAAATCCACG
GAGTAACTACTGGAAACCAATTGTAGTGTATGTATTTCATGGTGCGGAGTCGATTGGTAACAGTCATTCGACTGTATCCC
CTACCACTAAAATGTTAGGTAAAGATGTAGTAAAGGAATGCCTC
>M00285:128:000000000-BF978:1:2111:9271:14392_1:N:0:46
CCTTCATAGCATAGGTTAGTGATAATCTGAAAATCTCTCCGTAAAATGCTTTAAGACCAGATCAGAACAGACAGTGACAC
ACAAATCAGCCTTCATCTTCATTATCTGTAAAACAAACTTGAAGAATGCCCTGCTGTTGTCTGTATTGTCCTAATGCAAT
TAGTCTGACTTCTTGATAATACTGGTAACATTACTGCTTTTGTCTAAATTAATGCAGAAGCCCAGTATAGTAGTACATTG
GGAATAAAATACCAAAGCTAATAAAGCTCATGATTACCTCAAATACAAGATGCAAATA
>M00285:128:000000000-BF978:1:2111:19033:14393_1:N:0:46
CTAGTTTGAATAAGCTGACATGTGAATCACTGCTTAGGATTTTTCAGAAGTATCCTGTCTTTCATTGGACAGTAATTTAA
ATTTATCTTGCAAATGTAAAATAAAATGGAGAAATGTTAAGGAACAGAACTGAAAAGATTTTATTTGCTGCCAGGACATA
GGTTGCATTACCCATTCCTGGCTGCCTTCAAGGGCAATCAGAGTCAATTTCTTGGCATTGCTACCAGACCAAGTAGTGGC
AGGCTCCCCTCCCCAAGGGGCATAAGGTTTTTTCCTACAATCCCACAGCTTTCATGGTT
>M00285:128:000000000-BF978:1:2111:13542:14394_1:N:0:46
CCCAACACTATGAGCTATGGCAAAGTGGCTTGGAGGGAGAATAAGGGGTGTTAGTTTCATCTGAGGTCATCAAGATTGAA
GTGCAGGGAAGCTAGCACTGATGACACAAAACAGAAATTAGTTTTGGGTTCAGGGAGTACATAAACAGAATTATCCTTCT
AGAGACCAAATGGATGAGACAAAGTTTATAAGTGCTGTCAAGAATGGCTAAGTGAGAAAGTACTGGAGGGCTGCAGTCGC
CCTGGACTTCTGATTTTCACTTCGAAGGAAATAAAAAAAAACTGCAGTTGCCAGAAATCT
>M00285:128:000000000-BF978:1:2111:20032:14396_1:N:0:46
GACATACTTTGCACAATTGGAAATGTACACTAATTGTATATTTCCACTGCAGAATATCTGCATTCAGTCTGCATGGGCAA
TCAATACCTTTCCAATGGCTGCTACTTTTATTCTCCATCCACTCTTTCTTTGACCTCCTGCAATGCTAGCAATGCTATAA
CAATGCCCAATGTTGGAATTGAAATTGGTTTATTATTGCCTCATGCATCAATGTACAGTGAAAAACTGTTCATACAGATC
AATTCATTACACAGTGCATCAAGATAGTGCAAGGTAAAACAATAGCA
>M00285:128:000000000-BF978:1:2111:15240:14397_1:N:0:46
TACCTTTGTACTGGATTTCCTCATTATGAAGAGCAAATAATTTACTGAACATAATCTGCTCTGGTTGTGCTAATAATGAT
TTAGCTTGTATTTCACAGGTGAACCTAGTGCACTGATTATTTCTCACTCTCTGTACAGAGGAGCATCGTGATTGCCCAAC
ACAGTTTGGTCCAGTTTGAAAGCTTAGGCACTCTACTTTCACAACCCTCATCAAGTTTCCAACCACCCCATAAAAAACTA
CTTCAATTAGTTGCCCCTACATTGATCATTATGTTTTTC
>M00285:128:000000000-BF978:1:2111:21380:14399_1:N:0:46
AAAATGAACTGGTCAATCAACCAAAGACAGATATTTTCCTTACCTGCAATTTAAATGTGACCGTGCAGTCAGAACAGTCT
CTGACTTGGAGAGGGT
>M00285:128:000000000-BF978:1:2111:28606:14399_1:N:0:46
ATTGCTCAGTTTAGAATCTCTTAAGAATCTTTTGGAAAGTGTGGAAGAACTGAATGAAATTTTCAGTTGTGTATTGTGGG
AAGATCAGTCTTTTCATTAAAGAAGTATCTATCAGCAGAGGATAGTTAAGGAATCGCTGCAAGAAATGATATGCAATTAA
TTATTCTGTTTGAATTTGCATGGATTATTGCTTGTG
>M00285:128:000000000-BF978:1:2111:17896:14402_1:N:0:46
ATTGCTGTGTCAGGAACGTCACTGATTCAGATCTCTTCTGAGCACATTTCATTCTTCTGATCTTCGCTTACCCCAACCCT
GATCAAGGCATTTAGCCTTACTCAACTAATGCTATAACGTGCATGAATTTACGACATCGAAAATTTATCATTAAGGTGAA
ATGGAATATTATCACTTACAGTGCCTGCGAGCTATGGATTTATATTATCTATGTCAGAGGGAAAGCAGGTCACCTGACAT
TTTAACATCAGGCTGATTGCCTGGTTATAAAGTGACAAAAAAATCTAATGCTGAGTTGT
>M00285:128:000000000-BF978:1:2111:27244:14402_1:N:0:46
GATTTTACCACCAGCTAAAGTCAAGTGTGAGGTTGTATCAGCAAGCCTAGAAGGCTGAATACATTGCGACCTATCTGAAC
TTGGAATATTTTCCATCTCCTACCTGTCCATACTAGATTGAATTATCTCATCTGTCTGCCCTCACTGTCATTGGGCACTT
ACGATGACATAAAATGGAGGGTGTTATGGCCAATGGA
>M00285:128:000000000-BF978:1:2111:19398:14408_1:N:0:46
TTGTATAAGTCAAGTAAGTTTTTGTTGACAAGTATGAAAACACAGGATTGATTAAGCCAGTGGCTTATAAAAGTTCAACT
TGTATTTTGCTTTCAGCTATATTAGCTGTTGATTGAATTTCTGAAGGGAGTATGAAAGATGTGAAATATCATGAATGATT
GCATCCTGGTGTAAAACAGATAAAGAAAACATGTTTTGATTTGTAATATTTCTGTGTCACAAAATAGGTCACCATGAGGA
TGCTAGTTTGACAAGTAAATCCACGCAGATGAACATTTAAATGTTCAGGCCT
>M00285:128:000000000-BF978:1:2111:4425:14409_1:N:0:46
TTATCAGAACTATCCTTACTGAATCTGCAGATTTTCTCTTTTTGATTAAAAGTTTTAAACTGTCTCTGAATGATGGAGCA
ACTTAGAAACAGTTAAAATCTATGATGGCCTTAGCAGAGTCCAGCTCAACACAGCTAGAGAAGCCCATGTTCAATCAGGA
CCTCCAGTGCTCTCTGAGGAGTTGGTATGTTCTCCCTGTGATCATGTGAGTTTCCTACAGGTGGTTGGTTTTCCTCTCAC
ACCCCAAAGAAATGCAGGTTGGAGGTTAATTGGCAGCTGTAAATTGCCCCTAGGGTGTAT
>M00285:128:000000000-BF978:1:2111:10682:14409_1:N:0:46
ATTTTCTGCAGAGTTAAGCTCATGTTATACGCTTTAGTTGGCCAGGATCAATCGGAAAATCTACCCTTATGTCAGTTTGA
GTTCCCAAGACAGATTTCGAATTGGCATGGAATTCTATAAAAGTCATATCTGTTTTCCATGCTTCAGTATAAAGTTACAG
AAAAATAGACATGATTTCCCTCACAACAGGTTTAAACTGTCAAAAATGATTTGTCTGCAATGTTGTATATATGAGACTAT
AAGGCATCTGAATAAATAAGGGATTTCATCTT
>M00285:128:000000000-BF978:1:2111:24434:14410_1:N:0:46
GAGAATCAACATGAAAACAGTTGTAGAGTATGTATTTCATGTTGCTGAGTCGTTTGGTAACAGTTATTTCACTATACCTC
TTACCCTTGAAAAGGTAATTTTGATATATCACCAGATTTCTTATTAGGCTAAAACAGCGTGTTATAAGCTAAAATCATTC
ATTCCCCAGTTTCTTCACAAAACCCATGTGTATCTACATGGAAATAGTTGTAGTGTATGTATTTCATGTTGGTGAGTCGA
TTGGTAACATTTATTTA
>M00285:128:000000000-BF978:1:2111:5585:14410_1:N:0:46
TGCAGCCTCCTGTGTCTTTAGACCAATTCCGGAATGCTCAAAGCTTCCTTGGAAAAAAATGCAACATCCCCGTAAAACCC
TGGCCACTCCAGGTGGAGAAAGAATGGTATTTGAGCTCCTAGCCTCTACTCACAGTGACCACCAGCAATACACAAATTAT
CCACCCGCCTGTCACTTCCTGCCTCATCTGCAGTAGAGTCTGCACATCCAACATCGACCTCATTAGTGAAC
>M00285:128:000000000-BF978:1:2111:16067:14411_1:N:0:46
CCCCCTTCCCCCTTCTCTTTCCCCATCTCCTTTATCACCCTCATGACCTGTCCATCCCTTCCCCATCTCCTTTATTCCAT
GGTCCACTGCCCTCTCCTACCGGATAAATTCTTCTTCATCCCTTTGCCTCCTCTACCTATCACCTCTGAGCTTCTTACTT
CTCCCCCTCCCTCACCCCCCCCCCCACATCGCGTAAGAGCACCCGTCCGAGCTCCAGTCACCCCCAGAAACCTCCTACGC
CTACCTCACCTGTAAACCTACAAACAACACCAATCCACCGCATCATCCACCAGCAACCTC
>M00285:128:000000000-BF978:1:2111:18983:14412_1:N:0:46
TTACGTGCCTCAGCCCCTCTGAACCAGATCATCAACACCTTCAGGTAGTCCCTGTGTTTCTTTGTTCACCTGAGTTTATT
GTGTATTTCTTGCTACTGATTATCAGCAACAGCTCACACTTCATTGTCAAATCTGCACACTTCAGAGTCAAGATGGGAAT
CGTTCAATGAATGCTCCGTCTCCCAAATATTTTTGCCATATGCTTCAGGAGAGAACATCTGTACCAGGATTTTCCCTTGC
ATTAACAGGCAGTGAAATCTGAAAATGTCATCTTCAATATTTCACAGATTTGGATGTAA
>M00285:128:000000000-BF978:1:2111:6537:14413_1:N:0:46
CAGAGAGTTGTGGCATTAGGTAGAATTGCAGTGATCAGACAGTAGTGGCATTCAGTAGAATAGCACTGATCGGAGAGTAG
TGTCATTAGGTACAATAAAACTGATCAGTCAGTGGTGGCATTAGGTATAAACGCACTGATCAGAGAGTAGTGGCACCAGG
TAGAATAGCATTGATCAGAGAACAGTGGCATAAGGTATAATAGAACTGATCAGGGAGTTATGGCATTAAGTAGAATA
>M00285:128:000000000-BF978:1:2111:11576:14413_1:N:0:46
GGTGATTTTAGGAGTTATGAGCACAGGCTGTAACATTGTGCCTTGGGATAATGTATTTCAGTTTATTTAAAGCCAACTGC
ATTCAGCTAGTGGGAAAAGAGTGCATGCCTTAAGCCACACTCAATTCTTAGGAAAAGAATAGCCTACACTCCTTTATAGT
GACTGCTGGACAGTGAGGTTTTTACAAAAGAGTATACTCTATTTGTAGAGATTTCTTTTTAAATATGAGTTTTGTGCTGG
CACA
>M00285:128:000000000-BF978:1:2111:28704:14416_1:N:0:46
GGACTATGCTTCCCAAAGGACACTTCACTTTTGAGCATAGGGAATATTAAAAAAGTCAGGCTGTTCAAAAATCTGTGAAG
AACTTGAAATAGAAACACCTATTCCTTTCTGCTGATAATTATCTTTAAAGAATTTATCTACATTGCCAACACCATTTCAT
TGGGTGATTTGATCATTTTGTAATTTGTCAGCTTGTGGCATTACTTTTGATATTA
>M00285:128:000000000-BF978:1:2111:23679:14419_1:N:0:46
GAACCTGTCTTTTTGATCAAGCTTTTGACCATCTAATACGTCCCAATGCAGCTAGGTGTCAGATGCTTGTGGGTAGTGGG
TTGGAGATATATAAATATACATTGTCCTTTTTATTGCCCAGGTCCACCAGGTCCTCCAGGAGGTGTTATGGT
>M00285:128:000000000-BF978:1:2111:26239:14419_1:N:0:46
AATTATTCATAGAACAATACAGCACAACACAGGCCCTTTGGCCCACCATGTTGTGCCTTCCATCAAACCACACCTCACAC
TATCTAACCCTTTCCTCCCACATATCCCTCTATCCCATATTCCTCCATATGCCTATCCAACAATCTCTTGAACCTGTCCA
ACGTATCTGCCTCCACCACCACCCCAGGCAGCGCATTCCATGCACCAACCACTCTCTGGGTGAAAAACCTCCCTCTGACA
TCTCCCCTGAACTTCCCACCCATAACCCTAAAGCCATGCCCTCTTGTCTTGAGCATTGGT
>M00285:128:000000000-BF978:1:2111:24905:14420_1:N:0:46
GTACAGGCCTGTTCTGTCAGGCTGAAGGTAAACTAGATGAGATCTTCTCCAGTTGAAATTCAATTTTGGTAATTTTGCCC
ATGTTGTACGTAATAATGAACAGCAAAAACCATCCGCAGCAGCAGCTTGAAATGATCCTGAAGCTGGAAAACAGAGTGTG
TCCATGACTCTGATCTGAATGGACAAAACAGTCAAGACACATAGATGAACTTACATGAGATGTCAAAACAGGAGGAGACC
AGAGATCACGGTGAGGACAAAGA
>M00285:128:000000000-BF978:1:2111:9855:14421_1:N:0:46
AGACCTAGAGCAGGAAAATAGAATTTGTGTAAGTGGACAAAAGAAGTGAATGGACATGATGGGCTGAAAGGCCTGTTTCT
GTGCTGTACAAAGTTATGACTCTATGAATAGCAAATTGAAGCTCACTAAAAAGTGTCCTTATTGAATTTTCTGCCATGCA
GTCAAATGTGCAACAGGACAAACTATCTTAAGAATGATTCCTTGTGCCATTAACTTATTTAACTTAGGTTTCGGGACTCT
CTTCAGATAAATTGCGTGCTATTACTATAAGTGAATCTGTAAATGAGTCAACTCATGCC
>M00285:128:000000000-BF978:1:2111:17381:14424_1:N:0:46
GCATATGGCGGCACTTTTGCGTGCCACCTTTCCTTGTCCTTTTAGTTCCACAGGTCTTCAGCACTATCAACTAAGCACTG
CTGATCCTGAGGGCTGCCTTGTATTGAGTGCTGCCACTAGATTTCTGATCCCCCACATAGTGAAGATAGGCTTTTCAGAT
GAAAAGGTCTTCAAGAAG
>M00285:128:000000000-BF978:1:2111:28614:14424_1:N:0:46
CACATTTACAACCAACTGAAATTCTAGGCGGGAGCCTCTGCTTAACGCCTTGTGACATAGACAGTACCTCCCACAGTGTG
GCGCTCCCTCAGCACCGCCCCTCCCACAGTGTGATGCTCCCAAGTACCGTCCCCTCCCCCCAGAACACCACCCTGGAATT
CTTGGACCACATTCCCAGGAACTGCTCCTCCGGAGGTCTGTTACCAAAGGGAAAGATCCTCACATGCTCCTCACTGCTGA
CCATCGTCAGCGAGGCCCTGCACCACCTGAAAAACTGAC
>M00285:128:000000000-BF978:1:2111:19344:14425_1:N:0:46
ACAAAACCACTTGCAGATATGGAGTACAATGAGGATGATGGGAGGTTACTCAGTTTGATAGAAAGACAAGAAGAACAAAT
TATTATTTAAATAGCACAAGATTATTGAATGTTTGTGCATGCAGAGATCTGTCAGTCCTTGTAGAAAAACCACAAAGCTA
AAGTACAGGTGCAGGAAATCATTAGAAAGACAAAAATAGTGTTTGCCTTAATTGCAAAGAGGAGTGTAATACAGAATAAG
AAATTCATGACAACTGTAAAAAGATTTGATGAGACCTCTCCTTGGGTACTGCAAAAAGTT
>M00285:128:000000000-BF978:1:2111:10988:14427_1:N:0:46
CTCCTATGTTCCAATAGGAACACACCCAGCCAATCCAATCTCCCCTTACAACTGTAGATCTCCATTCCAGGCAACATCCT
AGAGAATATCTTCTGCACTGTCTCTATTGTTACCACATCCTTTCTGTAACGTGGCAATCAGAACTGCCAGCGATACTCTA
AAGTGCTGACGAACCACTTTTTTGTTCAACTGCAACATGACATCCCAACTCTTATACTCAGTGCCACTACGTACAAAGGC
AAAATCAGAATCAGGT
>M00285:128:000000000-BF978:1:2111:5332:14427_1:N:0:46
CCAGGACAAGCAAAAACATTCATCTACAAAAGTAGCTGTATATATCACCATGTAATTATATAATTGCATTTAAGAAACAT
TATTATAATGTTCCAGGACATTGTTATTTAGTTACAAGATGAAGGCACGCAACTCCAGTTGCCCCTTATGGAAACTGTTC
TGTGTCAGTAATGCCGTCAAGTTAAGGTATTATTCCATAGGCAAAGAGCAGGAATCAAAAGGAGAACTAATCATCTGGTT
GCCAGCTCAAGATTGACTTGGT
>M00285:128:000000000-BF978:1:2111:28208:14428_1:N:0:46
CCCTGCCCGGTCCCCACTGAACCTACACCCTGCACGGTCCCCACTGAACCTACACCCTGCCCACTCCCCACTGAACCTAC
ACCCTGCCCACTCCCCACTGAACCTACAACCTGCCATCTCCCCCCGAAACTTCCACCCTCCCGTCCCCAAGTGAACCTAA
AACCAGCCACCTCCCCACTGAAACTACACCCTGCCCTGCCCACACGAAACCTACGACAAGCCCACTCGCCACTAAAACTA
AACCAAACCCCACAGCCCACACAATAACGACCAACAAACTCTCCCAATAAACCAGCAAA
>M00285:128:000000000-BF978:1:2111:15893:14432_1:N:0:46
GAGAGTAGCGAACGTAGTTCCACTGTATAAGAAAGGTGGGAGGCAGCATAAAGGTAATTACAGACCAATTAGTTTGACGT
CAGTAGTGGGAATGATACTGGAATCGATCCTCAAGGATGAGGTTACGGAATACCTGGTGTTTCAAGACAGGATAGGTCCA
AGCCAGCATGGTTTCGTAAAGGGAAGATCTTGCCTGACCAACCTATTGGAGTTTTTTGAGGAAATCTCAGGTAGGGTGGA
TAAGGGAGAGGCAGTGGACATTGTGTATTTAGACTTTCAAAAGGCCTTCGACAAGG
>M00285:128:000000000-BF978:1:2111:23169:14432_1:N:0:46
AACAGCTAAGTCAGCAGAGACTCAAGCTTCTCATTTTGTTATGAATGAATTGTACATTTAGTTATGCCTCACGTTATGGA
AGTGTTCTTCCAGTTTATAAACCTTGAAAATTGTATGGTCCTTCTACCTAAGAATTAATATGTTTAACAATTAAAGCCCA
ATATTCCAGAAAAAGAAATAACAGATGGAAGAGCACACGTCTGAACTCCAGTCACTCCGCGAAATCTCGTATGCCGTCTT
CTGCTTGAAAAAAAAAAAACAAGCACAGAATGAATAGAACTAAATATCGGATGTCCGCAC
>M00285:128:000000000-BF978:1:2111:19640:14435_1:N:0:46
CTGGCAACTGGTAAGTCCTGAACATGTCTCTGCCAAAGCCCTGGTATGGTCTGGTGGAAAACCCTGGGGGGTAGTGGTGG
TGGCTTGACAGCCACTGGTAAAGCCACTAGTTCCTGCAGGCAGTAGGTCACAGTCAACAGATGTTTGCCACAACCTGATC
CGCTGCTCCTGGGTGGATGCCATCAAAACGGGTCGAGGAAGCTCAGCTTTTGCCTGTTTTCCCATACCCGGTGGCTATTG
TTTCCTGTGAGCTGCACCCCTCTGATGGTGCTTTACTACAGAGTCATGTTTGCTAGTACT
>M00285:128:000000000-BF978:1:2111:19882:14437_1:N:0:46
NNNNNNNNNNNNNNNNNNNNNNNNNNNNNNNNNNN
>M00285:128:000000000-BF978:1:2111:20172:14438_1:N:0:46
ACACACCCGACGAGTAGTTTTGGGGTTATAGTTTAAGATTTTAATATTTTATTGTGTACTAATATACTAACTTTTATTTC
TTATTTTACGTATTATCGGATGCAGTTATTAATAAAGTAGTTTTAACACTGAAGTATGAATTGGTG
>M00285:128:000000000-BF978:1:2111:23371:14443_1:N:0:46
ATCGGGAGGGGGAATGAGCACAGTCTGTTCCCCAGGGTCGGGGAATCAAGAACCAGGGGGCACGGGTTTAAGGTGGGGGG
GGAGATTTAATGGGGACCCGAGGGGCAACTCCCTCCCCCAGAGGGGGGTCCGTGTGTGGAACGAGCTGCCAGAGGGAGGG
GGTGAGGCAGGGACATTAACAACGTGGGACAGACACTGGGACAGGTCCGTGGGGGGGGTCAGAGGGAGACGGGACAGACA
CGGGCGGGTGGGACCGGCTGGGGCGGGGGATCTGCCGGGGACCCCCCCGGCCCCGGGGGG
>M00285:128:000000000-BF978:1:2111:4025:14443_1:N:0:46
AGAGGATCTATCCTGGCCCCAATGCATTGATGCAATCATGAAGAAGGGACACCAGCAGCTCTACTTCATTAGGAGTTTGA
GGAGATTTGGTATTTGACCAAAGATTCTTGCAGATTCCTACAGATGCACGGTGGAGAGCATTCTGACTGGCTGCATCACA
GCCTGGTATGGAGGCTCCATTGCACAGGATCACAAGAGGATGCAGAGGGTTGTAGACTCATCCAGCTCCATCACGGGCAA
AACTCTCCTCACCACTGAGGACATTTCCAAAAGGTGGTGCCTCAAGGCATCAGCATCCAT
>M00285:128:000000000-BF978:1:2111:7133:14444_1:N:0:46
CAATTTGGGAAGTTGGGGAGAGTAGCTGTTTGTATGGTGGTACTTTGGTGAGGGGGAGGGGGGGCACGGGGCTCAACAAT
GCTTGGATGGTGGGATATGGTAAATTTGGGACCTGGGACTTCTG
>M00285:128:000000000-BF978:1:2111:12200:14448_1:N:0:46
TGGTTAGTGCCTCAGCTATCTCACCCCCTGCAGTGTTCAGTATTCTGCACATACACAATGAAGACTTGGCAACTGCCTCG
TTTTACTTCCATTTAGTTTTTAATCTTTTTGAAATATTGATATCCTCATTTGTGGCTCTTTTGCATT
>M00285:128:000000000-BF978:1:2111:3015:14449_1:N:0:46
GAAGCAACTTACCCAATCTTCACACCCATCACCCTTGTAAGTTCTCCCTCAGACGAGATCACAACTCTTGGGTCAGAACA
TGAGCACAAGTACTGTATTCATGAGCTCCGGGTTGGATCCACTCCAGAATCTCTGT
>M00285:128:000000000-BF978:1:2111:29145:14450_1:N:0:46
CACCACTTAAAAATTGATTTTATTAGTCATACTCTTCCATTCTGCCAGGATTGGTAATTTGGGAGAAGAACTAACAAGTT
GTTTAGAGAATCATATGCAAAAGTTGCTGTGCCATGATAAAATACATTTTTATACTAAAGCATTAAGAAATGGCTCCAGT
CAAGCACTTCAAGAATTTTAGTCAAGTCTTGTCTGCTTTTGTACATCA
>M00285:128:000000000-BF978:1:2111:14892:14451_1:N:0:46
TGCAGTAGTCCAGTGTTAGTCTCACCAAGAACCAAATATAGTCAAATTCTTTATTTATGCTCTCCTTGTGTTAAAGGATA
TCATACACTGAAAGCAAAAATACCGCAGAGGCCATAAACCTTAAATAAAACAAAGTGTCAGAAATGTACGGCAAGTTGGA
ATGAAACAAGGTTATTCTTTCTGGCTCATAACCTTTCAGTTTGGTAACATGTCATCAATTGACTCATGAACACCACAGTC
TCTTAAAGGGACATTTCTAGTCACTAATCAAAGTTTTTCTTTTTTCTTGCCAAAATGGGT
>M00285:128:000000000-BF978:1:2111:3550:14452_1:N:0:46
TTATTTTTTTATGATTACCTATGTTATGATTGTTACCTAATCCCTCTGTAATACGTGTAAATATTCATGTTATATATTAA
CCTGTATTGATTTGTTACTAATAAAAAGATTGAAAAAGAAAGAGAATAATTTCAATGAGGGTTGATTGCTCCACATGTCC
ATTGTTGACATTCAGCTCTACCTCTCCAACATCTCCGGTGTCCCAGATCTATCATAGTGTTCAACCAACACCCAATGTTT
AACATGCGGAAATGTTATGCAAGCGAACTGTGAGAGTCGGGCAGGGTGAATGGTCACTGT
>M00285:128:000000000-BF978:1:2111:5104:14456_1:N:0:46
TAAGTTCTTGGTGAACCTGCATGTTAATTTTCAGGAATTCATGTACTAGGACACCCAGGTCCCTTTGAACATCAATGCCT
TTCAATCTAATTTAACCTCCATTTTAAAGTTATTCTTTCTATCTTTCCTGCCAAAGTAGCTGACTGCATATTTTTTCCAA
ACTATATTCCACCTGCTACGTTCACCTAGGCTGCGTATATTCCCTGAAGCCTCTCTGCTCTGCTCTCGCAACCCAGACTG
CCACCTGGATTTTAATCAGCAGCAAACCTGGACTTTCTTAGATTGCGGGAAAATGAA
>M00285:128:000000000-BF978:1:2111:26715:14457_1:N:0:46
GATTGGTGGTGTTGTGGATAGTGTGGAGGGTGGTTGAAGATTGCAGAGGGATATTGATAGGATGCAGAGCTGGTCTGAGA
AGTGGCAGATAGAATTCAATCCAGAGAAGTGTGAGGTGGTACACTTTGGAAGGACAAACTCCAAGGCAGAGTACAAAGTT
AATGGCAGGATTCTGGGGAGTGTGGAGGAGCAGAGGGATCTTGAGGTTCATATCCACAGATTCCTGAAAGTTGCCTCTCA
GATGGATAAGGTAGTTAAGAAAGTTTATGGGATATTAGCATTCATAAGTCGTGGTATCA
>M00285:128:000000000-BF978:1:2111:25871:14458_1:N:0:46
ACACATTGATGCAACCATGAAGAAGGCACGCCAGTGGCTCTACTTCATTGTGAGCTTGAGGAGATTTGATATGTCACCAA
AGACTCTTGCAAATTTCTACAGGTGTACAATGGAGAGCATTCTGACTGATTGCATCACCATCTTGTATGGAGATTGCAAT
GTGCAGAATTGAAAGAGGCTGCAGAGGGTTTAGACTCAGCCAGCTCCATCACGGGCACA
>M00285:128:000000000-BF978:1:2111:7197:14460_1:N:0:46
CCCGCTTTGATTGGGAAAATCCTGACCTGCAAAATCCAGTCCTGCTCCCATACTGCAGGACTGTGAAGTGGAATCTACAC
TAATGTTACAGGAGTCCCAACAGTCACTTCTCCTCACAGTGGCTCTCTGGAGGTAGTTGCAGCAGGAGTGGGGGGTCTGG
AGGTGGCA
>M00285:128:000000000-BF978:1:2111:26576:14462_1:N:0:46
GAGGAAAAGGGGGATAAAAACAGATGGAGCAAGGTGGGGGGAGGGGAGTGTGAAACTAGGACACAGCTGCTGGAGGGAGA
TAAGCAGGAACACAAAGCGCTCCATCTGTTTTTTTCCCCCTTTTTTCTTTCTCTTTTCCTGACTCCCTCTATCATTTACC
TACCACTGTTTTTCAACTCCACCCCTGCTCATCTCTCCTACCTGCCTATCCTCTTACACTCCTCCTCATTCCACCAATCA
CCTAAGAATCCTTTCTCGCCACAACCCTTCTCTTTATACTGGCCATCTTGCCTCTCTACT
>M00285:128:000000000-BF978:1:2111:11626:14462_1:N:0:46
GTGTCCAAAAAATTAAATATCTGATGTTGATTGCCCAATAATATAATCTAAAATTAGGCAAGGCCATACCACCATCCTTT
TTCAATTTTTGTAAATAATTCTTACTTAATCTTGGATTCTTGTTCTGCCAAATATATGAAAGAATTTTAGAATCAACCTT
GTCAAAAAAAGACTTTGGGATAAAAATTGGAATCGCTTGAAATAAATATAA
>M00285:128:000000000-BF978:1:2111:27074:14465_1:N:0:46
ATAAAGGTATCTTACCTTCTCTCTTATCGCCGTGTTAACTGGAATGTATTCTTCTCGGGTTGGATGGGGCAAGACCGTCA
ATTGCCTCACAAAGCCGACAGATCCACCCTGCCGGTCTCCCTGACCTTCGCACGTAGGTA
>M00285:128:000000000-BF978:1:2111:27328:14466_1:N:0:46
AACAGCACATGAGTCTAAGACCAGAGGACGTCTGTTGGTGAGGTGGGAGAGGTTTGGAGAGGGTCTGTGGAAGATGTGTT
ATCGCCTGTAGGCTACTTGCAATGTGGAAAGCACTGCCGGAGGAAGGGGTGGAGGCAGGTGCTCTGACAACATGTGAGAA
ACACTTGGACCAGCACTTCCATCGCCATGGCAGGGAACACTGCCTCTGCACTCCCTTTACACACAACACTGCGTGGCCAG
ATTCTACTGGAACTCCGCTTGCGTGTCTGCAGGTGATTCTACCT
>M00285:128:000000000-BF978:1:2111:9213:14466_1:N:0:46
ACCAAACTAGAATATGGTCACACTGTATTTTCTAGGGTACAAATCAAAGCTTCCATCCTGTATATTAAAACGTAAGGATC
AAGAATTAAAAAGGGTCCTCGCCAGTTTATAGCAAGGTTCCGTTCCTGTAATCCATTTGTCACCAGAACAGTTCTCAAAT
CAGAAATGTGACCACAAACAGAGTTCCCAGGTGGCAGAAGGTACCTGCAGCCCTGCAGTGGCCAGCAAACTCATCCCACT
GGTCTCTCAAACATTTATATGTATGGTCTGTACATAAATCAGCATTTGTAACCTGGAG
>M00285:128:000000000-BF978:1:2111:23681:14467_1:N:0:46
GGCCTCTGCGGGGTGCCCGAACCTTCACGGTTAGGGATCTGCTCATGAGACAACTTCTTCATTTCATTGGAGTGTTTACT
TCAGGGAGGAAGCAAGGGTATAATAAAATATGGTACATATTTCTAAATTATTTTTACTTATTGTTGTTTA
>M00285:128:000000000-BF978:1:2111:6995:14468_1:N:0:46
AGGCAGCATCTGTGTAAGGAGAAACAGTTTTTGATTCAGGTCTAGAACCCTTCATCAGAACCGCAGCGTACACATGCTCT
GCTTGTGCTCAGTAATTGCTTCATCGATGCACCAGGATATAATGTCTACATCCATCTTAGTGAGGACATCATCCTTCAGC
ATCTTGTCTTCTCCACATATGACATTCAAGGCACCAGGTGAAAACCCAACTATTGTTATACTGCTCTCGCTGAAGTACCT
GAACTGGTGCATT
>M00285:128:000000000-BF978:1:2111:9590:14469_1:N:0:46
TAATCAGGTTTGAATCAAAAAGGAATTGTGAACAAATACAATGGAGGTTCCACATGTGCACCAGTTTAACTGCATCTAGG
TGGCATAGGCTGGAGAGCAGGATGTGAATATATTTATAGCTCCAGTATTATACCTTTAGCTATGATTATTTCCTTTGACC
ACCCATTGCCACCCCCTCTACTCAATCCTCAGACTGACTAAGGTAGTTTGAGAACTCCAGTCATCAGTCTGGTCTACACA
GCAGTCAGTTTTATGAATTTTTTATCTATAGAGTTTGGGGGGAAAAATAGGCATTTG
>M00285:128:000000000-BF978:1:2111:13397:14470_1:N:0:46
AAACAGGAAGTGGGTTGAGTGTTAATCAGGGAATTTGAAATACTTGAAGTTCGAATGAATGGCAAGCTTGGAGCATCTGT
AAAGCTAGAAAGCAACTTTTCATCCTTGGATACTGTGATATGAAAAGCAAGGTTAGACGTGACTTTATTGTTAAGTTATT
TTACTACAGATTTTATGTACTGGTTGTGTCAAAGAGAGATTGCTGAAAGCGATTTTGTTGCTGTTTTGAAGTGGTTTTAT
CTGGTTTGTTGTGGAGCAGAGATGACTGAT
>M00285:128:000000000-BF978:1:2111:13747:14471_1:N:0:46
AAAACACTTTATTGGTATGATGAGTTCCCTGGGACAGAGATCATAATAGCCACAATATGACTGCAAATCTCTCTACTATT
TTTTTCACTTTTGTGTTTAATAGGGAGAAGAGAGAATTTTTAGAGCATCTTTGACTTGCAGTTATAGCCATTGCAAACTC
TGCTAATAGGGACCTAACCCAATCAACCACTCTGGCTGCTGACCTGTACTAGCTTCTGATGAAGTGATTGTGCCTTTAGC
TGCAATTCCCTTCTGACATTTCTGCTTTCATAGTGTCACAGAGTCATCATACA
>M00285:128:000000000-BF978:1:2111:17927:14473_1:N:0:46
CTAGAGTTTTGTAAAGCAGCATCATCACCTCTCTGCTCTTGAACTCAATCCCTTTATTTATAAAAGCCAACATCCCATAA
GCCTTCTTAACAGCCCTATCCACCTGCGAGGCAACTTTGAGTGAACTGTGGCTATGAACCCCCAGATCCCTCTGCTCCTC
CACACTGCCAAGAACCTTGCCATTTACCTTATACTCTGTCCTGGAGTTTGTCCTCCCAAAGTGCACCACCTCACACTTCT
CCGGATTAAACTCCATCTGCCACATGTCAGCCCAGTTCTGCATCCTATCAATATCCCCCT
>M00285:128:000000000-BF978:1:2111:8170:14474_1:N:0:46
GTGCTGCGTACTTGTTCCACAGCAGTCCCGTTGATGGTCAGCATGGCGTGCACACGGTGACCCCTCGTAAAATCCACTAT
CATCTCCTTGGTTTTATCCACATTCAAGGAGATGTTGTTGTCATGGCACCACACGGCTAGTTGTTTCACCTGCTCTATGT
AGTCCGACTCATCGTCATTCGTGACAAGACCCACCACTGTCGTGTCATCGGCAAATTTAACAATGCGGTTAAAGCAAGGA
TTGAGGCAAGGCAAAATACC
>M00285:128:000000000-BF978:1:2111:4115:14476_1:N:0:46
TGCTCTCTTTAAATTAACCAGGTTCACTGTAAAATGTAATGTATTATTCCTACAAAAAGTGACTTAAAAGCATGTTGGAA
TACTAATTGTAATGACATTCAATGGGAAAAACTGCCAGTCCGGCACCACCAAAGTCCTGAGCGTGCTTGAAACCTCTCTT
CCAACAACTCATATTTGTAGAAAGATTC
>M00285:128:000000000-BF978:1:2111:21439:14476_1:N:0:46
CACTTTCTACACATCCTCATGGAGAATCAACATGAAAACAGTTGTAGTGTATGTTTTCCATGGAGCTGAGTCGTTTGATA
AAGGTTATTTGACTGTACCTTTTACTACTGAAAAGCTAATCTCTGATATATCACCAGATTTCTTATTAGGCTAAAACAGC
GTTTTATGCCTAAACCATTCATTTCTCAGTTTCTTCACAAAACTCAGGAGTACCTACATGAAAACAGTTGTAGTGTATGC
ATTTCATGT
>M00285:128:000000000-BF978:1:2111:20170:14478_1:N:0:46
CTGCCTTTTGTGGGCAAGCCAATTTCAAATCCACACAGCCAATTTTCCATGGATCCCATTCCTCATAACTTTCTGGATGA
GCCTACCATGGTGAACCTTGTCAAACACCTCGCTAAAATCCATATATACCACATCCACCGCACTACTTTCATCAGTTTAT
CTTGTCACTTCCTCAAAAAACTCCCTTAGGCTTGTGAT
>M00285:128:000000000-BF978:1:2111:6677:14481_1:N:0:46
ACTACTCTCTGATCAGTACTATTCTACCAAATGCAGCTACTCTCTGATAAATACTATTCTATCAAATGCCAATACTCTCT
GATGAACACTATTCTACTTAATGCCACTACTCTGTTTATAGTACTATTCTACCAAAAGCCACTAATCTCTGACCAGTACT
TTTCTACCAAATGCTACTATTCGCTGATAAAAACTATTCTAGCTAATGCCACTAATGTCTGATCAGTACTATTCTACTAA
ATGCCTGTAATCTCTGATAAATACTATTCTACCTAATGCCACTACTCACTGATCAGTAC
>M00285:128:000000000-BF978:1:2111:21988:14481_1:N:0:46
GATCTACACTCTTTCCCTACACGACGCTCTTCCGACCTGGAATACACGTTTTCCCTATTCGACTCGCTTCAAAACAAACA
TACCCGTTTTCCGTCCTCGGCGCGCATATCCTCTAGAAGTTAAATCTTGACACCAAGAAACACGTGCTCTCATGGGGTGT
CATACGTGCCGCAAAATAAAAAAGGAAGTTGAAAGACAGCCCAGTCAATCGCGTTAACCGAACGCTGAAAGATGCGAAGG
TGGGTTAAGACGAACAGGATCTGGGCTAAGAGTGAATCTCTTTTGCTGATATAACGCCCC
>M00285:128:000000000-BF978:1:2111:8028:14483_1:N:0:46
CAACTTTCCTGCCTCTTCCTTATCTATCCCTTTTGTATGTTTCTGCAATTTCTTTTGAATTCCAGTTAGTATAAATTTAA
ATATTTTTTTTTTAAATTTTACTTACAGCGCGGTAACAGGCCCTTTCAACGCGCCGCCCATTTTCAACCCCCAAATTAAC
CTGCCCGTACGTCTTTCAGAATGTGGGATGAAACCGGAGCACCCGGAGGAAACCCACGCAGGCACGGGGAGAACGTACAA
ACTCCCTACAGACGGCGACGGGATCCGAACCCCGATCGCTGGCGC
>M00285:128:000000000-BF978:1:2111:23250:14483_1:N:0:46
TGGAATGTTTCTTCTTGATAAGGAACGTGACAATATAATCAATTGATATTATGGCAATTTATAAATAGACAGGCAGATAA
ATAAATAAATGGCCTTTAAGTAAATTCAACTCTATTACAATGTTTCCCACCACTGCTAATAAGTTCAGGGAGCTTATGCA
GTGTCATGTCCATGAAACCAGAGCTCAAGGAAGCTACAGGAGGCTGTAAGGTTGTCAGCCTTTTTAAAGTCAAGGAAAAG
GAAAATTTCTGATCTCCTGGA
>M00285:128:000000000-BF978:1:2111:14960:14484_1:N:0:46
GGAGTTTTTAAAGTGGCATTAAATTCCTGGAACTGCTGCTTTAACAGTATCTGTGGCAGCACAAGTTTCCATTGTTTCTT
TGTTCATTTAGGCTTAGAGTTTTGAAATTTGTCAGCACTGATGCAAAGCTGCCTTTGTCAGATAATTGCTGAAACATTAA
TTTTCAAAGCTGGTAAGGTGCCTCACAAA
>M00285:128:000000000-BF978:1:2111:2977:14486_1:N:0:46
CCACTATACTCAGCTGGATTTATGTACATATTTAGTGATGGGATTGACTGATGAATGTATAAAGCTCTAGATTTCTGATT
GCATTAATATCTTTGGACAATGGAAAAATGAAATTCCAGGTTTACAGAGTTAATGTAGAAAGTTATGGAATATACTAATG
TAAGTTTACCAAGCTAGCTGCTGTACAAATTCTCATAGAATATACAAGTTCATGTTTGTTGACCTGGTGTAGAGTATTTT
GCTATTCAAATACAAGTAGACTGAACTCTTATAAAAGTGCTGCTGTATAGGCCTAGTA
>M00285:128:000000000-BF978:1:2111:10536:14486_1:N:0:46
ATTTGAAAAGAAAAGTCCAGTTATAAAGAGTCAGCTGCTAGATATTGATTTCAGGTAAGCTTGTTTTCTTTTCAGTTTCT
ATTCTATTAAATATTTAGAGTACTGCTGTTGAACAGTTGTGAAAAGATGAATTGCTGTATTAGAAGATTAATCAATTTAA
TAAGTTTTTAATTGCACTGTTAAAATATAATAAAATGACATTTTAAAGTAATGAATTAGAAAATTATTTGCCTTTGTAAC
TTCAAATGTAACTTAATTTGCAATTTTCTTTAAAAATGGAGTCCAAAATAGTACACAGT
>M00285:128:000000000-BF978:1:2111:21474:14489_1:N:0:46
ACGCTGTTTAAGCCAAATATGAATTCCTTTGCTATATCAGCGTCTAATTCTTCAGGGGTAAGAGATACAGTCGAATAACT
GTTACCAAACGACTCAGCACCTTGAATAACATACACTACTATTGTGTTCCAATAGTTACTCCATGCTTTTGAGTTGAAAG
TGGCAAATCAATGGATTAAGCTTATAAAACGCTGTTTTAGCCAAATAGGAAAGCCTTTGCTATATCAGCTACTAACTTTT
CAGGGGTAAGAGATACAGTCGAATAACTGCTACCAAACGTCTTAGCAACTTGAATAACAT
>M00285:128:000000000-BF978:1:2111:23610:14489_1:N:0:46
ACACCACCTACCCCCTAGTATCATGACACCACCTACACCACCTACCCCCTAGTATCACGACACCACCGGCACCACCACCT
ACCTCCTACGAACACGACACCACCTACACCACCTACCCCCTAGTAACACGACACCACCTCCACCACCAACCCCCTAGCTC
GGAAAAGCACACGTCTGCACCCCAGTCACTCCGCGAAACCTCGTCTGCCGGCATTTGCTCGAACAAAAAACACAAACAAA
ACACACCAATCACTAACCTACCGCACGACTCACACAGGCACTCTGCGCTACCGAATAAC
>M00285:128:000000000-BF978:1:2111:8202:14490_1:N:0:46
ACTTGTTGCTGCTATTGGCAAAATTCTCAATGTTGAGACCTTGGAGTATGTTGTTACGAGTTTCTCCTTTAGCACCAAGA
GACAGCATGGCAAAAGTTGTGGAGATACTATTAGGTGAAAAAAATACATTATCTTCATGTAGATTTGCTATTTTCCTGTA
GAGGTTAAAACCAAATTCACTGTTCTTTTCTGTTAACATGTAGATTGTTTGTAGTTCAGGGACTGACTCTGCTTCTTCCA
ATTGTGCAGGTGTTACTTCAGCATTAAAGTGTGAACCCAAACTGAAATTTTGAGGCAGCT
>M00285:128:000000000-BF978:1:2111:26281:14491_1:N:0:46
AATCTGATGCTCTTTAGGCTTTATTTAGAGCAACATGTACACTTATAAAGTTTTATTTCTCTTTGAATGTTAATAATATG
AGTCTGGAGTCTGGGATTAACCTCATTTCCAGAGTGACGCCTGGTGAGTACTCTGGTGAGGAGGGTGTTAACTCCTTTGT
TCTGGAGTCGGGTAGTGCTGTGACACCACAACACTTCTTAATGTTGGGTCAAAGCTAAACCACTAGTGTAAATGCAGTCT
CAATCGATATAAATTTCAATGTAAAGATGGAAGAGCACACGTCTGAACTCCAGTCACTCC
>M00285:128:000000000-BF978:1:2111:7123:14492_1:N:0:46
AATGTCAATAATCATGAATGAGATCATGTAAAGCCTCATGTGTTTACAACAAATGTAGCAGAGAGCACTAAGGTCACCTT
GTGAGGAGCGCAGAAGTAAAGACAACTGCTCCACCACTCAATCCTGACAGGACAACACCTTGCTTTCTCACAGTATAGGC
CTCACTGGAGTAGGACCTACAAAGCACAAAGGCCAGTGATGTCAATAATGACTGATCACAAATTCACTTTTATCTGATTG
GTTC
>M00285:128:000000000-BF978:1:2111:5238:14495_1:N:0:46
AAGGACCTTGTTGCAGAATGTTTGTAGTTTGTTATACATAGTCACTTTAGGGCACTGGTTGTACGGAGCTAGTTATCAAA
GTATAATTGGATTCCTGTTGGTTCTATTCAGCACAGAATAAAAAAAATGTATGATTAGAAAAATATTGGTCATGATCTGT
ATTTCCTGCAGATCTGATGGAGAGTGG
>M00285:128:000000000-BF978:1:2111:2285:14496_1:N:0:46
TTGATACCAATTATCTCACGAGTGACTCGGAGAGCGAGGTCTTCTGCGATTCAGTGGAAGAACTGGACCACGAGAAGGTA
AACCAGATGGTAGTCGTTAGAACTCAAGCATCATGGAAGAAAAGAAACAACAGTTATTGACGGTTGAACATTGTTTTTGG
AGAAAACTGAAGGTGGTTTGGTGATTTAGTGATGGAATTCAAATTTTTTATATTTTCTTTTGACATAGG
>M00285:128:000000000-BF978:1:2111:3253:14499_1:N:0:46
GGTGACTCCCAAAGAGCAATCTGATAATGATCAAGCATTGGGTGTTAGTAATGTTGCACCAGTAAATATTGTTGGTTGAA
GAACTCTCATGATTGTTCACCTGCTCTACTTTCAAGTGGAGTCATGTGTATATTTTTATGTTG
>M00285:128:000000000-BF978:1:2111:3583:14500_1:N:0:46
AGAAAAGGGCTGGTAAACCAGTGCCGCGTGAAAAACAATGCAGCATCAGCAATTCCAGTCATTTTCAATGGAGAGGAACA
GCTGCAAGGGAGGGAGGTAATTTTACAGCAAATTCTTTTTTTTTTATTTGATAAAATAAAGTTCACTTAATTTTGTCATC
TATC
>M00285:128:000000000-BF978:1:2111:24350:14502_1:N:0:46
TCATACTGCACAAGTCCTGTATCCTGGGTGTGGCAATAATGAATAATAGCCATTGTTAGCATTGTACTCTGCAGTGAGCC
TGAATAATTAATCACAAGAAAAGGAATGAAACAATCATA
>M00285:128:000000000-BF978:1:2111:9650:14505_1:N:0:46
CCCTTGCCTAAATCACTGAACTCGTGCTGATGTACAGTTCCATAGTTGAGTGCTCATTGTCCATAGGTGAGCATACGGAA
CAACCATCACTGGCTTGATTTTACCACTCTAATCGTTAGCCAGGATGAACTGTAAGAACTTGTCTACAACTTTATTCTCT
TCACTACAACCTCGTTC
>M00285:128:000000000-BF978:1:2111:5741:14506_1:N:0:46
CTACAGTCGGCAGTATAGGGTACCGGGGGGACACCAGGATATCACAGAGGCGGTGCATGCCTTGCTGTGGGAAGGAGTTA
TTAGACCCGCAGCCTCCCCTTTCAATAGTCCCGTCTGGCCTGTTCGGAAAACGATTGGGACCTGGCGCATGACGGTGGAC
TACCGGCAG
>M00285:128:000000000-BF978:1:2111:6855:14507_1:N:0:46
GGTCTGTGGATATCTGAACAAGAAAGCCTGTGTGTCCAAGCCCCACTCCAGAGGTTACATCACCTTGCGCTCACCCAGAT
ACTCTCCGGGAAAAGCATTGACTGACATACAACAGTGAGGGTCCTGCCATCTCTGTTCCTCCATCCACACATGCCTGGTT
GTGGACTTTGAGATTCCTTTCTGATTTTGTTTAATGGTGAAACACAGGGTATGTAGCATATGCAAGTATGTTTCAATAAT
TGTTAGGCACTTGCTTGGTCACTGAATGGCTGTAACGTACTTCCACAGGCAACTTCCATG
>M00285:128:000000000-BF978:1:2111:23735:14507_1:N:0:46
AACATTATGCAACAGTATACAGCTAAAAGAAGCACTTAGCTAAAGTTATCTAGAAAGAAGAATTAATCAAACAAGGCAGA
ATCAGCATGGCAATCAGCAAATTACCCTTTGGTGGGTTTGTACTGGAGTGCTTGAAAACTTTTCAGTGTTTCTGATCCTA
ACAGTGTTTCTCATGTGGAAGATCAAAATAACTACAAATGCCAGAAACCTATAATAAAAATAGAATATGCTAGAATTACT
CAGCAGGTCAAGCACCACTTCTGGAAAG
>M00285:128:000000000-BF978:1:2111:21326:14509_1:N:0:46
AGGAAACCCACCCAGACATGGGGAGAACATACAAACTCCTCACAGACAGCAGCGGGAATTGAACCCGGGTCGCTGGCGCT
ATAAAGCGTTACGCTAGCCACTACACTACTGGGATGCTATGGATGGGATTTCCATCATGGAGGTGTGGTATATACTGATC
TTAGAACAATCAACATTCCAGAGACTACCTTTGATTTCCCCAAATCTTCGAGATTAGGTCATTGATCCCAAAAGTC
>M00285:128:000000000-BF978:1:2111:29523:14511_1:N:0:46
GTCACTTTGAAGCATGTCACTATTGCTGAATGAGGTAAATGTGACAGTTACCCTGCACCAGCAAGGTCCATAAACAGGAG
TTGCCCATGGATCTGTTGGTTGAAAGATAAATATTAACCAGTGCATCAGGAATACTTCTTTGCTCTTTGTTCAATATCAA
ACTCAAGAGAAAATGTTC
>M00285:128:000000000-BF978:1:2111:7526:14511_1:N:0:46
GCAACCTTCTGTTCTCCGAGACAGCTCCAGTATCAAGGGAATTTTAGCAGAGCACCACTAATTCACCCAATAACTCTGCA
GTCATTCATGTTGGAACTCTGCAATACAAATCCTCTGGACCTGAAAGTCTGTATGGTTTTAGTCTCTTTAGTTTCTCAGG
CACTTCATCTTTCGTGATATTAATGATTTTTAGTTCCTTAAGAGTCTTGACCACAAAGCACACTGTACCAACATAAGGGG
TGCATTACCACTCATATCTGTATAATATGCTCTAAGTGCAAAACTCTAGTTTCAGATTG
>M00285:128:000000000-BF978:1:2111:21345:14512_1:N:0:46
CTGTACAGTAGACTTGTGTTCTCCGGATGTAATCTCCATCATCTCAGAAACTTTATCGTGCAATAGCTTTTTCCCCACAA
GCAATCAGAACCAGAAACTCCCTCCATCTCTCTCGCCAACACCAAAGGATGCTAGGCGT
>M00285:128:000000000-BF978:1:2111:15270:14513_1:N:0:46
CTAGTACTTGAGATAGTGTGCTCCTTCTGTCATTTATCCTTGGCTTTTGTGTGCTCCTGACAAATAAGGTTGAGGTTCTC
CATGTCATCCTGAATGCTCCTTCTCCATTCTGACTAGTGGTGGTCCAGGGATTCCCATAAGTGGGAACGTTA
>M00285:128:000000000-BF978:1:2111:6310:14513_1:N:0:46
GTTGCAAAGAATTTGCTTCAAACAATGCCCAGGGGGAGGGGTGGTGGCAGTGGCAAGGGAATGGTGCTTGTGGTGAGGTC
TGCGCAAAGTCCTGATGTAATGAGTCTGTGATTTGTCTGGATTATTTGGCTCATCTAATCTCTGGATAAAATCACTCAGC
ATTCAGGTTTGTATAGATTCATGGTAGTGGTGCATACGTGTACTGCTAGTTGAATTTGTGCATTTTCGAATGCCTGTACT
CATGTTGAGCACTGTTGGCAAGTTCTGCCTTCATTAAATG
>M00285:128:000000000-BF978:1:2111:18687:14513_1:N:0:46
GATCTTTGATTATTAGTGAATACTGAAGCCATTGGTGTATAATAAATCATTTTAATCGCAGATATAAATTTAGGGCTGAA
ATTAAATTTTTGAAGTATAGTAAATAAATAATCCCATTCAACTCTGTCAAATGCTTTTTCAGCATCTAAGGAAACTACAC
ATT
>M00285:128:000000000-BF978:1:2111:8145:14514_1:N:0:46
CCCGCGGGACAACCTCCCTGTTCCAGGTATCAGTCCAGTAAACCACCTCTGAACTGCCTCCAACACATTAACTTCCTTCC
TTAAATAAGGAGACCACTACTCCAGGTATGGCCACACTTGTACCCTACCGAACTGAAGCACAACCTCTCTACTTCTGTGT
TCAGTTCCACTCACAATAAACGATAACAACTGACTACTCTCTGCACCTACACACTAGCCCTTTGCTGATCATGCATTTGG
ACACTCGGGTTCCTCTGCACCTTTGAGCCCCACAATGGC
>M00285:128:000000000-BF978:1:2111:4261:14517_1:N:0:46
CAAGAAAACATGTTTTAAAAGAAAACAAAAATATTCAGCAGCAAGAGCACACAGTTCTCCATGTTGATGTGCAGTAATGT
GTCATGAATAATTGAGTAAATGGTCCAATACTATTGAAATACTATCTATTTCTTACAATTCAAGCTTTCTTTTATTTCTA
TAAATCTGTGCTACTAAAAATTAATCTATATACATTTACAAACAAATGTTTTGACTCAAACACAAAATGCAAATACAGAC
TACTTCAACCACACAGCCAGCACAAAACAAACTGAAAGGCTTTACACTTCACAGTAT
>M00285:128:000000000-BF978:1:2111:3701:14517_1:N:0:46
CTATCTGCCACTTCTCAGCTCAGCTATGCATTCTATCGATATCCTGTTGTTATCTACAGCAACCTTCTACACTATCTACA
ACACCACCAACCTTTGTATCATCAGCAAACTTACCAACCTACCCTTCCACATCCTCCTCCAAGTTACTTAGGAAAATCAC
AAAGAGCAGGGGTCCCAGAACAGATCCCTGTGGAACACCACTGGTCACCAACCTCCAGGCAGAATACTCTCCATCGACTA
CCACCCTCTGTCTTCTATGGGTGAGCCAATTCTGAATCCACACAACCAAGTTTCCCTGG
>M00285:128:000000000-BF978:1:2111:22804:14519_1:N:0:46
GCCTGCCTCAGGTGGTCATTCCCAGAACAGCTCCGGCATTCCGTCAGGGCCAACCGGCCTTCCATAATCCGGCTGCCTTT
TATTTTGTGCGCCATCCCCCACTTCCTCTGCTTCATTCCCAAAACACGTAAAATAATAACCGGCATTGTGTGTGGAACAA
CGTCGCATTCGGTGTTCAGTTCATCAAAGGATCTAAGGTGCAGTGGCTCTGTCACCCGTGGGACGAAAGCCAGCGGTTAA
CATGAACACGGCTTTTGACAGACCGGACGTGAGAGAATGTGCTGGGGTCTCTCCTCTGT
>M00285:128:000000000-BF978:1:2111:13297:14523_1:N:0:46
AAAAGGGATGTGAAGGACAAGTTTTTCATGCAGAAAGCAGTGGGTATATGAAATGAAGCTGTAGAGGTGGCTACAATTAT
AATGATTAAAAGATGTTTGAACAAGGACATGGATAGAAAAGGTTGGGAGGGATATGGGTCAAATGGGATCAGCTCAAGTA
GACATTTTGGTCAACATGGTCAAGTTGATCCAAAGGGCCAGTTTCTGTGGAGTATGACTGAGTGG
>M00285:128:000000000-BF978:1:2111:2358:14524_1:N:0:46
AAATGCACAGTTCTCATGTTGCCAAGGTCAGGGTATGTGAACTTTCACTTTGTTAACAATTGTCACTGTTGACAAATTCA
GAGAGAAAATTTTTCTTTAATTTCACACACCAATAGTTAATACGAAGAACATTTGACAACCCCTCTCGTTAGACTTTTGT
TCATATATATTACAAGTATATGGATTCAGAATCGGTATAAGCAACTCAGGAAGTGCATTATGGGACAGCAACTACTGGCA
GGACATAGATATTAATGGCAGTGACCTCAGGAGTGTAGATGTACAGACAGACTTTGGGTT
>M00285:128:000000000-BF978:1:2111:28495:14527_1:N:0:46
CTGGTGCATTACTGTGCACCTAGTATCCCTTAGTGTTAACAAGGAAGATGGAGGAATGAGAGAGTTTGCAGTTCTGATGG
CTTGTGGAAAGAAGCTATTGCTCAGCCTGGTCGTTCTTGCCCTGATACATTTGAGCCTCCTTCCAGATGGCA
>M00285:128:000000000-BF978:1:2111:22423:14528_1:N:0:46
CTTCTCATAAAGGGTGGTAAATTTGTGGAATGCACTGCCTCAGAGGGCAGTGGAGGCCAATACACTGGGCACTTTCAAGG
AAGAGTTAGATAGGTTTCTTATAGATAGGGGAATCAGGGGATATGGGGACAAGGCAGGAACAGGTTATTGATCAGCCATG
ATCTCAAAATGGCGGAGCAGACTCGAAGGGCCGAAAAGTCTACTTCTGCTCCTATTGTCTATTGTCTAATTAGATATCAA
AGCCCATTAATTAAGTATCGAAGGCTCTCTCTCTCTCATCAATGCCCACAAACTGGATTT
>M00285:128:000000000-BF978:1:2111:16690:14529_1:N:0:46
CTGTATGTCTCTGTGTCGCAGTCAATAAACTTGTTGAAACATCACAGAGCTGACTGGACTATTTTTTAACAGTATACTAT
GAGGTTTATCTCGGGAGACCTTCTGCTCTGTGAAATGAACTTATAGTGTTAATATTTTAACTATTTACCAAAATAAATTT
TACTTAACACTACAACCTTTACTACTAAGTAAGT
>M00285:128:000000000-BF978:1:2111:24064:14532_1:N:0:46
ACCTGCTGAGTTCCCCCGGTGCCTTTTGTGTGGCTTCCTCTTCCACTTACCCCTCCTTCTTCATTCCACCCCTCCAACCG
CCATTATCCTTTCCAGATATTTGTCTCCAATGCACAGCCATTCCTTCCTTTCTAGTCGCCTCATTATAGGAAGGATGTGG
AAGCTTCAGAGAAGGTGCAGAGGAGATTTACCAGGATGCAGCCTGGATTGGAGAGCATGTATTATGAGGATAGGTTGAGT
GAGCTGGGGCTTTTCTCTTTGGACGGAAGGCGGATGAGAGGGGACTTGATAGAGGTGCAC
>M00285:128:000000000-BF978:1:2111:3539:14532_1:N:0:46
AGCTCTGCAAACTCTTCTCTTATATTCCCAATGCCCTTTCAATGTCCTTACGGGTAGGTTTGCTAGAGCTGTTGCAGAGG
GTTTGGCAGGAGGATGGGAACCCGAGTGATATGTCATAGGATGGGGCAGTTGGGGTAGAGGATGTTGCAGTGTGTAGGGA
GACTGTGAGGAAGGAATAGGCAGTTGATAGAACAACGCAGGCACAGTAGTGTAGTGGTTAGCGTAACACTTTACAGCACC
AGTGACCCGGGTTCAATTCCAGCCGCTGCCTGTAA
>M00285:128:000000000-BF978:1:2111:23901:14533_1:N:0:46
TCTCATCTTTCTGCTTAAGTTTTATGTTGTCTATTATTTCTTTAGTCATCTGTGGTTTTGCTTAGCAACCAGATCTCTTG
CCCTTGGGAGTATAAATTGGCTCTGTGTCACAGTGACATCTTCTCTAGGCATCTCCATGTTCTGCTGTGGTTTTACGCAT
CAG
>M00285:128:000000000-BF978:1:2111:18427:14534_1:N:0:46
GGAAGTATTTGTATCCTCCTTAATGAAAATAGAACAACAGTATGTAGTTAAATGTTCTGCCACGTCTTTGTAAATTTTAA
ATTAAATTAAATTTATTTACAATGTGGTAACAGGCCCTTTCGGTCCAACGAGTCCATGCTGCCCATGTTAAATCCCCAAA
TTAACCTACCCGTACATCTTTAGAATGTTGGAGGAAACCGGAGCACCCGGTGGAAACCCACGCAGACACGGGAGAACGTA
CAAACTCCTTACAATCAGCGACACGAATCGAGCCCCGATTGCTGGCGCTGTAACAGCGTC
>M00285:128:000000000-BF978:1:2111:11222:14534_1:N:0:46
GGTGCTGAGTCGTTTGATGACAGTTGTACGACTGTATCTCTTACCCTTCAAAAGTCAATCAATGATACAACAACAGATTT
CTAATTTGGCTATAACAGCGTTTTGTTAAGCTAAATCCATTAATTTGGCACTTTCTACAGTAAACCCATGGAGTAACTAT
TGAAAAACATCTGTAGCCTATGTATTTCAAGGTGCTGAGTCGTTTGGTAACAGTTAT
>M00285:128:000000000-BF978:1:2111:7189:14534_1:N:0:46
CGGCCAGCGTGGCCTCCCCGAAGGTCCCTCAGCCCAGCACCCGCGCTGGGCTGTAATACATCTCGACCACCTCCGGCCTC
CCCTAATTTGAGCCCAGCGAACCCATACTCTTGCAGCACCATCACTCCCTGGACGGCCCCCTCTCCGCCCACCCCCAAGG
CCTGACCCAGATCGGAAGGGCCCACCTCTGAACTCCCGTCACTCCGCGAAAACCTGTATGCCCTCTTCTGCTTGGAAAAA
AAAAACACAAAGCCAAAAGTCACACGTAACGACATACTCTCTGTACATATCCTGCATAT
>M00285:128:000000000-BF978:1:2111:10359:14535_1:N:0:46
GGAGAATTCCAAGTGCCAGCTAGAGGAACAGCACCTCATTTTTCCATCTTGGAATCTTGTAACCTAATGGCGTGAACATT
GAATTCTCCCATTTTTCCTATCTTCAGTCCTGGAGAAGGGTCCTGACCAAAACATTGACCGCCTGCGCTTCTCCACAGAT
GCTACCTGGCCTGCTGAATTCCTCAGCAGCGTAGTTTTTTCATCTGGATTCCAGCATCTGCAGTTCTTTATTTGTCAAAC
AGATTCACTTCCAAAGGTGGTGGGAATATACTGTACTTTTGCACTTCATTATTGGCTCG
>M00285:128:000000000-BF978:1:2111:24340:14536_1:N:0:46
GTGGTGCTGTGTCATTCGGAAACAACTATTTCACTGTATCTCTTAACCGTGAAATGTTATTGGATGATATAGCAAAAGAT
TTATTCTTTTACTTAAACAGCGTTTTGAATGCAATATCCATTGACTTGCCCGTTTCTACTCAAACCCATGTAGTATCCAT
TGGAAAACTGTTGTAGTATATGTATTTCATGGCGCTCAGTCGTTTAGTAACAGCTATTGCACTGTATCTCTTACCACTGA
AGGGCTATCCGATGATATAGCGAAACAATTACTTATTTTGCGAAAACAACGTTTTTAA
>M00285:128:000000000-BF978:1:2111:4745:14537_1:N:0:46
ACCAGTTTCCAATTACCAATAAATAAATAAATAAGTCGATTGGACGGTAGTACATCATCCATACAAGATTTAATCACAAG
AAAAAAAAAATCACTAAAAAAATCCCCCCTTCTCTCTGAATTTAAGTCAGGATTGGGAAATATTTTTATAATCAGGAAAA
CCTTCGCCTTTTAAAGT
>M00285:128:000000000-BF978:1:2111:2078:14539_1:N:0:46
AGCTCTATTGAGCTATTTTCAACCAAACTCTGAAGGATGAATAAAAGAGAGATAGTTGAGACAGAAACAAGGTTATTATT
CATAATATGGAGAGAAATAATTCAAACAAGATGATGAAGTTGTGTGTTAACATTACTCTAACACATCTGACATTTGGAAA
TAGGATGTTGGAATGATAACAGAAGAATGTGTTACAAAGAGATATCTTG
>M00285:128:000000000-BF978:1:2111:18127:14539_1:N:0:46
GACATCTTGTAGTCAAATCCCTTTGCATAAAGGCCAATATACCATTTGTCTTCCCAATCACATGCTGCACCTGTACATTA
GCTTTCAGTACAGAAATATACAGTTCCATCTGAACATTGGAGACTCAAGAGACGGCAAATGTCTAGAACACAGATCCAAG
CAGTTCCTCCTCTACTAACACCCTCCTCCGCCTGGTAGAATGTGCTTAGCCTGAACAATTTTGCTTTCTACAAATCAACA
GCGTAGCCATGGGCACTCACAAGGCCTGGTTATACCTGTGTTGGTTACCTGGAGCAGCCC
>M00285:128:000000000-BF978:1:2111:9653:14540_1:N:0:46
CTGCTTTCAAAACGCTTTTTTAGCAATACAACAAAACTTTTAATCTATCTGTAATTAGCGTTGCAGTGCGAAGTGGTACA
GTCAAATAACCGTTCCCAATCGACTTAGCACCATTAATAAATCAACTACAACTGCTTTTATTGAGTTCCTGCTTTGCCTT
TGTGAATAAAGTGACACGTTAACGTATTCTGAGTTAGAAACGCTTTTTTAGCCAAAATGGAAATCTTTTGATGTATTTGC
AATTACCAGCTCAGCGTGAAGTGCTAAAGTCAAATAGATGTTTCCAATCGACT
>M00285:128:000000000-BF978:1:2111:8037:14540_1:N:0:46
CCAATCTGCCAGTTTAATGTGATTAAAATTTATAGAACACTTAATGAAGATGGAAATCTGTAGATATCCTCCCATTCCCA
ATTATTCTCTCATACCATCCTCTGCTTAAAAAGCACATGGGCTGTTTTATGTAGTCCCCCTTTTTGATATACATCCTCTG
CCTTTACTTCCAAAAATAGCAAGTAGTAACAGGGATTACTCAAGTCAAAAAAGTATCCCATTTAGTTCAGCTCACTGAAA
AGTATAATGCATTCTGGAAAATTAAATAACAAAT
>M00285:128:000000000-BF978:1:2111:17985:14541_1:N:0:46
CTCATATTTCTTTCTTTTTCAATCTTTTTATTGCTTTCCAAATTAATACAGATTAATATATAACATCAATGATTGTACAT
GTAATACAAAGAGATCAAGAGAGCAATCATGACATAGAGAATCATAAAAAATAATAAAATATAAAAATATCTTTGTATCT
CACGATCTCTGAGTA
>M00285:128:000000000-BF978:1:2111:10710:14541_1:N:0:46
AGAGAGAAGAAGGAGAGACGGCAGCCTGTTTTGTTTCTGTCGATGAATGAAGGATAGTAACTGTGTTTGTTACTAACATC
CGCGGATGGATTTCTGGAGTAGTCCAGTGGAGTTCACTTTCTCGTTAACTTGTAGAGGGACACAGGTGTTTGCGTGGACA
ACCACATTTTGGATGCTCTTCAGAGTGGCAGATA
>M00285:128:000000000-BF978:1:2111:21122:14542_1:N:0:46
CAGGTGGGCACTTGGGAAGCTGAGTCCCATATCCCAGGTTCAGCCGGACAGAGCTGGAAGTTCCATGGTATGCAAATATC
ATCCATTTCTTTCACATGATTCCCTCTCTCACTGAAATTTCTTGGAGCTCTGTAGATAGACTTACTCTGCTAATGTTTCT
GCCCTACCAGGGAGAATCTCCACATCACCTCTAGGAGTCCATATAGAGGAGGTCGGGGAAGAGTCTGCAGCTGATGTGAT
GCTGCAACAGCACCCTGCATCATTGTTTTCATCCCTGCTAGGTGCCAGCTCAGAATGGC
>M00285:128:000000000-BF978:1:2111:5867:14544_1:N:0:46
GCCTGGACTTTACCACATAAATCCTCTTCACTCTTTCACCCTTCATGCTGTGATTTCTACTTATATTGGGATCCTAGCAC
AGTAAACCTCGTCACCATGTTTTCAGTTCTCTCTGGCATCTTCTCTCTCCCAACTCTGTAACCATCTTCAACCCTACAGA
CCTCTTGAGAGGAAAATGGAGAATGCTGTACCCGAAACACTAACTCTGTTTCTCTCTCCACACATGCTGCCTGACCTGCT
GAGTGTCTCCAGCATTTTTGGTTGTCTATTTCAGATTTCAAACATCTGCAGTTTTTTGCT
>M00285:128:000000000-BF978:1:2111:19415:14546_1:N:0:46
TCCAACCCTGGATAAAAGAGTGCATTCATCCTAACTATGCCCCTCATGATTTTAGACACACCTCTACAAGGTCACTCTTC
AGTCTCCTACACTCGAAGAAGTAAGCTCAAAATCAGGCCCATTGGCCCACCGAGTCCATGCCGACCATTGAGCACCCATT
TTTACATTAATCCTGCACTAACTTATCTGATTCTCCCACTGTCCCATCAACTCACAGCAGATTTTACTCATCTGCATACT
AGGTGCAATTTGCAGTGGAGAATGAACCTACCGACATGCACATTGATGGGATGTGTGAGG
>M00285:128:000000000-BF978:1:2111:10453:14546_1:N:0:46
TTACAAAGATGAAGGTACATTTATTAGATTTTAGTTTAAGAATAACAAGTTTTTCATTGAAGTTCAAGATTTTGTTTTCA
TGCTATCACCTACAAATCTGAGAGCTTTGTATTGTAAAACAATGACCACTCTCTTGAAAGAAAGAAGAATCTCCACTGTA
AATAGACCAAATAAATCCCAGAACAAGATT
>M00285:128:000000000-BF978:1:2111:9278:14549_1:N:0:46
CAGCATAATTAATTCTCCTGAACAGTTCATTACAACATACCAATGGCTAAATGTTACTCATTTACTCAGGTACCTCATAA
CTGTAATACATGGGTTTCAAAGGAAGGTGGAGAAGTTGCTATAAAGTAAAAGAACAAAGCCCGTGCACATCATCTCTCTT
TACCTCATGAAGTCATCTATGTCCATTGTTCGAGCTCGTTTTTCACTGCATTCAGTTTCTTCTAGGATTTTCTGGATTTT
TTCAGTAATACTAAAGTTTTCTGAAATTTCCTACAACAAAGATAGTAATCTGGAAAATGG
>M00285:128:000000000-BF978:1:2111:20170:14549_1:N:0:46
GGTAGTCTCCTTTTAAACCATGCACCACGCAGACACCACAACCAAGAAAGCTTACCAGTACCTCTACGTCCTCAAGAGAC
TAAAGAAATTTGGCATGTCCACTTTGACACTCACCAACTTTTCTGGATGCACCACCGAAAGCACCCTCCCTGAATGCATC
ATAGCTTGGTATGGCCACTGCTCTGCCCGTGACTGCAAGAAACTGCAGAGTGTCTTTGACACAGCTTAGCACATCACAGA
AACCAGCCTCCCCTCTGTCTGTACTTCTCACTGCCTCGGTAAAGCAGCCAGCGTAATCA
>M00285:128:000000000-BF978:1:2111:25691:14550_1:N:0:46
GGCTTTGGTGAATGACATCCAAACTATCCAGCCTAGCTTAAGTGGTATTAATGAAATTGGAAAGACCTTGAAAAGCCAAG
CTGAGCCTGAATATGTGAACAAATTACAGACTGAACTTTCTGATCTGAATGCATGTTGGGATAATATCTGTAAACAGGTG
AGAGTTCCAGACTTGGAAAAACAACATTGTTGTAAATAGAGTAGGATAATAATGTTCTGAGATCGGAAGAGCACCGTCTG
AACTCCAGTCACTCCGCGAAATCGCGTATGCCGTCTTCTGCTTGAAAAAAAAAATAAGCT
>M00285:128:000000000-BF978:1:2111:29532:14551_1:N:0:46
AAACCTGGCGCTAGGCAGACAACACAGCCTTAGAGGCACCTGTTCATGAAAAATGTATCTACCTCCCTAACCATACCATC
TCCTACATTACTTTTCACTCCACTGCCCTCAATGCCCTCCAAGTACCATAATGCTGT
>M00285:128:000000000-BF978:1:2111:9706:14551_1:N:0:46
GTCGATTGGTAAGAGTTATTTGACTGTACCTATTCACACTGAAATGTTAATTACAGATAGATTAAATGTATTCTAGTTTA
GCCAAAACAGCGTTTTTAAAGCAGAATACGTTGATTTGACACTTTCTGCACTAAACCAAAGCAGGAACTCAATGCAAACA
GTTGTATGTCATGTATTTCATGTTGCTTAGTCGATTGGTAACAGTTATTTGACTTTAAATCTTCAACCTGAAAACTTAGC
AGCAGATATA
>M00285:128:000000000-BF978:1:2111:2293:14553_1:N:0:46
CCTCCACAAGCAGTGTTTCAGTTAGTAGCTATTAATTGAACACTGCGAGCAGACAGATTCAGAGGCCCATCCCACTGAAT
AAATATCACCAAGTTATTTCACTTCCTTCCCCGACCATTGGTGGAACTGACTCACTGATCCTGCATCACTCTTCTGCTCT
TTGTAGCTTGGGCTATTGAAGCATTATGATCCATGGGGAAACATAGAATTAAGCACTCAATCCCAAGAACATTTTGCAAA
GTTTTGGCTCGTTAGGTTTCAATCCCCTGCACTGTCATGGTGTAATACAGCAGGGAAAC
>M00285:128:000000000-BF978:1:2111:13385:14553_1:N:0:46
AATTTATCTGTATGAGTCTGCTTGTTTCAGCAGCCTATATTCCCATTACTTACATTACTAAGCTTTAAAACTGTACCTCG
TTTACCCAAGACTTGGTCATCAGATGCATCAGAAAGCTACAATTCTGGACCACTGGTCCAGAGACATGGATTTGAATTGT
ACTGTGGCAGCTGAAGAATTTAAATTCAAGTAACTAAATAAATCTGGAATTAGGAAAACACTGGTCCCAATAACAGCAAG
CACAACACTTCTGTGGTACTCATGTAGTTCATCAATGTCCTTCAGGAAAGGAAATCAACC
>M00285:128:000000000-BF978:1:2111:17805:14555_1:N:0:46
CACAGCATCTACATAAAAGAGAGGGGTGAGGTAGGAATGGAATAGACGAAGGGAATATCCATGATGGGTGATACCAGGGC
TGCCCAGGAGGTCCCAATGTTCATAAAGCTGTCTGGTTAGTCGATTGATGGGGGAAGTTAGTGAGAGAGAAAACAAGGGG
ACATGTTAAAGCCACGCAAAGGCAGATCAGAGCTGTTAATGAACCTTAAACAAAAAAGAAACTGGTGGCAACACTGCTGG
ATCTCCTGGGCATCTCCAGAATTTACATATTAGTTTCAGGTTCCAGCAATGATGCTGACC
>M00285:128:000000000-BF978:1:2111:16576:14555_1:N:0:46
GCATATATTCTATTGTCTACAAGAAGTAAGAGGTGTTCAGTGTTTTATAAAGCTTTAGCGTTAGCAGATGCCCAGGAGAA
GATAAGGGGTCTCCCGGATTTTTGTGGAAGTCACGGGTATATTTCAGGAATCTTTGCAGAGCACCTTTACTCTGGGTAAA
ATTAAAGTTCCGGGTGACAGTGCAGGTAGCAAATGTAGTTCCCACAGTCAATTTCTATTATTATATATCAATAACAAATG
TTTTGAGTCTCCCACAAAGATCTGCAATTCTATTCAAAGCAGCTTGCCGATCTTTGCC
>M00285:128:000000000-BF978:1:2111:28656:14556_1:N:0:46
AACTTAAAGTATGCAAGTATGGACTGTGCAGTGGAGGTAAACCTATACCGTTGTTAGGTAGGGTGTTGCAAGATCAATGG
AAGAACACTGATTTACTTCCAACACAGGATAATATATGACTTGGTGGGGAACCTGCAGATGGTGCTGTTCTGTGCACCTT
TTCCATTTCTATTTCTGGGTGCTAACATTCATGGGTTTAGGATTTACTCTCACTTTGGACGTTGCTGAC
>M00285:128:000000000-BF978:1:2111:19019:14556_1:N:0:46
NNNNNNNNNNNNNNNNNNNNNNNNNNNNNNNNNNN
>M00285:128:000000000-BF978:1:2111:13533:14556_1:N:0:46
AGCCATGCTGACAATTTTGATTAACCCCTGCCTTTCCAAGTGTGGATTCATCTCGTCCCTCGGAATATTTTCCAATAACT
TCCCTATGATTGATGTTAGGCTCAAAAACCTGTAATAACTGGGGGAATGGTGGTGGAGCGCATGAGTGAAGGGGGGGGGG
GTAGGGGGATGGAGACCGGGGGGGAGGGAAGACAGGCACAAGGAGGGAAGGAATGAGGGAGGGGGGGTATTGAGGGAAGG
AGGTAGGGAGTGGGAAAGGGGAGATATTCAGGCTGGAGGTCTGTGAGTAGTGGTGTTCCC
>M00285:128:000000000-BF978:1:2111:9502:14558_1:N:0:46
AAAGGAAGGTAGCACAAGGTGGAGTAGCTGTTGCATGAGAGGGAAGGTTCTTTCCTGCTTTGATTTTTCCTTTTTTTTTG
CCAGGACCTAGCAGTGAGAATGGCTCTGGGGTCAGTGGTGTGCTCAGCCAGTGAGATGTGAGAGTTCAGGGAGATGTCCA
GTCTCCTAGATGACTACATCCGCATGAGCTGCAGCTC
>M00285:128:000000000-BF978:1:2111:10707:14558_1:N:0:46
GAGGAGGCTGAGAGGTGACCTGATAGAGGTATATAAAATTATGAAGGAGACTGATAGGGTAGACAGAAAAAATCTTTTTC
CCATGGTGAGGGTTTCAGAGACAAGGAGTCAGTGGTTTAAGGTGAGGGGTGGGAGCTTTAGAGGATTCTTTTTTCATACA
AATGTAGCTGGAGTCTGGAACGTGCTACCTGAAGAGGAGGTGGAGGGGGATACTCTCGCAACATTTAAGAAACATCTTGA
CAAATACTTGAGTCACCAAG
>M00285:128:000000000-BF978:1:2111:20731:14560_1:N:0:46
AACAGTAAGCATAATTTCTTTTCGAAAATTGTTTCACCATCCCTCCTCCTTTCCCCCCTCTATTGCCGACTACAGTAAAT
GCAAAAAGAGTACACCTGCAAGAAGCCTTTCAGTGACAACAATGTGCAGGAATGAGCTGATGGCTAGCCAGCAATTCCAA
GTATGCAGGTCAGCATATGTCTGATTTCTGTGCCTATGAACTGCAACATGTTAAGAATAAGCTCAGGTTAGATGCCAGCA
CCTTCAGCCTCTCGCTCCACTGTGAGCTCAGCATTGAATAGGGTGGCTAACCTGGACTG
>M00285:128:000000000-BF978:1:2111:11944:14560_1:N:0:46
CACCTTTGATCACTTTGTGGCTATTTGCTGCCAGAAATTGAAAACAAGATATTGCACGGAGCGAAAGGCGGCTGTGGTGA
TCGGAACGTTACTGCCCTGAGCTGCTTTAAAAACTAATTTTGTATTTTATGTACGAACCTCACATAAAACTGAGCCCACA
CTGCAAAATTAAGGCAACATATTACACCTCACCTGGCTTGGTAGCACATAATTGGATCAAGACAATTTTAACCCCTTGTC
TGCCATTTGTTCTAATTTTTCTGATCAATCTCCTCACGGTCAGGCACATTTTAAGGGAC
>M00285:128:000000000-BF978:1:2111:4601:14561_1:N:0:46
GTGAAACCAAAGGACACAAGAATTTCAGAGATAACTGCACAGTCTTGAACTGTGAAACAAAGTTTGCCTAGGTGACCAGT
TTTAGAGCACCAGCACTCTGTCCACAATGACTACCTAAGCTCCTGGCT
>M00285:128:000000000-BF978:1:2111:16766:14561_1:N:0:46
ATTAACCACAATATCCCAAAATCATGCACTTGGCTTTCGCTGTTTAAGTGCTTCCTTTTTAATTGTGTGGCCATTGGAAG
TTGCAATAGAGGAAATGAGCTTGCTTAAGTAAGTGGGAGAACTGAAATAAAAGTCCAAACGAAAACCCCAAGACACTGAA
TGGTGCCGGTAAGTGTGTCAATAGGGTGATGTGCAGCTGACCAGCAAGTGTTTGATCTGAGTGCTGATAGGCCAAGAGGT
GGTGGGGTGGGAGTGGGCTAAATACCCTGAGGCTATGCTGATATGACATTACTTAAAGGT
>M00285:128:000000000-BF978:1:2111:12284:14562_1:N:0:46
AACTCAGTGGGTCGAGCAGCAGCTGTGGGGGGGGGGGGTCTCTCACAGTCTCTGTGGGATTTTCCAGTCCTGGAGTCAAT
GAATCCCACAGTGGAGACCAAAAGCTATTTCAGTACCTTGCAAATGCAACTAATAGAAAGAAAGAAAGTCGAGTTTATTG
TCACATGCACAAGTACATGGATGAACAGGTGTAATGAAAAACTTACTTGCAGCATCATCATAGAACATAGAAAACTACAG
CACAATTCAGGCCCTTCGGCCCAAAAAGCTGTGCCAAACATGTCCTTACACTAGA
>M00285:128:000000000-BF978:1:2111:18745:14563_1:N:0:46
AATGGTTACTGCCCCTTTAAGGGACAACCAGAGTACCTTCCAGGGTGGAAAGTGAACGTGACACTGATGCCACAGGAGGT
GGCGCCAATGTGAGGCAACCAAGTGGGAGAGCATCAGCTACATTGTTCCTGCTAATGAAACCGAGGAAGGCACTGAGCAA
ATATCAGTAACAAAGAGGTGTTAAAACCTAATTAGAGTAGGTAGGGTAAACATAGTGGCACATTCTGTTGCATCCTGCTG
TGCAGATTACTCAGCCCTCAATCTATTCTCAAGGCACATCATCCCCACGCTTGCAGAAAC
>M00285:128:000000000-BF978:1:2111:4020:14564_1:N:0:46
GACTCAGCACGATGAAGTACATATACTACAATTGTTTTCTAATAATTACCCCATGGGTTTTGTGTAGAAACTTACAAATC
AATGGATTTAGCTTTCAAAACGCTGTTTCAGCCAAATATAAAATCTGTTCCCATATATGCGATTTACTTTTCAGGGTTAA
GAGGTACTGTGAAATAAACGTTACCAAGCTACTCAGCACCATGAAATACATTTACTAGAATACTTTTCCCATAGTTACAA
CATCTGTTTTGTGTAGAAAGTGTCAAATTAATGGATTTAGCTTTCGAAACGCTGTTCTTC
>M00285:128:000000000-BF978:1:2111:25876:14564_1:N:0:46
CCTTGATATAACAACAGATTTCATATTTGGCTGCAACAGCTTTCTATTAGCTAAAACTAAGCATTTGCCACTTTCTACAC
AAAACGCATGGAGTATCTACTGCAGAGCAATTGTAGTGTATGCATTTCATGGTGCTGAGTCGTTCGGTAACTGTTATTTA
AGTGTACCACTTAACCCTGAACAGGTAATCTCTGATATATCTCCAGATGTCTTCTTTGGCTTAAACAGATTTTTAAACAT
TAAAACCCTTGAATTTCAACTTTTCACACAAAACGCATCGAGAGTTTAGAAGAAAACAAT
>M00285:128:000000000-BF978:1:2111:6742:14565_1:N:0:46
CTCATTGTGTTATTAGGTTAATTGGCTACAGCAAATTACCTCTGGTGGTTGGTGGGGGAACCAGAAGGTATTAATGGGCA
TATTTGAGAGAGCAGGTAACAGGGAAATTAGTTTACAATAGGATTGATGGATAGCCAGCACAGACACGATGGGCCAAATG
GCCTTCCGGTATGTTATGAGGAAATATATAAAAGCTATTCCTGAAGAGGAAAACAGTGTCATTTTGTAAACAATGAAATA
ATTCCTGTTCTTATGATACGCTTTTGCTTGGTGGTCCACATTTAGCAACCTAAAGTACA
>M00285:128:000000000-BF978:1:2111:4382:14565_1:N:0:46
TGCAAATTGGGCAGAAAGCTGAATCATTCCAGGTCTGTGTGATATTGGCTGAGCCAATTAGTCATATGAATAATATTTTT
TTTTAAGTTTTGGCTGTGAATAGCACACTTGTGTGTTGGTCTGAAGGTTGTAGGTTTAATAAAAAATTCAGATGGAGCTT
TTAATGCATTGCAGAGGGAAACTGGACATTTTGAGGTGAATCTTTCTGATAAGGTGTAAGATTGGGAGCTATTTGCTTTC
TATACATGATCTTACAGCACTGCTCACATACT
>M00285:128:000000000-BF978:1:2111:20491:14566_1:N:0:46
AGTGGTAGAATGTAGGGGGAGTAGGGGAGAATAAAATGGGATTAGTGTAGGATTGGTGTAAATGAGTGCGGACTTGGTGA
ACCAGTTGGCCTGTTTCCTTCCTTTAAGGTCCCTCACCATTTGCTCTGGGCATTGATTGAGTGGGGAGGCAGACCTAGGC
AATGTTTAGAACATAGAACATAGAACATAGAACACCTACAGCACAATTCAGGCCCTTCGGCCCACAAAGATGTGCCGAAC
A
>M00285:128:000000000-BF978:1:2111:15969:14567_1:N:0:46
AGCGTGGTAACAGGCCCTTTCGGCCCTCCAAGTCCACGCCGCCCAATTTTAACCCCCGCCAAATTAACCTACCCGTACGT
CTTTCCTGATGTGGGAGGAAACCGGAGACATAAGATAGACAGACAACAATGGAGAAAGACTGGCAGAAACAGTTGGAAAA
ACTGTAGAATCTTTTATAATTGCATGATTAAGTAAGTGTTAGAAATACGCATGGGTTAAGGAAGACTCTTATTAAAAGAT
CAAATCATTATTTTGCATCAGGTATTAACCAAGATGATGGATGTGACATTATTAACATAT
>M00285:128:000000000-BF978:1:2111:10883:14567_1:N:0:46
AGGGAACTCTATTTGTACTTCCAGGTCCCTCTGTCCTACAACACTCCCCAGGGCCCTACCATTCAGTGTGGGAGCCCTAC
CCTGGTTTGACTTCCCAAAATCAGTCCACTTA
>M00285:128:000000000-BF978:1:2111:13574:14567_1:N:0:46
GAGGATATATTTATCTGATAAAGAAAAAACAAGTATATCGTTAGAACACCAGATCCCCTCCCTAACAGAACTGATGAGTT
CAATGCCACTCCAGTTACAAAACGCTGTGTTAATCTGGAGACGAGCAGGCGTTACAGAAAGCTAATTAATAAAAAAAAGG
AAAGCACGCAGAGTATATCTGTTTGTATTTCAGGAGTCAATAAAGCAGAAAATTAATCGGAAATTGCAATATTGATGGCA
TTTACACAATGGTTCTCAGACTATTTATTATATCAAGAAACACCGACAAAAATGGGATC
>M00285:128:000000000-BF978:1:2111:5624:14568_1:N:0:46
GATCTACACTCTTTCCCTACACGACGCTCTTCCGATCTGGACTACACTCTTTCCCTACACGACGCGCTTCCGAACTGGAC
TACACGCTTGCCGTCTACGGCGCGCTTACGACTCACAAGAAACCCATACCGTCTCCGTCTCCATTTTGACCCCGTACGGA
AAGTACGAACGAAGCTAGAACTAGGCAGCCAACGACAGCTAGGAGAGACGGCGAGAACAGAGATATCGTGGTATGATACG
CGCTGTCGTACGCGACTACACACTGCATATCGGTCTGACGCAGCACAGCGGATTGGCAT
>M00285:128:000000000-BF978:1:2111:18770:14568_1:N:0:46
AGTGAAAGACCCCACAGCAATACCTGAAGAGCTGCAGAGTTCTACCAACAATATTTCCTCCAAAAAAAAATCAACTAGTT
GTTCATCTCATTACTGTTTATAGACCTTTGCTCAATAGCCACAGAATTTGCCTGCAACTAACACTCACTGCATTTCAACA
GTACTTCATCCGTTACAAGGCACTTGACACATCCTGGGTATTTGAAAGTTGCTTGATAAGTGAATGTGCTCTCTGCTTTC
CTCTCTCTCGACTTTCAGGCTGTGATTACACTTCTATAT
>M00285:128:000000000-BF978:1:2111:8239:14569_1:N:0:46
GATCTACACTCTTTCCCTACACGACGCCCTTCCGAACCGCCCTTCACTCCTCGACTACTCGTATCCCGTCCTCTGCTCGC
AAAAAAACTAGAACGGAAGAACGCAATCGACGAGCAGACAGAAGGGAAAAAGAGGTGAGAAAAGAGACGAGCAGACAAAC
AAGAGAACGAACGTCAGCACACAAGGCATCGATGACGGACAAGTAGAGAGGTACACAAGAACAACATTGCTGACACGGTG
GGGAATCAGCCTAGTGGTGCATGGCAGACACGTATTAAGGCATATTGGAACCACACGATG
>M00285:128:000000000-BF978:1:2111:9825:14570_1:N:0:46
CTGATCTCCCTCCACTCTCCGTTCACCATCCTATTTGCTGGTTGCTGTTTCTGATGTCATTGAAAAAAATGTCCCAATAT
AAATGTACCGAGCTTAAGGAAAAATGCCAATTCTGCACCATTATATGCAGTAAGTCTTTATATAATGAGTAGCCAAAAAG
TGTTGCCATACCATGTTAGGTCATAATTAAGACAAGGTAGTTGGTATTGCCATGAATCCAAGTCTAAACGGTCAAGCATT
TGCCTATGTGAAAGCA
>M00285:128:000000000-BF978:1:2111:18324:14571_1:N:0:46
TCCCTGGCACAAATCCCTGCCCTGGCACTCACTCAACACAATAGAAAAGGACTAGCTGGTGGTACCATGGCACAGCTACT
AGAGTGATTTAGATTCAATCCTGACCTCCGGTGCTGACTGTGAAGTTTGTATGTTCTCCCCAAAACTTTGTTTGTTTCAT
CTGAGTTTCATCTGAGTTTCCTCCCACAAATTCAAGTGTGCAGGTTGGTAGGTTAATTGGCCACTTTAAATTATAGGTGA
GTGGGAGAATCCTGGAAGAGTTGCTGGGAATGTGAGGAGAATAAACTGGGATTAGTGT
>M00285:128:000000000-BF978:1:2111:16963:14572_1:N:0:46
TGTCTGCCTGCACTGCACTTTCTCTGTAACTGTCGCACGTTATTCTGCATTTCTTTATTGTTTTCCCTTGTGCTACCCCA
ATGCACTGAGGTGATGAAATGATGTGTATGGATGGCATGCAAAACAAAGTTTTCAACTTGTACCTTGGTACATGTGACAA
TAATAAACCAAATTACTAATTACTTGAGCTGCTTTTGTTCATTATATATCTGGCTGTCTTTGGGAAGACTTTA
>M00285:128:000000000-BF978:1:2111:16715:14572_1:N:0:46
CATCTCCAAGTCATAGAACAATCTTTGTTTCAAACAACATCACAATGATCTGATTGTGTCTGCCTACACAGTGAACCTAT
CAGGACATTGGAAGGTGATGACAACCTCACACCTTTGGAATAAATCACAAGATGAACGATGTTTTATTACTGCCGTTTCA
CTCCTCCAATTGTCCTAGATTGTATGCGTCACCTGCTCATCTTCTGAAATGCATACAAAACACCAAGGTGTTTTTAAGTA
GCACTGGCCTACCTGAATTTCCTGAGCTGAGTTTGAAGCAGTTATCAGGTGTAATGGTA
>M00285:128:000000000-BF978:1:2111:15648:14575_1:N:0:46
GATAAGTTGCTCAAAAAAGGAAGCGCAACAAAATCAACAGTGGTCAATGAGCTAAAGGTATTATACTTAAATGCACGTAG
CATCAGGAACAAGGTAGATGACCTAGTAGCACAGCTGCAGATTAATAAATATGACATTGTGGCAATCACTGAGTCGTGGC
TGCATGATGGATGTGACTGGGAGCTCAATGTCCAGGGGTACACAGTGTATAGGAAGGATAGGCGGGAAGGTAGAGGGGGA
GGTGTGGCCATGATGGTTAGTAAAGAGATAAAATCAATAGAAAGGA
>M00285:128:000000000-BF978:1:2111:28591:14576_1:N:0:46
GGCAGATAGTGTTGAGGAGGCAGGGAGTCTGCAGAAGGACTTGGACAGGTTGGGAGAATGGGCAAAGTGGCAAATGGAAT
ACAGCACAGGGATGTGTATGGTCATTTCAAGAGGACTAGAATATAAAAGCAAGGATGTAATGCTGAGGCTTTGTAAAGCA
TTGGTCAGATGACATTTGGAGTATTGTGAGCAGTTTTGGGCCCCATATCCAAGGAAGAGTGTGCTACCATTGGAGAGGGT
CCAGAGGAGGTTTACAATAATGATCTCAAAAATGAAAGGGTTAATGCATGCGGAGAG
>M00285:128:000000000-BF978:1:2111:14466:14577_1:N:0:46
CTCTATCTTGGTGTGCTGTTAAACAGCTGTAGGATTTGTGAGGACTTGGATTGGTCTAACAACAAACACAAGATCATTTT
TGGCAGCAGTTTGAGACAGATGTATGGGAGTCATGTACTTAATATGGGCAATGCTTACCTTGGCAACTTCCTTCAGGTGC
CATCATCTGTTATGTCTTCTCCCAGGTCTTATCAGCAATGCAAGTGATGCACACTCACTGCTTTTTGCTGGCAAGCTGTC
CTTTGAGAAAGGTGCTCTGGAATTACAGTTCTCCTAATTCACACCTCTGACAATATCATC
>M00285:128:000000000-BF978:1:2111:22108:14580_1:N:0:46
AACAGCAGGAGAGCCTGCAGAGAGGCAGCAGCCAATGCAGCTTTAGCCCCTTTGAGGCTCAGAGTGGAAAGTCATGAAAA
GGCTATAAAAGGTTTTTGGAGCAGGGCCAAAAATACAGGAGGCAGTGGGAGACATTCTAAGAAGCAGGCA
>M00285:128:000000000-BF978:1:2111:3191:14580_1:N:0:46
GAGGTCCTATGTGCCATTGCCTCTGCTTGAAATATCAGTTTGGCTTTTGTTGCAACGACTGAGCATCCAGTTCTCCTGGG
CTGCACACAGGCTCAGGGTCTGGCCATTGGCCTGATTGTGGTGAGGTGAGCATGGGAAGATATGGGATGGGAGGGCAGCT
GGGAGAGAGAGGGGCCTGTACAGGTGGGGAAATGAAACCG
>M00285:128:000000000-BF978:1:2111:22838:14580_1:N:0:46
CTTTTCAGTGGTAAGTTGTACAGTTAAATAACTGTTACCAAACGACTCAGCAGCAGCAAATACATAAAGTACAACTGTTT
TCCTGTTGATACTCCGTGAGTTTTGTGTGGAAAGTTGGCACTGAATGGTTTTAGCCTATAAAACCCTGTTTTAGCCTAAT
AAGAAATCTGGTGATATATCAGAGATTATCTTTTCGGTGGTAAGAGGTACAGTTAAATA
>M00285:128:000000000-BF978:1:2111:24501:14581_1:N:0:46
CAGCAGAATATAGATCAGTTACAGATATGGGTAGATAAACGTCAAATGTAAGGGAAATGCACACAGTAAATAGCAGGACC
CTTAAATTTTTTAAAAATTTTTTAAATTTTATTTACAGCGTGGAAACTGGCCCTTTCGGCCCTCCAAGTCCACGCCGCCC
AATTTTAACCCCCGCCAAATTAACCTACCCGTACGTCTTTCCTGATGTGGG
>M00285:128:000000000-BF978:1:2111:27332:14582_1:N:0:46
CTGCGCCTCGCAGACTAACATTTGTCAGAGAGCCTTGTGGTCAACATCTGGTTCCATCAACCAGCTCCCACATGTGGATC
TGACACCAAGAGGTAGTGCCGTCTTCTGCTGGCCAGATCTGCAGCCTGCTGATAAATATTCACCACCTTACATAAGAAC
>M00285:128:000000000-BF978:1:2111:6497:14582_1:N:0:46
TTCCTTTTGTTTAGAGGCCGCTATCTTGTAGCGTTGGGCCGTTCTTGGCATCCTGAAGAGTTTACTTGCAATCAGTGTAA
AATGACCTTGACTGAGGGAGGATTCTTTGAGGAAAAGGGCTCTGTGTTTTGTGGAAAATGCTATGAAAATAAGCACGCTC
CCAATTGCGCCAAATGTAAACAGAAGATTATAGGCGTGAGTAATATCATTGTTGTTTTAAAGATAAAAGGTTTATATAAA
GCAAACAAACTTATTAATCAAAACAATATGCATGATATTAAAATATTCATCAGAATAACT
>M00285:128:000000000-BF978:1:2111:10026:14584_1:N:0:46
TTTGGAATTCTCTACCCAAGAGAGCTGTAGAGACTGAATTAATGAATGCATTCAAAGTTAAAAATGACAAATTTTTTGGT
CTATAGGATAGTCAAGGGTTACGGGCACAAAAAGGAAAGTGGAATTGAGGCCAAGACCAGATCAGCCATAATGCAAAAAC
AGAAAATACCGGAAACATTCAGCAGGTCAGTGGAGAGAGAAA
>M00285:128:000000000-BF978:1:2111:4803:14584_1:N:0:46
GGAAACACTATAACTTGGGCAATGTAGACCAAACGTAGAACCAACTCCACACACTTTGTGTCGAGAGCTAATTGGTAATT
GGTATTGGTTTACTGTTGTCACAGGGAGTATTTTGTTCAGTTCTGGTCGCCTCACTACAGGAAGGAGGTGGAAGCTATAG
AGATGGTGCAGAGGAGGTTTACGAGGATGCTGCCTGGAATGCGGAGCATGCCTTATGAGAGCAGGTTGCGGGAACTCGGC
CTTTTCTCCTTGGAGAGGAGGAGTATCAGGGGGGACCTGACGGAGGTGTATAAGATGTTG
>M00285:128:000000000-BF978:1:2111:25169:14585_1:N:0:46
GATGAATTTCTGGAGCAGCATGTTGACAAACCGACTAGAGTGAATGCTGTGTTGGATCTGGTTTTAGGAAATGAACCTGG
ACAGGTGAGAGATCTACTAGTGGGTGAGCCTCTGGGAGACAGTGATCATTCCTTGATAAGCTTTAGAATTGTCATGGACA
GGCATAGGTTCAGAGAGCGTAGGAAGATATTCAATTGGGGTAGGGCA
>M00285:128:000000000-BF978:1:2111:8852:14586_1:N:0:46
AACAATAAACCAATACCAATCCCCTCCTCCAAGAGCCATACAAAGAAAAAGTATTGATTTCCACCAAATGCTTATGGATG
GCAGCTGCAATGTAAACCTCATGTTCAAACTCCTTTAGAGACCTGCCCCAATTCCTGCCTCCTGCAGATATACACCTCTC
CAATCATTTGGTTCTCCAATTCTAGACAGGGCATCCCCAAATTTTGATTCTTCTCTCATACGT
>M00285:128:000000000-BF978:1:2111:11167:14588_1:N:0:46
CGCTCTGGGAAAGAGGCGCTGACTATTAACCCTATCTATTCCTCTCAATATCTTAAACACCTCAATCAAGTCCCCTCTCA
TCCTCCTCCTCTCTGTCAAACCCCTTCATGATTTCCAACAGCTTCATTAAATCTCCTCTTAATCTCTGCTCTAAGAAGAA
CACCCTCAACTTTTCCATTTATCTGAGAGAAAATGAAACCTCTCA
>M00285:128:000000000-BF978:1:2111:14344:14588_1:N:0:46
TCTGGGAGACACAGGAGACGGAAGATGTTGGGATCTGGAGCCACACACAAACCGCTGGAGGAACCCAGCGGGTCAGCCAG
CAAAAAAAAGCAGGCGGTCAAATTCTGGGGTCAGGAACCTTCTCCGGGACTAAAGATAGGAAAAGGGGAAGCCCAGGAAG
GAAAAGCAGAGCAGTGATAGGTGGACAGAGGAGGGGAGGCGAGGTGGGCACAGATCGGAAGAGCACACGTCTGAACCTCC
AGTCACTCCGCGAAATCTCGTATACCGTCTTCTGCTTGAAAAAAAAAACATCGTCAGCTC
>M00285:128:000000000-BF978:1:2111:2966:14591_1:N:0:46
CATCAGAAAATAACAGGCTTTGGTGGTTTGACTCAATAGATGGAGAAAGTTATCTATATTAACTGAATGAATTAATCCTG
GTCGAGGATTATTAGTGATCAGCTTCCAGTTTCTAACTGTTGAACATGCTTTAAAAGCGTTGTTCACAAATTAAACTGCT
TCCAGGAGCAGAGAATGGTGTTTCACTTTTTTGTTTAAAGATCATCAAAGACAAAAATGCTAAACTTGCAGCCGTAGATG
TTGGGGTAGGTTTTTTTTAATAATACATACTTAGATTAATGTGATTTATCTTGCGTGGT
>M00285:128:000000000-BF978:1:2111:9871:14593_1:N:0:46
GCCTAATCACCCCAAAACCCTTAGCCTAATCACCCCAAAACCCTTAGCCTAATCACCCCAAAACCCTTAGCCTAATCACC
CCAAGCCCCTTAGCCTAAATCAGCCCCTTAGCCTAAATCAGCCCCTTAGCCTAAATCAGCCCCTTAGCCTAAATCAGCCC
CTTAGCCTAAATCAGCCCCACAGCCCAAATGCGGAGGGAGTCGGGAATATGGCACAGGACGTAATAAAGGCGAGAGGAGC
GAAACAAGAAAAAGAACACGTGGTCCCAAAAAAACTGGCAGGGAGAACGGACAGGCACAC
>M00285:128:000000000-BF978:1:2111:9778:14594_1:N:0:46
AATCTATCAATCCCTGTCTTGGATATACTCAGTGACTAAGCCTCCAAAGTCTCTTGAGTAAAGAAGTCCAAAGATTCACA
ACACTTTAGGTGAAAATTTTCTTCTTATTTCTGGCCTGAACTGCTAACCACTTATTTTGAAACAGTGACTCTTGTTCTTA
GAAACCCCAGGCAGGGAAAAATTTCAATTCCACATCCAACCTATCAAGGCCCTTAAAAATCTTTTCAATGAAATCATCTC
TCATTCTTATAAGTTCAAAAGTGTACTGGCCCAGTGTGCTTAATCTCTCCTCACGTGAC
>M00285:128:000000000-BF978:1:2111:29580:14596_1:N:0:46
AGGAGTTGTTTAGGCAAGAGTATAAGTATAGTTGTTGAAGGCCAACTTTCATCTGTTTAACTGTATCAGTGGCATTTTGT
AGATTCTTAAAACTTGCATAACCAGTCTTTTTTGGGCCTGCTTGATAGTTGCATCAAGTTCCAGGCCAGGGATATAATAA
CAGTTGAAACAGATATAAATTAGAATATCAATTCACTGATACAAATTTAAAAAATCAACATTAATTAAAGGAAAAAAGCA
ATTACCTGTACTTTTTCAGTTCAATTTGGCAACCCCATTCAAATAGATGGAGCCACACT
>M00285:128:000000000-BF978:1:2111:17265:14596_1:N:0:46
GAAAATGGCTAACATGAGAGGACATAATTTTAAGGTGATTGGAGGAAGGTATAAGGGGGATGTCAGAGGTAAGTTTTTTA
CAGAGAGAGTTGTGGATGCATGGAACACACTGCCAGCAGAGGTTGTGAGGTCAGAGAGTAGGGACATTTAACAGACTCTT
AAACAGCCACATGAATGATGGAGAAACGTAGGGCTATGTGGGAGGGAAGGGTTAGATAGATCAAGATCGGAAGAGCACGT
CTGAACTCCAGTCACTCCGCGAAATCTCGTATGCCGTCTTCTGCTTGAAAAAAAAAAAA
>M00285:128:000000000-BF978:1:2111:20450:14597_1:N:0:46
CAGAAGCAACAAATACATACACCACAACTGTTTTCCTGTTGATACTACATGGGTTTTGTGAAGAAACATGCAAATCAATG
GTTTTAGCTTAAAAAACGCCGTTTTACCCTAGTACGAAATCTGGTGATATATCAATATTACCTTTTCGGGGGTAAAAGGT
ACATTTAAATAACTGTTTCCAAACGACTCAGCAGCATGAAATACATACACTACAACTTTTTTCCTGTTGATACTCCATGC
GTTTTGTAAAGAAACTTGCAAATCAATGGTTTTAGCTTAAAAAACGCTGTTTTAGCCTCG
>M00285:128:000000000-BF978:1:2111:13063:14603_1:N:0:46
TGTCTCTTTCTCCAGAGAGGCCGCGCCTCCCTAAACAGTATCCCGCGCAGTGTACTTGTTTGAGAGGGCAACGTAAGATT
AGTACAATTGGTTTATTATCTATCGTGTAGATAGTCAGAGGCTTTTCCCCAGGGCTGAAATGGTGGCCACAAGAGGACAC
AGGTTTAAGGTGCTGGATAGTAGATATAGAGGAGATGCCAGGGGTAAGTTTTTTACTTAGAGAGCGGTGAGTGCGTTGAA
TGGGCTGCCGGAAACGGTGGTGGAGGCGGATACGATAGGGTCTTTCAAGAGACTGTT
>M00285:128:000000000-BF978:1:2111:16195:14604_1:N:0:46
GTGTGACCCAGCTCTCTGAACAGGGAGTACACAGCAGAGGAAATTGTCCGTGCACCCCACCTGCCAACTCTTTGAAGTAT
GATGGTATATACCGGCTTAAAGCTGGGCCCCACAGTATGGATGATTCTCACAGAATGAAGCTGATTCATCCAAG
>M00285:128:000000000-BF978:1:2111:22799:14606_1:N:0:46
GTAGGGGGTATTGGATCCTTCCATTTGAGCAGGATGGCTCGTTTGGCCATCAATGTAACAAAAGCAATCATACGATTAGC
AGAAGCAGGTAAATGGCAAGACTTTATCCATGGTAATCCAAAAATTGCAGTAATAGGGTGAGGTTGTAAATCGATCTTCA
ATACATCTGAAATAATATTAAAAATGTCTTTCCAATATTTTTCCAAATAAGGACAAGACCAGAACATATGTGATAAAGAA
GCCACGTTTGATTTACATCTGTCACATATAGGGTTTATACGATCATAAAAACGAGCTAGC
>M00285:128:000000000-BF978:1:2111:11840:14607_1:N:0:46
TTCCCCCCAGAATGAACAGGGAGATGTCCTTTCACTCCAGTTTGTGCTCTGTCAGCAATGACCCTCTGGAGCTCGCATTT
GCAAGCCATTTTAATTCCCCTCCCCATTGTCACACCAACATGTCTGTCCTTGGCTGCTGCCTCCTCCACTGCAAACTAGA
GGAGCAGTATCTTGTATTCCACCTGGGTAGTCCACAACCTGATGGCATGAGCATTGAATTTTCCACTTTCAGATAACCTG
>M00285:128:000000000-BF978:1:2111:14009:14609_1:N:0:46
TTGACGTGAGGCATATAAGATAAGATATCTTTATTACTCACATGAACATCAAAATGCACAGTTAAATCCCCCTTTTGCGT
AGAGTGTTCTGGGGGCAGCCCACGTGTCACCATGCTTCTGGCACCAACATAGCATGCCCATGACTTCATAACCTGTACGT
CTTTGGAATGTGGGAGAAAACTGGAGCACCCAGAGGAAACCCCCGCAGACATGAGGAGAACATACAAACTCCTTACTGAC
AGCGGCGGAAATTGAACCCAGGTACCTGGCGCTGTAAGTGTTACACTAACTGCTACACT
>M00285:128:000000000-BF978:1:2111:22216:14610_1:N:0:46
TGGGGCAGAGGCTGGTAGGTGATCGGTGATCTCCCAAACATACCTGTCCACTTTGTTTTCTTTGTTCACATTTCCCATCC
CCTCCCCTCACCTGGTTCCATCTACCCATTGTCCCCTCCCCATCGAATACCACCTACACCCACCAGCCCCTATCCAGTCC
CTGCCATACTATTGTATACTGGCAACC
>M00285:128:000000000-BF978:1:2111:2197:14611_1:N:0:46
AACCTGAAGCAGTATCAGATTTACAACGTGGGAACAAAAGGATATTAGATATATGGCAGGGACTTGAAGGTTTACACGAA
GGACACAAAATATTACTAAATTATTCGAGGCAATGAATTGCTGAAAAAAATAAATGCCTGATCCATATTCTCACAGAATA
CTCTCTCAGTAATACGAACACAAATAAACAGAGCTGTTATAACATTGACAAGTGATTGAAAACCATTAACTAACATAAAA
TTATTTTGTTTAGTTATTAGAATTATTATTGACCCTGAGATGCTCATTATCGTCCATCAT
>M00285:128:000000000-BF978:1:2111:19548:14611_1:N:0:46
CCGTGAACAGGCTGCCAGAACCCCTCAGGAAGCACATTCCCCTTTCTCACACCCTGCAGAGCAGAACAAGGTGGCGAGAG
CTGAGCTGGGTCTGGGGGAGACGGTCACTGACTCCCACGGGTCTCTGCAACTGCTGCGTATTCTGTGGGCGGAGCAGGCG
GGTAACCCACAAACTTAAGGTTCAAGGAGGACTCTTAGGTTAGTGGCCAGTGAGGGTGTTCCTGTGAGCTTTATAACCAT
TGCACTATATCTGAGA
>M00285:128:000000000-BF978:1:2111:20811:14612_1:N:0:46
CAGCTGCTGGATGGTGATAAGTGGGAACACAAAGACAAACACAGTGAAAAACTTTTGTTTGAGTGCCAGCCAGACAGATC
ATTCCATATGTAAGTACACTGAGGTAGTAAAAAGGAAAACAACTTTTAAAATACAGTTGGAAAGGTTTAGAAGGTTATGT
GCCACATGCAGGCAAACGGGACCAGCTTGGATGGGAATCTTGGTCAG
>M00285:128:000000000-BF978:1:2111:28073:14614_1:N:0:46
GAACCGAATGGTTGAAGGGAAGTCGCTGTTCCTGAACCTGGTGGTGTGGGGACTTCAGATTTCTGTACCTCCTGCCCTGA
TGGGAGCTGCAAGAAGATGGCACAGCCTGGATGGTGGGGACCTTTGATGACGGATGTTGCCTTCTTGTGGCAGTGCCTCC
TGTAGATACTCCCGATGGTGGGGAGGGATGTGCCTGTGATGT
>M00285:128:000000000-BF978:1:2111:8889:14614_1:N:0:46
AAATTTGATGAAAGCAATTGTATTCTATGTATTGCATGGTGTTGAGTCGATTTGTAACATTAATTCGATTGTCCCTCTTC
ACCGTAAAAAGGTAACTGCTGATATATCAGAAGATTGTCCATTTGGTTAAAACAGCGTTTTCAAAGCGGTATGAATTGAT
TTGGCACTTTGTACACTAAACCTAAGGAGTAAGTTGATGAAAA
>M00285:128:000000000-BF978:1:2111:8304:14616_1:N:0:46
ACTCCTCGCATTGAAATAGATGCACCTCAGAACATTAGTCCCACCATGCTCATCAACCTGTTGAGTTCTGTCTCTACTTG
TGGGCTTAACATCCACTTTCCCCACAGCCACTCCACTTCCTGCCCTGCTACCCTGGCTCCCACCCCTTTGCAACTCTTGT
TTAAACCCCCCTGGGCAGCAATATTCCTGGTATGTTCTTGTCTTATTCCTGATTGCTGGCACACGCAATTTTT
>M00285:128:000000000-BF978:1:2111:8145:14617_1:N:0:46
TGGATTGAATTCCATCTGCCACTTGTCTGCCCAGCTCTGTATCCTATCAATATCCCTCTGTAAGCTCCGACAGCCCTCCA
CACTATCCACCACACAGCCGATCTTAGTGTCATCCACAAACTTACTAACCAAACCTTCCAGCCCCTCCTCTAAGTCATCT
ATAAGATAACAAAGAAGAGGTCCAGAACCAATCTCTGTGGGACACCACTGGTCACAGCCCTCCAATCTGAGGGCACTCCC
TCCACCACAACCCTCTGCTTTCTGCAGGCAAGCCAATTCCTGCTCCACACACCCAAGCTC
>M00285:128:000000000-BF978:1:2111:14339:14618_1:N:0:46
NNNNNNNNNNNNNNNNNNNNNNNNNNNNNNNNNNN
>M00285:128:000000000-BF978:1:2111:20751:14618_1:N:0:46
GAATTCTGTTGCTGTCCTTGAAATGAAATCTTATGTTCATTGTTAATGTTTTTCCTTGCCTGGAGAGGGATAACTTTTGT
CTTCAGTTCCAAATAAAATACTGACAGGGTAAGAAAAATATTAATGACTTTCAATTAATTTTGAGAATGAAAAAGTGGTT
TCTTGCATAGGAAT
>M00285:128:000000000-BF978:1:2111:28451:14618_1:N:0:46
AAATTGAAAGAAACTATAATTCTGCTGCTTAATTTTTGTATTCAGCAAGGTGGTGGATGTTAGGGGGTAGAACTACATAT
CAATCTCAAGTTCTCCCTGGCCAGATAATGGACAAAGTGGTAAAGCTCTCTTTGCATCAGCTCCAACCTCACCAAAGTAC
TTATACTGCACGAATAT
>M00285:128:000000000-BF978:1:2111:28147:14618_1:N:0:46
ACCTATTCTAAGTCCAAATCCCTGCCTTATCTCCATATCCCTTGATACCTTGACCAATTAGATATCTATTTCCTTCTTGA
ATATCCCCAATGATCTGGCTTCCACTGCTTTCTGTGGTAAGGAGTTCCACAGGTTCACCACCCTCTGGCTAAAGAAATTC
CTCCTTATCTCTGTTTTGAACCCGCTTCCTCTAATTCTAAGGTTGTGTCCTCTAGTCCTGGATTCACCCACCAAGGGAAA
CAGCTTGACCACATTCACTTTGTCCATTCCTTTCAACATCTTGTACGTTTCTATTATGTC
>M00285:128:000000000-BF978:1:2111:18121:14620_1:N:0:46
TTGCTTGTTATACTTTCAGCCACCAACTTGTTACACTTCCTGCCTCTTGTATATCATAACAATGGCACTGTAGTAATTTG
GAAGGCCTTCAGTGTATTGTTTCATTGTTATGCTGGGAATGAGCAGAAGTAGAAATGCTTACAGATTAAAATAGTGCAGA
ATAGAACCAACCGAGTCTGTCAAAGTTACTTATTTGGACAAGATTTGAAAAACCTATTTGCAATTAACTTTCTGGGATTG
CGGTGTGGG
>M00285:128:000000000-BF978:1:2111:24589:14620_1:N:0:46
GATCTACACTCTTTCCCTACACGACGCTCTTCCGATCTCGACTACACGCTTTCCCTACACGGCTCCCATCCGATCTACAA
TCATCTCCTTCCCTATGCGGCTCTCGACAAACCCCCAAGAAACTCTCGAAGTCAAACACACGCTCGCTATATTCTCATAC
CTACGCTGACCAACTAATCTGTGCACATTCTTGATCATCAAAACTTTGACGACACTCACTCACTTATAGCATGAAGCCGT
TATAAACAAGCTTGCGTACACCATATGTTCGCAGTCGTGAGATGAGATGTTCCCAATCTT
>M00285:128:000000000-BF978:1:2111:13800:14621_1:N:0:46
CTTTTAGAAGCAAATTACATCGATTTCGCACTTTCTCCACTAAGCCTATGTTGGAACTTGATAAAATCAATTGCAATGCA
TGTATTACCTAGTGCTGAGTCGATTGGTAACAGCGATTTGAGTATACATCTTC
>M00285:128:000000000-BF978:1:2111:15416:14622_1:N:0:46
CACCACCATCTCCGGCAGCCCATTCCACACACTCACTACTCTCTGAGTAAAAAACTTACCCCTAACATCTCCCCTATATC
TTCCTCCCAGCACATTAAACCTATGTCCTCTTGTGGCCACCATTTCAGCCCTTGGGAAAAGCCTCCGACTATCTACCCGA
TCACTACCTCTCATCATCTTATACACCTCAATCAGGTCCCCCCTCATCCTCCTTCTCTCCAAGGAGAAAAGGCTGAGTTC
CCGCAGCCTGCTCTCATAAGGCAGGCTCCTCATGCCAGGCAGCATCCTCGTAAACCTCCC
>M00285:128:000000000-BF978:1:2111:9947:14623_1:N:0:46
NNNNNNNNNNNNNNNNNNNNNNNNNNNNNNNNNNN
>M00285:128:000000000-BF978:1:2111:24152:14626_1:N:0:46
TATTCCAACTATCCTCTGTAGAGATGATGTTATTGGGATTCAGTTGCTCAGACATCAGATATTTTTCCAGCACCTCAGTC
AAGTTGGCTTGACTATCATGGGTTAGTAGCAAGTGGCATCACACTATTTTATGCCCAACATAGGAAAGCCAAGGTCAATG
TTAGTGTCACTTT
>M00285:128:000000000-BF978:1:2111:8436:14627_1:N:0:46
CATTCTTTTATTAATGCTATTTGCCACATCCAAAGCAAGGTGGTGCTGTGTTCTAAGAAATTAATTTCTTCTCAATGGAA
TTGCTGTCTGCTAGATTTTTAGCTGGAGGCATTCTAATGTTTTCTGATGTTCCTGCCATTTTTTTCTCCGTTGAACAAAG
GATCTATGCTGAATCTAATAAAGCCATTGGTAATTGATACAGCATAATTGATTTTACTCTGGATTAAGAGATCGGAGAGC
ACACGTCTGAACTCCAGTCACTCGGCGAAATCTCGTATGCCGTCTTCTGCTTGAAAAAA
>M00285:128:000000000-BF978:1:2111:20087:14627_1:N:0:46
TCCCGCTGCTGCCTGTAAGGAGTTTGTCCGTTCTCCCCGAGTCTACGTGGGCTTCCTCTGGGTGCTCCGGTTTCCTCCCA
CATTCCAAAGATGTACGGGTTAGGAAGTTGTGGGCGTGCTCTGCCCAGGACCACAAGAAACTGCAGAGAGTTGTGAACAC
AGCCCAGCGCCTCACAGACACCAGCCTCCCCTCCATGGATTCTGTCTTTACCTCTCTGTGAAGCAGCCAGCAGAATCAAA
GACCCCACCCACCCAGGACATTCTTATCCCTTCTGCCATTGGGTAGAAGATACAGGAGCC
>M00285:128:000000000-BF978:1:2111:13209:14627_1:N:0:46
TAAAGAGTGTGCATTGGAGATTTACCAGGATGCTGCCTGGATTGGAAAGCATGTCTTATGAGGATAGGTTGAGCAAGCTC
CTGTGTTTCTCTTTGGAGTGAAGGAGGATGAAAGGTGGCTTGATAGAGGTGTACAAGATGATAAGAGACATATATTGAGT
GGACAGTCAGAGACTTCTTCCCAGGGCAAAAATAGCTTACATGACGAGACATAATTTTAAGGTGATTGGAGGAAGGTATA
TGGAGGATGTCAGAGGTAGTTTTTTTACACAGAGAGTGGTGGGTGCGTGGAATGCACTGC
>M00285:128:000000000-BF978:1:2111:15687:14629_1:N:0:46
TCCCATGGCCACTCTGGTTTTACCCTGTCAGAGCTATCCTTCTCCCCTGCCCTTCCTGCTGCTTCACAAGCTTCTTTTGT
CTCCTTCCCAGTTCTGACAAAGTGTCTTTGACCTGAGACATTAGCTCTCTTTCTCTTACCACAGATGTGGCCTGACCTCC
GGAGCATTTCCAGCACTTCTGTTTTTATTTTAGATTTCCAACATCTGTGTTTTTTTTTGATTTTCACAGACGAGTAATGT
TCAATTATGACAGAAATGTGTCCGAAGTTGATAAAGCTATGATTTGGACTAACGGACTTC
>M00285:128:000000000-BF978:1:2111:11579:14630_1:N:0:46
TATAGGTCAGTGTAAAATAGCAGGTGGTACCAGATCCTTCACAGTTTCTTGTAATAATGCCTGCTGGATCAAGTTCACAT
GCTAGCTTCTGGGTCCATCCTGGGCCCTGTCAGGACATCGTT
>M00285:128:000000000-BF978:1:2111:20813:14631_1:N:0:46
GATCTACACTCTTTCCCTACACGACGCTCTTCCGATCTGGACTACACGCTTTCCCTCCACGACTCGATTCCGATCAGGAA
TACACGCTTGCCCTCTACGGCGCGAATCAAACAAGGAAACGAAGAATAAAGTGTAGGGGAAGAGTGTTAAAAGGAAAGAT
GACAGATGAGGACCAGCAAGGCGAGCAAGCACGGGAGACGTGGGCAGACATAGAGACAAGCTGAAGGAGTGACAAGTGTG
ATCTCCAGAAGATATATGGAGCGCGACCCAGTGCCACGCCGGCGAATGGATCCATGACGT
>M00285:128:000000000-BF978:1:2111:2105:14631_1:N:0:46
TTGTTTTGTTGAAACTTGTTAGATTTCACAGCTGGACTTTAGAGAGCTAATTTCCTCTCATCATTGTGAGAAAGTGTTAA
ATGTGAACTAATTCCTACCCCAAATTATTGCCGAACTGAAAGATCTGAGAGAATATTTCAATGAGTCAGAGTAACCAATC
AACCTGAGCCAGCTTCAGAGCCAATGTTAAACTACTATCAACACAGTTAATGAGCTTAAACCCATAAAGGTTAACTGATT
ATCTTCCTCCTTGCACACATGTTAAATACTTTGAGGAAACTGCTTTCATGCAATTTAT
>M00285:128:000000000-BF978:1:2111:8534:14635_1:N:0:46
GTTTGAAAGATATTAACCCAAGTTATAATGACCATCCTTACTGTAACTGTAGGTGACGTGACTAGAGTGATCCCAGCAAG
AGGCTACATATAAAGTCACTTCCCATTCATTTCAATTGAAAATAAAATTGAAATTTTAAATGAGGTCATAGCTATTCTGC
TACTAATCAATTTTCCTTTCCTATGCAGGGATTACAAAATATAATGGAGAAAATATTTGGCTGTTTTGGTCTTTCCATTT
CTAAATCCTGGCTCAACTAGTTAATAAATAGTCGTTGGCAGATGGTAATTGGTTTTATT
>M00285:128:000000000-BF978:1:2111:12699:14636_1:N:0:46
GTACTACAAAATTAATACCTCCTCCCAAATCAATTAGTGTTAGCCACAATCTTAAATAAAATGATTTTGATTGCAAATGG
TAAGCTATTAATTGTATCTGTGAACATCTCTAATCCCAGCACTGACCAATGTAGTACCTCACTTCTCAACTTCTGCACCT
TGGTCTCTGTTTCTTTTACTCGATTCAGATAGGTGACTGTTCTGTTGCTTGTACCTGACTCCTCATTCTCTGGTCTTATT
AGTTAGTCTATTATGTGATACCTTTCTAAGGATATTTTACAAATTAAGATGTATTACATC
>M00285:128:000000000-BF978:1:2111:12582:14636_1:N:0:46
ATCTGGACTGCCTTTCTGAATATGGTGGGGGATACAGGTTCCAAAGGGAACTGGATATATACCTGGAAAAGAAAATCTTA
CATTTGTATGGGGAAAGATCAGAAGTGTGGGATTAATGGGAGAGTTCTTTCAAACAACTGGCATTAGTTCATTTTGTGTT
TTATGATTCCATGGTCACAGGAAGAAAATCTAAAAGAAAATCTAATTAATAATTTGATACAGAAAGAAACACTTTATTTT
CCAGAGGCAAAGTCAAGAAAAAAAATAATTCTTCCATCAAAAAGTCCATAAAACAC
>M00285:128:000000000-BF978:1:2111:3129:14636_1:N:0:46
GTGGTCCATTTCTTTCACTCCATGCACAGGACATCTGCACGCTCCTGATGCAGGGACTTGAAACCATCCTGAATGGCCTT
TCACTAGTTTGAGTTTTTATGGACGGGATGTTTCCAAAAGCCAATGGGAATATTTTGAGAAGGCTTTGAGAACCTCCATA
AGATAAGTAAGATGAGATAAGATCTTTATTAGTCACACGTACATCAAAACACACAGTGAAATACATCTTTTGTGTTGAGT
GTTCTGGGGGCAGCCCACATGTATCGCCATGCTTCCGGCGCCAACATAACATGCCCACA
>M00285:128:000000000-BF978:1:2111:29226:14639_1:N:0:46
AATAAAAAAGTACAAAATGCCAGTTAAAACAGTCTGTTTATATATTATCTTAGATAAAATGTATCCGGAAAAAAATGAAA
CATATTTAAGCAGTTTTTCTTCATTAAACCTTTTGAATCAAGCTTAAAATTTTACTTAACTACTTTCATATGGAAAAAAT
GTAAAAGAAAACTAATGAAATGCAGAAATAAATGCCTTTGCATTCTTGCACACTCCTTTGGGACTTGCCCTTCTC
>M00285:128:000000000-BF978:1:2111:18420:14641_1:N:0:46
AATAATGCATGTAGATTTGGTTATGATATTATGGGAAGGATATTACAGCCTTTAGGAAGGGAAGAGCAAAGTTAAACCAG
AATGGTACAAAACTTAAGAGTTTACTAATGAATAAAGGCTTGACAGAAAGGGGCCTTAGTTTGATGTAATTTTTAATGGT
GATAATAAGTTCTCAGTATGTCAGCAGTTAATGATTCTTTTCAACTTGTTAGTAGAGATTGTCAACAAAAGTATCAGAAG
A
>M00285:128:000000000-BF978:1:2111:20951:14642_1:N:0:46
GATCTACACTCTTTCCCTACACGACGCTCTTCCGATCTGGACTACACGCTTTCCCTACACGGCGCGCTTCCGATCTGGAC
TACACTCTTTCCCTCCACGGCAGCCATCACAAGCTTGGGACACTCTGTCCTCCCACGAGCCAACTCAGATCCCGTTGCTC
AGAGTGGCGTTGGCAGTGTAGATACAGTGCTAGCTAATGAGTCTGCTATTACCAGTGCCGCTGCTGTAGGCTCTGAATTG
CACCGACAGTGGAATGTATGAGGTGGCTATATCACTTGTATCGATACATACAGGAAGAGC
>M00285:128:000000000-BF978:1:2111:15320:14643_1:N:0:46
CACTCTTCAGTGCCTACCATTTACTGTGTATGTCCTACCTTGATTTGTCCTTCCAAAATGCAACGCCTCACACTTGCCTG
CATTAAATTCCATCTGCCATTTTCTGGCCCATTCTTCTAGTTGGTTCAGATCCCTCTGCAAGCTTTGAAAGCCTCTCCTG
CTGTCCACTACGCTTCCAGTCTTAGTGTCATCAGCAAACTTGATGATCCAATTTACTACACTATTATCTGGATCACTGAT
ATAGATAACAAACAATGAACCCAGCACAGATCCCTGAAGCACATTGCTAGTCACAGGC
>M00285:128:000000000-BF978:1:2111:10992:14644_1:N:0:46
GATCTACACTCTTTCCCTACACGACGCCCTTCCGATCTGAACTACACTTTTGCCGTCCACTACTCTCATCCCACCCCAAA
ACGACTTTTAAGACACCGCGATACATTTGCATCTGTCAGTGAAACTCATGCTCTCCCGGTGATAAGTACAATAGGGTAAT
TTGAGTAATTTCATTTAATTTAAGCTGTGCGCTTATATCCAATGAAGGAATAAGGATTGTTTCAGCGCAGGGGGATTGAT
CTTTGTGCATAAACTTCAGAGTGACAGGTTGGCTAGCAGACACCTGAATTGAGGATGGGG
>M00285:128:000000000-BF978:1:2111:22572:14645_1:N:0:46
AAACCATTCATTTGCCAGATTCTTCATAAAACTCATGGACTATCAACAGGAAAACAGTTGTAGAGTATGTATTTCATTTT
GCTGAGTCGTTTGGTGACAGTTATTTTAGTGTACCTATTACCCCTGAAATGTTAATCCCTGATATAGCAAACAGATTTCT
ATAACCATTGATTTGCCAATTTCTGCACTAAACGCATGGAGTATCTAAAAGATCGGAAGAGCACCGTCTGAACTCCAGTC
ACTCCGCGAAATCTCGTATGCCGTCTTCTGCTTGAAAAAAAAAAAAAGTGATAACACAT
>M00285:128:000000000-BF978:1:2111:21906:14645_1:N:0:46
GATCTACACTCTTTCCCTACACGACGCCCTTCCGATCTAGACTACTCCTTTTCCCTCCACTCCTCCAATCAGAAAAACAA
TCTTCTCCTGCCCTCCGCGCCTCCACAATAATCAAACATAATGGCATTGACGCATCTGCGGGGGAGGAAAACGAAATATA
CACCAAAACAAGAACGAATAGCCAACGGAGAAGAGTGGGAAGAGACAAAGGAAGAAGGAAAACAAGAACAAGACACAGAC
GTAAGTGTACAGGTATGAACTGCTTTGACGTTCAGAAACCACGGTAGCAGGCATGTTAT
>M00285:128:000000000-BF978:1:2111:11503:14649_1:N:0:46
GATCTACACTCTTTCCCTACACGACGCTCTTCCGATCTGATCTACACTCTTTCCCTACACGACGCTCTTCCGATCTGAAC
TACACTCTTTCCCTCCACGACGCGCTTCCGAAGACAACCCCAATCGCTCCCTCCACGGCACCAGTCCGCTCCCACTCACC
TACGCAACACACAAGACGAGGGTCAGGCCAGGCCGTGAGCGCCACAGGGCTGACTCACACACACTGCACCCATCCTCAGT
GGATGCAAGGTGAAGACGAGCATGACGGAGTCGGTCTCGACCGACACACGCCTAACCACC
>M00285:128:000000000-BF978:1:2111:15968:14649_1:N:0:46
TGGACAAGAACACATTGGACTCAGCCCCTACTTTACATTCGTCTCTCAATGAATGCCTGCAGCTGCGCTGACCCTCGATG
TCTCCCTGTGCCCTGGCAGTGACCAGCCCACAGGCAGTAGGAAGTTCAGGTTCTACCCATAGGCAGCTATT
>M00285:128:000000000-BF978:1:2111:19374:14651_1:N:0:46
GATAAAACACCCCGTCCCAACCACTGGCCCAAATCAAACCTCCTCAAATTAGCAGGAGAGCTAGAATCCAAACAGGCCCG
TGGTCTGCTGTCCTGAGCTTTAGACAAAAAAGAATTATCTGTGTTTGCCTCTCTCCCGCTCTCTGTTCATTTTACAACTC
TGTTACGTTTCCATCAGC
>M00285:128:000000000-BF978:1:2111:19118:14652_1:N:0:46
AACGGAACTTACTGGTAAATAGTCGCCCACTCTCACCAAAGCAGAACTCAGTAAAGGAAGGGTGGAAGATTTGTAGGGAA
AAATGGCCGTTTTATCAAGAAGGCACTGGTCAAGCAAAATGTAGCGCTTAACTTGTGTTAGGAGCCGCGGGGACCATCTT
GCGGGTATTGGAATAGTGGATAACCATGCGCCAAAGAGATGGTGAAAGGCGAGCGGAGTAGGAGTTTGAGGGAATCTTTA
GCTCAATGGGGCTGAAATAGTTAGAGCTGAACGTGGGATTCCCGATGAGTGGAAATGT
>M00285:128:000000000-BF978:1:2111:20112:14653_1:N:0:46
CTGTCACTCATTTTACTAGAATAGAACCTATGCATGTCATCTTGAATGTGATGAAAATTCTTTGAGCAATATGTATTTGG
AAGAGATGTTTTGGTTCTTATAAACCACTTGAATTTGGAGAAAACACTTGTGAATACATGCAGTATATTTGTAGAAAGAT
ATTTTAGAAGTAAAGTGAAAATTTAAGAAAAAAT
>M00285:128:000000000-BF978:1:2111:20309:14654_1:N:0:46
GGTGAGAGCAGAGATGTGAATAAAAGATGAGGCAATGTCAAGGGCCCTGTCAGCTATGGTGGACGGGAAGCAACAATTCA
CAAAAGAGGAAAACACCACGAAAGAACCTGTGGGAAAAGCCTTATCATCAGAACAAATGGGACAGAGTTGGAAGAACTGG
AAGAGTACAATAAAAGTTTTTACAGGAGTTGAGGTTGAAGGAAGTATGGTCAAGGTAGCTATGGGAGTGTGTAGGCTTGT
GAAGGTGATAGCAGGGTGGAAATTGGCAGCAAAACTAATGAAATTTGAGTTCTGTATA
>M00285:128:000000000-BF978:1:2111:12726:14655_1:N:0:46
TAAAAATGGGATAGTTATGCCTCAATAAGGATCTGGAGTACTGTGTGCACTATTGGTCTCCTTATTTGAAGAAGAACATT
AATACATTGAAAGCAGTTCAGTGAAGTTTCACTAGAATAATAGGTTGATTGTCTTCTGATGAACTGTAGAGCAGGTAAGA
CATATCTGCTGCAGTCTAGAAAAGCAAGAGGCAACTTGATATTTAGAATATCCTAATTATCTTGACAGGGCAGATGTGGA
AAATCTAGAATTAGGAGTTATTTATTTAAGACAAAAATGGCAATTTTTTTCCCTCAGTGT
>M00285:128:000000000-BF978:1:2111:15367:14656_1:N:0:46
TCAGCTCATCCCACAACCTTGTGTTACCCCTGCGCCTCTCTCCTCTGAACATCATCGTCCGTTCCACTCCCCTCAGAAAT
TCCTGGTCTCCTCTTCTCTCGAAGTTCTCGCACTGTCCTCTCCTCTCAGACCCTCGCGAACTGCTCCACTTCACCCACCG
CTGGACTCCTCATTCAGTCCCAATTTGCTTGTACATGTCTAACCTCCTCTCCACTCAGAAATTTCAGGGCTCCTCACTGT
ACCCTCCCACCCTCCTACCCTCATCCCCATACGTTCGTTGATTCAGGTTGAATCTCGCA
>M00285:128:000000000-BF978:1:2111:19217:14656_1:N:0:46
ATGGGTAAAGGAAGTCGGTAGAGGTAGAGCTGAGTGTCATCAACATACTTGTGGAGCTCATCCAGATAAGAAAGGAGCTG
ATAGATCCTGGGGACAATGCAGGGGTTGAGAGAGGTGTCATTTTTGAAAATGCTCCGACTATGATTGTCTAGACAGAAGT
TAAATGAGTAGTTTTGTTGAAATCGATATACTGCAGCAATTCAAGCTTCCGCCAGCTTCTCAAGGCTACTTAGGGATTGG
CAATTAACGTCCAGATCCTGGAAAATGAATAAATAAAACAGAAAGGAGGAAGGGCAGT
>M00285:128:000000000-BF978:1:2111:10940:14662_1:N:0:46
GGCATCATCTGTTGGTCCATTGCCAGGGCTAGAGATTGGACACATGAAGAAGTAATGCCACACCACTGACAGAGCAGTTG
ATCTTGGCACAGTTTACCCAGCTATGTAGGCGGGCTTGGATGTTGTGTGCCTATATGATTTGGGCAGTAGTCCACTTACT
GAGTCAGAAAAGCCCACTCCAGAGACAAAATATATTTGGAAAGAGCAGCAGGTAGCATAAATTCATTG
>M00285:128:000000000-BF978:1:2111:17175:14663_1:N:0:46
TCCCTGACTACAGAAAATGCTGGAAGAACAGAGAAGATGATGTGCTTAATTTTCCTTCAACAGGTTATATGAAGAAATGC
CAGACTGATACTCTCGCAGGAGTCTCTGATCTACCAGTTATTGAATTTTTGCACTTTAGATGAGGGGGGAAAGTTTAAAG
GAGATGGTGGGACAAGCTTTTTTTTACATAGGGAGTGATAGGTGCCTAGAATGGGCTGCCGGGGTGGTGGTGGAAGCAGA
TATGATACTGGTGTTTAATAGGCTGGTAGATAAACACATGGGTATGCAGGGAATAGAGGG
>M00285:128:000000000-BF978:1:2111:8625:14664_1:N:0:46
ACTCCCTCAGGATTCAATAACAAAGTTAATGCCACTTTTATAAGTAGTAGTTAGAAGATAAAAAACAAGATAAAAGGCAG
CCAGAATAATTTCCAGCAAGATGAACAAACCAACACCCTTAAGGATTGTTTGGCTCCTGTATCTAAAACTACAGTCATTA
GTGTAGTGTATGAAACCAGGTGTAGATGGGGCAAAAGAAAGTGTGATTTAAACAATCTTTTCCATTAAAATTAAAATAAT
TGTGTTTGTTTGTTGGCAGATGGGCAAAGAATGTGTGTTACTAATTGTCAAAATAAACT
>M00285:128:000000000-BF978:1:2111:9764:14665_1:N:0:46
CACTGGAGGGGGAGTGGTGGGGTCAGGTGAGAAAGCCCCTTAAATATTGTAAATATGGGATTGGGGTAGCACCCCAAGGA
GCCACACGAGTGGCATCGGTGTTTTTTATATAAAAAGGTAACACTAATGATTGATCCATA
>M00285:128:000000000-BF978:1:2111:19032:14666_1:N:0:46
AAAAGGGGGACCATATTTGCTGTCCTATAGTCATTTGGTACTTGTCCTTGTAAGGTTGCTGATTCTCAGAAGGACATGTA
CTCTGCTTACCACTAAAGGTATGTTCCCAAGAAGGGTAAAGCAAGTGGAACCAGCACTTGATGTGGTTTGGCGCAGCAAG
GTACCAGTCTACAGCCAAACCCCAATTGGAATATTCTAGTTGGTTGGGTCACGTTTGTGAG
>M00285:128:000000000-BF978:1:2111:2447:14667_1:N:0:46
TATAAATACATCTGATTTATTCACATACTGTCTTGATCAGATTAACAGGTGTTAGGTAATACAATGTGCCTTTTCTTTGC
CACTTAATGCAGAGTTTTAGTTCCATTACACTCATTACTTTAGATCGAAGAGCACACGTCTGAACTCCAGTCACTCCGCG
AAATCTCGTATGCCGTCTTCTGCTTGAAAAAAAAAAAAAATAACACAAAGTATCGCTCATACATGCATATCATACGTAAG
TATCTGTGTCTCATGCGCAGAGTTAAGTGTCACTATGACAATGAATATGAACGCATTACT
>M00285:128:000000000-BF978:1:2111:9246:14667_1:N:0:46
AATTTCCTGCTGCCCCAGTGTTTCTGCATTCTGGCAAAACCGAAGATGCAGTGTGTATTGTTCCACCAGAGAATTAAGCT
CTGATATTTGTTTTATTTAGAGTAGTAAGATCATACAATGCTTTGTCAATAATGTATGATTTAACTATGGAGTGTGAAAG
ATAAAACTTATGTTATCATTGTAGCTGTAATACTGTTTAATATGTATGGAATTCCTCTTGTGGGAGCTGATATCTGTGGT
TTTGGTGGAGCCACCACTGAAGAACTCTGTGTGCGCTGGACACAACTTGGATCATTTTAC
>M00285:128:000000000-BF978:1:2111:13230:14668_1:N:0:46
GTAATTATGCAAGGCCAATTGGTAGCGACCAATGATTCAGTCACCTGTAGCTCATGCCCTCAGTGTCAGCATGATGACGG
AAGGCTAGCTGCAAAGGACCCACACTAACGGATGGACATTCTGCAGAGGACTGACACCCTGACAAGTCCCTGGTGGATAT
GGTTAT
>M00285:128:000000000-BF978:1:2111:13758:14669_1:N:0:46
CCTTTCCAATAATTTCCCTACTGCTGAGATTGAACTCTAATCACCTGGTTTATCTCTGCTACAGTTTCCTCCCTCTCCTG
CCAAAGCAGACTGGATATATCTCATCCTGTCCTGGGGACATCCACCTTTTAAGTCCACTAAGACATTTAATACCAGCTCC
TTTTCAATGGTAATTGTTCCAGGATTTCGCTGACCACTGCCTTGAGTTCTCCAGTTGCAATGTCCTCCTCCATCCTGAAA
A
>M00285:128:000000000-BF978:1:2111:3668:14670_1:N:0:46
CTGTGTTGACTGTCAGTGATGAGACGTTATTATCAATCCGCACTGACTGGTCTCCCGATGAGGAAGTCAATGATCCAGTT
GCAAAGGTACTGAGACCCAGGTTTTGAAGCTTGCTGATCAGTACTGAGGAAATGATGGCATTGAATGTTGAGCTGTAATA
AATAGCATCCTGATGAGATCGGAAGGCACACGTCTGAACTCCAGTCACTCCGCGAAATCTCGTATGCCGTCTTCTGCTTG
AAAAAAAAAACATGTAAACTGTCTCGCATTTCTTCTCTCTCTCACAATCCTTCAAAATA
>M00285:128:000000000-BF978:1:2111:9300:14670_1:N:0:46
GCGTGGTGTGACAGCTGACTGTTAGTTCTCTATTTCCAACAGGTAAGATAATATCCTAGATTGCAGAATTTCTGAAGAGG
CCAAAGGAGGGGAATTTTGATTTAATTTTCTACGACATGGAATTTGAAACCTGAACTGGAAAGTATCCGTTCAATATATC
AAAGTATTATTTGCAAAACTACTTAGTCTCTCGGCCTCTTTG
>M00285:128:000000000-BF978:1:2111:12564:14671_1:N:0:46
GTTGCCGACTGGCACGGTCCCAGGCTGCAGGAGGACGTGCTGAGGGACGCACCGGAGCTCGGGACAGCCGATGCTCAGGC
TCGGTGGGGAAGGCCCACAGTCAAGGCGCCTTCCGCTACCACGCGTGGAGGGGCAGAGTCGAGCGGGTAAGCCCCTCGAA
CGGTGAAAGGCTGCGTCACCCCAGGGAGCCACATGAGGGGCAATGATGCTATGTCCGTTCGTGTTTTTATTTAAAGTTTA
CACTACTGAATGTAACAACCATGAATGTTAAGGTTTTGGTTTGCACTGTTTCTTCCTTGG
>M00285:128:000000000-BF978:1:2111:23416:14672_1:N:0:46
ATTTGTACAAAGGATTTCAAGCACCAAAGGAATACCTGTTAATAAACAATCACATTCCTCCATTTATTTCCCTGTCACCT
ATTCTTTTACCTGATTCTCCAACCCACCACCTACACTGGAGATAATTTACAATAGTCAATTACTCTTGGAACCTGGGAGG
AAACTAGAGCACCTGGAAGAAACCCATGTAGTTACAGGGACAATGTGTAAACTCCACAGCATCAGCACCAGAAGACAGAA
TTGAATCTGAATCTTTGGGGCTGTGAGACAACTTGACTACCTGTAGCTCCACTGTACTGT
>M00285:128:000000000-BF978:1:2111:12066:14674_1:N:0:46
ATAAATAAAATTTGGAATATATATATATATAACATAGAAATTGATTTTTCTTTTCAGATATTGTGAACTAAATTATAATC
ATACATAAAAGTTGATTTCTTTGGGACCAGATTGTTTAGAATTGATTATTACCTATCACACCATCAAATCTCACTTGGAC
TTAAAGTAGCAAAGCATAACATTTCCAGCATATTTTGTAGTGGAAATTGTTTGCAAGTATCATAAGTTCATGTGAACTCA
AGTGGGTTTCTTTGACTACATTGTATATGGTGTCAATCTGTGAAGGAAGGGGGT
>M00285:128:000000000-BF978:1:2111:14152:14675_1:N:0:46
GCTCTTCTTTTTTCGTGGTTCTTTCTATTAACAATTGGTTGGCATACTTACTTAGAGAATGGTAATAGCATGATTGTGGT
GGATCCATTAAGGTGTAATAAGGCCTAAGCAACAAACAAGCATCAGGGGGTTGTATTGTTGGTCCCATCACCAAGGCACC
CTAATAGCTCTTAAAAGGAGGCAAAACGGTAGCAGGGTTTTCTCTTGACAAAGCCTCTTAAGGTATTGTAAAAGTTTTAA
ATGTCTCACATATTTAGACATTTA
>M00285:128:000000000-BF978:1:2111:24158:14676_1:N:0:46
GCAGACCGGAGCACGCTTTAGAATTTTGATGAAGGGTCATTGATCTGAAGAGTTGGGTCTGGTTCCCTCTGTTTCTCTCT
GCCTGATCTGCTCAAAGTGTGACCAAGTAAGAGGGAGCTGGTGGCACTGCCGCACCCCTCACGTTGGACGGGACCCCTGG
CACAGCCGCTCCCCTCACATTGGATAGGACCCTCAGCTGTGGGGCTGAACCTCAAGAACCCCCATTGAGGGGAGGGGAGA
GGAGAGTCCACTGGCCACCAAGATGCTCCCCCATCCCGTTACTCGGTTACTCACCAAATC
>M00285:128:000000000-BF978:1:2111:13837:14677_1:N:0:46
TTTAGGGAAAATAACTTAGGTTTATAAAGGAAAGGAGTCTGAAGTTTTTCCTGACCTAATCCAATCTTAGACCACTTGTC
AGAGTGACAGACATAAGAGTCTCACCTCTCTTGCTTCATTCTTCTATATACTTGAATAAGAGGAAATTTGCAGGTTGGTT
CAGGAACGTATTGAGCTCATAACTTGGTAAGACATTTTTTGTTCTGTTAAAAGTC
>M00285:128:000000000-BF978:1:2111:23598:14680_1:N:0:46
NNNNNNNNNNNNNNNNNNNNNNNNNNNNNNNNNNN
>M00285:128:000000000-BF978:1:2111:28134:14680_1:N:0:46
AAATCAATTTATTTACCCTTCTAATCGCTTTTGAAGAAATAAAAAATCTGTTGCTATATGTTCACTTAACTTTTTAGTGG
TAAGAGATACAGTCGAATAACTGTTACCAAACGACTCAGCACACGTAATGCATACACTACAAATGTTTTCCAGCAGTTAC
ACAAGGGTTAAGTACGGAAGGTGGCAAAACAATGGATTGAGCTTTAGAAACGCTGTTTTGGCAAAATAAGC
>M00285:128:000000000-BF978:1:2111:3851:14681_1:N:0:46
GCCCTCATCAACGTTGGCTCTAGTTTTTCTGCCCAATTTAAGAACTCTCATTCTCAAGTAGGATTGCTGATTCCACAGCA
TGCAACAGACAGAGATTTGCAAGTTTGAAAATATAATAAAACTTTTATTCAAGTTTATGTGTTGCTGTTTGTTAGCTGTT
AGGGGCAACAGAATTGTACTCCATCTTAGTCTGCAAACTCATGTCCTGACATATTTATTACACGTGCAGGAACCAACCCG
AGTGAGTGTGGAAGAGCATGCCAGGAACAGCATCAGGTGTACCTGAATCAAGGTGGTAAC
>M00285:128:000000000-BF978:1:2111:12997:14681_1:N:0:46
ACCCAGTCAGCAGGAATGGGAAATAAGAATGCATAAAATCATGAAAACTCCTAACAGCTTAACAACAAGAAAAACATGTC
CAAGAAAACAAACCAAATTGTTTTCTTGGACATGTTTTTCTTGTTGTTAAGCTGTTAGGAGTTTTCATGATTTTATGCAT
TCTTATTTCCCATTCCTGCTGACTGGGTAAAATAACATTAGGCCCCAAACACCACAGGTAAGTTCTTCAAAAATAAATGT
ATTATTTTAATGTTCATTCAAATATATTTATTTCAGCTCCCACTTCATAAATAAGGCCAC
>M00285:128:000000000-BF978:1:2111:6425:14683_1:N:0:46
GGAGGAATGCAGGAGAGGGAAGGGGGAGAAGATGTAAGAAACTGAGAGGTGATAAGTAGAAGAGGCAAAAGGGCTGAAGA
AGGAATCCAGAGGGCAGTGGACCATGGAATAAAGGGTGGAGGAGATGGGTGTGACATCAAGATGGTGGAAGAGAACAACA
GGAATGGGGGGGGGTAGGGAAAGAAGAAGGGGTTGGAAGTTGGAAAAATTGATACTGAGGCTGTCAGGTTGGAGACCCCC
AAGGCAGAACATGAGGTGTTGTCCCTCCAGCCTGTATCTGGCCTCAACATGACTGAAGG
>M00285:128:000000000-BF978:1:2111:2210:14684_1:N:0:46
GGACTTTTTAAATGGAACAGGTTCGAGGGAGCATATGCCCAAGTCCTGCTCTTATTTCTTGTGTTTTTATTACGTCCTGT
TGTAGAAGCAGCTACCAGCAACTGAGTTTGTCAGA
>M00285:128:000000000-BF978:1:2111:16495:14685_1:N:0:46
CTTCACGCTGAAACGGAAATTGCAAATACATCAAAAGATTTCCATTTTGGCTAAAAAAAGCCTTTCTAATTCAGATTACG
TTAACGTGTTACTTTCTTCACAAAGGCAAAGCAGGAACTGTATAAAAGCAGTTGTAGTTGATGTATATAATGGTGCTAAA
GCGATTGGGAACAGTTATTTGACTGTAACACTTCGCACTGCAACGCTCATAAACAGATGGATTAAAAGTGTTGTTGTATT
GCTAAAAAAGCGTTTTGAAAGCAGAATAGTTTGATGTGCTGGTTTTGTTCTCTACCGCT
>M00285:128:000000000-BF978:1:2111:21739:14687_1:N:0:46
GTTTCCTATAGCCATAATGCACCCCATCATCTTGACCATTTGGTTTCTCTTACGCAACCAGCTTTTTCCCTCACCCTGCT
CTTGTCACAGCATGAAGTGTTAACACGTTTTAAAAAAAAAGTTGCTGTCAATCAATACAAGCACATTGCATTAATGTGGG
CACTGCAAAATTCTGTGTTACGT
>M00285:128:000000000-BF978:1:2111:25511:14688_1:N:0:46
GATATAGATAAATTAGTTCCAATTTTCAATATTGGACTCTTTTAAATAATGGTAATTGCACCCTTGCCATTCATTGTACT
GAGCTCAGTATAATACTGATCCAACGGTATCCCACTGCCAAGCACACCTTCCCTTCACCTCCCCTCTCCGTTATCCACAG
GGATCATTCTCTCTGAAACTCCCTTGTCCGCTTGTCCCTCCCCACTGATCACCCTCCAGGACTTATCCCTGCAACTGTGC
AGTGTATCAAACCTGCTCCT
>M00285:128:000000000-BF978:1:2111:5445:14690_1:N:0:46
CAGCTTAATTATTGAGAATACAATGAGATTTCTCTGCTCTGTTGCAATAAAGTCAAAATTCAGCCCCTTACATTCTAAAA
AGCTGCTGAAAGGAATAGAAATCTGGCAAACCCGGCGAGGATCAATTTAACAACATCTCGTAGAAATGATTAATTGTTTA
ATGTTTTAACCAGTTGCTATGTGAGGACATTTTTCTGGTGGGTGACGGAGAGAGGTGACAAAGGCTTGTGGGGGTGGCAG
AGGAAATGGGGCCCTAGCAATTGTAAGTCAGAGAAT
>M00285:128:000000000-BF978:1:2111:14341:14691_1:N:0:46
TGGTATTCCCTTTTTAATTCTTCAATCAGGATTGCAGACTCTGTGCTTGTACAGTGTTGCTCAGGGTCATGCCCATTATT
ATCAAAATAAGTTTAGAATTATGAGATGATTACCTC
>M00285:128:000000000-BF978:1:2111:25882:14692_1:N:0:46
AACCCTATTCTCTGCTATTTATCAAAAAAATCTATCAATCTCAACCTTGGTATATTCAATAATATATATATAGTTCTCCA
GAGAATTCAAAAGATTCACTTTCCTCTAAGAGAAGAAATTCCTCCTGATCAAATTGGCGAGCCTCTATTCCAAAATGATG
TCCCTGTTTCTTGATTCTCCCATGCCCCCTCAGAATCCCAGATATTTCAATAAGATCATCACTCATTCTCCTAAACGAGT
CGATTTACCAGGATGA
>M00285:128:000000000-BF978:1:2111:9979:14692_1:N:0:46
AGCCTGAAGTCCCACTCCACCAGATTCAAGACAGCTACTTCCCTTGAACCATTTGGTTCTTGAACCAACAACACTATTAC
CACTTTGCACTAAAATGGATTCTTTTTTTGTTGTAATTGTGGTTTTTTTGGTAAAAATTGTGCATAGTTTGTGTTTAATT
TATAATTAACTTGTTTTTACTTGTGAATGCTGCTTATATGATGCTATGTGCCTGTGATGATGCTGCTGCTACAAGTAAGT
TTTTCATTGTACCTGTGCATACATGTATTTTTGCACATGACAATAAACCTGACTTTGACT
>M00285:128:000000000-BF978:1:2111:23265:14693_1:N:0:46
CAAAGCCAGAAAGTAAAATGGCAGATTTGGCCCTAAAGGAAAAAGTACCAGAGATATCAGACCAAACTGTTAGCATATTC
CTGTAAATCTGATGATGTTCAAGACTCTTGTGCTAACTCAGCAATTCTGGACTTGATGACTAAGCTTCAAAGGCAATTTA
TTGGTTGAACCTAGTGCAAGAACAGCAAGACCATTCATTTGAATGGAGAGTAATGGCACATAGGAAGAAAGGGTAGGTAA
ATGATTATATATATCCTTTTAATTTAATTTGATTTGCTTAAATGGT
>M00285:128:000000000-BF978:1:2111:10905:14693_1:N:0:46
AAAGCGTATGGCGTATTCCAGCGCATAAGATGAAAATGCGCCAAGACCATATTATCCCGCTGTCACCGCAAGCAATGGCT
ATTATTGAGCGTATGCGTCCCCTAACAGAGCAAACAGACTATGTGTTCTATAACTTTGAAT
>M00285:128:000000000-BF978:1:2111:27831:14693_1:N:0:46
GGAGCACATGAAAGGATGTACAAGGGCACTCCAGTCTACGTGGCTCTGCTGTTACCTTGTAGTAGAGCTGCAGGAGAATA
ACTGAGATTTAAAATTGAAAAATAGCAAAGCTCCAAACAAACATCAAATTGGAACTAATCTGAGGGAACGAATGTCATGT
GTGCAAATGCTTTCCCCCTGCCCTGCACTGAGTCCCAAAACTTGATCTAAATGACATGTTGATGAACAGGAAATTCATCA
GTTTGATTGACTTCAATGGCATTTCCCTATTTGTTATTGGTATTATTTTCCAGATGTCTT
>M00285:128:000000000-BF978:1:2111:15188:14694_1:N:0:46
CAGTGGACAGGGGATCACATGTTTAAAATAATGGGAAAAATATACAAGACATTACTGAACAGAAACAAAAATGAAGTGAG
TGCTTGTGGCCTAGATGGTAGATACAGAATCAATCTGAGTTTTCGAAAGAGAATTGGAAAGGATTGACATGAGTGTTTTA
CAATGAGCTGGCATGGTCCATATTATCTCTGTCTAAGTCATAGCAATTCTTTGATTCTATCTTCATGTTACTAATGAGAC
AAATTCACTAAGCTTTACCATTTTTGTTGATTCCTAAAACACTACTAACAGCATCTGATT
>M00285:128:000000000-BF978:1:2111:9650:14694_1:N:0:46
ACAGAAGGGTGCCATCAAGAGAGCTATGTTTCTTCACAGTTCTCTTACCTCTTATGAGAAGAAAATGCAAGTGGAAAATA
ATCGAAGAAAAGTTTGTGAAGAATTGCAAGCATATTTGAGAGTATGTATTTATTTTTTGGACTTTTTTTTTCCCTCTTGA
AATCTTTATTTTCAGAGTAAGGTTTATGCTCTCCTTTTCTTAGTCCCCTCGAGGTATATGCCATCCTTGGCTAAGATGGT
TGACAGACTGCTGTTGCCCTCTTCCCATGCCGGTGCTGTTCTGGTGTAAGATAGCCGTCT
>M00285:128:000000000-BF978:1:2111:13577:14695_1:N:0:46
AGTCTACACCAGTCCTGAAGCATCCACTTGAACCAATCCCATCGACTTTCCTAAAAATTTACCACTCACCTACAGCCAAG
GGACAATTTGCATGATTTTTAGAATATGGGAGGAAAGCAGAGCACCTGGAGGACACCCACATAGGTC
>M00285:128:000000000-BF978:1:2111:8498:14698_1:N:0:46
AACTGGGTGGTAACTGGGTGGTGGCACAGTGCTTTACAGGGAAGAAATTTGAAACCTGCAGCTGCAGAACCCCTCGAGAT
TTCTGCTCTCCTCCAGTTCCAACCTCTGTATCATCCCTGAATTTTACTGCTCCACCACTTGAGGCCGTTCCTCTAGCTGT
CTGAGACCTCAACTCTGGAATTCCGTCCCTAGGTCCCTCTATCCCTCTTTTTACCTCGCAGACCCCCCTAAGATCTCTTT
GTTTGGACTGGTGTCAGTTTTGTGAAGGAGCTGGAGTAAGCCCATCGTGTACGCTATTGT
>M00285:128:000000000-BF978:1:2111:11070:14699_1:N:0:46
CTCACAGCCATGTTCAGCCAAAAATGTTAAATAGATGATACATCTTGGTTTCCCCGATATCCCCACTATCACAGAACCGC
CTTCAGCCAAATCATTCCACATAATATCGAGAAAAGACTGAGAGCACTGGGTGCAGCAAAGGCCACTGGACCAGATAACA
TCCCTGTTGCACTACTGAAGACTATCCAGAACTAGCCAAACTGCTCCAGTATAATTACGACACTGGGATCTACCTGACAA
TTGGAAAATTCAGCTATAGAATGGCCTGAGCA
>M00285:128:000000000-BF978:1:2111:10179:14701_1:N:0:46
GATGAAAGCTGTCCTCCTCCCAGCAACCTGGCCGCATGAGAGGCAGAATGCAGCAGCTGCCGGAAATCTGAAACATAGGA
GAATGCTGGAAATACCCAGCAGACCAGGTAACTGAGTTAATGTTACAGGTCAATGACCTAATTTCAGAACTGGCCGGGAA
CAGGAATGGCTTGGCATCTTAAGTTCTTGAATCTAGCATTGAGTCCCAAGGACTGCAATGTGCTTGGTTAGAAGGTGAGG
AGCTATTCTTCAAGATTGCATTATACTTGTATGCAGCAGTGTTAAAGGACAAAGACTG
>M00285:128:000000000-BF978:1:2111:23103:14702_1:N:0:46
CCAGCTCCCTTCACTGCCTCCCACATAGGCAGAGATTGTGAAGAGAAGGCTTCTGTCAGCGCTCAGTCATGCATGGTCTG
TTCTGTGGCACTAATGCTTTTGTGTAGAGGGGCCACCTTCAGCACATGTGGTGTCCTGCACATCGCCACTTCATTGCTCA
TTTGAGGCATGGAATATTTGCTCTGACACTGTATTATCTTATAAATTGCTCCCTGCTTTTACTACATTATATACGTTTCA
TGTTACAGGGAAACTGATGACAATTTCTCAACAGCAACATTGACCATCGATGATCAGTTT
>M00285:128:000000000-BF978:1:2111:26705:14702_1:N:0:46
ACTGAACGGACCAAGGTGTACATACCATGCTAACAATGGCTTCCCTGGCATCGACGTCATCTGTTTTCTTCAGGATAGAT
TTGAGGAGCAGCGGATACTTGGTGAGCCGCTGATGCTGTTTGACCAACATGTCACTGAGCTTTAGGCGGTTACACTGCTT
GTGAGTCTCTGCCCACTGTTAAAACACACAAACAGCAATTATTTAGGGAAAGCACAACGTTGCATTTTTTTCCAAACTCA
TTGTCAC
>M00285:128:000000000-BF978:1:2111:5718:14703_1:N:0:46
CGTCATAAGAAAGATGTGATTTCACTGGAGAAGTCATAGGGGAGTTTACAGGAAAATGCAGGAACTGGAAAATTATGGCT
ACAAGGAAAGGATGGATAAACTGAGGTAGTTTGCTTTGAAACAAAGGTGACAGGGGTTGAATTAACGGAGACATACAAAG
TGAGGCGAAGGGCCTAAATCGGATGTCAGTGCCTCTCTAAGAACTCGTGTGCTGATTCTTTCTCATCCAAGGACAGATAA
TGTGCTCATGTTTCACTGCACAAATCCTTACAGAGCTCTCTAATCAGAAACATCTCCGTC
>M00285:128:000000000-BF978:1:2111:19916:14703_1:N:0:46
NNNNNNNNNNNNNNNNNNNNNNNNNNNNNNNNNNN
>M00285:128:000000000-BF978:1:2111:21704:14705_1:N:0:46
GATCTACACTCTTTCCCTACACGACGCTCTTCCGATCTGGACTACACTCTTTCCCTACACGACTCTCTTCCGATCTGAAA
TACACTCTTTCCCTCCACGGCGCACTTACAAATACGACGAGACTAGTGTCGTTTATGTATACATGCCAGGACGAGACAAC
TGATCAGCGGTGAAGACCTATGACGCAAGCAAGAACACGTGAAGCTAGTGTAGAGACGATACCAGTGACGTGGCAGGTGG
TACAGAGTCTGTAACTAGCGACATAGTGTCTGCCAAGTCGTAACGATCTGATGGTGCAC
>M00285:128:000000000-BF978:1:2111:23738:14705_1:N:0:46
GTTGTTAAGTAATAGTACTGTTCAAAATGTGTATGTTGTGTGTTTTATTGCTGGGTTGTAATTCTAAGAAAAATTTAAAG
GTCACCATAGTGGTATCAGCACAGGGGTGATTGGCAGTGGGTGCGCAGTGCATTCACCGTCAGTAAGACTGAGGAAAAGG
CCACAGGGAAAGCAGATTTACTCTGCACTTGTGTGCTACCAGTGGTTCTCAGCTGCTGTGAAAATGTATCTTCAATGTAC
TTAAATCAACACTCACCACCATTAACTATCAAAAGTCACAATAATCAAATAGACCCTAT
>M00285:128:000000000-BF978:1:2111:18973:14706_1:N:0:46
GTCGACAGAAAGTATGTCCCCAGATATTTGGTGATAGCAAGTCATGTTGATAAAATTGTTACTAAGTGGTAGTAATTTAT
TTGTCTGCGATAACATAAAGGATTAAAGAGGTTGGATTGGCATCCTCTAGTTTGATGACTAACCCTCAGATTGAGCGCTG
TACGCAGTCTCGGTCCAGGTGCAAATATAGATGTAAATACATTAGAGAGGTTCGTGG
>M00285:128:000000000-BF978:1:2111:17663:14706_1:N:0:46
GTCTTTCAGAATGTGGAAGGAAAACGGAGCACCCGGAGGAAACCCACGCAAACACGGGAGAACATACAAACTCCTTACAG
TCAGCGACGGG
>M00285:128:000000000-BF978:1:2111:2918:14707_1:N:0:46
CAACCAGAAGTGCCTGTTCCAATTCCAATGGGTGGGACTTCAACAGGCGCAGAATACTTTTCATGAGTGATTAACTCTAA
GAACTAGGTTAACATGGGTTCAATTTCCAGGCAATTTTGCTCCACCCCTACTCTATCAAACCTTTCATAATTTCTAAAAG
ATATATCATATTGTTCCTTTGCC
>M00285:128:000000000-BF978:1:2111:2102:14707_1:N:0:46
TTATTGTTTTGATCAACTTCCCAAAAGATGGATGTTCTTGCCATAGAGGAAGGGTAATGAGTGGTCCCTCGACTTATTCC
TTGAAAGATAGATGGAGTAGAATGTGTTCATAGCCTTTAAATTCAAAAGATTGAGAATTGATCTCATTGAAACACATAAA
ACTCTTGGAAAGCTCGACAGGGTAAATGCT
>M00285:128:000000000-BF978:1:2111:21467:14708_1:N:0:46
CCTGTCTCCAGTTACTCTACTACTGCCACCACGTCAATGCCAGTGCTCAAGCCTGGCTCTCACCTTCTGTCTTGTGTTCC
TCTGTCTTTCCCTCTACTACATCCATATCAAGGATTCCTTCTCTGCCTCAGTGGCCTTTTCCTTCATTCCTTCATTGCCA
CCTCTTGTTGCCTTTGACAACCATCAATTCCCATTTCCATTTTGCTTTACCTCCTCCCTCTGTTTGATTGCCTCTTATAA
CAGACACAGGATCAGAATCTGTTGATAAAAACAGAAAATGCTGGAAATACTCAGCAGGTC
>M00285:128:000000000-BF978:1:2111:7480:14709_1:N:0:46
AGCCACAGAAGAGGTGCCAGATGATGGGAGGACTGCAAGTGCAGTCACTCTATTCAAGGAGAACAGCAGGGATAAGCCAG
GTAGTTGCAGGGAAGAAAATTCAAAATTTTATACCTTTCTCATTACAGGACGACTCTGAAATGAAAATTGACTGCAACAT
TTTGGAAAAATGGCACAACAGCAAAGTGTGCACAGTCGCTTACCCAGTGTTCAGGTCCCAGTCCAAGGTAAGAGGCTTAC
TTT
>M00285:128:000000000-BF978:1:2111:25350:14710_1:N:0:46
GGGCCGTTTTCTATCTCCTCCTCTTTCTGATCTATCCTATGGGCTTACTCGGCCGCCTAAGTGGGGTGTGAACAGATAAC
CACACTGCTGAGGACTGGAGTCACATACATTCCAGAGCGGGTGAGGACGGCAGGGCTTCTCACCTCAGCACCCGGAGTCA
TCAGGTGCGGGAGGCCGAGCCGAGTTGGTAGGGTTAAGCTGATATCCAGTCTTCTGCCAAGGGACATTGTCCGTGCACTC
CCTCGTCCCTCCCCCCAGGCGCCTCACGACCTCCTGAGCGTTCCTGACTTATTTCTCGCT
>M00285:128:000000000-BF978:1:2111:27593:14714_1:N:0:46
CCCAGTTTTTTTTTCCTTGTTTTGTTTTTTTTTCTTCTTTTTTTTAAATTCATTTTCGGTTTAATTTACTCTATATTATT
ATGATTTTTTTAAATTGATTTGGGTTTTTTTTTGTTTTTCTAATTATATAACAAACCTTTTTCTTTTCTATCTTTCACAT
TACACTTATGAACCGAGAGATTGTTGGAACTATTTCTTTTATATATATCATATTTTATTGCTTTTTTTAATTATTACCTA
CGATTTACTTGTTTTTTCTATAATACACATGTAA
>M00285:128:000000000-BF978:1:2111:15654:14716_1:N:0:46
TATTTGCCTATAGTAAGCTATTTCCGCCTTCTTCCTCCTAACCAGTCATTCCACCTCTCTCGCCACCCACAGTTCCTTAA
CCCTGCCATTCCTTCTCTGCCTCACCAGGACATATTTATCCCTAACATCCTGTAAAAGATCCCTGAAGATCGTCCACATC
TCCACAGTATATTTCCCGTCAAAAAGGACTTCCCAA
>M00285:128:000000000-BF978:1:2111:23525:14716_1:N:0:46
ATCCATGTACCTGTTCAAATGTCTCTTAAGCCTCGTAATTGTACCCGCCTCCGCCACTTGCCCTGGCAGCTCGTTCCATA
CACCAACCACCCTTTGTGTCCCTGCCCCTCTCTCACCTTAAACCACTGCCCTCTGAAGGACCAATGAACCAAGGCCAGTG
TCTGGTCCCAGGGCGACATTTGCATCGTTGAGGCCCTAGTTACCTTTAGGCCACCATGTTGGGAGGCCCCATCGCTCACA
TGCCCAATACCAGGCATTTAATTCCAAGCTCCGTCACATGAGGCGATCACCAGGCAGAC
>M00285:128:000000000-BF978:1:2111:8177:14717_1:N:0:46
CCCTGCCCGATCCCCACTGAACCTACACCCTGCCCGATCCCCACTGAACCTACACCCTGCCCGGTCCCCACTGAACCTAC
ACCCTGCCCGGTCCCCACTGAACCTACACCCTTCCCGGTCCCCACTGAACCTACACCCTGCCCGGACTCCATTGAACCCA
CACCCTGCCGGGCCACCACTAAACCCACTCCCTGCCCGCTCCCAAAGGAATCTAAACACAGCTAGCCGCCACGTACATCA
AACCCCTCCCCGCCCAACATTCATCCCATAGCAGGACAGCACCCGTCTTAACTCCACTCC
>M00285:128:000000000-BF978:1:2111:26884:14723_1:N:0:46
GCTCTCTGCTGTTCATCCCTTTTTATTTGTGAGCAGATTTACCAAACCTGCACAACCTTCCCTGAAACATTAACTCAGTA
CTCCACTACTGTGTATCAGCAACACGTGTTGCATTAGTTAGCACATTACGTAACTCTTGCTGTAAGAGAACTCTGGCC
>M00285:128:000000000-BF978:1:2111:10091:14724_1:N:0:46
AACATTGATTATATTTATTAAGTAGGTGTCCTTATTTTCAAATACAAAAGCAGTAGTACTAATATATAGAAACATAGAAC
ATAGAAACACTACAGCACAATTCAGGCCTTTCGGCCCACAAAGC
>M00285:128:000000000-BF978:1:2111:19733:14725_1:N:0:46
ATCTTTGATTACCTCTTGCAGCTTTTCTACCAATTCCAGCTCCACGTCCACCAGTGGCATTTTGCTGTTTCTGAGGTTTC
CAACATTTTTAGTGAAGTACAGCTTGTACAGTGGGAATCCTCTTGAGGAATTTCCAGTTTTGGAAACATAAGG
>M00285:128:000000000-BF978:1:2111:2689:14727_1:N:0:46
CTCATGATCTTGTGTACCTCAATCAGGTCTCCCCTCAATCTCCTACATTCCAGGGAATAAAGTCCTAGTCTATGCAATCT
CTCCTTGTAACTCAGGCCCCTAAGTCCAGGCAACATCCTGGTAAATCTTTTCTGCACTCTTTCTAGTTTAATAACATCTT
TTCTTTGATAAGGTGACCAAAACTGTACACAATACTCCCAAGTGTGGCCTCACCAACATCTTCTATAACTGCAACATAAC
TTCCCAACTCCTATACTCAGTGCCCTGACTGATGAAGGCCAACATGCCAAACACCTTCTT
>M00285:128:000000000-BF978:1:2111:9566:14729_1:N:0:46
ATAAGGACGTATTGAGCAAATGGAATTGCAGAACTCAGCTCTGTTATTCTTCTGCACAATTTAGCCTAAATATTCCAAAT
TATGAATTGTGGGTAATGCCTCTGCTATCTCAGAATCTTAACAGCACATCCAGGTGTGTTCACAGGATTCCCATCTGCCT
GGAAGAATTCATTGGCCAGGAATTGGTGGAGTCTGCCGGAGAGAGTAATGGAGGAGGAAGATCTACAGC
>M00285:128:000000000-BF978:1:2111:13625:14729_1:N:0:46
GAGGAAAAGGTGCTGGTTGTTGACTCTATCTATGCTCCTCATAACCTTATACACCTCAGTCAAGTTGCTTCTCATCCTGT
CTCGCTCCAAAGAGAAAAGCCTGAGCTCGCTCAACCTTGCCTCATAAGAAATGTTTTCAAATCCAGGAAGCATCCAGATA
AATCTCCTCTGTACCTTCTCTAAAGCTTCCAC
>M00285:128:000000000-BF978:1:2111:20980:14731_1:N:0:46
GGAATAATCTGCTGATATACTCACTGCCAACATGTACAGAGAATGGTCAACATAGCATTACATTGCAAGGGGTACTTAGT
TGCCTGCAGAATTCCACCTCATTTTGCCTCAAATATGTCAGGAGATCAGGATGAGTGGATAGGAATAAAACTGTTAAAAC
TGGTGAAGCATTTGGCTGCAGATATAAATGTCCTTTTCTGGGTGAATATGCAGGAATGAAGGAACAGAAGTGCTTAGTTA
GGTTAGTGATAAATCTAATTTGAGGAAACAGTGTATGCTTGCCTAGAAATTCAATTGCAC
>M00285:128:000000000-BF978:1:2111:8472:14731_1:N:0:46
GGACAAATTGGGAACTCCCTGTAAACAGGCAATAACCAGCTTTGTTTCTTGAAGCCTTAGGTCCCATTTTCAGTAGCTGG
TGATTTGAAGGGAGCTAGGTGCCTGTTTCAGACTTATTTTGTGTGTTTTAACCTCCAACATGACCCCAGTGCAGCCACTT
ACA
>M00285:128:000000000-BF978:1:2111:13242:14732_1:N:0:46
GATCTACACTCTTTCCCTACACGACTCCCTTCCGATCTCGACTCCTCGCCTGCCCTCCTCTCCTCCAATCCGAACTGCAC
TACTCCCCTTCCCTACTCTCCTCCCATCCAAAATACCCTAGTTCCCCGCACGCCGACCGTCACAAGTTCACTGCACCACT
GTGTACCAGGAGGCCCAAAGAGCCAGGCTACGAAGAATGCAGATCTCGGAGCAATAAGGGGTCTGCGACCCAACACTGTG
GGCGCGGTCGGTACACAGCAAGTGCACGGGAATGTAGACCAGAGTGATTAGTGTCATACG
>M00285:128:000000000-BF978:1:2111:22735:14733_1:N:0:46
CTGACATCTCCCCTATACTTTCCACCAATTATCTTAAAGGCATGCCCTCTCGTCTTGAGCATCTGCGCTCTGGGAAAGAG
GCGCTGACTATTAACTCTATCTATTCCTCTCAATATCTTAAACACCTCAATCAAGTCCCCTCTCATCCTCCTCCTCTCCA
ATGAGTAGAGCCCTAGCACCTTAAGCCTCTCT
>M00285:128:000000000-BF978:1:2111:6895:14735_1:N:0:46
GATCTACACTCTTTCCCTACACGACGCCCTTCCGATCTCGACTACTCGCCTGCCCTACACTGCTCCAATCCGAACTACAC
CCTTTCCCTACACGACGCTCTTCCGATCAAAAATCCCATCCACCCCTCCACGACCAAACTCCAAGCCAAAACTCCAGACT
GCGGGCCTGGGTTGACAGTCGTACACCACGAGCTCACCCACAGAGCGCGGCGCAGGAAAAGAACGCCAGCTAAGCTGGTC
CAGTGCCAGATGCAGCGGAAGAGAATGCTACCAGACGCAAGGTACTAGTGGCTACATAGG
>M00285:128:000000000-BF978:1:2111:26156:14735_1:N:0:46
GGCTGAACTCCATCTGCCACTTCTCAGCCCAGCTCTGCATTCTATCAATGTCCTCTTGTAATCCACAGCAACCTTCTACA
CTACCCATTACACCAGCAACCTTTGTATCATCAGAAAACCTACTAACTCGCCCT
>M00285:128:000000000-BF978:1:2111:17586:14736_1:N:0:46
GATCTACACTCTTTCCCTACACGACGCTCTTCCGATCTGGTCTACACTTATTCCCTCCACGACGCTCATCAGAACGCGTA
TATACTAGTTATCTTTACGGAAAGATTATAAAGGATAGCGTAAACTCAAAAAAATGAACTCTATTATAGTAAGAATTAAA
GACCATAAGTTAGCTAATGTGAGAATGAGATTAAATAAAAAAAGAACCGCTTTAAACGGGGCTTCAAAAAAAAAGAAAGC
TCGAGTATTATGGGCAGAGTGAAGGATCACAAGTCAGAAATCCAGACAAAGCGATAGAT
>M00285:128:000000000-BF978:1:2111:9173:14737_1:N:0:46
TTCGGTCTGCTATAGATGTATTCTCATTATTAGTGATGTTAAACATACAGATAAATTAATCTTAGTCAGAGAGTCAATAG
TTTAGAAGCAGGCACTTCTGCCCTCTGAGTTTGCAATGACTATCAAGCACTTACTGTATTTATACTAGTGAAAACAAAGA
GTGCTAGAAAATCTCAAATGAAGTGTC
>M00285:128:000000000-BF978:1:2111:3282:14739_1:N:0:46
GCTGAGTCGTTTGGTAAATGTTAGTTGACTGTACCTATTAGCACTGAAAAGGTAAACTCTGATATATCAACAGATTTCTT
ATTAGGCTAAATCAGCGTTTTATAAGCTATAAGCATTGATTTGCCACTTTCTACACAAAACTCATTAGGTATCTAAATGG
AAACAGTTGTAGTGTATGTATTGCATTGTGCTGAGTCGTTTGG
>M00285:128:000000000-BF978:1:2111:15288:14742_1:N:0:46
AAACACTGAAGGTCCTTGCCCATCTCCATAATATGACCTAGTGTGATTGCGCTGCCTCAAGATCTCTTTTTTTAAAAAAG
AAACAACATTCTAATTGTAGAAAAGGATATGGCATTCTCTTTTCAGCTTGCGTCGCATGTCCTCCAGCATTGGTTGTTCC
TTGTGGTGGGACTTTAACCCTACCTCATGTGCTGAATGCCCAGATGTTGTATGTATGTAATGAGTGTCCTCCAAATTGCA
GCATTAAAAACTATTTGTTCAAGTCTC
>M00285:128:000000000-BF978:1:2111:4489:14743_1:N:0:46
GAGTGTTGTGGAGCTGCACTCATCCAGGCAAGTGGGGGATGTTCCAACGTGCTTATGATCCATGTCTCATAGCTGATGGA
AGGGGTTTGTGAGCTGGGAGGAGGGAGGGAATCATTCACTGCAGAACATCTAATGTTTTACATGCTCTTGTTACCATGGC
ATTTATATAACTGGTCTAATTAAGTTTCATAGAAAATTTATGTCACTGGCAAGGCTGACATTTATTGTTCATTTCTGAAT
GCCATCCATACTGATTGGATTGCTTGGCCATTTTGGAAAACGTTGAAGAGTTC
>M00285:128:000000000-BF978:1:2111:13351:14743_1:N:0:46
CTATTTCATCCTTAATAATGGACTCTAGCATCTTCCCCACCACAGACGTCAGGCTAACCGGACGACAGTTCCCCGTTTTC
TCCCTCCCTCCTTTTTTTAAAAAAAGTGGGATAACACTCTCCAATACTCAGGAAATGACCCAGAATCTATGGAACATCGG
AAAATGATCACCAATGCATCCACAATTTCTAGAGCCACCTCCTTCAGCACCCAGGGATGCAGACCATCTGGACCTGGGGA
TTTGTCAGCCTTCAGGCCCATTAGTCTACCCATCACCATTTCTTTCGTAATATCAATCCC
>M00285:128:000000000-BF978:1:2111:9599:14743_1:N:0:46
GGTGGCGTAAATGCACCTGTCTACATCAATGGTGCTGAGTACAAGAGGGTTGAGAGCTTCAAGTTCCTGGGAGTGAACAC
CAACAGTCTATCCTGGTCAAATCATGTAGATGCCATGGCCAAGAAAGCTTACCAGTGCCTCTACTTCCTCAGGAGGTTAA
AGAAACTTGGTTTGTCCCCTTTGACTCTCACCAACTTTTACCAATATACCATAGAAAGCATCTTATC
>M00285:128:000000000-BF978:1:2111:16658:14745_1:N:0:46
AATCATGAAGGAAATGACAATTCTTCGTTTACAACAGTATTTCCAATAGCTGCCAACTGCAATAGGATTACCAGTGAAAC
ATAATCAGCTCATCAGCACCCAGGATTGTTACTTCAACTCAGAGATACACACAGAGCTCAGTGTTATTC
>M00285:128:000000000-BF978:1:2111:5886:14745_1:N:0:46
GGGTACGGAGGTCGCGGCGGTCGGCCTGTCCTCACACTCCCTGGTCTCGGTCTCGTCTGGGCTCAGCGCTAGAGGCTGGG
AGCTCGAGGCGGTCGGGCTGTCTGCACCCTCCCTGGTCTCGGTCTCCTCTTGGACCACTGCGCTGGTAGTGGGTGTCTCG
GTGTTCCTGGGGGTGTTGTCGGAGCTGACACCCCCTCTAATTGCCTGGGCGTAGGTACAGGCCCGTTTTGGGCAGGCCTT
GTAGAGATGGCCTGCTCCCCCACACAGGTTACATGTTACAGCATTTACTTTCCTGACAGT
>M00285:128:000000000-BF978:1:2111:6852:14748_1:N:0:46
TGCTCTTATGTTCCAAGAGGTCTCTTAGAAACCTCCTCACTGTTCATTATGCCTCCCAGTTTTATCACCTGCATATTGAG
AAAGTGGGCCCTATACACTTGTCCAACTCATTAATACATACAAAGAAAAATATGGTCACACACTACCCCTGGGAAACGCC
AACTCTGTACTTCCCTCATCTGAAAAACAAGCTTTCTCTGCTTCCTGTTACTTAGCCAGTTTTATATCCATGTGGTTACA
ATTGATCCCATTGGCTAAATAGGGTATTTTATCAAACACTGTTTTGAAAGTCCACATATG
>M00285:128:000000000-BF978:1:2111:26586:14748_1:N:0:46
ACAGTTGTGTCAGCTCATGAAAAAAACAATAAAGTGCATCTGAATGTGCTGATAAGGTATGAGATAATATTCTAACAAGA
CAAAATAATCCAGATAATATTGATCCTCTAAAGTAAGAGTAAAGTGTCATCTAGAGTGAATATTGGCATTAATTCAATGC
TAATGTTGTAATCTATTGAAGGAATACTCCACAGCTCC
>M00285:128:000000000-BF978:1:2111:17237:14749_1:N:0:46
ACCATTGTAGTTCACGTATAATGTGGTTTTACGACCTCGCACATTCGGGATATTTATATGGAAAACAACTTTCCAATTAC
TCTCCACACGACTTGTTTTTTTTTTCAGTAAACCAAAACCTCACTTTATTGTTATTCGCCTGCTTAAATGTTGTCTTTCA
ATTGGTTCCTGTAATCGTTGTGTCGATCAAAGTTGGCCGCCTCATTAACTCCTTTGCAGGTCAGATTCCCATAATATCAT
TTCATTGAAACTTTCTTGCACGTTAGCCCCACCTGCTGGTCATAGAATCAATAGTGATGG
>M00285:128:000000000-BF978:1:2111:25491:14749_1:N:0:46
CCAACCTCTCCTTGTAGCTCATACTCTCTGATCTAGGCAACATCCTAGTGAACCTCTTCAGCACCCTCTCCTCTCCAAAG
CCTCCATGCCCTTCCTGTAATGGTGCGACCGGAACGGCACACAATACTCCAAGTGTGGCCTAACCAGAATTTGACATCGC
TGCAAAGTTTAGGTTTCACGTACCTGGCGAATAGCGCATCACTGAGAGCTTCTCATTTCCATCTGTGTGCACAGTGATAA
GATCCCTTGTCTCAACATCAAAAACCATCCACCTTAGACAGAAAAGAGACAAAGTCAGTT
>M00285:128:000000000-BF978:1:2111:16818:14750_1:N:0:46
GGGGGTATCTCATTGAACCTGAAAAGTCTGGATAGAGTGGCTGTGGAGAGGATGTTTCCATTAGTAGGAGAGTCGAGGAT
CTAAGGGCACAGCCTCAAAATAAAGGAAAGTCCCTTTAGAACTGAGATGAGGAGGAATTTCCTCAGCCAAAGGGTGGTGA
AGCTGTGGATTCATTGCCA
>M00285:128:000000000-BF978:1:2111:8632:14756_1:N:0:46
TATGCTCAAGGGAGTTTAGGGGAGAATCAGATCAAATTGAGATTGACAGAAGCAGACAACTGGGTTGCCTATCAAAAAGC
CACCAGCCTGTTGAGATGACCATTCATTAAGGAGATTTACTGCTAGCAATATATATCAAATTCACTTGATCTGCCTCAGT
GCAAG
>M00285:128:000000000-BF978:1:2111:26017:14756_1:N:0:46
TCTCAATATTGTTCCACATGCTCCATTGACATTTCAAATGATTGTTGACCGAGGATTCTCAAGAGAGATTGCATTTTTTT
TCAAGGAGGCTTTGAGCACATACTTGAGTCTTTTTACACTGTCCAAATGGTATTTTCTCTTCCCATGAC
>M00285:128:000000000-BF978:1:2111:17106:14757_1:N:0:46
GGCATACAGAATGGTTACCTTCGTTGGTCGGGACATAGAATATAAAAGTTGGGAAGCAGGTTACCAGTTGTATTGAAGCT
TTGGTTAGGCCACATTTAGAGTATTGGTCATCACATTACAGGAAGGATGTGGATGCTTTGGAGAGTGTGCAGAAGAGATT
CACTAGGATGTTGCACGGATTGGAGATTATTAGCTACAAGGAGAGGT
>M00285:128:000000000-BF978:1:2111:5244:14759_1:N:0:46
TCCCAGTTTCAATCATTCCTTTTATATCTTTGTTGTTCAAGCTCTGCAATTCAATTTCTGTCTACCTTCCCACATCACTT
TCTCCCTTTGTTATTTATTAAAACCTCCTCTTTAAGCATTAAGCCATACATTCTGGTATCTGCTTCTATTCCAGGTTGTT
AATATCATATCATAAAAAGTGAACAAGGATAGCAAAGGGTAGTATTTACTGTCCATCCATAATTGTCCTCAAGAAGGGAG
TGGT
>M00285:128:000000000-BF978:1:2111:8020:14762_1:N:0:46
TCTCAATGCATTTGAGAAGTATATAGACGGGCACTTGAATCACCAAGGCACAGAGGCTAGGAACCAAGTGCTGGTGAGTG
GGATTAGTATAGATGGGTCTTTGATGGTCAGCGTGGACATGGTGGGCCGAAGGGCCTGTTTCTGTGCCGTATCACTCTAC
TACTCTCTGCGTTGGA
>M00285:128:000000000-BF978:1:2111:19256:14763_1:N:0:46
CTGGTTGTCCATTGCCCTTCAGAAGAAAATTTGCCATTTTTACTGGTGGTCAGGTGGTCACAGACCCACAGTGAAGTCCC
CTTGTCCTTTGTAGGCGGTCCCCTGGGGCTGAGGGTGACTTGCCTTCCCTCTGGTTATGGGGACTGGAAGGT
>M00285:128:000000000-BF978:1:2111:9888:14765_1:N:0:46
AACTTGGAACCAACAGAGGCTCAGTGGGCCCAATTCTGCTATCCCAGATACTCTACCACTTTAAGTGGTCAGGGGCCAGG
AATTCCCATGAGATGGTGGTGATGTTACATTTTTCAAATAGACTATAAGAACACCCTTAGATCTTTTGTCCTGGAGTATG
GAACAGGGTGAATGTTTTAAGTTGGATGCCAGGCATGTGAACAAAATGGCTTATGGCCTTGGGAGATGGTCTGGGAAAGA
GCACTGACATTGGCTTGTTATGTTTTAACCCAAACTATCCTGCCAGTAGATTGTTAATT
>M00285:128:000000000-BF978:1:2111:10737:14765_1:N:0:46
GATGAAGAGTCTTTAACCTGAAATGATTGCAAACAATAATATTCATCATAAGCAACTCCTGTCAGAAAACTAACAGTTCT
AACAAAGGTGTCTTTCACCTAAAATGTCAACTCTTCTTTATCTTTATCTGGAAGTCCCTCCAGAGGAGAGTTAGGGCTGC
GGAGAGGATCATAGGTGCCTCGCTTCCATCCCTCGCAGACATATACAAAGACCGTTGTGTGAGGAAGACCAAAAGCATAA
TGGCCG
>M00285:128:000000000-BF978:1:2111:4949:14765_1:N:0:46
GATCTACACTCTTTCCCTACACGACGCCCTTCCCACCGGGACTTCACGCCTGCCCTCTTCTACTGGAAAAAAAAACAAAC
AGCCGGATTCTGTGCTTCTCTGAAAAACAAAATCCTGATTCGAGAATTTTAATCACTACCGAATCTCCTTTTTCGATAAC
AATTCATTTTAAAAACCCTTACGTTTAAACGGTGTGAGTCGCGTTTTTATTTAAGTTCATTACGGCTTGTTTCAAAGGTC
TGGGCTTTCCAATCTCCCAGATCTTTTTGTGCTCACATTCTAACATATAATGTGTCGCGC
>M00285:128:000000000-BF978:1:2111:23482:14766_1:N:0:46
TGGCAGGGTATTGTACATGCCTGAAGTAGACAGACTTAAATTGCTCCCCCTTAAAACGTCAGTGGCCTGGGAACTCCTGA
AATAAATGTTGTATATAAAGAAATAATTTCCAACTGTCATCAGGACAGAAATGTCTTTGGAACGGGAAAAAGACACTTAC
AAATCGGGTGGCACTAGAAATTCTTAACCACCACCCCCACAGCCCCCAGGTTCACAGCAAACCACCTTCTAACAGCACTT
TTTGCAGAAATAATGCCTC
>M00285:128:000000000-BF978:1:2111:20255:14768_1:N:0:46
GACTTATGCTAAACCTTGACCTTCTGCCCAGTTAAATACTTAAGAATCAACAGATGCAAGCAGATGTGTTCGGCAGAAGA
TTGGGGAAAAATTATGTTCATTATGAGGCAAACTATTATCTCTATGATTGGGATTTTCAGTTCCTTTTTAAGCTTGAATA
TATATTGGAATGCATGTCTGTCAAAATAC
>M00285:128:000000000-BF978:1:2111:19343:14768_1:N:0:46
GCACTAGTCATTTTATTATTCTTTCACGTGCTTATATTTAGTCTTATCAGTAACGCACATCTTTTAGAATCCCTGGGGAA
TGTCTTTCCAAAGAGCAGTTGCTAAGAATAAAATGTGCCTGTTCATGCAGTCCCCAGTAAAGC
>M00285:128:000000000-BF978:1:2111:7972:14771_1:N:0:46
CTGCCACAAAACAACAAATTTCATGACATATGTCAGTGATGATAAACCTTATTCTGATATAAAGGTATCCTGATACTGTC
CCAGAAGAGCAGGGGAGTTATCTGTGGTGGCCTCACTTCCTTTTATCCTCCAGTCTTTCAATGCAGACACAAGAGACTGC
AGATGCTGGAACATGGAGCAACAAACAATCTGGTGGGGGAACTCAGCGGGTCAAGCAGAATCTGTGGGAGGAAAGGAACT
GGTGACGTTTTGAGTCAAAACCCGGCCAAATGACTCTCATCTGTTTGCTTTTTGAGGGA
>M00285:128:000000000-BF978:1:2111:11884:14772_1:N:0:46
TTAATTGTAGGACTATTGGCGTGTGGAGTATCAGGTGGTCCTAAGTCCATAGGACGCTCAAGGCGGCTACGCAGGTTGAC
TCTGTGGTTAACAAGGCATATGGTGTATTGTCCTTCATCAGTCGCGGG
>M00285:128:000000000-BF978:1:2111:3852:14774_1:N:0:46
TGTGGTGGTTCAGTAGTAACCTCAAGTCAAACAGGGCAGGGAGATCCCTGCATTTGATCCCTCAACTGTGAATGAACAGG
TGATCACATAAATGGCAGTATTATCATTGTTCTTGGTTAGGAATGAGATTAAATAGCTACAGGAGTGGCATCGGTGCTGT
GTTTTGTATATATAAAAAGGTAACACTAAGAATGGAACTGTAATCAAATGTAAAGGTTTGAACTGTTTTATGATTGTATA
TAGTTTATTATAAAGCCATAGAACCATAGAACAATACAGCATAAATAAAACAGGCCCTTC
>M00285:128:000000000-BF978:1:2111:12433:14774_1:N:0:46
TGAGGAAAGTGTACCCACATCCCTCAGTCATGAAATCCTTCTACAGGGGGACCATTGAGAGCATCCTAACTCAATGTATC
ACTGTTTGGTTTGGAAGCTTCTCAGCTGCTGGACGGAGTTCCCTCCAGAAGATAGTTAGGGCTGCATAGTGGATCATAGG
TGTTTCATTTCCATCCCTCGCAGACATATACAAAGACCGAGTGTGAGGAAGACCAAAAGCATAATGTCCGACCCTTCTCA
CCCCTCCCACCACCTCTTCACAAGTTTGCCATCAGGGAGG
>M00285:128:000000000-BF978:1:2111:18173:14775_1:N:0:46
AGGGATAAAGGACATTAGTTATGTTGACAGCTGAGAGAAGTTGGAGTTGTTCTTCTTTGAACCAAAGAGGTTCTGAGGAA
ATCTGATCGAGGCACTGAACATCGTGGAGGGTACAGTGAGATTAGATAGAAGTTCCCACTTGCAAAGAGGTCAAGAAC
>M00285:128:000000000-BF978:1:2111:20784:14778_1:N:0:46
ACAAGGTAGATGACCTAGTAGCACAGCTGCAGATTAATAAATATGACATTGTGGCAATCACTGAGTCGTGGCTGCATGAT
GGATGTGACTGGGAGCTCAATGTCCATGGGTACACAGTGTATAGGAAGGATAGGCGGGAAGGTAGAGTGGGAGGTGTGGC
CATGATGGTTAGTAATGAGATAAAATCAATAGAAAGGAAGGACATTATGTCAGATGAAGTGGAAACTTTATGGGTGGAGC
TAAGCAATAGCAAGAGTAAGAGGACAGTTGTAGCTGTTGTATATAGGCACCCTAATAGC
>M00285:128:000000000-BF978:1:2111:10242:14778_1:N:0:46
CCACTTTCAACTCAAAACGCATGGAGTAACTATTGGAACACAATAGTAGTGTATGTTATGCAAGGTGCTGAGTCGTTTGG
AAGCAGTTATTCGACTGTATCTCTTACCCCTGAAAAGTTAGTCGCTCATATAGCTGAAGCTTTCCTAATTGGCAAAAACA
GCGTTTTAAAAGCTAAAACTATTGATTTGCCACTTTCAACTCAAAACGCATGCAGTAACTAAAGGAAAACATTTGTATTG
TAGGTATTTCAGGGTGCTGAGTCTTTTGGTGACAGTTATTCGACTCTATCGCTTACCACT
>M00285:128:000000000-BF978:1:2111:16980:14779_1:N:0:46
CTTATCCACATTAAACTTCATCTGCCAAGTATCTGCCCACTCACCCAACCTATCCAAGTCACCTTGAATCCTCCTAACTT
CCCCTACACATGTCGCACTGCCAGCCAACTTCGTATCACCAGCAACTTGCTAATGTTATTCTCAATGGCTTCATCTAAAT
CATTAACATAGATCGTAAACAGCTGCGGGC
>M00285:128:000000000-BF978:1:2111:22226:14780_1:N:0:46
CAGCCAAAAGAGTAGTCTTAGAAATTTATGTAATGTAGCATAGGGAAGCACAGTAACCAATTTGTATAACTTCCCAAGAA
CCAGTGAGATAACTAACTGAATAGACCATTTTGGTGATGTTGGTTAATGGAATAAATGTTTGCTAGGGCATGGGCAAAAC
TCCCTTGTTCTTTGTCAAATGGTGCCATAATCCTTTTTTAACTACT
>M00285:128:000000000-BF978:1:2111:5474:14780_1:N:0:46
ACTTTTTAATACTATTTATGAGACATTGCTAAAGGTGATTGGTTATAAAGTATTTTAGAATATCCTGAGATTGAAAAATG
TGATGCATGAAGGCATGTATAAAAGATTAACACCATCTGTTAGAAGGAGACATTCAAATTGGTGACTAAAGAAACATCTA
AGAGAGGTCCAAAACCATATGCCACAATGGCTGAAAACCCAAGACCAATGGTGAATCAAAATGAGCGGGAGGACAGGTGG
GAGTTGGGGGAGGGTTGGTTGCACA
>M00285:128:000000000-BF978:1:2111:25220:14780_1:N:0:46
ACCTACACACGAGGCCAATTTACAGCAGACAATCAACCCACCAATGCACACATCTTTGAGATGTAGGAGGAAACCGGAGC
ACTTAGAGGAAACCCATGCAGTCACAGGGAGAAGGTGCAAAGTCCACACAGACAGCACCGAAGGTCAGGATTGAACCCAG
GTCTCTGAAGCTGTGAGGCAGTGGCTCGACCAGTTCCCCAACTATGCCAACCTGATTCTCAGAGAATGAGGGATGGAGAA
TCAGGGAGAAAAGTTTTCTGAAAAAGATTACTCTGAGCTCAGAGGGTACAAGAGAAAACT
>M00285:128:000000000-BF978:1:2111:20269:14783_1:N:0:46
TCAGTTCAAGATCAGTCATTGTCCTCTGACTGGGGAATCGTTATTTTCCCTTCTGCCCTGGGACACACAGATTGTATCCA
CTGGAGAATGCAGGGGGCCGGGCAGTACACATGGAGCGTGTGTCTTTGAAACTCCCTTCCTCAAAGGTAGATGGAAGCAG
ATTCTCTGACTAGTATAACGCAGTGATGATCAAATGATTAATTAGTAAGTTGTGAAAAGTCGCCGGTGAGGCGGGGATGT
GGAGTTGAGTATGAAATCACATCAGCCATGATATTACTGAATGTTCGGGAAAGCTCTCA
>M00285:128:000000000-BF978:1:2111:15135:14784_1:N:0:46
GCCTGTGGTTCCGGAGATTCTGTTAGCATCTTTGAACGTGGCTAATCTGCCCATAATCTGCTTTTCCCCCTTTGTAAAAT
GGTGATCA
>M00285:128:000000000-BF978:1:2111:21991:14788_1:N:0:46
ACATTTCTCCACTCATTTCCCTTTAATGGCTTTAGCCTAAGTATGGCCCCACAGGTTCTACGCACGCTTTGAACAGAAGG
GGATTGAAATGTCACCACCCACCCCGACAGTCTTCAATGCACCTGAACCCACGGTTACCGTTGAGGACGTAAGATCCGGA
GAGTGAACCCACAGAAAGCTTCTACCCCGGGTGGTGTTCCTGACCGTGTCCTTACATCGAGTGCAGATCAGTTTGTGGGG
GTATTTGCAGGCATGCTTTAACCTCTCCCTGCTTCAATCTGAGGTTCCCACCTGCTTTA
>M00285:128:000000000-BF978:1:2111:24230:14788_1:N:0:46
GATGTCATCTCCATTCCTCTCCCTGTTGGTCATCTGAGGACGATTATACAATTTGCAGCTCCTGTGTCCGTTTGACCTTG
ACACAAATCTTGCATGACATCTGCTTCATTGTCAGGACTTTTCACTTCCAGCTCCATAACCTTGTCTTTGTCTAACTTTG
CCTTGGCTTATCAGTTGCTTTTATTATTCCTAAACATGTGAATTCAATGCTCT
>M00285:128:000000000-BF978:1:2111:4352:14789_1:N:0:46
GATTCCGTGGAGGTGGAAGACGTGTCAGACAACCAGGTTGGCTGTCTCCTGAGCTGTAGCGAGTTTGGGAAAGGCCACAA
AATGCACTGCTTTGAAGAATTGGTCCACTATGTTGAGGACAGCTGTGTTCCCATGAGAAGGGGGCAGTCCCATGACAAAA
TCCAGGGCGATATGGGACCACGGGCGGCTAGGTATGGGTGAGGGACGAAGCAGTCCAGCAGGTGGTCGGAGGGAGGCTTT
TCCATAGGCGCAGACAGAACAGGAAGAAACAAAGGAACGGGTATCAGCGTCCATGGAGGG
>M00285:128:000000000-BF978:1:2111:25627:14789_1:N:0:46
GCAGACACGGGGAGAACGTACAAACTCCTTACAGGCAGTGGCCAATGTCACCAGGACTCCTGCAAATTTCTACAGATGTG
CCGTGCAGAGCATCCTGACTGGTTACATCACCGCCTGGTGTGGAGGCTCCAATGCACAGGATCGCAAGAAGCTGCAGAGG
GTTGTAGACTCAGCCAGCTCTATCACAGGCACAACCCTCCCCCCCCTCCCACCAT
>M00285:128:000000000-BF978:1:2111:17512:14790_1:N:0:46
GGATACCTTCACGGTGCTTCGGGAGTTCCAGAATTTTGATCCAGCGACAATAAAGGATTAGTAAAATATTTCCAAGTTGA
AACTTTGATGACACTTGGAAATGGTAATATTTTTAAGTACCTTTTGCTGTTGTCCTTTCTACTGATATGGACCGTGTGAA
CA
>M00285:128:000000000-BF978:1:2111:26610:14791_1:N:0:46
ATAGTATTTCTGTGAAGGTTTGAATCCCATCCCAGACATTCATGGTGAAAGACCAGAGGTATAGCTCTGAACTAAACTGG
AATGATATTTAGTGACATAGTCATGTTCAGAGGGTATGGTTACTGTTCTTCATTATATGGTTTGTGGGAGAACACAAGAC
TCTCCCACCTTACTGGACTAACCACTCTATTGGCTAGTGTTAATACACCTAAGAATGGAGCATTCACATGGCAGCCTATC
ATACCATTAATCATACAACATCCTAGCTTTTATTACTTGGCAGCAACCTCCAAGGGGAA
>M00285:128:000000000-BF978:1:2111:22446:14791_1:N:0:46
TGACGACACAAAGGTTGGGGGAGTTGTGTATAGTTTGGAGGGCTGTCAGAGGCTACAGAAGGACATAGATATGATGCAGA
GTTGGGCTGAGAAATGGCAGATGCAGTTCAACCCGGATAAATGTGAAGTGGTTCATTTTGGTAGGTCGAATAGGTTGGCA
GAATATAGAATTAATGGTAAGACTCTTGGCAGTGTGGAGGATCAGAGGGATCTTGGGGTCCGAGTCCATAGGATGCTCAA
GGCGGCTGCGCAGGTTGACTCCGAGGTTAGGAAGGCATATGGTGCATTGTCCTTCATCGG
>M00285:128:000000000-BF978:1:2111:27305:14792_1:N:0:46
CAAAAGGGAGGCAGCAAGGAGAAAGTTGGAGATGACATTTAACGATATGTTAAGAACAGGACAATCCTGCTGAAGTCCAC
ATTCACACTTTTGCATTTTGTCTCGCTGAGCCTGGAAAGGGTAAAGCCGGTCATGGTGATATGTATCTCTCAGCCTTCTA
TCATGTCCTTTTGGATATTGTTGCAGCCTTTGTGCATGCACACTTTGAATTGGTTCAAAGATTGCTCCTGACTCACGGGG
CTCGAGCTTTACTCGGTGGTCCTCTGCTAGATGCTACCCTTGGGTTGAGACCAGACTGTG
>M00285:128:000000000-BF978:1:2111:11207:14792_1:N:0:46
GATCTACACTCTTTCCCTACACGACGCTCTTCCGATCTGGACTACACGCTTGCCCTCCACGGCGCGATTCCGACCTGGAC
TACACGCTCGCCGTCTACGGCGCTCATCCGAGACCGAACGCGAAAGGCCCTTGCAGCGCAGCGGTGTGAAACCAGAGAAC
CGTAAACACGGCCGCGAAAATTAAACCGACCGATCTGACAGCGATTCTGCCCTCGATCTGACCGAACGCTTCTCGCGCCG
CGCGCTCTTCTAGTATCAAGTTGCGTAAATTACCCTATTTTGATATTTCACATCACAGTC
>M00285:128:000000000-BF978:1:2111:7142:14794_1:N:0:46
NNNNNNNNNNNNNNNNNNNNNNNNNNNNNNNNNNN
>M00285:128:000000000-BF978:1:2111:18817:14794_1:N:0:46
GTCACAGGGAGGACATGCAAACTTACACACACGCACGCACGGTGCCAGAGGTCACGACTGAACCTGGGCCTGTTGGGAGT
GGCTGGGATTCTGTTGGAAGTGAATTGGAAGGAGTTTGTTTGATTGGGATTTTGTCTGGAATGGTATTACTTGGACGAAG
AGTACAAGATGACCCTGGTACACAGCATGTGTGGAGGGAAATGGAGAG
>M00285:128:000000000-BF978:1:2111:10092:14796_1:N:0:46
GATCTACACTCTTTCCCTACACGACGCTCTTCCGATCTGATCTCCCTCCTTTCCCTAAACGACGTACTTCCGCTCTTCCT
TAAAACATTTCCCGACCCTCCGCCCGACTTAGTACAATTCCAACCATAAAAAAGTCAATCATTATAACTATGTCTAGAGC
AGCAGCACTAGAAAAATAAGGCAAGCGTAGTGCACAAAAACCCAAGAAAAAGTTAAACAAGAAGAGATAGGACAGGAAGG
GTACGTGGAGATCGGATGCGAACACGTCGGACTTCGAGTACAGAGAGGCAAACCACTAGG
>M00285:128:000000000-BF978:1:2111:26519:14796_1:N:0:46
AGTTTTGAGTTTTGTTTAGGGAACTGAGTTACAAGGGCTTGGGATAACATTGGCTTTTGGTTGTTTAAGGAACCCACCTG
AAGCAAATGTTATGTTGCTTAAATATGCAGATTGGGGCTCTATGCTTATTAGAGAGCTAGCAATGTAAATGGGTGAGGTT
CTCACTGAGTTCTCACTGCATTCTTACCTCCATCCTCTGGAACATGGACCACCTCTTCAATAAAGGTCTACAATGCTCTC
AGTTCACCTGGGATCACTGGGAACCACCAGGCAGCTGCGGCTCACCCCAACATAACCAGC
>M00285:128:000000000-BF978:1:2111:27770:14797_1:N:0:46
CATTTTTAGCTGCATGTAATTATTATTTCACGGTGGTCTGAAAACAAGAAGTGGTTTACCAAACCTCTTTGAATTCTATT
TCTCTTTAAATGATTTTAAGTATGTTTTCAGCTGGCAAAATAGTTGTATTCTGGCCAAGTTTAGTGAATAATTAGACAAG
GTTGCCGTGGATTAGA
>M00285:128:000000000-BF978:1:2111:8233:14800_1:N:0:46
CACTGTAGCTGGGATGTTAACTGAGGCCTCGGCTGTCCCCTCAGTGGGTGTAGGCAACAGGAGGTCCTTTCCACGTCAGA
GGGTCGGCGTCCCTGGATGGAGTGCGGACCTCCTGCTGTCGCTGAAGGTCCTGCCC
>M00285:128:000000000-BF978:1:2111:18051:14800_1:N:0:46
ATCAGTCAGTCCACCATTGCATTGACGTCACAGTGCTCCATCCAACTACATATTGATCATAATAAGACCATAAGACAAAG
GAGCAGAATTAGGCCATTTGGCCCTTCAAGTCCACTCTGCTATTCAATCATGGCTG
>M00285:128:000000000-BF978:1:2111:9332:14801_1:N:0:46
AGTGGTAGAATCTGGGGTGATGAAAATGTTGCGAGAATAAAATAGCATTAGTGCAGGATTGTTGTAAATAGGTGCTTGAT
GGTTGGTATGGACTGAATGGGCCAAAGGACCTATTCCATGGTGTCTGACTCTATGACTCTGAAGGTTAAGATTGTTCTGT
CTCAGCTGATTACCCTGCAAAAGATTCATAACTCAATGTAAAGTAGGTTTCATTTTCTTTATTTTATCTTGCATTTACTG
CTCTAAATTCTACACCATTATAGGGTGGCGGTTAGCGCGATGCTGTTACAGC
>M00285:128:000000000-BF978:1:2111:12436:14801_1:N:0:46
CCTTTCTATGGCTTCCACATCCTTCCCGCAGTGAAGTGACCAGAACTGAGCACAGTACTCCAACTGGGGTCTGACCAGGG
TCCTATACAGCTGCAACATTACCTCTCGGCTCGTAAATTCAATTCCACAATTGATGAAGGACAATACACCATATGCCTTC
TTAACCACAGAGTCAACCTGTGCAGCTGCTTTGAGTGCCCTATGGACTTGGACCCCAAGATCCCTCTGATCCTCCACACT
ACCAAGAGTCTTACCATTTAGGAAGGGTCACCGTGTGCACGCCCCGCTGACCATCAATTG
>M00285:128:000000000-BF978:1:2111:2973:14801_1:N:0:46
ACAGTTGGTCCAGGTTGTCTGGTAGGCTGGAGTTGATGTGTGCCATGACCAACCTCTCAAAGCACTTCATGGTGGTTGAT
GTCAGAGCCACTGTTCGGTAGTCATTGAGGCATGTTACCTTGCTTTTCTTCGGTACTGGGATGATGGTGGTCTTCTTAAA
ACGGGTGGGAACCTGAGCTTGAAGCAGGGAGAGGTTAAATATGTCCGCAAATAGTTCTGCCAGCTGATCAGCACAAGATC
TGACCACACGGCAGGG
>M00285:128:000000000-BF978:1:2111:18544:14801_1:N:0:46
TCTCTTCAGGAGGTCAAGTAGGATCAATCATGCCAGTGGTTCGAGTGATGTAACACCAACATCGAAAGACAAATTAGAAA
ATGTTTCAATCCAAGAATTGCTGTGAATCAAATAGAATGGCTGAAAAACATTAACATGATGACAAGCTTAAAGCGAGAAG
GACTTTTTCATTCTTTGGACAGCTCATTCAGAAACCAGAGGAGTAATTGTAACTTGCCTTGTCCACTGAAAAGATTAGAA
G
>M00285:128:000000000-BF978:1:2111:10573:14803_1:N:0:46
CACACACGAAGTGCTGGAGGAACTCAACGGGTCAGGCAGCATCTATGGAAGCAAATGAACAATCGAAGTTTCAGGCCGAG
ACCCTTCATCAGGACTCATTTAAGTTTGCATATCCTTATTTCTTCCTTTATATATTTTAGTGTAGAGGCAATCACAATCT
ATACCAAGAACATCCAACCTCATTGGCAAATAATACTAATCACTGCCACACCAATCATAGCCTACACTAATTACAATCTT
TCTGACCTAAGATCATTGGTTGTGCATCCTACAATGGTATTAAGTTTTGGATTT
>M00285:128:000000000-BF978:1:2111:5970:14804_1:N:0:46
CATGCCAGAGTATTAAAAAATATCTAGCATTTCTATGGTGTCTTTTCCAATTCAACAACATGAAAGGTATGCTACAGGTC
TTGCTCTGCATGTGCTGGAAAATAGCAATAGCCTCAGACTCCTGTAAGAATGAAAGGTTGTGGGAGGGGTGGATTTCCAC
TATTTCTGAATGCCGGGTAAGGGTGACAAGTGAGTTGGACTCTTCCTGTAAGGATTCATTCTACTGTGCAGAAAATAGGC
TTCGCACCCAAGATGGAAGAGCATACGTCTGAACTCCAGTCACTCCGCGAAATCTCGTAT
>M00285:128:000000000-BF978:1:2111:25394:14805_1:N:0:46
GGGGAAGAAATCTGCCATCCTTGCATTGTCCAGTCTTTGTTAGTTTGAGCCCACCAAAGTGGTTGACTCAACAGCATACT
CAGTTCAGCAGTGGGTACTAATTGGCAACTTTGCCAGTAACTTGCACATCCTGTGAACAAATAAATAACAAGTTACTGAC
AACGTGGAGTATTGAAAAGGAAATTGGACCA
>M00285:128:000000000-BF978:1:2111:9251:14809_1:N:0:46
TTGGAACTGGAACTGGGGAGGTGGGATCTGTACATGTGCAATGGGTTACACCCATGCAGGAGGACTGTGTATTCACTGAA
ACCTGTTTGTGCTGTTGGAGAGTGTTTGAGCTGGAATGTAAGGGGGAATGGAAACCTGGGTCGAGAGGTGGAAATGAGGA
TTGAAACAGAAGACGGGAAACAAAGTGAAAAGCAGAGAAATGAAGGGCGATAAACAAACGGTCATCATGAAAAATAATGC
AAAGATGTCCAAGAATGTTTAAAAAAGGCAAACCTGAAGACACGGTGTCTCAATGCA
>M00285:128:000000000-BF978:1:2111:3482:14810_1:N:0:46
AATATGTTGCTTTGAGTTATAAACTGTTTAATTTCATAAGATCTCCATTGATGATGTATTGTTTTTGGTTTGGGCTGCTT
ATAACTGTGCCAGCACTGTGGCCACTTTAAATTGTCACTGTTTGCTGGGAAAAAACTTGCCGAGATGGAACACACAAATG
ATTTGTACCAGATCTCATCTATCAATGGCTCATAACTATTTAATTAGTG
>M00285:128:000000000-BF978:1:2111:21087:14810_1:N:0:46
AATTGTGTTCCGGTTCCATAAACACACTCTTAAAATATGACTAATGACTTCCCTGAAAAACATACAGAAAATGAAGCTCC
AGCATTCGCACACATATACACCACAGAATTCAATGGTAAAGTTATCCATTTCTTCAATAAGCCAAGTGCAAGATTTCACA
GAAGAGATCTTTTAAATAACTTACAGGCCTCAGAAGATACCAATTCAGTGACAGAACAAATTCCACTAGTGCACTGTTTT
AAAGC
>M00285:128:000000000-BF978:1:2111:23295:14810_1:N:0:46
AAAGGGTCTGCCAATTCCAACCATCACAGCAAATGTTAATTAGCACCAAGACACAAGCGGTCACCAGTTTTAAGAGCTCT
GTCCTGCTTGCTCAGCCAGGATAGAAGTTAGTTCTTTCTAAAACTCAGGCTTATTGGTGAGCCTAAGAACTTCGTTTGCA
GTGTGGTCCATTGGAAAGTAACTGAGTAAATAATTCTAGAG
>M00285:128:000000000-BF978:1:2111:23821:14811_1:N:0:46
CACCTTTCCCTTTGCTCTTTAGCTGCTGGCCTTAAATTCATATCCTCTAATTAACAGCTTGCTTTCTTTACTTTTTGCAT
TTCTTACTTTGTCTCATTATCACCTCATTTTAGATCTTATCCCTTGTGCGCTTTAATTAAATTTACCCTCTGCTCTATCT
GAGACCGCACCATTTTGTTCTTATCCTGTTGCT
>M00285:128:000000000-BF978:1:2111:13367:14811_1:N:0:46
GTCCAGCAGCGACAGCGCCGAACACTGCCGCCCTTCGCTCTTCCATTGGCCGCAGCCGTTTGATCGACGTCTCCCTTGGC
CAACGGCCGGGTGGTGACACGTGAGATGCTGTCGGCCGTTGATCCGCTACCGCGCGCGCCCGGGCAGCGCGTGGGTGACG
TCAGAAGGGCCGCGTGTCTGTAATCCACGCGGCAGGGAGGTTAGGCAAGGGGGCGGGGCCACGCCAGAGGCAGTGGACGG
GGCTCAGTGGGCGTCTTGAGCACCCATTGATTGACGGGCTCCGCGGCCCCGCCTCCTTTC
>M00285:128:000000000-BF978:1:2111:4303:14812_1:N:0:46
CTTGCGTTAATGTATCACAATGTGCTGGAAGACCGATTGGTTGCTGTGGTCTTTGTTACTTATGAATGCCAGTTAGTTCC
AAAAAAACTCCATTAGTTCAAATGGTATTAAAACACAATAGAATGGATACTTCAAGGTTTGGGAATAATACAGAGGATGA
GGCTTGACACTGATTAATGGATGATTGTATGTTAGTCTTGATGTAGCAGTGCTCTGTGTGGAGAATAAGCCAGTGCTGGA
ATGTATGTCTCAAAACTTG
>M00285:128:000000000-BF978:1:2111:22700:14814_1:N:0:46
AAAAATCCTTGAATTTGGCAGCACAGGTAGATAATATTGTTAAGAAGGCATATGGGATACTGACTACCACTGGTCAGGTC
ATTCAACACAAGAGCAAGGTGGTTATGCACAACTTTATAAAACATTTGTCAAACCTAAGCTGGTGTACTGTGTGCAGTTC
TGATCACCATAGGACAGAAAAGCAGTGTTCTATAACTTGCTGCAGCTCTTCTCTGCTTTCAACACCATTGAGATCTAACG
TTCATCTTCTCTCTGGCTCACTGTTGAAGAGTCATTTGCTGACATGTTTTCAG
>M00285:128:000000000-BF978:1:2111:4760:14814_1:N:0:46
CTTTTCTGGACTAAGAGATGCAGTGGATTAGTTGTTACCAAACGATTCAGCACCATGGAATACATACTCTAGAATTGTAT
TGCAATAGTTACTCCATGGTTTCTGTGTAGAAAGTGGCAAATCAATGGATATAGCATTCAAATCGCTATTTTACAAATTC
TTTCGCTATATCATCGAAAAACTGTTCCGGGGTAAGCGATACAGTGGAATAGCTGTTACCAAACGACTCAGCACCATGAG
ATACACACACTACAATGTGTTTCAAATTGAAACACCATGGGTTTTGTGTAGCCAGTGGC
>M00285:128:000000000-BF978:1:2111:11680:14814_1:N:0:46
ACATGCACCTGTCTACATCAACGGTGCTGAGGTCAAGAGGGTTGAAAGCTTCAAGTTCCTGGGAGTGAACATCACCAATA
GCCTGTCCTGGTCCAACCATGTAGACGTCATGGTCAAAAAAGCTCACCAGTATCTCCGCACCCTCAGGAGGCTAAAGAAA
TTTGGCATGTCCCCTTTGACCCTCACCGATTTTTACAGATGCACCATAGAAAGCATCCTATCTGGATGTATCGCGGCTTG
GTACGGCAATTGCTCTGCC
>M00285:128:000000000-BF978:1:2111:17705:14817_1:N:0:46
CCTCAACTACTCCCAGAATCTACCACTTACCTACACACTTGGGACAATTTACAGAAACCAAGTAATAAACCATGCCTTTG
GAATGTGAGAGGAAACCAGCACACCTGGAAGAGACCCAAGCAGTCACAAGAAGCTCTACTAGCTGCCGCACTGTGGCCAG
GTCTTGATATGGAGGGATAATCTCACTGTATTAAACTTTCCCAAATTCTCACAGCGCGGTTCTGGATGGCAGCAGGAC
>M00285:128:000000000-BF978:1:2111:24641:14821_1:N:0:46
AGTGGTTAACGTAACGCTATTACAGCACCACTGACCTGGCTTCAATTCTGACCACTGTCTGTCAGGAGTTTGTACATTGT
CCCCGTGTCTACTTGGGTTTCCTCTGGGTGCTCCAGTTTCCTCCCGCATTCCAAAGACCTACGGGTTAGGAAGTTGTGTA
CATGCTATGTTGGCGCCGGAAGCATGGTGACACTTATGGGCTGCCCCCAGAACACTCTACGCAAAAAGATGCATTTCACC
GTGTGTTTCGATGTACATGTGACTAACAATGAAATCTTATCTTATATATATCCCTCAGTC
>M00285:128:000000000-BF978:1:2111:2905:14824_1:N:0:46
CTCCTCTTTTGCCCACCTATTACTGCTCTGCATTTCCCTCCTATATATTGGGCTTCCCCTTTTCCTATCTTCATTCCTGA
AGAAGGGTCTTGACCTGAAACGTTGACCGCCTGCTTTTCTCCACGGATGCTACCTGGCCTGCTGAGTTCCTCCAGCATCG
TCGTGTCTTTCACTTCAGAAGATGTGGGAATTTCAAAATTTA
>M00285:128:000000000-BF978:1:2111:22316:14825_1:N:0:46
GGCAGTATGCCCATACCCTGCAGAAAGTATATATTTATATTTTATTGGGATGAAAACAGAAAATGCTGCAAATACTCAGC
AAGTCAGGCAATGTTTGTGGAGGGAGAAACTGAGATTAGCATTTCACAGACATACGAACTCAGTTGCTCTCACTGTGAAT
ACTGCCCAACTTACTAAGTATCTCCAACATTTTCTGTCTTTCTTTCATATTCCTAACAACTGCATTTTGTTCTTTGCTTT
TCAATTATGTCAGCATGATGACCTTACTGCCAAATAATTTTATAACGGTCACCTTTTATG
>M00285:128:000000000-BF978:1:2111:15566:14825_1:N:0:46
CACCATGGGGAGTTCAGCAAATAGCGTCTATTTAATGAACTTTGTGGAAGCTCTTAACATTAAGCCTAGTTTTTTAGGCA
AAAGGGCACAAAAAGGCTTTTTAACCACGTTTTAAGTTTGATTTGATAAGATCATTAATATCACCATCATTGGCTTTGTA
CACTTTTACAAAGTAATTTTCAGTTATTTAAAATCAGGTTATTCAGAAAAGATAAACCATTAACTAAAATTTAAGCATGT
GATATTTTCAGTTGTGGAAGAGT
>M00285:128:000000000-BF978:1:2111:16511:14825_1:N:0:46
ACTCTAAGCCTATGTAGGGACTTGATAAAAACAATTGCAATGCATGTTTTTCGTGGTGCTGAGTCGATTGGTAATATCTA
TTTGAGTGTACCTCTTCAACGTAATAAGTTAATTAAAGGTATAACAAAAGAATGTCCATTTGGCTGAGTGAGCGTTTAGA
AGCAATTTACAACGA
>M00285:128:000000000-BF978:1:2111:3245:14825_1:N:0:46
AAAATGCAGAGGAGATTCACCAGAATGTTGCTTGGGATGGAGTGTTTCAGCTATGAAGAGAGACTGGATAGGCTGCGTTT
GTTTTCCTTGGAGAAGACTGAGGGAGGACCTGCTTAAGCAATACAAAATTATAAGAGCAATAGATTGTGTCAACAGTAAG
GAACGTTTCCCCTCAGCAAAGGTGCCTATAAGTAGACGGTTTAGGTTTAAAGTAAGTGTAAGAGAATTAGAGGGGATGTG
AGGAAGAAATTTTTTCAGGCAATAAATGATTGGAA
>M00285:128:000000000-BF978:1:2111:15256:14826_1:N:0:46
TATCTTGTCTTATCTTATGACTTCAAAGGTATCTCCGGGTGCTTCAGTTTCCTCCCACACCCCAAAGACATGCAAGTTGA
TGGGTTAATTGGCCACTATAACTTGGCCCTACTTTGTAGATACAGTAGAATCTAGATGGAGTTGATGACAATGTGGGGAG
AATAAAATGAGATCAGTGTAAATGGGTGCTTGATGGTTACATAGACTCGATGGGCCAAGAAGCCTGATTCTGTGCTGTGC
CATGTG
>M00285:128:000000000-BF978:1:2111:24037:14826_1:N:0:46
AAACAGCGTTTTGAAATCTAAATCCAATGATCTGCCACTTTCTACACTGAACCCATGGAGTATCTAATGGAAAACAACTG
TAGTGTATGTATTTCATAGTGCTGAGTCTTTTGGTAACAGTTATGTGTCTCTTACCCCTCAAAACTGAATCGCTGATATA
GCAACAGATTTCCTATTTGGCTAAAAAACAAAGCGCTTTAGATGCTAAATCCATTGATTTGCTACTTTCTACTCTAAACC
CATGGAGTATCTATTTGAAAGAAATTGTAGTGTATGTA
>M00285:128:000000000-BF978:1:2111:12666:14826_1:N:0:46
ATGTTGTCAAGACTTCGGCTGCTGAGATGATAGAAGTTAAGAATGATCTTGCGATTGTCATTTCTGGTGGATAATGTTAC
AGTTGATTGGCTTCTCTGAGAATTATAATCCACTTGATTGATATTCTTGTAGATGATGTTGCAAATACTAGTTATGATTT
GAGTTTGCA
>M00285:128:000000000-BF978:1:2111:23742:14827_1:N:0:46
TAAGTAAGCAAGTTAGTAAGATTTAAGATGTTGGCCTTGTTGAGAATCCATGTAATAACTGTTTCTTCATTGCTTCTTTA
AGAATTCTCATTGACTTCTTAGCTTCCCCATTTGATGTTGGA
>M00285:128:000000000-BF978:1:2111:17510:14828_1:N:0:46
ACTTAAAGACAATGCTTCTCCAAAGCAGGTTGTATGTTGTTAATAAATTATCATCTGACTTTTTCATTTTTTTTGCATTG
TGGGGCTAGAACAAACTGAATTTGAATTACATGTCTTACACAGCTTGTTTCAGCTACAATAACTTTGCTGTTGATTCAGC
TCCTGAAGGAG
>M00285:128:000000000-BF978:1:2111:4275:14831_1:N:0:46
TCAATACAATAATTCCAAGCAAGCTTGTCGCCAAACTCCAAGACCTAGGACTCAGCTCCTCCCTCTGTAACTGGATTCTT
GACTTTCTAACAAACAGACCGCAATCAGTGAGGTTAGGCAGCAATTCCTCTGGCACCATTATTCTCAACACTGGTGCCCC
ACAAAGCTGCATCCTCAGCCCTCTACTCTACTCCCTATACAGT
>M00285:128:000000000-BF978:1:2111:9280:14831_1:N:0:46
GGAAACCGGTGTTGAATTGCTCACTGGCAAATGAAGCAGGCTTCACAGTGTGGAAACAGCAATGCCCTCCTCCAAACAGT
GGAACCAACGCCACAGCACACATCACTGTAGGAGGTGGTGAGATACTTCAAGGCATAGGTCCTACCTCCATACCTCAAAA
TGGAAACAGAAATTTCCAAGACATGCAGTAGCTAATTAACCAAAAATGCAAAGCCATTCTTGGATTGGGAAGCTGCCCAA
CATCTCAAGGGAGAAGTAACAGCCCTGCAGGAACATGAAAGCTAAGGTTCAACTGAAAA
>M00285:128:000000000-BF978:1:2111:12123:14831_1:N:0:46
CACCAACGACCCGGGTTCAATTCCGGCCACCATCTTTAAGGAATTTGTCCGTTCTTCCCGTGTCTGCGTGGGTTTCCTCT
GGGTGCTCCAGTTTCCTCCCACATTCCAACGACGTACATGTTAGGAAGTTGCGGGTATGTTATGTTGTCGCCGGAAGCGT
GGCGACACTTGCAGGCTGCCTCCAGAACACTCTACGCAACAGAAGCATTTCACTCTGTGTTTCGATTTACATGTGACTAG
TAAAGACATCTTATCTTATCTGGTGTAAAAACCAATCTGTCTGATTACAACTGTTACA
>M00285:128:000000000-BF978:1:2111:14428:14833_1:N:0:46
TTGGTTGTCACAAGGGCAGGAATGGCTGCCGGACATTCCAGGGTTTAGATGTTTCAAAAGGGACAGGGACGGAGGTAAAA
GAGGTGGGGGAGCGGCTTTGCTGATCAGGACGGTGTCTCAGCTGCAGAAAGGGAGGATGTCCTGGAGAGATCGTCCACTG
AGTCAGTGTGGGTGGAAGTCAGAAACAGTAAGGGAGCAATCACTCTACTGGGGAGTATTCTATAGA
>M00285:128:000000000-BF978:1:2111:17181:14833_1:N:0:46
AACCTTGTTGGCAAAATTGTCACGTTTTAATTGCTTTTATTTTTGTTTTGGTTTTTGCGTGATTTAAATGCTTTCAATTT
GAAAACCATTGTCAAGCTGTCTGGTGCTCTGAATTAATTGCGGTACGCCTTTCGAGAAACCGAGTCCTCTAGCCCTTCAG
TTAACAAACAGCGAGCAAAAGAGGGGACTGATGGCGCTGGAAAAGCATCGGCT
>M00285:128:000000000-BF978:1:2111:16301:14833_1:N:0:46
ATACAGATACAGAGAGAGTGCAGTGTACATCAAACTTGATGGGCTTGGCTGTTGCCTGGGTTTAATACTGGACAAAGGTG
AATTATGACTGATAATGTCTTGCATCACTCCCCAACTTGCACCCTTGAATTCTCCCCATTATGACTAATTGCTTTATTAA
TGTCACTTGTACTGAGGTACAGTGAAAAACTTGTCTTGCATACCGATCGTACAGGTCAATTCATTACACAGTGCAGTTAC
ATTGGGTTAGTACAGAGTGCATTGAGACAGTACAGGTAAGAACAATAACAAGATCACA
>M00285:128:000000000-BF978:1:2111:16962:14834_1:N:0:46
CTTTTGTACCCTCTTGATTTCCAAAATCAAATAAAGCAGTTCTTAAAATTAGGCACTGGTTTAATGTTGGAAAATTGACA
GCCAATTCTCACACAGGAAGATCCCTGAAACAGCATTGAGAATAGTTGTGGGATAACTATCGACACCAGGAAACTTTCCC
GATGCTCAAATAACACCAGGAGGTCTCTTTACTCCCAAGATGTTTTTCAGCCTTCTTGCCTGGAGCCTAGATTCTGCAAA
TATCAGCTTTTCTCTTCAGCTTTCCTTACTAAAATGGACATCTTAAATATAAGCTGGGA
>M00285:128:000000000-BF978:1:2111:14379:14834_1:N:0:46
CCGAGTTTGACTGTGATCTTGTTCCTTACACCATAGCCTTGTTCTTTAAGTTGATTCATAGGGCATTCTTGAGTCTTAAA
GAAATGGGTCTGAGAAATCTAATCCCACCTTCAAATTCACTGTAACACTTAATTCTTTGTGTCTAATGTGTTTATCAGAC
CACATATAAAAAGATGCACCTTGAACATCAAGATGCATGGACACTGTGTTCATCGTACTATGCAAAGGCATGGCCCATTC
ACTCAGCAACCTAATGTTGCAAACTACACAGCGGACCATGTCACCAAAACTTCACTACTG
>M00285:128:000000000-BF978:1:2111:11348:14834_1:N:0:46
AGATATCTGTGCTCCTCCAATTCATTTCCGAAATTAATCGTTCCATTACTAGCAGCTTTGTTTTCAGTTGGTAAGAACCT
AAACTCTAGAATTCTCCTGAAAGCTTTTGCCTTTCTATTGTCCCACCTCGTTTGCAATGTTCTGTAAAATCTATCTCCTT
AAGCGAGCTTTTGGTTATTTGCCTTAAATTGTACCTCAATGCCACTTTCTGTTTGGTAATGTTCTTTCAAAGTACCCTGG
AGTATTTTGCTATATTAAAGTATGTATATAAATTAAAGATATTGGTTGTGTGATCATCT
>M00285:128:000000000-BF978:1:2111:18192:14836_1:N:0:46
TTTCCTGGGGTCCATTACCAGCCTGATTTTCCCAGTCCACTTTCATATTGAAATCCCCCATAATCACTGTGACATTACCC
TTGCCACATGCCAACCTTAACTCACTTGACAGCTTGTATCCAAAATCTATGCCACAGTT
>M00285:128:000000000-BF978:1:2111:12783:14836_1:N:0:46
GCTGGTCTAATGACTCCCTCCCGCAGAAGGGCTTGGACGGCATCTGTGATGTCACGGTGTCCCCCTGGCACCCTATGTTA
GTCTACTGCAAACGAACTTTGAGGGAGGGGGCTCAATCACACGCTCCCACTTGGTCGCCATGACTACCTCCGTATCAAAG
GTGACTCCAAAAGTGAAGTTACTCAGGTTGGTGTACAGTGCAGGGACTGTCCCTTTAGGACGTTGATTCCCAGTATAATT
TCCATGGAGTCTGCGATTAAAACAGTGCAGGCTGGTTCCCGATGGACATATTGACCCTG
>M00285:128:000000000-BF978:1:2111:12717:14840_1:N:0:46
GCAGCATCTGTGTGGGGGGGGGGGGAGTTAACTGTCGCTATTTGGGGTTGAAACCCTGCACCAGAAACAAGGGTCTTACT
ACAGAGTTTCGACACTGAATTCTTCCAGCAGATTGTTTGTTGCTCCAGGTTCCTGCATCTGCGGTCTTTTG
>M00285:128:000000000-BF978:1:2111:3540:14842_1:N:0:46
CTATCGATTATACGTCATGCGGAAGTTCCACGCACTGATTAATGAATGCCTTCCAAAATTTATTGTTTTACTATTTTCAC
AATGTGCTGAATAAAATATTTTTATACAAATATGATGGAAATAGAAATAGAAAAACCACAGCACAATTCAG
>M00285:128:000000000-BF978:1:2111:4782:14843_1:N:0:46
TGAAGTGAAGTCTCTAATGCATTGCTCCTTGATGAGGTACAATGGGCAGCATTGTTCCCTGAAGATCCTGTGAGGGTCTT
TCTCCTCCCAGTGTTGCTCAATATCCCCTCACCACTCATGCTGTATTCCTTAAGGAAGATGTACAATACATCCTTCTGGC
ATCTGTAAAGAATTTGTTATCTGCCACAAAATCTGGAAACACCAAATGACTCCTCAGTTAATACACCAGTCAGTAACTAA
CATAATTTAGCAGCATCAACATC
>M00285:128:000000000-BF978:1:2111:3214:14843_1:N:0:46
GATTTGCAAGTTTCTTCACAAAACTCATGGAGTATCAACAGGACAACAGTTGTACTGTATGTATTTCATGCTGCTGAGTC
GTTTGGTAACATTGATTTAAGTGTACCTCTTACTCCTGAAAAGGTAATCTTGATTATTTACTTGGTTAAAACAGCGTTTT
TTATGCTAAAACATTTGATTTGCAAGTTTCTTCACAAAACGCATGGAGTATCAACAGGAAAGCAGTTGTAGTGTATGTAT
TTCATGCTGCTGAGTCGTTTGGTAACAGTTATTTAACTGTACCTCTTACCCCTGAAAAGG
>M00285:128:000000000-BF978:1:2111:11230:14843_1:N:0:46
CTTTTGTGAACAGTGTTCTGGGGGCAGCCCGCAAGTGTCACCATGCTTCCGGTGCCAACATATCATGCCCACAACTTTCT
AACCCATATGTCTTTTAGAATGTGGGAGGAGACCGGAGCACCCAGAGGAAACCCAGGGGAAGACAGGGGGAGAACGTACA
AACTCCTTACAGACAGTGGTGGGAATTGAACCTGTGTCGCTGGCTCTGCAAAGCGTTACGCTAACCACTACACTACCATG
CCTTTTCTATGCCTCCAGAAATAGCTCCACAGCCTTACTGCCCAGATAAAAATGTGTGCT
>M00285:128:000000000-BF978:1:2111:24390:14844_1:N:0:46
AAACCATCACCAATTTTTTTTTTGTTTATTTTGCTTCATTTTTTGCATGCAGCATGAATCTCTGTCCAATTTACATTAAC
ACTTTTTATAACAAAATTACTTCCCTAATGATTGAGCTTAGATTGGGATTTTTTTGCCCCCTCTGTCACTTGGCTTCTCA
TCTTTCACTCGCCTTAAACAGACCTCATCCAAAACTCTGTTGAAATGCCAACTCAAACCAAATCTTGTTCACCCTCCTGT
GCTTGGCTCCTTATCCACCAATGCTCCTTTGCTACCTTACTCAACAGCTACTGAATTATT
>M00285:128:000000000-BF978:1:2111:20784:14844_1:N:0:46
TGAAATCCCACCCCTCGTTAATGAAAACTTTTTATAGAGGGACTATCAAGAGCATCCTAACTCAATGTATCACTGTCTGG
TTTGGGAGCTACTCAGCTGGTGGACAGAAGTCCCTCCAGAGGATAGTAAGGGCAGTGGAGAAGATCATAGGTGTCTCTCT
TCCCTCCATCGTTGATATATACAAGGAGCGATGTGTTAGGAAGGCCAAAAATATAATGTAGGATCCTTCTCACCCCTCCC
ATCATCTCTTCACACTCTTGC
>M00285:128:000000000-BF978:1:2111:27521:14845_1:N:0:46
TCTGGTGATATATCAAGATTACCTTTTCAGGGGTAAGAGGTACACTTAGATAAATGTTACCAATCGACTCAGCAACATTA
AATACATACACTAGAACTGTTTTCCTGTTGATACTCCATGAGGTTTGTGAAGAAACTTGCAAATCAATGGTATTAGCTTA
AAAAACGCTGTTTTAGCCTAGTAAGTAATCTGGTGATATATCAAGATTACCTTTTCATGGGTAAGAGGTACAGTTCAATA
ACTGTTACCAAACGGCTCATCAACATGAAATACATACACTACAACTATTGTCCTGTTGAT
>M00285:128:000000000-BF978:1:2111:2769:14845_1:N:0:46
AGACAGGGTGGCTCATCAACTCTTCAAACCTCCAATTTTCTTTCCTGTATCCACCAAGACTAAGAACTGCAGCCTTTGTC
CAATATTCATTCACTTTCACTTGGATATCTTGAAGTTTCTACTTGGTGCCTCCCAATGATTATATGTGTGAGGCTGAGGA
CTCATTATATGAGAACCCCAGATACAACCAACCACCAATCTTTCCATGCTACATACAGTATGCATAGCATTAACAATGGT
TATTTTTCACCCATTATTCCAGTTCAGATATTATCAGAAATCTGTTTGTAGGACTAGAA
>M00285:128:000000000-BF978:1:2111:10778:14846_1:N:0:46
ACGAAAAGGCCTGTTACCACGCTGTAAATAAAATTTAAAAAAAATTAGAAGTTTAATTTCTTGGAGAATCTTCTGCTTCT
CCTGGTTATTCTCAGATCTCGGTAAACCACAACAATAGAAGCTTATAAGATTATGAGAGGCATAGATAAGGTAAGTGGCT
GGTATTTCTTTTCCCAGTGTCAAAATGTGTAACACTAGAGAGCATGCAGTTAAGGTGAGAGAGGGAATGTTTGAAGGAGT
TGTGCAGGGCAAGTTTTTTTTTAAACAGAGTGGTGGGTGCC
>M00285:128:000000000-BF978:1:2111:12930:14846_1:N:0:46
ACTGTTAAAGGAAGCTTGTACACTTATAAATATATTTCTTTCTTTATTTCTTCAGATGCAGTGCAGTCTGATAATCTAAT
ATGACCCTTTACCCTTTGTCCTTTGTGTCACATCTGGAGCTGCCTGCTGTCCAATAAAATTTGCGTTGATTTATTTTTTC
TTATAATTCTTAGGATTGTTGCTCCAAGTAGGTTTTTTCTGATCTGCAAATGTAGAAGGTAGTGTATGTGTGGTGTAGAA
GGCAGTGTATGTGTGGTGTAGAACG
>M00285:128:000000000-BF978:1:2111:22510:14849_1:N:0:46
GGTTCCAGAAATCAGCCACTCTGTGTTTGTGTGTGTGTGTGTCTGTCTGTCTGTCTGTCTGTCTCTGTGTGTGTCTTTGT
GTTGTGTGTGTGTCTGTCTGTCTGTGTGTGTGTGTCTGTCTGTGTGTGGGAGTGTGCATGTGTGTGTTCCAGTGTGTCTG
TGTGTGGTGGTTTGTGGTGTGTTGGTTGGAGAGTGAGTGTGTGTGTCTGATAATGGTAGAGCATATGACTGAAGCTCTGT
CATTCAGGGAACACGCTGATGTCGTCGTCTGCGCGTAATAAAAAAAGACATGTATGATG
>M00285:128:000000000-BF978:1:2111:21120:14851_1:N:0:46
TCCTGGATCCCTGCCAATCGCCCTGCAACAGTCAGTGGTTGCTTATTCCTCCCGTACTGTAACGGCACTCCTGACCCCCC
ATCAGACTCAACACCTCACCCAGGCCCGCGTAAACCGATACGAGGAGGCACTGCTGAATAACCCACCCCTCGCTTATGTG
AAGAACCTCCTCCAGGCCATCCCCTCCCTAACAAATTGGCCATCATTAACTGCTCGGCTCACCTCTCAGTCACCTCCTCA
GTAACACAGGGCAATAACAGGGCGGATGTGGAGGGTAGATTGGCAACACACCAGGGGACT
>M00285:128:000000000-BF978:1:2111:5725:14852_1:N:0:46
GACTAAGCTATGAAATGCATCATTGCAGATTGCTCATCTTTCCTCATACAAAGAAGGAAATTGGATTTGTGTTTGAAGCA
AAAAGTTGAAGGTGGGCAGAAAGGCCCCCCCTCCCTTGCTGAAAATTCTATTATTCTGTAAAAGCATATAGTAAATCCTC
CTCATTGTGTTTAAGAGATATCAAGGATTTTTTTTTTTTTCTGCAAAA
>M00285:128:000000000-BF978:1:2111:5058:14853_1:N:0:46
ACTTTATCGATGCCTGTTTTTGGGGAGCATCAATTTCCCTCACTTACTCAAATCCAGCTTTCTTATCTCAGCAGTAAATT
AAACTGTCTTTGTTGCTGCAATAAAGGCAAGATTTGGCACTGTACATTCAAACAGCTTTGCCATAATTTGAACTAAACAA
ATGGCAACATAAATAGAATAGCAGAAGCCCATGTCCTGGAAAGCAACCTGTACTGAAACTGTCATAAGTCAAATAGAATT
CTTAATAAACTCAATTAGGTCCTTCACTTATGGCTTCATTTCACTGCAAAAATATGAATG
>M00285:128:000000000-BF978:1:2111:22313:14853_1:N:0:46
ATAAATTCAGCTCTTTAATGTAGAACAAAAGAATGAAATGCCTTTAACATTTATTCCACAGGAATAAATATCACCCAGTC
ATCAGAGGTATTGTGATGAAAAGGTCAAGCTCCAATTTACAAAAAGGCACAGGTATCCTTAACAATTTGAATGAAGTGAT
GTACAATAATGTATTATTTTGAACAAGATAGTGATTTATATATTAATGGGATCTC
>M00285:128:000000000-BF978:1:2111:11867:14854_1:N:0:46
CTAACTAGCAACTTACTCCACTCTCTGAGAGCTTGCTGTGGATAAACTGACTGGTGTGTTTCGTACAACAGTGAACATAT
CTGAATGATACACTATTGGATGCAAAATGTTTTGGCATACAGAGGCCATGAAAGGTTCTGCAGAAATGGCCGAAAAGCAT
CAACCACAAGCACAAACATGATTGAAAAATCCCTTTAAATCCAGGTT
>M00285:128:000000000-BF978:1:2111:9670:14854_1:N:0:46
GCTCGTCCCATAAAAAAAGAATAACATAACAGCCAACAGAGAGACACATACACACTTGGCAGAATACACAGTACAAAACA
TTACACATTAGAAGCTATGGAGATTGAAATTGAATTATTATGCAGATTAAATTTAAAATGGCCGGTATATAAATAAATAG
TTCTTAAAGTGAACGGGCTGGTGTCGGCATTTAAAGTGCTG
>M00285:128:000000000-BF978:1:2111:5368:14857_1:N:0:46
CTCGGCACTGAAAGGAACTAAGAAATACGCGCGGCTCCCTCGTAATGTCATCTCCCCCACTCCCAAAATACTGTGGGGGG
GGGCGTGAGTCTGGCAGAATCGGGTCTGGAATGATGAACCTGAAGGAATATCCTCTCAACTCTTTGTAGCTTGCAAAAAT
TGTGTACAAATTGTCTCATTTATGCTTGTCTTGCGAATGCTGCTCACATCATGGCATTTTCCTGTGATACCGCTGCGTTC
GTTTTTCACTGCACCAGCGTATACATGTACATGCGTATATGATGTTAAACTCGAATTCC
>M00285:128:000000000-BF978:1:2111:6779:14858_1:N:0:46
TACCAAACGACTCAGCAGCAGGAAATACTTACACTACAACTGCGTTCCTATTGATACTCCATGTGTTTGGTGAAGAAACT
GGCAAATGAATGGATTTAGCCTATAAAACGCTGTTTTAGCCTAAAGTTTGGTGATATATCCGATTACCTTTTCAGTGGTA
AGAGGTACAGTTAAATAACTGTTATCAAACGGCTCAACTGCATGAAATACATACACTACAACTGTGTTCCTGTTGGTACT
CCATGGGTTTTG
>M00285:128:000000000-BF978:1:2111:22279:14859_1:N:0:46
AAGTATCTAAGGGTTAATTTGGCTAGCCCTTAAAAAATGGGCATCCTGTGGATCGCTTTGTTGGCAGCATGTTAAATTGG
TGCTATCTGTTGTTCCAAATGATTTGTTTGTGCTCTCAGCTCTACCCACACTGTTCACAAGATGCACACATTAACAGGGG
GTCAAACATCACTGATGCCTGATGCTATATTGACATAGAGTTAGAGAGTTGTAGAAATGTGTCTTTGGCACACCATGCCC
ACACCAACCTTTTAGCCCATCTACACTACTCCCATTTGCCTGCATTGAAACCATATTCTT
>M00285:128:000000000-BF978:1:2111:13516:14860_1:N:0:46
AACATTCCAGCATGATTCAGAGTGGGTGAAAGGTGGAACACTGTTTTAACACTCCTACTAGGGAGCAAATCAGCTTATGA
ACTGCAGATTTTTAGATGAGGCTTGAGACCATGCTGTACTTCTAGCTGGATGGAAGGGGTCATGCTTATCTGGAGAAGAG
CAATATCATTGATACAGAAAATAGTATTTTTATCATATTGCTATTTGTGGAACTTTGGTATATTCAATTTGACTGCCATG
TACCTGATATTATAAAATGTCATGATCTTTGTAAAGTAATTCACTGACAATAAAATACTT
>M00285:128:000000000-BF978:1:2111:19204:14860_1:N:0:46
GCCTTCAACACTGGAAGGCTGAGGCCCAATGTAAAAATGAGGATCTACACCTTATAATCCGCCCAAATAGTCTACAATCC
AATGATATGAAAACTTGAATTTTCCACTTTCAGATAGCTTATACTTCCTGTGCTCCTCTCTCCATCTGTCTGGTCCAGCT
CTGATCCTCCCAATTTTTGTTCCCCTTCCCATAACCCCCACACCCATCTTTCGTGACCAAT
>M00285:128:000000000-BF978:1:2111:23291:14861_1:N:0:46
TCATCTCTTGCATGAATAACTTGTAGTTACTCATTGCCCAGAACTGTGAAAGATAACAAAGAGTGTTTCCAACCATAGAA
ATGTACCCCTCACCATCATTGGACTCTCCAGCACTTCCAGGATCCCGCTTA
>M00285:128:000000000-BF978:1:2111:21196:14861_1:N:0:46
TTTGGGGGTTGTCTTCCTGTAAATCCACCAAAGTCAATGCTTTGAATGGTTTTACATGATTTCCTTAAAGATGGAGACAG
CTTAATTGCTTAATTCTGTGGGGAGTCTATGCAAAGGAGTATGTTGTTCACTTACTTGTACTATATTGCTGAAACAGCTA
TCAGTCATTCAGTTCATTACAGAGTAACTTAGTTGGTGTGCAAATTACAGTGTTCCACAAAGTGAGTGGCCACAATTGTC
AGGTTTTATCTATTATAAATATACTCTTTAGGAAATACATTTACAGCAAAGTT
>M00285:128:000000000-BF978:1:2111:2554:14862_1:N:0:46
TCCATATTAGAGAGAGTATGACGAGTTTTGCATTTACCGTTTGTAACTAAAATACTGACCTCTTAAAGGTAATTTTAGAT
CATTCAAAGTGAATTTCGTTGCGTTGTTTTCCTCAGTATTCTGATTCCAGACTGACATTCAGACAACTTGCTAAGATTTT
GTGTGTGTGTGCGTGTGCCGGTACTTTCAGAGCTGTTGCAGCGATGGCCAGATTTCAAAGATAATATTTTACGCTGGGAT
TTTAACGGGTACAATAACTAATTTTGCACCGAATTGTTTCCAGTAGACCT
>M00285:128:000000000-BF978:1:2111:22226:14863_1:N:0:46
AGGAGAGGGGCCTTGATGATGTGACGGTAAATGCTGACAGGGGTAATGTTCTTGAGTATGTAGCTATAGAGAGGGAGAAG
GTGATGAAATTGTTAAGTAGTATCAAGACTGATAAGTCTCCGGGGCCTGATGGAATATTCCCCAGGCGGCTTTGGGAGGC
GAGGGAGGAGATTGTTGATCCGCTGGTGAGGATCTTTGAGTCCTCGTTGTCCACGTGGATGGTGCCGGAGGATTGGCGGG
TAGCAGATGTTGTTCCCTTGTTTAAGAAAGGCAGTAGAGATAGTCCGGGAACTTACAGAC
>M00285:128:000000000-BF978:1:2111:22594:14863_1:N:0:46
GCATGAGGAACGATAATTTCTTTTACAAGGAACTGGGTAAATACCAAGAAAAAACACAGGTATGGAGAATGAGTGGAATT
AATTTGAATGTTTTTCAAAGGAGCAAAATCGATCTTGATGCCGTCCTTCTGAACTCTTAGTACGGTGATTCTGTAATGAG
TTTTATTCACTTTCTGAAACTTTTTAACCAAACTTTTGGTTATGATGTCAAACAATCATAACAGCACAGAAAGATGCCAT
TCAGTCCACTGAGTTTATGCTAGTTCTTTGCAGAGCAATCCCATCAGTCTCCTTCCCTTG
>M00285:128:000000000-BF978:1:2111:20872:14866_1:N:0:46
AGTAACATTGGGAATTGTTGCTAATAAACTCAGCGGCTGCTTAGATCTAATTTAATTTGATGTTAAACAACTCAGGTTTT
AATAACCCTGTGCAGATAAATCAATTTGAGTTTTAAAAAAATCCTAGTTTAGCTACAACAGTTTACCGCATGAATTTATA
TTAACATAGCTCATAGATAAAAAGGAGTGGTATCATTGTTTTGACAGAATCTGAA
>M00285:128:000000000-BF978:1:2111:6057:14867_1:N:0:46
CTATCAAGTCCCTACTCATCCTCCTCCTCTCCAATGAGAGAAGCCCTAGCATCTTAAGCCTCTCCTCATATTCCATACCC
TCTAATCCAGGCATCATCCTGGTAAATCGCCTCTGCACCCTCTCCAACACCTCCACATCCTTCCTATAATGTTGCAACCA
GAACTGAACACAATATTCTAAGTGTGCCCTAACTAGAGTTTTGTAAAGCAGCATCATCACCTCTCTGCTCTTGAAC
>M00285:128:000000000-BF978:1:2111:23401:14868_1:N:0:46
TCCCTGTGTTCCTGTTACAGAGACTCAAGGTGCTTGGTGTCTACCCAGATGCTGCACCTCCATTTTGATCAGTCACAGGT
CAGGGATTCCTATGGATACATGGGGATGTTACATCTTTTCAGAATATGCTTGAAACATTTTCTCTGTCTTCCTGGAGTTC
TCCTCTCCTGATGGAGCTTAGAGTTCAGTGCTTGTTTCAGCAGTCTAGTGTTGGACATGTTGACATTGTGGCCTGCCCGC
CATAGCTGACTGAGCATGCTCAGAGACTTGATACTGGGGGTGTTGACCTCTGTGAGTTAT
>M00285:128:000000000-BF978:1:2111:18591:14868_1:N:0:46
GGTGACATGGAATCAATGAGTCAAAGGGCCTGTTTCTGAGCTTTATGAATCTGTGGCTACATGAGCAAAGCAAAGATCCA
CAGTTGAGTAGTCCCAGTTTTGAAATGCACACGTTTTCCCAAAGAAACATCTGCATACTGTATTTTGATGTTTTGTTCAA
GTTTTCATGTTGACCAGGGCTTTCAGTTGGCAGAGTGTAACATTTTCACCAAAATTAAGTGTTCCCACAAAGGTG
>M00285:128:000000000-BF978:1:2111:8135:14868_1:N:0:46
CCAGCTCCAGCTCCAGCTACTTGACACGGTAAGCCAGGAGCTGCAGATGGATGCACATTCCAGGGTGCAATTGCCTTGGA
CACTGTTCTCCCAGATCCTGCAAAAAATCCATACCACGTCCAAGAATCCCATCCCAACAACACTAATCGTACATATAAAG
AATAAAGCAAGCTAATTTCTTCTTAACTTTACCACTGCTGTCTCTTCGCCGAAGACTCATAAGCCAAAACCTCAGCACTT
CAACTCAGACACAGCCACAGCCAATAAACGTCAACCTCAAAAACAAAGGCCACCCCTGTG
>M00285:128:000000000-BF978:1:2111:2849:14870_1:N:0:46
CTGTGAGCTCTACGAGCAGTACTGGGCTCTATAACCCCATAACTAGTAACAGTTTCTCTCTAAAATTAGTAAGTGCTCTC
AAACATTAGGAGTCAGGATGCAGGGACAGTTACCATAATACTGAAAATTCAGATAACCAAAGTCCATTTCTCTGCTTTGA
ATTTTATTTCATTTCAGTGCCACCAATATGCCTTTACTTTAATTCAACATAACACTTATGCCCCAACAGTACTAATGAAA
TATCTTTCATCTC
>M00285:128:000000000-BF978:1:2111:9464:14870_1:N:0:46
AATGGATCCATGGTCTCATCTTGTATCATAAACTTTCCATAATTTTATTTTCAATATTGTAAGATAAGACAAGATCTTTA
TTTGTCACATGTACATCGAAACACACAGTGAAATACATTTTTTGTGTAGTGATTTTGGGCCCACAAGTGTCGCCATGCTT
CCGGCGCCAACATAGCATGTCCATAAATTCCAGACCTGTACGTCTTTGGAATGTGGGAGGAAACTGGAGCACCCAGAGGA
AACCCACACAGACACGGAGAGTAGGTACAAACTCCTTACAGGCAGTGGCCGGATTTAAA
>M00285:128:000000000-BF978:1:2111:3761:14873_1:N:0:46
AAATAACCAGTTTGTACTCTCGATGAACAAAACTGTTGCTGTGTAGTGAAGGTGAAAAGATGCACTGAATGAGCTTTTAC
ACATTCAGCAAGAGAATCTCCTTGCTGTTGTATGTGACCTGATTCGTCACCACTGGGATTGCCTTGAAAGGTCAAGGAAT
AAGTCTGAGA
>M00285:128:000000000-BF978:1:2111:6999:14873_1:N:0:46
ATCAACCGTGATCATATTGGGTGTCAGGGCAGGCTTGAGGAGCTGGGTGGTCTACTCCTGCTCCTATTTTCTTATGTTCT
TGTGTTCCTGATTATGCCTGGCTCCTCAGATATAGGCCAGCCATCCTGCACAGCGTCATTCTTTTGAATGAGGTTGGCAT
CTTTGTTAAAAGGCTAAATTAAGCTAAGTATGTTATTTTCCTCATTTTCATTAATATCCTCACTTTAATTAATACTATTG
CTTTCAATCAACTTACTGAAA
>M00285:128:000000000-BF978:1:2111:1998:14873_1:N:0:46
TTGCACAAGGTCCATATTTCTCTATTCCCTGCCTGTTCATGTGGAAGGACTCTAACTCTACCTTATCTATGCCTCTCATA
ATCTTATATATTCTTGTCAGGTTGTCCCTCTACCTCTGATGCTCCAACAAAACAATCCAAGTTTCTCCAACCTCTTCTTG
TAGCTAATACTGTCCAATCCAGAATGTGAGAATGAAAGTTAAGGA
>M00285:128:000000000-BF978:1:2111:3594:14877_1:N:0:46
CATCTTACAAGTTATTTTTATCCTTCCAAAAAGATTGGGACATCACTGCCACGGACAGCATATACTGCTGAAAGTGTTAA
TGTGCTATCTCTTCACACTGCTGCTATCCGTGCACTGAAGGGTCTTCTGCAGAACTATTATACAGGCAGTTCTAG
>M00285:128:000000000-BF978:1:2111:15189:14877_1:N:0:46
AGGAAGACAAGAGATATCTTGGCCTTTATTACAACAGGATTTGAATGTAGGAGTAAACATGTCTCACAGTAATAACATAG
GGCCTTGGTGAAACCACAATTGCGTACAAGTCTCCCTATCCTAAAAGGGAGACACTTACCATAGAAATGGTGCAGCAATG
ATTCACTGGACTGGTCTTTGGGATAGCAGATTCGCTACTAAGGAATGATCAAGTCAAGTAGGACTTGCTCTAGATTTTTA
AAGGAATGGGAGGAAATCTCAATCAAACAAAATTGTTATGGGGCTCAAATTATGTAGATG
>M00285:128:000000000-BF978:1:2111:14044:14878_1:N:0:46
GCTGAAGAATCAGGTGTCTCCAAACTATCATATCGCTCTGTCCTTTTTGAAGAAATGTTTTATAAAATGTTTGCACTAAA
AATCACAAAGATAACTGGGTAAAGTTTCCTTTTGAGGATGTGGTCAAGTGGTCACCTGATTAACAGACGCAATGGCATCA
GTATCTTCTTCCTTCCTAGAAGATATCATAGGGATCTCTCCTCTCATTTTATAGCCTACACACTGTAAGAGCACCTCAGG
TATCCTGTTTCAAATTCACTTACTCATTAAAAGCATTAGTCAGTAACATATCTCTGTTG
>M00285:128:000000000-BF978:1:2111:9925:14879_1:N:0:46
ACCTGTTCCCCCTAATTGCAGCTGACTATTGGGAGGTCAGTAGAACCCAGCAAAGTATCAGCCCTCTCTTATCCCTAAAT
TCTATCCATATGGCATCACTGGACAATCCCTCCAGGATATCCACTCTAAGTACAGTTGTGGTATTATATCTAATCAGTAG
TGCAGCTCTCTCTCTGCTGTTACATACCCCTTGGTGATGTTCTATACCCAGAACATTAAGCAGTTCTTCCCACACTATTA
TTTCCATGACTGGAATAATCTCATTTTCAAATGCTGATCCATGCTCTAAGCTCACCTGAT
>M00285:128:000000000-BF978:1:2111:7949:14880_1:N:0:46
GAGGTTGCGGAGGCAGATACATTAGGGACAATTAAGAGGTTATTAGAGAGAAAGACATATGAATGATGGAGAAATGGGGA
GTAATGTAGGATGGAAGGGTTATACAGATCTTACATCATAATAACATGTCGGCACAACATCACAATGTGTCTGACCCAGT
TTGCGCTTTAATTTGTGGACC
>M00285:128:000000000-BF978:1:2111:9304:14880_1:N:0:46
GTGTTTCTATCACCAGAGGTGGGGTGCAGAAGCCCGCCAGTGTCGCCCCCCCGTGGGTTTCCGGGAAATGCCGCGGCCAG
CCGCTGCTGATGGCTACAGCAGCTGGCCACCAAGACAGCCTTTTGTTTGTCTGGGACAGACAATCAGGATGTCGCTTCCT
GGTAGACACCGGCGCCGAAATCAGCGTCTTACCCCCTCTTACTCCTGTTCAAAGTTCTGAGGAACAACGGGTCCACATAC
GTGCTAGACATTGGGGGGTAAGGGGGAGGTTTTCACAGTGGACCGGCTTAAATCGGCTCC
>M00285:128:000000000-BF978:1:2111:13653:14882_1:N:0:46
AGGGAGTAGGGATAACTCTGGGAATTATAGATCAATGAGTGCAACTTCAGTGGTAGGCAAATTACTGGAGAAGATTCTTA
GGGACAGGATTTATGGGCAGTTAGAGAAGCATTGGCTGATTAGGGACAGTCAGCATGGCTTTGTGAAGGGCAGGATGCGC
CTCATGAGCCTGATTGAATTCTTTGAGGATGCTGAAGGCAGAGCAGTGGATGTGGTGTACATGGATTTCAGAAAGGCATT
TGATAAGGTTCCTCATAGAAGGCTCATTCAGAAA
>M00285:128:000000000-BF978:1:2111:2818:14885_1:N:0:46
GACTCCTTGGGTACAGCAATAAATCATCAATCAGATTGTACACTCAAGTCTCTGAAGTGGGTCACGAGGACCCCACAACC
TTCAGATATATATCAACAATAACATAGTTACCAATGGGATAGGACGATATGGGTCAAGGAAAAGTTTTTCATATGCTGTA
CCTCACCTAAATGAGGATT
>M00285:128:000000000-BF978:1:2111:22588:14887_1:N:0:46
TAATGAACTGACCTGTACAATCGGTTTGTAAGACAAGCTTTTCACTGTACCTCAGTACAAATGACAATAATAAACCAATA
CCAATACCATATAATTATCCAGAGGAAGTGGCCTTTTCTATTACATTTTATTGAACACTTTGATTTTTTTTATTTTAATC
TTCTCTGATCCAGTTGTAATTATCCTAATGTTCAAATCTCCAATGATAACTGCAACCCTCATCCACAATTGTTATGATCC
AATTTTTTCATACCCCAGCTGTTGTAATGATGTGTTTT
>M00285:128:000000000-BF978:1:2111:12330:14888_1:N:0:46
CCTGTCCAGAGAGGATACACGGTTCAGGTCTGTATTCCTTGGAGTTTAGAAAAAACTTATTCACACACGGGATCCTAAAG
AGATGTGACCGGATAGATGTTGGGATTTTTCACAAGCAGGGGAGGCACAAGTAAGGGAACATAGCAAAGGGATGGTCATT
TAAAACTGAGGTGTGTAGAAATTTCTCCTCAAGAGGGTGGTGAGTCCCTGGAATTCTCTCCACCCCTGAGGGTAGTGGAG
GCCAGATCATTAGATGTATTTAAGGTGGTGATGTTTGTAAGATTTAGGAATTGAGGGTTT
>M00285:128:000000000-BF978:1:2111:17168:14889_1:N:0:46
TAAGGATCAAGCTTCTGTGGCAGAACGTGATTAGCGCTATTTGCTTTGTTGCTTGTTAATGATTCATACTGCAGTCACCT
TCCTGAAAGCTTTGCAATGACATAATTCTTTAACTTTATCTTACATATGTTAAAGTCAGATTTTTATACACAATTATGAC
TTCTGCACTTATAAGGATTTCCTCATTATATTTGGGCAGAGGCATATATCAATGAAAATTGACGGTGGATGTTGTGTACC
TCAACTTTCAGAAGGCATTTGATAAGGTGCCGCACAGGAGATTGGTGGGTAAAATGAGGG
>M00285:128:000000000-BF978:1:2111:10866:14891_1:N:0:46
TGTACATTTGTAAATACCGAATACTGTAATGTAATTTAATGTACATTTGTAAATACCGAATTGAGAACAATGTAAATTTT
GTAAATGTAAATAAACCTTTTGCAATGTAAATTTTGTAAACATAAATAAACCATTTTAAAGAAAGGAATGTTCCAAGGAC
AAAGTACTGTTAAGTGCATTTTTTTTCCCCTTTAAGTTTTTGATGCACTTTAAGTGAAGGCACAAAAGACTGCTCAACAA
GTAAGGAAAAAAGTTTGGATACTGGTGGGGGAGGGCAGAATAAAACTACAGAAACCACCC
>M00285:128:000000000-BF978:1:2111:3202:14893_1:N:0:46
AGGTCATCCATGTTGGAAGGAAATATAGAAGATCAGATTATTAATTAAATGGTGAAAGACTGCAGCGTGCTGTTGAGCAG
AGGGACTTGGGAGTGCTGGTGCATGAATCGCAAAAGGTTGGTTTTCAGATGCAACAGGTTATCAAGAAGGCAAATGGAAT
GTTGGCCTTCATTGCTGGAGGGATTGAATTTAAGAGCAGGGAGCTTATGCTGCAACTATACAAGGTACTGGTGAGGTCAC
ACCTGGAGTACTGCATGCAGTTCTGGTCTCCTTACTTGAGGAAAGATGTACTGGATTTGG
>M00285:128:000000000-BF978:1:2111:23880:14893_1:N:0:46
TTCTAGAGTACAATTTTTAATCATCTGTAATAGAGATTCACAAACAGGTAAGGATGACTCTTTGCAAATCTCCCTGCAAG
GCAATATCTTTGATACCACCAGGCTCTTTGAAATCACCTTAAAAACCTGGAAAGTCATTTATCTTCCCACAGTGTGATAG
GACTATCCATCTCCCTTTGCTTGTATCCTTGACATCTTGACTAGAATTTTATTTAAAGAGTGAGTGAGAGATTCAACTTT
ACTTTCGTGCTACAGCACCTGCACAGCTCTGAAATGGCTGTGTTGTACAATAGATGGCA
>M00285:128:000000000-BF978:1:2111:13936:14894_1:N:0:46
GATCTACACTCTTTCCCTACACGACGCTCTTCCGATCTGATCTACACTCTTTCCCTACACGACGCCCTTCCGCTCTCCTG
AAGACACTGTTGTAGTACTGCACTTGATAGACGATTGTTCAAGATTGTAACTGGAACACATTAAGTCAACTGTCAGTTTT
GTTTTTACCTGCAGCCCACCTTTCTAAAGGAAGCACTGCTGTTCTTTCAGGAACAATTAAAGAGAGAGTGGAGAGGAGGG
GGAA
>M00285:128:000000000-BF978:1:2111:20591:14894_1:N:0:46
ATGCAATGTTAGCATTCATTTTGAGAGGACTAGAATATAAAAGGATGTACTGCTGAGGCTTTATAAGGCATTGGTCAGAA
AGCATTTGGAATACTGAGAGCAATTTTGGGCCCCACATCTAAGGAAAGGTGTTGGCCCTGGAGAGGAACCAGACGAGGTT
CACAAGAATGATCCTAGGAATGAAAGGCTTAATATATGAGGAACATTTGATGGCTTTGGGCATGTACTCAATGGAGTTCA
AAAGGTGGGGG
>M00285:128:000000000-BF978:1:2111:14318:14894_1:N:0:46
ATGTTGTGCCGACCTTTAAACCTGACCTAAGACTACCTTCCTCCCACATATCCCCCTATTTTTAAATTCCTCCATATGCT
TATCCAACAATCTCTTGAACTCGACCAACATACCTGCCTCCACCACTACCCCAGGCAGCGCATTCCAGGCACCAACCACT
CTCTCGGTGAAAAACCTCCCTCTGACATCTCCCTTGAACTTCCCACCCATTACTTTAAAGCCGTGCCCTCTTGTATTGAG
CATTGGTGTCCTGGGAAAGAGGCGCTGACTGTCTACTCTATCTATTCCTCTTAATATTTT
>M00285:128:000000000-BF978:1:2111:14149:14896_1:N:0:46
TATGAGGCTCTGTCCATATTAGCAAATTTCTCTCCACCATTAATTCATTGACAGGATTTGAGTGTCACCAACAAGGCCGG
CACTTATTGCCCATCCCCAGCCAGCCCTAAGAGGTGGTCAGTCCTTCTGGGAAGGAGCCCCCATGGCCGTATTGGATGGG
GCATATTCCAGGATCTAGGCCCACCCACTGTAAGGAACAGCGATATATTTCCACACCAGGATGGTGTGTTTAGTAAAGGG
AACCTGCAACTACAGCCCCTGTTCTACTTGTTGCTACTTGTGGTTTTGTAAAATCTGT
>M00285:128:000000000-BF978:1:2111:16745:14898_1:N:0:46
CAGCTTTTGTTCAGTTGTAAACCAGGGGGCCTCCGTTTTCTAGCCTTTTTAAAGATTCGATGAAAGAAAAGGAGAAGCGA
AAGAAAACGAAGAGAAAGTTGCCAGTAACATTAAAACGGATTGTAGAACGTGTAGAGCTTAGACATTGCAGACAGAAATT
AAAGCTGATGCCTAGTGCATACACTCGTAACTGAAGCTAAACAGTTGCCTCAAAATACGAATGTTTCTTTGTAAGATT
>M00285:128:000000000-BF978:1:2111:2080:14899_1:N:0:46
GAAGTGTGATGCTAACCCACGTAAGTCCACTCAAGCTCATGAAAGTGAGTTACCAATGGATGGGAGGACTTCCTACAATG
CATCTCTTGTCACTTATGGCATAGCAATACAGGGTCCCAGAAAAGACCAATATATTTCTTGCACTCATTGTCTCTAGATT
ATGCAAAGGAAGGGGTTTAAGCTTTAAATTCTTACAAAGGAAGCTAAATTAATTGTGAAATGATTGATTTAACCCTGGAA
CTTCTGTGATTCACCTAGGCATAAGCACTC
>M00285:128:000000000-BF978:1:2111:3389:14901_1:N:0:46
AGAGCAGTTTAAAAAAAGATGAGTAGATGCATCACAGCAATTCCATGTCAATAATCCAAACTAGTCTTGGACAGGAAAAC
AAAGTGTTGGAAATACTCAGCATGCCAGGCAACATCTCAGAAGGGGTTCCAAAGAAAAGTCTTCAACCAAAAATATCAAT
GATTTTTCTCTCTGCAGATGCTGGCCAAAATGAATATCTTTAGCATTTTGAATTCTCTTTTCAGATTTTCTGTATAGAGA
ATTTTACCTTTGGTTACCATGGGAAAGGATGCTACAGAGAAAACATTTGAGTTTTGCTTG
>M00285:128:000000000-BF978:1:2111:8888:14902_1:N:0:46
AAATGGGGCACTGGTGAGGCCTCATTTGGAATACTTAGTACAATTTTAGGTCCCATATCTTTGGAAGGATGTGCTGATGT
TGGAGAGGGTTCAGAAGAGATTTGAGGATGATTCCTGGGATGAAAGGGCTTACATATGATGAGCATTTATCGGCACTTGG
ACTGTACTCACTTGAATACATAAGAATGAGAGGGGACGTCATAGAAACATATAAAATGTTGAAAGGACTGGAC
>M00285:128:000000000-BF978:1:2111:10208:14903_1:N:0:46
AATATTCTTAATTTAACATATACAGGTGCCTGCATATTAATATAGAAGTTTATTTTTCTCATCAAGTAGGATTGATCATT
CAAAATTAGGCACAACTCCTTGGGTGGCTTTGTCTCTCCCCAACCTTGTTAGCTCCTCCAGTTCAACAACGCTCTGAGAT
CTTGGTATCCTTTCAAGTTCTACCTACATGTGCATCCTTAGCTTTTAATGTTCCACCATTAGCAGCTTTGTCTTTAGCTG
TTTAGGCCCCAAAATTTGGAATTTCCCCAAATGTTTAAAAGCACGCTTCTTTGGTCAAAT
>M00285:128:000000000-BF978:1:2111:11749:14905_1:N:0:46
GAACAAGATGGCAAGAAAGCCTTGAAATAATTTCAGTCATATTTCCTGGAAAGCAAACCTAGAAAGGAAACATCTTGTTT
TCAAAAGCACTTAACCAAAACAACGAAAACTCGGTGTAAAGTGAGGTTATGCCAGTATGCAAAATGTGCAGTTTAAAGTT
TGTATTAGTATACAATACGGTATATACTGGGTACTGTAATTAACAAAATATTCAGTGGATATATGTGGTATATTTTGCAA
CGGGATATATAATTGCTACTATGTACAGGGTTACAGAAGTCCTTCAATGCTAGAATATTT
>M00285:128:000000000-BF978:1:2111:23075:14907_1:N:0:46
GAGGTGCCCTGAGGGGCTGGTGGAGGTAGAGACTCTCACAGCATTTGAGAGGCATCTGGACGAGCACTTGAACCCCCAGG
GTATAGAAGGACAAGCGCTGGTAAATGGGATTGGTGTACTTGGGTGCTTTGATGGTCAGCATGGACAAGGTGGGCCGAAG
GGCCTTTTCTCTGCTTGAGGCTGATGCATGACTCGCCAAGAGCTACACAGCAAGGAAACAGGCACTTTGTCCCAACTTCT
CCGTGCCAACCAAGTTGACTGTCCGAGCTAGTCCCATTCACCTGCATTTGGCTCAGGTCC
>M00285:128:000000000-BF978:1:2111:16032:14909_1:N:0:46
TACTTAACTGGAAAACCTTTCCAAAGTTCTAAACAATGGGAAGGAGGTGGATGAAGAAGATGAGTGAATATTCCAACATC
CATTGCATAAGTCTTCCAATGTCAAATAGAATGCGATTACATGGATCTTATTCTGTTTGTTCCATTCTTGCAATACATCT
CATGTTCGACACCAAGGCAGATGAAAATAAATAACATTGCTCATTACCTGACATTTTGTGCTCAGGCCAAAACTCTTTAA
ATTAGTTTAAACTCATCTGAAAGAACTCTCATCAGCTCTCACTTAACACAACTCCCCCTT
>M00285:128:000000000-BF978:1:2111:4532:14912_1:N:0:46
GCTGCTATTTAAAGAAAGCACTTACAACTTTTTCTGACAAATTACTTCTCCAATATCAATATCCCAATTTACTTCACTGC
ACTCCTTCAATTATTTGTTTCAACATTTCTCATGCTGAATTCTCTTTTGATTAAATTACTGTCAGCACAACCAGCAGCCA
TTATGTCAGAAATTCCAAGATGTTGCAAAGATTTCTTTCAACAAACTTCATGTGCTATAGATAGATT
>M00285:128:000000000-BF978:1:2111:15096:14913_1:N:0:46
GAGATAGGCAGATAGACTAAATCTGTTTCCTGGCTGAGGGAGCCCACATCAAAGGGGGATATACCCTTGAAGTTAGAACC
AGTGTGTTTGGGTAGTGAATGTCTATAATCCTGTTCCCCAAAGTACTGAATCCAGGGGCCAGTTGGT
>M00285:128:000000000-BF978:1:2111:12567:14914_1:N:0:46
GGGAGATTCCACACAATGTAGTGTGATTTTGGAGGTTGACTGGGGGTTAAATATTAGAGTCATTGAGTAATACAGCACAG
AAACAGACCCTTCAGCCCAACTTGTCCAAGCTGACCAAGCTGAGCTAGACCCATCTGCCTGCATTTGTTCCATTATCAGT
CTAAACCTCTCCTATCTACGTAACTGTCCAAATGGCATTTAAACATTGTACCTCTACGGCTTCCACTAGTAGCACATTCC
ATATACCCAAACTCGCCCCTCAGATTTCCTTAAAGTTAAGTAACTGAACTGTAATATT
>M00285:128:000000000-BF978:1:2111:24480:14917_1:N:0:46
TTATATTTCAGGTTGAAGAGTTACAGTTAAATGGATGTAACCAATCGACTCAGCACCACGGAAAACATGCATTGCAATTG
TTTTTATCAAGTTCCTACATAAGCTTAGTGGAGAAAGTTGTAAATCAATCTATTTTGCTTCTAAACGCTCTTTCTGCCAA
ATGGACATTCGTTTGTTATATCTGCAATTAACTTTTCAGGATGAATAGGTACAGCTAAATAGATGTAACCAATCGACTCA
GCACCACGAAACACATGTATTGCAATTGTTTTTATCAAGTTCCTACATAGACTTAGTGT
>M00285:128:000000000-BF978:1:2111:10383:14919_1:N:0:46
GCCCCTTCTGGATTTGAGTGCAAACCTCCACTGACCCTTTCCACCCCATCCCCCATTACTTACCAGGCCAGTGCCACAAT
GCCCCAAAATTAAAATCAAAACCAAGTGCGACCATTCAGCTCTATTGGAGAAAAATAACAGAAACAGCACCAATGGCAGG
TGAGTGGTTGAAGTCACAACCCAGCACTCTCGGCAGCAGAGACACCCAGTTCCCAGAGAGAAGAGCTTGGGTTTACACAG
CAATTCTTCAGATGCCAAACTTTTCCCTCATCCATTAAGATGGAGCACTTGTTTAACAT
>M00285:128:000000000-BF978:1:2111:16238:14921_1:N:0:46
AAGGACCTCTGGGTAAAGCAAAACAGCTACTGGTCCCAGAATTATTTCAAAACTATTGAGCAGAGAGGGTAGGAGCACCT
AAGAACACCTTTGGGTGAATAGGAACTAATTTTCTCCATCTGTTTTCACTTTGTGCACAATGATCCACCCAACTAGGCTG
AAAATACTTTAAAATGAATTCCTTATTGTGAAGTAGAACAGCAAATGCTCTATTTAACTTTTTGTACGATTGATTGTTCA
AGAAGATTTTATTGTATTTGATATGTGTGATTTATTATTTGGAGATCTACTAGAATCTGC
>M00285:128:000000000-BF978:1:2111:14832:14923_1:N:0:46
ATTTGGTCTCAATTACACAAATATATGAATGTAACAATTAGGAACAGGTGCAGACCACTCAGCCATCCAAGTTTGCACTT
CCATTTAATAAGATCATGGCTGCTCTGACTGCATCCCTGCTTACTCTCCATATCCTTTCACTCCCATAATGATCAAACTT
AACTCTACCTTAACAAAAAATTATTTC
>M00285:128:000000000-BF978:1:2111:15723:14923_1:N:0:46
TACAGAAAACCTGCTTCCTCAACAGTATCTGCCCCTCCACCTGCCATCAATTCTGTTATCCAGATCATTAACATTATAAC
GCGAAGAGTATCAGACCAAACACTGACCCCTGAGGAATACTGCCAGCCAACCAGAAAAGGCCCCCTTCACTTCCACTTTG
CCTTCAGCCAATCTTCTGTCTGTGCTGGTATCTTTTCTTTCATACCAAGGGCTGCAATCTTGATTAGCAGCCTCG
>M00285:128:000000000-BF978:1:2111:13286:14923_1:N:0:46
GCCCTCTCTCTCTCGCCCTCTCTCTCTCGCCCTCTCTCTCTCGCTCTCTCTCTCGCCCTCTCTCTCCCTCCCTCTCTCTC
TCTCTCTCTCTCTCTCTCTCTCTCGCTCTCTCTCTCTAGAGCACCCCCTCTCTCCCCCTCGCCCTCCATCTCACGCGCTC
CCTCACACCCACTCTCAACATCTCACTAGATCACCCACGTTCTCCTAATCTAGCGCTCGCGCCCGCACAACATATCATAC
GCACAACTATGAAGTCTTAAAACACCCATCCACTTCTACCCTTACGATAAGACATATAC
>M00285:128:000000000-BF978:1:2111:4232:14924_1:N:0:46
GTATGTGCAGCTCAATATCACCCAACTTCAAATGGTTTGACATAAAAGGCAGTTCAGACTGAAAAGATGGGCTGAGAATG
GTAATGGAATTAAGGCAAAGTGTGCACATTTCGTCCACTACCAGAATATGCCACCTAAAACTAATGGCCTTTCACTTGGA
CTTAGTGATAGATAGATGTGCCAGCACAGACTCGTAACTGGTGGAGACAGAGCAGAAGGAACAACACTGGGCTGGAGTTT
AAGATTGCTATTTTGAACCAGATTGTCTGTGCCGTAATCAGTTTCCTCACAACTAAACCT
>M00285:128:000000000-BF978:1:2111:8877:14924_1:N:0:46
TATTCATACTTGCTGATCATGGAAGCTAAGCTAAAATAAGATATTACAGTATGAAAGTTATTAAATGTTCTCCTGGATAC
CTTAGGGGTAATGTTAACCTCACTTGTTTGCCAACAAAAGTTATAGGATT
>M00285:128:000000000-BF978:1:2111:13787:14928_1:N:0:46
CTCATGGAGAATCAACATGAAAACAGTTGTAGCGTATGTAAGTCTTATTGCTGAGTCGTTTGGTAACAGTTATTTCACTA
TACCTCTTACTCTTGAAAAGGTAATCTTGATATATCACCAGATTTCTTATTAGGCTAAAACAGCGTTTTATAAGCTAAAA
ATCATTCATTTCCCAGTTTCTTCACAAAACCCATGAGTATCTACATGAAAACAGTTGTATTGTGTGTATGTCAT
>M00285:128:000000000-BF978:1:2111:23071:14930_1:N:0:46
TGCTTTCGTAGGTTATGTTCTCCCATGAGGACAAATATCCTTCTGAGGTGCTACAGTAATCACAAATCTTCTCTCCGCTT
TCCCCTATATTGGAGATACCTTAGTACAATGAATCTGAGGTGGCTTCTCAGTAGACAATGCCACCCTAACCCGCTTCTTC
GCCTTCCATTTCCTCCTCCCATTTGTAATCACAGCATTAACACTCATCCACATCCTATTCCTTCATGAAACCGGATCCAA
CAACCCCACAGGATTAAACTCTAACATAGATAAAATCCCCTTCCACCCCTACTACACAT
>M00285:128:000000000-BF978:1:2111:7921:14930_1:N:0:46
GATCTACACTCTTTCCCTACACGACGCTCTTCCGATCTCGACTACACGCTTTCCCTACACGGCGCGCTTCCGATCTGAAC
TACACTCTTTCCCTACACGACGCTATTCCCATTAAGAATCGAGTAGCGCCCGGTGCGGGCAGAAAGTTAAGAGCAAATGG
AGAGAGTCAACACATGGGCCGAGGAAACTGTAAACCGCACCAGTGGAACGAGTTTATGAGGCATAGGTGTGAGCAAGCGC
CTGACCCGCGTCAGTCAGAACGGAGCTACTGACATTGGAGACGAGTCGAGACACCCGA
>M00285:128:000000000-BF978:1:2111:22941:14932_1:N:0:46
GTGTTATAGAACAGAGGGACCCAGGAGTACAAGTACATGGTTCCCAGAAAGTGGTGTCACATGTAGACAGTGGTGAAGAA
GGATTTTAGCATGCTGGCCTTCGTCAGTCACGGCACTGAGTATAGAAGTTGAGATATTATGTTGCAGTTGTACAAGATGT
TGGTGAGGCCATCTTTGGAATATTGTGTGCAGTT
>M00285:128:000000000-BF978:1:2111:9084:14934_1:N:0:46
CAAAGGGTAATGGGGCTCCATCTTATCATTGGGTGTGGGGTGCCACGGCTCCAACACTCAGCAAATCTAGTCCCAGAAGC
AGATCCAACTAAGCCACCAACAGATTCTCACCAGCAGGAGATACAG
>M00285:128:000000000-BF978:1:2111:9435:14935_1:N:0:46
CACACACACACACACACACACACACACACACACACACACACACACACACACAGAGTACTTGCTGAGGGAGTTGGCCCAAA
CCTACAACTTTCAGCTGCTTGCATTTTCCCTCCCACCAGCACCCATCCCCCATTCACTCCCAAAATGAGAAAAACTGCAA
ACTGAATCAGATAGGGAACTTGAGGTTGATATTTATGCTACTCAAAATAAATCAAGCTGCAAAAAATGTGATCACTGCTT
CTTGATCAGCAAAAATATGCATCCAGAAGGGGAACTCCTTGCAGACAGATACAACAGCA
>M00285:128:000000000-BF978:1:2111:28051:14935_1:N:0:46
TATACACCTGCTCTGATATTATCCATCCTGGTGATTTACGGCAAGAATCTTCACTGCTTTATCCACCTGTGCTGCCACCT
AAAGGGATCTATGGGCTTGTACACCAAGGTCTCTGGTCCGCAATACTCCCCAGGGCCTGACCATTCATTGTGTGTATTCT
ACCCTTATTGGTCCTCTTTGCAGGACTGAATTCCACCTGCCACTCCTCTGCCCATTTTGCCAACTGATCAATGCCTTTGA
CCAAGTTAAACAATCGCTTACTAAATGGTCTCCAATGTCTTTATCAT
>M00285:128:000000000-BF978:1:2111:12466:14937_1:N:0:46
ACCTTATGCACTCACCGAGTGCTATATATTCTTGCAGTGCCTTGCAAACTGTACAATCAGTTTTTGAAAACATGCCTGCA
CTTACCTGAAACCTTCAGGGCATTGCTTCTAATTTTCTGCACAAAATGTACATAATCAGTGCAGGCATAATATCTCATCA
TGAGTCAATTAACTGAAAATTTCATGTATTCTCTGTCATGTAAGATAAATGTAGTTCCATGCTTCCTCTCTCAGTAGACA
GGATAGAAGTAAGACAACTGGATTCAATTTCAGAC
>M00285:128:000000000-BF978:1:2111:26519:14938_1:N:0:46
GATCTACACTCTTTCCCTACCGACGCTCTTCCGATCT
>M00285:128:000000000-BF978:1:2111:6025:14939_1:N:0:46
GATAATCAGGGATAGACAGTAAGCCCTGGTATTTACAGTGAGGTCCATATCCTGTGAAAGAATTAGAAGTACAAAATACA
TCACAGCAACGTACTAAGCCCACTGTGTCCTTCTGATACAATGGTGGCCAGAATCCAGCTGCAGCCTTACCGGTAAAGCA
TTTCGGAGTGATATTGTACCGCTTATGTGTCCCAGCAAGTGCCTTTGGTGTTTTCTTGCAGTGGTCTCACCCATGCATTG
AGATAACGAAATGGGAGATAAACCCTGTCCTATCCAGCAGTTGTAGAGTCAAACAGTAC
>M00285:128:000000000-BF978:1:2111:3354:14939_1:N:0:46
GCTTGAGTTAATGGAGAACCTGTACTATATAAAAAAAGGCATGTTTGTAAATCATTGTTTACAGCCTTCAGACATCCTAA
AGTATTTTTGGTCATTGAAACACTTTTGAAGTTTTGACACTCTTAAGATATAGAAACCAAGGCAGCTGATTTACACGCAA
TGTTTGAGAGTTTTAGCTTATTAGGAGTAGTTTTGTACCTGAAACAGGAGGTGCTCTTGCCATCCATTCCATCCCATAAT
CCAGAGGCTCCAAGTTATCAGTACAGTGCCACAGAGATCAGTCCTGAAGAAATAGGGTA
>M00285:128:000000000-BF978:1:2111:10208:14940_1:N:0:46
TAACAGGAAAGCAGTGTATCTGGCTCATCTCAGGAATGTACAACTCAGGAATGTACAACTCTGTTACAAATTACCTTTGC
AGCTGATAGAATTTACTGGCTTCAGTCATTAAAATCTCCCTTTCTTCTATTGCAGCAAAAACATGATAAGAGCTCAAATA
CCGAGTTACACCTTGATCTCCATTGCTGTCTGAGTGAGACTTGCATGTTCCCCTGAATGTGTGGGTGTTCTGGTTTCCTT
TCATATCCTAAAAATGTGCTGGTGGATAGAACAACTGGGTACT
>M00285:128:000000000-BF978:1:2111:5789:14940_1:N:0:46
GATCTACACTCTTTCCCTACACGACGCTCTTCCGATCTGGTCTACACTTATTCCCTCCTCTACTCGCTTAAGATACACTC
TTTCCCTACACCGCGCCCTACACGACTTCCATACAAAAAAACCCAAAAAACAACCAGCAATATATAACCGACTGACACCT
CGTGTTCCTATTACTGATGCAAGATGGTCTAAGCTCCGTTAAAAGTACATTGAGAACATAAATACAAGCTATCAGTTCAA
TCTCGGAAATAATTGAACATATAAGAAATATGAGCTTAAGTACCTTTGCAACACATCAGT
>M00285:128:000000000-BF978:1:2111:15071:14940_1:N:0:46
GTTTTGTGGATTGTTTCAATTCTACCTTAAGGTTCATTGGAAGTTTATTGAATATCAACAAGCATACAACATCCTTAAGA
GATTTAGAACATAGAACATAGAAAAACTACAGCACAGTTCAGGCCCTTTGGCCCACAAAGCTGTGCCGAACATGTCCCTA
CACTAGAAATTACTGTGCATTCCCATAGCCCTCTATTTTACTTAGCTCCATGTACCTATCTAACAGTCTCTTGAAATACC
CTATCGTAACCGCCTCCACCACTACTTCCAGCAGCCCATTCCACGCACTCACCACTCTCT
>M00285:128:000000000-BF978:1:2111:26648:14942_1:N:0:46
CAGATGACAAAGATTGGTGGAGTTGAGGACAGTGTGGAGGGTAGTCTTGGGCTACAGAGTGATATCAATGTGTTGGTGAA
ATGGGCAGAGAAATGGCAGATGGAGTTTAATCCAGATAACTGGAAGGTGATGTACTTTGGAAGCACTAATGAGGCTAAGA
CATA
>M00285:128:000000000-BF978:1:2111:7171:14944_1:N:0:46
CCACTTTATACACAAAACCCATGTAGTATCTTGATCGAAACAATTGTACTTTATGTATTTCATGGTGCTAAGTCGTTTGG
CAACAGTTATTTAACTGTCCAACTAACCCCTGAAAATTTAATCGC
>M00285:128:000000000-BF978:1:2111:15907:14944_1:N:0:46
CCATTTCCAGAGAATCCATAGTTACAGGTGCAGGTTTTGATCCCTTTTTCAGTCGTGCATGTCGCATTTATGTGACAGGT
CAAACAAACATCGCTGGCTGCAACGCAGAAAAAATGCAGTCACTCTACACACTGCAATGCATTTGACTCTTCACCCCACC
CCCTCATTCACTCCTTTAATCTGCCACTTTTCTCCTGAATGTAATGAAGCTTCTGCTCCACAATGATCTCGCTGAAGAGC
TCATGGAGGGGAATTCCTGCACCACTTAACCTTGCATTCA
>M00285:128:000000000-BF978:1:2111:11274:14947_1:N:0:46
CCATAAACACTTCCATTTTTTCCCTGTTTTTAACTTCACAATCTGAGGTTAGGGGAAGCTGGATCTACAGATTCCTTCCT
TGGACTCTGTCTTTATCTCTTGCTGCCTTGGTTAAGCAGCCAGCATAATCAAAGACCCCACACACCTGGGTCATTCTCTC
TTCTCTCCTCTTCCATCAGGTAGAAGATACAGGAGGATGAGGGCACGTACCACCAGGCTTAAGGACAGCTTCTACCCCAC
TGTTATAAGACTATTGAGCAATTTGTTCCCTTATACGATGGAGATGGACTCTGAC
>M00285:128:000000000-BF978:1:2111:11039:14947_1:N:0:46
TCTGTCCCATAATCAGCATTGTTCAAGATGCATTATAAAATTAAATTTTAGCATTAACCTTTTCAGTTTAAGGCCAAAAT
TCCAAAAAAATATGGTGAATTGAAATGTTACTTTAAGCATACATTTTGCAACAGCAATATTTACTTGGTGCTAGCTTTGG
ATCACTGGCACAGCTTTTGCTGCCTTATTAGAACCATAGAACAATACAGCACCATACAGGCCCTTCGGCCTTCCATGTTG
TGCCCCCCTCAAACCACAACTAATACTATCTAACCCCTTCCTCCCACATATCCCTCTATC
>M00285:128:000000000-BF978:1:2111:14302:14947_1:N:0:46
TCTGATTCTGATTCTGATGTTCTCCCCATGTCTGCGTGGGTTTCCTCCAGGTGCTCTGGTTTCCTCCCACATTCCAAAGA
CGTACGGGTTAGGAAGTTGTGGGCATGCTATGTTGGCACGGGAAGCATGGCAACACTTGCTGGCTATTCCAAGAACATTC
TAAACAAAAGATGCATTTCACTGTGTGTTCCAATGGATATGTGCCTAATAAAGATATCTTATCTTATAGGGCTGTTGTGG
TTACGTTTGTGATCTGTACTCTTACTAACCCATTCACTCCAATCTGTTTGGCATTGATTT
>M00285:128:000000000-BF978:1:2111:18632:14948_1:N:0:46
CAATTACAAAAATGGTGGGGTTTTAGGTAGGGGATCTTCAGTCCTTGGTAGTTTGGTAATGAGTCTACTGGGTGCTCTGC
ATCACGTTCCTGAACCAACCTGCACAACCCCATCTTAGGAATGGAACACTACAGACCACCTCTTGCAATACTATGGACAT
GTCTGATTGTGGGTTTTTTTTGCACTAATGTCTTGTCTTGCACAGTCTTTTTTCCACTTCACTGTCTTGTATAATTTATA
TCCTGTGTGTTGTTTGAACCCACGTGCGCGTGGGGCTGCTGTAAGATTTTCATTGTACCT
>M00285:128:000000000-BF978:1:2111:7887:14948_1:N:0:46
TATCCTGTACGAGCACCCCTAAGTCCCTTTGTACTTCTGTGCTTCCAATTTTATCTCCTTCTAGATAATAGTCTGCCCTT
CCATTTCTACTTCCGAAGTGTACAACTGCACATTTTTCCACGTTGAACCTCATCTGCCATTTCCTCGCCCATTCTCCTAG
AATATCCAAGTCTCTCTGTAACTTTCCTGTCTCCTCAATACTCTCCACTCCCCCCCCCCATTCTTATGTTCACAACCAAA
CTTGACCCCAAACCATTAAACTCGTCCTCCTAAATCATTATTATACAAGGTAAAAAAA
>M00285:128:000000000-BF978:1:2111:17354:14948_1:N:0:46
CAACTTTCTTTCTAATCATATCCTGCTGCAGCCTTGGACAAACTTCCTCGCTATCCACAATTTTTGCATCATCTGCAAAT
TCATTATTGAGTCATGAAGTTGCACAGTAGGGAATCAGGCCCTTTGGCCCAACTCATCTGTGCCAACCAAGATGCCTGTC
TGTGCTATTCCCATTTTCCTGCATTTGGCCCATATCCCTCTATTCATTAACTGTCGATGTACCTGTCCAAATGCTTTGTA
AG
>M00285:128:000000000-BF978:1:2111:18338:14950_1:N:0:46
GAAGGAATGCCTCTTTGGCTAAAACAGCGTTTTACAGCTAAATCCATTGATGTACCACTTTCTACACTAAATCCACGGAG
TAACAACTGGCAAATAATTGTAGTGTATGTATTTCATGGTGCTGAGACGATTGGTAACAGTTATTCGACTGTATCTCCTA
CCACTAAAATGTTAGGTAAAAATGTAGGAAAGGAATTTGTTTTTAAAAGCCTAATCTATGTTTTGCCATTTTCAACACTA
AATTCGTCGTGTAACTACTGGAAAACAATTGTAGTGTATGTACTTCATGGTGCTGAGTTG
>M00285:128:000000000-BF978:1:2111:17793:14951_1:N:0:46
TGTTTGGACCTGCTTCTGTGGTGGCTTGGATCGACAAAAGAAACTGAGATGGATCATCCCTTCAGCATTGTGGGCTGAAA
ATGGCTGCAAATATTTCAGCCTCTTGGTTATGACCTGTCTCTTTGCTCATCCTTCTGAGTTATTTAATTTCTCTGCTGCA
TCCTATTTCTTCTGGTATTGTGTGCACTTCATTTGCAATTCTGTTTAAAAAGACATAGAATAGGCAGTGTTGTAACACAA
ACAGGATTAGTAGCTAAAGAGATAATTTGAAGAGGTTAAGATACTGAGAGACTGTATATC
>M00285:128:000000000-BF978:1:2111:6687:14951_1:N:0:46
AAACAGCGATAATTGAAGGGCAAATTCCAGAGTGTAGGACCTCAGATGCCAAAGATACAGCTGCTGATTATGCAGCAGAT
ATGTTTGGAGGTTATCCAAAAAGAGGAGAAACACACAGGATCTCAGACTAACATAAATCCAAAAGGAATGGTATTTGTAT
AAGGTTATTGTCACATATACCAAGATACAGTGAAAAACTATGTGTGCCATCCAGGCAAATCATGCCATACATAAGTACAT
TGAGGCAGTGAAAAAAACAGAATACACAATATAGTGTTGCAGCCACAGAGAAAGTGCCGT
>M00285:128:000000000-BF978:1:2111:29610:14951_1:N:0:46
TTTATTATGCCATAATGAGGTCACCTCATTATTTTAATTTCAACAAAGTATGCCTAGTCTGCTCTAAGCATACTTTTAGA
ACAATAATCCCATCTCAGGAATTAGTCTGTCGAAATAAAAACAGAAAAGCGTCTGAGATCTGAAACATTAAGAGCTTCTC
TTTCCATAGATGCTACCTGACCTCTAGATTTTTTCCAACATTTTCTGTTTTTATTTCAGGTTGCCAGCGCCTGCAGTTTT
GTTTTGATTCTCAATCAGTCTGTTGAATCTGGCTGAAGTTCTGGGAGTTAAAATTGTTC
>M00285:128:000000000-BF978:1:2111:12101:14952_1:N:0:46
TGCTCAGAGACGGCTGAGATTACTGCTGCTGACTGGACTATCTCTTTCGCATTTTATACTCGCTCCTCTCCCCTTTTTAT
TAAAGAAAGCTATATATTTCAGACGTGATTTGATGCGTAGAGGAAATGTTTTCAACAGATTTTTTTAAAAAAAGTCCAAC
GCTGAAATGTTTTCATTTGAATTGCGTCACTCCAGCAGTGACTCAGCATGTGAGTGTTTTGGAGAACATTTTATTCTGTT
CAGCACTTGAATTGGGTACAATGTTGGGAAAAATAATGGTACAGAGTTATTTACACTTT
>M00285:128:000000000-BF978:1:2111:18247:14954_1:N:0:46
GACGTCGCTTCCTGTAGACACCTGCGCCGAAATCAGCGTCTTACCCCCGACGGGGCGTGACACCCGCAACAGGCAGCCAG
GACCCACCCTCAGGGACGCGAACGGCAGCACAATACGAACCTTTGGTACCCGAACGGTACAGCTGCACTTCGGCCACAGC
CGTTTCAAGTGGGACTTCACATTGGCAGCCGTGGCTCAGCCGCTTCTGGGAGCAGATTTCTTCCAGACCCACCGCCTAAT
GGTAGACGTGCGCGGGAAAATACAAGTACTCGCCAACACTTTTCAAACACTCCCCTTAGG
>M00285:128:000000000-BF978:1:2111:10412:14954_1:N:0:46
GGAATGAGACATATGGTCCACCAAGCCAACAATGGAACTCTGTTACCAAGGAGGAGCTGTACAATATTCTCCAGCTGAGC
TCTTGTCTTGTGCTTCCTCTCCCATGCTTTTCCCCTTTGTTGTCATTTAATGCACTGGAAGAGGTAAAAAGAGGAGAAAA
TACACTTGAAAATCAATATAGTTTGTGAATAGAAATATTCTTACTGATCTGGTTGCTTTCTATTTCTGTATAGTTGAGTG
TCTGCTAATGAGTTCTTGAAAATGAAAGAACAAAAAGCTTCAACCACTGTGAAAATCCT
>M00285:128:000000000-BF978:1:2111:15889:14955_1:N:0:46
GTCACACAGATGGAGGTGGGTGTATGGAACAAGCTGCCTGAGGAAGTGGGAAGAGGCAGGTACAATCACAATGTTTAAAA
GACATTTTAGCCAGTTAGTTGGAGAGGAAAGGTTCAGAGAGATATGGGCCAACACAGGGAAATGGGACTAGCTTGGGTA
>M00285:128:000000000-BF978:1:2111:26669:14957_1:N:0:46
CACATGCCCTCTAATCCAGGCAGCATCCTGGTAAACCTCCTCTGCACCCTCCCTAAAGCCTCGACATCCTTCCTATAGTG
TGGTGACCAGAATTACATGCAATGCTCTAAATGCAGCCTAACCAGAGTTCTATAGAGATGCATCATATCTTCTTGACTCC
TGTTCTCCAAGAGTTTGGTTCGTTTCCATTGGGAAACACTTGTAGAGAATCTGAGCCAAAACTTCAGGTTCATGATCAAT
CCCCTGAACCAGCTGAAGCTCTGCATTTGATTACAACTTGTTTATTCTCAAACTTCTCCC
>M00285:128:000000000-BF978:1:2111:10655:14961_1:N:0:46
TGGTGCATCGTCAGACTTGCAAAGAGAGTAAAAACAAACTGCTGGAGGAACTCAGTGGGTGCAAAGGAAATAACATTTTT
ATCATTAAATAAGACATGGGTTGCAAATTCTACCCAACCTCCTGGAGGACTTAGAAACATACATGCCCTTAATTTAAATG
TTCATACTATAGATAACTTCTTCTGACACACCTTAAAAATATATACTTCTAAATTT
>M00285:128:000000000-BF978:1:2111:27449:14962_1:N:0:46
CCCACCCCAGCCTCTGCCTGTATATCTTCCAGCTCAAGTTCTCTGCAAACTCCTGCAAACTCTGAGCTCTTAGACATTTC
CTTCACCTCACCATTCCCAGCACACCTTAAACTGGAACCTCCTCCCAAAGCCTCTCCATCTCTCCACTTTTCTTGCCACT
TTTAAGTTGTTCCTTAACATCTAACTCTTTGATCAAATTTTTGATCACCAATTCTAGTATCTCCTTATGCAGTTTGAAGA
TAGAACAGTACAGCACAGAACAGGCCCTTTGGCCCACAGTGTTATACTGGCATAGCTAAT
>M00285:128:000000000-BF978:1:2111:10119:14963_1:N:0:46
AAGATGGCATGGCCTGGATGGTGGGGATCTTTGACGATGGATGTTGCTTTCTTGAGGCAGCGCCTCCTGTAGATGCTAAC
AGTGGTGGGAGGGATGTGGCCGCCAGTTGGAGGGACAACCACTGAAGGGGACAAGAATGTTAAAGTCAGGCCATAGCTTA
ACTGGGAGTCTTAGAAAATCAACAAGGAAAGGGTTATAATCCAATAAAACTTATTGGGAATTAGAATTATTATCTTCTCA
GTTTACAGTGACGAGT
>M00285:128:000000000-BF978:1:2111:23547:14965_1:N:0:46
GTGAAAAACTTCCCTCTGACATCACCCCTATACTTTCCACCAATTATCTTAAAGGCATGCCCTCTCGTCTTGAGCATCTG
CGCTCTGGGAAAGAGGCGCTGACTATTAACTCTATCTAGTCCTCTTAATATCTTAAACACCTCTATCAAGTCCCCTCTCA
TCCTCCTCCTCTCTAATGAGTAGAGCCCAAGCACCTTAAGCCTCTCTTTATATTCCATACCCTCC
>M00285:128:000000000-BF978:1:2111:12426:14966_1:N:0:46
GTGGGAGCTAGTGGACCCTGCTGTGGTGCACTGTGACCACATCTGCAGTAAGTGCATGGGGCTGGCGGATCTTTGGCTCA
GAATTGATGAGCTGGAGTCGCAGCTTCAAACAATGCGAAGCATCAGGGAGGGAGAGAGATATGTAGAACCTGTGAATCAG
GAGGCAGTCACCCCACCCCTCCCCCCTTAGAGCAGGTATTTCTAGGGTCCATGAGGCAGATAGGTGGGTGACTGTCAGGG
GAAGAGAAAGGTAAAGGGAACAGGCAGACAGTGCAGAGGACCCCGGAGGCTGTTCCCCTC
>M00285:128:000000000-BF978:1:2111:3402:14967_1:N:0:46
GGAAATTGGTTGACCTGTAGATGTGGGGGTGGTAGAAGAAAGGTATGATTGGGTGCCTTTTTACTTGAGATAGCTCAACA
TGCCACTGAATAACCATGGTGTCAAAGATCCACCTCCAAAGTGTGTACTTCATCCCATATTGCCCTATACTTGATGGCCA
TGTCTCTGAACAGGATACTCTGGCCATTTGTGACTTTGTTAGCATTTTGAAGCACATCTGAGTGTATGCCAATGAGGAAC
AGTTGTTGTTTTAGAAGTGGGAAGGTCTGGTTCTTCAGCTGCATCACCAAGATTAACATT
>M00285:128:000000000-BF978:1:2111:17122:14967_1:N:0:46
GAGGAAGCTCAGGTGAACAACTGCAGTGTATTTTATGGATGGTACTTCTGCCAGGATTCTCAGTTTGGGTGGAGTGAATC
TATGGGCTAACAAATAAACTCCTTAGTCCTGGATAGGGTTGAGTCCCTTAACATTTGATGGTTACTGCATTAAATAGAAT
GCGGTGCACAGTTTTGGTGCCCCGGCCGAAATAAGGATATAAAAGATGTAGCAGTGTTGGAAGGAGGAACAAAGGACTGC
AAATGCTGGACTCCAGATGTAAAAACAACAAGGTGCTGGAGGGACTCAGCAGGTCAGGC
>M00285:128:000000000-BF978:1:2111:20742:14972_1:N:0:46
GCCACAATTCAGACCAATGATAAAATTCACCACAGTCTTCAGAGCACTAGGATAGCCTTTGGCCATCTGAGGAAAAGAGT
CTTTGAAGATCAAGACCTCATATTGTAGCACATAGATCATGGTCTGGTAGGCTGCAGTGCTACACTTACAACAGACACCT
CAAAGCACCAGAGA
>M00285:128:000000000-BF978:1:2111:16151:14975_1:N:0:46
TCTGCTCTTCCAGGGGCAGGCTGCTGGGCTGCCCCTTCAATGGAAAATTCTACCTGACCCTAACTGGATGAGTCTAATTC
TGTCCGCTCACCTCAGGTTTGGCCGGGCCGCTCTGGACCTCCAGGGGTGGGCTGCTGGGGCCCCCCAATCTGGAAAATCC
TACCTGAACCCTAACTGGATGAGTCATTTTGTGAAAGCTCACCTCAGGTTTGGCTGGTCCACTCTGTTCCTTCAAGTGTG
GGCTGCTGGGC
>M00285:128:000000000-BF978:1:2111:28189:14975_1:N:0:46
CTAATATTTTCAGTATTTTCTGTTTTTATTTAGGCTTTTAGTACCAATTCTAAATTTAATCTCATTGAATAAACAGACAA
ATCAATCTTAATTTTTAAAGCTTTTCTGAATATTTCTCTCAGACATTCTCTAGGTCTGTTCTGTCTAAAACTGTGGTCTA
ATATCATATTCATCAACACTTCAATCATCTCTTCATAACACCCACAAAATCTGTTTGATTATTTTTCCACCAGTGCACTT
TTTAGCTTTCTGACTACCTGCTTCTCCCTCTTTGTCATCTTCTACTGACTGCAAGTGCTT
>M00285:128:000000000-BF978:1:2111:7766:14976_1:N:0:46
TATGTTAGATGAAGATATCAGTGACCTTTTGCATTGGTACCCATCCAAAAATTCATTCATCTTTCTCCTTTTCCAAGTTG
TTTTCCCAACCATCACAGCCACCTTTAGGGAGGATGGTTTAATGCTTGTGTTTGTGTCCCAACGTCCATTCTGCTTTTGT
GAAAACTAAGCAGAAGGAATATCAGGTAGTTTCTTCTGTGTTGTTTTTGATGACATGATTGAAATATGTTTTGAGGCTTG
TGTTCTAAAATAGAAGGTAAAATC
>M00285:128:000000000-BF978:1:2111:11446:14977_1:N:0:46
GGAAGTTCAAGGCTATAGTAACTGATGCAAATTATCTGTTTAACTCATTCATCATTTCTTCGTCCCCTAGCCTCATTCTC
CAGGGGACCTGTGCCGCTTTGACCCATCTCTTTCTGCTTATGTACTTAAAGAAGCTCTCGTCAGTTTCTGTACTATGCAT
GAGAACATAGGAATAGCATAGGAACATGCCCTTTGGACTACGATGTCTGCATTGACCATGATCCCAATCTAACTAATCCC
TTCTGCCCAAATACAGTCTATATTCCTCTATCCCCTCCCTGTCAAGATTTCTCTTGAAC
>M00285:128:000000000-BF978:1:2111:12050:14978_1:N:0:46
GTGGAAAATTGTGCAGAGGATGTGAAGAGTCTGCAGAGAGATATAGTTAGATTCAGTGAGTGGGCAAGAGTCTAGCAGAT
GGAGTACAATGTTGGTAAATGTGAGGCCATCCACTTTGAAAAGCAGAAGATCAGACAATTATTTAAATGGTGAAAGATTG
```
