## Supplementary Information_PartialGenome for "Genomics to aid species delimitation and effective conservation of the Sharpnose Guitarfish (*Glaucostegus granulatus*)" (part 186 of 235)

```
CAGCATGCTGTTGTGCAGAGGGACTTGGGAGTGCTTGTGCATGAACCGCAAAAGGTTAGTTTCCAGTGCAACAGGTTATC
AAGAAGGCAAATGGAATGTTGGCCTTCATTGCCAAAGGGATTGAACTGACAAGCAGGG
>M00285:128:000000000-BF978:1:2111:25146:14979_1:N:0:46
GATCCCCTCTCATTCTTAATTCCAGCGAGTATAGTCCCAGGTCACTCGATCTCTCCTCATAGACTAACCACTTCATATCT
GGAATCAACCTGGTGAACCTCCCCTATACTGCCTCCAAAGCCAGTATATCTTTCCTCAAGTAAGGAGACCAGAACTGCAC
ACAATACTCCAGGTGCGGCCTCGCAA
>M00285:128:000000000-BF978:1:2111:15493:14979_1:N:0:46
GATCTACACTCTTTCCCTACACGACGCTCTTCCGATCTGGACTACACGTTTTCCCTCCACGGCGCGCTTCCAAACTGAAC
TACACTATTTCCCTACACGACGCAAGTGCTAACAGTTAGAGCAAAGGCTCATAGAAGGAAATCAAATGTTTACAGAATGG
AAAACTAACTTTTTCAAAGAACGTTGAATCTAAAAAAGACTAATAACCAGGCATATAAAGAGGCTATAGGATCTAAAAAA
GACAGAAAGGAAGAACATACGTCGTATCAGCAGAATCGCGCTCACAAATCGACTGCCGTC
>M00285:128:000000000-BF978:1:2111:12147:14979_1:N:0:46
TCACACTGAGTGATGTCAGTATGTTCACACCTCGCTCCCTATCTATGTTCACCCTGTGCGATCTCTCCCCTCACTCCCCC
ACCGTTCCCACACGGAGCACACCCAGTGCTACTGCACTTACAGGTGTAATGCATTGTCACACAGCACTGAAATGTCCACA
CTGACCATCACATTGCCCTCTGTGCTAAACCCGTTGTCCAGCACTTCTTCCACAAACATTTCGACATCAGCGATTTAAAT
GTTAATCTGGCTACTTCATCAATTATGTGAGAGTTCCTACCTCTGCCGCCCCTTC
>M00285:128:000000000-BF978:1:2111:8003:14980_1:N:0:46
TTCAGACTCCAACAGAGGACATCTGAAGAACGAATAAGGGAGAAGAATACTATATAGTAGGTTAACATGTCGAATAACAT
ACATGGTTACTCCAGAAGTATACTC
>M00285:128:000000000-BF978:1:2111:18425:14980_1:N:0:46
ATACAACACGGAAATCAAAGGCCCAAGTCGTCCATGCTGACCAAGATGCCTATCTATACTAGTCCTATTCACCTGCATTT
AGCCCACATCCCTCTAAACCTTTCCTGTCCAAGTATCTGTCTTTGTTTTCCTTTCTTGACAGCTCGAACTCCACCTCTGG
ATAGGTGAGTGACCACTAACTCCTTGTTCCTGGAAGTCCATCTTTGATTTCATTTTTGATAACTCTCCCACAGTTAGCTC
ATCCTCCCACCTTGTTTTAGGTAAGGTTTTTATTCCAATTTTCTTTTTCTTCATCAAATT
>M00285:128:000000000-BF978:1:2111:14301:14983_1:N:0:46
GGTATGCTGGTGAATCTCTTCTCTATTACGACTACATCCTTCCAGTAGTGTGGCGACCTGAAATGAATACAATAATCCAA
GTGTGATCCAACCATCATTTTGTACAACTGCAACCAATCTTAAACTCGATTGCCTCGGCCTACGAAGGCAAGCATACCAA
CTGTCTTTTTCATTACCCTATGCCCGTGTTGCCACTTTCAGGGAGTTAAGCACCCCCAGCTTTCTGTGCATGTCAAC
>M00285:128:000000000-BF978:1:2111:11302:14985_1:N:0:46
CAATCACTATGTTTAAGATAAACACAAATTGGCAAGGCATAAAAAGATACGGACCTAATGCAGGGAAATAGGATTAGTAT
AGATGGACAAAAAGGTTGGCATGGACGTGGTTGACTGTAAGAGCCTGTTTATGTGCTGTATGCTCCTGCGGCTAAATTGG
ATTGCCTTTATTTTTGGTGTGC
>M00285:128:000000000-BF978:1:2111:26561:14986_1:N:0:46
GCAGAAAGAAGCATAGTTAATGTTTGGACTTTGATCTTTCATCAGAATCCAGAGAGCTAGTGAATATCGTATTGATTAAT
TGGATATTCTGATGAAAGGCCACTGACCTGATACGTTAACTCTGTTTCCCTTTCTGTAGGTACTACCTGACCTGCTAAAT
ATTC
>M00285:128:000000000-BF978:1:2111:27558:14987_1:N:0:46
TGATTGGAGGAAGATATAAAGGGGATGTCAGGCGTAAGTATTTTACACAGAGAGCAGTGGGTGTGTGGAACGCACTGCCG
GCAGAGGTTGTGGGGGCAGGTACATTAGGGACGTTTAAGAGACTCTTAGTTA
>M00285:128:000000000-BF978:1:2111:9607:14987_1:N:0:46
TTCAAAAAACTCAAACAAATTCATGCGGCATGATCTCCCACGCACAAAACTATGCTGAATATCCCTAATCAACCTGTCTT
TCTAAATACTTATGTATCTTATCTTTCAGAATCCCCTCTAGTAACTTACCTACCACAGATGTTAGGCTTACTGGTCTATC
GTTCCCAGTTTTTCTTCACAGTACTTTTTAAATAAAGGCACAATATTACCCACCTTCCAGTCTTTTGCACTTCATCAGTT
GTCAACAAT
>M00285:128:000000000-BF978:1:2111:7666:14990_1:N:0:46
TGTCATGGTCTTGCTGGATGAAGGTACGATCTGCTTCATTTGTTGAGGAGTTGCCCAAATTTGTGCAGTTTTGGGCAAAT
GCCTCCAGTTGATATGATGAATGGAAGGTCATAGATGAAGCTGCCAAAGATGGCTGGGCCTAGGACAAGACCTTGAGAAA
CTCCTCTAGTAATGACCTGGAACTTGGATAATTGATCTTTAACAACCACAATCATCTTCCTTTGTGTGAGGTGTGACCCT
GCTGAAGTGTTTTCCCTCTATTG
>M00285:128:000000000-BF978:1:2111:23449:14990_1:N:0:46
GCATTTCTGTATGCCTAGCATCCTTTGGTGTTGGTGGGAGGGATGAGGGAGTTCACAGTTCTGATAGCTTGTGGGAAGAA
GCTATTGCACAGTCTGGTAGTTCTTGCCCGGATGCACTGGAACCTTTTTATGGATGGCAAGAGTGTAAAGAGATGGTACA
CCCTTCCTCGCCACCCCTCACCTCATCCGAGTCACCGCTGTGTCCCCATCTTTTCGGTCAGTGATCAGCTTATTGGCTGA
ACATTCCTGATAAATAAGCTTGTACCTTATCAGCTTTTTGGCTTGTATTTTTGTTTCC
>M00285:128:000000000-BF978:1:2111:8771:14992_1:N:0:46
TGACATACATACACTACAACTGCGTTCCTTTTGAAATTCCATGTGTTTTGTGAAGAAACTGGCAAATGAATGGTTTTATC
TTATAAAACGCTGTTTTAGCCTAATAAGAAATCTGAAATATCAGAGATTACCTTTTCAGTGGTAAGAGGTACAGTTAAAT
>M00285:128:000000000-BF978:1:2111:2389:14993_1:N:0:46
GCCACGATTGAATAGCAGAGCAGGCTCAATTGCCTAATTCTGCTCCTATATTTTATGGTCTTGCAGTCTAAGATTAGCTG
ATGGTCATTCAAAGCAAAGGTCTGTTAGAAGCCTTTCAGGCAGGCATGGTAGTGTAGTGGTTAGTGTAACGCTATTACAG
TGCCAGCGACCCGGGTTCAATTCCCGCCACTGTCTGTGAGGAGCTTGTACATTCTCCCCGTGTCTGCGTGGGTTTCCTCC
AGGTGCTCCGGTTTCCCCCCACATTCCAAAGACGTACGTGTTAGGAAGTTGCGGGCATGC
>M00285:128:000000000-BF978:1:2111:7991:14994_1:N:0:46
AGGCAGGTTCCCCTGTACAGCTACATTTTCTGGTTTCTCAAAGTTATTCTGATTTTTTTTCTCCTTTTCTTGCTAAGCTT
AATACTTTTACATTATACTCTATCAGCCATTTTTGGACCACTACCTTGTCAATATTGTGTTGCAGTGACTGGTATTCAGA
CACATCAAAGAAACTGAAACTTTCTATTGTAGATATTGCCTTCTGTGAACTGCAGCTCTCTGCTGCTTCCCTTTCTGCTA
CTATCCTCTCTGCAGTGGAGTTAAAGAGGGTGTTGTGGGA
>M00285:128:000000000-BF978:1:2111:28204:14995_1:N:0:46
TCAGGGCAAGAATGACCAGGTTGTGCAATAGCTTCTTCCCACAAGCCATCAGAACTGTGAACTCTCTCATTCCTCCATCT
ACCCTGTTAAGACTAAAGGGTGCTAGGCACTCAGAAATGCACCAGCACTTTAAATGCCCACTACCAGTTCGTTCACTTTA
AAACTATTTA
>M00285:128:000000000-BF978:1:2111:25152:14996_1:N:0:46
GAGGGATCTTTTCATATCCACAGATCACTGAAAGTTGCCTCGCAGGTGGATAGGGTAGTTAAGAAAGCTTATGGGATGTT
AGCTCTCATAAGTTGTGGGATCGAGTTTAAGAGCCGTGAAGTGATGATGCAGCTTTACAAAACTCTGGTTAGGCCACTCA
AGAGT
>M00285:128:000000000-BF978:1:2111:20823:15000_1:N:0:46
ATTACAACTCAACCACCTTCTAAACCCCCATCTACTTGTCCTACTTGGCATCTTATCCATCCTGATGGGCGGATGAGGGG
GTCTCAACCAAACACAACTACGAAAAATTCTATCATACTCATCAATCGCCCATCTAGGCTGAATAATCACTATCCTTCAT
TTTGCCCCAAACCTAACCACCCTAAATCTAATCTTATATATTATCATAACCACCACCATATTCCTACTATTCAACACACT
TAACACTACCAAAATTAATTCCCTCGCCCTATCAACAACAAAATCCCCCCTAC
>M00285:128:000000000-BF978:1:2111:12227:15000_1:N:0:46
GTAATGTAAGGTACTTTGCACAAAATCAGTTGGTCAGTGCGTGGGTTAACCATTGCTTTTTTCCAATTTGGTCTCTTAAC
AACTTACCAAGAAAAATAATCAGCTGAAAAGCAGTACTGTCCTCCTACATTAATAGTCTCCACCAGGGTACATCAAATTC
AACACTGTAATAATCAATTCATTCACTGTTATATTGGTTGTTTTCAACAATGCTCATGTCAGTTTATTTCTTTGAATTAC
TGTAGA
>M00285:128:000000000-BF978:1:2111:20233:15000_1:N:0:46
CTAAGAATGGGAGGTAATGCAACATCCTCCTTAGCAGTAACAAAAGAGGGGTTGGATTCTTCACATTTATGGATACAAGG
ATTTTAGGACCAATCTTACAACAAAAAGCTATCTAAAAATGTTGGACTGAACAACAATTACAGAAGAAAACTGAGTCATG
TGTAAAAACACAGAGGTATACCAAAAAAAATCTACCTACTACAGAAAGTCAAAAATAGATCACAATG
>M00285:128:000000000-BF978:1:2111:5607:15001_1:N:0:46
GTACACATGTTTGTTCATTATTTGTTATGTGTCTAAGATGGCCGCTGGTACTCCTAAGATGGCCGCTGGTCCTCCTAAGA
TTGCTGCTGTTCTTCTTCTTCTTCAG
>M00285:128:000000000-BF978:1:2111:21227:15002_1:N:0:46
TTTTGTCCCAATTTATCACACACTCGAGATGTTGTTGGAATCTGGAATGCATTGCTTGTCGATGGAATAGAGGCAGATTC
CATTGTGGCCTTTGAGAGTGACTTTGATAAAAGTATAGTGGAGATAAGTTTGCAAAGCTATGGTGGAAAGTCCAGTCTGT
AGATCCAGAGAGTTGATCTGGTGGAGAATCAGCATGAACTAGATGTGCAAACAGCTTCCTTCTGCGCTATAACCATTTGA
TGAATTGAAGGAAAGAGCGATTCTTAAAATCCTGTGGTTGAAAGAGAAACTCCTTAAG
>M00285:128:000000000-BF978:1:2111:22126:15003_1:N:0:46
CACCCTCCCCTCGATCTCACTTACCCAGGTAGCAAACGAAAGGGAAGTGGGATTCGCATTTCTCCCCGCCCCAGCCATTG
TCTGAGGCATAGGTGCACACGTGCAAGCCAGCGGTGTAGCGGGAGGGGTAGGAGGGGGACCAGTTGGCGTACTG
>M00285:128:000000000-BF978:1:2111:18928:15004_1:N:0:46
GATCTACACTCTTTCCCTACACGACGCTCTTCCGATCTGAACTACACTCTTTCCCTACACGACGCTCTTCCGATCTGATC
TACACTCTTTCCCTCCACGGCGCGCTTCCGAACCCGCCTACACTCTTCCCCTACTCTGCGACCCTCCGACAGCCAAAGCC
GCCGGTCCCGCACAGATAGCCGTCCCACTCGCAGCCCGAGAGGGATAAGCTAGCCGCGTCTGCTTCGCTCAATACACAGT
GAGCTGGGATGAATAAAAAGGTGAGGTGCACGTGTGCATACTAGTGTCGATCCGCAGC
>M00285:128:000000000-BF978:1:2111:11380:15004_1:N:0:46
GCCAGAGTGGCTGACGAACGTAATAGATCAGGATTCCGTAAGGATTGTGCGGTGAGCGGGAATGGTGCAAGTTGCGTGCA
TATTTACTTACAAGAAAGGCAGCGCTTGGTGTTTCCAAACATGAGGCCCATTCGAATAAATTTCCACAGAAATATTAGCA
CCAGATAAAAAATTCCACAGAAATATTAGCACCTGGTTTCTTTTAATGAGTCCAGACAACTGGACTCCCCAAACTGTTAC
AATCAATACTGTGGATCGTTCACTCTCGAAGGAATGGTGAGGCGAGAGGAGGTTTAACAC
>M00285:128:000000000-BF978:1:2111:18511:15005_1:N:0:46
GGCAATCTTTTACTATATCATTACTTAACTTTTTCGGGTGTGGAGATACAGTCGGATAACTGTTACCAAACGACTCAGCA
CCTTGAAATACATAAAGTACAATTGTTTTCCAGTATTCACAACATGGGTTTAGTGTAGAAAG
>M00285:128:000000000-BF978:1:2111:1913:15005_1:N:0:46
CAGACAACGTCCGGAATCGAGCCCGGGTCGCTGGTGCTGTAGCACCGTTACGCTAACCACCACACTATCGTGCCTGCTCC
TAATCATGTACGACAGGATGGTCTCTTGATCTCACAATCTATGTCGTTGTGGCCCCTTGCGCTTTATTGCCTGCCTGCGC
TGCACTTCCTCTTAACTGTAACTCTTTACTCTGCAATCTGTTATTGTGTTGTCCTTGCACTACCTCCATGTACTGATGTG
ATGTAACGATCTGTGTTGGTGACATGTAAGGCAAAAGTCTTTCGTTTTCCATAGAATTA
>M00285:128:000000000-BF978:1:2111:5795:15005_1:N:0:46
GATCTACACTCTTTCCCTACACGACGCTCTTCCGATCTGATCTACACTCTTTCCCTACACGACGCTCTTCCGAACTGAAC
TACACTTTTTCCCTACCCCACTCTAAAAGAACAATCTCCACTTCAATTAATTCTTCATACGTTTCTTCAAATTCAAGTTA
AATAGAATCATTTTTCTTCAATGATAAAATAAATGGAAAGAAAAATGTTGCAAAGGTACTATTTGATACATGAAGTTTTT
TAGATAATGTTGAACCAATAGCTTTGATTTTTGCTCCATCCCATCGTAATCTATTCAAC
>M00285:128:000000000-BF978:1:2111:18477:15006_1:N:0:46
CATGACAGATCACCTTGTCTCCACCCTCCTCTGCTGTACATCAGAGCCAGTTGTGCATAGACCTGGCTGTTGTGATTGTG
CAACCCAAAATGTATCTGCTCATGAACCAATCTCTCTGTAGGCCGACAGACGCACTTCTCTGTGTAGGCACAAACGAATC
CCTCTCCGTGCAACTGAAGATAATACTC
>M00285:128:000000000-BF978:1:2111:5624:15007_1:N:0:46
CCTTTCCATCCAACCCACAGGGAAAATCCACTTTCACTTCCTCTTTCCTGTTGTAGGAACCTTCAGCCGCTACAGAACCA
TTTACAGCAGGTTGTAAATGTACAGCTGGTCCTCCTTGCTGAACTCTCTGAGGCGGTCCAGAGTGAGAGCGAAGCCCATT
GAGCAGTGGAAAACTGCAGTGCTAGGACTTTGAATTTGCAAGTAGGTGCACAGTAATTTAGAGTTTTCCAAAATAAAAAT
GAAGGGTCTTCGACCAAGAATAAAAGCTCTGTTTCCTTTCTCACAGAGGCGGCCTAACCT
>M00285:128:000000000-BF978:1:2111:21075:15008_1:N:0:46
AGTTCCATTACAGGTTTGAGGTTTTTTTTAAGGCTCTTGTGGGACACCTTATTGATCACCTTCTGGAATGCCCTATAAAC
TAGACTATTTTTGCTTTACCCAATCAACCAGGCTTCTAAATACAATCCTTTTTACTCTCATTTATTCTTTG
>M00285:128:000000000-BF978:1:2111:12765:15009_1:N:0:46
GCAGTGGTTCAGTAATGCACCTCACCACTGCCTTGTCGAGGGCACTGAGGGACGGACAGCAAGTATTGGCCTGGCCATCT
TCATCCAGATCCCACAAGATAAATAAAATAGCAAGATGGTATGCATTGCAGCCATGGTGTGCTGTGGCGGAAGGT
>M00285:128:000000000-BF978:1:2111:7599:15009_1:N:0:46
ATTCTATGTATTTCATGGTGCTGAGCCGATTTGAAACATGAATTTTATTGTGCCTCATCACCGTGAAAAGGTGATATTTC
AGAAGATTCTCTATTTGGTTATAACAGCGTTTCCAAAGCAGTATGAATTGATTTGCCAATTTGTACACTAAACCCAAGCT
GAAATTTGATGAAAACTATTGTAGTCTATTTATTTCATGATGCTGAGTCGATTGGTAACATGAATTTGATTGTCTTCCAT
CACCGAGAAAAGTTAACAGCTGATATATCAGAAGATTCTCCATTTGGTTATAACAGCGTT
>M00285:128:000000000-BF978:1:2111:10890:15010_1:N:0:46
CCTATGTATTTTGTAGTGCTACCTCGTCTGGTAAGTTGGTTAACTGTCATTGTACACTTTAAAACGGAAATAAAGAAATT
GTAACAGGTCTCCTTTATATTTGAAAAGCAATTAATTATCTAAATGCATTAAAATTCCACTTTCGATATTTTAGCTATGC
>M00285:128:000000000-BF978:1:2111:22360:15011_1:N:0:46
AGTGGTCAATTAGAAACAATGTTGTTCAATGATCTGTAATATTTGTGTGCCATTTAACAGCCACTGAACACAGGTAAAAC
AAGCAATACAAAGTGATCTAAATTTAACATTATTTTCAAAATATTGTCCAATTTCCTCTCCCTTTTTCCCTTTCTATACA
ATAGGGAATGTTCCCATAAAAGTTGGAAATATGAACATTGGCAAGCTGTACAACTGCGGAATTGGTTGGCAAGGAGGTGA
ATGGACATGAACTTATTGCTACTTCTTAATCCCATCCTCTACAAAGAAGTCAATTTTAGC
>M00285:128:000000000-BF978:1:2111:15881:15012_1:N:0:46
GGTGAATGCATGGAGAATGTTTCCATTAGCAGGGACGAGCATATCTGGAGGCCAGCAATACAAGATCGTCATCAAGAAAC
ATTTTTGCCCAAAGAGTGAGTTTGTACAATCAACCCTGCTTCCAGCTTTACTTTAATCTTCTGAAGCTTCATGCAGAAAG
CAAAGCCCTTGTAATTCTCCTAGCAAGAAATCCCAATATTTGTTGTACTTTC
>M00285:128:000000000-BF978:1:2111:11886:15012_1:N:0:46
AGTGGAATACAGAAAAGTCAAATGCAGGAACAAAACAAAGGTTACTAGATTCTAAAAGGACAATGAGTGTAAGTGCACTT
TGTCTGAATGCCCGTAGTATTTGAAACAAGGTCAGTGAACTTGTGGCACAAATTAGTTCAAAGGGGTATGATTTAGTGGC
C
>M00285:128:000000000-BF978:1:2111:8946:15013_1:N:0:46
TAGTTTGGGATATGCGCGGCTTTTGGTAAGTTATTAAAAATGTGCTCGATCAAGTCTCCGTGTCCTCGTGTTCTTTTAAG
TCGCACCCTGCTGGCTGCTACATTTGGTGACCCCGACGATTCCAGACGGCATCTGGAATCATGGATATTGACTCCCACAA
CGCCGTGGCACTCAAGCTCCCAGTTTTCTGGACCTCGCAGCCTCAAGT
>M00285:128:000000000-BF978:1:2111:11161:15013_1:N:0:46
TCCTCCAGCCTGCATTGGACCTCACTGTAACTGTGCAGGAAGCCACATATGGGTGGGTTGCAGTGGGAGTGGGATGGAGA
ATTAAAGAGGTGCGCTATAGAAAACGCAAGGGCATCCCTGCAGACTGAACACATGTGTTTCACAAAACAACCACACAATC
GTCGTTTGGTTTCTCCAGTGTAGAGAAGACCACAGTGTGAACATTGAGTGCAGTGCACGAGACTGGAAGAAGTGCAAGTG
AATCACTGCTTCACCTGGAAAGACTGATTGGGTCCCTGGCTGTTGGACAGGGACGAGGTG
>M00285:128:000000000-BF978:1:2111:25910:15014_1:N:0:46
TGTGCCTGTAAGCTCTGGAAGTGTGCGAGGTTCTCAATTAACGCTTCTCTTCAGTCTTCTCTAAGGAGAAGGATCTTGAT
AACGCAGAGAAGAGTGTTGGAAAGTGTATTGTTCCAGAGAATGTAGATGTCAAGGTAGA
>M00285:128:000000000-BF978:1:2111:4320:15015_1:N:0:46
GACTATATTGACAGATTTGTCAGGGTGAGGTGGAAAAATGGCCGCCACACACCAACAAAAAAAAATCTCCTCAGCCCCCC
GCCTGAAAATAATCCAAAAAAAAGAGACAGAAAGAGGGGAGAGAAAAAATTGGAACGCACATGCCCAGTTGTGACGTCTC
GTCTGGTTGCCCGGGTAACCATGCATCC
>M00285:128:000000000-BF978:1:2111:23065:15016_1:N:0:46
GACTCTATTGTTCTTAGAACCACTATGGTACTCAAGAAGACAGTTCAGTCCATCGAGTTCGTGCCAGTTTCTTGTAGTGC
AATTGAAAAGCAACCACCTCAGGTACTGGAAAAT
>M00285:128:000000000-BF978:1:2111:4837:15016_1:N:0:46
TCTATATCAAGTAATGCAATTATCAGAAAAATTCAACAATATCAGAGTAAATTGTTATTGCAAACATAAATCAATATTGA
TTCAGCAGTGAACTTTCATATGACTGAATTAATGGCCTTTCATGTTGAAATTCTGTTGTCTGCTTCAAACCAGGTACAAA
GACAGTTGTGATACATTAATGATTACTGCAGCTGTCTTTCCTGTCCTCTCAAAATATTGTGCCTCATTGAAAGCAACCAT
TTGAAATGAAAAGTCATGCAGTGTGCAGAATCAAACAGAAAGGAAGTGAATTGCAATAAC
>M00285:128:000000000-BF978:1:2111:10939:15017_1:N:0:46
GCCCAACACATTGATGCAATCATGAAGAAGGCACGCCTGTGGCTCTACTTCATTAGGAGTTTGAGGAGATTTGGTATGTC
ACCAAATACTCTTGCAAATTTCTACAGATGTACAGTGGAGAACATTCTGCCTGGTTGCATCACAGCCCGGTATGGAGATT
CCAATGCACAGGATCAAAAGAAGCTGCAGAGGCTTGTTGACTTTACCAGCTCCATCGCAGGCACAACCCTCCCCGCTATT
GAGGACATCTTCAAGAGGCAGTGCCTCAAGAAGGCAGCATCCATCATTAAGGACCCTCAC
>M00285:128:000000000-BF978:1:2111:4058:15017_1:N:0:46
TTGGAAACACTCAGCATGTCAGGCAGCATCTATGGAGGGAAAAACAGTCAATGTTTCAGGTCTGGGACCCTCCATCAGAA
CATAGAACTCATAGAGTCATAGAGTGAAACGGAACAAAAACAGGCTCTTCGGTCCAACTCGACCATACCGACCAATGTCC
ATCACTAAGGACCCTCACCATCCGGGACACGCCCTCTTCACATTACTACCATCGGGGAGGAGGTACAGGAGCCTGAAGAC
CCACACTCAACGATTCAGGAACAGTTTCTTCCCCTCTTCCATCAGATTTCTGAACAGTCC
>M00285:128:000000000-BF978:1:2111:11747:15017_1:N:0:46
TTTAAATAATTCCTGCTGTCTTTTACACAGAGGCACTGCTACAGAAGTGAAAAGATTTGTATGAAGAAATGGTATGGGTG
AAGGAGATCTTCCATCAATTTTACCACTGGAAACAAAATTGAGGGGAAGCAGAGTTGTGGTCTATGTAATTGCCTTGTTC
TTCCAAAAATAATTGAACAATTGCTGTTATGTATTTTTTACGC
>M00285:128:000000000-BF978:1:2111:5889:15020_1:N:0:46
NNNNNNNNNNNNNNNNNNNNNNNNNNNNNNNNNNN
>M00285:128:000000000-BF978:1:2111:24085:15020_1:N:0:46
TGCTTATGAAACGCTGTTTTAGATAAATAGGAAATCTGTTGCTATATCTGATATTAACAGTTCAGGGGTAAGAGGCTCAG
TTAAATTACTGTTACCAAACGACTCAGCAACTTGAAATACATACACTACAACTG
>M00285:128:000000000-BF978:1:2111:17647:15023_1:N:0:46
AGTGGACAAGACACAGAGCAGCTCATTCCTCATCCCAATCCCTTCACTGACCTCTACCAGTGGCTTAATGCACTGTATAA
CAAGGCCCAAAGCAACTTGAGGATGTTTTTGACTATCAGTCCTTGTTTCATTTTTTCTTTGATTTGTTCAGTGTTGCTTG
GTGGCATGTCCCTATAGGTCAGACTATACAACGTTAGCTGGTCTTC
>M00285:128:000000000-BF978:1:2111:17257:15023_1:N:0:46
GCATTGTAGGTTGACGAGGTTCAAAGTTATAAGGTAGATTGAGGTTGAGTCCATCTCCTATAAGGGAATCATTCAATAGT
CCTATCACAGTGGGATAGAAGCTGTCCTTGAGCCAGGCTGCTGTATCTTCTGCCTGATGGGAGAGGGAAAGAGATTGATC
TGGGTGGGTGGGGTCTTTGATTATTGCTGACTGGTTCATAGATCGGAAGGACACGTCTGAACTCCAGTCACTCCGCGAAA
TCTCGTATGCCGTCTTCTGCTTGAAAAAAAAAAAAAAACTACAGAGAACACAGAGTGCTG
>M00285:128:000000000-BF978:1:2111:14596:15025_1:N:0:46
TACCAAGATTTAAAAAACCTCTGAATTTACATGAAAAATTTTAATACTTATGCTTGTATAAAAGGCGATTTGAGTTTCAA
GGCTTTGCTGGCTAAGGGGTTAAGGTTTTTGTCTGCAGATGGAGGAGTCTCTTTTCTGCCATTTGGAATGGTAATTCAGG
GATACATTCTTCTAGGACGACTGTGTCAATTGTGTCACATTGATGCCTGGCATCCAGAAGAGCACATCACTATCTGCATG
GTGACAGCTTGAACACTGCGAAGGTAAAGAGACCAAGACAGGATGTCTCACAAATTGCA
>M00285:128:000000000-BF978:1:2111:11401:15027_1:N:0:46
CTAGAGTGAGGGTAGGACTGCTCAGGGATAAAGGGGGAAACATGCCTGGAAGTAGAGGAGGTAAGGGAGGTCCTTAATGA
ATACTTTGCTTCAGTGTTCACTAGGAAGAGAGACTTGTGCAAGGTGAGGGTAGAACAGGCTAATGTGCTG
>M00285:128:000000000-BF978:1:2111:15964:15027_1:N:0:46
GCAGGCCGGAGCTGTAGGGAGAGGTTGGGCAGGTGAAGGCTTTGTTCGTTGGAGCGACGGAGGCTGAGGGACGACCTGTA
GGGGTGTACAAAATTGTGAGGGGCACAGACTGTGAATGCACTCGGGCTTTTTACCAGAGAGG
>M00285:128:000000000-BF978:1:2111:3700:15028_1:N:0:46
NNNNNNNNNNNNNNNNNNNNNNNNNNNNNNNNNNN
>M00285:128:000000000-BF978:1:2111:9985:15030_1:N:0:46
CGTTACTGAGCGCCTAGCATCCTTTAGTGTTGGCAGGATAGATGGAGGAATGAGAGACTTCACTGATCTGATGGCTGGCG
GGAAGAAGCTATTATACAGCCTGGTCATTCTCGCCTTGATGCATTTGAACCTTCTTCCAGACAGCAATAGTGTGAAGAGA
TGATGGGAGGGGTGAGAAGATCAACATCAGAGAAATAGAAAAATAGCAAGGGAATTTGCTCAAGTCTTAACTTTGCAGTA
AAAACATGTTTCAGGGTTTTTTATTGCTTCTCCTTCTTAATCAAATTTATATTCAATTTT
>M00285:128:000000000-BF978:1:2111:21610:15032_1:N:0:46
TTGCTTTTTTTTAATGATTACCTATGATTGTCACCTGATATCTCTGTAATACATGTGTAAACATTGTTGTTATATATATA
TTAATCTGGATTGATTTGTTATCAATAAAATGATTGAAAAAGAAAAGAAATTTCTGATTTTCTGTTTAAATCCTATTTTT
TTACTTGCAGCACACCACATCTCTGCCAACTGTTGAAAATTAATTGTTCACAAATCCTTGGAAAGGTCAACTGTGCCACC
TGCTGCCAGAACTGCTTATTACACGGCAGATGCTGGAACCTGGAGCAACAATATGTTAC
>M00285:128:000000000-BF978:1:2111:10590:15035_1:N:0:46
GTGTATTCTGACACCATGACGCTGAACTCCTAATGATGTTGGGGTGGATCCACAATGAGCGTGAGTCGTTCGGTAGCTAT
CAACCCAGGATTCTGTCTCAAATAAAAACAGATAATGCTGTAAATATTCAGCAGGTCAGACAGCGTCAGTGAAAAGCGAA
ACAGAGTTAATGTTTCAGGTCAAACCCCCTTTCTCTGTTTTAATCTTAGATTTCCATCATCTGAAGTTTTTCTTTGACTT
TCATTCAGGCTTCTCAGTGTAGAGGCTCTTGAACCTTCTGGCTCAAGGATGAAGATTCT
>M00285:128:000000000-BF978:1:2111:11834:15036_1:N:0:46
AAAATACAAGTATACCAACTTGCTAGCGTTTACTGAAATAAATATGTAAGTTGGCAAGGTGCTAACACCATTTGCTTTGG
TTTGTATCTGGCAGTATGAACAGCTGCTGCTATTTGCCGCAGGAACTGGTATAGCTCCAATGGTGCCTCTGCTCCAATAT
ATTGTGGCAGATGAGGAGGATGAAGTTTTTGTTACCCTGGTTGGCTGTTTCAGGACCTTTCAAGATATCTACATGAAACC
TCGACTTCAAGAACTAGCCGCTTACTGGAATGTGAAAACGTTGTTTGTTCTGAGCCAGGT
>M00285:128:000000000-BF978:1:2111:8339:15036_1:N:0:46
CCTTACTTGAGGAAAAGTATACTGGCTTTGGAGGTGGTGCAGAGGGGGTTCACCAGGTTGATTCTGGAGATGAGGGGGTA
ACCGATGAGGAGAGATTGAGTCACCTGGGACTATACTTGCTGGAATTCAGAAGAGAGGGGATCATATAGAAACATAAAAT
TATGAAAGGGACAGATAAGATAGAGGCAAGAAAGTTGTTTCTACTGGTAAGTGAGACTAGAACTAGGGG
>M00285:128:000000000-BF978:1:2111:26975:15037_1:N:0:46
CGTATTTTCATAATTAAATCATAAACTATTGCTGTCAAGCCCTTCCGATGGGGATTAAAACCTAAAATTTTATCAATGAT
TTCATCTTTATAAAGAAGCGGAAAGGAGGGTATAGTAGCTTTTTAAAAATTTCTAATCTGCAAATATCGAAAAAAAAGTG
ATCTAGGTAAATTATATTTATTAGACACCTGTTCAAAAGATGCAAAACAGTTACCAATGAATAGATCACGAAAGCATACT
ATTCCCTTCCTTTTCCATAAGGAAAAGCTGTATCTAATCTAGATGGTTGAAAAAAAATT
>M00285:128:000000000-BF978:1:2111:2114:15037_1:N:0:46
AAAGGGAACATCATAACCATGTAGATTTAGCAATGTATTTGACGCCCACCAGTAATGAAGAAAATTATTTCTCCTAATAT
AACGCCCTCACTTCATCCGCAGCAGTGCCTTGCTAATTTAGGTGAATAGACATATCAGTTCAGCAAGCAAGTGCCAGATT
CAATGGGGATTAGTTTCCTTTTGAACAAATCTAAAAGGAATTCTGTGTTGCAGACTGTATCAGGAATCTCAATCACAGGA
AGGCTGATGGCTGAAAGGAGTTCACTCAGCCCAGTGAGTCTATGCTGGAGGAACCAAGT
>M00285:128:000000000-BF978:1:2111:7450:15037_1:N:0:46
GGTGTTAACACTAATACCAGCTTTTAGCTAGTCAAAAATAACTGGGTTTTTCTCCATACATTCCTCCCAAGTGTCAGAAG
AACAGCATTGGGGTTTCTAGGAGGATTTTGAGTTTGTTAATCTAGCCATAATGCGTTCTTATGTAAGCATTGCTGGCACG
ACCAGCTTTTCCACCCAGAAGCAATTGCCTTTGAGATTGGTATTTGTATCGAGAGAAGAACAGCCACTTCCAGGCACACT
TAGGAGTCTTCCACATTGCAATT
>M00285:128:000000000-BF978:1:2111:24309:15039_1:N:0:46
TCAAATCCGGCCACTGCCTGTAAGGAGTTTGTACGTTCTCCCCGTGTCTGTGTGGGTTCCCTCCGGGTGCTCCGGTTTCC
TCCCACATTTCAAAGACGCACAGGTTAGGAAGTTGTGGGCATGCTATGTTGGTGCCGGAAGCGTGGTGACACTTGTGGGC
TGCCCCCCAAAAATCACTATGCAAAAGATGCATTTCACTGTGTGTTTCAATGTACATGTGGCTAATAAAGATCTTATCTA
AATCACTGGCCTGCCTTCAGCTGCCTAGGCCCTAACCTCTAAAACTCCTCCCACAAACCC
>M00285:128:000000000-BF978:1:2111:20097:15039_1:N:0:46
GGCTGCTAAAATATGACTGGGTTCCAAAGTGCCTCATGGAAGCCCAGTTTACATAGGTTAATGGGGCTTTTTTCTCATTC
AGTTGGTTGCCTTGGTTGTTCAGTTGAAGGTCCCATGAAAAATGGAAACAGAATGGGAACAGGAAGGGAGGTTCATTTCA
ATTCCCTGTTCTATAGGGTGAAGGTGGTTAAACTCCAACAACTAGCCCCTCAAAGGACAGCCACATGGGTATAGCTGTGA
TATTCTATATGGTTAAACAAGTTTACAGC
>M00285:128:000000000-BF978:1:2111:8761:15040_1:N:0:46
CCCTTGCCTACCTGCTCTGTACTTTCTCTGTAACTGCAACACTGTATGCCATTCTGTTATTGCTTTTCCCTTTGTACTGC
CTCGATGTACTTATGTTTTGAAATGATCTGAATGGATGGCAATGCAAAACAGTGTTTTTCACTGTATTTCAGTACATGTG
ACAAAAATAAACCACTTAATTACCTCTGGTCATCATTATCACTGTTAGGGATTATTCTGGAGTT
>M00285:128:000000000-BF978:1:2111:11569:15043_1:N:0:46
TAATCAGAATGAAAAACATTTAGTGTAAACATGAAAGTTTTAAGGTCAGAAAGGTTGTTTTGCAATAATCATAACTGAGT
ACACCATTCAAATCCGAGTTTTACCACATTCAAATAAGACACAACATTCCAATTATTTTTACAGCAAGAAAAATTAGTAA
GACATTGAAATTCACATCAAATTAATGATTCTGTGTTGTCTGCCTCCAAGAAAACTGGAAGAGATCACTGTACGATGGAG
CAAGGTATTAC
>M00285:128:000000000-BF978:1:2111:16778:15043_1:N:0:46
GAAATGTGAATGGAAAAGGATTCTTTTAATCTAACTTCTCCAATTTGTTTTACTAATAAACTTGATTACCATATAAATTA
CAATGCCAGAGCATGGGTTTTAGTAAAGAGAATGACCGGGTGGGTTAATCTGGTGAGAAGTTGTGAAATTTTTTTAAAGA
GGGAGTGGTTCTCTGAAGAGAATGTTACTCCTATCTTTCTGACTAACCCAAAATGTATTGATTTGTGGA
>M00285:128:000000000-BF978:1:2111:29101:15043_1:N:0:46
GTTAATACTTTCACCTGAAATTTCTTGTTCCACTAGATCTAAGCAGATCTGTTAGCCTGGTTAAAATAAATGGTTTAATG
CTTCTGTAAGCAGATGGATTTCCAATGAGTGTTTGGCATTATCCACTATGTAATTTCAAAGCAGGGATATTTTTAACTCC
TCTATCTAATACTAGAGGCTCAAATAAATTAAACTGACTTGTAGCTAGTGTTAGTAATCCTGGATTGTCACCCATTCAAC
TAAACAGC
>M00285:128:000000000-BF978:1:2111:8297:15044_1:N:0:46
GCAAGCTGGCTAATTGGATATAAAATTGGCTTGGTGAAAGGAAGCAGAGAGTAGTGGTGGAAGGATGTTTCTCTGATTGG
AAGTCTATGATTTGTGGTGTACGGCAACAATCAGTGCTTGGACCTTTGCTGTTTGTGATAGAGAATTCATGACATGGATG
TGAATGATTAGTATGTAAATAACATGAAAATTGATGGTGTTGTCTCAGTCTGTAGCAGGATATAAACTAGGTGGAAGTTT
GGGTGGAGCACTGGCATATGACATCCGTGAAGTGATCCATTTTGGAAAACCAAAGGTGGG
>M00285:128:000000000-BF978:1:2111:7673:15046_1:N:0:46
TTTCAGGCATAGCAGGACTGTCAACTGAGGAGACATTGAGTCGGCTAGGCCAGTATTCTCTAGAATTTAGAAGAAAGAGA
GATGACCTGATTGAAACTTGCAAAATTCTTTGAGAGCTTGACAGGGTAGATGCAGGGAGGAGGTTTCCCCAGCTGAGGAG
CCCAGAACTTGGAGGGAAAATTAAAAGGTAGACCCTTTAGGACTGAGATCTGGAGAAATTGCTTCA
>M00285:128:000000000-BF978:1:2111:22936:15047_1:N:0:46
ACCTGTCCCTTATCTCTGTAATCATCTCCAGCCCCATGACCCACCATCTGTGGCAGATTTAAAATTCTGGGCAAAAGATA
GAGGAAGGGGTTTGTGAGGAGAAACAATTTTTATGTGGATTGTAGTTATGATCTGCAACGCACAGACTTCAGGGGTGGTG
GAGCGTGGTTTTCTATAAAGAATTGGATTGCCACTTGTGAGGAAGTTTTCATGT
>M00285:128:000000000-BF978:1:2111:15240:15048_1:N:0:46
NNNNNNNNNNNNNNNNNNNNNNNNNNNNNNNNNNN
>M00285:128:000000000-BF978:1:2111:14054:15048_1:N:0:46
TCCAATAATTACACTATTGGTTTTGTGTAGAAATTAGAAAATCAATGGATTTAGCTTATAAAACGCTGTTTTAGCCAAAG
AAGAAATCTGTGGCTATATCAGTGATTAACTTGTCTGGGGTACGTTGTACACTTAAATACTGTTACCAAACGACTCAGCG
GCATGAAATACATACACTACAATTGTGTTACAATAGTTACACTATGGGTTTGTGTTGAAAGTAGAAAATCAAAGGATT
>M00285:128:000000000-BF978:1:2111:11337:15049_1:N:0:46
CAAAACCCAAGCTTCCAATCATCCAATTTCTCACCAGCAGTGATTATCTACGGTAATGTACTCTTACTCTTCAGTAATCA
CAGTGAGAAATGCCCAATCCGGCAACTACTTATTTTTCTTTGCCGCTGCACTTTCTTTCCTTGAAATTTAAACATTTTAT
CCTGACTAATGTTGCACAATTCTCACATTGTGTATTTAACTGTCAGCAGCCATCAGAACTCATCCTTAATCATGGAGAAA
AATCTCA
>M00285:128:000000000-BF978:1:2111:8971:15050_1:N:0:46
ATTTGCAAGTTTCTTCACAAAACTCATGGAGTATCAACAGGACAACAGTTGTACTGTATGTATTTCATTCTGCTGAGTCG
TTTGGTAACATTGATTTAAGTGTACCACTTACTCCTGAAAAGGTAATCTTGATATATCACCAGATTAGTTACTAGGTTAA
AACAGCGTTTTTTATGCTAAAACATTTGATTTGCAGGTTTCTTCACAAAACGCATGGAGTATCAACAGGAAAGCAGTTGC
AGTGTAAGTATTTCATGCTGCTGCGCCGTTTGGTAACAGTTATTTAACTGCACCACTTAC
>M00285:128:000000000-BF978:1:2111:3018:15051_1:N:0:46
AGCTGCATCAAAAAATGTGCATTAATTGCAAAACAAGGAGAGCATTTCTGAATGTTGGCATTATTTGTTAATTTGGAAGC
TTGGTAGAGATAAGCATCACATTCTGTTGAAGCCAAGATATTA
>M00285:128:000000000-BF978:1:2111:10187:15051_1:N:0:46
AACCATAGAAAACAATGAATTATTTGACTACATTTAAGCATATTTAAGTTTATGTTTAAATAATTTCAGTTAACAATTAT
TCAAAATTGTACTTTACATATAACTTACCTCTCTCCCTCAGGGCCATTCCCCTCCACTGAAATGAATTGAGTCACCAGAA
TGCGGCCGTATCCTGATCTGGGTTCAGCACCAAAGTTCCTGGAAAAAACTTCAGGAAGCTGATGTTGTACCACAGGTAAT
CATGAAGAATCCAATAATGTTGGACTGTCAGACTGACGGCAGTGAGGATCTCTCAGGA
>M00285:128:000000000-BF978:1:2111:28904:15051_1:N:0:46
TTGGAACAGAAATGGGCAATTATATCCCTATATCAGAAACTTCAATAAATGGTTAAAATGATAGCCAAATATTTACTTAT
AAACAATGTCAAGGTGAAAGATCATCATTGAAATGGTTGGTTTTTTTTCCATACTGACATGGAAAGTGGCATTTCAAGAG
AAACAATTATGGACACATGTGAAAATCTAATTTTATACATATAGACCAACTAGAGTTAAATT
>M00285:128:000000000-BF978:1:2111:8638:15053_1:N:0:46
CCTCCAGCAGGTTGTTGCTTCAAAAGTTATTTAAACTGGTTTTAAATGACCCTGAAAGTCAGACACATTTAAAAATCTGT
TTGTATAGGTATAATTAATTCATTTGAGGTACTTGAAGAGGAGGTAGATGAACTTTTGTAAGACTGGAGAATTGAGGGCT
ATGTGGAACTGGCACAGAAGAGGAATGGAGGCCTTGGGCAGATCTGCCACCATCATATTG
>M00285:128:000000000-BF978:1:2111:25135:15054_1:N:0:46
CCTTCGGCCCACAAGGTCTGAGTGCCATGGTGGTATTTGAACTCAGATTTCTGGACAGAGTCCATTCCTCTGAGTACAAG
TCCAGTAACTTGATTCTTTCACTCCTACCATCTCCAGATGCAGAGGGTGAATGATTATGAGATGACCACAGGAGACACAA
AAGACTTTAGATGAATGGAAATCTGGAGCAACACACACAAAAAGCTGGAGGAACTCAGCAGGTCAGGCAGCATCTGTAGA
GGGAAAAGGACAGTCAACGTTTTAGGTCGATCGACCTGAATCCATGAAGGCCCTCTACCC
>M00285:128:000000000-BF978:1:2111:15581:15054_1:N:0:46
CCCATGGCGGGTGAGTCCAGGACAAGAGGGCACAGTTTTAGAATTAGAGGGTATCCGTTTACAACAGAGATGCAGAGAAG
TTTCTTTAGCCAGAGGGTCGTGGACTTATGGAATTTTTTGCCATGTACAGCTGTGGAGGCCCGATATTTGAGGGTGTTCA
AAGTGGAGATTGAT
>M00285:128:000000000-BF978:1:2111:27546:15054_1:N:0:46
GGGTCATTGTTCGATAGATGTTCTATCAATCAGAGTTGTTCACTCTAATTTTAAAGTACGTTTAATACTTAGTCGATAAG
GAGGTTTTATTTTTCTCCTCGGTCGCCCCAACCAAAAACAGATTAAGTTATATTTATTTATGATATCTTATGTCCGTGGA
GGGGGGTTTAAGGTAAATAAT
>M00285:128:000000000-BF978:1:2111:13167:15062_1:N:0:46
CCAGCAGATTGTCTGTTGCTCCAGATTCCAGCATCTGCAGTCTCTTATGTCTCCACTGTCCTATTATTTGGTTTCTCAAT
GGAAGAGAAACATATCCAAATAAATCAGCTGAAGGTCATGATAAGGCCTATAAAAGCTCTGGGTGAACGTTTGACTAGGC
TG
>M00285:128:000000000-BF978:1:2111:2657:15063_1:N:0:46
TAATAAATATAATTTACCTAGATCACATTTTTTTTCGATATTTGCAGATCAGAAATTTTTTAAAAGCTACTATACCCTCC
TTTCCATTTCTTTATAAAGACAAAATCATTGATAAAATTTTAGGTTTTAATCCTCATCAGAAGGGCTTGACAGCAATAAT
TTATGATTTAATTATGAAAATATGTTCAGACTCACTGGACAAAATTAAAAATGATTGGGAAAGTAAACTCCAGATTTCTA
TATCTATAGAGACTTGGAAGAAAATTCTTCATTTAGTTAATACATCCTCAATGTG
>M00285:128:000000000-BF978:1:2111:16080:15066_1:N:0:46
TGGAAACAAAAAAGATTTAGCAATCAAAATGACTTGGCCCATCTATCTCTTTCTTAAATGTCATTAACCTGTCTGACATA
TGAATTTCTATAATCTACAACTCTCTTCCTAAATCATTTTCCCTCATCCCTGGTATTCCCATTTAGTCACTAAAATTGAG
ATCTTCCATTCAAAGTCAAAGTTGAATTAGTTGTCATCTGTACAAGTACATGTATGCACAGATACAGCGTACAAGTTACC
TGCAGCAGCAAGGATACGAGGCAGCGAGGGGATGTACAGGAGTGAGATAGATCGGCTGGT
>M00285:128:000000000-BF978:1:2111:26771:15067_1:N:0:46
GGGGTCTGACCAGTGACCTATACAACTGAAGCATTACCTCCCTACTAAATTCAATCCCTCGACCGATGAAGGACAATACA
CCATACGCCTTC
>M00285:128:000000000-BF978:1:2111:13594:15067_1:N:0:46
TGTCCAGCAGCTTATCAGCTCCCAAACCAGACAGTGATACATTGAGTTAGGATGCTCTCGATGGTCCCTCTATAAAAAGT
TTTCATTATTGAGGGCTGGGAGTTCACTTTCCTCAGTCTCCGCAAGAAGCGTTTCTGGGATTTCTTAGTGAGGGCAGTGG
TGTTAGTGGACCATGTCTGGTCATCAGTGATGTGCAGCCCCAGGAATTTGGTGCTGCCTACTTGTTCTACAGCAGACCCG
TTGATGGTCAGCAGGGCATGCACATAGCGACCCCTCCTGAAATCCACTCTTGAACAAAGG
>M00285:128:000000000-BF978:1:2111:11382:15067_1:N:0:46
GAGAGGTTCCCTGTTAAACCTCTCTCCCCTCTCACCGTAAACCTGTGCCCTCTGTTTCTTGATTCCCCGACCCCAGGGGG
AGTTCCCCACCCATCTCGTGAACTGGATTGAGCCGGGGAGGGTGCGGGGA
>M00285:128:000000000-BF978:1:2111:2466:15067_1:N:0:46
CTTATCTTAGAACTTTATTATTGGAGGGTGGTCTTGTGTAGTGGGACCAGGTTGGCTTTGTGTTGTGGATACTATATATA
ATGCTTATGCTTCAGGGAATATGTCAACAACGACTTGGAGCTTGGCCACTGAACGTGCACATAAACAAGTATCATCAGCA
TGTTGCAGCTCAATGACTGAGGGTTGTCTGACTTAGGTTCTGAAGTGGAAATGATAAAGGTTGAACAGTTTCCCATTTTC
TCTGTATATTACTGTCATGATTCTGAGTACT
>M00285:128:000000000-BF978:1:2111:16937:15067_1:N:0:46
TGCAGAGGAGATCCACCAGGATGCTGCCTGGTTTAGAGAGAATGCATTATGACAAGAGACCAAGCGAGCTTGGGCTTTAC
TCTTTGGAGAGAAGGAGGATGAGAGGAGACATGATAGATGTGTACAAAATATTAAGGGGAAATAGATGGAGCTGACAGCC
AGCACCTCTTGCCAGGGCACCAATGCTCAGTACAAGAGGGCATGGATATATGGTAATGGGAGGGATGTTCAAGGGAGATA
AAAGGAGGTTTATCACGCAGAGAATGGTTGGGGCATGGAATGTGCTGCCTGGGGCGCTGG
>M00285:128:000000000-BF978:1:2111:25199:15068_1:N:0:46
GCTCTAAGATCTATCTAACCCTTCCCTCCCACATAGCTCCCCATTTCTCTATCATTCATGTGTCTATCTAAGAGTCTCTT
AAATGTCCCTAATGTATCTGCCCCCACAACCTCTGCAGGTAGTGTGTTCCACACACCCACCACTCACTGTGTAAAAAAAA
ACAA
>M00285:128:000000000-BF978:1:2111:23735:15068_1:N:0:46
GAGAATGTAGGAAAAAGTTTCTAGAATGCTTCCAAGAGTGGGGTATTTTAGTGGTTTTAGATTGAAGAAGCTGGAATTGT
TCACCTTG
>M00285:128:000000000-BF978:1:2111:28865:15068_1:N:0:46
CCTTGCACTTTGTGTCATTGTATCGGCCATTCAGTGCAAGGGTGAGAGGATCGAAGCCAGCAAAGAGCGGAGGGCAAAGG
TTAATGGACAGGTTGATCAAATGAACACCACAATCAATGGAGATATCCCGGTTATCTGAAAGAGATAAGAAATTGACCAA
CAAGCTTCAAACTAAACAGTTTAGACATTGCAGCAACTTCTCAACGTACATTTAATGTGTAATATCCAGATCCACCCTAG
TACACCATGGCATA
>M00285:128:000000000-BF978:1:2111:26514:15068_1:N:0:46
AATAAATGTTTCCAAACGACTCAGCAGCATGAAATACATACACTACAACTGTTTTCCTGTTGGTACTCCTTGAGGTTTGT
GAAGAAACTTGCAAATGAATTGTTTCAGTTTAAAAAACAATGTTTTAGCCTTGTAAGAAATCTGGTGATATATCAAGATT
TCCTTTTCAGGGGTAAGAGGTAAACTTAAATAAATGTTTCCAAACGACTCAGCA
>M00285:128:000000000-BF978:1:2111:12836:15070_1:N:0:46
GATCTACACTCTTTCCCTACACGACGCTCTTCCGATCTGATCTACACTCTTTCCCTACACGACGCTCTTCCGATCTGAAC
TACACTCTTTCCCTACACGACGCGCTTCCCATGCGAAAGCCACGAGCGCCCTATACGGCGACCGTCCGACCCAGAGCAGA
AGATTACAGTGAACGGGGTGCGGACCAGATCAAACCCACAGAAGCCAGAGAAATGTAGAGAGGAGGCGAGCAGGTACAGT
ATGAGATTGGAGACAGACACATCAGTAATGATCGATATATACTGCACGAGATGATGTGA
>M00285:128:000000000-BF978:1:2111:7587:15071_1:N:0:46
CTGTCAAGAAGTTGGTGTTTGTAATGGCCACCCCATATTAAAAGAATTCATGCAAAGGCACCTTCCCATTGCTTGAACTG
GAAGCAAGTAATCCTCAATCTGGAAGGAATGCCTAAGAGAAAAGACATTTTGTGATATGAATAGACCTTATGACAGGTAT
CACTGCCAAGGTGCTCTGTGAACGTGAAATAGAACAGCTTAGACTTTACTTTCCAGTCCTCAGGCTCAGAGCTTCAGCAT
AAACTTT
>M00285:128:000000000-BF978:1:2111:18395:15075_1:N:0:46
GATCTACACTCTTTCCCTACACGACGCTCTTCCGATCTACACTTCTCTCATACCCTACTCTGCGCTCCTCCGACCAAAAC
AATTACCCCTCACCTAACGACTCCCGTCGGCATCGGGCCACTTTAATTTGGGGTATTTTCTGGCTGCCATCCAATCAGAT
AAACTTGCCCTGGGTCGGCCTCGAAGAAGCAAAAATGCGCGCAGAATTTAGCTAGCCGGTAGCCCAATGGCTGTAGTCTT
GTCAGTAACAATTTTAAATTCAACCATCCCACTTATGGACGCCGCGACCTTCCCACCTAT
>M00285:128:000000000-BF978:1:2111:3571:15075_1:N:0:46
TCTACCTTGTTGTAACCTTGCACCTTATTGCACTGCATTTTCTCTGTAGCTGTGACACTTTACTCTGTACTGTTATTGTT
TTTACCTGTACTACCTCAATGCACTCTGTACTAAC
>M00285:128:000000000-BF978:1:2111:3864:15076_1:N:0:46
AGCTCACGTCAGTGGTAGAGTGCGGGGAGGGTGGGAGTGGGGGAAATGTCAGACCAGGAAGGCGAGGGTCAGACACAACA
ACTTGGCTCAGACTGGGGGTGAGGGAGAGCTGTGTGAGCTGATCCCTGGCCGCAGATGGGAACATTCAGGCCCCTCTGGG
TGTTGACGACTCGGATGTCCCAGGAGTTCACCCCCTCCACACAAACACACACATGCACTGTATCGATGTGAAGAGCAACA
TACCTGTACAGTACACACTGTAAGAGCCGGGCGTGGGCTTCAGCTCATACACAAAGTAAC
>M00285:128:000000000-BF978:1:2111:15481:15077_1:N:0:46
CAGCATGAAAGATTGTTGTTGACTAACTCTGGTAAATTGTGCAACATAAATCAAAACTTTTCTGCCATTAGGTGGATAAT
ATTGGAAGAATTATGTTTGTATTAAATGTGAACATCCTATAAATCTAATAATTGCTATAATCTTTTAAATTTAATCCACA
ATTAAAGCAAAATTGTTAATACTGAAATGTGTATCATGATTTGTCATT
>M00285:128:000000000-BF978:1:2111:14868:15077_1:N:0:46
GCTATAGAGTTGTCTCACCAGTGGCAGTAAAGATCACCTTAGCAATTAACTTCTATGTCTTCAAGTCTTTCTAGGCTGGC
GTTAGGGAAATCAGTAGCTGTTCTCAATTTGTACAGAGCTGTTTGTAGGAAGTAATGGAGACAGAAGACACACGGTGAGC
TAATTTCAACTCCTCTTTAGGCAAAGTACAGCAG
>M00285:128:000000000-BF978:1:2111:10641:15077_1:N:0:46
CAGTGGTGTTGGTTTTCCAGGAAAGGTCATCATCCAGATGCATGCCCAGAAACTTGAAATCTGAAACCCTCTCCACACGG
TCCCCGTTGATGTATATGGGCTGAGGGTCAGATCTGTTTCTCCTGAAATCCACTATTATTTCCTTAGTCTTTGTGGTGTT
GAGGACCAGGTTGTTATTGCTGCACCATAATGACAGTTTTTC
>M00285:128:000000000-BF978:1:2111:10272:15080_1:N:0:46
ACTTGGTACCCTACAGCTACTTAGGATCTTGCTGAAAACATTTGTAATGTATGTTTTTTTCAAATCCAGGAGTCGATTGG
TAACATTTATTTGACATTGCCTCTTACTCCTGAGAGGTTAAATGCATATATATCACAATTATACCAATTTGACTGAAACA
GCGTTTGCAAAGCAGAATACATTGATTCCCAGCATTCTCCTCTAACCCAAAGTAGGAACCTGCCAAAAACCAATGTAATC
TATGTATTTCATGGTGCTGAGTCAATTGGTTACATTTACTTGACTGTACCTCTTACGGGG
>M00285:128:000000000-BF978:1:2111:17051:15081_1:N:0:46
GCACGTACTAACAGGTTCAACGACAGCTTCTATCCCGCTGTTCTCAGATTATTGAGCGGTCCTCTTGTCAGATAGAATCA
CTCTTGACCCCTCAAGCTACCTCGTTCTGGCTCTTGCACCTAATTGACTGCCTGCAATGCACTGTCCCTGTTACTGTAAC
ATTTTATTTCTCATTCTATTATTGTTTATCCGTGTGCTACCTCAATGAACCGTGCAATGATTTGATCTGTACGGACGGTA
CGCAGGACAGGTTTTTCATTGTATCTCGCTACAGGTGACAACGCAAAACCGATGTGCCA
>M00285:128:000000000-BF978:1:2111:25819:15085_1:N:0:46
CCCCACAAACTATGATCGATCACATTATTTATATTGAAGTGCTAAGGTTCTTATTTGCAGCAGTCATTTCATCTGCTGCC
TGACCTTAAGAGTGATTCCTAGAATGGAAGAAGAGCTCCTGTGAACTGAGTTCCATCTTGCACCCAAGGTGGCTGGAAAA
TAAAGCACTGATTTCTTTTATGCACAGTCTGGGTGAATTTGGATGTGGAACAGATTTGTGAGCAGATTAGCACTTCTGAA
AATCCCTTTAGATGTTTAGATTCTGAATTAAAAGATCGGAAGAGCCACGTCTGAACTCC
>M00285:128:000000000-BF978:1:2111:15212:15088_1:N:0:46
TAAAGATATTTCATTTAGCGTGGTGTGGTAGAGGTTGCGAATTAAAAGTCAAAGTTGGAAAGGAGTAAAGTTGTGTAAAG
GAGTGTCAGAATCTAGTTGGTGGTTTAAAATGGAAATGCAGCCAATGAGGGCCCAAAAAGTGGAACTTTTACCAGAGGGA
GGCAAACCTTGTATATTTTGTTGGTGTGGGTGTGAATGGAAGTATCAACATTCTCCCAATAAATAGGAAGGGGACTAGGC
ACGGTGTGGTATTTGGTAGCCAAAAATCTACACAGTGGATCGTTACAAGCTAAAAATCTT
>M00285:128:000000000-BF978:1:2111:11117:15089_1:N:0:46
AAGGCATACAGAGATTTAAACAATTTGTGGGAGCTTTAAATTTGGGGCATTTCAGAGATGGAAAGCAATGTTAGTCAGCA
TGTATATGGATGACAGGTGAGTTTCAGAGCAGGTGAGGAAGTGGGCAGCACAAAAGGGAAAGAACTATAATTACAGTAGC
ATTAGGATGT
>M00285:128:000000000-BF978:1:2111:16486:15090_1:N:0:46
TTCTGACTGAAATTCATTATTTTTGGGGGCATCAATATCACTGACAATTGCAATCGTCATCTGAACAACTGTAGGATTGT
GCTTAAGTGTTTAATCATGTCAGATGATTAAAATAATAGAACCCTAATCAATGTTCACCTTTA
>M00285:128:000000000-BF978:1:2111:16948:15092_1:N:0:46
TAACAGTTATTTAAATGTACCTCTTACCCCTGAAAAGGTAATCTTATATCACCAAACTTCTTATTAGGCTAAAACAGCGT
TTTTGAAGCTAAAACCATTGATTTGCAAGTTTCTTCACAAAACGCATGGAGTATCAATAGGACAACAGTTGTACTGTATG
TATTTCATGCTGCTGAGTCGTTTGGTAACATTGATATAAGTGTACCTCTTACTCCTGAAAAGGTAATCTTGATATATCAC
CAGATTATTTACTAGGTTAAAACAGCGTTTCTTATGCTAAAA
>M00285:128:000000000-BF978:1:2111:22877:15095_1:N:0:46
ATTAAGCACTTCCCTTTATTCCTTTGAGTTCTAAAGTATAGATCCTTATGCTTGCCATGATGTTGAAGTGCCTGAAATGA
AACCCTTTCATCCTGGATAATTTCATTAGCATCTATACCGCCACTGGATGTGGTATAAAGACATTGAAAAGAATCTTGCT
TTCCTGCCTCCAAATGCTCCAACAAAGAGTGTGTAATCTTCCTGAAGCCACCTATTGACAGCATGTGCAGATTTTTACTG
TGCTCAGAGAGATGATGAATCTCATAAAAGGCAACAGGAAGAAACTGGAAATCTGAAGA
>M00285:128:000000000-BF978:1:2111:14002:15096_1:N:0:46
CATTTAAAAACCAAGGGCATAAGAAATAGGAGCAGGAGTAGGGCATTTGGTTGATCTGATCTTGGCTTCATCTTCACTTT
CCAGCCCAACCCTTGACCACACCTGCAGTTTGTGGCACATCCACCAAGTACCATACTAGAGTCAAGGTCATAGTCACAGG
ACCTTTGACCCAACTCGTCCATGCCAAACAAGTTACCTTCATAAACTAGTCCCATTTGCCTACATGGGGAAAAAGACTGT
GATTGTTCACCTGACCAGTTGCCACTCTTGATTTTATAAACCTCTGTAAACTCATGCCTC
>M00285:128:000000000-BF978:1:2111:10764:15098_1:N:0:46
CAACTGGGAAACTGGGCAAAGTAATGGCAAATCAAATTTAACTTGGAGAAGTGTGAAATGATGCATTTTGGGAAGTTTGG
GCAGGACATGCATGAAGGGCAGGGCCCTGGGAGGTGTTTAACAGAGCGTTAGGGGTACAAGCACATATTTCCCTGGAAGT
GGCAACATGGGTAGACAGTGATGAAGGA
>M00285:128:000000000-BF978:1:2111:11739:15099_1:N:0:46
GAAAGACCTGTCTCCTGTATGCTGTGCTGAATAATTGTATGACTCTCGGTTTCTGGGGAAGCAGTTGAATCATCAAGAAA
TAGATCAAGAGCTGGTACATGGAACTGGTATATATGGGGACTTGATGGTCGGCATGGACATATTTCTGTGCCAAATGACT
CTGACATCAATTCTTATCACACCTTTGTGTCCCCCTGCCTCTGTTATTTTCTGCAACCCCTCCCTCCCCCCCCTCCCCCC
CTCACTCTCACCCCCCTCCTCTCCCTCCTCTCCCTTCCTCTTATCCTCCCTTCTCCCTCC
>M00285:128:000000000-BF978:1:2111:9175:15099_1:N:0:46
TTGCCAATTTGGCTAAAAAAGCGTTTTATAAGTTACATCCATTCATTTGCCACTTTCTATACAAAACTCATGTAGTATCT
ACATGGGAACAATTGTACTTTATGTATTTCAATGTGCTGAGTCGTTTGGCAACAGTTACTTAAATGTCCAACTAACCACT
GAAAAGTTAATCGATGATATAGACACAGTTTTCCTACATGGCTAAAATAGCGTTTTCTAAGCTGAATCCGTTGATTTTCT
ACTTTCTACTTAAA
>M00285:128:000000000-BF978:1:2111:7803:15099_1:N:0:46
TGCTTTGTCCTCCCTTTAGAATACTTCTTTGGAATGAACTGATCCCAAGTTTCCTGAAAAGCTCCTGCCATTGCTGCTCT
ACCATCATCCCTGCTAAGGTCCCCTTCAATCAACCTGTCACAATGTTGATCAAAGAACAA
>M00285:128:000000000-BF978:1:2111:25222:15100_1:N:0:46
GTACACATCCCGCAGTAAATCTTCACCGATGCTGCAGTTACAACCTCTTACTTCAGTGTGTCCAATGCTAGCCATCTTCT
GTTGGTCTGGTACTAGTTCCCCTCTCAAACGAACCTCAGCAACCAGATCCTCACCTCTTGCACTACCATGGACTTGTTTC
CAATTGTGCTTTTGGACTAACGTCTTGTCTTGCATTGTCTTTTTCTTCACTGTCTTGTATAATTTACATTCTGTGTGTTG
TCTGTACC
>M00285:128:000000000-BF978:1:2111:25106:15100_1:N:0:46
GTGTCTACACCTCGCTGCCTCAGTAAAGCAGCCAGCATAATCAAAGACCCCACCCACCCCAGATATTCTCTTTTGAATGG
TTCCCTAGTATGATAAGATGAACTCTTAACCTCACAGTCCACCTCATTATGACCTTGCACCTTATTGTCTGCCTGCACTG
CACTTCCTCTGTAACTGTGACACTTTATTCTTCATTCTGCTATTGTTTTTCCCTTGTACTGCCTCAATGCACTGAGTAAT
AAAATGTTCAGTATGGACAACATTCAAAACAAAGCTTTTCACTGTACCTCGGTACATGTG
>M00285:128:000000000-BF978:1:2111:18579:15101_1:N:0:46
AATGATCTCACTGAAACATGCAAAATTCTTCCTGGGCTTGACGGGATAAATGCTGGGATGATGTTTCCCATATGTCATTT
TGTTACTTTAATTTCCAGAATTTTTTTTAAATGTTAGCATTTTCCATAGCTTTTCACTGCATTTGTCAACAAATTTTT
>M00285:128:000000000-BF978:1:2111:27010:15102_1:N:0:46
GATATTCATCTTGTCAGCATAGATGAGTTGAGCCGAAGATCCTGTTTCTGTGTTGTATAACTCAATGACCCTAAGGACAT
GGGCAGCAAAAGCATGGGAACATCACCACACAGAAGTTGCCCTCCAGCCACACACCATCCTTCACTGTTGTTGGGTCAAA
ACTCATACCTCAAAGACTGCAGCAGTTCAAAGAGGCAGCTCACTACCACCTTCTCAAGGG
>M00285:128:000000000-BF978:1:2111:8884:15103_1:N:0:46
CACTTATTTAATGACTTGAATTTAAATTCCCCATCTGCCAAAGGACTTGAACTTTTGTTTCTGGAAAATTAGTCCAGATC
TCTGGCTATTAAGTCCAGTAACTTACACACTAAACTGTGATATCCGTATCTGAAATAAGAACAGAAAATACCCAACAGGC
CAGACACCATCTGTGGAGGGAATAACAAAGTTAATGGTCCAGGCTGAAAACTTTTCAACAGAACCTT
>M00285:128:000000000-BF978:1:2111:21443:15103_1:N:0:46
CTGTGCGGACCAGCTTAAAGATGTACTGGCTGACATCTTCAACATCTCCCTACAGCAGGCTGTTGTCCCTAAGTGCCTAA
AATCTGCCACCATCATACCTGTTCCCAAGAAGTCTCCTCCAAAGTGTCTGAATGTCTACCATCCTATAGCTCTAACACCG
ATTGTCATGAAATTCTTTGAGAGGCTAGTTATGAAGCACATTAGAGCCTCCCTCCCCCCATCCTTGGATCCTCATCAGTA
TGCTTATCGGGCAAACAGGTCCAACAATGATGCAGTCTCCTCTGCCATGCACTCTGCACT
>M00285:128:000000000-BF978:1:2111:24291:15103_1:N:0:46
TGCAGTATGTAAACCAGTGCTAGCCACTGCCAACAGGAGTGTGACTAGTACAATATAAAAACAAAAAGACCACGCCACTT
GCGTTTCCAGCTAAATGAGTTGGAAATGATAGTGAACATTATTTTTCTGAATACTGATCCAGTGGAAACCTGTCCCAGGC
CTTTGTATACAATCATTCCCCCAGTTTATGAGCATTTGTTCTCCCATGCTGTTGTTATCACATTATCAAGAAGATCCCAG
GAG
>M00285:128:000000000-BF978:1:2111:6984:15109_1:N:0:46
TGCTGCACAGAGCGGTTCCTTGCGGCACAGAATGGTTCCTTGCTGCACAGAGCGGTTCCTTGCGGCACAGAATGGTTCCT
TGCTGCACAGAGCGGTTCCTTGCGGCACAGAACGGTTCCTTGCTTCACAGAACGGTTCCCAGCTGCACAGAACGGTTCCT
AGCTGCACAGGAAGATTCCTTGCTGCACAGAATGGTTCTTTGCTGCACACAGCGGTTCATTGCTGCACAGAACGGTTCCT
TGCTGCACCGATACCTTGGTTGTGATTCACTTAATT
>M00285:128:000000000-BF978:1:2111:3859:15109_1:N:0:46
GAGGTGCAGAGGGATCTGGTACTCTGGTACATCATCCACAAAATAAAGTGCTGCAAGTAATTAAGAATGGTAACAGAATA
TTATTGCTTATTGTTGGAGGAACTGTATACAATGATTAGGAGGTTCTGCTTCAGTTTAGGACAATAATGAGACCACATGT
GGAGTGCATGTAAAGTACTGGTCTCCTTACTTGATGAACAATGTTTGTGCATTGTTAGTCCAGTACATCTCTGAACTAAT
GCCATAGGAATAGGCAAGTGAGAAAAAGTCAGACACTCTTAGCTTGTATCTGCTGAAGCT
>M00285:128:000000000-BF978:1:2111:9629:15111_1:N:0:46
GCTTAGTAGAAAACAGTGGCAGAAAGGAGCAAATTTGAATGGTTTACTCCTGTGCCCACATTATTGCTGCTGCCATACTG
ACAAAGGCAAACTTCCAGATGTCTGTTTTAACTTACTCTGCATGCTGTCCTGGTTTTTATTTGCTTAGTTTTAAGTGGAT
ACAAAGCAGGCATGGCTCTGCGACGACACAACAATATGGCTGCCCCCAGAACACTACACAAAAAGATGCATTTCACTGAG
CCTTTCGATGTATATATGGCTAATAAAGGTATATTATCTTAATCAGAACAGAGCAACCTG
>M00285:128:000000000-BF978:1:2111:7114:15112_1:N:0:46
GGAAATGCACAGAGAGTTTAGCATTAGATAGTTATAAGCAAACAAAGCAAATTCTAAGCTTACAATGGAAGGAAAGTTAT
TGAGGAAGCAACTGAAGATATTTACAAAATTCCTGAAATAACTATGGTCTTTGCTTAAAATCAGTATATTAACTTATATA
GCACTTCTTTTGAAAACCATTAGCTGACTTAGAGCATACACATTTTATCAACACTTTCATCCAAAGCCAGGTTTTCAGAA
ATAACTTATCATTCCCACACTAGGGCAAGATCGGAAAGAGCACACGTCTGAACTCCAGTC
>M00285:128:000000000-BF978:1:2111:10898:15112_1:N:0:46
ATCTGGAGTTTTTAATTGATTTTCATCCTTAAGATGATTTTTCAAGAGAATAGGTGCTCCTCCAGGGAAATTCTCAACTG
ATAGCAACACCTAAAGTAAAATCTTTGAACGCAGAACTGATATTATTACTGTACTTTTGGGTTAAATTTGGGAAATCATC
CAGAGTTCCAGCAAGTCCTTCTGTAAAGTGCATGTATGT
>M00285:128:000000000-BF978:1:2111:21280:15113_1:N:0:46
CTGCTCACTTTGATGTAACAGTGATGAATAATTCATGACCTATACAAATCACCCACAGACTTGTATTTTTTTGAAGATAC
ATTTATTGCAAACCAATATTTTCTGTAACATTGGAGCTGATTTTTAAAAATTATATAATGATTAGGAATAAGTTTTAGAA
ATGTTATGGCATCTCATATCATTGAAAATCCATCGCTTCAT
>M00285:128:000000000-BF978:1:2111:27538:15113_1:N:0:46
TGAAAGGATCTGATAATATAATTCTGCATTATGTTGTGCATTTAAATTTCCCACAAAAGTGACTATGGCTTAAAAGTATG
TAAATGTTTGTGAAATGCTAGGAGATTTCTGAGCTCATGGGACACTACATAAATACAATTCTTTCTTTGCTATTTAAAAT
ATACAGGAAATAACTGGATAATCACATATTTATCATTTTCAAGCTGGGTCTATTGGTCTCTCAGGAGGAATAAGCATAAT
GTGAGGGAAAATTTGTAAAC
>M00285:128:000000000-BF978:1:2111:11510:15114_1:N:0:46
CCAGTCATCCTCCAAAGTACCTGACTCCACCTTCTCGTTGTCAATTTTAACTTCGTATGTCTGATCAGGTTTGAGGATTA
ATTTGTAGAGGTGGGTTAACTCATCATCCTGTCAAGAAAAGTAAGTAGTGTTCGGCACAGTACTGATTATGTGGTACCTC
AAGCAAACCATTCCAAAGCCCAGCGCTGGATCAGGTAGTGTTATAGTGCCAGAGTGCCAGTCTGTGCTTGCACTCCTCTT
TTATACAGGGATAAGTCAAGTCGGTCAGATCTGTCT
>M00285:128:000000000-BF978:1:2111:18740:15115_1:N:0:46
ATACTATTCTACCTAATGCCACTACCCTCCGTTCAATACTATTCTACCAAATTCCACGACTCTCTGATAAATACTATTCT
ACCTAATGCCACTGCTCTCTGATCATTACTATTCTACCAAATGCTACTACTCTCTGATAAATACTATTCTAACAAATGCC
ACTACTCTCTGATAAATACTATTCTAGCTAAAGATACAACTCTCTGATAAATACTATTCTACCTAATGCCACAAACTCTC
TGATCAGTACTATTCTACCTAATTCCACTACTCTCTGCTCAGTACTATTCTACTAAATGC
>M00285:128:000000000-BF978:1:2111:20701:15116_1:N:0:46
TCTAGTCTACTTTCCAGCAGATGCCATATCTTCAGATTGCCTTAGATTCCAAAAATCTATCAATCCCAGTGCTGAGCATA
CTGATCTTCTGAGGCCTCCCGAAGTTGAAAATTTTAAAGAACAATAATCCTCCATCCAAAGTATCACTCTGTCTATAATC
AACCAGCAAGCATTTCACTAGATACAGGGAAACACAAAGGGACTAAGACAGCTGTTAGAACATTTATTCAGCTCTCC
>M00285:128:000000000-BF978:1:2111:13068:15117_1:N:0:46
GCATGGCAGAAATTTTCGGGGGACAGGACCTATCAGGTAATCAAGGATCAGTGTTTATCCAATTGGAGATAGGAGTCCAA
GCTGATCAAATGTTCAGGATAAGAACAATGGGCTGGAAGGGAAGATTATACTGTGGCAGAAAGGTCCCACAGAGTAGTAA
GCAATGAAACTTACAGAGCAGCTCTAAGCCCACAGCATCTTTATTGTCCTAGGGCTGCTATGATATGGCCACTCCTAGGA
TGACAATGTCTTCATCAA
>M00285:128:000000000-BF978:1:2111:8560:15118_1:N:0:46
ATCTGCTGCTGAACCACCTTTGAGGTCTTCGTTCCTCAGCTCATCGGAAACGACATCGCTCTGATTCACTGGCGCCTTTC
AGGTCTCAACAGATGCCTCCTGACTGCCGTGTGTTTCCTGTTCACGTTACGCTGCCTGTGTGAAGCGGCCAACATAATCA
AAGACCATTCCCACCCGGGACAATCTCCCTTCCCCTCCTCCCATCGGCAAGGAGGGAAAACAGCTGGAAAACTGCACCGC
CTGCCTCATGGA
>M00285:128:000000000-BF978:1:2111:6768:15119_1:N:0:46
CCCATTAAGTAACAAAATGCATTAGCTGGTTAGCTCACTGGAGAATCTTGGTATGTGCAAATTGACTGCTGCATTTTCTA
TGGTACTGCACTGTCTGCTAAAATATTTGCCAGATGTTCTGAGATTGTGAAACGTTATGGAAATGCAAGCTCTTATTTTC
TCTTC
>M00285:128:000000000-BF978:1:2111:18542:15124_1:N:0:46
GGACTGTAATGCATGGCTATAAATGGGTCAGACTCTGGGACTGCAATGTGCAAGCCTCTGCCATACCCTCCTCTCCCAAA
ATGAATAATCTAATCAGTTTTAGCATCATTACGCCCAGTAACCCAGGCAACTAAGTATTTAAAAAAAGGCAAAACTAACA
TTATGAAAATAACTTGTTTATAATGTCATATCTTATGGAATTGATGCAAATAAACCGTAT
>M00285:128:000000000-BF978:1:2111:12777:15124_1:N:0:46
ATAAGACTCGTCAGACAGGACCTGCCCTTGACTAAACTATGCTGACTATTTCTAATCATGCCATACTTCTGCCTCTCAGG
ATCCTCTCCAGCAGCTTACCAACCACCGAGGTAAGACTCACTGGTCTATAATTCCCTGGGCTATCCCTATACCCCTTCTT
GAATAACGGCACAACATCTACAACCCTCCAATCTACCGGAACCTCTCCAGTCTCCATCGACGATGCAAAGATCATCGTCA
GAGGCTCCGCAATCTCCTCCCTCGCCTCCCACAGCAACCTGGGATACATCTCATCCGGCC
>M00285:128:000000000-BF978:1:2111:20673:15126_1:N:0:46
CTCACTAGTCTCAGACAGCCAGATGGTCATGTGGGTAAGCTGCAGATTCTTGTGTGCTCTTTTTTAACTTGAAAGCCCTG
AAGCTAGATGAGACATCATCAGATCAAAATCACACTGAGGTGATGTCAAATTCAAAGGAAATG
>M00285:128:000000000-BF978:1:2111:23236:15126_1:N:0:46
TGTGTGTGTCTGTGTGTGAGTGTGTCCCCACCACCCTGCAAGTGTGTGTGGGCACACACTATGTGTGTTTGTGTGTGTGT
GTGTGTTGTGTGAGTGTGTGTGTATGAGTGTGTGTCAGAGAGAGAGAGAGAGAGAGAGAGAGAGAGAGTGTGTGTGTGTG
TGTGTGTGTGTG
>M00285:128:000000000-BF978:1:2111:5909:15127_1:N:0:46
GTCAGGAAGTACGATTGTCTCCCTGAACAGCAGTGGTGAACCAGATACATTTTACGACAAATCGGTAGTTATGAGAATCC
ATGTGGTACCCCATTTATTTCCACCATTCCAGATTGTTGGCTGAATTTAAATTCAACAACTGTGTTGTGGAGGTGACACA
CATACGCGACTTCCAGATCTCCCCGTTCTGAGTTCTCCTTACAGCAGAGTCCTGGCTCTGTTGCAATGAGAACACCTTCA
ACTTGCCCACATGACGGAAGCTCCGTTTGTTCCTCGTAACATTGAATGCTCATCTTTCTG
>M00285:128:000000000-BF978:1:2111:27021:15128_1:N:0:46
AATGGATTCTCTAGCATTTGTTTTTGCAGCCAATCAGTAGTTAATAAGTTGCTTGTTCTGTTTTACTTCCTGCAGAGGGG
AGTAGAGAATAATATGTTGTGGAGCCTTAAAGTCTAATTGTAAAATGTTCCATGTGTTGTGATAGGCTTGATGGACTAGC
TGGTCTTCACTGTTTACCCTTTCAGTTTGGTTGTATACTTATAATGTTCATAACTTGAGGTTGATAAACTGTGTGTTATG
GCCTTTGGACCCTATCACAAACTCTCGAGATCCCCAACCTTGACATTATCCATCTACAAT
>M00285:128:000000000-BF978:1:2111:25902:15128_1:N:0:46
TATTATAAAACTCCTGATTAATACCGTATTTTCCCATTGATTAAGACTTCCTCAGCACAGAACTTAAACTTAAAATAGAC
CTTAAAGTCACATTACCTTTTTTTTGGGAATAAACAATTGGAATTCATGTAGCAAGGTCAGCCTGTTGTCCAAAGTGATG
AAATCATCAGATGCACATGATATTTAGAACCAGCATCTCATCACTGAGTCAATTGCAGAAGTCACTCATTATGAGCCAC
>M00285:128:000000000-BF978:1:2111:16844:15130_1:N:0:46
TTCACATTCCTACACAGAGCACTCTCCAATCATCCTTCATTTAACACTGAATAAACTGCCGTGCTCACACTTTGTTATTG
TTATTACTCACACTTTGTTCTTTCTACCATTAATACATGTAAAATATGCACAGCATTCAATTGACTTTAAAGCAATTGCA
TTTGTCTGAATTGCAACGTAATCTTGGACCGTGTATTAGCAATGATCCACATATCTAGCTGTTTTACAAAGCATTTGTAT
TCCTGCCCTTGTCCAATAAACAAACTCAAGATTTCAAAAGAACAGAAGCCAGCTTCCCC
>M00285:128:000000000-BF978:1:2111:26006:15132_1:N:0:46
AAGTTACAATTGCCTTAGGCTGAAAATCATATTACTGCATTTACTTCAGTGATTTTTAAATTATTTATAACAATTGCATT
TGTTATTTATGGATGTCATAAAATTGAAATGGTTGCTCGTAGTCATCAAGCGACCCATCTAATTCCAGTCTCCAGGATCT
CATTTATTCTAATACGTGAA
>M00285:128:000000000-BF978:1:2111:11096:15132_1:N:0:46
GGAGGTGTTTTACTGGTTTCACAGGGCGTATGACGGTCGTCTGCAGATGATTGTCTAGATTTCCAGAGTGGAGATTTTCA
CAAAAAAAATAGTCTGAAGCTGGATGCCATTCATCAGAAAATCTGGAGGTGTCGCAACAAATCATTATAGTAATTGGAAC
AGGATTAATTCACTCATGTGTC
>M00285:128:000000000-BF978:1:2111:11471:15132_1:N:0:46
AACCCTGAAGTCCACAATGGAATCTGCGTCGACCACACGTGCGGGCAACGTACTCCAGATTCTAACCACATCTGCCTGTC
ACCCTTCCCCTTATACCTGTGAGCTCTGGTCACCAGCCCTTCCACCAAAGGGAGCATCCTGTCACCATTGGTGAAGAAGG
CTTTTGGCACGTTGGCCTTCATTAGTCGTGGTACTTGAGTATAGGAGCTGGGGTGTAATTTTGCTGTTCTACAGGACGCT
GGTCAGGCCG
>M00285:128:000000000-BF978:1:2111:16068:15132_1:N:0:46
TCTTAAAATAAACTTGAATCAAAGGTAACGCTGGTCCTGAATCATAATTGGATTGCTCATGCAAATGTACAGCATCCAGT
GCAGCACTGTGCAGTGGTCAAGCAAACCACTCAGCTGTAATGAACTGCCCATTGGACAATAAATGCTGGCCTCATTAGTG
AAGCCTACTTCCCATAAACAATGACTAAAACCTGTTGGTTCTCTCACACTTGCATGCGGAGAAGTAACCTGCTAAATTGA
GTGAAATCATAACAATCAGATTATTATTGAAAAGTTTCAAGAAGGGCCGGCCTTCTGAAT
>M00285:128:000000000-BF978:1:2111:26540:15132_1:N:0:46
GATCTACACTCTTTCCCTACACGACGCTCTTCCGATCTGGACTACACGCTTTCCCTCCTCTGCTCGCTTCCCAACCGAAA
CGAACGCTTGCCCCGTCGGGCACGACATCGCTCCACGTCTTGAGGGAGCAGTCTTGGGAACGTGTGTTAGTAAAATTTAG
AGAGTCGAGGACGACCGAGGTGCGGCGGCGCCGCAGGGAACAAGCGAGCCAGTGCACGTCTCTGTGGGCGCACTTCTAGT
GTGTCTCCACTGTAGACCTACATTCTTCCGCTTTACACTACAATGAGAGCAAAGCAGGC
>M00285:128:000000000-BF978:1:2111:15342:15134_1:N:0:46
GGGAGACACCAGAATCACACTTACACCAGACCAGAAGGTTGACAGGTTTCTTTCAATAAAAAAGTTAATAAACCTGTTGA
GTTCTTTTTACAATTTGGCAGCTTCGTGGCCAATTTTAATCAGTGACAATTTTTTTTTGTACTTGAAAAACTAAAACTGA
ACTCTAATCTTCAAACAATTATAATGGAATTTGAACAAAAGACAGGAAAAGCCGGAAACACTCAGCAGGTCAGGCAGCAT
>M00285:128:000000000-BF978:1:2111:6889:15135_1:N:0:46
GGTCCATTAATATGGAAAAGGTACAAGGCCCAGCCCAGAATGTGTTGTTTCTCAGGATCCAGTGGCACGCAAGCAAAACA
GACATTCTTGAAACTGCACGAAATAAAATTTTTAATTGTGGCGTCCCCACCAACAAGACTGACACCCAGAGTTTCGTGGG
CCTCCTTGGCTATTGGTGGCAGCATATCGCCCACCTCACCATGTTCCTGAGACCCCTCTATAAGGTCTCCCACAAGAAAG
CTGCCTTCTCCTGATGACCTGAACAGCAGGCTGCCTTTGAAGCAGCCAAGCAAGCGGTGG
>M00285:128:000000000-BF978:1:2111:28284:15135_1:N:0:46
GGCGGTAAAGAAGGCATATGACATGATTGCCTTCATTAGTCGAGGCATTGAGTTCAAGAGTCGGGAAGTTATGCTGCAGC
TTGATAAAACTTCAGTTAGGCCTCATCTGGAGTATTGCATTCAGTTCTGGTCGCCCCATGAGAGGAAGGATATAGAGGCT
TTGGAGAGGATGCAGAAGAGGTTTACCAAAATGCTGCCTGAATTAAAAGGCATGTGCTATGAGGAT
>M00285:128:000000000-BF978:1:2111:9385:15136_1:N:0:46
AAGAGGCACTGACTATTAACTCTATCTATCCCTCTCAATATCTTAAACACCTCTATCAAGTCCCCTCTCATCCTCCTCCT
CTCCAATGAGTAGAGCCCTAGCACCTTAAGCCTCTCTTTATATTCCATACCCTCCAATCCAGGCATTTTCCTGGTAAAAC
GCCTCTGCACCCTCTCCAACGCCTCCACGTCCTTCCTATAATGCGGCGACCAGAATTGAACACAATATTCCAAGTGCGGC
CTAACTAGAGTTTTGTAAAGCAGCATCATCACCTCTCTGCTCTTGAACTCAATCCCTTTT
>M00285:128:000000000-BF978:1:2111:27743:15136_1:N:0:46
TGTATGATTGCTTTTGCTACATTGATGGCCAAACAAGCCATTCTGCTTAAATGGAAGGATCCAATACCCCCTACCACCTT
GCAATGGTTCTCTCAAACTATATCATGTCTTAATTTTGAAAAAATTAGGAGTGGTACTGTTGATTCTTCACTCAAATTTG
AAGCTATTTGGAGTCCATTTATTCAATACTTTCATATGATGTAGTTTCCCCTTCTATAACTTTTTTTTAAATTCAGAGAA
ACGGAGCTGACGACATCATATTGTTCTATTTCTATTGAAAATTTTAGCCCAGTTTTT
>M00285:128:000000000-BF978:1:2111:10757:15137_1:N:0:46
AGTCATCCTTTTGATGTTTCTGCAGGATGTTGCTGGCACACAACTGCTGTCTGTGTTTGATTTGCTGTCACATGAACACT
AGGAAGTGGGAGCAAGAGATGCCCAGCTGGCCCTTCAAGCCTCCCTATCATTCAATATGATCATTGCCGATCTACCCCAG
ACCTCAACACCTCCTTTGACCAATTCCATATGGCCCTCAGCTCCCCAATCTTTCAAAAATGTATCCACCTCCTCTTTA
>M00285:128:000000000-BF978:1:2111:29435:15137_1:N:0:46
GTTTTGGATGTCCTGGGATGGAAGGCCTCATCTTGAGAGCAGATATGGCAGAGACTGAGAAACTGGGAGAAAGGGATGGC
ATCCTTATGAGAGACAGGTTGGGAAGAGACGTAGTCGAGGTAGCTGTAGGAGCTGGTGGGTTTATAATAAATGTCAGTGG
ATAGTTTGTCTCCTGAGAAGATAAATCCAGAAAAGTGAGAGAAATATTAGAAATGGCCCAAGTGAATTTGAGAGCA
>M00285:128:000000000-BF978:1:2111:6185:15137_1:N:0:46
GATGAGTCACAAACTGCCTGAGAGGTAATTGATCCTGTGGGGACCTTCCAAAGACGGTGGAATAGCTGATTTAGGTGGCA
AAGTGCTGGGCAGCACTGTCGGGTGCTCTTGTCTTGGATGTTCTCCTGGTCCTGCCTCCAGAATGAAGAAGATTCAGCAT
AACTCGGAGTCAGCTGACTTGGGTGCCGCCAGTATGTCTGCTGATAGAGCAGGTCTAG
>M00285:128:000000000-BF978:1:2111:9318:15137_1:N:0:46
TGGTTCACTTATACGATGAGATGGACTCTGACCTCAATCTACCTTGTTGTGACCTTGTACCTTATTGCACTGCACTTTCT
CTGTAGCTGTGACACTTTACTCTGTACTGTTACTGTTTTTACCTGTACTACATCAATGCACTCTGTATTAACTCAATGTA
ACTGCACTGTGTAATGAATTGACCTGTATGATCGGTACGCAAGACAAGTTTTTCACTGTACCTCGGTACAAGTGACAATA
ATATACCAATACCTCTGCCTGCCCTGGGGATGTTTCCTACTATGTACTGTCCATGCCTCT
>M00285:128:000000000-BF978:1:2111:8436:15137_1:N:0:46
CAACTTTCCTATCCAAGTTCCCTTTTAAATGTTGTAATTGTACTCGCCTCAACCACTTGTTCCGTAGACCCAGCGCCCTC
TGGGTGTTACCCTTTAGGTTTCCTTTAATTTTTTCCCTCTCTCATCTTTAACCTGTGCCCTCCAGTTTTAGACTCTGACA
ATCTGCCCTATCTACTGCCCCTCATAATTTTCTAAACCTCTGGTACTGGTATTGGTATTGGTTTATTATTGTCACTTGTA
CCGAGGTACAGTGAAAAACTTGTCTTACAAACCGATCATACAGGTCAATTCATTACAC
>M00285:128:000000000-BF978:1:2111:4955:15138_1:N:0:46
AACCTTTCCTATCCATGTATCTGGCCAAGTTTTTTTTAAATGTTATTTTACCTGCCTCAACCAATTCCTCTGGTAGCTTG
TTACATATTAGGACCACCTTCTAGGTGAAAAGTTGCCCCACAGGTTACTATTAAATCCCTTCTCTCTTGCCTTAAACCTA
TATTTCCTTTCTCTGGAAAAAAAAAACCATTCACCATATCTATGCCTCTCTCAATTTTGTACACCTCAACAAGGTCACCC
CG
>M00285:128:000000000-BF978:1:2111:15426:15139_1:N:0:46
AGAGTGTTACGGCTACGGAAAAGGCGGAAACTGTGGAGGGAAGGTCGACGGAGTCCCTGGAGGAGGTTAGGAACAAGAAA
GAGTCTATAGCGTTACTGGGTGTCGTTTATAGTCCGCCCGATAGTGACAGGATTATATAGGAGCAGATAGGGAGGCAACT
CCTATAAAATATGAGAATAACAGAGTTAGAGTGATGGGAGATTTTAATTTTCCAAATGTCGACTGGCGTCTCCAGACGGT
GAGGGGTTTAGATGGAATGGAGTTTGTTAGGTGTGCTCAGGAAGATTTCTTGACACAGT
>M00285:128:000000000-BF978:1:2111:15698:15139_1:N:0:46
TGACTGTGCAGTCCTCCCTTATTACTAAGAATGCCAGTTTGTATCATTTCAGGAGTGAGCTTGACTCAAAAAGAAAGTGC
TACTCATTGAGCTACAGATGACACAAAAAAATTATTCCTTTCAGAGGTTTTCCTAATTTTTCTGTACTAT
>M00285:128:000000000-BF978:1:2111:2692:15139_1:N:0:46
GGAATCGAACCCCTATCGCTGGCGCTGTAACATCGTCACGCTAACTGCTACGCTATCGTGCCACCCCATAATGTTAGGGA
AAACTCTGCGAGGAACTGGGGAAAAGCAGGGAAGTGAAACAATTTGATCACTATTTGAAAGAGCTGACG
>M00285:128:000000000-BF978:1:2111:8641:15139_1:N:0:46
TATGTTTTTCTTAGTTTATTTTGTCATGAAGTTAGGTATAATTTACGTTAATTTATGTTAACATGTGTGTCCTCTTCTTG
TAATGTTCTATGCTGCTGCTGCAAAAAGGTAACTGTCATTGTATTTATACTCTGGGTATATACACCTATGACAATAAATT
TAAATTTGAAACTTGAATCGCTACCCTTTGTATGCTTCTGAGACCTAGACTATCCTGCTCAGTCACCTCAAAGCACTGGA
AAAATCCTCCAAATTCACTGGAACCATAAGCAAACCAATATCAGTGTTCTCTCCTAAGCC
>M00285:128:000000000-BF978:1:2111:14078:15139_1:N:0:46
GATCTACACTCTTTCCCTACACGACGCTCTTCCGATCTCGAATACTCTTTTTCCCTATTCTACTTTCATCCGATCTAGAA
CAGTAGTGAGTAGTCTGGGGATTTAGATAGTGACAAGAAATATTATTTTGTAACAATTGATGAAACCTCAACTGGAAAAA
GGATAGGGGAAAAACACATTATAGCAAATTTTAGTAAAACAATAACGTCCTATAATGATTTTCAAGTACATGAAAAAAAT
AGAGGAAAACGTATTCATTCTAGTAGAGAGAGCAATGGAGAAAGATATTGTATTATAGTG
>M00285:128:000000000-BF978:1:2111:2957:15140_1:N:0:46
TTACTTAAGGCATCGCGAGTGGAACATGTGTGAGAAGGGGGGGGGGTGTTACTCCTAGCGAAGTAGTCGATAACTCGTGG
TCAAAAGCTAGAATAAGCACTTAGGACTGAACTTAAGTTACATTTCTTCTCTCAGAGAATCTTTGAAATTCTACGCTATT
GAGACCCTGGCAATCAATGGATAGAGAGATCGCGAAGAGAATGGTGGCGAGATGGATGATCATTTTGCTGAAGGGCAAAC
CAGTCTTGAGTGGCGGAATGGGGATGGGAGGAGCACAGGTCTGAACTCCAGTCACTCCGC
>M00285:128:000000000-BF978:1:2111:15934:15142_1:N:0:46
GAGAGAGCATATAATTTTAAATTATGAAAAATTTGTACAGATCGGATCTAAGTAACCTTTTCAGCCATATACAGAATTTA
AGCACAATTTGTATTCACAAATAAATGATAATAGAAAATAGAAACATGGGTACTTTTTTATTAAAATTGTTCTAAACATG
TCAAAAATGTATTCCAGGCATGGGTGCTGAAGCTAAGTACCTTAAAGGGTTTCAAGAAAGAATTAGACAGGTTATTGTTA
CCAAATGTGTTTAAGATTATTATAAATGCA
>M00285:128:000000000-BF978:1:2111:23805:15142_1:N:0:46
GGGAGGGGGTGTGGGTTTACCTGGGAAGCTGTTCTGGGCCGTCAGCAAAATCTGCTGCCTAGTGACCTTATCTGTAATTC
TACTGTAGTACATTTTATCGGTACTTTTCAACGGCCTCATTCTTCTGCCAGGTCTCGTTAGTCCTCACTATTCCTCCA
>M00285:128:000000000-BF978:1:2111:19540:15147_1:N:0:46
TGGGACTTTTTTTCCCTGGTGCTTAGGAGGCTGAGGTATAGAGGTTTATAAAATCATGAGGAGCATAGATAAGGTGAATA
GCCAAAGTGCTTTCCCCAGGGTAGAGGAGTCCAAAACTGGAGGACATAGATTTAAAGACAAGGAGAACAATTTAAAAGGG
GCCTGAGGGGCAACTTTCTCACACAGAAGGAGGTGGGTATATGGAATGAGCTGCCAGAGGAAGTAGCTCAGTTGATTGAC
ATGGGTGAGTGGGGCTGAAGGGCTTGTTTCCATGCTGTATTGCTCTATGACTCTTTTATT
>M00285:128:000000000-BF978:1:2111:7128:15147_1:N:0:46
ACGACTCAACATCATGAAATACATACACTGCAATTGGTTTCCAATAGTTTCTCTATTGATTTTTGTAGAATGTTGAAAAT
CTATATATACAGCATTCTAAACGCTGTTTTAGACATATTAGCATCTTTTGCTGTATCGTCGAATAACCTTGCAGCTGTAT
AAGCTACTGTCGAATAGTCGTTACCAAATGACTCAGCACCATGAAATACATACATTACAACTATTTTGCAATAGTTACTC
AATGGTTTTTGTGTATAAATCGGAAAATGAATGGATATAGCATTCAAAACGCTGTTTT
>M00285:128:000000000-BF978:1:2111:23463:15148_1:N:0:46
CACCTATGCAAGTGAACCAAGGTGCCAAAGCAAGTGACCCTGACAGGATCTGTTCAGAGGATTGTCTGGGAACACTTGAT
GAAGTCTGTCTTTTGTCACTGTTGGTTTTACAGGTTTCTGGGTGCCTCACCTGCAGGATGGAGCTGGATGGATGAAGATA
GTTTGCAAGGAACCTTGCACTCTGTTCAAGAAGTT
>M00285:128:000000000-BF978:1:2111:11087:15150_1:N:0:46
TGACAACCCCTCACAATAACGTTTCTACCTTGATTTCTCGTTCTGCCAAAATCTCTGAGAAAGAGTTTGTTAGGAAACCT
AGCCCACCTAGCACATACTCAATGATGCACAGAGAAACAAAGGACTGCAGCTGCTGGA
>M00285:128:000000000-BF978:1:2111:16828:15151_1:N:0:46
CCCACTACAACCCTGGCCTCATCCTATCAGATACATTCCCTTAGTCCTCTCCGTCTTTCCCACACCTTCTCTGTGACTTA
AAAATAACTTGTTTTCTCAAATGAAGGGAGTTTGACCTAAAGTATTAACTCTGTTTCCCTTTCCAGGTCTTTTGAGTGTA
TCTAATAGTTTCTGTTTTT
>M00285:128:000000000-BF978:1:2111:5184:15155_1:N:0:46
TTTTTTTCAGTCTTCAGACTATTGTATGGATAGAAATTGAGTGAACATAATTGTTTAGGACAGAGGAACTCTTAAGGCAT
TCTTACATACATGAAGATTTGTAACACAACAAATTATAACGAAGAAGCAATTGTGCATATTAATTCATGAATGTGTATTA
CTAATTCAATTGTGGTATTAAAA
>M00285:128:000000000-BF978:1:2111:5626:15156_1:N:0:46
TTCATTAAGATATCTTTATTAGTCACATGTACAATACATCGAGACACACAGTGCAATGCATCTTTTGCATAGAATATTCT
GGGGGCAGCCCGCATGCACCACCACGCTTCCAGCGCCAACATAGCATGCCCACAACTTCCTAACCCGTATGTCTTTGGAA
TGTGGGAGGAAACCAGAGCACCCGGAGGAAACCCACGCAGTCACAGGGAGAACATATAAACTCCTTACAGACAGCAGCCG
>M00285:128:000000000-BF978:1:2111:22160:15156_1:N:0:46
AGTGAAGACAGATGTCAGACTCTGAGTTGGGCAGCCCTTCAGCGCACTGTGTGTGTGTGTGTGTCTGCACCCAGTACCCG
AATAGACTCGCCGTGACTTTTGGTCACCCTGTTACAGGAGAGATGTGGTTAAACTGGACAGAGTGCAGGAAGGGTTTTAC
GAGGATGTTGCC
>M00285:128:000000000-BF978:1:2111:22358:15157_1:N:0:46
GATCTACACTCTTTCCCTACACGACGCTCTTCCGATCTGGACTACACGCATTCCCTCCACGGCGCGCTTCCGAACTAGAC
TACACTCTTTCCCTACACGGCGCCCGTCCGATCTAGAGGGGAAGAGCTGAGCGTCGGGGCAAAGAGAGAGCAATAATCAA
AGTTCGTGCATAAGGCTATACAAGAGGATAAAACTACGAGAACGAAGATAGACCTATTTGGATATGGGGCAGGTGAGCTC
AACAGTACTGTACACACAGATCCACGTGCCTCAAACTAGAAACATCAGTTGTGGCACACG
>M00285:128:000000000-BF978:1:2111:11049:15157_1:N:0:46
CACCCTTTCTAAGGCCTCCACACCTTTCCTGTAGTGAGGCGACCAAATTCAGTTTATAGAAAAAGTCTCAGTCTCAGCTT
GTATGGAGAAAAGTCATTAGCATTGGC
>M00285:128:000000000-BF978:1:2111:7365:15158_1:N:0:46
CAGAAATCTGACCTCACGCATATTCTCCCATACATTTTTAAAGCATTTTTCAAGCAATAATAATAACAAAATGTTTCATG
TTATTCATTAATGACTGGATGCATTAATATTCCATGAGTTTAATTATGAGCAATGTTAGGGTGATTACTGAATGAAATAA
AAGAATTATAACAAGTGTGTGTA
>M00285:128:000000000-BF978:1:2111:8593:15160_1:N:0:46
TAGGAGAATCAGGGTGAATTGATGGGCGTGTGAAAGAGAATAGGGTACAGGGAAATGTGGGGGACTGGGACTGATGGGAT
TGTTCTGAGAGCTGGCATCAAGTCATTGGGCTGAATGGCCTTCTCTTATGTCATAAGGAGCTATACAAATTTGAATAATA
TCTGAAATTCTATTCTGCCATCTGAGGAATGTAAATTTAAATAGCTAAACTGTCTTGAATGTAGGTTTAAAACTGGTCTT
GGGAACAGAAACAGAAAATGCTGGGAACACTCAGTGGGTCAGGAGGCATCTGCGGAG
>M00285:128:000000000-BF978:1:2111:13204:15162_1:N:0:46
TAAATTTGATTCCCAGAGGAACATTTGGCAACATCAATGATGTTAAAAATATTATCAAACTGATATATTCATCAGAGCAG
AAACCAAATCGGAGATTTATGACAACAATGGAAATTAAGATTTTAAAAGTGTTATGTCTTTTGACTCGTTACTTTAAAGC
AATCTTTGTTAACTTGAAATTGTAGATAGGGCACATTATTGCCTTGAACCGGAAACACATCAAACATTGGCCTACAATAA
ACCAACAGGAGCCACACTGGACATCTGCAATTAAAACCACAACCTTCTGCTAAAGACATC
>M00285:128:000000000-BF978:1:2111:27472:15162_1:N:0:46
GGCCCAAATGTGCAGTGTCAAATGGAATACCACAGTAGATCCATTAGGTAACATCGGCTTATTACAGACTTGGTGCATTC
CCAAGGGAGTGTTGCATCGTCCGTGGTGGGCATAAGGGGAGTCCGGCAGAGGCACATGACCCTCATCCTTAATAATCATC
AAAAAAGGTAAAGCTTGATCTCCTGAACTTGCAAGAATGTGATTGCTCCATATCATTACGCATATGCACACATACCTCTC
CAATGATTATAATTCTTATGTGATGTATGTAATTTTGATTAAGAACAATAGTTGTTTCTT
>M00285:128:000000000-BF978:1:2111:28592:15162_1:N:0:46
GACAAAACAATGAGGATAATGGATAAGGTGGGCTGTCATAGACTTTTCCCCAACGGTTGGAGAGTCCTAAACTGGAGGAC
GCAGGAATATGATGAAAGGGGAGAGATTTGAAAGAGATCTGAGGGTTAACCTTTTTACACCGAGGCAGTGAGTACCTGGA
ATGAGCTGCCAGCGGAAGTTGTGGAGCTAGGTACAATTGCAATATTTCAGAGCGCTTTGGACACGGAAGGTGTTTTCAGC
GTTATGGGGCAAACCTGGACCACTAGTACAAGCAGGCAGGGTGCTGTTGTTGGTATGG
>M00285:128:000000000-BF978:1:2111:6655:15163_1:N:0:46
CCTGTCAAGCCTTTGCTACTCTGGAGGGATTGCACTTTCTCAATATCTACCTGGTGTGTGACTGTAGATAGAGAATCATG
TGGTTTAGCATTCTGCAACACTAGTATTCTGCAGCACTTGACAATATCGGACCACTGTAATACTCTGCGAGCCCCCTGTG
TATACTTAAAACCACAATCATAACGGCATTC
>M00285:128:000000000-BF978:1:2111:13099:15163_1:N:0:46
GACTCCCACCATTTCCCCCCGCTGTCCGGATTCTACCACTCACCTACACAGCAGGGGCAACTTACAATGGCCAATTAATC
CACCGACCCAGATGTGGGAGGAAACAGCAACATAGAGGGCAGCACGGTAGCGTAACGTTTAGAGCGAGGCTATTACAGTG
CCAGTGATTGGGGTTCAATTCCCGTCGCTTTCTGTAAGGAGTTTGTACGTTCTCCCCATGTCTGCATGGGTTTCCTCCAG
GTGCTCTGGTTTCTTCCCACATTCTAAAAGACGTACGGGTAGGTCAATTTGGGTTTAAA
>M00285:128:000000000-BF978:1:2111:19892:15165_1:N:0:46
ATATGCTAACATGAACAAAGTATATACAGTTTCAATGGTGCAACATGACCCTAAAATTCATTGAATCTCACAGGAGGTTC
AATGGCTGGCAGCTCCCAACTTTGGGAATCCTCAAGTCTGCTGGCTTACAATGAATATTTGTGGAG
>M00285:128:000000000-BF978:1:2111:21864:15165_1:N:0:46
TGCCCATCATCATTTTAAACATTTCTGTAACTTCTCACCCCTCATTCTCATACGTTCCAAGGAAAAAGACCCAGCCTGGC
CAACCTCTTCCTATAACACAGGCCCTCTTGTCCTGGCAACATCCTTGAAAATCTTTTCTGCACTCGTAACAGTTTAACTA
CGTCAGCGCTACCAAATCTGAACACAGTGCTCCAGCTGCGTCCCCACCAACCACTTACAGAACGGCAACACAATGTCTCA
GCCCCAACTCTCAGTGCTCTGACAGATGAAGGCCAGCAGGCTAAACACTTTTCCACCACT
>M00285:128:000000000-BF978:1:2111:13887:15165_1:N:0:46
GACAGGTACCAGCGGATTGGAAGACAGCAAATATCAAGCCACTGGTTAAAAAAGGACGTAGGCAAAAGGCAGGTAACTAT
AGGTAAGTTAGCTTAACATCTGTAGTCAGGAAAATGGTTGAAGCTATCATTAAGGAAGAAATAGCGAGACATCTGGAATG
AAGTGGTTCCATCAGGCAGACACAGCATGGATTCAGGAAGGGCAGGTCTTGTTTGACAAACTTACTGGAGTTCTTTGAGG
ATATGATGAGTGTAGTGGATTTTGTATACTT
>M00285:128:000000000-BF978:1:2111:19308:15167_1:N:0:46
TGGCTGAAACAGCGTTTTAAGAGCTACATCCATCGATTTGCCACTTTCTACACAATACGCATGGACCATCTACAGGAAAA
CAATTGTAGTGTATGTATTTCATGGTGCTGAATCGTCTGGTAACAGTTATTTAATTGTACCTCTCACTCCTGAAAAGTTA
ATCGCAGATATATCAATACATTTCCTATTTGGTAAATCAGCGTTTTATTAGCTGAAACTATTGATTAGCCACTTTCTACA
>M00285:128:000000000-BF978:1:2111:6550:15168_1:N:0:46
ACAAGTCTTCAGTCTACATTGTTTAAATTTTAAAAAATTAAAAAGTCAACAGAAATGAAGAAAAACAAACTTTCTTTGTG
ACACTCAACAGAAGCGAACAGGATAGCCCACAGCTGTAAATGAGAACCAAATTTAAGTGTGAGAGTTTTAAAAATGTCTG
AGTGAAATTTCTGGAGGTCCATACAGGAACCCAACCGCTTCTTGTGTACTTCACTCACGTAAATTGGCAGTTCCAGTTAA
AGATAATTAAGATAACCAGTTCGTAGAGTTATGGGCTTAAAAGTCAAAATAAGCAGGA
>M00285:128:000000000-BF978:1:2111:13145:15170_1:N:0:46
TATCAGTGAAGGCAAGCATGCCTTACAGCTTCTTTATCATCTTATCCACTTGCGTAACCACTTTCAGTGAACTATGGACT
TGTACCCAAGATCCCTCTGTACCTCAGTGCTATTAAGGTGTCTACCATTAACGATATACTTTCTCTTGCCATTTGTTCTC
CCAAAGTGCAACATGTCACACTTGCCCAGATTAAACTCTGTCTATCACTTCTCTGCCCTTATCTG
>M00285:128:000000000-BF978:1:2111:27448:15170_1:N:0:46
CCCGATGCCACTAATCTGTGGTAAATATTATTCTACCTATGACCACTACTCTCTGATATATACTATTCTATCAAATGACA
TTACTCTCTGATAAATACTATTCTAACTATTGCCACTACTCACTGATCAGTACTATTCTACCAAATGCCACTACTCTCTG
ATAAATACTATTCTACATAATGCCACTACTCACTGATCAGTACTATTCTAACAAGTGCCACTACTCTCTGGAAAAAGACT
ATTGTACCCAATGCCACTACTCTCTGATCTGTACTATTCTACCAAATTCCACTACTCTCT
>M00285:128:000000000-BF978:1:2111:21381:15170_1:N:0:46
CTGCAGGTGCTGGAAATCTGAAGCAAAATGCTGGAAGGGCTGAGCTGGTTGGACAGCGTGTGTGGAGAGAAACGTCACTG
TTTCCGTGCACTGACCCTTCAATGGAACAGGAGAATGGAGAAGGTGTTCACGTTTTTGGTTGTGGAGACTGGGAGGAGTG
AAGGGTAGAAGGGTGCATGTGACAGAGTGT
>M00285:128:000000000-BF978:1:2111:7428:15171_1:N:0:46
CCTCCGGATCCGTCCCGGGGGGACTTCCGCGTCGGGACTTAGTGCAATTCTCAAAGTTCCCTTTCGGCGGGCCGGAGCTC
CGGTAGTCCGCCCGAGAAAGCCGCCTGTCGGCCGGCTGGTCCCTCCGGATCCGTCCCGGGGGGACCTCCGCGTCGTGACT
TAGTGCAATTCTCAAAGTTCCCTTTCGGCGGGCCGGAGCTCCGGTAGTCCGCCCGAGAAAGCCGCCTGTCGGCCGGCTGG
TCCCTCCGGATCCGTCCCGGGAGATCGAAGAGCACACGTCTGAACTCCAGTCACTCCGCG
>M00285:128:000000000-BF978:1:2111:13241:15171_1:N:0:46
AAACAATGGAAAATAATCATCTTATGATGTGCTTGAGTGACTGCCATTTCAGAAAATGAAATATTCAAATAGAAATTTTC
AAGAAAAAAAATACATTCAATGTATTACTCCTTCTGTACTTTAGAAGAGTATTATCAGACAAAATCAGATGTTTGAACTG
AACAAACGGACAGGTTTTAAGGAATTTCTTAAAGGAGGAAAGTGGTGGAAAGAGGTGCAGTGATGGAAAGAAATTGTAAG
GCAGTAAATTAAGGGAGAAATTTTTAGACCCATGGATGTTGCCAACTGAAGTATGGCA
>M00285:128:000000000-BF978:1:2111:21627:15174_1:N:0:46
ATAAGTTGACCACAACCTCCTCTGTTGTAAATAAAATAACCCCATTTCAGCTAATCTTTCCACATAGTTAAAATTTTCTA
CTTCTGGCAACATCCTTGTAAATTTCCCCTTTACCCTCTCCTGTGCAATCACCTCTTTCCTTGTGATGTGGTGGCCAGAA
CTGTATGTGCTACTCTGAATGTGGTCTAACCAGTATTGTATACATTTCTGACATAATCTCTTGTATTTTTGCCTGGGCTA
ATGAAGAACAGA
>M00285:128:000000000-BF978:1:2111:14679:15175_1:N:0:46
TCCCTGCACTTTTCTTGGAGTTGGCGCACAGCAAAGACTGTTTACTCTGTGTCTGGATAGACAAAATCCATAACTGAATT
GCTGCAGTTTTAGTTTGTATGCAAGATAAATATGCAGACCTGGTAAAATTGGCAGGAAAGAACTTACTGAACTTCACAGT
GTCAAATGAGGCTATTTAGCATATTGTGTTTGTGCCACCTATTTAAAAGTGTTGGTTCATTTAGTGCCTACACCCCATTC
ACCTGCAGGGGCTTTCTAAATTCTCC
>M00285:128:000000000-BF978:1:2111:17162:15175_1:N:0:46
GAAGGCTATGGGTAAGCCTAATAGTGTGGGGACATGTTCAGCACAGCTTTGTGGGCCGAAGGGCCTGAATTGTGCTGTAG
GCATCTATGTTCTATGTTCTCTGTAAGATGGAACATAGAACAGTGCAGCACAGGAACAGGCCCTCTGTCCTAAGACATTG
TGCCAAGCTAATTAAACTGATAATTAAATGCCTAATTAAACTAATCATTTCTGCCTACACAAGGTCCACATCTCTGCATA
TTCATTTACCTATCTAAGAGCCTATTAAGCATTTCTATCATATATGCCTCCACTACCAAC
>M00285:128:000000000-BF978:1:2111:2955:15176_1:N:0:46
GACCTTGATGAGATTGACCACCCTGTAGCTTACTTTTCAAAGAAGTTTAATGAGCATCAGAAAAATTACTCTACGATAGA
GAAAGAATTGCTTTCACTTATTTTAGCCTTACAACATTTCAATGTGTATGTTTGCCCAACTAAGAAACCGTTGATTATAT
AACCAGATCATAATCCGTTGGTGTTTCTGAGCCGAGTGAAAAAAAAAAAAAGACGGCTGTTAAACTGGAGTTTAATTCTA
CAAGAATTTGATCTAATGATAATTCACATTAAAGGCAAAGATAATGTAATTGCTGATTGC
>M00285:128:000000000-BF978:1:2111:26996:15177_1:N:0:46
ACACTTTTAAAGGTGAGAAGCTGAGATCTCAGAGTCAGCATGTCCCCATTGGTAATTGGTTGATTATTGTCACATGTACT
GAGGTACAGTGAAAAACTTTGTTTTGCAAGCCGTCCACACAGATCACTTCAAAATGTAAGAACAGTGAGATAGTACAAAG
GGAAAAGCAATAACAGAATGCCGAATATAGTGTTACACTTACAGAGAAAGTGCAGTGCAATTAGTCAAACAAGGTCCAAG
GGCCACAGAAGGGTAGATTGTGAAATCAAGAGTTCCTCTGTATCATACATGAGGTCTGTT
>M00285:128:000000000-BF978:1:2111:17935:15177_1:N:0:46
CTGTCCCTGAGAACTGTTCGTAACCTGAACTGTTCATAAATTAGAAATGAACAAAAACTGTGCGTCAGAGAGGATCACAG
GAACAGCTTGATGGCGTGGGAGATGCGGCCACCAGCCATCCTCACTGACGCAGTGAGTGAGCGAGTGAATCTTTTCAGTG
TTCCTGATCAAATGCCCAATTGATGTGGCTTGAAGGTTAGGGGGTGGGGGGTGGAAATTAACCACCAGGAAGAAGTTACC
TGCAGCCAACAAATCCATCCCAATCCACCCCTATCCATCCCACTGGTCTCCCAAATGCTC
>M00285:128:000000000-BF978:1:2111:8629:15178_1:N:0:46
TTTAAGATGCTGCTAGATTGACATGTGAATGTGCAGGGAATGGAAGGAAATGGACCATGTACAGACAAAACAGATTTAGT
TAAATGTGGCATCATGTTCAGAGCAGATATTATGGGCCAAAGGGCCTATTCCTGTGCTGTGCTGTTCTGTGTTGCATGTT
CTAAAACTGATCATTCAGTAGAAGCTCCGAAGCATTTCTTGTTCTTTCAGTT
>M00285:128:000000000-BF978:1:2111:26417:15178_1:N:0:46
CCTCCAGGCACATCCTCCCACCTTTATCCTTAATTGGACCTACCTTCACCCTAACCATCCTTCTGCCCTTCACATACGAG
AAAAAAGCCTTGGGATTTTCCTTAACCCAACTAGCCAACACCTTTTCATGTCCCCTTCTAGCTCTCCTCAGCTCTTAAGT
TCCTTCCTCACTATACTATATTCCTCACGGGCCACGTCCGAGCCTTGCCGCTTACACCTTACGTAAGCCGCCTTCTTCCT
CCTAACCAGACGTTCCACCTCTCTCGTCACCCACGGTTCCTTCACCCTGCCATTCCTCCT
>M00285:128:000000000-BF978:1:2111:8293:15180_1:N:0:46
CTTTCTGAAAGGTACTAAATGGTGGAATTTGTTTTCTGTCGAGCAAACTTCAGGGCATCCAAAATTGATCTACGGCCAAT
AAACTATTAATGCACAACTATATATTAATGTAGAAAATCAGCTGATGATCTGCATACCTCAGGCATTACAATGAAGCTTA
AGCTATCAGGTTCAGGGCAATATGATGACCTCTCCTCCACCTTTTTGACCAGTGAGGTGAGAACTTTATGTTCACCTGAA
AGCAGTTTAATATCTCATTTGAAAGCACACACTTCCTAAAATGCAATACTCCCTTAATA
>M00285:128:000000000-BF978:1:2111:16828:15181_1:N:0:46
AGGGGGTTGTAGAGGAGGGAAATTTACAACATTTAAGAGTGATTTGGACACGGAAAGAGTTTGCAGGGTTTTGGGGCGAA
GGCGTCAGCGGGCACCAGCAGGCAGGGTCCTGTCATTGGTATGGAACAGTTGGGCCGAAAGGCCTGTTTCCGTGCAGTAT
GGCTATAGTCCATGACTCCGGCATTCCTTTCATCTCACTCCCTCTCCTCCCTCAATCTTTCTCTTAGTCCCTCACTCCTT
CCATCTCCCTTCCCCGTCGCTCCCCTTTTACGTGGTGTTGCTCAGTGATCACACGACGGG
>M00285:128:000000000-BF978:1:2111:14723:15182_1:N:0:46
GCAGGTGCCCAAGGTAGTGTTGTGGGCACCTGCCAGCATTGCTAAAATGAAGTTGATATCCCTTGGACCTCAGATACTCC
AACCATATCGGAATCAGAAGTCGTCAGTGGATGGTCCAGCAGAATTACTCCCTGTACCCTCCAGCCCAGCAGACATTTTA
AAGTAAAATCCAGTGTCTCGTTTTAGTGCATTTTGAACAGTGGGGCGATTTTCAGAATTTCTTCCTCTGCTGAATGTTGC
CAAGGAAATTTTGCTAATCAAATAGCTG
>M00285:128:000000000-BF978:1:2111:4983:15182_1:N:0:46
TGTGACACTTTACTTAGTACTGTTACTGTTTTTACCTGTACTACATTAATGCACTTTGTACTAACTCAATGTAACTGCAC
TGTGTAATGAATTGTCCTGTACAATCAGTTTGTAAGACAAGCTTTTCACTGTACCTCAGTACAAGTGACAATAATAAACC
AATACTAATACGATAGTGAGGGGT
>M00285:128:000000000-BF978:1:2111:26291:15183_1:N:0:46
AGAGAAGAAGGAACAAGAAGGAGAAGCAGAGGGAAGGAGTGCAAGGCAACACCACAGGTAGCTGCCTGGGAACTCCTCTT
GAGTGTTCACCATGAATCAGACTCAATGTTCCCATCAAACATGGAATCACACATTACTTTCCCTCTGTTACTTTCTGTCT
GAGTGGCAGCATTACCAAAATACAAGCCCTCACAAAATAAACAACCTGAAGCAAAGCTGTAAATTAAATCATTAAATATT
CTACACAGCAGTCAACTCATCGTCCATTTGTATTCCCTTAGGGGCCGTTGCCTGCTTTAC
>M00285:128:000000000-BF978:1:2111:11543:15185_1:N:0:46
ATAAAATTTCAAAGGTCTGGTCAGAAAAATGGGAGAGGACATGCTTCCTCCTATCTTTTAACTCTCCCTCTGCCTTTCGA
TAATCACCTCTTATTGCTGTGGTTCTAGGGAGATGGACCCTTCAAGGGCTGTTCCCCTAATCTTCTGCTGCCATGTGTTA
CCTGCTACAGTAAACTCATTGATAACCATGCTGCATGGTTTCTCTTGTACAGAAGTGTTGCCTGGTGAAAATTTGCATGC
ACTGCTATACTAGGATTGGGAT
>M00285:128:000000000-BF978:1:2111:6610:15185_1:N:0:46
TGGGCAATAAGTGTTCAACTTGCAGCAAAGCCCACATCCCTTGAATGAATTA
>M00285:128:000000000-BF978:1:2111:8392:15186_1:N:0:46
CCTTGATTTCCTGAATGACAGACAGCAATCCATGATGATAAGCAGCAACACTCCGCCATGATTATTCTCAGTACTGGTTC
CCCACAAGGCTGCATCCTCAGCCCCCTACTCTACTCCATATA
>M00285:128:000000000-BF978:1:2111:12688:15186_1:N:0:46
CGCTGTACCTGGACACTGGCTAGATGATTTATAATGCGCACAGAATGAACATGCAGCATTTAAAAATGTCCAGGAATTCC
TGTCAATTTACTGGTTAGATCGGAAGAGCACACGTCTGAACTCCCAGTCACTCCGCGAAATCTCGTATGCCGTCTTCTGC
TTGAAAAAAAAAAAAATAAACGAGATAAGAAGTAAACTAACAACTGAACAAGTATTACTAAAATATCAATATACGTCACG
AACTTTATAATGCTGTGCAAGTCACATCTAGCATCTATCTAGATACGACTAAATTAGGT
>M00285:128:000000000-BF978:1:2111:19903:15186_1:N:0:46
GCCTTCTAGGTCATACGGAAAGGTTACAAAAGCTTAGTTGTAGATGTGCTCTCTAATCTCACTGATCTAAACTGAATTTT
TTTGATAGATTCTTTAATCATTAAATATCTCTGAAAGTAATCGTCCAGAGTCGTAACTTCCAGGCTGTGAATTTTGGCCC
TTCCATGTTCTAGACCTCCACAAAGTAAAACTATACCCAACACCTAATGCTGTATTGACATGTCAGGGAAAGTGTGCTTT
GATATCACTTTGGCAACACCTTCTATCCTTAGACTCTTTTTATGGCACAATAATTTTA
>M00285:128:000000000-BF978:1:2111:12462:15186_1:N:0:46
GCAGGTAAGGGGACTTAGCTGAGTGGGTTCCAGTATAATTAAAACATTGTTGGTTGTACTAAGAGTGCCCAGTAACAGGC
ATAACTAGAATAACTTAAGCCAGTTTCCTGTAAAACAAATACAAGGAGTAATACTCAGGGAATTATACTATTCCATGGGT
ATCTGACACCAAACTGTATCAATGATGCAAATATAACTCACAACCAGATGTCCCTGATCAATTTTCCAAGGAGGCCTGAA
AATCTATGCAATCACACAACTCTCCATAAATAATTGATTTTCATATGTGTAATGCTG
>M00285:128:000000000-BF978:1:2111:3743:15187_1:N:0:46
TCCTCCATCTCCTCTGGCAGCACGTTCCAGTATCACCCACTCTCTGTGTAACACCCTCAGATCTCCTCTGAAACTCACTT
CAAACCTATAAACTCTTGTTTCTGATATGGGTAAAAGGTTCAGCCTGTGTTTATGCCCCTCTTCACCTTGTTTACCGCTA
CCAGGAGCGAGGATGGATGGGGTTGTGGTGTGACTGTGAGGAGTGACCAAGGTGTGTGGGGTTGATGGTGGGTGCATGGG
TTGGACTGATGGGGGT
>M00285:128:000000000-BF978:1:2111:4665:15190_1:N:0:46
CAATACTATTAGATTCCTATATATAAATTGGATACCCCAATATGGAAAGAATATTTGAGTCATGAAGTCTTTGCACCATA
TGGATCTGGCATAAATAAGGATCCTGTCAGGGATAAGCAACCGCAGTAATGGGGCAAGACTTAAAAGAGGCTTAATTGAA
GATTATTTTCTGAAGTATGTGGAGTTTTCCTATTCATGTTGAGCAGTGAAAGTGGATCACCAACTTAATATTACCATCAA
GAGAACAAAGTAGAGAAATTAGAAGTCTCTTTTCCTAGAGAATCTTTGAAGTGTGAAATC
>M00285:128:000000000-BF978:1:2111:23752:15190_1:N:0:46
GGCACCTTATCAAATGCCTTCTGTATATCCAGATATTTTATATCTACTGTTCCTTTATCCATCCTGTTCATTACATCCTT
AAAGAACTCCAGCAAATTTGTCAAATACTATTTCCTCCTCATAAAATTATGTTGACTCTGCTTGCTTATGATTTTCTAAA
TGCCCTACTATTACCTCTAAAAAAAAAAAAATGCCTGCATTTTCCCCCCCTTGCACATGTTAGGCTATTTGGCCTACGGT
TTCATGCTTTCGTTCAGTTCGTGTAGCACACGTCTTACCTCCCGTCACTCCGCACCAAAT
>M00285:128:000000000-BF978:1:2111:29350:15190_1:N:0:46
AAGGTTTTAGTGGGTTGTCTTTGTCATGGAAAAGATGTTATGTCACAAGTCAAAGGACAGGGGGAAACTTATTGATGCCT
GATATGGAAGTGAGGGAGCAATCCGAAATTCAGGGCTATGGAATATACTTTGAAATTCTTAGCAATATTTGGCAGGGGCA
AGCTAAGACTCATCCATATCAGGAATTGGGCAAGTAAACTTACAGTAGAATGATGAGCTGAAGAAAACAAGTTGGAATAT
AAATTCAG
>M00285:128:000000000-BF978:1:2111:28102:15191_1:N:0:46
CAGTGGGAAAGAATGTCACTCCTGGAAAAGCAGTGAGTGCTGAGCATAGGGGAGTCTCAGCTGTGTGGCGGGAGGTGCAC
GTTGCCAGCTCGTCACGTCAGAGAACAATAATAGACCAGAACACTTGAGTTACCAGAAACAACTCACAATTCTCTGTCCG
GCTGCACCGGGCAGGATGTGGTTGAAATGCTGGAAGGCACAGCAACACAGCGAAGACAGTCCCAGCGGGACACAGACACC
ATCTGTGGGGTTTAGGATCTGGGACCCACTGCAAGATGGAAGTCAGAGAAATGTGGATTC
>M00285:128:000000000-BF978:1:2111:17149:15192_1:N:0:46
CTGGCAGTATTGTTTGGTAAGAAGTTCTACGATTTAGACCAAACAAAATGAAGAAACAACTATGCATTTCCAAGTGTGAT
ATATACATGATGTGTGACTTGTAGGGAATCTGAGCTTGGTGATGTTCCCATGCATCCGCTGCCCTTGTCCTTCTTGGTGT
AACAGGTCACAAGTTTGGAAGCTGTTGTCAGAGTAAACTTGAGAGTAATTTACATGCATTTAGGAGTTGATATATACAGA
AGTGCTGGTGCACCACTAATGGATGGAGTAAATTGCGGCATGATAGCGTA
>M00285:128:000000000-BF978:1:2111:6046:15193_1:N:0:46
TGGTGGGTGTGTGGAATGCACTGCCAGCAAAGTTTTTGAGGCAGATATATTAGGGACACAAGAGAGTCTTAGATAGCCAC
ATAGGTAGAGAAATGGAGGGCTATGTGTGAAGGGTTAGATAGATCTTAGAGCAGGATAAAATGTTGGCACAACATCATGG
GCCAAAGGGCCTGTACTGTGCTGTAATGTTCTATGTATATCAATAGGCAATACATGGACTCTCCCCTCCCCCAAATGGTT
CCATCTGCCCATCATCCCTCCCTTATCTGTTTCCACATCACTACATCAGATTCCAGCATC
>M00285:128:000000000-BF978:1:2111:22658:15194_1:N:0:46
GAAGTAATTTTGCACAATTTTGCAAATTATTTTGAGAAATCCAAATCTTTTTCCATTCTTAGGTAGTTTGATGGGATCGA
GGATGACTTTCTTTCTTTCTATTTCTCTGAGTTATGAGGTGGCTAATGGGGCACATATTCTCGGCCATAGATGGGGCAGG
AGGTTATGCTTCTGCCGCTTATACAGGACTTCTGTGTGCTCCATGCACTTCATGTTCTCAATGCCATCAGAAATACTCCT
CCACTTTA
>M00285:128:000000000-BF978:1:2111:12660:15198_1:N:0:46
GATGTCTTCAGAGGGAATTCTTTTGAATATATTTAACACCACCAGAGGGTTGAGATTCTCCTGGAAAATAAGAAAATGCA
AGTTGCAACAACACACTTCTGTTAGGTTGCAGTGCATATAATCAATGCTGCCTTCAGAAATCATACAAACAAAATCTTCC
CCTGGATTTTAAGCATGGCAGAAAGATTTACCAGGATGTTGCCTGGACTTGGGGGCCTGAGTTATAAGGAGAAGTTGCAT
CGACGAGGATTATTCCCTGGAATATAGGAGATTGAGGGGTGACCTGATAGAGGAATATA
>M00285:128:000000000-BF978:1:2111:13835:15199_1:N:0:46
GCAACATGAAATACACACAATACAACTGTTTTCATGTAGATACTCATGGGTTTTGTGAAGAAACTGGCAAATGAATGGTT
TAAACTTCAAAAACGCTGTTTTAGCCAAATAGTAAATCTGTTGCTATATCAGCGATTAACTTCTCAACAGTAATAGGTAC
ACTTAGATAAATGTTACCAAACGACTCAACAACATGAAATACATACGATACAACGGTTTTCATGTAAATACTCATGGGTC
TTGTGAAGAAACTGGGAAATGAATGATT
>M00285:128:000000000-BF978:1:2111:12244:15199_1:N:0:46
TTCACTGACATTAAAAAGTCCTTGGATGATCACTAGTTAGCTCTTTTTGGCTCAAATGGATATTATGGGCGGAATGGTCT
TACAACAAATTTCAATGATTCTCTGATGAAGATCACATACAGAAAGGTCAAGCTTCCAACAGGAATTAGAAACATACTTT
TTTCTTCAAAAATCATTTGATGAAGAAAAAACTCCTATCAAAAACACTTATGATGGCATCAACTAGTTCATTTTAGAATA
GCCAAATGAACATCT
>M00285:128:000000000-BF978:1:2111:8994:15199_1:N:0:46
AGCGGATCAACAATCTCCTCCCTCGCCTCCCAAAGCAGCCTGTGGAATATTCCATCAGGCCCCGGAGACTTATCAGTCTT
GATACTACTTAACAATTTCATCACCTCCTCCCTCTCTATAGCTACATACTCAAGAACATTACCCCTGTCAGCATTTACCG
TCACATCATCAAGGCCCCTCTCCTTGGTGAATACAGAGGAGAAGTATTCATTTAGTACCTCCCCTACCTCTGCCGCCTCC
AGACACATCCTCCCACCTTTGTCTTTAATAGGAC
>M00285:128:000000000-BF978:1:2111:4622:15201_1:N:0:46
AATGAAAAAATGAAATTAAATTCAGAAGGCATATAAAAGAACAATTCAAACATATGAAAAAAAAGTCAGAAAATACTGGC
AATTATCTGCAGATCAGAGGTTAGAGAAATAGAGTTATCACTTCAAAAGGCAATTGAACTGAAACATAAATTCTGTTCCT
CTCTCCACAGATGCCTGCTGACCTGTTAAACATTTACAGGATG
>M00285:128:000000000-BF978:1:2111:22026:15201_1:N:0:46
ATAAAAATAATATCAAAGAATAAGATTGAAAGCAAGAGTCTTTTTTTAAATAAATGAAAGAGTAATTTTCATTGGTAATT
GGTTTGTTATTGTCACACGTACCAAGATACAGCGAAAAGGTTTTGTTTGCGTGCCATCCAGACAGGTCATTACATACCTA
AGTA
>M00285:128:000000000-BF978:1:2111:7960:15202_1:N:0:46
CAAACACTACAATTGTTTTCCTGTAGATACTCCGAGTTGTATGTAGAAAGTGGCAAATCAATAGTTTTAGCTTATAAAAC
GCTGTTTTAGCCAAATAGGCAATCAATTGCTACATCAGTGAATATCTTTAC
>M00285:128:000000000-BF978:1:2111:18942:15205_1:N:0:46
TTAAGTCTGGTGGTACATGCCCTCAGGCACATGTATCTTCTACCCAATGGAAGAGGAGAGAAGAGAGAATATCCCGGATG
AGTGGGGGTATGGATCCCCCTCCTGTGTGTTTTCCCTCACCATAGCACACTGTCTATGACTGCCGTGGGGAGAAGTCCTT
CAAGGCCTGACCACCTTTCCTGTGCTCAGCATGGAAAAAAAGCCTGAGAGCTGT
>M00285:128:000000000-BF978:1:2111:2499:15206_1:N:0:46
GTGCAGCGGTTAGCATAACGCTTTACAGCGCCAGTGACCTGGGCTCAAATCTGGTCACTGTCTGTAAGGAGTTTGTACGT
TCTCCCTGTGTCTGTGTGCGTCTCCTCCGGGTGCTCTGCTCTCCTCCCACATTCCAAAGACGGATGGGTTAGGAAGTTGT
GGACATGCTATGTTGGTGCTGGAAGCGTGGCGACACTTGC
>M00285:128:000000000-BF978:1:2111:20469:15207_1:N:0:46
GCGGAGTCGATTGGTAACCGTTATTTGACTGTACCTCTTAACGCTGTAAAGACAGATGTAACAGTCTTGCTGAGTCGTTT
GGTAACAGGGATTCGAATGTACCCCTGAATAGATAGTCGCTGATATAGATACAGATTTAAAATTTTCGAAATTAGAGTTT
TCGAAGC
>M00285:128:000000000-BF978:1:2111:12783:15209_1:N:0:46
ATAGATACTAGAGCGGGATAATATGTCGGCACAACTTTGTGGGCTGAAGGGCCTTTTTATGTGCTGTAATAGAACATAGA
ACATAGAACATTACAGCACAGTACAGGCCCTTCAGCCCATGATGTTGTGCCGACATTTTATCCTGCTGTAAGATCTATCT
AATCCTTCCCTCTCAAATGTTAACCCTTCTCTCCCATTTCTCTATCATTTATGTGGCTATCTCAAAGTTTCGTAAATGAC
CCAATGTATCTGCCCCCACAACTGTTGCCGGCAGTGCATTCCATGCACCTACCACTCTCT
>M00285:128:000000000-BF978:1:2111:19108:15209_1:N:0:46
CAAGTTAATCACTTTGTCAGAAATTTACAAGCATAAAAGGAAATCATTTAGTCATGCAGCACAGAAACAGCTCTTCAAAC
CATGGTGCCAACTTTCAATTGTCCATCTACCCTATTCCGGTCTACCAGCGCTTGGTCTCTAGTCTTCTATGACAGATACT
AAAATATTGTACCTACTTGGGCAGTATTATTCTGATCCTGAGTACTCTGGTGGTGGTGGAGACCTCCTCTTCCTTGCTCT
AAGACTATATCCTCCAGTTTTGATATGTCTGTTGCATAAGAACATAAGAAATAGGAAC
>M00285:128:000000000-BF978:1:2111:2284:15210_1:N:0:46
GTTGATGGTTCTGCTACAAGGAGGCAAGATGTGGAGCTTGGGAATGGATGTCGCAGGGAATCCTGCAGGCCCTCTGGTGA
CCCAGACCGTAGCCCAGCGTGGTGTCCGTGACAGAGAATGAGAAGCAGTTGGCAGGAAGTGCCCACCAGAGGGGCAGAAG
TGAAGTGAACACCAAGGACTGGGACTGAGGGTGGTGCTTTGTTCAATAG
>M00285:128:000000000-BF978:1:2111:10672:15211_1:N:0:46
CTCCCCAGAGATGCTGCAGGGTATTTTCAGCATTCCCTTTTATTTCAGATTTTCAGCATCTTCTGTGTTCTTGATCTAAC
TGTTATTTTTCCCTCTCTCTGTTCTGTCCTCATTCATCTCCTGCTACTTGCATCTCCTCCACATATTCAGTGGTAATTAA
CAAGCCTTCACCACCCTGCCTCAGCTGGCACCATCACTTACTGTCTCAGTCAGTCGCTCTTGGTCTCCACCCCATCACAC
ATATTTCCTTTGTTATCTCCACCTTCCCCC
>M00285:128:000000000-BF978:1:2111:25134:15211_1:N:0:46
AAATGGCCTGTTACTGTTACCATGCTGTAAATTAAAAAAAAATGAGGGGGAACCAGTGGATACAGGACATTTGGGATACT
TTTGATAGGGTCCCACACAGGAGGTCAGAATCAGATTTGACGTGAAATTTGTTGTTTTGTGGCAGCAGTACAGTGCGAAG
ACATAAAAATTACTAAAAGTTACAAAAATAAATATGTAGTGC
>M00285:128:000000000-BF978:1:2111:7318:15212_1:N:0:46
TCCTCTACACTGCCAAGAACCTTGCCATTTACCTTATACTCTGTCCTGGAGTTTGTCCTCCCAAAGTGCACCACCTCACA
CTTCTCCGGATTAAACTCCATCTGCCACCTGTCAGCCCAGTTCTGCATCCTATCAATATCCCCCTGTAAGCTCCTACAGT
CCTCCACACTATCTACCACACCACCGATCTTGGTGTCATCTGCAAATAGGATATTATCCTATTTGCCAGAACGTCCTTTT
TGACTTTATACTTGTGATCCGTGTGCCTCTATTTATTTTCTACTCTTATTTAGTATACCT
>M00285:128:000000000-BF978:1:2111:2171:15212_1:N:0:46
GATCTACACTCTTTCCCTACACGACGCCCTTCCGATCTGGTCTACACTCTTTCCCTACACGACGCCCTTCCGATCCCAAC
AACACTCCTTCCCTTCTCGGCGCCCATCCCAACTCCCTTATTCGTTTTTCAGTTCCTAACCCATTTCATAATTACTTTAC
AATATTTTCTGGACGGTGTTCACATACAGTATCTTTATCACTACGGTATTATTTCAGTTCTTTTTATTCTCTAATTCTGT
TTTTACGGATTTCAGTGAATTCTTCATTTTTTTCTTTTTGGTTCAGTTGTATTTTTTTCC
>M00285:128:000000000-BF978:1:2111:13871:15216_1:N:0:46
CTAAACAAGAGAGACTACAACAGGAATGAAGGAGGAAATGGCTAGTGTAGACTGGAAACACAGGCTATTTGGTGGGACAG
TTGAGGAACAGTGATTTCAAAGAGATTTTTCACAGTGCCCAACAAAAGTATATTCCAGTAGAAAGCAAGGACAGTAAGAG
TGGGTAGAGACAGCCTTGGATAACTAAGGAAATGAAAGAAGGCATCTAACTAAAAGCTCATGCATACAAAGTTGCCAAGA
GTAGTGGGAAACTGGAAAGATCGAAGAGCACACGTCTGAACTCCAGTCACTCCGCGAAA
>M00285:128:000000000-BF978:1:2111:26718:15216_1:N:0:46
CAAGGGCACTGAGCAGACCATAGCTGGAAAACCTTACTCTTCTTATTTGTAGACACAAGAGATTCTGCAGATGCTGGAAT
CTAGAGCAACACACATAAAATGCTGGAGGAACTCAGCAGGTCAGCAGCATCTACGGAGGAAAATAAACAGTTGATGTTTC
AGGTCAAGACCCTTCATCAGGACTGGAAAGGAAGAGGGCGGAAGTTAGAATAAGGAGGTTGGAGAAGGGGGAGGAGTGCA
GGATGGCAGGTGATACGCAAGTCCAGGTGAGAGGGAGAAGGTAGGTGGGAGGGGGGAGGG
>M00285:128:000000000-BF978:1:2111:9130:15217_1:N:0:46
GCATTTCCAATGAAAGGAGTGAGTGGGTAATATTGTCCCAGGACACTGGGTATAAGTCACCATCTCTTCTACAAAATCCT
GCCCATGGGAGGGTTATCCTCCATCTGAATCAGGCAGGACTCTAGTGTGATGTTTCACCCAAGGGCTGGTTGCACCATCA
CCAATGCGAGGTCCTCTAACACCATGCTACATGTCGGTCCATACTTGTGCTCAAGTCCCTGGGTTGGTGCTTGGATCCAC
GCCTTCACATACACGACTTGGTGATCTGTGAGTTCCAGGTCCCTCACAATGTCTCTATTT
>M00285:128:000000000-BF978:1:2111:20631:15217_1:N:0:46
GGCTTTATCATAATTATGAGTACATACAACAATAGGAAAGGCTCCTACAAGCTATAATTACATTATGCTTCTGACATAGA
TTGGTTCCAAGATAAAAATGTGTGTTCACGTTATCTAGATTGCATTGACCATAATAGATATGCCATACATTAGAGCAACA
TTCAATCTTCAAAGAGGTGAGTATTGCAAAACAGGGCTGTGTAGATAATCCATGTCCAAGAGGGCTGCATTATAACAAGC
CAACAGATATTACTCAACTGGTAATGGAATATTAATTACAAATGTGGCATTCGAGCACG
>M00285:128:000000000-BF978:1:2111:14005:15217_1:N:0:46
ACCTGTGGTGGATGAAATCTTTGATTATGCTGGCAGATTTACCAAGCCAGTGAGACGTATAGGCAGAGCCCACAGAGGGG
AGACAGTTTTCTGTGAAATACTGAACTGTGTCCACAACTTCGGGCAGAGCAGTTGTCACACCAAGATTTGATGCATCCGG
TAAGGATGCATTCTATGGTGCATCGATTAAAATGGTATTGATTCAAGCAA
>M00285:128:000000000-BF978:1:2111:24081:15218_1:N:0:46
AAGCATGAGAACTTCAAACACAAGGTTCACAGGACAGAGTTGTTGGATTTCCTTGTGTAATGGAGTACTGAAACTGACAT
TATCGGTTTCAGTCCAATGTTCTCTGTTGGCGTGTTGCAAGGTTTTACAGTTGTTACAATGTAACATACCAGGTGTAATT
TTTCCACGCAGTTCTTAAAGGGACCAATACC
>M00285:128:000000000-BF978:1:2111:24408:15218_1:N:0:46
TCCCCTAGCTGGCATCCGAGAACCAAGTCTGAAAATAGGGCATTGCCCATTCAAGACAACAATGAGAAATTTCTCCACTG
ACAGTATAGTGAATCTTCACCCTGGAGGGCTGTCGAAGTTGGGCAATGAGTACATTCATCACAGTGATTGATAGAGTTTT
AGGAATGTAGGGATATGTGGTTACTGCAGGAAAGAAGCACCAAGGTAAATGACAAGCCATGATCTTATTGAATAGTGCAG
CAGGCACAAAGGGCCAACGGGCCTACTCCTGCTTGTACTTCTTGAGTTCTTAAAACACTC
>M00285:128:000000000-BF978:1:2111:16263:15219_1:N:0:46
TCTTGAGGCACATAGCTTTAAATTCAATCCCATTTCAGCACTTAAGCCGGTAAGGTGATAGTTGCTTTGACTACATTGGT
ATCCTTTGGGTGAGGAAATTGGGCTAGTTTTCATGGCCTCCACAGGGAGAAAACAGAGCTGAATGCATTGTTCCATTCCC
ACTGCTGATTCCAACCTGCTGCACAACTTCATAGCTAAGGTTCATCCTTGTTTTTGCAAGTTAGTCCCCATTGATGCTTG
TAAATGTAGGTTTTACATGAAAATGAGTGGAACTGGGATTGAGCTCAAGCATCAAATT
>M00285:128:000000000-BF978:1:2111:17882:15219_1:N:0:46
AGAGCAAGGAGACGAAATATAGGCTAATACATGGTACAGTTCTAAAGATTGTACAGGAATATATTGACCTGAGTTTTTAA
ATTGAGAAGGGCATGTTGCA
>M00285:128:000000000-BF978:1:2111:24498:15219_1:N:0:46
GATCTACACTCTTTCCCTACACGACGCTCTTCCGATCTCGACTACACGTTTTCCCTCCACGGCTCGCTTCCAATCCAGAC
CCCACGCCTGCCCTCCACCGCTTCAAGACATGCTTGACCCGGCACCCCTAGCGGCAGCACGAGGTAGCACTGATGACATT
AAAGAATTAACAGAAATCGTCACCGCTGTTGTTGCACGGCACAATGCGTCAAACTATGATATCAAGTTAGATGTCAGCCT
TGTTGACAACCCGGTGCAAGTATTCGGCGCAACCACATATCACACGCACATTATGGGCGT
>M00285:128:000000000-BF978:1:2111:13285:15219_1:N:0:46
TTTTTCTTTTTTATCTTTTATATTACACTTATGAACTGTGAGATTGTTTGAACTATTTCTTTTATATACATCATACTTTA
TTGCTTTCTTATTATGATTACCTATGATTTACTTGATTTTTTTATAATACATGTGTAAACATTGTAGGTATATATCTTAA
CCTGTAATGATTTGTTATCAATAAAAAGATTGAAAAAGAAAGAAAAAAGTCTTTTGTGAGGCACCTTGTCGAATGCCTTC
TGAAAGTCTAAATACACTACATCCACAGCCTCTCCCTTGTCCACCCTGCCTGAGATTTCT
>M00285:128:000000000-BF978:1:2111:3200:15220_1:N:0:46
CATTCATTTCCCAGTTTCTTCACAAAACCCATGAGTATCGACATGAAAACAGTTGTATTGTGTGTATTTCATGTTGCTGA
GTCGTTTGGTAACATTTATTCAAGTGTACATATTACTCTTGAGAGGTTAATCGCTGATATAGCAATAGATTTCCTATGTC
GCTAAAACAGCGTTTTTTAAGTTAAAAACATTCATTTGCCACTTTGTACACAACCTCATGGAGAATCAACATGAAAACAG
TCGTAGTGTATGTATTTCATGTTGCTGAGTCGTTTTGTAACAGTTA
>M00285:128:000000000-BF978:1:2111:4511:15220_1:N:0:46
CGCAAGCACCAACGAAAACTCTTCTGGAAGATTTACCCTACAGAAGATTCAATGCCTCAGACTGCCAGCCTGTGGAGCAA
GTACAGATAATCCCCTTTATCTAACGTAGAAATTTGCCTCTACTCCCCCAGTTAAGACCTGCTTCCCTCCTAGTGACACA
CGTCCTTCCTGGACTCAGATGTACAAATAAATTTTGCATGTGTTCTGTACGTATTCACATCATAAATGCAGAGAATGTGG
AACACCTTT
>M00285:128:000000000-BF978:1:2111:25238:15222_1:N:0:46
ACTCACGTGAATTGTCTTTCCAGAACTCTGACAGCAAAATAGATGCAATTATGCACACTTCTGAAATACTGCATTTCCAC
ATCTGAAAGATAAATTTAAAATGTAGGTATTAGAAAGATAAGAGATAGAGGAAACAACTTACATTTATTTTGCGCCTTTC
AAGATCGTGATATTCCGAAGTGTCTTACTGACACTGAGGTGCTTTGGAAGTGTAGATGGTTTTGTATCTAGTACAATTCA
TCAGTCAATTTATACCTCAGTTCCCACAAACAGTAATATGACAATGGCC
>M00285:128:000000000-BF978:1:2111:10039:15222_1:N:0:46
CAAGGTGGTTTTCACCTTAATATCCCAAAGAGTTTTCACCATATTACCACAGCTGGAGAATATTCCTGATCTTCACACTT
CAAAGAAATGAAATAAAACCAGTGGCAAGCAAACACATCACTGGTTCAAGAATTGGATTCAACAGTGACTTTCAGTGAAA
TTTTGTTTCAGCAATAAACTACCCTCCCAGTTACTTTCACTTCTAAACTTCTCAGAATAAAAACGGAGCAATAAGCACTG
CTGAAATCAGATATGTTATGAGTCAGTGCTGAGAGATTGCATAGCATCAAAGAAGACTGT
>M00285:128:000000000-BF978:1:2111:3690:15223_1:N:0:46
ACTGATCTCAAGTTCCTGAGCGAAACCACATTTTGCCACTGAAACCATTCTTCGATCTCTTGTAGAACATTAGGTCATAT
CAATTCAACTTAAAGGACCTTGGGTCACAGCATCAAGAATGTCAGGGACATCTGCAACAAAGAACTGGTGTTCATTGATT
TGTATATCCACCCCCAGGTATCGACTCAAAAGTCAGGAAACATGCATACACAATTACTCATCTGTAACCACTTCAGCTGA
GGACAGCCCTCTGGCACAGTATCCATGGACACATCCTAAGACAATCAGGTCAGTGGGTTG
>M00285:128:000000000-BF978:1:2111:14936:15224_1:N:0:46
TTGCATTTCTAACCCCATGTATTCTCTATCCACTTCTATCCTGGTGAATAGGGTTGAAGAGCACTGGTTCCTGTCTCAAC
GCCCTACTTTCTTCACCCAGTATTGGCCATCATTGCTTCAGCTGCATGGGTTTAAAGCTGTGGAATTTCTACTTTGAATT
CCTTCCCTGCCCTCCTCCACCTTCCACATTCACCTCCCCCCCCCCCCCCCCCCCCCCCCCCCTCTCTCATTCCGCATTCA
ACAAATAAACAACATAAAAAAACAGAAAAGAGATATTTGCAATACTATCACCTTTCTAAT
>M00285:128:000000000-BF978:1:2111:2303:15224_1:N:0:46
CCCCGACTGTGAACCCTGCCCCACCGCGGGAATCGCTCCCCCCGCGGGACCCTCCTTCACATCGCCCATATTGCCACTGG
AGACAGCATGTGCCAAAATATCCTCTTCCTCACAGTGCCCATGTCCCCTATATTTTCCTTACTTCCTCCTTAATCCCCCA
TTCCCCCCACTACCCAACCCCCAGACCCGCTCATCCATCGCATGACTTACACGCAACATTTCCTATTCTCTCCCACACTC
AACTATCACGTATTCCGTTCAAATCACACTTCTTACTCCTACTACCTACTAACCTAATTC
>M00285:128:000000000-BF978:1:2111:27875:15224_1:N:0:46
AAGGGGTATAGGATCCTTCCATTTAAATAGGACAGATCTCTTGGCCATTAATGTAACAAATGCTAACATACAACAAGCAG
AAGCAGATAAATAGCTGGAATCCATTATTGGTAACCCAAAAATTGCAGTAATAGGGTGAGGTTGTAAATCAATATTCAAT
ACAATTGAAATAATAT
>M00285:128:000000000-BF978:1:2111:29030:15225_1:N:0:46
CACTGAAACCAAACCGATTTGTGAAAACAAAGCCAGGTAAATTGCACTTATGTTCTCTGGAGAGGAAGGTCTTCGGGAGA
AATGTTGGAAGCACGTTTCATTTTCATTAACTAACTTTCGTTAAATATTAGCTGAGAATGGAACTTAATTATAAAGCAAA
TTACAATGATCAGAAAGATTATATAATTGATTATATTTGACTAGTTTACTTTAACTATGGCTATTCTGTTTCAATTTTGT
TAAGTTGATTGCTCCTTTTATTTCTAACAATGTTCTTCAACCAATGCAAACTATATTTTT
>M00285:128:000000000-BF978:1:2111:18097:15225_1:N:0:46
NNNNNNNNNNNNNNNNNNNNNNNNNNNNNNNNNNN
>M00285:128:000000000-BF978:1:2111:13766:15226_1:N:0:46
TTTGTTCATGAGGGTATAATTCCCTAATTTATTCTATGCCCCACATTCCAACAACTGTTTGGAAGCATGGAGAAAACCCC
CAACATTTTTAGCCCCTTGTTTTTTAGCACCACCCAAACTGAGTTTACTTGATTTTCTAAGGGAAGATTTTTACCTCTAC
TGCCTTAATCCCTTCCTTTAGGATCTGTGTTAAACTCCTCCTTTTCCACTCTGCCATCTCTTTTTAAAGTATCGTAGAAT
ATTATCAACTTTGATCGATTTACAACCATATTTCTGCAATGTGCCATTAGA
>M00285:128:000000000-BF978:1:2111:17110:15227_1:N:0:46
AAAGGAGTATTCAGAATTTTTATTTTATTTTTTTTTTACAGCGTGCTAACAGGCCCTTTCGGCCCAATGAGTCCGCGCCC
CCACTTTCAACCCCCAAATTAACTTATCCGTACGTCTTTTTAGAATGTGGGAGGAAACCGGAGCACCCGGAGGAAACCCA
CGCAGATACAGGAGAACGTACAAACTCCTTACAGACAGCGACGGG
>M00285:128:000000000-BF978:1:2111:18287:15227_1:N:0:46
NNNNNNNNNNNNNNNNNNNNNNNNNNNNNNNNNNN
>M00285:128:000000000-BF978:1:2111:2239:15228_1:N:0:46
ATTTTGGAAAGGTGCAAGAATAACATGGTTTTTATCATTGGAGACTTCAACTTCCCAAATATTGATTGGTACCTGCTTAG
TGCCAAAGGTTTAGACGGGGCAGAGTTTGTTAAGTGTGTCCAGAACGGATTCCTGTCACAGTATGTTTACAGGCTGACTA
GAGGGAATGCCATGTTAGATCTAGTATTAGGTAATGAACCAGGTCAGATGACAGATCTCTCAGTAGGTGAATATTTGGGA
GAAAGTGACCACTGCTTCATAACTTTTAGCATTTTCATGGACAAGCATAAGAGAAAAGA
>M00285:128:000000000-BF978:1:2111:16171:15229_1:N:0:46
CACCTTGCTCGACATGGATGAGTTGGGCTGAAGGGCCTGTTTCCATGCTGTGTTACTCATGACTCAATGAGGTATTTACA
ACCCTCAAGTTGTAGTTGCTGTAGACATGTGTTCAACCTCATGTTGTAAATTGTTAACCTCTATTTTTTGCACAGCTGTG
ACTTTACCTTGAATTCAATGTGTTATGTTTTAGTTTGCCTCTGTATTGTTATTGTTTCAACTGCCAGTCTTTAAAGTTGT
TGTTAGTAAAACAACTTTGATCCACCCTTCCTCTCTGCAATGTACAATATGTGTCCCCTC
>M00285:128:000000000-BF978:1:2111:24531:15229_1:N:0:46
CGACGTTCACTTCCATCGCCCTCGAAGCTCCTGGGAGCCGGCAGGTGCGGCTGCTCCCATTGTGGTGTTGGGGTTGAACC
AGTCGTCGTCTTCCCCTTGGAATCCGTCCCATTAAAGCCCTTGGTCCATCCAATGTGACTTAATCATTGCACGTTCAAAA
CCAATGGATTAATCACAAGTGGAGCTGTGCAAACCCCCCCCCCCCCCCCCCCCCCCCCCCCCCCCCCTATCTTTCTCCTT
CTCTCTCTTTCTCTCAGGTCTTGTTTGAACGTCACACTAATTGTTTTTTTTGATCATTAT
>M00285:128:000000000-BF978:1:2111:28108:15230_1:N:0:46
CTCAATAACCATTTACCTGTTCTGTCCCTTTCCATTCTAACCTCACCCCACCCAAGAAGCACTATAACACATTGCCACAC
CTGAAATGCACTGCATGCAAGCGCATTAGTTACTTATGTTGAGTATATTTTCATATGCACAAGTACATGTATGCACAGGT
GCAATGAACAACTTACTTGCAGCAGCATCACCGGCACAGAGGTATTGGTATATTATTGTCACTTGTACTGAAGTACAGTG
AAAAGCTTGTCTTACAAACCAATCGTACAGGTCAATTCATTACACAGCGCTGTTACATT
>M00285:128:000000000-BF978:1:2111:25148:15230_1:N:0:46
GCTGACTAAGGTCCCTACCTGATCTAGTCTCACTTATGTGTGTTTGGTCCATATGCCTCTAAACCAGAATTGCACACAAT
ATTATAGATGCAGTCTCACCAACGTCTTAAATAGCTGTAACATGACATCCCAACTCCTGTACGCAATTCACCATCCGATG
AAGGCAAGCATGCCATACACCTTCTTCACCACCTTGCCTACTACCTGTGTTGCCACTTTCAGGGAACTATGTACATGTAT
CCCTAGGACTCTCTGCTCTACAAGACTTTCCAGTGACTGCCATTCACTGTATATGCCCTG
>M00285:128:000000000-BF978:1:2111:18698:15232_1:N:0:46
CATTCAAATGTATCTCTTTTTTAGAAGAATTCAACAGAATTTATCAAGTAAAATAACATTTATCAGTACATTATGTTTGT
AGCTAAAAAAGCTGCTTCATACCAATCTTCCAAGAGCAGCAAATTTATTTGTTGGTTTTATTATATGATAAAGCTTTATC
TTGATAGTCCTAAGGTTCTGGATCTCCTGATGGTTCAAATATTTGCAAATTTACCATGGTGTGGTATCAAGGTCTGCATT
TTATGAAGCTATGTTTGAAAATTCCTTTTGTAAATTTAGTTACACTTCCTTTAGTTTGAT
>M00285:128:000000000-BF978:1:2111:21479:15232_1:N:0:46
GTTCAATAAAAGATTCTTAGAGCCTAGCAGGTTTGTGGACTTTTCCCATTTAAGATTATATTTGTCTCTTACAGTTTTTT
TTTACAATATACTGAGTGCATCATAAAACTATAAGATCCTAGTTTTGATCCTCCATATCTTGTTTATATATGGGCTGAAT
CTCACTGACCTGAACCCACTTTCAAGCCTTCATTGCAGTTTCTTCATGTTACTGGACCTTGTTTAGAGGGCCTATCTTGC
CAGCCAGCAACATTTTTGATGTCAGTGCATGGTCTAAGCAGTTTCAAGGTTTCATCTGCT
>M00285:128:000000000-BF978:1:2111:26826:15234_1:N:0:46
AGAATTTAAATAGGGCTGTTGATGTCTAATTTCCCTGTCAGCAGGTGAGAGCTTTTGTTTGTATCTTCATGTTGGTCTAA
TTGCCTTGATGGTAAATGAGGCCAGTGTAGATTGCTATTCTACCTCCACTATAGTTTGCTGTTTTGTTGTAATTGTTAGG
AATCAGAGTTGTGTTAAACTTGATTGTGCTTAACTTGTGCTGCACAGAATAAATGTTAGGAACTTAGAAGGTAGAATAGT
ACAGCACAGGAACAGACTGTTTGGACC
>M00285:128:000000000-BF978:1:2111:7382:15236_1:N:0:46
ACAGGGAGAACTCCTCACAGACAGTGGCTGGATTTGAACCCTAGTCTCTGGCGCTGTAAAGCATTATGCTAACCACTATG
CTACTGTGCTTGCCTGAGTAATTATGAGTGACAAGTAAATATTACCCAAAGCTCCAGTGATAATTCACCTACTCCCCTAT
GAAATGTATGTCCTTCTGAGAGACCAGACTGGGACAGACCATATTCAAAAATTCAGATCTCTGATGGTGCAGCTCTCCCT
CAGTTCTGGGGTGAGCGTTAGCCTTTCAGATTTTGGGAACGGGG
>M00285:128:000000000-BF978:1:2111:2025:15238_1:N:0:46
TAAAATGAAAATTCTGCATCAAAAGAGGTTTTAATGCAAGCATCCCTCATTACACTTTGAATCGTTAAACTGCAGGCAAT
ACTACTGAGTTCTACTAAGCATGTATAATCTGGGAACAGTGCAAAGGATCATTTAGTCAGGCAGTGCAATGAAATGGTCT
CGAAAGACGTCTGCTCCCTGTGAACAAAGACAACCAGCAAATTCTCTCTCTGAAGGAGCAGGACAAAAGCAAGTCACCAA
GGACGAAGCAACACGAATAAAAAA
>M00285:128:000000000-BF978:1:2111:23323:15241_1:N:0:46
TCTTCTGAATTCCAGTGGGTATAGTCCCAAGTGACTTGATCTCTCATAGGTTAACCCCCTCATCTCTAGAATTACCCTGA
TGAGCTTCATCTTTCCTCCAAAGCCAGTATCTTTCCTCGAGTAAGTAGACCAGATCTGCATGCAGTACTGCAGGTGCAGT
CTCACCAGTACCTATACAGTTGCAGCATGACTCCCTGCTCTTAAATGAAATCCCTTTGGCAATGAAGGCTAACATTCCAT
TTGCCTTCTTGATAACCTGTTACATCCACAAACCAGTCTTTTGATTCATACAGGAACACT
>M00285:128:000000000-BF978:1:2111:9809:15242_1:N:0:46
CTGCACCTCAGCTCTTAGCCGCATTTGCACGGTGACTTTAGCCATCTCCGCCTTCTTTCCTTCACAATCATTCTGTCCTG
GTTCTATCCCCAGTCATGTCTTCTGCACAATTCCAGATGCAGAGACCTGCACCACATTCCCTACACCAGCTGCCAGTCTG
CAACCCACAGGTCAATGCAACAGCACAGAAACAGGACATACGACCCCCGAATCCCCACCCACCATCGAGCCCACTCTACA
CCCATCCCACACAGATTCCATTTGATTCTCTCCACATTCCCGTGGACCCCTCTCCAGATT
>M00285:128:000000000-BF978:1:2111:12934:15243_1:N:0:46
ACACTACAATTATTTTCCTGTAGATACTGCATGAGGTTTGTGTAGAAAGTGGCAAATCGATTGTTCTAGGTTACAAAACG
GTGTTTTAGCCCAATAGGAAAATTGTCGAT
>M00285:128:000000000-BF978:1:2111:20836:15243_1:N:0:46
TGAGTCGTTTGGTAACAGTCATTTAACTGTTCCTCTTACCCCTGAAAAGGTAATGTTGATATATCACCAGGCAAAAACAG
CGTTTTATAAGCTAAAACCATTCATTTCCCAGTTTCTTCAAAAAACTCATGAGTATCTACATGAGAACTGTTGTAGTGTA
TGTACTTCATGTTGCTGAGTCTTTTGGTAACATATATTT
>M00285:128:000000000-BF978:1:2111:28565:15243_1:N:0:46
AAGGCAAGGAAAGAATTATCAGTTATCCACCGATAAATAAAGTTACTGGTGCCACTGGTAATTCTCAGGTTCATTGCTTT
CTGCCCTGACTCTAGGGTAAAAGCTCAAAGTGGGTCTCAACAAATAAATGCAGTCAGCACCCTAATTCTGTTGCATTTCA
GGTAATTATCATTGTCACATGTACCGAGGTACAGTGAAAAACTTTGACTTGCATGCCATCCATACAGATCATTTCATCAC
ATGCACACTGAGGTAGTACAAAGAGAAAAGCAATAACATAATGCAGAATATAAT
>M00285:128:000000000-BF978:1:2111:24967:15244_1:N:0:46
GATCTACACTCTTTCCCTACACGACGCTCTTCCGATCTGTACCTCCCGCATGCCCTTCTCGACTCCCTTCCACTCTATCC
TTCCCCCCCTCCCTGTCGGTCTCGAATCCAAAGTCACCTCCTATCGCTATATACGGCGGAACATTACAGAATGGATGAAC
ACACGGCTTACGGCTAGTCAACTGAAACTATCTCATAAGCCGACGTAATCTTGAGAAACAAGAACAGCGAGCACTAACTC
ATAAGGCAAAGCAGACAGAATCGAGTCGTAGGAAGACACAACATAAGCAATGACAAAGG
>M00285:128:000000000-BF978:1:2111:21040:15245_1:N:0:46
AACATGTAGTGCTTTTTCTATTTCATTACTTTTTTTTGTAATTTTGGAGACTTTTACTCAGAGCATATTATTGTGAACAC
AATAGAAATTTGAATACTCCTAGTCAGTTTGAGATGTTCAGCAACAGTAGAATTCACAGCATCCCTGTACTGGAATGAGA
GAACATTGAGCAATGCGCTTAATAATTTTTCAATACTCAAGAGCTGGAAGTGCACAAATAAGACCTTTGTTATGATAATG
GGTGTGATCCGAACCACAGTTGAATTACCAGTGGAAAGTCACTCGTTATCAGAATGCTAC
>M00285:128:000000000-BF978:1:2111:20671:15246_1:N:0:46
ACATGTTAAAACCTTCAAGCAACAAGAAAGCAAATAATTCTTTCATTTGTAACTCAAATCACAAAATATTTTCATTGAAG
GAGATCAAGGGAATCTCAAGAGGCATAGAAAGAACTGGTAACTTCCTAAAAGAGCTTGACACTACACATTTTCTACTATA
TAGAAAGAATGAAGGCTGATAGTTCAATTTATGTAAGAATTTTACCCTAATAGGAGACCCCTGACTC
>M00285:128:000000000-BF978:1:2111:17295:15250_1:N:0:46
CCTGATTGACTCGCCACCGAGCGTAGATGAAATATAAAATTGTTGAAGTATTGCAGTGAAGAGCCAGCAGAGAGGCATGA
CTTAATGGAACCGAGGTGCAGGCAGAGTGAGGCA
>M00285:128:000000000-BF978:1:2111:6633:15251_1:N:0:46
CCTGAACCTGCCAACTTTGTACTTGTGCTCCCACAGTTGCTTTTATTCCACATGGCTCTTCTTTGTTAACATTTAATTGA
ACACTTTTTGAAAGTCCCTGTACACAACATCAACCGTACTGCCCTCATCAACCCTGTTAGTTCACACACAAAAAAAACAC
AATCACTTTAGT
>M00285:128:000000000-BF978:1:2111:9342:15252_1:N:0:46
GTAATTATTGTAAGGAGTGATGTGTCTAGCTGAGGAGATCTATTCTTTGAAAAATGATTCAAAGCCCTGGACCCACACAA
ACGAAAATCAGCCATAACAGCCTACTGAAATAGTGGTAGTGTGTCTTTAATTATTGAGTATTTATGAAATAGTTTGCTTT
TTTGAATCAACATCAACCTAGCTATTGTGCAACAGGATATTGGTAAAGTTATAATAGAAGTTTCACAGAATGCTGTGCTT
CCTCCTTTGCAATGATC
>M00285:128:000000000-BF978:1:2111:4380:15254_1:N:0:46
GTGATCCACTTTTCTTCCATATAACGAAGATGTTCAGGTTGGAAGGTTAATTGGCTATGGTAATTTCCACCAATGTGTAT
GTGAGTTGTGGAAATCTGCGGGGTAGGGAGGTGTGGATGAGAAGGTGGAGAGAATAAAATAGGACGTGCAAAGAAGTGCT
TTATGTGCAGACTCCGTGGTTTGAAGATCCCGTTTCTGTGCTGTTCAACTCCAAGATGTAGACAGGCACATTAGTGTAGG
GAAGGCACGGGAGTGTAGCGGTTAGCATAACGTTATTACAGCACCAGTGACCCCTGTTC
>M00285:128:000000000-BF978:1:2111:22882:15254_1:N:0:46
TGAGGTGGACTCTTGACCTCACAATCTACCTTGTTATGATCTTGCACCTTATTGTCTACCTGCACTGCACTTCTTCTGTA
GCTGTGACACTTTACTCTGTATTCTGTTATTGTTTTTACCCTGTACTACCTCAATGCACTGTGTAATCGATCTGTACAAA
CAGTATGCAAGACAAGTCTTTCACTGTACATCAGTACAAGTGACAATAATAAAGTGACAATAATACCAAACAATACAATA
CCAGCCAATACATCCCA
>M00285:128:000000000-BF978:1:2111:24046:15254_1:N:0:46
CAGGCAAATTCATCACCAGGATCCTTGTTAACTGCCTAGTCCCAGTGGCCAAATGACTTTTCCTCAAGTCTCAGTGTGGA
TTCCATCCCTCTAAAGGTAAAATGGACATGAACTTCACCATGCAACAACTCCAAGTGAAATACAAGG
>M00285:128:000000000-BF978:1:2111:11304:15256_1:N:0:46
GGAATGATCTCATCTACTATCTGGAGTGCACAATTAAGATAGGACAAAAAATACATTTGCATTTCAATGGTGAAAACACC
AGTTTGCATAAAAGAATTTGTGGGCACATATTCTTTCTATTAAAGATAATCTAACCTAATACTTTAATGTACTACTGAGT
GGGTGATATTCTCCAGAAGAGTTATTGAATTGAGCTGTATCTATTCTCCTAGATGCTGAAAAAAATATTGTTTGCC
>M00285:128:000000000-BF978:1:2111:14375:15256_1:N:0:46
GGCTTCATTCCAGGTATCCAATGGTCTCTAGTAGAGAGAATCCCCATATGATGTGGGAAGAAGTGACATGTCCTCACAAG
CTACACTTGGATAATTGGCACACCACAGTTTACACCACAGAAAGGCAATTCCTAGAGGAAAGTGTATTTTATATGGGGTT
CTCTTTGCGAAATGCCGAGGTGTTTTGATCAGCATTTTAAGTAATTGAAGCAGCCATTCATTCATTC
>M00285:128:000000000-BF978:1:2111:19732:15257_1:N:0:46
CAGTTTAACCACGTCTTTCCTATAACAGGGCGACCAAACCTGTACACAGTGCTCCAAGTGCAGCCTCACCAACAACTTAT
ACAACTGCAATAAAATGTCTCAACTCCTATACCCAGTGCCCTGACTGACGAAGGCCAGTGCGCTGAACACCTTTTTCACC
ACCCAGTCTACCTGCGATGTCACTTTCAATGAACTATGCACTTGTACTCCTTGGTCCCTCTCTTCCATTACACTCCCCAG
TGCCCCACCATTCACAAGATCGGTGAGCACACGTCTGAACTCCAGTCACTCCGCGAAATC
>M00285:128:000000000-BF978:1:2111:5390:15257_1:N:0:46
ATGGAAGCATAAAGATACTACCAGAGTTTAGTGTGCCTCAAAAATACTTCTCACCACTGACCACCACCCACTGCCCACCC
AACCTTCCCAGAACAGTGACTTATATCCTTTCCTGATTTCTTTGCTTGTTTCAGTGGCCACCTCAGATTGGGCCAGTCTT
TAAGTGATAAGT
>M00285:128:000000000-BF978:1:2111:22199:15257_1:N:0:46
ACTGCAGAAAGTAGCAAATCGATGTATTATGCTTTAAAAAGGCTGAATCTTCCAAACGGGAAATATTGTGATACATCTGC
AACAAACTTTTGTTGGTTAAGAGGTACAGTCAAAGAAATGTTACCAATCGACTCAGGGCCACGAAATACATAGATTACAG
TGTGTTTACTTCATTGCGAGAAGTGTTAGGAATAAGGGTGTGATTTGAGGGCTTGGATAAGTATAGGGGAATTATGATAT
TGTAGCCATAACTGAGACGTGGCTGTCCTCAGGGCAGGAGTGGGTATTGAACATTCCTG
>M00285:128:000000000-BF978:1:2111:12192:15260_1:N:0:46
CACAGAGGGCATTTATGTAGTACAGGTAAAAACAGTAACAGTACAGAGTAAAGTGTCACAGCTACAGAGAAAGTGCAGTG
CAATAAGGTGACCTTGGATGTACATCACGGCCATGTTAAATGACCAGGGAGGTCGGCCAGCAAAGTCAAAGCAAGGACTC
GATTACACAAACTATATGTTAGCCAATTCCAAACTATTTTTCTTCATTATTTTTCTTCTCTGTACATTGGTTCTCTTGAG
CCTTTGTTCCAACAGTGGTTAATTATCTGTTTTTGTTTGGCCTGCGGTTTTA
>M00285:128:000000000-BF978:1:2111:16957:15260_1:N:0:46
TATGTATTTTTCTCAGAGAGTGATGACTGCGTGGAATGGGCTGCCGGAGATTGTGGATGCGGATACGTTGGGTTCTTTCA
AGAGACTGTTGGATAGGTACATGGAGTTAAATCAGATAAGTTAAGCCTCGTAGTGTGGGGATATGTTCGGCACAGCTTTG
TGGGCCGAAGTCGCTGAATTATGCTGTAGGTATCTATGTTCTATGTTCTAAGTGGAGGGTGGGTTATTAAATTTGCGGCA
GACACGAAGGTTGGTGGCGTTGTAGATAGTTTGGAGGGGATACAAGAGGATGCAGAGAC
>M00285:128:000000000-BF978:1:2111:22177:15261_1:N:0:46
GGAGAGGAGGAGGATGAGAGAAGACTTGATAGAGATGTATAAGATATTCAGAGAAATAGACAGAGTAGACAGCCAGCACC
TCTTTCCCAGGACACTAATGCTCAAGACTAGAGAGCATGGCTTTAAGGTTATGGGTGGGAAATTCAGAGGAGG
>M00285:128:000000000-BF978:1:2111:21991:15262_1:N:0:46
ATATCCTTGTCCTCCACACACTTGGTCAGCTCTTACGATGATGGATCTCAAGTTAGTGCTGTTTCCAGGAGTCTGGTTTT
TCATTGACCCCCATCAGTGCCCACCTTACCAGCACCCTCTCCTCATCACCTCCTCCCATGCTTACAACCCTTCCTCAGGC
AACTGGCATTCAGTTCATTCCGCACTGTGGTGCACCCATGTGGAAGTCCAGAACGCACTGATCAATTGCTATTTAACAGT
CCTCCGTTGCCAATTGTTGGCACAATACAGCCCAATAGGTTGTGATAGGATAGATAATAT
>M00285:128:000000000-BF978:1:2111:10784:15264_1:N:0:46
GTATAATTCACTGGGAAAGCAAATAGTGCTAATTTGTGGTTTTCTGGTGGCAGAATGAATTTGTCTGATATATGACTAAA
TCACAAAGGCTGTAAAAATCTCAGATTTAATCGTTTATTTGAATTGAATTGATTGGATAATGACAGACATTGGTTTCACA
TGATCAGAAAGAGAGAGGCTAAAATCATAGAACATAGAACAGTACAGCATAGAACCCTTTGGCTGACAATGTTTTGCTGA
ACTAATTAAACCAATGACTGCTAATTAATCTCATCCCACTTCCCCACACATTGACCTTAT
>M00285:128:000000000-BF978:1:2111:20858:15265_1:N:0:46
AGAACCTTTATTCCTATGAGTGGCATTTAGAACTCATTACCACACACTACAATTGTTGTGAAAGGCATAAGTGTAATCAG
AAGGAAGCAATCTGAGAAAAGCAGAGGAAAGAAATTGGAACTTGAGAAGGCTAAAGTAGACAAGACCATTGGTCTACCAT
TTGTATCAGTTTGATGAAAATCTCTCCAGTTATTCCCATCGTCTTGCTCATTCCCACAATATTAATTAAACATCCAGCTT
CTGCTCTATTTGGCAGTTCATTCTGAAAGTTAATCTTGTGCCTATTTAAGATTTATTTTT
>M00285:128:000000000-BF978:1:2111:4294:15266_1:N:0:46
TTTCACAAAAAGACTCATCCAGTTAGGGTTCATGTAGGATTTTCCAGATTGGGGGGCCCCAGCAGCCCACCCCTGGAGGT
CCAGAGCGGCCCGGCCAAACCTGAGGTGAGCGGACAGAATTAGACTCATCCAGTTAGGGTCAGGTAGAATTTTCCATTGA
AGGGGCAGCCCAGCAGCCTGCCCCTGGAAGAGCAGAGCAAACCGGACAAACCTGAGGTGGGTTTTCAGAAAAAGACTCAT
CCAGTTAGGATCCAGGTAGCATTTCCCAGAACGAGGGGCCCAGCAGCCCACCCTTGGA
>M00285:128:000000000-BF978:1:2111:16651:15266_1:N:0:46
GTGATGTAGTGTACAAATTGATGAGGGCAATGCAATTGATGTAGTCTGCATGGGCATCATGAAGCCTTTGCCAATGTCTC
ACATGGGAGATTGGTCCAAAAGATTAGAGCCAATGGGATTTGGGGCAAATTGGTGAATTGGATTCAA
>M00285:128:000000000-BF978:1:2111:11594:15267_1:N:0:46
AGAGCTTTCACATTTGTCCCATTCCCCCAATTTTCCTGCTGCAATGTGTCTCACATATGCCTATCAACTCCACTCACCTC
CAATAGGTACAATTTAAAGTAGCAAATTAACCTATCAACCAGTGCATCTTTGTACACGAGAGGGAAGTAGAACACCTGGC
GGAAACAGCACCAGAGATCTGGGTTCAATCCAGAGTTCAGGTGCTGTCTGTGTGGAGTTTGCACAAGCTCCCTGCGACCA
CCTGGATTTCCTCTGGGTGCTGCTGTTTTCTCCCACTTCCCAAAGACGTGGACCATTAGG
>M00285:128:000000000-BF978:1:2111:22402:15267_1:N:0:46
TTACCCCTCTGTGCAAAGGAGGAACACTCAGAACAGAGAGACAGGTCCGAGCAGCAAGCTCTATTGTGATCAGTGCAACG
GAAGATACAGCCCTTCGGAAGAACGTCCAACCCTGTATTCATTTGCAAATATGAATGAGGTGGGGCTGTATATTTAACGT
GAACTGAATTTTCTATTAATTGTCTGTGTAC
>M00285:128:000000000-BF978:1:2111:16609:15267_1:N:0:46
TCCAGCAGGCTTATTTTAAAATGTGATTAAGGTTTGTACATCTAGAGTCTTTCAGCTAGTGATTTTTCACATCACTGTCT
TTGAATTAAAAACCTTTCAGGATTCTGTCAATTCAATCCATC
>M00285:128:000000000-BF978:1:2111:18646:15267_1:N:0:46
AGGGGCAGCACGATAGCGTAGCGGTTAGCGCAACGCTGTTACAGTGCCAGTGATCAGGGTTCGATTCCCGTCGCTGTCTG
TAAGGAGCTTGTACGTTCTCCCATGTCTGCGTGGGTTTCCTCCGGGTGCTCGGGTTTCCTCCCACATTCTGAAAGACCTA
CTGGTAGGTTAATTTGGGGATTTAAAATGGGTGGTGTGGACTCGGAGGGCCGAAAGGGCCCGTTACCATGCTGCAAATAA
CACTTTACAGTGCCAGTGACCTGGGTTCAATTCCAGCCACTCTCTGTAAGGAGTTTGTAC
>M00285:128:000000000-BF978:1:2111:12585:15268_1:N:0:46
TGCCCACTTTGCCATGGTACTTGAAACTAGCTATGGGACATACCAACAAAAGGAAAATTTAGCATTTTACCATCAATGTA
GGAAAAAGTGCAATATTACCAAAAGCAAATGATTATGTTCAAGAGAATGTATATATAGTAATGCCCCATTTCTCAAAACA
AACTACAATATT
>M00285:128:000000000-BF978:1:2111:28229:15273_1:N:0:46
AAGGGCTGACTGATCACATTGAGGATATTGCGAACAATTTTGGGCCCCCTTTTTAAAATAGATATTATTGTATTGAAGGT
GGTTCAGAGAAGATTCACTAGGATGATCCTGAGTGTGGAGGAATTTTCCTACAAGGTATAGTTAAACTGGTGTGGACTGT
GTACTTTGAGTTCAGAAGAATGAATGGTGA
>M00285:128:000000000-BF978:1:2111:17426:15274_1:N:0:46
CTGTATTTTTGGCTTCTTTCAACATGTCCTGCTTGAACATGGTGTCACTGAAGGAGCAGTTCAACAGAATAGTGACAGTC
ACTAAAGCCGCTTAGCCAATGACTCTATGTAAGAGCGAACCAAGTCATCCGCCACCCTGCTCTCCTCTCATCACCCTGCA
AACTACTACCTCTCAGGCTCTTATCCAGCTATCCTTCAAACACTGCG
>M00285:128:000000000-BF978:1:2111:2582:15275_1:N:0:46
GCTTGGTTTAATGAAAGCTATCAAAAACTGAAGAAAGTAATGACTTTGTAACCATGAACAACTGCTGTCTTCTCAGAAAT
TTATGATCTGAATTGGAAATGTTTAAACTTGTAGGTCAGTGTGTG
>M00285:128:000000000-BF978:1:2111:7921:15276_1:N:0:46
TTTGTACGTTCTCCCCGTGTCTGTATGTGTTTCCTCCGGGTGCTCCGGTCTCCTTCCACATTCCAAAGACGTACGGGTTA
GGAAGTTGTGGGCATGCCATGTTGGTGCCGGAGGCATGTTAACACTTGTGGGCTACCCCCAGAACACGCTACGCAAAAAA
GATGTATTTTACTCTGTGTTTCAATGTACA
>M00285:128:000000000-BF978:1:2111:23673:15276_1:N:0:46
AAATATTACTTACCAGGCCTTACATTATATCACAGCAACAAGTACTCGGGCTCACCGGCTTCCTCTTTGCGAAGCCCCTT
GTGCCAAAGCCCAGCACTCTGCTGCCGCGCATTCCGCTTGCTGCTCCGACGCTGGCCGCTGGATTGGCCTGTT
>M00285:128:000000000-BF978:1:2111:9674:15279_1:N:0:46
AAAGGAAAAGCTTACAATGTGTTTCAGGTAACGAATGGCTTGATAGAGCAATACACATGATGCTGGAGGAACTCGGTGGG
TCAGGCAGAATCTACAGAGGGCTGCTGTTTAGGATCGAGATCCTTCATCTTGTGTGTTACTCCAGGTACCCGCATCTGCT
GTCTCTTGTGTCTTCAATGGCTTGGTTTGTATCTAACTTATTTCAA
>M00285:128:000000000-BF978:1:2111:21019:15279_1:N:0:46
AACTACAAAAACCATGGCCAGCGGAAGTGACGTCATACTCCCGCCAGAAGTCCCGCCTTCCGGCGCTATCACGGGAACTC
GTGCGTTTTCCCACGACGGCCGACGGCGTTTCAGTCCCCGGTAGCGTGAGTCGCTACCACTCCCCCCAGAAACACCCAGC
GGAGGCGCGGGGCCATCAACCCAATCGCCCAGCTTGGGAGGCCTACCTTGCCGGCGTGGCGAAGGCACCCTGACTGGGTG
GGCAATGTCCAGATGTGCCGGCTTCAGGCGGTCCACTGTGACAGTCTGCTCACGACCCCC
>M00285:128:000000000-BF978:1:2111:20633:15279_1:N:0:46
GTGGAGGGATTGTCTACTGAGTCCCTGTGGGTGAAGGTTAGGAACAGGAAAGGGTCTGTAACATTACTGGGAGTTTTTTA
TAGGCTGCCCGATAGTGACAGGGTTATTGAGGAGCAGATAGGGAAGCCGATCCTAGAAAAATGTGAGTATAACAGAGTTG
TGGTGAT
>M00285:128:000000000-BF978:1:2111:12404:15280_1:N:0:46
CCGCCCGAGAAAGCCGCCTGTCGGCCGGCTAGACCCTCCGGATCCGTCCCGGGGGGACCTCCGCGTCGGGACTTAGTGCA
ATTCTCAAAGTTCCCTTTCGGCGGGCCGGAGCTCCGGTAGTCCGCCCGAGAAAGCCGCCTGTCGGC
>M00285:128:000000000-BF978:1:2111:13645:15280_1:N:0:46
CCCCATTCCCTGCAGATTCATGTGTCTACCTAAAAGCCTCTTAAACGCCACTATTACATCTGCTTCCACCAGTACCCCTT
GCAGCCTGTTTCAGGCACCTACCACTCTCTGTGTAAAAACTTGTCCCTCACATTTCCCTTCCATTTCCCCTCTCTTACCT
TAAATCCATGTCCTCTGGTTTTTGACATTTCTACCCTGGGTAAAAAGATTCTGCCTGTCTACCCTCTCTATGCCTCTCAT
AATTTTATAAACTTCTATCAGGTTTTTCCTCAGCCTCTGACACTCTGGAGAAA
>M00285:128:000000000-BF978:1:2111:21897:15281_1:N:0:46
GTTAGATAGTCTTAGGTGAGGTTTAAAGGTTGGCACAACATTGTGGGCTGAAGGGCCTGTATTGTGCTGTACTGTTCTAT
GATTCTATAAAACATTTCAACTATTCTTATCTGGCCTAACCAAGTGCTTTAAAAGGTATTTTCATATTTGACTTAAAATA
CATAGAGACTCATCCTGGTTAGCATCCATGGGATTCAGGAGAAGCTGGTAAATTGGATCCAATATTTGCTGGGTGATAGG
AAATGGAGGATGATGGTAGATGATCACTTTGGTAATTGAATGCCGGTGACTGTTGGTATT
>M00285:128:000000000-BF978:1:2111:3366:15282_1:N:0:46
CCTCTTTGGCTAAAACAGCCTTTTATGAGCTAAATACGCTGGTTTTCTACTTTCTACACAAAACCCATGGAGTAGCTAAT
GGAAAGCAATTGTAGTGTATGGAATTCATGGTGCTGAGTCGTTTGGTAACAGTAATTTAACTTTACAACTTACCCCTGAA
ATTTTAATCGCTGATATATCCACAGATTGCCTCTCTGCCTAAAACAGCGTTTTCTCAGCTTAATCCATTGATTTTCTACT
TTCTACAGAAAACCCATGGTGTAACTTTTGGAAAACAATTGTACTGTATGTATTTCATGC
>M00285:128:000000000-BF978:1:2111:17152:15286_1:N:0:46
AATGACAGACAGGCATATGCAGTATTATAGAATTTGTGAATAAGACATGCAAACTAGGAAATAAATAGTCAATGAAAAAG
TAAAAAGCTTAAGTAATTGGAGTACAACAGTGGGGGGGAGGGGGGAGAAACAAAATGCATTAATGGGCTGAGAAAATTAT
TGTACAAAGTTAATCCTCAGTGATTTTCGGCTTTCTATTTCTCCCTGCAA
>M00285:128:000000000-BF978:1:2111:17411:15288_1:N:0:46
GCAACTCATTTAATTATTCCTCTGGGAAGAAAACTACATCAAGTGAGTCAAATTTCAGTCAGTCATTTATCAAAACATGT
TTATTTGCAAAATGCTTACATGTATGTAATGCACACTAAGAGGAAAAGATATCAGAAATGTAACCATTTCAAGGACCTGC
TGTCCATTTCTGTACAAAGAAAGGCAACATATTACTTACAGACCCTGGAAAAATATATACAAAACAAACAGGGCCATATT
TTTTCCACAT
>M00285:128:000000000-BF978:1:2111:15637:15288_1:N:0:46
GGTATAGTAGCTTTTAAAAGATTTCTAATCTGCAAACATCGAAAAAAATGTGATCTAGGTAAATTGTATTTATGAGAAAA
CTGTTCAAAAGATGCAAAACAGTTACCAATGAATAGATCACGAAAGCATACTATTCCCTTCCTTTTGTATA
>M00285:128:000000000-BF978:1:2111:14685:15290_1:N:0:46
AGACAAAAGTTTAGAGACTTGAGGAAAACTTCAGATCAAACATACATGGAGTTTGCCAATGGAAAGAGAATATGTTTTGA
ACGATGGTGTATGGCGAAAGATGTAGTTGATGATTATAAGAAATTGGCAGAATTAGTTTTGATAGAAGACTTTAAAAGAT
GTGTACCAGCTGAAATAGCTGCATACCTACATGAAAATAATGTGGACACTTTACAAGAAACTGCTAGGTTGGCAAATGAT
TATG
>M00285:128:000000000-BF978:1:2111:16287:15290_1:N:0:46
TATAGTTGGCTTTTTTCTCTTTGATGGCAACAGATGAAAACATTTTTAAAAGCACCTCGAATAATCAGTGTAATTTAACT
TTACAAGCTGTGTCAAGGGCACCAAGACCTTTACTGGTGAGCACAGCAACAAGAGCTTTTAGTTACGCTGAGAGAATGGC
CCTCTTCATCAAGATTAAACACACAAGCAGCTGGAGAAACTCAGCAGGTAAGACAGCATCTATGGAGGAGATAGAGG
>M00285:128:000000000-BF978:1:2111:4331:15291_1:N:0:46
CCACAATGTAATGAACATATTATAATAGAGAAACAACAAAAAAAAAAGACACTCAGGTTGCATAAAGGGGTCATAAGCTC
TTTACCAGGGGCCCTTAAAAGAGCCTGTGTTGGGCCCAGAGTGAAGTATTATATTCATGTTCCAATATCTGCAGAGAGGC
AACTGGATGCTTTTGGCCATGATCAGCTGGATGTTGACAGCACTGTTTGAGGACATCACAGATTATCAGCCCAAAGTCTC
ACTGGCCTGCAAATCAATCACCGGGGAGCTATGAGAGTGCAGGTCTATCTTGCAGTCCTG
>M00285:128:000000000-BF978:1:2111:19033:15291_1:N:0:46
GAGATGCTAGGTGCACAGAAATGCACCAGCACTTTAAATGCCCAACACCAGCCCGTTCACTTTAAGAACTATTTATTTAT
TTACTGGCCATTTTTAATTTAATCTGTGTAATAATTTAATTTTAACCTCCATAGCTTCTAATGTGTAGTGTTTTGTAATG
TGTATTCTGCCAAGTGTGTATGTGTGTCTCTGTTGGTTGTTATGTTATTTTTATGGGACGAGCA
>M00285:128:000000000-BF978:1:2111:11883:15291_1:N:0:46
TGCATACCATTCATACAGATCAGTTCATTACACAGTGCATTGAGGCAGTGCAGGGTAAGAACAGTAACAGAATACAGAAT
AAAATGTCACAGCTACAGAGGAAGTGTATTGCAGGTAGACAATAGGTGCAAGATCACAACAAGGTAGAGTCCATCTCATT
GTATAAGGGAACCGTTCAATAGTCTTATCACACTGGGGTAGAAGCTGTCCTTAGGTCTGGTGGTACGTGCCCTCAGGCTC
CTGTATCTTCTACCCAATGGAAGAGGAGAGAAGAGAGAGTGACCTGGGTGAGTGGGGTCT
>M00285:128:000000000-BF978:1:2111:5311:15294_1:N:0:46
CACCTACACATTACTGAAAAGTTCCTGCATGGGAAAAAAAAGAGCATTAAGTCTTTACATTTGTGAAACTCTTTGAAGCA
GCATCACCACATAACTCAAATGTTAGCACTGATTTAGGAAATTAGTTCCTTTTATTGCACCTTTCATCTCAATATTGAAG
ACTAAAATGCCCTGGGAGTCAATTTTAGTACTCACAAATTAAGAGGTTTTCATAGTATTTTATAAGGCTTCAAAGCAAGA
GCTGGATATAGTTATATTTTTTTTATTCTGTATTCATGAACTATTTCCTGAACAACAATT
>M00285:128:000000000-BF978:1:2111:8782:15296_1:N:0:46
GATCTACACTCTTTCCCTACACGACGCTCTTCCGATCTCGTCTACACGCATTCCCTACACGACGCTCTTACAAACTGAAC
CCCAAACCTTCCGTATCTGGCGAAGCTACATTAGAACTAATCAAAGAAGTTATATCTAACAATAACAGCGACCCAATGAG
AGTCTATATAATTGGGGTGTCTATGGGTGGATTTGGAGTCTGGGAGTTTGTTGCAAGACAACCAGATTTATTTGCGGCTG
CAGTACCAATGGCTGGTTATTCAGACCCTTCTCAGATAGAAAAAATTAAACATATTCCGT
>M00285:128:000000000-BF978:1:2111:13435:15297_1:N:0:46
TGGAGTTCGCCTTCCCTCCTGCTTCCTTGTCAGAGGGTTGCATCTTTTCTCAGGATGATAAGTCTGACTACAACTAAGAT
GCACACCAGGATTTCATCAAGGTAGAGAAGTCACCCTTGCCTAAATCTGTGGTTTCCAGGATTGGGGTCATGCACTCAAT
GCAAGTGTGCTGGTTCTGTATTAGAATGAGCTGAAAGGTCATAACTCAGTTACCAATTCCACAGAAGTGGCTGAGACACC
AAAATAACTCATTCTTGATGACACAGCTAACTCCATGAAGACAATATTCCTCTTCCAGTT
>M00285:128:000000000-BF978:1:2111:9013:15298_1:N:0:46
CCTCCACACTATCTACCACACCGCCGATCTTGGTGTCATCCGCAAACTTACCAACCCATCCTTCCACTCCTTCATCTAAG
TCATCTATAAATATAACATAGAGTAGAGGTCCCAGAACCGATCCCTGCGGGACACCACTAGTCACAGCCCTCCAATCCGA
GGGCACTCCCTCCACCACAACCCTCTGCTTTCTGCAGCAAAGCCAATTCC
>M00285:128:000000000-BF978:1:2111:13926:15298_1:N:0:46
TACTTTAAAACCTTAGTGTGCAGTGCATTGGGTCCTTGCGACCTGTTTGCCTTTAGCCCCTTGAGTTTCTCCAATACCTT
ATACCCTGGAATTGAGATTTTTGCCATGTTATTTGAAATAAGCTCCCCTCATATCTTAGGGATATTAGCAATGTCTTCCA
TGGTAAAAAAT
>M00285:128:000000000-BF978:1:2111:8262:15302_1:N:0:46
CTTCTAAATTCCAAAGAGCTCTCAGACCTCCGGACTGAAAGAATATTCACCACATTTTGACAACTGTCTCTTGGCATCTT
GCCAGATTGGCACAGTTTGACACTCAAGGTCTCTAAAGCCATAATCTTTTGATTCAGAGGTAATGGTACTACCCACCAGA
CCACAGCACAACTAAATTACCACTGCACTAGCGAAAAGAAATAATAAAAAAAAGTAAACCCTATTTTTCATTATAGTACA
CTATCATGAACTTTATAACACCTGTGTAGTCCATAGATAACTAAATTCATTCTCGATATT
>M00285:128:000000000-BF978:1:2111:20348:15302_1:N:0:46
ATACATAGGCCAGACCCTTGTGATGAGTCAGGGCCCTGAGTACTCCTGTGGGCCCCACAAGGACATTATTGATCCACAGT
ACTCAAGCTGCATGTAACCACAGCAGGATTTTCCTCTACAACATCACTTTACACCGCCCCCATTCCTCATATCTCTTCTG
AGATTAGGAAGGGGGAAATAGTGGGGAGTC
>M00285:128:000000000-BF978:1:2111:20003:15303_1:N:0:46
GCTTCTAAATGCTCTTGCTACCTTTAGACTCTGCTTCCATGCACTCTTAGCTGGTCATCATTTTCATCCTATATAATCCC
GAGATCATCCAAAACCCTGCTTTTAGAATTATAATTCATACCAAAAGTCCTGGTAACTCAGTCCTTCTGTATTCAACAAC
CTGAGCTGAGTCCTACTCCTCAGGTTTATCATTGTCATGGCCTTATTCACCCTTCCCCCCCCACTGCCCCATCTCTATAA
CTTACAACCCAGCAACTTTCCAAGATCTTTGCACCTCTCTAAATGCAACTTCTTGACACC
>M00285:128:000000000-BF978:1:2111:13779:15304_1:N:0:46
CTCAGGATCCGCAGACAATGTTGTTTTCCTATGTTGCCCTGAGGAGTCAAGCTGCAAGCACATCAGCCCAGCCAAGGACA
GTGACTGCAGAGCTTCTCCCAATGCCAGCTGCAGTCAAAGCTGTCAGCTGGTTGGCCCCTGACCTCAAGTTCAATAACTA
TCAAATGTCCTTGACATTCACAAACATTCAAAGTCACTCACAATCTGTTCAGAAGATTAACATCACAATTAAAATGCTTA
AGTTAACGA
>M00285:128:000000000-BF978:1:2111:24900:15306_1:N:0:46
GGCAAGAACACAGATGATGAAATATAATGTGGAAAAAAAAAGGTTATGTTATCCACTTAGATGCTTAAAACAGAAAAGCA
GATTATTTGTTAAATGGTGAGAGATCGGTGAAGATGATGTTCAAAGGAATCTACGAACACTTGTTCATAAGTCACTGAAG
GTCAATTTGCAAGTGCAGCAGGTGATTAGGAAGAAAAATGGTAATCTGTATTAAAACAACATTTGATTATAGGA
>M00285:128:000000000-BF978:1:2111:29257:15308_1:N:0:46
GCTTTATGGTGTTATGCCATATGACTACAGGAATATGCGCTACTATTTCATATGCTACATCTACCTGTAGAGAAACTTGT
GGCAGATACTGTCTGAAATCTGTGAAGCCTTTACAAATTCCAGTAATACATTTATATGAAGTCATGGAACTTCCAAAAAT
ATTTATCTACGCCAAATACATCTGGCTCGGCGGGTATGTTACCAATAAGTAATGTCAGAATGTCAGCTGCGTAAAGAACT
CCTAATTAATTGGTCTGTTTCACTTATTGCACCAACAGACCAAGAAACATGCTGTAATAC
>M00285:128:000000000-BF978:1:2111:22074:15311_1:N:0:46
ATCTCTTGTTCGGCTAAACCCAAAGGAATGCAAGCCCATCCTGTTTAATCTCTCAGCGTACGACAAATCTCCCATGCTGA
CAATCAATCTGGTCGACCATGGCTGCATTCCCTTTATCACACGTATATCCTTCCTTACGTAGGGAGACCAGCTCTGCACA
TAATATTCCAACTCATCAGGGCCATATGGATTTGGACTAGAATGTCT
>M00285:128:000000000-BF978:1:2111:2104:15314_1:N:0:46
GGCACATTCCCGGTTGCAGGAGTACGTGCTGAGAGATGCCCTGAAGCTAGGTACAGCCAACACTAAGGCGTGGTGGGGAA
GGGCCACAGATTAGGGTTCTTCTGCCACAGGATAGGGAGGGGCGGGGGCAGGTGAGGAAGTCCCTCATAGTTTGTAACTA
CGGCACTGGGTTATCACTTTAGGGAGCCCCATGAGTGACATCGGTGCTGCGTTTTGTATATGTAAAAAGGTACCACTAAG
AATCGAACTGTAATCGAACGTAAAGGATTGCACGGTTTTATTCCTGATTCAAGTTTAGTT
>M00285:128:000000000-BF978:1:2111:26194:15316_1:N:0:46
AGTAACAACTTCATCAATAAGTCAATTGACTTGTTCATTAAGATGAGACTTAACTGAATACCTTCTGAGAATGATTTAGC
TCTTTGATTTTCTGTGATAGTGCATATTATTTTTTCTAATATCCATTTTAATATTTCTATATATTTGCTAACCTTGAAAG
TGAGTGTAAGT
>M00285:128:000000000-BF978:1:2111:10232:15317_1:N:0:46
CACCCTGTGTCTGACCCTGGGAGTGTGTGATGGGACAGTGTGGAGGGAACCTCACCCTGTGTCTGACCCTGGGAGTGTGT
GATGGGACAGCACACAGGGAGCTTCACTCTGTGCTGTTCCTGCCCTGGGAGAGTTTGACCGGACGGAG
>M00285:128:000000000-BF978:1:2111:5008:15317_1:N:0:46
TGGTTAATTGTGTCATGCAGCCAAATCCAGCACAGAATTGTGCACAGAATGATCTCACAAGTAACAAGTTTATGATTGAC
TGTAAATCTATTTTTTTGCTATTCTTTAAGGATGGAAAGTCAGCTGTGACATTAGGTGAACTTGCTGGGCTTTTAAACAG
AGCCACAGGATTGCTTATGGCTAATGGAATAAAATAATGGAGCCTTGTTTCAAAAGACAGCACCTCGAGCAATGTACAGA
CAGAAGTAAAACACAAGATTGTCGCCCTTCATTCTGGGTTACAGCACAGCTGACAAGACT
>M00285:128:000000000-BF978:1:2111:26760:15318_1:N:0:46
CAGAGCACAAACACCCTGCCAGATGCTCTGATACAACCCCGAGGGAGGGCTGCTTTATGGGAGGTGCTGGTTTTCAGGTG
AGATGTTAAGTTGAGCCCCTGTCTGCTCTCTCAGGTGGGTTTAACAGATCCCAAGGCATCACTTCAAAGGAAAGCAGAAG
AGTTCTGCCCAGTGTCCTGATCAAACACCTTTTCCTCAGGGAGTCAGCATT
>M00285:128:000000000-BF978:1:2111:11622:15320_1:N:0:46
CAGGAACTGACTATAACAAATAAATCTCCAACTATGGCACAAAACTATGCTGAACCAAGCTGCCTTAAGGGATAGATAGG
GAAAAAAAAGTATTTTTGTTCAAATGTACTGATATACTTTTTTTTTGGGGATTCATTAGTATACATAAAGGCTTTATCCA
AGACAGTACTGGAGTCTATTTGCATTAATGTGGCGTGAAATTGGATTGTCATCATTTCTTTCTGTATAATGCATCAAAAT
CATGCCTCTCTTCTTCCCTTTTTTTATACTTGCTAGACCTTTAACAAGATCGGAAGGCA
>M00285:128:000000000-BF978:1:2111:28201:15321_1:N:0:46
TTGCAGTCGATACTCCATGGCTTTAGTGTAAATAGTGGCAAACAATCGGATTTTATTGAAAAACGCTGTTTAAGCAAAAC
AGCAAAACTGTTTCTATACCAGCGATTAACATTTCAGATGTAAAAGGTACAGTTCAATAAAAGTAACAAAACGACTCAAA
ATCATGAAATACATACACTACAATTGCTTTCCAGTCGATACTACATGACTTTAGTGTAAACAGTGGAAATCAATAGATTT
TGCTATTGAAACGCTGTTTTAGCCAAATATGAAATCTGTTGCTATATCAGGTATTAAGTT
>M00285:128:000000000-BF978:1:2111:14112:15322_1:N:0:46
AGAGTCAGTCAGATCACTCAGCGATGCCACCTTACCAGCCAGAGGAGGATGCTACAAGTTTACAAGCCTGCACCTGCCGG
ATGTTAGACCAGTCAGTTGAAAACATCGCAAACAGGTGTGTTTTTGTTTCCAGCTGTATCGGGTTCTGTCAGCTCTTG
>M00285:128:000000000-BF978:1:2111:21103:15324_1:N:0:46
CTAGGTACATGGAGCTAAGTAAAATAGAGGGCTACAGGAATGCCCAGTACTTTCTAGTGTAGGGACACATTTGGCACAGC
TTTGTGGGCCGAAGGGCCTGAATTGTGCTGTAGTTTTTCTATGTTCTCTATGTTCTAAGACAATAGTCATAGATTGTTCC
TCAAAAGCCCACAGGCTCATTCTCAAAATGACCATGGAATGTTCTCTTTTCCTCTTGC
>M00285:128:000000000-BF978:1:2111:28569:15325_1:N:0:46
CAGCAAATTGGTGGAAGCTGTCATTGACAGTGATGTCAAGTGGCACCTACTAATCAGTGAGGGAGAAGGAATCTCGGAAA
TTTGAAATAAAGAACACAAAATGCTGGAAACAAAGGCAGTCAGCATCTGCAGAAACCAAGAGAGTTGATGTTTCAAGTTG
AAGACTGTGTCAGGATTCTGTTGTCATTTCATTTTCTCACCAATGTCTGGTTTCGGTTTCTCTAGG
>M00285:128:000000000-BF978:1:2111:7172:15327_1:N:0:46
TACCTAACCAAAGGCTGTGACTTCAAGCCTCAGACGTGTACCCTTTGATCAAAGAATAGAGAATCACGTTTGTAACTACA
GCGCCCACTTTTTATCCTCAGTACATGATCTCCAAATGCCAAGTGAAAATGTCCCAGGTAGTTCAGCACAGAGTCCCCAC
TGACCCCGGAGCTTGGATAACTTTTAAATGAGGAAGGTACTGGAGGTTTAACATATGATTTCCACATTCACACTGTGAAG
CAAGTTGGAAGGTAGCTACCATTCTCTCCCATGTCACTGTTGTACTGCACCCGGTGGATG
>M00285:128:000000000-BF978:1:2111:6364:15329_1:N:0:46
GATCTACACTCTTTCCCTACACGACGCTCTTCCGATCTGGACTACACGCTTTCCCTACACGACGCGCTTCCGATCCGAAC
TACACTCTTGCCGTCCTCGGCGCCCTTCTGACTTATAAAAGCCTATTTGCTAGCAGTGTACCAATCTTCACTAACTAACT
TTGTAAGAAAGATCCCTCCAGCTATAAAGACCTCATATATTTCAACAATAACCGTAACCTAACTATCGTACAGACAATCA
TACTTTGCATCTAGACTAGGAGATATTTTCAACGTAAACTCGTTATTCCACTTCTTATT
>M00285:128:000000000-BF978:1:2111:14921:15333_1:N:0:46
AAATTTCCTTTAAAAGTTCATTTATATTTTAAATTGAATTTTTGGTGTTGCAGATTTAATTTGCTTTTTTATGGTTATTT
TCAAAGTACTTACTTCTCAGCACAAAGACAGGAAATCTCTCACTCTGCAGTCATTGCTCTTGTTTTTATTTATTCATTCA
TTTATTTCTACGAGTGGAAAACCGACATTGTATAAGTGATTTATAAGCATTCTCAGAATTGGAAATTAAATCCCTGTCAC
AGAACCCTGTATGAAAAGAATTCTGGTTATATATTCTGGAGAATA
>M00285:128:000000000-BF978:1:2111:18716:15333_1:N:0:46
TGAATATATTGTATTACATTGCATGTAATTCTGTACCCCCCTTTGTCTTAAACCACTCGGACTGCATCTAGACGGTACAA
TGACTATTCTCTCAGTTGGGGACGAGGGCAGAGTAGAAACCACATTCACATTGACAGACAGGAAAAAAATGGCAAATGTT
TCGGGTTCCATACAGAGATGCTATGTATAGTTTCTTCCCGCTGCTTCAATATGTGTTCACGGTA
>M00285:128:000000000-BF978:1:2111:1896:15333_1:N:0:46
CGTGAGGCAAAATCTTCCCTTCACAAAGCCATGCTGACTGTCCCTAATCAGTCTATGTCTCTCCAGGTGTTCATAGATCC
TATTCCTTAGAATCCTTTCTAACAGCTTACCCACCACAGACATGAGACTCACTAGTCTGTAATTCCCTGAACTATCCCTA
CTACCTTTCTTGAACAAGGGGACAACATGCATTACCCTCCAATCCTCCGGCACCATCCTCGTGGACAACGAGGGCTCAAA
GA
>M00285:128:000000000-BF978:1:2111:29528:15333_1:N:0:46
TCCCTTTACGTTATGGGACCAGTTAGTTTACCTGGACTTTCACTATAGCAGCAGTATCGCAGCCACTGCTAGGGGCGGAT
TTCCTGCGCGCCAACAGCTTGCTGGTCGAACTGAAGGGCCGGCGTTTGGTCCATGCTGAGACGTTCCAAAGCTACCAGCT
CGGGAACACCCGGTCACCTGCCCCCCACCTTGAATCTGTTACGCTCTCCAACGACGAGTTTGCTAAGGTGTTGGTGGAGT
TTCCTTCCATTATCACCCCGCAATTCTCCGCTGCAGTCCCCAAGCAAGGCGTGAAGCAT
>M00285:128:000000000-BF978:1:2111:19797:15334_1:N:0:46
CCTTAGGTGCATGCCCTCTAGTATTAGACATTAGATGAAGAGCAGGAATTCCAGAGAGAATATTGAGAGTTGAAGGCCCT
TGTACAAATGGCGGGGCAGGTTGACTGGGGGATGTGCCAGAAGGTGGAGATTTAGTTCCCAGTCAATGCACAACAAAGAA
TAAGGAAAACTGCCTGAAATACCCTGAAACATTCTTCACAAAGTATCTGCTTTATTTCCCCATCTCCCCTGCCTTCCTTC
ACCTTTGTGTCCTGACTTACTGCCTCCTCCCTGTGCTGATGGTTAACTTAAATTGGATT
>M00285:128:000000000-BF978:1:2111:9061:15334_1:N:0:46
AGTTCTTAAAGTTCAGTTCAGTAAGCCGTAAGATGAAACACGAATAAAGGCTTCTTCACAAGCACCGTCCACTGAAGACA
AAACATAGATATGGAGAGAACTTGGAGAGGAATCACGAAATCCGAATGTTCCACTCAAAACTTGAACTACACTTCAGGGC
TAACTCGGTAGTGACTTTCTCACCCCGAAAACTCCTTGATCGCGACTGTCCACGCAAATACCTGTGTTCTTCTACAGGTT
AGCAGCAAAGTGAATTCTGTCACTTTGTTCCACAATATCTGCCACTCTGAATAGCATCC
>M00285:128:000000000-BF978:1:2111:19585:15337_1:N:0:46
GGTGTGGTCATGATGGTTAGTAATGAGATAAAATCAATAGAAAGGAAGGACATTAGGTCAGATGAGGTGGAAACTTTATG
GGTGGAGCTAAGGAACAGCAAGAGTAAGAGGACAGTTGTAGCTGTTATATATAGTCCCCCCAATAGCAATCAGGAGG
>M00285:128:000000000-BF978:1:2111:17174:15339_1:N:0:46
GCAATGACTTCCCCAGGCTATGCTGACAGACCCTCCTAAATCACAGCGTTTTCCACAAAAAAAGGCAAGCTCAGCAGGTG
AATAGAAATACCACCATTGGCAGGATCCTTCCAAGTTGCACACCATCCTGATCTGGAAGTAATCTCTGAACCTTCAACTA
CACTGGATCTAAATCCAAGACCTCCCTTCCCCAGTAGTAGTGTGGGAACACCTTATCCAGAAGGACTGCAGTGGTTCAAG
AAGGCAGCTCACCCCCACCTTCTAAGAGTGATCAGGCATCAGAACTACATACTGGC
>M00285:128:000000000-BF978:1:2111:22852:15340_1:N:0:46
ACAGCAGTAAATAATTTAGAAGATGATGGGAAACTGTAATAAAAACAAAGTGCTGGAAATAATCAGCAGGTTGAGGAGCA
TCTGTGGAGAGAGAAACAAAGTTAACTGTTCAGGTCGAAAGTCTTTCATCCGAACTCTAAATAATTCAGCAGCTTCGATT
GATGCTGGTGGAGTGGTTTCATACTGTTATAATGCTGCATGATGAAGTTTTTCCAGTTGTTCTTGTTTTTCAGTTGTTAT
TAAATGTAGTAAGTAATAGTGATTGCACCCTTGCATAGTGAGATGAGAGTTTCTGGCATC
>M00285:128:000000000-BF978:1:2111:2604:15341_1:N:0:46
TCAGGACTGACCCTTGCTGATGGTGTCATAACTAAGGGCAGGGAACATGGAGTCAGGTGCAAGTAACAGAATAGATAGCA
AGCTGGTATCCAAATAGTAAATAGAGAGTAGTGGTTAAAGATAGCTCTTTAGAGTGGCAGTAAATAAGGAAGGGGGTTCC
ACAAGGATCATTACACAGAGCACTGTTAGTCACTACTTACATAAAAACACTGGGTTTGGTAGTTGCAGGAACAGTTTCAA
AACTTATAGATTGGGAAGATTAAAATTAAAACTGAAGAATAATGTAAAAAATGTTCAA
>M00285:128:000000000-BF978:1:2111:24725:15345_1:N:0:46
CATTGGAGACTCCATACCAGCAAACAGACTACTTGACACCGTTCATCTGTCGAAATTTACAGTAACTTTCGAACTCAAAC
TAAACCTCCGCAAGTGATTGGAACATAAAACACACGCGCGCACACACGAAGAGCACACACATTATATATATATATATAAT
CTGTATGATAGCATGTGTGTATGTGTGTGTATATATACTGTTAT
>M00285:128:000000000-BF978:1:2111:10006:15347_1:N:0:46
TGTCTCCCCTCAGCCTCTGACTCTCCAGAGAAAACAATCCAAGTGTGTCCAACCTCTCCTTATCCCTCTAATCCAGGTAA
CATCTTGATGAACCTCTTTTGCATCTTCTCTAAAGCCCCAACATCCTTCCTGTAGTGTGGTGAGCATAACTGCACACAAT
GCTCTAAATGTGGCCTTACCAAAGTTTTATACAGCTGCAGCATGACTTGCAAACTTCTATACTCAAAACCCTGACTGTTA
AAGGCACATGTGCTGTATGCCTTCTTTACCACCCTACCTACTTGTGTTTCCACTTTC
>M00285:128:000000000-BF978:1:2111:23956:15347_1:N:0:46
TTCAGTAGTCTTATAACAGTGAGATAGAAGCTGTCCTTAAGCCTGGTGGTACATGCTTTCAGGCTTTTGTAATTTCTGCC
CGATAGGAGGGGGAGAAGAGAGAATGTCTGGGGTGGGAGAGGTTTTTGATGACGCTGGTTGAATATGATTGCAGACTTTG
ACTGCATAAGAAGAGGCAGAATCTGTTGTGATTCCACTAGAACAGATCCTAATTACAATGCAGCCAGTCTGTGTGAGCGG
CTACCTTTAAAACTCCAGGACTAGGAATTTACAGTCGGTGAACAGACAGGAAACACATGC
>M00285:128:000000000-BF978:1:2111:3408:15347_1:N:0:46
GAAGGAAATGAGCAAAAATGTAAGTACATTGAGGCACCCCTTCAGAAATGATCTGACAAGAGGAAGTATGAATTGTGCAG
GCTATGAAAGTGAGGGTGTGGTTCCCGTGACGATCAGCAGTTTCAGGAGATTGCAAATAGGTTATTTGGGGGTGAGGAAA
TGCAAAATATTTTCACAGCATTTAAACAACATCTAGACAAGTACGTGAATCACCAAGGCACAGAAAGCTTTGGACCTAAC
CCAGGTAAATAAGATTAGTATAGACAGGCAGCTTGGGCACTGTT
>M00285:128:000000000-BF978:1:2111:24107:15349_1:N:0:46
AAGTAAATCAGCAATTAATAAAAATCTACCATTTGGATCAGAAATCGTTTCATGATGAACAAATGAAATAGAAGAATCTA
TAAAAATAGAGACTCCTTTCACCTTTGCTTGTGAGTTAGAGTGAAACTGCTGTCCCCTCCAGAATCTAAAAAATCGTTGA
TTATCCTCCTTCTTAATGTGAGACTCCTGAACAAAAATAATTTGAGCATTTAATCTCTGGAAAACCTTAAAAATTTTCCT
TCTTT
>M00285:128:000000000-BF978:1:2111:23656:15351_1:N:0:46
TGTCTCGCCAGGACATAATTATCCCTAACATCCTGTAAAACATCTCTGAACAACGTCCACATCTCCACAGTACACTTCCC
CTCAAAAAGGACTTCCCAATTTACACTCCCAATTTCTCTCCTTATAGCCTCTTAGTCTGCGCTTCCCCAATTAAATATCT
TCCTGTCCTCTCTGCACCAATCTCTGTCCATGACAATTCTAAAGCTTAG
>M00285:128:000000000-BF978:1:2111:17186:15354_1:N:0:46
TTTGTAATTAATTCTGGAGAAATTGCTTTACAGACCTAATATGCTTAATAGCATTGACCCGAGCAACATTGCCATTTACC
AGCTTTCGTTCCTAAAAACATTTCCCATGACCATCTGCTTTCTATTCTTTAGCCAATTTCCTACCAATCCACCATTCATC
CTTTATTCCATTAGACACATAAGTGACTTAATAAAACTACTGAAAATTCACAAACATCTATAAGCATGTTTCCCATCAAT
TTTATTACTAAAAACTCAATCAGATTAGTCAAATATGATTTACTTTAAACAAACCTGTGT
>M00285:128:000000000-BF978:1:2111:4264:15355_1:N:0:46
CATTATGCTTTTGGTCTTCCTCACACAACGGTCTTTGTATATGTCTGCGAGGGATGGAAGCGAGACACCTATGATCCACC
CCGCAGCCCTAACTATCTTCTGGAGGGACTTCCGCCCAGCAGCTGACCAGCTTCCAAACCAAACAGTGACACATTGGGTT
AGGATGCTCTTAATGGTCCCCCTATAGAAG
>M00285:128:000000000-BF978:1:2111:22047:15356_1:N:0:46
TTCCCAATGCAATAACATCTCAATTTTTATCTGTCTCTAATTCTTTCATCCCTGAAAATGTCCGAGATTACAGTGAATAT
TGATCACTTGCAAAGTCCTGATTTCATCCCTCTACAAATGGTCCCAAGTTCCAAAGTTCTCTCCCTACTTCCTTTCCCTC
TT
>M00285:128:000000000-BF978:1:2111:22520:15357_1:N:0:46
GATGGAGCAGGTACGACAGGTCATCATGCTCAAGTCCCTGGACAATGGGGGTAAAGGTGTCCCCAGTGACGTCCTCATCC
TGATGACCACCTTCGTCTGTGGCTGCATCGGGCAGTGCGTGGAACCCAAGTACATTGGCACCAAGTGCCACTACGTGCTG
AGGTTCTACCTGGCCCTGCTGTTGCGAATGATAGGCCTGGCCCCATGGCCACATGGTGTCCCAATCAGCTGGACGCTGCT
GCGCTACCTGTCCTTCGTAGGAAAGTTCTTCCAGACCAACGCCTTTGACTACAAATCCAT
>M00285:128:000000000-BF978:1:2111:2179:15359_1:N:0:46
GGATTTGGAACTGGCTTGCCCACAGAAGACAGAGTAGGGGTGGAAGGCTGTTATTCTGGCTGGAGGTCCATGACCAGTGG
TGTTTCACAAGGATCAGTGCTGGGACCTCTGTTGTTTGTGATATATATCAATGATTTGGATGGAAATGTGGGTCAGTGGA
TTAGCAAGTTTGTGGATGACACCAAGACTGGTGGTGTTGTGGACAGAGTAAATGACTACCAAAGAGTACAGGGGGATATA
GATCAGTTACAGATATGGGCAAATATGTGGCAGATGGAGTTTAATTTGGGCAAGTGGG
>M00285:128:000000000-BF978:1:2111:7845:15359_1:N:0:46
GCCCCATTTTCTCTTGTTTCTATCATAGAGTCACAAATTCATAGAGCAATAACTGATACGGGCCCTTGGACCCAACCAGT
CCATGCTGACCATGGTGCCCACCTAACTAGTCCCAATTTCCTGCATTTGGCCCATATCCCTCCAAGCCCCACTCCTCTGT
GTACCCATCCGAGTGCTTCTTAAATAGCGTAGCGGTTAGCGCGACGCTGTTACAGCGCCGGCGATCGGGGTTCGATCC
>M00285:128:000000000-BF978:1:2111:14212:15359_1:N:0:46
TAAGCACAAGACTGAAAACACCCTTTTGTGCTGTAACATTTGATATTCACTGAGGGAGAAATGACAATATTAAACAGGAA
CAAGAACATTGGCTGTTTTAAACTCACCTCCAAACATTTGGATTTTTTGGCG
>M00285:128:000000000-BF978:1:2111:16518:15360_1:N:0:46
ACTGTTGAACGGTTCCCTTATACAATGAGATGGACTCTGACCTCACGATCTACCTTGTTGTGACCTTGCACCTTATTGCA
CTGCACTTTCTCTGTAGCTGTGACACTTTACTCTGTACTGTTACTGTTTTTACCTGTACTACCTCAATGCACTCTGTACT
AACTCAATGTAACTGCACTGTGTAATGAATTAACCTGTGCAATCGGTATGCAAGACAAGCTTTTCACTGTACAAGTGACA
ATAATAAACCAATACTAATACCAGTCCTCCCCTTCTCCTCCTTTTACTGGCCATCTCCCC
>M00285:128:000000000-BF978:1:2111:5222:15360_1:N:0:46
TTGATTTTAATGCAGTAAAGCTCCTATGATCCAACATTGTCAGGGATTTGGTAATGTGGAATGGAAGATTTTCCAAACTA
TTGGATGTTAATTCCTATTAGTACTACAACACATGCATTCTGGAAAAAAAAGAATAAAGTAGATATTAGGTTGAAATTAT
AATACTCAATC
>M00285:128:000000000-BF978:1:2111:28862:15361_1:N:0:46
GGCTCTTCGGCCAACCAAGTTGTGCCCTCCTTCAAACGTCTCACAATCTAACCTTTTCCTCCCACATATCTGACTATTCC
ACATTTTTCCATGTGCTTACCTAACAAACTCTTGAACCTGTCCAACGTACCTGTCTCTACTACCACACCAGGCAGCGCAT
TCCATGCGCCAACCACTCTCTGGTGAAAAACTTCCCTCTGCCATCTCCCCTGAATTTTGCACCCAATATCTTAAAGCCAC
GCCCTCTCGACTTAAGCATCTGTTCTTGAGGAACAAGGCGCTGGCTGACAACTCTATCTC
>M00285:128:000000000-BF978:1:2111:5652:15361_1:N:0:46
TGAATAATAAACTTCAGTTAAAGAATATATAGTTTTTCAAAGGGGAGCACCTCCATATGTGAATATACTGTATTCTAACT
GGACAGGGAAGTCATGAAATATATACACTTACAACAGGAATGGGAACAGTTATTCTAGAGAAGGAACTTATAATCATTAT
ATTTATATTATTTATGTATTATGTATTCGATCATTATTATTCTTTGATATCCATTGTCTCCTTGTCCATGTATTAGTACC
ACATAAGAGGCAGCATTACAGCATTATTAAAATCATCTGCTGCTTACCAGATAATTGCTT
>M00285:128:000000000-BF978:1:2111:15913:15362_1:N:0:46
ATACCAGCCTGTTAGAAGCAACACTAAATGTATCAAATGGCAAATGTAAATAGTTTTTTCTGGAGGATATAATTTTAATT
GAACGAAAGTCTTCCTTGAAAGTAAATAAACAACAACCTATGGATGAGAAAAAGAATGATCTAGGGCCAATGTATTTGGT
TT
>M00285:128:000000000-BF978:1:2111:16627:15363_1:N:0:46
AAAGGATAACTTTTCAGGGTGATGAGACACAATCAAATTCATGTTTCCAATCGACTCAGCACTATGCAATACATAGAATA
CAATTGTTTTCATCCACTTGCTCCTTGGGTTTCATGTACAAAGTGCCAAATCAATTCATACTGCTTTAAAAACGCAGTTT
TAACCAAATGGACAATCTTCTGATATATCAGCAGTTAGCTTTTTACGGTG
>M00285:128:000000000-BF978:1:2111:6148:15365_1:N:0:46
CCCATTCACCTAACCTATCCAAGTCTCTCTGCAGCCTTCCTGCCTCTTCACCGCCAATCTTGGTGTCATCCGTAAACTTA
GCTACAAAACCATTTACTCCATCATCCAAATCATTAATATATAAAGTGAAAAGTAGCGGGCCCAACACCAACCCTTGCGG
GACACCACTAGTAACCAGTCGCCATCCAGAACAGGATCCTTTTATTCCTACCCATTGCTTTCTGCCTACCAGCCAATGCT
CAACCCATTTTAATATCCTTCCTATAACTCCATGCGTACTCATCTTATTAATCAACCTCT
>M00285:128:000000000-BF978:1:2111:8371:15366_1:N:0:46
GATCTACACTCTTTCCCTACACGACGCTCTTCCGTTCTCGATTTCACTACTTCCCTCCACTGCGCTCTACAAAACACGAT
TTCACTCTATGCCTCCACTGCGCGCTAACAAACACGATATCCGTCCAAGACGAGCGTCTAAACGATGTAACCAGTCCATA
TCGGCAGAAGCGAATCAGATGAGAGTGTGAAACGCAGATGGCGAGACAGACGGATAAACGCACAAGAGGGACAGGCACAA
AACGGTGAGAGTGCGAAACAGGGACGGAGAAACAGTGACGACGTAAGATGTGAAAGACTG
>M00285:128:000000000-BF978:1:2111:21312:15366_1:N:0:46
GGTGGAGTGGACGCAAGGGAGGAGATTTCCCTTGGTCAAGGAATTCAGAGCTAGGGGGTTACAGTCTTAGAATAAGAGGT
AGGCAATGTAGGACCAAAATGAGGAGAAATTTCTTCACTCAGAGGGTGGTGAATCTTTGCTGTGGAGGGTCATTAAGTTT
ATTCAAACCAGAGACTAATAGATTTCCAGATAGTAGCAAATCAAGGGATATGGGGTTAGTGCAGGAAAATGGCACAGAGG
GAGATCAGCCATGATCTTGATGAATAGCAGGGCAGGCTCAAACGGCCTGCACCTGTTCCT
>M00285:128:000000000-BF978:1:2111:4299:15366_1:N:0:46
TTAAATAGTCATTCATAGAACTTCAGCATTACTGCCAAGGCCAGGATGTATTCCTCATCTCCAACTGCACGTGAACAAGG
AAGCATTGTCAATGAAGTCAGAGGGCAATTAAAAGTCAGCCACACTTCTGTGGATCTGGAGTCACTTGCAGACCAACCTG
GCTGTGGGAATCATATTTTCTTTAAATTGCATTATGAAGCAGATGGGTTTCATGGCCTTCCAATGTCTTTATGGCTGATG
CAAAATTTTTATTTAATGATTTGAATTTAAATTTCCCAGTGCCAAAGCTGAACTTTTGG
>M00285:128:000000000-BF978:1:2111:27789:15369_1:N:0:46
TAATGTCATTTGCACCTGGACCTGTGGAATACGGTATTTCGCCTCCATGTACGCTGGGTGTGTGTATATGGAAGTGACAA
TAAACTGATTCTGATTCTGATCTTCAAAGTGGTGTCACAAGTTCCTCCACTCTTAGCTTGGAAAACAGACTCATCTGAAA
GATGACACCTCTGAGACAGAAGCACTCCCTGAGAGCTTACTGGGATGATCA
>M00285:128:000000000-BF978:1:2111:9283:15369_1:N:0:46
GCACTTTAAATGCCCGCCACCAGTTCGTTCACTTTAAATCTATTTATTTAACCTGCTGAATTTAATTTAATTTTTGTGGT
TTTAATGTTCTTTTAGTGTGTGTCAGTGTGTCTCTTTTGCTTGTTATTTAATGTGACTTGCACCTGTGGAGGACGGTATC
TCGCTCCTATGCATACTGTGTGTGTATGTGGTTGTGACAATAAAAATGACTCTGATTCTGAAGAAAGA
>M00285:128:000000000-BF978:1:2111:12903:15370_1:N:0:46
TCAGTCAGGAGATCTCTATCACTGGGATAGTCTGACACCCTCTTGACTCTTCATTTGTCTCCACCCATTGCCAGCACAGA
GATGGTCTCAGTGACGGGAGGGGAGTACAGGGAATGTGACCTCAGGAAGAGGTAAGTATGTGGTTCATGGGTAGACACGG
TGGTGAAGAAGGCGTTCGGCACACCGGCCCTCATCAGTCAGGGCAGAGTACAGAAGCTGGG
>M00285:128:000000000-BF978:1:2111:21537:15371_1:N:0:46
NNNNNNNNNNNNNNNNNNNNNNNNNNNNNNNNNNN
>M00285:128:000000000-BF978:1:2111:9979:15373_1:N:0:46
CGCCACCCATTTTAAACCCCCAAATTAACCTACCCGTATGTCTTTTTAGAATGTGGGAGGAAACCGGAGCACCCGGAGGA
AACCCACGTAGACACGGGAGAACGTACAAACTCCTTACAGACAGCGATGGGGACCAGGGTC
>M00285:128:000000000-BF978:1:2111:20751:15373_1:N:0:46
TGCACTAAAATGAACATTTTTGTTGCTGTTCTGTTCATATTCTTTCTTGTGAAATTTATACTTAATTTACGTTTTTCTTG
TGAACGCTGCTTAAGTGATGCTATGTGCTGTGATGCTGCTGCAAGCAAATTTTTCATTGTACCTGTGCGTACATGTACTT
GTGCATATGACAATAAATTTGACTATGACTTACACATCCACTGGCTGGCTTCCATGGCCTTAAAAGTATCAATGGACGTT
ACATTGTTTGATAAAGTATTTTGGAAGTGTCAACAGAAGAGATTGCTTTGTCAGTTAAC
>M00285:128:000000000-BF978:1:2111:9121:15375_1:N:0:46
GACATTCTGGGGTGAAGGGCCAGTTGCTGAGCTGTACTGTTCTATGTTCTATGTTCTAGGAATGAGGTGTAAGATAAAAG
ACTAAAAGAGGTAGGTTAGTGCTGATCAGGTGATAAGGACTGTGAGTGTTGAGCATTGGCAAGACATTTTAAAGAAATGG
AATGAGAGAGGAACATAAGGGAAATGAATGGAGAGAAGTTTACCTGAAGATGGAAAATTCCATGAATGCATAAGAGACTG
CAGATGCTGGAAGCTGGAGCA
>M00285:128:000000000-BF978:1:2111:8219:15376_1:N:0:46
CTTGCGGTCTTTGGTAGAGCAGTTGCCATACCAAGCTTTCATCGATGACCCCTCTCATTCTTCTAAACTCCAGAGAATCG
AGGCCTAGCCTACTTTATCTCTTATGTGACAGGCCCGACACCATGGAACCAGTGTGGTGACTCCTCAATGCAATCTCTCT
GTAGCAAGTATATATTTCATAGATAAGTAGACC
>M00285:128:000000000-BF978:1:2111:23644:15376_1:N:0:46
ATCACAAGGAAATAAATGAGAGAATTGGATTGATGGGATTGCTTTGAAAATAGATCTGTTGAGGGACCTCGTGTAAGAAA
ATGAAATATAGTTCAAGTATAGTTCTCACAGATTCATGGCAAACACACTTGTTGGTGCTCTTACATCACATCTTTGGCAG
GCCTGAATTAGGGAGCTATGACATCCAACACATGATGCCTCCTAAGCACAGCAGGCTGTCCATTAAACACACATTGTGTG
TTGGTATCTTCAGACTATGACATCAAATGGACACAGTCAGATTGTATTCAGACATTGTGG
>M00285:128:000000000-BF978:1:2111:3745:15378_1:N:0:46
GACCTGGCTAAATCAGACCCACAAACTGTAATAGGCAACAAATAAACCTTACCTCCGTCTACTTACCAGATACTTACTTA
CTCTCCTTGTCCCTTCTCGCCGAAGCCCCTTGAGCCTAAGCCCAGGTCACTCTGCTTCCCTCTCACTCTGCTGCCCTCTC
CGACGCTGCCCGCTCTATAGGCCGGTTGTCTTTTTAAGCTGCCCGCGCCGCGCCTGCGCAGACCAGCCCCCACTCAAGCA
CTTAAAAACTTTTACAACCCTACTTAATTACCTTAAATAAACACACTAACCCTAGTTAAT
>M00285:128:000000000-BF978:1:2111:28893:15378_1:N:0:46
CTCCGAACATGGACCAAAGAGCTTAACTCTAGAGATGAGCTGAAAGTGATTGCCCTTGACACAATGGCAACATCTAATGA
CATTGAGGCACCCCAATAATACTGAAGTCAATGGATATCAGAGGAAAAAACACTTCATTATTTGGAGTAGCACCTCACAC
AAAGGAAAATGGTTATGGCTGTGGTTGTCAGAGGTAATCATCCCCACCCCAGAACATCACTGCAGGAGTTCCTCAGGG
>M00285:128:000000000-BF978:1:2111:11044:15379_1:N:0:46
CCCCTCCACCATCAGATTTCTGAACAGTCCATGAACCCAGAAACACTACTCCATTATTCCT
>M00285:128:000000000-BF978:1:2111:9583:15379_1:N:0:46
TCTTAAATGTCCCTAAAGTTTCTGGCCCCACAACGTCTGCCAGCAGTGTGTTCCACGCACCCACCACTCTCTGTGTAAAA
GAAACTTACCTCTGACATCCCCCTTTATACCTGCCTCCAATTATCTTACAATTATGCCCCCTCTTCTTAGTCATTTTCTC
CCTGGGAAAAAGTCTCTGACTGCCCACATAATCTATGCCTCTTATCATCTTGTACACCTCTGTCAAGCATTGCTTTTCCA
GGACTCAGGGGAGCTGAACATTTGGCTGGATGCTCTACAACAGATAATGCTTCTTGCA
>M00285:128:000000000-BF978:1:2111:9663:15379_1:N:0:46
ATGATAATTAATTTTCTCGTTTTCCCTTCCGCAGTGCTTAATCTCTTATTTTACCATTTTATACTCCATCTGCCAACCAT
TTGCCCACTCTCTTTTATCTATCTATATCACTCTACAAGGTCCTTGTGTCCTTTTCACAACTTGCTAACCCACCCACTTT
GTATCATCAGCAAATTTGGCCACGGTATTCTTAGTCTCTTCATCCAAATCATCAATATAGTTTATAAGTAGTTGAGGCT
>M00285:128:000000000-BF978:1:2111:23441:15379_1:N:0:46
AAGCAGGGGTCATAAAAACAGAACTCACTGCAAAAAACAAGAGTGAACTCGGGAAGAAAAGATGATCGCGGGAGGGGTTG
CCTGTGATGTTCAGGATAATTTAGAAATGAAGGATGCTGAACTAAAAGCCCCAAGGAAAGAAACTTTTTAAATAGTTTAG
GCTAAGTTAACAAGCAAATTG
>M00285:128:000000000-BF978:1:2111:22763:15381_1:N:0:46
TTTTGTATTTATGTCAAACATTTTGGATACAGTTCTTGTCATTTCTTGTTAATCCCTACACTCTGCCTTCTTTTTTCTGA
TGAATTACCAAACCATGTTGCAAGCTTGCTCCCAGCTCTGTGCA
>M00285:128:000000000-BF978:1:2111:14970:15381_1:N:0:46
TGCCCACTCCCCACTGCAACTACACCCTGCCCGGTCCCCACTGAACCTACACCCTGCCCGCTCCCCACTGAACCTATACC
CTGCCCGATCCCCACCGAACCTACACCCTGCCCGCTCCCCACTGAACCTACACCCTGCCCACTCCCCAC
>M00285:128:000000000-BF978:1:2111:17794:15381_1:N:0:46
TTTGTCTAATTGCATTTTGTTCTTTGAATTCAGTTATAATACATTAGCAATTAAAACCAGCTGCAATCAAATTCTATATC
CTGAGCAAGCTCAGAATAATTGTTCTGGGTTTTCCCGTCAGAACAGATGGCTTGAGGTTAGCGCCAAGCTGTACAGCTTG
AACAAAATAGCACAGATTATTTTTTGTTGTGTTTGACTAGTGTGTTGGTTTCAAATTCAGATTACGGTCATATAAATCCA
TCAGACACGGGCAGCTGTGTTGGTTGTTGTGTCTTGGATTATATCAGAGATCGGAGAGC
>M00285:128:000000000-BF978:1:2111:26262:15382_1:N:0:46
GATGGGGGTTCGATTCCCATCGCCGACTGTAAGGAGTTTGTATGTCCTCCCGTATCTGTGTGAGTTTCCTCCGGGCGCTC
CGGTTTCCTCCCACATTCAAAAAGACGTATGGGTAGGTTAATTTGGGGGTTTAAAATGGTCAGCGCAGACTTGTTGGGCT
GAAAGGGCCTGTTACCACGCTGTAAATAAAATTTAATTTAATTTAAATTTGTAAAATGGAACAACAATTGGGGCTACCTG
TAGGTTACCTGTTGTGGTCTGCAATATACTTGAAAGTGTAGTAAAGTCAGAATAAGTAAT
>M00285:128:000000000-BF978:1:2111:18901:15384_1:N:0:46
ATAAAGAGTAAATTAAACCAAAAATGAATTAAAAAAAGGAAAAAAAAACAAAACAAGGAGAAAAAAAAACTGGGCTAAAA
TTCAATAGAAATAGAACAATATAATGTCGTCAGCTCCGTTTCTCTAAATTTAAAAAAAAAGTTATAGAAGGGGAAACTAC
ATCGTATGAAAGTATTGAATAAATGGACTCCAGATATCTTCAAATTTAAGCGAAGAATCAACAATACCACTCCTAATTTT
TTCCAAATTAAGACATGATATAGGTTGAGAGAACCATTGAAAAGTGGAAGGGGGTATTGG
>M00285:128:000000000-BF978:1:2111:12604:15385_1:N:0:46
CCCTTGGAACACCAAGGAAGGAGTCAGTGAGTTACAGCACCCTGGCAGGAGCAGTCCAAACCTGTTTTGCAAATTAATGC
AAAACTATACTAAGCACCTGATAATTCACCCTGGAAGCTTTGAGCTTCTATTTATCTGCACTCCTTGTTCAAGCTCTGGA
CTATTGACAGCCTGTGAATTGCAGCCAAAACAATCTATTACAAGCAATATCTTAAAATACTTCCAGTTTTCAGGGCAAGG
CAATTCATTATAAATCAACCAGACTGATTGATGGAAATTACTTCAAAAGGCACATGAGT
>M00285:128:000000000-BF978:1:2111:20823:15385_1:N:0:46
GCGTTGCTTAGTGACTGGTGCAGGGGGCAGGGCTTCAGATTCCTGGACCATTGGGACCTTTTTTGGGGGAGGGATGACCT
ATACTGCAAGGATTGGTTACACCTCAACTCAAAAGGGTCCAGAGT
>M00285:128:000000000-BF978:1:2111:19204:15386_1:N:0:46
TCTTTTACTCCTTATATATTTATAAAAACTCTTGTCATGTTAAAGGAAGACATCTCAGAGACACTTGCATGGAAAGAATC
ATTATCTGAGCAGACACGGCATGTTATTGATGCCATTGGCCCCCTCCCATTCCCATCTTTTTTAGGCCAATAAGCCAACT
AAGCCTGCCTGATATCATAATGTCCCAGAGCTGGTAAAAG
>M00285:128:000000000-BF978:1:2111:15791:15387_1:N:0:46
ACATCAGGTTCAAAAAAAATTAAAATCAGAATCAGGTTTACTTCACTGACATATGTTGCAAAATTTGTTGTTTTGTGGCA
GCGGCACAGTGCAAAGACATAAAAATGTGATAAGTTACAAAAATAAGTAATTAGTGCAAAAGAGGAATAATGAGGTTCAC
GGGTTCATGGACTGTTCCGAGGTCTGATGGTAGAGAGAGAAGAATTCCTGTATTGTTGAGTGTGGGACTTCAGGCTCCTG
TGCAACCGACACATGAGCATTGTGTTACAT
>M00285:128:000000000-BF978:1:2111:5737:15390_1:N:0:46
GGGATACTAAAATGCCACACAACGCACCACCAGCATATGGCTGGGGGAGTCTAACAGACGATATTCATCATGCAAGCATG
AATATTTAGGCTCAATGGGAATGCATGAAACAGCATGAAGTCCTGTTTTATCCAATACACCAAAACAACAATAAAAGCTT
AGGAGACCATATATGACCAGAAAAAAGTATCTAATTAATTCCCTTGATAATGTGA
>M00285:128:000000000-BF978:1:2111:24767:15391_1:N:0:46
CTCATAATTTTATAAAGGTCACCACTCAACCTGCTTTGCTCCAGGGAAAACAGTCTAGCCTATCTAGTATCTCCTTATAA
CTCAAGCCTTCACGTTCTAGCCAAGTTCCTGTAAATCTTTCCTGCACCCTCTCTAGTTTAATCACATCCTTCCTATCTGT
GACACATAATACTCCAAGTAACTAATAATTTGTTCAATTGTAACATAACATCCCAACTCTTATTTTCAATGCCTCTGCCA
ATAAAGGCAAGCATACCACATGCCTTCTTCACTTCACTATCCGTGTTGCC
>M00285:128:000000000-BF978:1:2111:19044:15392_1:N:0:46
GTTTTAGATGTTAAACCTGTATCTGGTGAATTAGCAGCTGTTAATGGCCTTCAGCTTAAGCGAAAACCAAATGCTGGTTC
ACCAGAGGGTGAGGTCACATATAAGTTCTGCTCGAGTGCACTTTGACAGTGACTTTGCT
>M00285:128:000000000-BF978:1:2111:23711:15394_1:N:0:46
ATTTGTTACAACACACGAAGTGCTGGAGGAACTCAGCAGGTCAGGCAGCATATATGGAGGGAAATGGACAGTCACATTTA
GGGTTGAGGCCCTTTATCTTTACCCAAAGGTACAGATGAGGATGTGGAAGGGAGGGCTAGTAAGTTTCCTGATGACCCAA
AGGTTGGTGGTGTTGTGGATAGTGTAGAAGGTTGCTGTGGATTACAATAGGACATTGATAGGATGCAGAGCTGGGCTGAG
AAGTGGCAGATGGAGTTCAATCCCGATAAGTGTGAAGTGATATGCTTTAGAAGATTGAAT
>M00285:128:000000000-BF978:1:2111:26503:15394_1:N:0:46
GTTAGTCTGTATCTCAGATTTCCTGTAGTCTATTCTTACTCCAAAAATCTATGAAAATGAAAATCAAAATCTATGAAGAA
TTTTAAAAAACTATTAAATTACACCCACAGTCTGGTTGTGACGCACATTTGTAGTACAGAAGAATA
>M00285:128:000000000-BF978:1:2111:23539:15394_1:N:0:46
CCTCTGCTTTCTCAGGAGGCTAAAGAAATTTGGTTTGTCCCCTTTGACTTCCACCAACTTTTACCAATGCACCATAGAAA
ACATCCTATCTGGATGTATCATGGCTTGGTATGGCAACTGCTCTGCCCAGGACTGCAAGTGACTGCAGAGAGTTGTGGAC
ACAGCCCAGAACATCACGCACACTAGCCTCTCCTCCTTGGACTCTGTCGTTACCTCTCAC
>M00285:128:000000000-BF978:1:2111:3735:15395_1:N:0:46
AGCGCGGCTTCCTAGAACTACCACAGGTTATAAAGGCGCCGACTGACAAATTTTGACGAATTGTGTGCTTATCGGAAATA
AAAACAGAAAACTCTCAGCTGGTCAGGCAGCATCTGCGGAGAAGGAAACAGGGTTAATGTCTCAAGTTGAAGACTCTTCA
TTTCCTCAATATGAAACATTATGTGGAACCGCTGGCTGTAGTGATCAAGAGACGGGCAAGGGAGAAGGGAAGATCAGGGG
TCTGATTCTGGATGTCCATCCATTTCCACATTGAAAGACAGAA
>M00285:128:000000000-BF978:1:2111:24200:15398_1:N:0:46
GCAGGTTTGAGGGTCCTGGTGACCTACTCCTGTTCTGGTTTTCTTGCGTCCTCATGAAATGGATAGATTCATTGTTCATG
TTGATCATCCTGGCCAGTTCACTGATGTAACCTGTTGGGGACCTGGATTTCTTCCATTCAGCTTCTAGTAAGTCAATGGA
TCAATGGGTCTTTACTGGAGAAGCATTCTGAAGTAGACATAGTCAACAACGTGACAAGAGAGCAAAGTATTTTAATAGTT
AAAGTCATATTAAGCAGGAC
>M00285:128:000000000-BF978:1:2111:24294:15398_1:N:0:46
CATTTCTTTGTCCATGCTCCTAAACTGTCCTGTTTCTTCAATACTCCCTACTCCTCCACCTATCTTGGTGTCATCTGCAA
ACTTAGCCACAAAACCATTTACCCCATAATCAAAATCATCAATATACAGTGTAAAAAGAAGCGGCCCCAACACTGCCCCT
TGCGGAACACCACTGGTAACTGGCAGCCAACCAGAACAGGATCCCTTTATTCCCACCCTTTGCTTTCTGCCTATCAGCCA
ACGCTCCACCCATTCTAATTTCCTTCCTGTAATTCCATGGGCTCTCATCTTATTAAGC
>M00285:128:000000000-BF978:1:2111:21682:15398_1:N:0:46
ATCTTGGTGTTTGTGTCTCTCTGTGTCCTGCACTCCCTCCCAGACTCACATAATCTCCTGAGGTCTCTGTAGATCTCCAT
TGCTGGCACCTCCTGCATCTTCCTGACCCGCCTGCAGACATTACAGCGAAGTGGGTTTTTTTGATTTGCTCATGGGACGA
GACATCACCAGTAATGTCAGTGTGCGTGTCCTTCCCCCAACTGCC
>M00285:128:000000000-BF978:1:2111:23348:15398_1:N:0:46
TAATGTGTACCTGAAGACCCACACTCAATGATTCAGAAACAGCTTCTTCCCCTTTGCCATCAGAATTTGGAACAGTCCAT
GACCATTACCTCATCATTCCTTTTATTTTGACTATTTATTTATTTTTATAATTTATAATAATGTTATATCTTTGCACGGT
ACTATCATTGCAAAACAACAAATTTCACATCATTTAAGTCAGTAATAATAAACCTGATTCTGATTCAGCTGGTAGAGCTG
TTGCCTCACAGCTCCAGCAACCCCGAGTTCATCTCCAGTGCTGTCAGTGTGGAGTTTGT
>M00285:128:000000000-BF978:1:2111:14247:15401_1:N:0:46
AACTGCCAACACCTTAGCAAACTCGTTGTTGGAGAGTGCAACAGAGTCAAGGTGGGGGGCAGGTGACCGGGCCTTCCGAG
CTGGTAGCTTTGGAAAGTCTCTGCGTAGACCAGACGCCTGCCCTTCAGATCGACCAGCAGGCGGTTGCCGCGCAGGAAAT
TCACCCCTAGCAGTAGCTGCGATACCGCTGCTACAGTGAAAGTCCAGGTAAACGAACTGGTCCCAAAGCATAACGGG
>M00285:128:000000000-BF978:1:2111:17319:15401_1:N:0:46
AGGTTGTTAAAGGATACAGCAGGATAATACACCATTTGGAAATGTGAGCAGAGAAATGGTAGGTAGAGTTGAATCTTTAG
GAACAAGAAAGCATTTAGAATCATTTTTATTGGCACAACCATATAAATACATAGTATGCATAGGAGCGAGATACCGTCCT
CCTCAGGTGCTCGTCCCATTAAATAACAAACAGCAGAGACACTCAGACACACTGAATAAAAAAAACCCATTAAAAACTAC
AGAAGTTTAAATTAAATTCGCAGGTTAAATTAAATACGGCCTGTAATTAAATAAATAGTT
>M00285:128:000000000-BF978:1:2111:3754:15404_1:N:0:46
GGCAGATACGTTGGACGGGTTTAAGAGATTGTTAGATAAGCACATGGAAGAATGTGGAATAGTATGATATGAGGGTGGAA
AGAGTTAGTTTGGGAGATGTTTGTAGGATGGCACAGCTTGATGGGCCGAATGGCCTGTTCTGTGCTGTATTGTTCTATTG
TTCTATTGACAGATGACTCATAAGATATCTCT
>M00285:128:000000000-BF978:1:2111:26376:15405_1:N:0:46
AACCTTTAGTCCAGTATCCTGGATTACTTGTTTAATAACAGCCATCAGGCTACCACTCTTTTACAAAGCAGTTACAAGAA
CAAAGTAGTGTTTCAGCTCCTTTGCAAATGTTACAATGGAATCCATCTCCATTACTATTCCAGGCAGAGAATTCTAGATT
TTGACCCCCTTTAATTTAAGAAAAATCGTCCTATCAGTTTTTGTTCTTTTACCAATCACCTTCATTCCTTCTCGCAGTTC
TTGAGCCTTCTGTCAATTCACACCATCTGCTCAGTCTACACACTGG
>M00285:128:000000000-BF978:1:2111:19178:15405_1:N:0:46
CCGCTTCTGGGGACTGGGATACCCTATTTCTAGGGGAGTTTAAAAATGACAGCTGGCACAAAAGCTGGCTATCTTACACT
TGCCTAGCTGTTGTCGCCCACCTGATGCCCCCGCACCCTTGCTTTCATCCTTCTTTCCCTCTCCTCCATTCCTTTATCCC
CTGCCTCCTTCACTGCAACCACTAACCCTCCAAGTCTGTTTGTCACAGGGGTTCTTGCTTTCTCCCAGATGGAGTGGCGG
ATCTGATCACAGGCAGAGGGGAAGGGGGTAGTGAGTGGTACAATGAGTGATTCCCGGAAT
>M00285:128:000000000-BF978:1:2111:19906:15406_1:N:0:46
ACCAATTGGTCTGAAATTACCTTTATGCTTTAAATGTTTCCCAATCCTCAGTTTCCCCACTTATTTTTTATACCTTGTAG
GCCCTCCCTTTTGCTCTTATCTTGCTCTTATCTTATCTCGTTACCCACATATGTGCCTTTTTTCCATTCAGAACTTTTTT
TTTTCTTGGAACATACCTATCCTGCACCTTCCTTAATTCTTGTAAAAACGATATCCATTTCTGCTCCACCGTCCCACCTG
CTAGCTTACTCATCCAATCGATTTGAGGCAGTTCCTCTCTCATACTGCTGTAGTTTTCCT
>M00285:128:000000000-BF978:1:2111:9737:15409_1:N:0:46
TGCAGCACCGTTCACCGTGGCCCTCAACCGTAAGTGATAGCTTATCTAATTAATGGGCCGTTTTGGCCACTGATCGGCTG
ACAGTCAAGCGGGCTGCGTTGTCCTGTATTTGTGTTGAACTCAGCAGTTGTGGGAGCGGCACTCATCAAGGCAAGTGCGG
TGTCTTCCATTAGGTTCCTGACGTATCCTTGTGCAGGATGGAAAGTTGGTGAGTTAGGAAGTGTGTTAGGATGTA
>M00285:128:000000000-BF978:1:2111:13919:15413_1:N:0:46
AGCCAGAGAGCAAAAGAACTGTAAATGGTGGAAATCTGAAAAAAAAAACTTCCATCTAAAAAGGAGAAAGTGCAAGCTAC
CAGCACTGAGACATCCCTATCAGAATCACATTTTTATAATGGGTCCAAGCCAAGATGCTAACTCACTACCCCCTTGGGT
>M00285:128:000000000-BF978:1:2111:18202:15415_1:N:0:46
TGTCCTGCTTCTATAATCAAGATTTACATAATTTGAACAAATCTGTCCTTCATCCAGTTGCACACTCAGGGTACATTTCT
GCCCCAGTTTGTCTTCAACTTTATATCTGTTGCCTTTCGTTCCTATTCTGCTTCAGCTCTGTGTTCGTCTACCTATGAGA
AGGCGGTTATCTCTTTCCTGCAGACGTTCCCTGTGACGCTGAATATTTCCACCGTTTTCACTTGCCTGCCAAACATTAAC
CGACCATGTTTTCTTTTAGTTTAAGCAAGAGCCGCCGGCTTTTCAGGAAGAGCTGGCATT
>M00285:128:000000000-BF978:1:2111:25204:15415_1:N:0:46
GAATTGAACAAGTTTACCAAGGGCGACAATCACAGGCTGCCAGTTTACAGTGAGAGGCCACGTAAGAGATTTGCTTTGGA
AACTGACAAAGCAATCTCTTCCATCAATACTTATTTAGAGAGTAATACAGCAGGGAACCAGGCCCTTCAGCCCAACTAGT
CCATCCTGATCATGGTGCCCACCAAGTTACTTGTGC
>M00285:128:000000000-BF978:1:2111:17858:15416_1:N:0:46
GGTCAGAATCCAGTATTAGTTTCCAGGTTTACTTTCAACTTTAATATATTGCTGAAATCAGAGATTAAAGAAATAATAAA
GTCTGTGTCATGAATGTATTTGTTTTTCCTTGTGGGGTAAACCAGTGACAACTGCGTGCCACACATTAT
>M00285:128:000000000-BF978:1:2111:28034:15416_1:N:0:46
ACCTCTTGCTTCTGTTGCGCGTGAGCCGTTTACCCCTGCGAGGTGTTTGCCTTCTGTGTGAGTGGGTGGGACGCGCGTGC
AGGGTTGGACGGTCGATGATGTCCCTGTTGGCCCGGCAGGAGTTGACGGGGCTGAGGGAGGCCAAGCAGCTGCTGATCCA
GCAGAAGCTGGA
>M00285:128:000000000-BF978:1:2111:5028:15418_1:N:0:46
TTCACTGCAATGTGGTTCGTTAATGTTGGGTCAGGAAGAGCAACACTTTCATGTATTTTTATGCATGCGCCAAGAGCACA
TAGTTGTCACAGTGTTGACTGAAGAGCAAGCTGACAGATAACCCAAATGCAGCACACTGGTACAAGATTGGAGTCAGGAT
ACTTCCTCAGGACCGGACACAGGAAGCACTGGAAGGAAATCTTGCCTCGGAGATCTGAGTAGTAATCCCAACACAAACTG
AATCTTCAGGCAGGAATAGAGAACACAGAACTGCTATGGAGTAGACCACTCTAAGCAGCT
>M00285:128:000000000-BF978:1:2111:12894:15421_1:N:0:46
CAAACGACTCAGCACCATTAATTACATACAATCCTTTTCCAGTAGTTACAAAATGGGTTTTGTGCAGAAAGTGGCAAATC
AATCGTTTTAGCTTACAGAACGTTGTTATTGACAATTTTGAAATCTGAACAATAGAACAATAGAACAATAGAACAATAGA
ACACAGAACAGGCCCTTCGGCCCATCAAGCTGTGCCATCCTACAAACATCTCCCAAACTAACTCTTACCACCCTCATATC
CAACTATTCTACATTCTTCCATGTGCTTATCCAACAATCTCTT
>M00285:128:000000000-BF978:1:2111:13756:15423_1:N:0:46
GAAAAATGCAAAACATTGATTTAGCTTTAAAAACACTGTTTTCTTCAAATAGGCAAACTTTTACTATATCATTACTTAAC
TTTTTCGGGTGTGGAGATACAGTCGAATAACTGTTACCAAACGACTCAGCACCTTGAAATACATAACGTACAATTGTTTT
CCAGTATTCACAACATGGGTTTAGTGTAGAAAGTGGTAAATCAATGGATTTAGCCGTCTAACCGCTGTTTTAAAGAAATA
GGAAATCTGTTGCTCTATGTTAATTTAACTTTTTAGTGGTAAGAGATACAGTCGAATAAC
>M00285:128:000000000-BF978:1:2111:15358:15424_1:N:0:46
GATCTACACTCTTTCCCTACACGACGCCCTTCCGACCGCGAATACACGTATTCCCTCCTCGGCTCGCTTCCAAACAAGAT
CGGAAGAGCGTCGTGTAGGGAAAGAGGGAAAAGTCGACGACGAAAAAACAGGAAGGAGAGCGACAAGTGCAGAGCAAAGA
GAGGAAACAAGTCAACAAGAACAAGACAGCGACACAAAAAACCAGAGCCATTGATAATTCGTCGGAGTAGTACTACTGCT
AGACTGAAACTATCGGTCGTAACTCGTAGACCGCGACCAGTATCACACCACATCTCACG
>M00285:128:000000000-BF978:1:2111:18300:15425_1:N:0:46
GGTGGGATTAAAGAATTCAAAAATTTCATGCTCAGGAATAGAATAAATTTTTACAGTATAGTGAGATTTTATTTTGAGTG
AAGATGTGTGGAAAGGGAAATTTGTGTTAGACAAGCTCAGGTTTCAAATAAAGTTAGCCTGATCTTTATTGTCAGCAGTG
AA
>M00285:128:000000000-BF978:1:2111:7304:15428_1:N:0:46
TAGAAGAACGCAGGTATTTGCATGGACAGTCAACATACAAGGAGTTTTCAGGGTGAGAAGGTCACAACTGAGTAAGCCCT
GAAGTGTCGTTTGAGTTTCGAGTGGAACATTCGGATTTCGTGATTCCTCTATAATCTCTCTCTATATCTATGTTTTGTCT
TCGGTGGACAGTGCTCGTGAAGAAGCCTTTATTCGTGTCATCTTACGGCTTACTTAACTGAACTTT
>M00285:128:000000000-BF978:1:2111:20955:15428_1:N:0:46
CAATTATACAGACAAACTCTGTGGGAAAAGCTGATAATAGCATCAGAATGATAAGGCCTCCAAGCTAGTAAATAGAATGG
TACTCTGCAGTGTTCTGATGCATAAAAGCAATCTTGATCTAGTGAAAAAATATTTTTACTACAAAAAGAATCGGAAAACA
AAATAATAAACTTGTTGAAACTTGCCAGCTTAGTGAATATATTCAAACAGCTCACTGAACATGGGTATGTTGGTTACACT
CAATCAGCCAATTAGACATTATGACTTTGGTGCTCAGCCAATGAAAGCATAATACATTAT
>M00285:128:000000000-BF978:1:2111:20933:15430_1:N:0:46
GATCTACACTCTTTCCCTACACGACGCTCTTCCGATCTGAACTACACTCTTTCCCTCCTCGACGCTCTTCCGATCCGGAC
CACACCCTTGCCCTTTACGGCCCTCGTCCCAGGATCAGGTGCCGCCGTGCGTTTCGCTTGATCAGTTACACGGTTTTGGT
CCTGGCGCCGGTCATTCCGGCAATGGTCTGGACCAGCCTGAGCATGCCCGGTTATACCTGGAATGAGACCGGTGTGCCGT
TTCCAGGTCGCGGCGTCATCATTGTGGGTATTCTGGTTCTGGCAACTGCTCTGACCGTGG
>M00285:128:000000000-BF978:1:2111:10102:15431_1:N:0:46
TATAATGAAGAGAAAATCCCAAAATAAAAAAGATTAATATTGAACAAAAGCAAACTTCAATGAAAAAAACTGGACTCCTA
TTTCTTCAATTAAAAACAAACTATGTTCTTATTTTGTCAGCTCCACTCCTCTATATTCAAAGGTTATGCCAACTTTTATC
AATGCACTATG
>M00285:128:000000000-BF978:1:2111:19503:15432_1:N:0:46
CTCCGCCACGGTGAAGCAATGTTCCGAGGTCCCGTTGTTCCACAACATCCTGCCTGAAGAATGCATCATCATCACTTTCC
TCCATGCCCTGGTAAGATTTGAATGAGTCGACACCCCTGGTTGCAGGGGTGACTACACAGGAAAAAAACACAGGGATGAA
GGTAAAGGCCATTTGGCACTTGCTGACTGAGAGGAAAGGCAATCTATACCTTGGCCCCCCTTCCTGTCCTGATTCTGAGG
ACTGGCCCTTGATGAGATCGGAAGAGCACCGTCTGAACTCCAGTCACTCCGCGAAATCTC
>M00285:128:000000000-BF978:1:2111:13189:15435_1:N:0:46
TAATTACCAGCTCATTTTGCATGAGCTATTCCAAGATAATTTCATTTGAAATATTTATGGTACAGATGAAGATGGATCGC
AGTGGAATTTCTACTGCGAAATAAGTTAGATTCAGAACTATTCTGGTTTCTGCCAGCCCAAAAGCATTTCTCATATATGT
ATTAAGCTGGATGAAGGGGAGAAAGGAAATAAAGGAAGCAGAGAAGAGCGGTTTGTGTGTTTCTATCACAACTGCAGTTG
ATACTTAAATAACTGGTATTTGCTTTTGTAATGTAGGTTGTTGTGTACACCAGTGAA
>M00285:128:000000000-BF978:1:2111:10593:15436_1:N:0:46
CATTGACAAGAGGTACAGTCGAATAATTGTTACCAAACGAAACGGCACCATAAAATACTTAGAGTAGAATTGTTTGTAAC
AAGTTACTGCATGCGTGTAATGTAGAAAGTGGCAAATAACTGGATTATTCATTGCAATGCTGTTTCAACCAAATAGGAAA
TCTTTTGCTATATCAGCGTTGAACATT
>M00285:128:000000000-BF978:1:2111:20365:15436_1:N:0:46
ATTAGCTGAGTGAATAGGAAGCATCTGCAGAGTGAGTTGTTTATTTGATTAGTCAGTCACTATGTCCAGACATTGAAGGG
CAGCAATGAGCAAAGTTCTTAATTACAAAGTCAAGTGAGTTCAGTTTTCCAGAGCACAAGCTGTAATTGTGGGCTGGAAA
GCTGGATGTTTAAAGAATCTGGTCCTCAGTTTACTAAGTGATTGTGCTATCAAAGACAAGTCTCCAATGC
>M00285:128:000000000-BF978:1:2111:5640:15436_1:N:0:46
CAAGCACAATGTGTCATTCAGCAAATGGCACAGCACAGCATGAAAGATCAAGCCTTGACAAGAAGAAAGTGATTCAGATA
TAGAAAAATACAGAACCACAGAAATCCATTCCGTTCAATTAGCCAATATTATTAGAGAAAGTTAAAATGAAAATTGAAAA
AGTGAAAATTACTGTTGTCATTGTTAATTTGCAATTGCTCATATTATTTAAATAGTGAATGGTTGTGTTCATGCCCAGCC
GTAATGTTGGTGAGATGCAGTTTTTTTATCATAAAATTATTTTCTGATCTGTGGACAGTG
>M00285:128:000000000-BF978:1:2111:21251:15437_1:N:0:46
CTCTACCCTTTCACACTATCAGTACCCACCACTCTCTGTGGGGGCGGGGGGAACAAAAACTTAACTCTGACATCCCCCCC
ACACCTTCCCCCAATCACCCTTAATATTATGCCCTCTCGTGTTAGCCATTTTCGACCTGGGAAAAAGTATCTGACTGTCC
ACTCAATCCATGCCTCTTATCATCTTGTACACCTCTATCAAGTCACTTCTCATCCTACTTCTCTGCACAGAGAAAAGCCC
TAGCTCACTCAAGCCATCCTCATAAGACCTGCTCTCCAATCAAGGCAGTTTCCTGGTAA
>M00285:128:000000000-BF978:1:2111:6536:15437_1:N:0:46
ATCAGAAAGATGTGTTGAAGTTCATTGACCTGAAACCTTTTCTGTTTCCCTTGCCACAGTCTCTGCCTGATGTGATGAGC
TTTGTCAGTTTATGCTGAATTTATTTCAGATTTCCAGTGTCTGCATAATTGTGCTATTGACAGCTGTGTCATAAGAATCT
ACAAACACACCAACATGTTTGGTATTGTGTCAACATTGTAACTGCATTCTTCAAAAATCTCGTAAGTGATTGACTGTGAT
TAAATTAGTAGTAGAAACATTTCAAGCATGTGGGAGCAACATTCAGGTTCTATGA
>M00285:128:000000000-BF978:1:2111:12383:15438_1:N:0:46
CCACCTCATTCTATTTCAGCAACACACAAAGTGGTGGAGGAACTCAGCGGGTCAGGCAGCATCTGTGGAGGGAAATCAGA
ATCAGAATCAGAATCAGAATCAGTTTTATTGTCACAACCATATACATACATAGTATGCATAGGAGCTTGATACCGTCCTC
CTCAGGTGCTCGTCCCATAAAAAATAACATAACAACCAACAGAGACACACATACACACTTGGCAGAATACACAGTACAAA
ACATTACACATTAGAAACTA
>M00285:128:000000000-BF978:1:2111:3394:15441_1:N:0:46
GCACCTCTTACCCCAGAAATGGTAATCACTGATATAGCAACAGAATTCTTATTTGGCTAATACAGCGTTTTATAAGCTAA
AACAGAGTATTTGCCACTTTCTGCACAAAGCACATGGAGTATCTACACAAAACACAGGAAAACAATTGTAGTATATATAT
TTCGTGGTGCTGAGTCGTTTGGTAACAGTTATTTAAGTGTA
>M00285:128:000000000-BF978:1:2111:12642:15442_1:N:0:46
TCTAGCAACTTAAAGAAATGGTCATTACATTTTTAAGGATATGATTTTTTTGAGAATTGAATGTTTCTGCCACTAATTCT
CTGCTCAGGAAGTTTTCACTAAAATCGTAAGATGCTTACATTGTTGTTACATGTACAGAGGTGTGCCTGTCGACTTTGAG
TCCTGTTGACTGATTAAGGCACTTATACACAAAGTGCTT
>M00285:128:000000000-BF978:1:2111:2669:15448_1:N:0:46
TAACTAGGTGCATACAATGACAGTCTGTAGGCTTAACCTTACTTGCCATCAATACAACTTAATAGTCCTAACCAGTGTTC
AAAACTTATCATACCTAGATTTAATATACACTCATGAAGATAGTCTCTTTAAGACTTCACATACCTTTGTTTTAAGAATG
CAACCCTTTTTCCTTTTTTGCAAGTAAAAGCAGAAGGTCTTGGAGGTTATGGTTCTTTTAGAGCCGAAAGCAATCCTCAT
ATTCTACAAGTATCCATTTGTTACAAATGACCTGCCAGATACCCGAGGTCTCAGCCTATC
>M00285:128:000000000-BF978:1:2111:12412:15448_1:N:0:46
TGCTTGTTAACAAATCATCCCAGTTTACTGGGGAAATCTCATATGTTAAAGTCATCCTTAATCTTAAACTCTTGTAGCTA
TTTTGCATCTTTCTCCATTAAGGCTCAAAATTAAATGCAGTCAAACTACAATCACAATTTGGTAAATTAAGATACACTGT
TGGGCTGCTAACTGCAACTTGCTCAATATTAAATTTAATATGTTTGACTGCTTTGATTCTTGGACGTTATTGGAAACTAG
TGAACACAATGGAAATCCAGTTAATATGTTATCTTAATCTACCTGTAAATTTAAAATACT
>M00285:128:000000000-BF978:1:2111:10925:15448_1:N:0:46
TGTGAATTTGGCGATTTAGATTATCATTGTACTGTCTTATCAACTGCCGCACTACCCTGATATATTGAGTACCAAATTCT
ATCAACAGCAGCTTTCTTTCAACCTCACTCAGTAATTTTTACGTCACACAGAGAGAACTTGACAAGTTACCCATTCCTTA
GGGGTTTGATTTCTCTCCTTTTATATGTTACAGCATCCTGTTGAAAACAATTTCAACCACAAGTTCATTGAATAATAAGA
AAACATCTTACCGAATGACCAGACATCTGATTTACTGCTGAATTTAGAAAAATGGAAGAC
>M00285:128:000000000-BF978:1:2111:26513:15448_1:N:0:46
ATGATATACCCCCTCATCCTTCTGAACTCTGGCGAGTACAGGCCCAGAGCCACGTATGAGGCCCAGAACCACGTATGTTA
ACCCTTTCACTCCTGGATCATTCTCACGAACACCCTCTGGACCCTCTCCAACACCGCAACATCCTTCCTTTG
>M00285:128:000000000-BF978:1:2111:24109:15448_1:N:0:46
CACTTTTCTCTCTCATGCACCCCCTCTCTCCCTTTCTCTCTCTCTCTACCTCAATCTCTCCTTCTCCCTCTCTCTTATTT
CCCCTTCTCACACTCTTCCCCAGTCCTGGCACTTAGCTATGCAGATGACCCCAACAATTAATACTCCATACACTCCAAAC
AACTGTGGAGTAACCCACAAAGCATCAACATTCACCAGTGCCCAGTGCAATCTACAATGGCTCTCCCCTCCTCCAGG
>M00285:128:000000000-BF978:1:2111:14167:15448_1:N:0:46
GCTGGGTACATATATGACATTTAAAAGACATTTAGACAGTTACATGCAAAGGAAGGGTATAGAGGGATGTGGGCAGGCAC
GGTAGCTTAGTGATTAGCATAATGCTTTAAAGCGCCAGAGACCCGGGTTCAAATCTGGCCACTGTCTGTGAGGAGCTTGT
ACATTCTCCCCGTATCTGTGTGGGTTTCCTCCGGGTGCTCCAGTTTTCTCCCACATTCCAAAGACGTACAGGTT
>M00285:128:000000000-BF978:1:2111:6223:15449_1:N:0:46
CGTTTGGAGAGTAACCCGCCATGACTATTTTTAAACTGCAAGCTAATTCAGTGGCACACACACATAGCGTAGGTGCACAC
TCAAACGTTACCCGTTTGCCAATTTCCCATATAATTCCCACCTCTATAGACTTTTGACAGTGACTGGAAACCTCGGGCCA
GGAGATGGAGAGCTGTCTGATGACTGACCTCCGTTCTGTTCCCTTGTTCTTCCAGGAGGCCCGGCATCCTAG
>M00285:128:000000000-BF978:1:2111:7758:15450_1:N:0:46
TACAGGAAAACAATTGTTGTGTATGTATTTCATGGTGCTGAGTGGTTTGGTAACAGTTATTTAACAGTACCTCAGTCCCA
TGGAAAGGTAATCTCTGATATATCATCTGATTCCTTATTTGGCTGAAACAGCTTTTTATTAGCTATTTCATGGTGCTGAG
TCGATTGTTAACTGTTCTTTCTGTGTACCACTTACCCCTGAAAAGTTAATCTCTGATATATCTCCAGATTTCTTATTTGG
CTTAAACAACGTTTTATAAGCTAAAACCATTGATTTTCAACTTTCTAAACAAAACTCATT
>M00285:128:000000000-BF978:1:2111:26691:15451_1:N:0:46
TTCCTTATTTCTTGTAAAAACTTTATCCATTTCTGCTCCACTGTCCCACCTGCTAGCTTACTCTTCCAATCGATTTGAGA
CAGTACCTCTCTCATACTGCTGTAGTTTCCCTTGTTCCATTGCCATATGTGCACTAGTTATGAGCCTCTCCTTTTCAAAT
TTGACTTCAAACTCAATCA
>M00285:128:000000000-BF978:1:2111:25257:15452_1:N:0:46
CTAGTATTTCATGGAAGAATTCACTGCTGAGCCTGATTCTATGGTCACCTGTTCCCCACTGGTACTCCTAATAGGGGCCA
CGACTGATGCTCATGTTCCCTTCTGAGCACTGGCAATGAATCAGATTAATTGTGTTTGGGTTTCACATATA
>M00285:128:000000000-BF978:1:2111:27908:15453_1:N:0:46
TAATTAATCTAATCTCTCTTCCCCACACATTGACCATATCCTTCCATTCTCTGCATATTCATGTGCCTATCTAAGAATCT
CTTAAATGCTCCTATGCTACTTGCCTATACCACCATTCTTTGCAGTGCATTCTGGGCCCCCACAACTCTCTGCATACAAA
A
>M00285:128:000000000-BF978:1:2111:21174:15454_1:N:0:46
CACATAAACGAACAGGTGTTTGGGAAACCAGAGTTGCCAACTGCTGCAGGACTGTGGGAACTGGTTCATGGCTGCATTTT
CGACTTGCGAACTGTCTGGGATATGCACAGTTGACAGGAACTGAACCCTGCCATAACCTGGGGAGGACCTACACTCCTGA
CCTCACCCCACCTCCCCCCAGACTGAACAGAGGTAGCGCTCTCTTGGGC
>M00285:128:000000000-BF978:1:2111:5667:15454_1:N:0:46
GTGAACCTCCTCTGCACCCTCTCCAGCACTATCACACCCTTCCTGTGGGGCGGTGACCAGAGCTACACGTTGTACTCCAG
CTGAGGTCTGACTGAGGTTTTATAAAGTTGAAGCATAACCTCCCTGCTTCTATATTCAGTGCCCCAACTACTGAAGGCCA
GTTTCCCACCTGCCTTCCTGACCACATTTTCTACCCGTTTTGCCACCTTCAAGGATCTCTGGACTTGTTTTCCAAAGTCC
ATCAGTTCCTCAATGCTCCCTGAAACCCAACCATTCATGGTGCATGTCCGAGCCCCCAA
>M00285:128:000000000-BF978:1:2111:3258:15455_1:N:0:46
ATCAATATCCCTCAGTAAACTCCGACAGCCCACACTATCCACAACATCGCCGATCTTAGTATCATCTGCAGACTTACTAA
CCCAGCCTTCCACCCCTTAATCTAAGTTATCTATAAATATAACGAAAAGTAGTGGTCCCAGAACCGATCGCTGCAGGACA
CCACTAGTCACAGCCCTCCAATCTGAGATCACTCCCTCCACCACAACCCTCTGCTTTCTGCAGGCAAGCCAATTCCTAAT
CCACACGGCCAAGCTTCCCTGGAACCCTTGGCCTCTGAACTTCTGAAGAAGCCTACCA
>M00285:128:000000000-BF978:1:2111:14127:15455_1:N:0:46
GCAATAGCTGTTTGTTCTCCTGCTGGTCACTAGTAGCTTGCTCTATATTACATTATCAAGGCTTCTGTACCATGTACACA
ATGTAATTCTTTTCAAAAATGTTATTTCACAGAAAGCTATAAGTTATATGGGAAGACACAGTCAACAAGAAGTGAGAGAA
AATGAATGGCTGAGGAAAGAGGTATAGAAATCTGGCAGGATATTTCCTATTGCATATTACATGCTTCAGTTTGAATGTTC
CAATGACAAGTCCAAAACCATTGAATACAGACTGATCCTTTGTGTATTGATGATTTCCCT
>M00285:128:000000000-BF978:1:2111:11045:15456_1:N:0:46
GATCTACACTCTTTCCCTACACGACGCTCTTCCGATCTCGACTACACGCTTGCCGTCTTCGGCGCGATTCAGAACAAGAC
AGGACGCATGCCCTACACGGAGCGACACTCAATAAAAATAGCAAAGCTGGAATTTTAGTAAGGGCGACGTATAGACCTAA
GCGACCAAAGCCACCATATCGGTCCATGGTTTATAACGAGATTTATTTGTTGTCTAGCTGAGGAATGATACTCCGAGCCC
ACAGCTGCAGAACCACCACCCTGTCGACAATTATCTCTGACAGCCCTACGTGTACTCCCC
>M00285:128:000000000-BF978:1:2111:22572:15457_1:N:0:46
CTACTCATGCTAGCATCCTCTCCCATTCCGACACCCCCAGCACTGAGGTCCTAATTACATTGTGGCCTCTGATGGATGAC
CATGCCCAACACCAGACTCCCAGAAC
>M00285:128:000000000-BF978:1:2111:12259:15459_1:N:0:46
CTCTGACAAAAGCTGAGGATGGCACCCGGCAGGAAGCCAATCCTGAGGGGAGGGTGTTTAAATCACCTCTCACTTCCGTT
CTGTGTGTTCTCCGTACCTATGCAGCTGTGATAGTGCTGGAGGTGTTCCACTGTACCTGTGCTCACCGAACCTGTGCACA
GGACAATACACAGGCTGACGTTTCGGGAGGCAGTTCCGGAGCTCTCCTCGTTCCTAATGCAGCTGGCAATTTCAGCGGAA
CCCCTCACAAGATCACAAGACAAAGGAGCAGAAGTAGGCCATTCAGCCCATCGAGTCTGC
>M00285:128:000000000-BF978:1:2111:22084:15459_1:N:0:46
AGCACACCTCAGCGATCATCTGCCCTGATCAGATCCTGTGCCTCATGTAACCCCACGGTACAACAACATGCAAAGTATTC
CGTGAGGCACATGGCTCTGATGTGCTCAGCATGAAG
>M00285:128:000000000-BF978:1:2111:11657:15461_1:N:0:46
AGGGCAGGCACGGTAGTGTAGTAGTTAGTGTAACACCATTACAGCGCCAGTGACCCAAGTTCAATTCCAGTCGCTGTCTG
TAAAGAGTTTGTTTGTTATCCCCGTGTCTGCATGGGTTTCCTCTGAGTGCTCCGGTTTCCTCCCACATTCCAAAGACGTA
TGGGTTAGGAAGTTGTGGGCATGCTATGTTGGCACCGGAAGTGTGGCGACACTTGTGGGCTGCTCCCAGAACACCCTATG
CAAGATGCATT
>M00285:128:000000000-BF978:1:2111:13884:15463_1:N:0:46
CTGCCAGGAGTCTGCCACTTCAATTAGCCAATCTTGAAGTCAATTATTATCCTATCTATTATTAACCTTGCTGACAAGTT
TTATGTCATCTGCAAATTTTGCAATGATGTGCAAGTCATTTATATATCTTGAAGAGTGGTGGTGCCACTATGGACCCTGA
CCTCATTGCTCACTTCCCTGCAGCCCAAATGTTATCACCGTGACTATGTTTCCTTCCCTTCAGTCAATTTTACATCCACA
CTGTTCACTGTATTCCATATATTTCAATTTTGAAA
>M00285:128:000000000-BF978:1:2111:15005:15463_1:N:0:46
CTGGTATCTGAGCACAGCTGGACTAGTCAAGCAACAGCCCAACATTGTTGCACTCACAGAATCATACCATATAGACAATG
AGTCAAGACTCCCCATTCACAATCCCCGTTGCCTTGGCAGGACAGACCCATCAGAGATGACTGTGCATTGGCAGACTGAT
TGCAAGTAGACCTTGCAATCTTCAACATTGACTCCGGTCTCCATGAAGTCTCACAGCATCAGATCAGCATGGTCAAGTAA
AGGTCCTCCTGATTACTAGCT
>M00285:128:000000000-BF978:1:2111:26906:15469_1:N:0:46
ATCATAAAACGTGAAAGCTTCTATGATTGTAAAAAGAAAAAAATGAACCAAAGTTAACGTAGATCCCTAACAGACTGGGA
CAGGGACAATTATATGGAGGAATAAGGAAATGGCAGTGAAATTAAACAAATATTGTTTAGCTGTCTTTGTGGAAGACAAC
ACAGAAAACCTCCAGAAGTAGTGGGGAACAATGGATTTAGAGTAAATGAGGAGCTGCAAGAAATTGGTATGAATAAAAAT
GTCATATTAGAGATATTCATGAAACTGAAAGCCAATAAATAGATCGGAAGACACACGTCT
>M00285:128:000000000-BF978:1:2111:21925:15470_1:N:0:46
CTCACTTACCTTTTCTCTTCACTTTCAATCCTCAATATACAATCCAGTGACCACACTGACCAAACGCTGAGTTGAACTGG
CATAGTGACTGCAATAGGAAGTGATGGGTACATAGTGTGGCAGTGATTGTGGTCTGAATTGGACATTCCTGTGTTTTAGG
TTCTTTCTAACTCCAGTTTTCATTGAAGATCCAGTAGACTCGCTCTGATTCACCCCGGCCCATTTGTGATGCCATGATTT
TCAGATGTAGTCAGTGCAACAAGAATATCGATTTTTCATTTCAGACACAAATATGTATAT
>M00285:128:000000000-BF978:1:2111:14003:15472_1:N:0:46
ATTTTTAGGGCTTTTAGTGTTTAAAATTTCCAACAAAATGTAACATTTGTTAAAGTTAAACTAAGATTTCTTGAGTTATT
AGAAGGTAAATATAACTGATTTAATTTGAATTAATTATAATAAGTCAAACTGTTGAATGTTATGCATAGATGATTTATTC
CTCTAATTTATTTCACACGGGACCTCAGTTTTCAAAGGGTCAAGTAATTTGAGGCAAGTCTTGTGAGAATAGGGTGACTT
ACACGATATACCGTCAGGTTGCAGTCCTAATGTGGGTAGATGAGATTAGTGTAGATGGAC
>M00285:128:000000000-BF978:1:2111:16276:15474_1:N:0:46
TATCGACTGGAAAGCAATTGTAGTGTATGTATTTCATGATTTTGAGTCGTTTTGTTACAGTTATTGAACAATTTTCTTAC
ATCTGAAATGTTAATCGCTGGTATAGAAACAGTTTTGCGGTTTGGCTTAAACAGCGTTTTTCAATAACATCCGATTGTTT
GCCACTATTTACACTAAAGCCATGGAGTATCGACTGGACAATAATTGTAGTGTATGCATTTCATGATGCTCAGTCGTTTG
GTAACAGTGATTTAACTGTACCTCTTACATCTTAAAGGCTATTCTCTAATAGAGCAAC
>M00285:128:000000000-BF978:1:2111:27055:15474_1:N:0:46
ATGGAGGGACATAGACCAGGTACAGAGAGATGGGTTTGTTTAGATTGTCAGCAGAGGGCCTGTTCCTGCGGTGTGCTGTT
CTACGTTCTAACTAACTTACCAACCCGTGTGTCTTTGGGATTTGGGAGGAAACCGGAGCACGTGCAGGAAACCCAAGTGG
GCGCACACAGCACCGGAGGTCAGAATCGAACCCATGCCGCTGGAGCTGTGAGGCAGCGGCTCGACTGGCTGCGCCACTCT
GCTGCCCTTATTAGATACAGGATAGGAATTCAAGGGCTATTCAGCA
>M00285:128:000000000-BF978:1:2111:2488:15475_1:N:0:46
TACGTGCTATCTCCACTGTCGATGGAATTCAGCAGTTCTCAATGCATGCTTGTTGATATGCCGTGGTCATCAATAAAGTT
TACCACAGATCGGTTCTAAAAAAAAGTTTCGATACAATTAAGAAGCAGGAAATGCTAAAAATCATCAGCAGTTCGCTGCA
ACTGCTCGGCGAGAATTCGGCTGATATTTTAAATTGTTTACTGCATCAGAAGTG
>M00285:128:000000000-BF978:1:2111:4949:15476_1:N:0:46
ACGGGACATTCACCAATAGTAATCTAGTCCGTAACACACACTTTCCATCCCAAAGAAACAAATGCTGGAAGTCTGAAATA
AAAAACACTCAACAAGTCAGGCAGCATCTGCGGAAAAAGAAACAGTTAACATCAAAAGTCCTTCATTAGAACTGGGACAG
AGGAAAAATAAGTTGCATACCCCCCTGGCTTCCCCTCCTAATTAAAACAAGTAACTGTATAGAACAGTGAACAGTTTTCT
AT
>M00285:128:000000000-BF978:1:2111:9200:15476_1:N:0:46
GTATGAACTCTTCTTTGGAAGGAAACAATACTAGCCGACCATTCTGCCTTTTGGGATTCAGTTACTACGAAACAGTTAAC
ATTTGCCTCCTGGAAATAATCGTCATTGTTTTTCTCACTGTGTTAATCATTTCAGGTAATCTTATTGTTATATTGGTATT
TCATTGTGCACCCCTTTTGAATCACCATACTACAAGTTATTTCATTCAGACCATGGCATTCGCTGATCTTTTTGTTGGAA
TCAGTTGCTTGGTTCCTTCTTTGTCCCTCCTTCACTATCCGACAGGTTCTCGTGAATCTT
>M00285:128:000000000-BF978:1:2111:6578:15477_1:N:0:46
TTAATGTGGGAAATTTCTATGCAAATTATTAGCTGCTGGGTTTCCTACTTCACAACTGTACCTAAACTTCAAAGGTGCTT
TAAAGGCTTGGAAGCAGAAGACAGAACTTGCTGGAGATACTTAGCAATTCAGGCAGCATCAGTGGGGACAGAAACTGTTA
ACATTTCAGGTTGACAAATGGCACTTCATCAGAACACATTAACCTAAAACACCAAGGGTAATTCTCTCTCCACAGGTGCT
ACCTGACCTGCTGAGCAATTTCTGTTCTTATTTTAGCTTTCCAACACCTGTAACATTGGG
>M00285:128:000000000-BF978:1:2111:29508:15477_1:N:0:46
GGGGAGGGAACCGGTGGGAAGAGTGTGTGGGTGATGGACAAATGGAGTTGGGAAGGGGAAAGAGATAGGGTGATGAGGGC
CAGGTAGATCATGATGAGATAGAAAAGAGAAATAGGTAAAAAGAGGTAGAGGGGAACAGTTACAAGAAGTTTGAGAATTC
AATGTTGGAGACTGCTCAGGTGGAATATGAGGTGTTGCTGCTCTAATTTGCGTTTAGCCTCGACTTGGCAGTAAAAGACA
CCAAGGACAGACGTGTCGATGTGGAAATGGGAAGTAGAATTTAAATGGATGGCCATCAGG
>M00285:128:000000000-BF978:1:2111:24962:15483_1:N:0:46
CTGTATGACCTAAGGAAGTAATTTAGGCAGACGTCACGTTGCTGCCAGAAGCGTGGCGACACTTGCGGGCTGCCCCCAGA
GCACTCTACACAATAGATGAATTTCACTGTGTGTTTCGGTGTACATGTGACTCATAAAGATATTTTATATCTTATCTTAT
CCACAGCAGGCAACTGCTGCTTGAGCTGAGGTACGACACCGAGCTGAATACTAAGATGCTCCATACTTCAAGCAAGG
>M00285:128:000000000-BF978:1:2111:25424:15483_1:N:0:46
ACAAAAGTCATGGAGTAACTACAGGAGAACAATTGTAGTGTATGTATATCATTGTGCTGCGTCGTTTGGTAACAGTTCTT
TAGCTGTACCACATACTTCTAAAAAGGGAATCTCTGATATATCACCTGTTTTCTAC
>M00285:128:000000000-BF978:1:2111:5683:15485_1:N:0:46
GATGCCACATTCCGAACATTTATTAAAACACTCAGGGGGATTGTGGGGCACAAGCTCCTTTGTCCCGAGGGACTCAGGGT
TGAAACTAGGTCAAAAATAATGGGTAAAAAGTTACTAAGGATCTTAATAGCAAATGAGCATGTGCCTTCAAATTCTTGAG
AGACACGAATCCACAGCATAAAACTGACAATAGTCTCACATTAATTATACAGTCTTATTCAGGAAGGCCATACAGCTGAG
AGGCGACAGAAATAGGAATTAAGATGTTC
>M00285:128:000000000-BF978:1:2111:15989:15486_1:N:0:46
AGTTTTGGCTACCGGGTGTTAACAACATGTTGGCGAAATGGGCTGAGAAATGGCAGATGAAGTTCAATCCTGATAAATGT
GAGGTGATGCATTTTGGGAGTGCTACTGAGGCTAGTACATACATCATGAATTGCAAGGTCCAAGGGAGTATTGAGGGTCA
TTGGCTTGCAAGTCTAAAAATCCTTTAATTTGGCAGCACAGGTA
>M00285:128:000000000-BF978:1:2111:17405:15488_1:N:0:46
CCTTATCCTATCATGTTGAATTCCATGTGCCACATTTTTCCCAGTCAAATTTTCATAGCTACACAATCAGCTTTGAACAG
TGAACTTTGAACAACTTTTAACCTTTTCATCTGAGAAAATTCATTCTGAATTATAGATGGAACAAGTTTAGCAATCAGCA
GAATGATTTGTCAATTTGAGGGCAAAGAGGGGGTATGAGATGGATCTGGCAGTCAAGGTTAGGAAAAATCCCAAGAGATT
CTATAGGTATATTAAGAGTAAAAAGGTGGCTAGGGAGAGAGTAGGTCCCCTTAGAGATG
>M00285:128:000000000-BF978:1:2111:9110:15488_1:N:0:46
CAATGGCATTGATTGAGAAGCATTTAGACAGGCACATGGACAGGCAGATGGGATTCCATTTAATTTTGCCTCATTGTTGG
CAGAGTCATGGTTGACTGAAGGGCCTGTTCCTTTGCTGTACTGTTCTGTGTTCTCTGTTCTGTATCTGTCATTTGATTCT
TATTCTCCAGAATTGTCAATCTTTCCTCATGTGACAGTCTCGTCACCAGGAATTACTTTGGTTAACCTCTCTTCACTGGC
TCTAAGGTAAGTGCATAATTCCTGTGATAAAGTCCACAACTTTCCGTAGGGCTCCTAGTG
>M00285:128:000000000-BF978:1:2111:21586:15489_1:N:0:46
GGTCCCAGTGAGTTTAAAGGAGTCTGCAAGAGGAGGTCCTGGTGAGTTTAAAGAGAGCATGGGAAACAGAGCCCAGGTGA
ATTTAAAGGAGGCACTTAAAATAGGGCCCCAGGAAGTTTAAAGG
>M00285:128:000000000-BF978:1:2111:25665:15492_1:N:0:46
CGGAGGATAGGGAGATCGGTGTGGAGTGTGCTAATATGCCAGGATGTTGTCTACATGGATTTTAGTAAAGTGTTTGACAA
GGTCCCTCATGGGATGCTCATCCAGAAGATTAAGATGCATGGGATCGACAATGAATTGGCTGTTTGGATTCAGAATTGGT
TTGCCCATAGAAGACAGAAGGTAGTGGTTGATAGGAGGTATTCTGGCCGGAGGTCTGTGACTAGTGGTGTTCCAGAGCAA
TCCGTATTGGAACCTC
>M00285:128:000000000-BF978:1:2111:4928:15492_1:N:0:46
GACCAGGGGCATGGCCTCAGAATAGAAGGATATTCCTTTAGAGCAGAGATGAGGAGGAATTTCTTTAGCCTGAGGGTGTG
AATCTGTGGAATTTATTGCAGCAGACGGCTGTGGAGATCAAGCCGCTGGGTGTATTTAAATCAGGGGATGATAAGTTCTT
AGTATGGGCGTCAAAGGTAATGGGGAGAAGGCAGGAGAATTGGGTTGG
>M00285:128:000000000-BF978:1:2111:10226:15493_1:N:0:46
CCTTACCAGGCATTCAGTACGATAAAAGCAAAGAGTTTCTCTATTCAGAACAAAACACGTTAAGCAACATTCTGTGTGTA
CAAATGCTAAAGCAATTAGGCACTAATTCCTGATCTGTTACTACATTAAACAATACATGTGCATCTATGTGCATTTTCAG
TTATTCAAGGCTTAGTGGCAATTAGCTTGCAAAAAAAAAGCAAGTGTAAATATAACTTACCTGTATATTGGCAATCAGTT
TTTAAAGAAAATCTACTGTGCCGAGCTTGGATTACTATTTCCTTGAGAAGGTAAATCCAT
>M00285:128:000000000-BF978:1:2111:14226:15494_1:N:0:46
AAGGAAAGTCATCTCAGCCCAGCCCATTATTAACCCAGTTTTCTCAGTGGGTCAGGAAGCATCTGTTGAAAGAGAATCTG
TTTTTATTTCAGACTTCCAGCATCCATAGCTTTTGAAATTTTTCATTCAGTATTAATTGTTGAGGATCTAAGGAATTTTT
TTTTACCCACAGGGTGGATGCAATCTGGAGTGCCTCAAGGATTTTGGAAGCAGGTGCTTTTACAACCTTTAAAGTATCTG
GATAGGCATGGAATCGCCAGTTCTTAGTAGGATGCTAGCTTGGCTTTGCGAAATTCTGGG
>M00285:128:000000000-BF978:1:2111:27395:15495_1:N:0:46
GGATTTTAATTTCCCAAATATCGATTGGCGTTTACAGACGGTGAGGGATTTAGATTGGCTTGAGTATGTTAGGTGTGTTA
AGGAAGGGTTCTTGTCGCAATTTGTAGATAGTCCTACAAGAGGAGAGACTGTGCTTGATTTGATACTGGGAAATGAACCC
AGTCAGGTGTCAGATCTCTCAGTGG
>M00285:128:000000000-BF978:1:2111:21390:15496_1:N:0:46
TCCGTCTGTCTGTCGCTCTCTCTTATATCTTTTTCTTTCTTGTAATGACGTCTTCACGTTAGTCTTATCTTCTTTTGACG
TAATACATGGCACACACACACAATGTCCCATCTTAATAGGATACTTGTCTTTAGTAAGCTACTTCGTAACACTTGCAACT
TCAATTGCCCCTCAGTTGAAAGGTTACTCATGTTAAAATAGAATGAAGAACATTGCAGAATTCACTGAAAGGGAAGTTCT
CCGATGAATGTGATTGGTCTCAGGAATTTTCCAGTAACCCGACCGAATAACCCTATCCCT
>M00285:128:000000000-BF978:1:2111:24941:15497_1:N:0:46
AGATAACACCAACTTGGTGGTTGCAAGAAGATGCTCTCAGGCTACAGTAGGATGTAGATCAGGTGGAGTGTGGCAATTGG
AATTTAATCCTGACAAGTGAGAGGTGCTGCATTTTGCGAAGCCAAATAGGGACAGGACAAATATAGTAAGTGGTAGGATA
GTAAAGAATGTTGATCAACAAAAGACCTGGGGTCCAAGTCCCTACTTCTCTAAAAATGACAACACAAGTAGGTAAGGTGA
TGAAGAAGGCAGATGGCTTGCCTTCATAGGTTGGGATATAGAATATAAAAGTTGGGGCAT
>M00285:128:000000000-BF978:1:2111:20577:15498_1:N:0:46
ACATCCGCCATGTCAGCCAGGATCAGCAGGCGTGTTACTCCAGACAGCAGAGCACGAGCTGCCCGCACCATGGTTCCACG
CTTTACAGAAGAACAGTGATCCTCTGCAAACTCTGCAGATGCAATTCTCATTGATTCTCCTATCGAGAAGAAGTAGAAAT
GTAATAGTAACAAATGAATTGCATTTTGAGCATTATTTTAATTCAGATCTGTACACATCTTAAAAATTTGCAATCTTCTC
AGTTTTACATTTGGGCCAGAATTTACTGTTCAAATAGAACAAATCTAATGGTGCACTTA
>M00285:128:000000000-BF978:1:2111:6146:15498_1:N:0:46
AGAATACATTCGTTTAGCACATCCTACAGTAACCCCACGGAGAACCTACTGAAATCCAATTGTTCTTGATGTATTTCATG
GTGCTGAGTGGATTCTTAACAGTTATTTCACTGTGCCTCTTACTGCAGAAAAGTTAATGACTGATCTTTCAAAAGATTTC
CTATTTGGCTACAACAGCGCTTTCTGAGCATAATACATACAT
>M00285:128:000000000-BF978:1:2111:12149:15499_1:N:0:46
GATCTACACTCTTTCCCTACACGACGCTCTTCCGATCTGATCTACACTCTTTCCCTACACGACGCTCTTCCGATCTAATC
TACACTCTTTCCCTACACGGCACGCATACCATCTAAGAGACACCCATGCCCTTAACGGCGCGAGTGAGCCAAAAGAATCC
AGCTATGACGCATTGAACGACGTGAGTATCAGATGAGGCGCCGGCGATAAGGCAAAGCTTGAGCAGACAGATAATACACA
GTCATGAGAATTAAGAAGTGAAGACGGGTGAAAAAGCGTGGCTCACACAGCTGGTGGGG
>M00285:128:000000000-BF978:1:2111:21652:15500_1:N:0:46
CGAAGGGCCTGTTTCTGTGCTGTATAACTGTATGACTTTATATGGAAAGTCATTCATGTCTCACCATGAACCTTTACTGT
GAGCGAGGTGTGCGCTGCAGTGGAGGCAGGTTAGTAAAGAACCTTGATGTTAAGTATAAGGCCTCTCTCTCATCTGCATT
GGTGAATAAGTTGGCAATGAAGATCATCCTCCAAGCGTTGGCAAACCCAGTATTGTTTGCATGCTGCATCTCAAGGTTCA
TGTGACTGTTTGCCATTGGCTGGTCAGTTTCCCATTATTTTTGAAGATTAGTTCCACTCC
>M00285:128:000000000-BF978:1:2111:19563:15501_1:N:0:46
GGTTATAAATGCTTTTGTCTTATCACTTGTCTCATGTACTGGGCTCCACCATTGTTGAGGAGAGAGATATTATGGATCTC
TTACTTTCTTCATTAGTTTTAATCATTCTGAATGATATAAACAAACCCACATGGATTGGAATACACAACAAGCCATGACA
AACAAGTTGCTTACCAATGTCAAATAATCTTTTTATTTAAATTTTATTTACATCATGATAACAGGCCCTTTCAGCCCAAT
GAGTCCATGCGCCCATTTTAAACACCAAAATT
>M00285:128:000000000-BF978:1:2111:19331:15501_1:N:0:46
ACCATATTACACAAACCACTCAGAACAACCAGGTGATCATAGTGTTTATTCTCTACAGAAACCCAAATTCCTTTTCTTCA
ACCCTTCATTCAACACATCCTTAAATACTGAGATGGAGACATTTCTTCTAACACTTCCCAACCGCACAAAAAACAAACTA
AACATTGCTAAAGGAAATATGCCCACTTTAATTTAATTGTCAAAGAGATCTTTAAATTGATGCCCAGGGCTTGTGCCAAG
GGGAGGAAGGATGCATAAACATGTAAACTGGGTACTA
>M00285:128:000000000-BF978:1:2111:18366:15502_1:N:0:46
CGCCCAATTTATTTAACCCCCGCCAGATTAACCTACCCGTACGTCTTTCATAATGTGGGAGGAAACCGGAGCACCCGGAG
GAAACCCACGCAGACACGGGAGAACGTACAAACTCCTTACAGTCGGCGACCGGGATCGAACCCCGATGGCCGGCGCTGTA
ACAGCGTTGCGCTAACCGCTACGCTATCGTGCCGCCCCCAAATTTTAATTTTAATTCCAGAATTACTTGTGCTGATGCTT
TCTCAGGTTTTCAATAAAGGTACCGAGTAGTATGCATCTAAAATGTAAATCGAGCTCACC
>M00285:128:000000000-BF978:1:2111:23959:15502_1:N:0:46
TGGATATGAACCCCCAGATCCCTCTGCTTCTCTACACTGCCAAGTACCTTAACATTTACCTTGTACTCTGACCTGGAGTT
TGTCCTTCCAAAGTGTACCACCTCACATTTTTCCAGATTGAACTCCATCTGCCATTTGTCTGCCCAGCTCTGCA
>M00285:128:000000000-BF978:1:2111:5457:15503_1:N:0:46
CATTAAAATAACCAATATGTTACTGTGTGCTTCAATCAACAAAAATAACAAAACTAAAGAGACTCCAGTTCTGTAAAGGG
GAACATAAATTAAGTCCAAATTATTACAGGTTTTCTTCAAATTAAATTTTGTGTTACCCATTTTCATAAAGTCCAATACA
TTAGTTTTATAAATGAAAAAAGATTATACTGCCACATTTCCAAAGGTAATTTTATTACAAAATAAGATTAAAATATAAAC
ATTATG
>M00285:128:000000000-BF978:1:2111:7427:15504_1:N:0:46
GATCTACACTCTTTCCCTACACGACGCTCTTCCGATCTGGACTACACGCTTTCCCTACACGGCTCGATTCCGAACAAGAC
TACACTTTTTCCCTGCACGACGCCAGTCCAAATCAGAATGCAAAAGCGACCGGTCAGGCAAAAATAGCTGTGAGACACCA
CCATGTATAGAAAAAACGAGTCGATCAGATTACAATGACTGGGGCGTCTGTGTTTGACCTACACACCACAAAACTGGCTA
TACACTCATAGTAATCAAGGCACATCCAACCAAATAAGCGCCATTGTTACAACAGACGTG
>M00285:128:000000000-BF978:1:2111:17753:15504_1:N:0:46
GCCATTATAATATTACAATTGAGCAGGCTCCTTAATTTTTATGGAGCTTAAATTTGATATTCCGTTGAAATATCTAATAA
TATATGACATGTTTTAAATATTATTTCTTATAATTATTGCAGACAAAAGCTTGGATTTTCAGTCCTTGATGATGTACAGT
ATTCTTGTGTTGTTATGATCTTCCTAAGTGTAATTTCATTTGGGTTTTGTGACCAAATTTGAATAGAAATTGTGGAATAT
TATGTACATTGGGTATAAGGAGGTAGTTAAATTCTTTCAATTCAATTATAACAAAAA
>M00285:128:000000000-BF978:1:2111:28967:15504_1:N:0:46
TGGGTGTTCTGCACCAGATTTTCACCTTGGCAGAATTGGAAGGGAATGGGTAGTTAAGAGGTGCAAACATTGAATAAAAA
GAGCAGTCACATTTCAGAAGATTTTGCCACGAATTTCCCTATGTTTAATGATTAAATCATTATCTAACCATCAGAAGGGG
ATGGAAACAGTAGAATCACAACATTCCCTAAGTGCACCTCTCCCATCAAATGTTATCAAAACATTTACTCAGTGTCCAAG
TAGAATTCTATAATTGGATAATTAAATTATTAATAATAATAGCCTAACAAACTGATGGT
>M00285:128:000000000-BF978:1:2111:15019:15507_1:N:0:46
TATTTCCCACTTAATATCATATATGAAGAATTTATTTTAATATTACTGTATGCTACGAAGTAGCTTACTATAAGCAAATA
TCCCTTTAAGATGGGACATTGTGTGTGTGTGCAACGTATTACGTCAACAGAAGATAAGACTAATGTGATGACGTCATTAC
AAGAGAGAAAAAAGATAGGAGAGACA
>M00285:128:000000000-BF978:1:2111:27318:15507_1:N:0:46
GCTTAGATAAGGTGCAACTTCCGTTTTAAAACAAAATGTATGTAAATCTTATGCAAGACCAATCGCTAAGGGAAGGCAGC
AGAAGACGAGCTGTGTTCTGCGACAGCTGCTATCTGTATGCTATATTTAGAAGAACTACTAAATTTAGCAGAAAAATGCA
AGTAGTGCACAATTTTCTTTTAGCTGTGAGGTTACTTTATATGGTTTATCTGCCAGCAAGAAGCCATAACGAACGTGCAC
TTT
>M00285:128:000000000-BF978:1:2111:10322:15507_1:N:0:46
GATTTCACTGATCGAGCAATGCACTGCAGGATCAGAGCAGAAGTCCCCTAACACAGGCTATGCTAATACGTTGCTCACAA
GTAGTGACCTCACACAAAGGAAGGATCATAGGCCATCTGAGCAATCCACACATCCCCTAATATAGCGGTCATATCAATGG
GACAACCTGACTCTTGGCATGTTTTGAGGTTTGTCGCATGATGTTCTGCTTAAATTTTTGTCCATTACACCAATGTTAAT
AAGCAGGTTTTAAACCTGTAGTGAAAATCCAAGATATTCAAAGTACTCAACAGAGGGAGC
>M00285:128:000000000-BF978:1:2111:2177:15507_1:N:0:46
AATCTTTAAAAAATCCAACGACTCTATTTCCACCACCCTTTGAGGAAAAGAGCTTTAAAGACTTGTGGTCCTCTGAAAGA
ACAAATTTTGCCTCACTTGTGTCTTAATGAGTGATGCCTTGCTTTTAAATAGTGACCTCTGAGTCACAAAGAAGACAGAA
GGCAGTAACAAATGCTATACAAAGGCTAAATGAGCAGCTAGTTATCTGACAAGT
>M00285:128:000000000-BF978:1:2111:22827:15509_1:N:0:46
GGAAAACAGTCCCTCTTGTGTTCATTCATCTCATTACTAGAGCTTCCATGACACTGTACACCCTGCCACTTTTTTTTGGC
CCACGGGTTCATTATCTTGGTTTGCTCCACTCGCCTTTATTACGATCTGTGCCATATTCCAGACTCCCTCAGCATCTGGG
CTTGGGGGCTGATTTAGGTTAAGGGGCTGATTTAGGCTAAGGGGCTGATTTAGGCTAAGGGGCTGATTTAGGCTAAGGGG
CTGATTTAGGCTAAGGGGCTGATCTAGGCTA
>M00285:128:000000000-BF978:1:2111:26785:15510_1:N:0:46
GAAAATTAGTTAGGGGAAGAGCAATATCAGCATTTCTTTAAAAAAATGCGGTAATATCCAACAATTCCCAAAAATATTCT
AACAGTCCTGGTACCTGTAGGAACAGGGGACTCAGATATTGCATGAACTTCTGCCTGAACAGGGACTAACTTGCCTTGAC
AGACGAAATAACTAAGATACGTCATATTGACATGACCAAATTCACTTTTAGCATAGTTAACTGCAGGAATAGCTTTGGAA
AGTATTTCAAACATCATTTCTA
>M00285:128:000000000-BF978:1:2111:17179:15511_1:N:0:46
AGCCTGTCATGAGGAACCTTATTGAACACCTTACTAAAATCCATATACACTACATCCACGACACTGACGTCATCAAGCTT
CCTAGTCATCTCCTCAAAGAATTCTATCAGACTCGTGAGGCAAGATCTTCCCTTCACAAAGCCATGCTGACTTTCCCTAA
TCAGTCC
>M00285:128:000000000-BF978:1:2111:14191:15512_1:N:0:46
GATCTACACTCTTTCCCTACACGACGCTCTTCCGATCTGGTCTACACTCTTTCCCTACACGACGCTCTTCCGATCTGATC
TACACTCTTTCCCTACACGGCACCCATCAGAACTAAACTTCAAACTTTCCCTACAGGGCGGGCGTGAGAAACAGCCTCGA
ACATAGTAATTCCCGGCCTCATTGGCCATGCTCGCGGGTCGTCCTCATAATCACGCAGCGCAAATAGAAAAGTATACACG
GGAAACTACAGAGCCTACGCATTAGCGCACGGCGACAGGAATGAACACTGAGAGACCAC
>M00285:128:000000000-BF978:1:2111:24807:15514_1:N:0:46
GTTGCCGTTCGCGAAAGAGGAATCTTGAGAAAAAAGATAAGGCCTTGTCGTAGTGTTTGGGGTATCTAGGCACAAGAAAC
TTGGCGTGCAGAGCACTTGTGGGAAAGCAGTTCCCCCATAAGGTAGATTTGGTGTGTGCTGTGTGTGTAATATAGGAAAT
GCGTGCACATCCAGAGGAGCGCGCTGACTGGAGTGACGTGAAGAGCCTTTCGTGCGCTCGAAGTGCTGAGCGCCTGTCCA
ACCAGCGCTGATCCACACAGAGCGACTCATCCCAGACCCCCCAGCATCCTGGCAGCTCA
>M00285:128:000000000-BF978:1:2111:15373:15514_1:N:0:46
CGAACCGGCTGCCTCGGCTCTAAGTCCAGACCGGCAAATGGGTAACCAGACAGGCACCGGCCCGTCAGTGGAGCCGGCTG
GCTCCGCTCTAAGTCCAGACCGGCAAATGGTTAACCAGACAGTCAACGGCCCGTCAGTGGAGCCGGCTGCCTCGGCTCTA
AGTCCAGACCGGCAAATGGTTAACCAGACAGGCACCGGC
>M00285:128:000000000-BF978:1:2111:26103:15514_1:N:0:46
TCACTGCGAATCCGCTCATCAAGTTCAATACGCTGCAAACCACTGGTGGCCAAAATAATGGCATCATACTCGCCCGCATC
AAGCTTCCCTAAGCGCGTACCAACGTTGCCGCGCAGGGTTTTAATTTGCAAATCGTGACGATAGGCTTTGATTTGGCATT
GGCGACGTAAGCTTGCGGTACCGACTACCGCACCTTGTGGCAACTCATCGATACTATGATAGGTGTTAGAGACAAAGGCG
TCGGTTGGCGAGGCACGTTTACAATAGACACCCAGCGTCAAACCTTCTGGCAATTCCATC
>M00285:128:000000000-BF978:1:2111:19586:15516_1:N:0:46
GATATTCCATGCTGACCATTGCCTGATGGACTTGTAGTCAAAGGTTTTGATCTGAAAGAATTTTCCCATGAAGGACAGGT
AGTGAGGCAGCGTTCAGTTGACTGAGATGCCGTGTGGCCACAGGGCCAGGGACATCCTTCATAACAGAAGGGACAGTCAG
AACTTCAGCATGTAGTGACACTTGGTGCTAACGTACCTGGGTTCCACGCACCACCTGATACAGACAAAGGTGGTCATCAG
GATGAGGGTGACATTGGGGACACCTTTATCCCCATTGTCCAGGGACTTGAGCATGATGA
>M00285:128:000000000-BF978:1:2111:16393:15516_1:N:0:46
TTGTGGCAAATTAGAGCCTGCTGCCTGTTTTCTTCCCCTGTCCATCAGCACACCCTGACTTGTGATTCACAACACATTGC
ACTTTTTTCTCACCCTCTAACCATCCCATTAACAGTCCATTCCCTCAACAATCCTGGTCACCCTATCACAGATATTCTCC
TTGTCCTAATCCATCCCTCCCTCCACCTCCTTTGCATTTCAACACAAACCATTTTCTTCTTC
>M00285:128:000000000-BF978:1:2111:4316:15518_1:N:0:46
ATAAAATATAAACTAGCAGTCATGTCAAAATTTAATCTGAAGCGGCCTCTTGTTGTGGTTGAGGAGTAAATGCACTGCAG
CATGGTGCTGAGTCAAACTTGTCCTACTTCACAGCCTGGTCTCTGCTGGCTTCATTGATCTCAGCTGGGGTATCAGCAGG
GGTCGCAATTATTAGCTTTGGCTGGATTTTGGGGATCAGAAAACTTGGACTGATTCCCATTGCTGATTTGTGATGAAGTG
TGACGCTCAAGGGGGAACCAC
>M00285:128:000000000-BF978:1:2111:5402:15518_1:N:0:46
CTCTACTACATTTCTTAAACAAGGGAAAAACATCCGCTACCCGCCAATCCTCTGGCACCATCCCCGTGGACAAGGAGGAC
TCAAAGATCCTCACCAGGGGATCAACAATCTCCTCCCTCGCCTCCCGAAGCAGCCTGTGGAATATTCCATCAGGCCCCGG
AGACTAATCAGTCTTGATAATACTTAACAATTTCATC
>M00285:128:000000000-BF978:1:2111:12167:15518_1:N:0:46
AGCAGCAGAATAGGGTTGAGGGAGCAGCAGGTGGGTCTTGTGGCATGATGTGCTCAGTGTGGACATGATGAAAGATGGGA
GAAAAACTAGAATGTAGATGGGCTGATTGGTAAGTCTGTAGATGACATAAAAATTGGCAGAGTTGTGTATGGGGAGGAAG
GTTGTCGAAAGATGCAGCAGAACATCGATCAGTTGGAAATATGGGCAGAGAAGTCGCAGTTTAATCTGGACAAGTGTGAG
GTGTTGCTCTGTGAGAGGTCAAAAGTAAGAAGAAAGTATA
>M00285:128:000000000-BF978:1:2111:19794:15519_1:N:0:46
CATTATCTAATTAGGATTCTTCATAAACTCAGAAGCATGTCTTTGGAAATCACTGCATTTTCCCGAATCTTCTCTGTTGC
TCTGTAGAATATTTCTTCCAAGTGTTGGCCAGCATCAAGATTAGCAGCTGCTTGTAGCGTCTTCAGGCAGCCAGTTTTAT
GGGACTTGGTTCACTGAAAGTTTGCAGATGCCATT
>M00285:128:000000000-BF978:1:2111:11929:15520_1:N:0:46
CACACAGTGAAATACATCTTTTTGTGTAGTGATATTTTTTGGGGGGCAGCCCACAAGTGTCGCCACGCTTCCGGCACCAA
CATAGCATGCCCATAACTTCTTAACCTGTACGTCTTTGTAACGTGGGAGGAAACTGGAGCACCTGGAGGAAACCCACACA
GACATGGGGAGAACGTACTAACTCCTTACAGGCAGTGGCTGGATTTGAAAATGGGTCGCTGGTGCTGTAAA
>M00285:128:000000000-BF978:1:2111:22791:15520_1:N:0:46
ACCACCTGTCCTTGACATTTCCCACCATCAGTCATCTTAGGGAGGGAGGGTGAATCTCCATTGACAAGAACCTCAGCTGG
ACCAGCAACACAAATATGGCATCAAGAAATGATCAAAGGCCAGGTATCCAGCCAGTGACTCGCCTCCTGACACCCCAAAG
CTTGCTTTCCACCATCG
>M00285:128:000000000-BF978:1:2111:14331:15521_1:N:0:46
ATTAGAATTTTAGTCAAGCCGATAGGGAAACATAAGACGCAAACATGGACAGACAACCTACATCAGAATTCAGGCCCTTC
GACACACAAAGTTGTGCCTAACGTGCCCCTACCTTCGAAATTACTAGGCTTACACATCGCCCTCTAAGTTTCTCAGCATG
TAACTATCTAGACGTCTCTTAAAATATCCTATCGTATCTGCCTCTACCAACGTTGCGGGCAGCCCATTCCACACACTCAC
CACCCTCTAAGTAAAAAAGTACCGATGACATCTCCTCTATACCTACTCCTCAGCACCTT
>M00285:128:000000000-BF978:1:2111:28774:15522_1:N:0:46
GCAATTATCATGCAATGTTCCTGACATGTCTGGTGATATTGAAGTTAGATTGAGATATGGTCAACAACCTTTCTTTATAC
ATGAATCTTTAGTTCAATTTGCAAAGAATTGCTGTAAAACAAAGCGTCTAGCATCTGCAGTTTTTTTGGTTTTAGTAAGT
TTAAAAGCCATTTGGTCAATCCTCAATTTGCAAGACATGTC
>M00285:128:000000000-BF978:1:2111:9704:15523_1:N:0:46
CTATACCTCTTCCTTGTAAACACATTGCAATCTCTGACCTCCTTTGTCAGCCACGACAGCCCCTTTCCCCTCCTTGAGTC
TTTCCTTATCCGAGGAATGAACCGATCCTGCACCTTGTGCATTATTTACAAGAATACCTGCCACTGCAGTTCCACTTTCA
ATTCCGCTGGGA
>M00285:128:000000000-BF978:1:2111:6700:15524_1:N:0:46
CCCAAAATCATGCAATATTTTAAAAAATAACATTAATAGAACATTGCTCTATTAAAGAAAGGCAATATAAGATTCAGATT
TAATCACTCTTGCTGTGAGAACTTTGGTTTGTGCTTTATGTGTCAGGAAATAAGTACCAGCTGATCTGCTCTAGCTATCA
TTATATTGTGCTGCACTGTACAAAATTATTCATAGTTTTGCTCATTGTTAGCACTTCCTAATAAGTAGGATATTAAAATA
TATTGTTCTATGTAGCATGTTAATGCATATTACAGTAGAAAAAGAAGACATCCAATTA
>M00285:128:000000000-BF978:1:2111:3722:15527_1:N:0:46
GTGTGTGTCATGTGTGAGGATTTGTATCTGTTTGAGTGTGAGTGTTTGTGTGTGTGTGTGTGGTGTGTGTGTGTGTGTGT
GTGTGAGAGAGAGAGAGAGAGAG
>M00285:128:000000000-BF978:1:2111:20134:15529_1:N:0:46
GTTTCTTCTGATCTCTGTCTGGTATGGCCAAGCCCTATTTTAAGATAGTGACATCTGGTTCTAGACAGTCTGGCTATTGA
ACAGATTAACCCTGCATCTACTTCTGTTAAGCCCCAGCAGAATTTTGTACAGGAGGCTGAAGACCCACGCTCAACGATTT
AGGAACAGCTTCTTCCCCACCACCATCAGATTTCTGAACGGTCCATGAACTCATGAGCAATACCTCATTATTACTTTTTT
TGCGCTGTTTATTTATTTTTTAACTTACGGTAATTGTATGTCCATGAACCTA
>M00285:128:000000000-BF978:1:2111:18189:15529_1:N:0:46
AGTCCTTTTTGGAACAGTATTCAAGGTGCTTCCAACCAGCACTTGTTACAGTGCAAAGGTTGCATTATTTTCTGTATGGA
CAATGCAGATTGTTAGCTTGAAGGACAGAGTGACCAGAAATGCGTAACAAGCTTCTTTTGTCTCCTTGCCACTTCTGATG
AAGGATCACAAAAGGTTTACCACAGCACTTGCACATTCTCCTTAGCAATCTACATAGGGATGAAGATTGCACGTATTTTT
CAGCTGAGGTTAGACATAAAGGTGATCATCTCAGTACATGCAAATCTCCCCTTTAGAGTC
>M00285:128:000000000-BF978:1:2111:8813:15529_1:N:0:46
CTCGGACCCCAAGATCCCTCTGATCCTACACACTGCCAAGTCCTACAATTCATGCTATATTCCGCCAACATATTCAACCT
ACCAAAATGAACCACTTCACACTTATCTGGGTTGAAATTCATCTGCCACTTCTCAGCCCAACTCTGCATCCTATCTATGT
CCCTCTG
>M00285:128:000000000-BF978:1:2111:28514:15531_1:N:0:46
CATTTGGTGGTGCCGGACTGGCAGATTTTATGGACTATTGGATGTTATCCCTATTAATACACCAGTACACATTTTTTTAA
GGTGTTATACAGTGATGTGATAAATTTTCCAGTGAATCTATTAAGTTTAAAGGCATTGTAGGGAAACGAGCTCTGGGGTA
TTTAAAGGGAGCAGAGGAAACTGGGCCCCAATG
>M00285:128:000000000-BF978:1:2111:9504:15533_1:N:0:46
AGACGTGTGCTCTTCCGATCTTTCTTCTAAACTTTAGAGAGTTTGGGCCCAGTTTACTCCTCATAGAACAAGCCTCCCAT
CCAGAAATCTATCTAATGAACTTCAGCTGCACTCCATCACAAGTCCATCCTTCCTTGGTGGGGAGGACCACAATATTCCG
GGTGAAATTCCACCAGGGCC
>M00285:128:000000000-BF978:1:2111:20815:15534_1:N:0:46
CAATCTGGTGAACTCCCACTCTACTCTCTCCATCGTAAGTGTATCCTTACGCAGAGCAAATATTTCACATGCATTCTAAT
CATATTGCAAAAGGACGTCTGTACTCTTGTACTCAAATCCTTGTTCAATAAAGGATAACATATTGTTTGCCTTCCTAATT
TTTCTTTCTGTACCTGTATATTAACTTCCACTGATTTGTGTACAAAGTTACCCTGGCTGCTCTGAACACCAACATCTTTC
AGCCTCTCACTAGTTAAAAAATACTATGTCCTTTTATTTATTTTCTC
>M00285:128:000000000-BF978:1:2111:24213:15536_1:N:0:46
GCCAAATCACCCCAAGCACTGGAGCTTTGCTTCTTAATCTTAACTAATCATCTTGCTGTTGTATGTATCAGAATTCATTT
ACTTTTCAACATCCATATCTTGAGAAAAAAGACTGATGCAAAGTAATTTTTGATCATCATTTTTGACTACAGTCTATAAG
TTAGTTATCTTTTGTTAATCCACGTTATGGTACTTTGTACTTGTAGATGGATCCGGGAATAGACTTATGTGTTTAGCTCG
AGAAG
>M00285:128:000000000-BF978:1:2111:9774:15537_1:N:0:46
ATATTCCATCAGGGCCCGGAGACTTATCCGTCTTGATATTATTTAACAATTTCAACACCTCCTCCCCCTCGATAGCTACA
TACTCAAGAACATTACCCTTACCAGCACTCTCTGTCGCGTCATCCAGACCCCTCTCCTTGGTGAATACAGAAGAGAAGTA
TTCATTCAGTACCTCCCCATGTTCCATGTTGGC
>M00285:128:000000000-BF978:1:2111:3535:15537_1:N:0:46
ACAGCAGGACTTTTGGATCAGCAGATTTAAGGTGCAAAATACATCCACCTTCTATTAATTGCTATCAACCTCAATTTCTC
TCTCCAAAGATCCCACTTGCCCCACTTTTTCTCCATTTTATTTAAAATTTTCATCAATTTTTGCTTTGTATCTTTCCTAA
CATGTATATATATTGGCCCAGAATTTCCTGGCAAGAGGCAAATCATCCTTACCTACCAAATCTGCACTTACTGGAGCAAT
ATTCCAGCATCAACTCTGGACTTCAACATAGCCGGAAAGATCCTGCACGAAGCAGGGCTG
>M00285:128:000000000-BF978:1:2111:11930:15540_1:N:0:46
CCCTTGATCTCCTATTTTATAAATTTATTCAATATTTCCATTTGCTAATTGCCCCAAATCTTTCCTCTACATTATGCACA
ATAAAATCAACAGTCACAAAGCTGTGCTAGCAGAAGACATCACACACTTGCCTTTCCAAGCTATCGAGCTCATTGTTGAT
GTCCTAAGGCTCAACATATTCATTTGCATAACAGGCAAAAGGCAG
>M00285:128:000000000-BF978:1:2111:26362:15541_1:N:0:46
TGATAAGGGCAATACAGTTTATGTGGCATACATAAACCTCTGAAAGGTTTTTGATAAGGTGCCACATAATAGGGTTATTG
GCAAAGTTGAAGCGAATGGGTGATAGGTGGCAAGTAACATTTGTGCCAGGCAATGCCAATATCCAACAAGAGAAAATTCA
GCTATCAGCCTTTG
>M00285:128:000000000-BF978:1:2111:23824:15542_1:N:0:46
GATCTACACTCTTTCCCTCCCGACCCCCCTTCCCTCCAGATCTGCACTGCTCCCGTCTCCACTCCCATCACACCCCGAAA
TCTCGAATGCCGTCTTCTGCTAGAAAAAAAAAAATATTTACCGAACTAGGACACAGAGTTATACCAATACCAACGGACCA
TAATCTGGAACTGTATAAAACAGAGATGTAACTAAACTACGAAGTCCAGATTACTCATCAACTACAGTCCTGGAAAAGAA
ACGTCAACCCAACCAACACCGTAGCCCACACCCTACTTGCACTCCCTACGATCACCTAAT
>M00285:128:000000000-BF978:1:2111:12910:15543_1:N:0:46
ATCACACCTAAGACTACTGGATTCAACTCTGGTCACCATATTATGGAAAAGATATAGAAGCAGTGAAGATGCTACAGAGA
ATATTGAAAAGGATGATTTCTGAAACATGGGGATACCTTACAGAAAAGATGAACAGACTTGGTCTCTTTGCTCTTGAGGA
AAGATGATATTTGTGGATGTAAAGATGAGATTTATGCATAGGGAAGTGCATAAGAGAAGCTATCGTCAAAATCCAGTCCA
GAAATTCAAAAGAAAAAATGGAGCACTCGCTATCGCAGGAAAGAGGTGAAGTGAATAGT
>M00285:128:000000000-BF978:1:2111:7141:15544_1:N:0:46
TTGCTCACCAGAGCTATTACACATTCTTTTAGTGGTTTCTGGTCTCCACATATTTCCATCCTTGGTCTTGTGTCTATCGT
TATGGAAATCTAATATATCTCCCTTGATGTTGCAGTCACTGGCAAACTCGTAGTGACTGATGCAAATTCACCTTCAATGA
ACCTCCCAGAGAGAACATCACTCCAAGACTTTTCCATGGTGGGCACT
>M00285:128:000000000-BF978:1:2111:13285:15544_1:N:0:46
TTAGAGGCAACTTTAGTTAAAATGTTATCTGAATGTTTCAAAATAATACCATGACACTCCATTAGCACAAAATATATCAT
TTGGGAGAAGGCTATTGCAATTTCCATTTTGCAGTATGTGCTTGGAAATTTGGTCAGAGGTGTTCAAAGTGTGACACAGG
GTA
>M00285:128:000000000-BF978:1:2111:22221:15545_1:N:0:46
GATCGGAAGAGCACACGTCTGAACTCCAGTCACTCCGCGAAATCTCGTATGCCGTCTTCTGCTTGAAAAAAAAAAAAAAA
TATAAAAAACTCGTCAAAACAGGAGCTGTCTCTAACTATACAATTAAATAGCCCAACTCCCAGAGATAAGACTAAAACAG
ACGGATTCTGTAGTCAGAAATACATTGGTAGTCGAGACTGTACAGATTGAGCTATTCGTAGTACGCTGAGTATATTTGTT
GTTATTACTAAAGTGTACTGCTATCATGATAATGAATATTTAGATTTCCTCAAAGATGC
>M00285:128:000000000-BF978:1:2111:23279:15549_1:N:0:46
GCCATGGAACTTAACATATTAAAAAAAAATCTTTGTAACAATGACCACCCAATCTCCATATTCTCATTCAATTTCCTTTG
GGGAGTCTGGAGATCTTGTAGTCATCTCAGCATCCTTACCCAGACCAACCTGAAATTGACCTTGGATCCACA
>M00285:128:000000000-BF978:1:2111:12540:15549_1:N:0:46
AAAATGCATCAACTCACACTTACCTGAATTAAAATCCATTTGCCACTCCTCGGCCCCTTCCTTAACTAATCAAGATCCCC
TTGTAATCTATGGTAACCTTCACTAACAAAAATATCTCTTAATTTTGTGTCATCCGCAAACTTACTGTTCAAGCCCTGTG
CATCAGCATCCAAATCATTTATATACATAATGAATAGCAAGGGTCCCAACACCAACCCCTGCAGAACACCACTAGTCACT
GGCCTCCATTCCAAGAAACAACCATCAACCTTCACCCTCTACTTGCTACTTCTGAGTCA
>M00285:128:000000000-BF978:1:2111:27593:15549_1:N:0:46
GCTTGACTCTCCACCTTTTTGTCTGGATGAAATTAGCACTCTAATATCTGGGAGTGCATGCTGAAAAAGGTATTGATGAT
CAAGTGTTGCCTGTTAGTAGTGATAGTGATTTCTTCCATTGCATTTTGCTTCTGAGTAGGATAGGGTTAATGCTAGTAAA
AGGGGTGGTGAAATTCTAGAACACGTTGTCACTAAAAAGGAGTATTGGATGCCCTAGCGGGCTTAATAGTCGAGGAATCC
ACATACTGCTAGGGAGGCAAGGGTGGGAATTGAATGGGTCCTAACAGATTCCATTTGCCC
>M00285:128:000000000-BF978:1:2111:17008:15550_1:N:0:46
TCTAGAGAGTGAAAATATTTCTTAGTATTGAAGTTAAATTAGATTGCTGCTGATTCTTCTGTCCGTTTAGGTTTTGCTTT
TATGGTCAATGAGTATAGAAAATATTTGTTTCCTTAGTAACCACATGCTCTGAAGTCTGCACACTTCGGTCTGTATCTGT
TAAACCAAGAGTCATTGCTTCCACTCTAATTTATGTTTTCATTGGCTGTCAAAACTTCAAAACTGCTGTATTATTTTAAC
CTTTTAGCTGTTTAAAGCAGGTTAATTTGTGACTTAATTGATTTTCTTCACTTTCCCTTT
>M00285:128:000000000-BF978:1:2111:19099:15552_1:N:0:46
GTGTTGAATATAGTGTAGAAGGCTATTGTAGGTTACAATGGGATATAGACAGGATGCAGAGTTGTGCAGAAAAATGGCAA
ATGGAGTTCAATCCGGAAAAGTGTTAACTGACACACTTTGGAAGCTTGAACCTGAAGGCAGAGTACAGGTTAATGACAGG
ACTCTTAACAGTGTGGAGGAACAGAGGGATCTTGGAGTC
>M00285:128:000000000-BF978:1:2111:22810:15552_1:N:0:46
ACGTATAACAGAACAATACAGCATAGTACAGGCCCTTCGGCCCACAGTATGATGCCAACATTTTATCCTGCTCCAAGATC
TATCTAACCCTTCCCTCCCACATAACCCTCCACTTCTCTATCATTCATGGGTCTGTCTAAGAGTCTCTTAAATGTCCCTA
ATGTATCTGCCCCCACAACCTCTGCAGGCAGTGCGTTTCATGCACCCATCACTCTCTGTGCAAAAAAACTTACCAGAAAT
CCCCTTTATACCTTCCTCCAATCACCTTAAAATTATGTCCCCTCGTGTTAGGCATTGTC
>M00285:128:000000000-BF978:1:2111:5918:15554_1:N:0:46
CAGGTCGAGGTGGGTGAGAGGGACGTACTTGAAGATGTTGCTGTGTAAACTGCTGAGGAGATTGTCGTTCAGGATCAGGA
CTTGCAGCATGTGCAGTTTACTGAGAGAGCCGGCTTCGATCGAGCTGATGTAGTTATAATCTAGCTGGAGGTATTCCAAA
TTCTCTAGTCCAGAAAAAGTATCATC
>M00285:128:000000000-BF978:1:2111:14114:15559_1:N:0:46
CGCATACAGTAACCTTTGGAGAACAATTGTATTGTATGTATTTCAGGGTGCGGAGTCGTTTGGTAACAGTTATTCGACTG
TATCTCTTACCAGTGAAAAGTTAATCGCTTAAATAGCAAACGAATTCATATTTGGCTAAAACAGCGTTTTAAAAGCTAAA
ACCATTGATTTGCCACTTTC
>M00285:128:000000000-BF978:1:2111:17988:15559_1:N:0:46
GGCAAAATTGCATGAAATGAAATAACAACTTCTAGCCCATTAGTACACTACCATAACGGCTAGGTTCTGATACTTGCCAG
AGGTTATGAGTTCAGGTTTCACTAGGTCAAGATGTGAAACAGAATTCAGTGAGTGTGGTTGTTAGTGCGTTGGCACTGGG
AAAGCAACCACAAATTATGCTTCTGAACACCAATTTATTTCATTAAGGTTCTTAAAGAAACTTGCCTCAGCCTCCTCTTT
TGGTCTACATAAAATCTAATCTCATGCAGCTGATTCTTAATGCCCTCATGGTAACTGGG
>M00285:128:000000000-BF978:1:2111:3911:15561_1:N:0:46
ACTTACCTATATACCGAAGAGTAGAACGATGGATTTCCTTCGGTTCTCCATCTCCGGGTCCATGGGTATTTTCTCCATTG
CCGAGGCCCCGGAGCCCCATGAGGACTCTATTGGCCGCTAAATTAGATCTGACTATCAGAGCATTGAACAGCATAATCAG
TAAGAACGGGAGGAAAGGAACTAAAATGCGTTGCATCATTTCAAATGTTGCCCAAGCTCGTGAAGTAACGATGGTCGATT
TATGACTCCAGCCCCAGGGAATATTTCCAATGAAGTCCCATGGTTCATAAGCAAAATACC
>M00285:128:000000000-BF978:1:2111:24649:15561_1:N:0:46
AATAAAGAAGAGTTGTGGTTCCCTGAAGAGGACCTGTTCTGCGTGACCACCTTTGGCACAGTTTAATGTGACCTTTTCAG
GCCGAGAAAATGTGGGTCTCTATCTATTTCTCTCGAGCCACCTTGTCTATCCCCCCACCAAGTCTTCTATTTTTCAGTAA
GATCATCTTCCTACTCCAGTAGGTAGAGGCCCAATGCGCTCAACCTTCTTTCATTCATCAACCACTTCATCCAAAGAATA
AACACAGTGAATTTTCTCTGCACTGTCTCCAGTGTA
>M00285:128:000000000-BF978:1:2111:21110:15561_1:N:0:46
TATCCCTCAGAATCCTCTCCAGTAACTTATGTACCACAGATATTAGCCTCACTGGCCTATTGTTCCCGGGATTTTCTTTG
CCATCCTTCTTAAATAAAGGCACAACGTTCTCTACCCTCCAGTCTACTGGCACCTCACCCGTGGCTACCGATGATGCAAG
TATCTCAGCCAAATTTCTTCTCTAGCTTCCCAGAATGTTCTTGGATATAGCTGGTCAGGCCCTG
>M00285:128:000000000-BF978:1:2111:9740:15563_1:N:0:46
ATCAGCTCCTCCACAGAGATTCTTGCAGGACTTGACCGACTAGATGCAGGGAGGACTTTTCCCCTGGCTGAGGACTCTAG
GACCAAGGAGCACTGTTTCAGAGTAGGGTTAGTCAAGTTCGGACTGAGATGAGGAGAAATTGCTTCAGCCAGATGCAGGT
GAACCCCTGAAGGACCCTTCAATGAAGCGCTATGGATATTCAAGTCATC
>M00285:128:000000000-BF978:1:2111:25908:15564_1:N:0:46
GATCTACACTCTTTCCCTACACGACGCTCTTCCGACCTCGACAACTCGTTTGCCCTCCTCTGCTCGAAAACGAACAAGAA
CGGCAGAGCGTCGTGTAGTGAAAGGGTGTAAGGAACTAGTGACAATCAGGCATGAACAAAACACACAGGAATAGATATTG
CGACTAATAAGAATTAACGAGACAGACAGTGTAAAGAGATAGAGACGAGCAAAATCAACTCAAAAAAAGACAGCATAAAA
AGGATACTAACTAATGTGAGTAGTACGATACATAGACATACGATGAGTACAGTATTTCAT
>M00285:128:000000000-BF978:1:2111:25331:15566_1:N:0:46
CAGGGCCGGCATCCTGGGTTCGATTCCGGCCGCTGTCTGTAAGGAGTTTGTATGTTCCCCCTGTGACTGTGTGGGTTTCC
TCCGGGCGCTCCGGTTTCCTCCCACATTCCAAAGACGTACGGGTTAGGAAGTTGTGGGCATGTTATGTTGGCGCCAGAAG
CGTGGCAACACTCGCGGGCTGCCCCCAGAATACTCTACACAAGAAAAAACAATGCATTTCACTG
>M00285:128:000000000-BF978:1:2111:21536:15567_1:N:0:46
TAAACATTGAATCACAAGTCTTTGGCAGGCTTGCAGGATAAGACAGGGTAGGAGGGGAGGGGGCAGGGTGGGGTGTTGAG
ATTTGGTTTGGACTATTAATGGATCTCTTCATTTTCTTAATGCAGTACATATCTTCTTCTCTTATTACATTGTTCCTCCA
GATGTTCTCCTTTGCTAATTGGATACCTGCAATATATCCTTTTAGGTCTTAGGTTTAGAAGATGATTGGACTTCTGCTTG
AAAGACGCAAAGAAAACATGCATACAGTAGAACTCATTTTCTCATTATTGATTTCATGC
>M00285:128:000000000-BF978:1:2111:25796:15574_1:N:0:46
TGTGGTGGAGCGGGAGGAGAGGTGGGAATGCAGGGAGTGGAGGCTGTGTGGGGTTGATGGGAGGAAGTGGGGAGCAGGGA
GAGGGGGATGTGGTGAGCAGTGGGGTCTGCATGGGAGGTGGAGTGGGGAGAGGGGTCCGGTGGGGGATGGTGACCTGCTG
CCCCCCTGCTCCCCACAGGAGTGGGACATGGCGGGCACCGAGAGGTTCCAGGCCCTAGGC
>M00285:128:000000000-BF978:1:2111:21173:15574_1:N:0:46
TGCTCTATTGCAGAAACTGTGAAATCAACTTATTCAGCTTTAGGAACGCTGTTTCGGCCAAATTGTAAATCTTTTGATAT
ATCTGCTGCTAACTTTTCAGGTTGAAGATTTAAAGTCAAATAACTGTTACCAATCGACTACGCAACATGAAATACATGAC
ATACAACTGTTTGCATTGTTCCTGCTTTGGTTTAGTGCAGAAAGTGTCAAATCAACGTATTCTGCTTTAAAAACGCTGTT
TTAGCCAAACTGGAAATCTATTGATATATCTGCAATTAACTTTTCAGGGTGTTATGCT
>M00285:128:000000000-BF978:1:2111:13081:15576_1:N:0:46
AGTACAGTACAGCAACGGCACTTGGGCACATAATGTCTGTGCTGACCATGATGCCAAATTTAAGTAATCCCATCTGCCTG
CACATAGTCTATATCCACTATTCCCAGCCTGTTCATGTCCCTGTC
>M00285:128:000000000-BF978:1:2111:11399:15578_1:N:0:46
CTCTTCTCCATGGACGTTGCCTTGGAAAAGCAGCCAATATAAAGACCCCACCCACCACAGGACATTCTCTCTTCTCTCCC
CCCTCATCAGTCAGAAGATACCAAAGCCTGAAAACATGTACCACCAGGCTCAAGCTCAGCTTCTATCACACTGCTATAAA
ACTATTGAACAAACCTTGTAAGATAAGATGGGCTCTAGACCTCACAATCTATCTCATCATGACCTTGCACCTTATTGTCT
GCCTGCTCTGCATTCTTTTTATAACTGTAACAATTCTACATTCTGTTAATGCTTTTCCCT
>M00285:128:000000000-BF978:1:2111:3663:15579_1:N:0:46
CTAGCTTTATGGTCTTTAGAGTAACTGTAACGTTCTATCAGATGGTGACTTCCACATATCTTGGACCTCGATGATTTATG
CACTTGGTCCAGATTTATCTAAGCTCATGGCCTGGCATTTCCATCACAGTACCATTACATTAAACCTAGGGAATCAATGA
GGAGTTTATAAGGGCTTGTAGGAACAACAATGTGGTGCCAACCTGATGAAGCTGTAGCACAGGACTACAAGTGCACAGAA
CAGCAAAACCAGCATGCAATACATAGACCCAGATGATCCTTCAACCAATAGATCCTAT
>M00285:128:000000000-BF978:1:2111:9501:15579_1:N:0:46
CCTTGCCCACTGACAACGCATAGCGTAGCGGCACGATAGCGTAACGGTTAGCGCAACGCTGTTACAGCGCCAGCGATCGG
GGTTCGATTCCCGTCACTGACTGTAAGGAGTTTGTGCGTTCTCCCGTGTCTGCGTGGGTT
>M00285:128:000000000-BF978:1:2111:10493:15580_1:N:0:46
CCCTGATGGCAAAATTGTGAATAGGTGGTGGGAGGGGTGAGAAGGGTCGGCCATTATGCTTTTGGTCTTCCTCACACAAC
GGTCTTTGTATATGTCTGCGAGGGATGGAAGCTAGACACCTATGATCCACTCCTCAGCCCTAACTATCTTCTGGGGGGAC
TTCCACCCAGCAGCTGAGCCACTTCCAA
>M00285:128:000000000-BF978:1:2111:18820:15580_1:N:0:46
CTGAAGATTTCAAGAAGACATGACTGATGAAAGACAACTGCCAGATGTACTTTATTATAGAAAAACACTGAAAATGTTGC
AGGGAAGAATTTCAGGAAGTAATACCTAAATGATAATGCAAAAGAAAATATTGCAGCTGCTGAAGATGCAAATTAAAAAA
AAACAAAAATTTCTGGAAATACTGAGTAGCTGAGCCACTATCCATTTGGAGAAAAAAATAACATTTTTGGTTATTAATTT
TCATCAGAACAGTTTTGATAAAAGTTCAGCAAAACCTGTTCAGTGTTTCCTGGTA
>M00285:128:000000000-BF978:1:2111:14273:15582_1:N:0:46
TTGAGAATTTGTCTCTCCCCTTCCTGGGACTTTCTGTAGCAGGTCTTTCTTAGAGGCTGACAACTGAACAAAAACTTCAC
TCTAATTGTTTTCCTCTTCAATCCTTGGTAATTGAAGCCACGTAGAGTGAGAAACTAGTTTTGCAAAACCAAAGACTCAA
AGTTGTTTTGTCATTAAAGTAAATAGATGGAAAGTTGAAGACAGTTTGATATTGTAAAAGGCCTCTTGATGGTTACAGTT
CAGTGCTGATAGGAACATTTCTTTCTGGTTCACTCTCAATCTTTTTTATTCTCTATTCTG
>M00285:128:000000000-BF978:1:2111:8382:15582_1:N:0:46
TTCGTGCATTTAAGTAAAAGCACTTTAGTCCATCCACCTTACTATTTTATAGCTTGTACTCCTCTTCTCCTTCCCCAAAG
CCTCTCTACCTGTTTTATCTGACTTTTCCCCATCCCCTTCTTCCTCAGACTTCCTCCTCTGGTTCCCTTTCCCCGCACAA
ACTAGTGTAACACACCCCCCTCACGCAAACACACTAACAAACCTTGCCGCAATGATTTTGGGCCCCCTTCGGTTCT
>M00285:128:000000000-BF978:1:2111:16635:15583_1:N:0:46
TGTAAGAACCCTTGAGGCATCTGCACAGGTTCTTCAATGAGCAAGGCAGAGAGAGATGGGGAATTAATACAGGCAGGTGG
ATTAGTATAGACAAAAACATGGTGGTCAGCAGAGATGTGGTGGGCTGAAGGGCCTGTTTCTGTGCTGGACAGCCCTGTGA
CTGTGACACCCCACCACTGCCTGCAGTGACCTTGGCTGTCTGGGCCCCCAGCTCTGAGCTTGTCTCACTGAACCCCTTGT
CCTCTGAGATGATACTTGGACCTATCCACTGTGACCGAGCTGTCAGCCGTCTCTCCTCAC
>M00285:128:000000000-BF978:1:2111:22207:15583_1:N:0:46
TTGTATTCTATGTATTTCATTGTGCTGAGTCGATTGGTAACATGAATTTGATTGTGCCTCTTCACCGTGAAAAGTTAACA
GCTGATATATCAGAAGATTATCTATTTGGCTAAAACAGCGTTTTCAAAGCAGTATGAATTGATTTGCCAATTTGTACACC
TAACCTAAGCTGAAAGTTGATGAAAACAATTGCATTCTATGTTTTTCATGGTGCTGAGTCGATTGATAACATTAATGTGA
TAGTCCCTCTTCACCGTAAAATGTTAACTGCTGATATACCAGAAGATTATCTATT
>M00285:128:000000000-BF978:1:2111:23647:15586_1:N:0:46
ATCCAGGCCTGTAACCCTCTCCCTGGGACCTGTTATTCTATATATAAACACCCAACCCCCTGGATCAGATCCAGGCCTCT
AACCCTCTCTCGGCGACCTGTTATTCGGTACATAAACCCCGGGAACCCCTGTCACCCACTCCCAGGGATATGTTATTCTA
TATTTTCCTCCTATACCTCCCACCCCCCCCACCCCACCCTGGATCACATCCCAGCAAGTAACAGACCGGAAGAGAACACC
TCTCAACTCCCGTCACTCCCCGCAATCTCGTATGCCGTCCGCTGCTTGCAAAAAACAAC
>M00285:128:000000000-BF978:1:2111:25405:15589_1:N:0:46
CTCTGTGTGACTGCTTTGTTCTCCTCGGGTTTCCTCCAGCATTCCAAAGATTTGCTGGTAGATTAGTAAGTTACTCCTTA
ATTTCAAGAGAATCAAAAGCAGAATCAACAGGAGTGTGTGAGGGAGAATATGTCCAATAACTATTTGGACAATACC
>M00285:128:000000000-BF978:1:2111:17709:15589_1:N:0:46
GTCCTTAAGTCTTGTGGTGCGTGCCCTCAGGCTCCTGTATCTTCTCCTCAATGGAAGAGGAGAGAATAGAGAATGACCCG
GGTGGATGGGGTCTTTGATTATGCTGGCTGCTTCACCAAAACAATGAGAGGTAAAGACAGAGTCCAAAGAAG
>M00285:128:000000000-BF978:1:2111:24638:15591_1:N:0:46
ACCAAGCTGATAGGCTTCTAACCTGAGGAATATGAGTGTCAGGCAATGATTAGATTGTGATGCACCCTAGCCTGCTTGTA
AGTGAATGTTCACGTTTAGTTCTGAGAGCCAAGAAAAGGCAGAGACATGCCTTTCAGTTTTGGTCGCTGCATTATAGGAA
GGATGTGGATGCGTTGGAGAGGGTACAGAAGCGATTTACCAGGATGATGCCTGGATTAGAGGGTACAGAATATGAGTAGA
GGCTTAAGGTGCTAGGGCTTTACTCGTTGGAGAGGAGGAGGTTGAGAGGAGACTTGAT
>M00285:128:000000000-BF978:1:2111:28727:15591_1:N:0:46
GAGGAAACTAAAATGATTTGCACAGCTTCTGTGTACATCCTGTTGTGCCTATGTATGTGAAAAAATAGCTACAGGATGAG
ATGCTTCAGTCTGCTGAAAATTCTGGCTGTTGGATCAAAGCTAAATATACTTGCAGAAATTTTGATGACAAAATTTCTAA
TCAACCCATCTTTGCGCAAACCTCTTTTTTCTCATCATTAAGGTG
>M00285:128:000000000-BF978:1:2111:24973:15592_1:N:0:46
CTTCAGATTCCAACACCCACGCTTTCTTGTGGCCATTCAATTCACTTTTGAATTTTGCCACTGAATTAAGATTGTGAGTA
ATTAGTAACTCAATCCCAATTACCTGCCCAGTGACTTAGTTCTACCCTTGACACTCTCACCGAAACCCAACTAAAATTCA
CAACATCCTTCTTACCAGACCTGGCAAATGCATAAAACATCAAGGACTTAAAGTATCTATCAGAGTAAAATAAAACACAT
CAGGGATTAACAGGATAGATCTTGGGGATGATTATACAGCAAGCATAGATGAAATGAGC
>M00285:128:000000000-BF978:1:2111:13122:15593_1:N:0:46
GCAAATATGTTGGAATAATTACCCTTGCCCTTTTTTTCCAGTCTTCAAAAAAAGTTCTGTATGTCTACTTTGTCCACCCA
GGCATCACAGCTCCTGAACATCTACTCCTGTACATCTGTGGAATTTACCTTTTCTTTCCAGTCACATATGCTAATAAATG
AGCAAGTGTTTTAATGTTTCAGGATTGCTTCCATTGTAACATTTCATCTATGATTCTTTGATAACTATTTTTCTTCTTAA
ACAATGTCTGGGTGTTTTGATTATTAACAAAAACAGAAAATGCTGGCAACAGCAGCTTGG
>M00285:128:000000000-BF978:1:2111:23551:15594_1:N:0:46
CCCTCCTATCCTTCCTATACACCGTATACCCTTGGATGTTCAGTTCCCAATCACATCCGTCAGTAAGCCATGATTCGGTG
ATTGCCACGATATCATATTTTTTAGCTTGTAGCTGTGCCACTAGGTCATCGACCTTATTCCTAATGAGGAATAGTAGTTT
ATGATTCTACTAACTTCTACTTTTCCAACTGCTTCTATTCCACTCGATGCACTCAACTTGTTTGAATGAGGCTCAAGTAT
CTCAATTTTCTCCTCATCAGTAGTTCTACTGTTACATACCATATTGTCATGTTTGGATTC
>M00285:128:000000000-BF978:1:2111:10181:15594_1:N:0:46
TAGCTTTTAATAATGTTATATGCTTTTTATACAAAATTAAGAGTCAGAGAGAACAGAAACAGGCCCTTCAGCCCACTGGC
CTGTGCTGGCCCTCAAACACTCACCTCGTTTTACACTATTGCTACCCTAACATTTCATTCTCTCCTTTTTCCCATCAACT
GGATGCTATCACACATCTACTTAGGAGAAATTTACCATGACTAGTTAACCTACCTATCCACACGCAGGAAGAAGCCAGAG
CACCCGGAAGAAACCCACAGAGTCA
>M00285:128:000000000-BF978:1:2111:10798:15595_1:N:0:46
TGGAGAAAATCATAGTAATACCTAATCTGTCTGGTCACAGGTCCATCTATCACCCCACACCATTAATAATAACTTGAAGA
TCTTAAAATTTCCCCAACTGCAGTTGGAAACGGTGGGAATCAACCTCAGCCAGCATCACTCGTCACAACTAAAATCTCAT
CCAAGATGCTACTTTGAATCACCATTCTTCAATCTCAAGTGGAAAGAATGGTCCTCCTTGAATAGAGCCAAGC
>M00285:128:000000000-BF978:1:2111:25494:15597_1:N:0:46
TTGAAATCAACTACTTAAAGAGAGCTATATTAAATTGGTGTATGCATATTTATTGCCGGTGTCTTTTTATTTGTAACTTT
AGTTAAATGAGTTAATTTTAATCCCTTAGTCGTTTTATTCACGGAATAATTATATAATTGAGTTAGATTTTACAAGAACT
GTTATAAAACCCAATTGCATGGGAAAAATGCTGTTATGAAGTACTTACTATTGGCAAATATCCCTTTAAGATGGGACATT
GTGTGTGTGTGCAACGTATTACGTCAACAGAAGATAAGATGAACATGATGAGGTCATTA
>M00285:128:000000000-BF978:1:2111:10666:15599_1:N:0:46
GTGGGCTGTTGGGGTTGATGATTTGTTCCACTCTGCTCCAGATGTTCGTAGAGTCACACGGCCCAGAAGGAGGGGAATTG
CCCGATCTTACCTGTCCGCTATTGAAACCATGTTTATTATCCCTGACTTAAATGTTGTGAAATCTATTGTTTTGTGGCAG
CAGTACAGTGCAAAGACATCAGATTATCGATAAACAGTGCAAAACAAAAAGGAATAGTGAGGTA
>M00285:128:000000000-BF978:1:2111:22472:15600_1:N:0:46
CAATAAAGGAACTTATTTTCTCTCTTTCCCAGTTCTAATGAAGAGTCCTAGAGCTGAAATATTAACTGTTTCTCTATCTA
CAGATGCTGCCTGACCTGCTGAATGTTTCCAATATTTTCATTCCTTTTATTCCTTTTGCAACTTACCGGCAATAAGAGGT
AATTTAAAATATCCAATAGACCTACCATAACATCTTTAGGATGTAGGAAGAAACCAGAGCACAGAGGAAAACCTATACTC
TCACAGGGGGAACATGCAAATTCCACATAGAGAACACCCGCGGTCAGGATCGAACCTGTC
>M00285:128:000000000-BF978:1:2111:7097:15601_1:N:0:46
TCCGCACGGGGCAGTGAGGAGGGTACCAGACGCGGACGGGACGGGACGGGCGACCCAGACGGCCAGACCTGACCCACCCC
CTTCCTCCTGCCGCCCCCCCCTCCCCCCCCCACCCTGCCATTAACCCTCGCGTTAGCCCCCGCGCGGGCGCGGCCGCCGG
TGCCCCCTCCTTCCCCCGTCTCCCAGGGCCAATCGGTTGGGCCATCGTGCTCGCGCTTTCTGCCCTCCCAGACGCAACCC
TCACCCCGTTGACCTCAACTCAATCCATAGGAGTTTTGGTTGGTGTCAGCTTCAGACTA
>M00285:128:000000000-BF978:1:2111:9441:15601_1:N:0:46
GACAGAGTATAAGGTAAATGGCAAGGTTCTTGGCAGTGTAGAGGAGCAGAGGGATCTGGGGGTTCATATCCACAGTTCAC
TCAAAGTTGCCTCGCAGGTGGATAGGGCTGTTAAGAAGGCTTATGGGATGTTGGCTTTTATAAATAAAGGGATTGAGTTC
AAGAGCATAGAGGTGATGATGCTGCTTTACAAAACTCTAGTTAGGCCGCACTTGGAATATTGTGTTCAGTTCTGGTCGCC
GCATTATAGGAAGGATGTGGAGGCGTTGGAGAGGGTGCAGAGGCGTTTTACCAGGATGAT
>M00285:128:000000000-BF978:1:2111:13708:15601_1:N:0:46
TAAAAATCACATAAAAATAACTTCCCTGCCTCTATCTTATCTATCCCTTTCATAATTTTATATGTTTAGAGTCATAGAGC
ACTATAGCACAGAAACAGGCCCTTCGGCCCATCTACTCCATGCTGACAATCTTCTGCCTAGTCCCATCTACCTGCAACTG
GATCATATCCCTCCAAGCCCCTCCCATTAATGTAAGATAAGATATCTTTATTAGTCAAATGTACATCAAAACACACAGTG
AAATACATCTTTGGTGTAGTGTGTTCTGGGGGCAGCCCATAAGTGTTGCTATGCTAGC
>M00285:128:000000000-BF978:1:2111:13206:15601_1:N:0:46
CTGTTCAAAATGGGCATAGAATGAGTTAAGCTCATCAGGAAGGGATAAGCTGTTGTTAACTACGCAGCCTGTCTTCATTT
TGTAGCCTGTTATAGCACACAAGCCCTGACACAACTGACATCCAGTCTACGACTCTATTTTGAGTCGTTATTGTCTCTTG
GCATTCCTGATAGCTTTCCGAAGGTCATATCTTGAGTTCTTGTACAGGTCGTGATCACCAGATTTGTGTGCAACAGTCCT
TGCTTTTAGGAGGGCGTGGATCTCCCAGTTCATCCATGGTTTCTGGTTTGGGAACACCTT
>M00285:128:000000000-BF978:1:2111:9312:15603_1:N:0:46
ATACCTCTGTAAACCCTGACATCCCTCCACACTAACCACAGCACCGCCGATCTTGTTGTCATCGGCAAACTTACTAACCC
AGCCTTCCACCCCCTCATCTAAGTCATCTATATATATAACAAGAAGTAGAGGTCCCAGAACCGATCGATGCTGGACACCA
CTAGTCACAGCCCTCCAATCTGAGGGTACTCCCTCCACCACAACCTTCTCCTTTCTACAGGCCAGCCAATTCCTGATCCA
CACAGCTAATCTTCCCTGAATCCTTTGACCGCTGACTTCTGAAGAAGCTTACCATGAGG
>M00285:128:000000000-BF978:1:2111:13805:15603_1:N:0:46
AGTACTGGTGCCAATGTCCCACGAATTCAAACCCACTTCTCACACACCAATCTTTGAGTCACACATCTAACTCTCCGATT
TTGTTGACTCCGTGCCAGTTTGCACATGGCTGAGGTGGCAATCCAGAGATTATTACATCATTGGTTCTGCTTTTTAAGTT
TAGTCCCGAGCTGATCAAATTCCCTCGGCTGAACCTCTTTCTTTGTTCTACCTACGTCAGTGGTACCCACGTGGACCATG
ACAACTGGATCTTTCCCCTCCCAAGCTCCTCTGCAGGTCAGATGAGATGTCCTGAACTC
>M00285:128:000000000-BF978:1:2111:2369:15603_1:N:0:46
TTCAAGGTGCTGAGTCGTTAGATGACAGTTATACGACTGTATCTCTTACCCTACAAAAGTTAATCAATGTTACAACAACA
GATTTCTAATTTGGCTAAAACAGCGTTTTATTAAGCTAAATCCATTGATTTGCCACTTTCAACAGTAAACCCATGGAGTA
ACTACTGAAAAACAACTGTGGCCTATGTATTTCAAGTTGCTGAGTCGTTTGGTAACAGTTATTCGACTGTATCTCTTACC
CTTCAAAAGTTAATCAATGATATTATAGCCGATTTCTTATTAGGCTAAAACAGCGTTTTT
>M00285:128:000000000-BF978:1:2111:24909:15604_1:N:0:46
AAAGATATTCTGATTTTTAACACTTTCCTGCTGGACGTTCCATACTCTGTTGTGTGAAATAATTAGCAAAATGAAGTGGT
GCTTTCTTGCCTGATAGCACAATAGATGTATTATAAATGTGCCAACTTTTAGTTGAACATTTGCTCTCTTAAGTGGATGT
GAAAGATTCCATGATACGCTTTTGAAGAAAAAGTATCACCTTGTGTGCTGGCCATTAGTTATAGGTCTCTCAGCTCTGCA
CTGCCTTTCACTCTCTCTGTACTAATCCTAATCTTACAATCAAACCTGCAGACAAGGGG
>M00285:128:000000000-BF978:1:2111:6399:15605_1:N:0:46
GAGAAGGTGCCTGAACGGCTGAAGAGCCTGAAGTTGGATAAATCAGCCGGACGAGATGGACTCCCCTCCAGAGCTCTGGA
TGACATAACTGAAGAAATTGTGGATGCAGTAATAGGGAGCTTTCAGGAATCACTGTGGTCAGGGATGGTCCACGGAGACC
GGAAAAGCCCA
>M00285:128:000000000-BF978:1:2111:14117:15606_1:N:0:46
TTAGATAGTGAGGTGTGGTTTGATGGACAGCACAACATGGTGGGCCGAAGGCCCTGTATTGTGCTGTATTGTTCTGTGGT
TCTAAGTATATAAGATTGTAAGAGGTATAGAAAGGGTTGGTGGTCAAAATCCATGGTAGGGATATGAAAAATGAGGGTGT
AATTTTAAGGAGAGAGATGGGTGATTTTTAAAAGTATCTTTTTAAGGTAAGTTGTTCACGCAGTAGTTGGTACTTTGACT
GTGCTGCCAGAGGTGGTTGTGAAATTGTGTACAATTACTACATTTAAGAGTTATTTGGA
>M00285:128:000000000-BF978:1:2111:14356:15606_1:N:0:46
AGTTTGCGTATGACAGCAAGACCGATGGTGTGATGATAGTGTGGAGGACTGTCGGAGCTCACATTGACGGATTGACGGAG
GGACATTGATATGGTGCAAAGCCGGGCGGACAAGCGGCAGATGGAGTTTAATCCGGAGAAGTGTGAGGTGGTGCATTTTG
GTAGGACAAACTACAGGGCAGAGTACAAGGTAAATGGAAAGGTACTTGGCCGTGTAGAGGAGCAGAGGAATCTGGGGTTC
ATATCCACAGTTCACTGACCGTGGACTCGCAGGTGGATAGGGCAGTTACGAATGCCGACG
>M00285:128:000000000-BF978:1:2111:19313:15606_1:N:0:46
AACCTTGTGCCCCTCTATTTTGCAAACTGTTTGCCCATTTTCAACAATTCAAAATCTGAATATGCTGTCACCTCAGAAAT
TTATATATTTTTGTGATGGCAACACAATTGTAATTCTGTGTTCTTATCCGTGCTCTAAGCTTGCTTGTCTTGCCTGTGAG
GTTGAAAAAAACAAGATGCTGGA
>M00285:128:000000000-BF978:1:2111:3884:15607_1:N:0:46
CACTTGCAGTGACATCCTGGGGCTTACCTCCAATTACAACCAGCAAGATATGACTCAAACCATTGGAGTGTTTTCCCTTT
GATTCCCATCAACGTCAATTTTATCAGAGCTCTTTGATACCATGTTCAGTTAAATATGCTCTTGATTAACACCCTAGTTT
GTTTAGACATCTGTCAAACTACACAAACTAGTAATTATTGCCTTATTTAAAAAATAATGCAGGGAATCATGGGTTGCAGG
TTTG
>M00285:128:000000000-BF978:1:2111:26417:15608_1:N:0:46
AACGACAGAGCTGGAGTCTGATACGATGTTAATTTCAGTTGACATTACTGTTGACTATAGGGATAAAGAGGGATGTCAAT
TTCAAACAACGGGGCTGCAGCTGTCTATCACGATTGTTGATTCCAAACAGTGGGCGGGGGACGCAGCTGCCTATAGCGAT
AGTCAGTGTTAGTCTGCAGTGA
>M00285:128:000000000-BF978:1:2111:11503:15609_1:N:0:46
TGGCCAAGATGGAAAAATTAGGCAGTTAGATGCAGTCCGTGGTTGCAGTCACAAAGACCCAAGAGTAACACCAAGGGTGG
AAAAGCCTAAGCCTCCAATTTCATTACCAACTTCCATATCCCTGCAATTAGAAAAGTGAGGGCTCAGTCACTGAATTATC
CAGGATTTCTATTGATCTGATGGTTTTGAATGTTCCTCCAAAATCTCATTGGATAGTGACTCAAAATATGATGGGTGGAA
GATCGGAAGAGCACACGTCTGAAATCAGTCACTCCGCGAAATCTCGTATGCCGTCTTCTG
>M00285:128:000000000-BF978:1:2111:24751:15610_1:N:0:46
GTTCTTATTTATCAGAAGGTTTTGTTTCACTGAAGGATGGGTCACCCCAGGTGCCAGTGAAAATCCATAGAGATACTGGA
GCTTCCCAATCTCTCTTGCTGGACAGTGTTTTAAATTTTGGTAAGGAAACTGACACTGGTGAGGTAAATCTAGTACGAGG
TGTTATAGGTGATACCATGTTCGTGCCGTTGCACAAGGTGTTTCTAAAATCAAAGTTTGCGGAAGGACCTGCTGAGATAG
GAATACGACCAAGTTTACCAGTGGAGGGTGTTTCTTTGTTATTGGGAAATGACCTTGC
>M00285:128:000000000-BF978:1:2111:18914:15610_1:N:0:46
ACGCTATTTTTGAGTTTTCCCACCATCCCTCTGAAGAAAGAATTAACAGTACAGTTTATAAAATTCAATAAAAAGGAGCA
AACTCAACCTCAATTTGGGAAGAATTGAAAGTGAGACAGATATATGCCTTCACACAACCCCTCTATTAGGATCATTTGAA
TCTGTTGTTTACTTGTAGGTTTTCATTATAAAGCATTTACATTTCTACTAGTTGGGAAATTGTTCAGCTGCTGCTTTGGA
GTAGTATGGCTATTTTTGGTTATCAGTGGGAGGACATTTGTTGTTAAATTGGGGGTAGGC
>M00285:128:000000000-BF978:1:2111:23385:15611_1:N:0:46
AGAGAGGTAATGCAGAAGAAACAGCAGATTTTCCACCACCATTAAGGTACCTCAGCAGCATTATTCATTTGTTTTCATTT
GAGCAGCCCCAACAGCACTTAAGGTGTTGACATTATTCAGTACCAACCGTTACGCTCATCAGCACATTCACCACATGGAA
GAACACAGACGAGATCTGTACTTTTCACACGATATACTACAACACTCTACCAAGCCTTCATCAGTACCTATGAGCAATAC
TTCAACATCTACTTGAGAATAATAATAGATAATTAAACAATTAACAAGAGGCAGCTCTG
>M00285:128:000000000-BF978:1:2111:17829:15612_1:N:0:46
GAAGTTTGATGTGAAGTCAAATGCAAGTCTGTCTATGTTCTTGTCTTCAATTGCCTTCAGTGTTGGATTTTTTTTAGGCT
GGGGCATAATAATAGTGAAAATAAATATGATTAATGTTGTGGTCAACAAAATGGATGGTAGAATTATTATATTTTA
>M00285:128:000000000-BF978:1:2111:28619:15612_1:N:0:46
TTTTAGCTTATAAAGCGTTGTTTAAGCCAAATAAGAAATCTTGTGATATATCAGAGATTACCTTTTCAGGGTTAAGTGGT
ACACTTAAATAACAGTTACCGAACGACTCAGCACCATGAAATGAACACACTACAGTTGGTTTGCAGTAGATACTCCATGC
GTTTTGTGCAGAAAGTGGCAAATGCATGGTTTTAGCTAATAAAATGCTCTTTCA
>M00285:128:000000000-BF978:1:2111:16415:15613_1:N:0:46
GCCCAATTTTAACCCCCGCCAAATTAACCTACCCGTACGTCTTTCCTAATGTGGGAGGAAACCGGAGCACCCGGAGGAAA
CCCACGCAGACACTGGAGAACGTACAAACTCCTAGAGTCCTCTCAGATCCTCCCTAAATCCCTTACTCCATGTACTCTAG
CTTTATCTACCTTTGATATGATGAGAAGTTTCCTGCAGTCTGCCATATCCTCATAATTTCAATATCTCCTCTTAACCTCC
TGTGCTTCAGAGAAAACAGACCTCGTGTTTCCAGTCCCTCCTCATAACTGAAACATTCC
>M00285:128:000000000-BF978:1:2111:26037:15615_1:N:0:46
ATCTGCGCTCTGGGAAAGAGGCGCTGTCTATCAACTCTATATATTCCTCTCAATATCCTAAACACCTCAATCAAGTCCCC
TCTCATCTTCCTCCTCTCCAATGAGTAGAGCCCTAGCACCTTAAGCCTCTCTTTATATTCCATACCCTCCAATCCAGGCA
TCATCGCCTC
>M00285:128:000000000-BF978:1:2111:22220:15615_1:N:0:46
AATTTCCAAGGCGTGCAGACCTAATTCACCATCTAGCCTCAGCCGTTCAACAATGAGCATTGGTCATGCTGAAGAGATCT
TTCCTGTTGACCAATAGTTACCACTTTCGTGCTATTACTTCAATGACTGTATCACAGCCCTCTGCTTAAATATTGATCAG
CTGCCCAGTGAATAATTTTTGCCCTGGTCCCAAGCTACTTTCTTGGTTTAATTTACCCTGCAAACACACTATTATACATC
ACTCTCTATTGCTGAGTAATTGAGTTTGTTTGTAATCAACTTCCATGAGTCTGATTAAC
>M00285:128:000000000-BF978:1:2111:11063:15617_1:N:0:46
CTTGCTGATAAAACAGACAAGGAATGAAGTTATTTCTTGCAAACCAAACAAACTACTAGAAGATTGTGTTCTTTGAGGAC
CTTTAACCCCGAGAGGAAATTGATTGGTGACTCTGAAAGCCATTTCTGTTAGTTAACCCAGCTTTACTGCAGATCGGAAG
AGCCACGTCTGAACTCCAGTCACTCAGCGAAATCTCGTATGCCGTCTTCTGCTTTGAAAAAAAAAGTAAAATAAGCGATG
GACGATATACGCGCAACAGTCTAGCTACATACCATGTAAACTGAAGTCAAGATAGCACA
>M00285:128:000000000-BF978:1:2111:9398:15617_1:N:0:46
AGCACCACTGTGTTTGCTACCCAATAGATGCTCTAAAATTGTAATTCAAACTACCTTGTATTGTGAGTAAAGATAACTAC
AGAGGCATGAGAGAGGAGCTGGCCAAAGTTGATTGGAAGGGGACCCCATCAGGGATGACCCTAGCAGCGAATGCAGGAGT
TTCTGGGAGTAATTCAGAAGACGCAGGATCATTTCATCCCAAAGAAACAGCAGCATTCTAAAGGCAACTGTGGCTGACAA
GGGAAGTCAAAGACTGTAGTAACTCGTACTCACAGGTCTCAAACCAACATCA
>M00285:128:000000000-BF978:1:2111:20260:15618_1:N:0:46
TTGAATAGGCCAGACGTGAATTCTCCAGAGTTTAGAAGAAGTTGATCTCTTTTAAACTTACAAAATTCTTGCCGAGTTCA
ATAGGGTAAGATCCAGGGACGATGCTTCTCCTGGGTGATGAATCTAGGAATATGAGTCACAGTTTCAGAATATGGGATGG
TAGAGAACTTTCTTCACTTGAATGGTGGTGAACCTTTAGAATTCTTTGCCCCCGTGGTTGTGGAGGCTTCTGGATGTG
>M00285:128:000000000-BF978:1:2111:8211:15618_1:N:0:46
AAAACAGGCAAATCAATGTATTTTGCTTATGAAACGCTGTTTCAGCTAAATAGCAAATCTGTTGCTATATCTGATTTTAA
CTGTTCAGGGGTAAGAGGTTCAGTGAAATAACTGTTACTAAACGACAGTGCCATGAAATACATACACTACAACAATTTTC
CAGTAGATACTCCATGAGTTACTTATAAAGCAGTCAAATCAATGTATTTTCCTTATGAAACGCTATTTTAGCTAAATAGG
AAATCTGTTGCTATATCTGATATTAAGTGTTCAGGGGTAAGAGGTTCAGTTACATAACTG
>M00285:128:000000000-BF978:1:2111:26191:15618_1:N:0:46
TACCTGACTATGCCTCTCATAATTTTATATAGTTCCATCAGGTCACCCCTCAACCTCTGACGCTCCAGAGAAAACAATCC
ACGTTTGTCTATCCTCTTCTTCCAACTAATACTCTCTAATCCAGGCAACATCCTGGTGAACCATTTTTTGCGCCCTCTCC
AAAGCCTCTGCAC
>M00285:128:000000000-BF978:1:2111:23817:15621_1:N:0:46
CATCAGTCTGACCATCTCCACCGGTTTCACTGTCCGCTGATCTCTCTGTTCCTCTCTCTCTTGCATTGTTCCCAGTTATC
ATGCTGTACTCACACCCGTGCGTTCTCCACTCTCCCAGCTGGCCCCACCAGTTTCTCTCGGTCTGAACACTACCACTATT
TCTAGATGGACATAGAAACAAAGACTGTAGAATGAGAGAGGAACAGAGAGATAGTGCGTCCACCGCTCTTTGAGCTTGAG
TTCCAAAGACACTTGATCCTCTGAGAGAGAAAATTTTGCCTCATCTTTGTCTTAGGTGGG
>M00285:128:000000000-BF978:1:2111:13327:15623_1:N:0:46
GTACCTAGGTACAGTGAAAAACTTGTCTTGCATACTGTTCATACAGATCCACAGTGCATTGAGTACAAGGTAAAACAACA
ACAGAATGCAGAATAAAGTGTAACAGTTACAGAGAAAGTGCAGTGCAGGCAGACAATAAGGTGCAAGGTCATAACGAGGT
AGATTGTGAGGCCACTCAGCTACAGCTCCTGGCTCCCTGCTTGTCTCCTATTACATTCCCCCCCCCCTCAAAGCATCTCC
CCTCACCCCCAAACAGTCTTGCCTAACAATGCTAAATCTGAGGGCATCTTCATGCTGTGC
>M00285:128:000000000-BF978:1:2111:4251:15623_1:N:0:46
CCAAATGGAATTGTTTTCCAGTAGGTCTGTTATGATGTAATGTTTCTGGTCAATACAACACATTTTCTCAGGTTGCAACA
AACAATCTGCAGGAGGAACTCAGCATGTCAAGCAGCTTCTGTGGGAGGAAAGAAGTTGCTGACGTTTCAGGTTGACTCTG
CATCAGGGTTGAGAATGGAGAAGTGAGATGGCCAGTATGAAGAGAAGGGTAATGGTGAGGAAGGATTCCAAGGTGATTGG
TGAACTGAGGATGGG
>M00285:128:000000000-BF978:1:2111:27239:15624_1:N:0:46
CTGGTGGTACATGCCCTCAGGCTCCTGCATCTTCTGTCTGATGGGAGAGGAGAGAAGAGAGAATGACCTGGGTGGGTGGG
ATCTTTGATTATGCTGGCTGCTTCACCAAGGCAGCGAAAGGTATAGACAGAGTCCATGGAGAAGAGGTCAGTTTCCGTGA
TGCGCTGGGCTGTGTCCACAACTCTCTGCAGTTTCTTGCAGTCCTGGGCAGAGCAGATGTCATACCAAGTTGTGATGCAT
CCAGAT
>M00285:128:000000000-BF978:1:2111:26332:15625_1:N:0:46
CCAAATCAGAAATTTACCAGCTTTGAATCTAATTTGGTGTCTCGGTACAGATGAAGACTCACACAGTAATCCTCTTCCGA
TGGTATTCACTTGTTATTTTCTTAAAGTAATACTTCATAGGAAGCCGTAGAGTGGGTGCTGCTTGCATGTTTTCTGATGT
CTTATCAATTGGTGGCATGGTAGTGTAGTGGTTAACATAATGCTATTACAGCGCCAGCAACCCGGGTTCAATTCCCACCG
CTGTCTGTAAGGAGTTTGTACATTCTCCCCGTGTGTCTGCGTGGGTTTCCTCTGGGTGCT
>M00285:128:000000000-BF978:1:2111:17276:15625_1:N:0:46
GAGGGATGAAGAGAAGTACAGTTGTAATACAGAAGTACAGATAGTATAGTCAGGGGAATAGACAATTCTCTGTCACAGAA
ATAGAGTCCCGAAGGCTGTGTTGCCAACCTGGTGCCTATGTTAAGGAATCTCATCTGACCTGCAGAAGAATTTGGAATGG
GAGGAGAAAAATCCAGTTGCTGTGGTCCATGTGGGTACCAGTGATGTAGGCAGAACAAGGAAAGAGGGTC
>M00285:128:000000000-BF978:1:2111:18272:15628_1:N:0:46
ACACACACACACACACACAGAGTACTGTGCAGTCACAGGGTCACACACACCTTGGCCTGTACCGTACATACACAGGGTCA
CACACACACCCTATACTGTACAGACACAGGGTCACACACACACCTCTCCCTGTAGTGTACAGACACATTGTGACTCACAC
ATACACGCACACACACCGTGTACTGTACAGGCACAGGGTGACACACACACCCTGTACTGTACAGTGATGGGGATGTGTAT
GGGTTCCCCCTTTCTCTGCACAGCACAGTGGGAGGGAGAATGGGGGGGGAGGTGTGTGGG
>M00285:128:000000000-BF978:1:2111:13969:15628_1:N:0:46
ACCTATTTCTACTTCCTACCCAAGATCCACAAACCTAACTGCCTCAGTAGGCCCATTGTCTCTGCCTGCTCCTGCCCCGC
TGAACTCATGTCTTCGTATCTCAATTCTATCTGGTCCCCCTTGGTCCAATCCCTTCCCACCTGCATCAATGACACTTAGA
ATGCTCTTGACCACTTCAGCAATTTTCAGTTCCCTGACCCTGTCTGCCTATGGATGTCGAGTCCCTGTACAGTTCCATCC
CCCATCAGGAAGGCCTCAAGGCTCTCCGCTTCTTTCTCAACAACAGACCCAACCAGTTTC
>M00285:128:000000000-BF978:1:2111:8457:15629_1:N:0:46
CGAGGAGGAGTGGTAAATTGGATGATCCTTTCTGGTGTAAGCATCCATCATCACATGACTCCAGTCTTCCTGCTGCGAAA
GACAAACACTACAGCAAAATACAGACCTGTCACAAATAGCTTGGGTAAGTGAAGCCACATACATTTATATTAAAGAATGT
GAAAACATGTGA
>M00285:128:000000000-BF978:1:2111:15592:15629_1:N:0:46
TTTAAGGTTTATAAAATTATGAGGGACATAAAGTAGATAGTGTGGATGGTCACAGTTACTTCCAAAGGTAGAGGAGTCTA
GAACTAGAGGGCATAGTTTTAAAGTGTGAGGGAAAAGACTTAAAGGGGTCTGAGGGCAAATTTTTGAAGCTGAGAGTGGT
GGGTATATGGAACGAACTGC
>M00285:128:000000000-BF978:1:2111:18127:15630_1:N:0:46
TTTCAGACCCTTTATCACATTGAGGTGATGACTTATAATGATGAATCCTGCCATGTACTTAATGGGCACAAACGTTAAAG
GGCACCTGGACCAGATTGGTAACGGAAGATGATTATATTGCAGC
>M00285:128:000000000-BF978:1:2111:18072:15630_1:N:0:46
TCCATGTTTGATTTTACATGCTCATTGCCAGAAGCTGCAGCCCAATTTTCTCTTTAGTAATAGTGGATGTTGACAGCCTA
ACCATCTTGGTTAAAAATCTGGACCAACGCTGAACCAAGTATGCTTACACAAAATACTTCTGCACATTGGACAATCGACT
TGA
>M00285:128:000000000-BF978:1:2111:21988:15631_1:N:0:46
GCCTCTCTCCCTCCAACTCTCTGTCTCTATCCCTCCATCTCTGTTTGTCTCTCTCCCTCCATCTCTGTCTCTCCCCATCT
CTCTGTCTCCTCCATCTCTCTGTCTCGCCCAACCTCTCTATCTCCATCCATCTCTCTCTCTCCTTCCATCTATCTGAATC
TCACCCTCCATCTCTCGGTCTCTCTCCATCTCTCTCGGTCTCTCTCCCTTTATCTCTCATTCTACCGTCATCTGTCTCTG
TCCCTCCATCTCTATCTCTATCCTTCCATCTCTGTATGTCCCTCCATCTTTCTGTCTCTC
>M00285:128:000000000-BF978:1:2111:6354:15631_1:N:0:46
ACAGAGGTTTCCTTCCGATTCATACTCAAAATTTTGATCATCTGTTTATGTTGTATATACAGGGGCTCCCTGGGTTACAG
ATGACCTGATAAATGGAAATCTGTCTTTACGCAAATTCTCCTATTCATTTTCAAACATGTTTCAAGATAATAGTAATAAT
AATAAAATGTTGTGTAATATTCATTAATAACTGAATAGGGTTTACATTCCATTAGTTTAACTATGGTTAGTGTTGGGGGG
GGATATTTGATGAAATTAAAGAAATGTAGTAAGTGTATGTATAGGTTACTATAGAAAGT
>M00285:128:000000000-BF978:1:2111:6374:15631_1:N:0:46
AGTCTACAGCCAGATCAGCCATAATCTTACTGAATGGCAAAGCAGGCTCAACAGCCCAGATGGTCTACTCCTGCTCCTAT
TTCTTATGAATCCTGAAATGAATGCCAGTTTCACAACATAATTACTGTGGAT
>M00285:128:000000000-BF978:1:2111:9260:15632_1:N:0:46
CGGAGAGTTGTGGGAGAGAGAGGGGGGGGCAGTGACTGCTCGACAGAGTAAGTGACAGATTGTGAACCAAGGGCCAGGTC
AGTGAGCTCTCCGGTTAAAACTCCGAGAATCCTTTTCCCGGATTACTCCAAGCTCCCAGCGGTTTGGCAAGTGGATGGTC
ACTCCTGAACCCCACGGGGACACAGTCCCCACCCCCCA
>M00285:128:000000000-BF978:1:2111:18180:15632_1:N:0:46
AACCCCGCAGGCAGTGGGTGTACGCCTACCTTGGCAAAACACAACAGCATGTAGTTCACTTTATGATGAAATCAATGCCA
AAATTGCCATAGTAAGAGCGTCTTCAGCAAACCTCTTCAAACATACAGAAAATAGAGGCATCAGTCATCAAAAAAAACTG
AAAGCCTATAAAGCCATTATGTTGTCAGCCCTGACATATGCTTGCAAAGCCAAGACAGTATAGAGACACTATGCTCTAAA
GCCAATACACTTTTGTCTGGCTGACTGTGGAAAATGATGAGGATAAGATGGA
>M00285:128:000000000-BF978:1:2111:5063:15633_1:N:0:46
ATATACATCAGTTCCTGATAGTTTTCAGAATCCATTTTAGATGCTAGATGCTTGCTCAGTACAAATCTAAATAATTTGCT
GACAGAATTAATACATTACATACTGGTGTAAAAGAAACAGCTTTAAGTAAAATAACCATGATTTTTAGCACAATTTAATA
AAACAATTCTAAGTCCCTTTGGATACCCTGCCTGTTTTATAGTTTGTCTGCTTTTTAATATTAAGTTCTGCAGCCAAACA
ATGCTCTGAATCACTTTATATTTGCCAATGTAGTGACATGATCAACATTGAATCAAG
>M00285:128:000000000-BF978:1:2111:17790:15634_1:N:0:46
CATGCTTGCCTTTTTTAGTCGAGGTATTGAGTGTGAGAGTCAGGAACTCATGTTACAGCAGTAGAAAACTGTGGCTGTGC
TGCATGGTGCATTCTGTGTGCAGCTCTGGATGCCTAATTATAGGAAGGATGTGGAGCCTGTGGGATGGATACAACAGAGG
TTCACCAGGATGCTGCCTGGATGAGAGGGCATGTGTTACAAGGAAAGGTTGGATAAACTTGGAATATTTTCTATGGACCA
GTGGAGGCTGAGGGGAGGCCTGATAGAAATGTACAAAATTATGAGAGGCAGA
>M00285:128:000000000-BF978:1:2111:5704:15634_1:N:0:46
GCCACCTGTCAGCCCAGTTCTGCATCCTATCAATATCCCCCTGTAAGCTCCTACAGCCCTCCACACTATCTACCACACCA
CCGATCTTGGTGTCATCTGCAAACTTACCAACCCATCCCTCCACTCCTTCATCCAAATCATCTATGAATATAACAAAGAG
TAGAGGCCCCAGAACTGATCCCTGCGG
>M00285:128:000000000-BF978:1:2111:15486:15634_1:N:0:46
TCAAATGTAGCAGCCAGCAGGGTGCGACTTAGAAGAACACAAGGACACGGAGACTCAATCTAGCACGTTTTTAATAACTT
ACCAAAAGCCGCGCATATCCCGAACTACAAAAAACATGGCCAGCGGAAGTGACATCATATTCCCGCCCGAAGTCCCGCCT
TCCGGCACTATCGCGGGAACTAGCGTGTTTCCCCACAACGGTCGACGGCGTTTCAGATCCCGACATCATGAGTCACTACA
AAACCATAAATCTGTACACCTCAAATCTTTGACAGATTAAATATCACATCTTAAAGTT
>M00285:128:000000000-BF978:1:2111:25630:15634_1:N:0:46
GGCTGAACAGGCTTGTAGTCTCCTCCTGTTCCCACGTATTGCATGGCACGTCAATAATCCTGGAGACCGATGGACATGTC
GAGTGGTGTTCCACAGAAGGGCTCGAGTCCCCATTTCTCTCTGGGTCAGCAGATGCCGGGATCCTCCACAACTGGACGAG
GCCCAAGAGAAACGAGGAGTGAAAGAGCTACAGTCATTTGCAGCTGTGTCCTGTCCCTATCTCAACAACCACTCCTGTCA
GCTCCATAAATTGTGCATCAGGCACCCAATGACCCATGCTTAATTAGTGCAGCGAAACA
>M00285:128:000000000-BF978:1:2111:5027:15637_1:N:0:46
AAACTGTAGGCTCCTTATTTCGTTGTAGACAGCATTCAAAATGAGTAGATGAGTGGATGGCTCAAATAGATCAATAGGTA
GGATCCTAAGGCCACTATGGAGAGGTGCCCGCAACTGGGACTGGATATTCAGGGGTATTTGATACTTAAGAAGGACAGGC
AGGAAGGAATGGGAGGTGGGGTTGCTCGGTTAATGAAGGGTGAGGAATGGTATT
>M00285:128:000000000-BF978:1:2111:18966:15638_1:N:0:46
CAGGGATTAGTTATGGTCTGGAATTCATTGTCTTTAGGAGTGGTGGGAACTGAACCATTCGGTACCTCTGGAAGAGAACT
GGATGGGCACTTGATGGGGTAATTTTTCTGGGGTTTGGTGAGAGAATCTGTGGATTTGTACTGATGGGATTCCATGACTG
AAAGTCAGTTTAGACTTTGGTCT
>M00285:128:000000000-BF978:1:2111:17381:15639_1:N:0:46
GATTCTTCTATTTCATTTGTTCATCATGAAACAATATCAGATCAAATGGTAGATTTTTATTAATTGCTGGTTTGCTTCAT
AACAAAAAAATTGTTACGGTAAATGTTTATGCACCCAATGTAGATCATCTGGAATTTTTAAAACATTAGTTTGTATTTTT
TCCTAATTTAAAAGAATACACTGTGATTATGGGTGGAGACTTTAATTGTTGTTTAACCCTTCGATGGATAAATCTGTGTC
AAAACCTGCACTTCCAAACAAATACGCTGTTTTTATTAATTCCTTTTTAGTTG
>M00285:128:000000000-BF978:1:2111:11610:15639_1:N:0:46
TTAATGTTAAGAAGCTTCCACTAGAGAGTGAATCTCGAATAGGAGGCGATGGTTGAAAGGGAGGGAGTGGCCATTTAAAA
CTGAAACGCTTTGGAATTTCTTCTCAGAAAAGATGGTGCATCTCTGGAATTCCTGACCCTAGAAGATGGTAGAAGCTCGA
TCACTAGAGGTAGTTAAAGTGGATATACTTAAACCTTTGAAATTGAGGGCCATCTGGAACTTGCACAGGA
>M00285:128:000000000-BF978:1:2111:26218:15640_1:N:0:46
GATCTACACTCTTTCCCTACACGACGCTCTTCCGATCTGGACTACACGCTTGCCCTCCTCGGCTCGATTCAAAACAAGAC
TACACTCTTTCCCTATACGGCTCGAATCAAAATAACAACCCAAGAGCGGCGTATAGGGAACGCTTTTAGAATGACACCTC
AACTGGACAACACAGATAGGAAGATCAATAATGTCGAAACGAATATAACGTCAGTAGTAACTACGGTAACAGTAGTAGAA
TAATTAGAACACGCATACATTGTAATATCACAGTATATCTACACTTACTGATCTCTTAT
>M00285:128:000000000-BF978:1:2111:9924:15641_1:N:0:46
CACTAAAGCAAGTAAGTCAGGTTCCCATGATGTGCAGAGGGAAGCCAAAAGAATTTTCTTAACACCAATGATGGGATGTG
CATTACATCCGGCCATTGATAATATATGTAGAGGGACCATTGCTAACCGCTCAGGAAAAAGATAACATTTTCAGATTTTT
TTGAAGAGTATTTCTACAGGTCCAATAAATAGCCTCCAGCCGACTGCTGGTCCTTCTGTGCTTCCTACCTTATCTTTTTT
TCTCTTTTAATGCTTGATTTTCTGCTGATCTCCATGGAGGAGATATCAGGATTCTGGGTT
>M00285:128:000000000-BF978:1:2111:22857:15641_1:N:0:46
CATGCAAGTACAATATACACAGCTGTACAAGGCGCTCAAAAGATTTGTAGGGATCTCGAAGTAGGAAAATGTGGTTTGAA
GGCTGTGTTTTTTTTAATATGATAATAGCATCAGTGATCAAACAGCCTTGAAGGAGATAGATATAAT
>M00285:128:000000000-BF978:1:2111:6172:15643_1:N:0:46
TAGAGAATGCAGCTGCTTTCAGCACTAGCTTGTTGGTCGTTTTTAGAACTTTATGAATCAATCAGAACTACTGAGGTCTT
AATCAATTTTTGTAACTCACTACAGGCACAACCTATTTGCTATATGTCCCCATTCACTCGGTCTGCTTCCTTTGATTTGA
AAACAGAAACTATGTGATTGTCTTGTTAAAGTTCTGTAGAATTACAGCAAGTCTTGTGAGATAAGAGATCAGATCTTTAT
TAGTTACATGTACATCGAAACACAGTGAAATACATATTTTGCATAGTGATTTTGGGGGGC
>M00285:128:000000000-BF978:1:2111:27327:15643_1:N:0:46
AACCCCTCTGCACTGTTCAAATGTGATTACGGCGGTCTTGACTATATATTTATCCCTCAGTCATTATCACTGCATTAGAT
TAATACAGAACATATGGTCATTACTGTACTGCACCATGTGACGGTTTACTGTGTGCAGATTATATGCCTGTTGTGTGAAA
ACTGCACACCATTAAAACCACAGCTACATTTAAAAGCAGATAAATTG
>M00285:128:000000000-BF978:1:2111:26499:15644_1:N:0:46
TCGATTGTCCCTCTTCACCGTGAAAAGTTAACAGCTGATATATCAGAAGATTCTCCATTTGGTTAAAACAGCGTTTTCAA
AGCAGTATGAATTGATTTGGCACTTTGTACACTAAACCTAAGCTGAAAGTTGATGAAAACAATTGTAGTATATGTATGGT
ATGGTGCTGAGACGATTGGTAACATTTATTTGGTTCTAGCATAACACCCTGAAAAGTTAATTGCAGATATATCAATAGAT
TTCCAGTTTGGCTTAAACAG
>M00285:128:000000000-BF978:1:2111:26555:15647_1:N:0:46
GAGAATTCAATTATCCTGCTTCAAATTTATGATAACTTTGCCTCGCTTAAAATAACCTTTAAAACAGACTTTGCTTGTGC
AATCTTTTAAGGTTTTCATATGTAGGTTGGATTATTTTTTTAAAAACTTGCACAAACTTGCATATATCAAGTTGCATATG
TGTTTGGAAGAGGATTGATCAGATCAAGGCTTTGGCACTGATGTGGAGTGAGAGATGATTCAATGGAGGTCAGATTTGGA
GAAGCATAAATTATTCGCTCGCAAGTAAGAATGGAAAAATCTGCAGGATTATCAAGAGT
>M00285:128:000000000-BF978:1:2111:8869:15650_1:N:0:46
GATCTACACTCTTTCCCTACACGACGCTCTTCCGATCTGGACTACACTCTTTCCCTCCTCGGCGCTCTTCCGATCACGAC
TACACGATTGCCCTCCACGACGCGCTTCCGAAATAGCATCGAAGGACATCCTGTAGCAATACAGCGAGAAGCTCACAGAA
CCAGATGTGCATTTCAAGTGCCCGAGAATGGGGTGGGAATACGAGTAATGGACGTCCAGTGTACATGCTCTGAATTGCGC
TAGTACGCTTTACCGGCGATGTCGACATAGGCTGATACGGACATAGCGGAGCACCTC
>M00285:128:000000000-BF978:1:2111:25594:15651_1:N:0:46
TTGGATGGTTTCTTTGCGGTTACCTTCTATAATGCTATGATGGGCTCACGTAATGGTAACCCCAGAGGCTAGGAGAACTG
CTGTGTTAAGGAGAGGGACTTCGAATGGGTCTAGTCGATGGATTCCTGTTGGTGGTCAACAACCCCCTAATTCAGGGGTT
GGGGCTAAACTAGAGTGATAAAAGGCTCAGAAGAAGCCAAGGAAGAAGAAGACTTCTGATGTGATAAACAAGATTAT
>M00285:128:000000000-BF978:1:2111:9760:15652_1:N:0:46
ACTGTGTGAGTAATCTTCTCACTTTTGTGCAGTATATCTTTTTACCGCTTCTTCAAACAATGGAAACTCTTTCATTTGTC
CTCTCAAATGGAAATATTGAAAATCTTTTGTTAAATCTCCTCCTCACTGTTGTTGTGAAGGGAAATATTCATTTTTAAAC
ATTTTTACTTTACGTTTTTTTTCTTTCTTATCTACCCCTTTTATATGATTCTAATATTCTTTCACTAAAGGGATGCTCAG
AGTTGTGAGAAATAT
>M00285:128:000000000-BF978:1:2111:11673:15652_1:N:0:46
GATCTACACTCTTTCCCTACACGACGCTCTTCCGATCTCGACTACACTCTTTCCCTACACGACGCTCTTCCGATATGAAA
AATACTCTTTTCCTACACGACGCACGACTGATCTAATGGAAAATATTACTGCACGGGAGCGGATATTTGTGACTAAAGCA
GTTTTATGACTTGCGACTAGCACATAAGTACAAAGGTTTATTGATATTGCGGACTGGAGGCATGTGTATAACATATGTGA
TGTAACTACGACGCAGTTAGACAGTGGAAATTAGAGGAAAATGATGAAGAGAAGACCTG
>M00285:128:000000000-BF978:1:2111:18759:15655_1:N:0:46
GCATCCCCTTCCCGGTGGTGCTGCCACATTCTCTGACTTTTAACTCTACCTCCACCTTTATTATCACTTCATCATTTCTT
TTTGCACAAATTCAGCTTGCCTTACTACACTTTGCAGCAATCTGTTTTTCACTCATCATTGTATTTGCTATTGTATTTAT
TATTACCATGTATACTGTTTAATCCATTAGCTTCACACAAGCAAGGAATTTCATTTCACCCTGGTGTATATGACAATAAA
CTAATCTAAATCCGAATCTGATTCGTACATCCATTGAAGTATCACTTAGATATAATATA
>M00285:128:000000000-BF978:1:2111:18573:15656_1:N:0:46
CAACGAGCAGCTCCTGCTGAGTAGCCGGAGTCGCTCCGCACAACTGAGCCGCACCGACACCCAATGAGACGGGGCAGGGG
AGACCCGAGCTCTCGGCCGGGGCCCCACCCTCCGCCAGCGGAGGGGGCTCCTGGCCAGAGGCAACCAAGTTCCAGGCTCC
CAGCAG
>M00285:128:000000000-BF978:1:2111:10100:15657_1:N:0:46
ATAGACATAGATAGATGGCAGAGAACAATTGAAGCAAAATCAAAAAGGAAGGTTAGAAACAAGAGAGAAAGCATAGATGA
CAGACAAAAAAGATAGAAAAAAACAGGTTAAAGCTTAAGAAAGATAAAGGGAGACAGAACATATTGTAGGCACTGGAAAT
ATTACGTGGAAACAAATGGATTCAGGGAGAGAGAAAGAGCTCGAGCAACAGGAGCATGAAAAAGACAATGATATATAAAA
GGAGAGATGTAAACGGAGATAAATAGACAAAGCACGAGAGAGGTAAAATAAATAGTG
>M00285:128:000000000-BF978:1:2111:12235:15657_1:N:0:46
CCCCATGAAAGAGTGATCTAATGTATCCATTTTTATGGATGGCTTAGTTGTGCAGTTAGAAGAACTACTGTCACACAGCA
CAGAAACCTGGGTTCAGTACTGAGCTTGTGAGCTGCGTGTGTGGAATTTACACATTCTCACTGTGACAGTGTGAGTTTCC
TCCAGGTGCTCTGATTTCCTCCCACATTCTAACTAAGTGCAGATTGATAGGTTAATTAGCCACTAAGTGTGTAGGGTACT
GTTAGAGTCTGGAGGGAGCTCTTAAGAATGTGGGGAGTATAAAACATTGTATTACTGT
>M00285:128:000000000-BF978:1:2111:14491:15657_1:N:0:46
CGTGTCTTTGCTGTCCAGGTGATCCAGAGCAGAATGTAGGGCCAGGGAGATCGCCTCCGCTGAAGACCGGTTTCGATTTT
AGGAGAATTACAGTTGGTCCAGATTGTCTGCGAGGCTGGAGTTGATCCATGCCATGTCCAAACTCTCTAAGCACTTCATG
ATGGTGGATGTTAGAGACACTGGTCGGCAGTCATTGAAGCATGTTACCTTGCTTTTCTTCGGTGCCGGGATGGTAGCTGC
CTTCTTAAAAGAGGTGAGAACCTCCCATTGAAAC
>M00285:128:000000000-BF978:1:2111:26133:15658_1:N:0:46
CATCTGTTCAGTATTGAAGAGATGTAACCAATTCAGGACTGAAGTATAAATTTCTGCAGCTTAATTAAATATGGACATCT
TACAAGGAGAAATCTTTAAATATTGGGTTGAATACAAGTTGGAACCTAACTAAGGGG
>M00285:128:000000000-BF978:1:2111:16225:15659_1:N:0:46
CTTAATAAAAGATAATTAGATTAGAATGGGCATGGGAGGGGGGAGGGGAGCGATTGTGGGGGCAGGGATTTGGAGGATGG
AGAGAGTATAAAGTGTGCACTTGGCAAGAGTACAAAGATCCTATTGCCAGGCAGCAAACCCCTGTCTAGCTACCTTTCTC
ACCCAATGCACAAATTATTT
>M00285:128:000000000-BF978:1:2111:19484:15659_1:N:0:46
CTCCCTTGATTAATTCGCTTAATATACCTAGATGAGGCTTGCACTGCTTTCAGCACAGAATATTAAAGGGTGATCTAATT
GAGGCATTTGAGATGATTAAAGGATTTGATAGAAACTACTTATTGTGATGAAGAATTCCACAGTACTGGAAAATTAGTG
>M00285:128:000000000-BF978:1:2111:9669:15661_1:N:0:46
AGCAAAGTTGCTTCTATTATAACACAAAATCAGCAGATTTTTACAAGATACTTCCTCAAAGAGGACAATGAGTACAAGTG
TCTAACTGGCCACATGACAGGTCAATCACATGACTAGCTGAACAGGTTCCAATTGCCTGAAGGGGTCGGAAGGGAACGTC
CTAGGGAATCGGTTTTACCCCTAGGACAGATACCCC
>M00285:128:000000000-BF978:1:2111:28404:15661_1:N:0:46
GGAGGGCTATGTCAGAGGGAAGGGTTAGATAGATCTTAGAGCAGGATAAAATGCAGGGCCTGTACTGTGCTGTAGTGTTT
TATGATCTATGTTCAATTCACAAGCAATGGGCTGCCGGCAATGGTGGTGGAGGCAGATACAATAGGGTCTTTCAAGAGAC
TGTTAGATAGGTACATGGATCTAAGTAAAATAAAGGGCTATGGGTAAGCTTAGTAACTTCTAGTTAAGACATGCTTGGCA
CAGCTTTGTGGGCCGAAGGACTGTAGTTTTTCTATGTTCTATGTTCTTTCTATGTTCTA
>M00285:128:000000000-BF978:1:2111:11484:15662_1:N:0:46
GGTCATCACAGACTACAAAGCTCCACCCAGGTTTGTGATGGTGACTCATCCCTACCAGACCAGTTAAATTAATTATATGC
AAGGTTTGAGGCCATGAACAATACACCTGCCTCGAAAGCCCGGCCTTCTCCAGAAGAACAGGCTTTGAGACTCACCCCAG
CCAGTGTGGGGAAAGCCCTTTTACAGGTTAACCCTCGGAAGTCTGCGGGACCGGATAACATACTGGGGCAGATACTTAGG
GACT
>M00285:128:000000000-BF978:1:2111:25882:15662_1:N:0:46
TTGGTAAGCTGCTGGAGAGGATCCTGAGAGGCAGGATTTATGAACACTTGGAGGAGTATGGCATGATTAGAAATAGTCAG
CATGGTTTTGTCAAGGACAGGTCCTGTCTTATGA
>M00285:128:000000000-BF978:1:2111:21434:15664_1:N:0:46
TCATTATGACCTTGCACCTTATTGTCTACCTGCACTGCACTCCCTCTAGCTGTTACACTTTATTCTGCTATTGTCTTCCC
TTCTACTATCTCAACATACTGATGTGACGAAATGGTCTGTATGGATGGCATGCAAAACAAAATTTTTCACTGCATACCGG
TATATGTGACAGTAATAAATCAATTTACTAATTAAATTTAGACTTTGATGTTTAGAATTCCTGTACTACCTCAGCAATGG
ATGCAGCTAAATGGGGCAACTTATCTGTGTGTTTGAACAAATAATCTGAAGGCCAACACT
>M00285:128:000000000-BF978:1:2111:24347:15665_1:N:0:46
CACAGTAATAGGTACACTTAAATAAATGTTACCAAACTGCTCAGCAACATGAAATACATACATTACGACTGTTTTCATGT
TGATTCTCCATGAGGATGTGTAAAAAGTGGCAAATGAATGGTTTTAACTTAAAAAACGCTGTTTTAGCCACATAGTAAAT
CTATTGCTATATCAGCGATTAACCTCTCAAGAGTAATAGGTACACTTAAATAAATGTTACCAAACGACTCAGCAACATGA
>M00285:128:000000000-BF978:1:2111:29394:15666_1:N:0:46
CGACCGTACAAGACCGTGCCAAAGGGCTGAACACCAACCATGTGGACAACATCTACTGCCCTGCCCTTGTCAGTCTTCTT
TGTTCACTCTTCAAATTCTCAGCTTTGTGAGTCCTGATGTGCCCCACACAAACCGTGCTGACTCCCTAATCAGTCCCTGC
CTTTCCAGATGCTGGCAGATCCTGTCCCTCAGAATCCCCTCC
>M00285:128:000000000-BF978:1:2111:25034:15668_1:N:0:46
TTAAGATATTGGGTGGAAAGTTTAAGGGAGATGTCAGAGGGAAGTTTTTCACCCAGAGAGTGGTTGGCACATGGAATGCG
CTGCCTGGGGTGGTAGTAGAGGCAGATACGTTGGATAGGTTCAAATGTGGAATAGTAGGATATGTGGGAGGAAAGAGTTA
GATTGTGAGACGTTTGAAGGATGGCATAACTTGGTGGGCCGAAGGGCCTGTTTTGTGTTGTATTGTTCTA
>M00285:128:000000000-BF978:1:2111:25055:15668_1:N:0:46
GCCTGTTCTATGCTGACCTCTCCTTCATCTAAGTCCCTCTCCTTGATGAATATTGAAGCAAAGTATTCATTTAGGACCTC
CACTACCATCTTCAGACGCATTACTCCCACTTATACCTGGGTGGTCCTACCCTC
>M00285:128:000000000-BF978:1:2111:22661:15669_1:N:0:46
TGCAACACCTCACACTTGTTCGGGCTGAGTTCAGTGCTACTAAATGAGTATCACAGAAAGATGCAACAAAGGAGGAGGCC
ATTCCACACACTAGGTCCATGCAAGGTAAAAGTGGACTGTCCAGGTTTTGGTCCATAGTCCTACAGGGTATGGCCCTTCA
GGTGCTTCAGTATATAATGTGTGTG
>M00285:128:000000000-BF978:1:2111:16757:15670_1:N:0:46
AAACACCATTGTCAGTAATCACACACCAGACAACTACTTTGGTGCATCTTTTTTCTAAATCAGATAATTCGCCTGGTTGG
CTTCCAAAGTATTGTCGGTTCATTGTTACAGTAACCATTTTCTAATTAACCATGAGAAGTAAAATGCGGAAGATAATTTT
AACCCCAAATTCAGATGGTTTGGGGTTAAAAT
>M00285:128:000000000-BF978:1:2111:4094:15671_1:N:0:46
NNNNNNNNNNNNNNNNNNNNNNNNNNNNNNNNNNN
>M00285:128:000000000-BF978:1:2111:14625:15671_1:N:0:46
GTGCAGGAAAGATTCACAAGTATGTTGCCTGGATCAGAGGTCTTGAGTTATAAGGAGAGACTGGATAGGCTGGTGCTGTT
TTCTGTGGAACTGAGGTGTGACCTTATAGAGGTTTATAAAATTCCTGAGGGACACAGATAAAATTGATGGTCAGTCCTTT
TCCCAGGGTAAGGGAGTCTAAAACTCAATGGTATAGGTTTAAGGTGAGAGGGGAAAGATTTAAAGGGGACCTGTGGGGAA
AATATTTGACACAG
>M00285:128:000000000-BF978:1:2111:19336:15672_1:N:0:46
GGAAGTGCCCAGACAAATTTCCCAGTTGACATGATTCATCCCAGAAAAGGTCACAAATATGACTTAACTTGGCTTAAAGC
TCATAACACTGAAAATAAACCGCATTTTGTGATGAATTTCTATGTAATATTTTCTACATAATAAATCATTCCGTGCTAAT
GTATCTTATATGCCTCACATTCTTTCATAACACATCCTTTCAATAATACAGCTCTGTAGATTAAGCAAATCTATATATGA
TAATCTAAGTGTAAAACAATCCTGAAAGTGAGACATTTTTATATTTCTAGCCATCACCAC
>M00285:128:000000000-BF978:1:2111:14211:15673_1:N:0:46
GATCTACACTCTTTCCCTACACGACGCTCTTCCGATCTGGTCTACACGCTTTCCCTCCACGGCGCTCTTCCAACCAGGAC
TACACGCTTTCCGTCATGGGCGAGGTGCCTGTTGGAGCGGGATCTGAAGCCGGTCGGCATGCCGAAATGACACTGCTGCA
AATGGTATTTGAAGGCCTTACTGACGAACAAGCGCGTAAGCAAGAGCTCATGATGGACCGCTCTGACTTGGCAACAGAAG
GCATGGACGGTCTACGGGTCTTCAAACACAAACCACATCAGAAGAAAGCTGACTTGGC
>M00285:128:000000000-BF978:1:2111:25260:15673_1:N:0:46
TTGAGTTAAATCCAGCATTTTACATCAGAGTCCAGGGAGCTGATGTAATGTGTTTGTTCAATCGACTGCAACGAATAGAT
ATAGTAGGAGGTGTTGCCTTACAGATCAGAGCTTTTTATTGTTTCAGTTCAGAGTTTCTGTCGTGTCTGTGGTTTACAGA
GCGATCGACCTCACCGCTTCTCACGGAATGGAATATCCACTCATCTACCGGATAGCAAATATTTACCAACTTGTCC
>M00285:128:000000000-BF978:1:2111:25299:15674_1:N:0:46
GATCTACACTCTTTCCCTACACGACGCTCTTCCGATCTCGTCTACACGCTTTCCCTCCTCTGCTCTCTACCCATCTTGAT
ATCACACTTTCCCTCCTGCGCCCCGTTCTATTACATTTGGATTAGGATCTGTAGGTTTACCACGGTAAAATCGTGGATAT
GGGAATACATCCATGTCTGTTATTGCGTTTGATACAATGTCTGTTCGAGCATAATAGGGATTATACGAATTTTTTGCTGC
AATTTGTGCT
>M00285:128:000000000-BF978:1:2111:6522:15675_1:N:0:46
ACAGCAGCTGAGATCAGGAGGTAGTACTTGTGTGGGTGAGGAGGTGATGGATGCACTGGGAGGAGGGTCTGTGGATGGTT
GTGCAGCATGGATGCCAGCCCAGAAGCTAAATAATTCAGTTAGCAGCGGTCCATGTGCACTGAGGGGCCTTGACATTGTG
ATGTAGAGAGGATGCTTCCTCTTGTGAGAGAGTCTAGAACTAGGGGTCACTGGCTAAACCTAAAGGGTTGCCCATTTATA
ACAGAGCTGAGGCATTTGTTTTTTTCCCCTCAGAGG
>M00285:128:000000000-BF978:1:2111:4186:15680_1:N:0:46
GGATCTGCTTAGTGCCAAAGGTTTAGACAGGGCAGAGTTTAAGTATGTTCAGGATGGATTCCTGTCACAGTATGTTGACA
GGCTGACTAGAGGGAATAATATAAGATAAGATCTTTATGAGTCATATGTACATCAAAACACATAGTGAAATACATCTTTT
GCGTAGTGATTTTGGGGGGCAGCCCACAAGTGTTGCCATGCTTCCGGCTCCAAGATAGCATGCCCATAACTTCCTAACCT
GCATGTCTTTG
>M00285:128:000000000-BF978:1:2111:6639:15681_1:N:0:46
ATTTAGCTTATAAAACGCTGTTTTAGCCAAATACGAAAGCCTTTGCTAGATCCGCGACTAACTTTTCAGGGGTAAGGGAT
ACAGTCGAATAACTGTTACTAAACGACTTAGCACCATGTAATACATACAATGCAATTGTTTTCCAATTGTTACTGTATGC
GGTTTAAGTTCAAAGTGGCAAAGCAATGGTTTTAGCTTTTAAAACGCTGTTTTAGCCAAATATGTATTC
>M00285:128:000000000-BF978:1:2111:25380:15682_1:N:0:46
TCATTGGTAGTGGTGTAAGACATGCACTGGAGGATTGGCAGCACTTTTCCATCATAGGGCACAGAGTGTGTGGCAGATTC
ATCCACCCAGGAACAATTCCACCTGGTGTGTGTCAAACTGTGCCTGTTGAGCCCTGTCCATTTCTGGGCCCCTTTCACTG
ACAGGATTCCTCCCTTTTCTCCCCCCCCTCTTATGCCAGAACGGGCAGCAACACCCGACCAGCTTTGCTCTCATCTCCTC
TCTAGGGCAATCACCACAGCCCCTAGGCACCCCAACTCGAAAAACTACTACAATCAATAC
>M00285:128:000000000-BF978:1:2111:27504:15686_1:N:0:46
GTCTCTCCACTGGCTGTCTTACCTTATGTATCTCAGTTACAATAGAACAATAGAACAATACAGCACAGAACAGGCCCTTC
AGCCCATCAAGCTGTGCCATCCTACAAACATCTACCAAACTAACTCTTTCCACCCTCATATCCCACTATTCCACATTCTT
ACATGTGCTTATCTAACAATCTCTTAAACCTGTCCAACGTATCTGCCTCCACTACCACCCCTGGCAGTGCATTCCATGCA
CCAACCACTCTCTGGGAGAAAAACTTCCCTCTGACACCTCCCCTATACTTTCCCCCAATT
>M00285:128:000000000-BF978:1:2111:8286:15687_1:N:0:46
TGATATTGATCTTCATTCACTTGGGTTTACAGAAGTGAGAGGTAATCTCATTCAAACATAAAATTTTGAACGATATTGAA
TGACAAGCAGCTTTGATAAGAGGTTTTCTCTGACTGGAGATTCTAGAAGTATTGATGTAATCTTAGGATGTGGTGTTAGC
ATTCAGGACAAATATGAGGAGATATTTCTTTACTCTGAGGTTTGTAAATCTATATGGGTCACTGCACCAGAGTTTTTTGT
GTGTTAGTCATTGGACATGAGTAGGAGATCATGA
>M00285:128:000000000-BF978:1:2111:16222:15687_1:N:0:46
GCAGAATTCCATGTTGAGGAGATTTTGTACTCATGAGATGCAGACTTTCCCATTTTTGTTTGTGGGTCTTGACCCTCTTT
TGTTTTACTGAAATTGTGTGGTTAAATAAAGAATTGTTTTTTTGCTTTGGATTAATTTCACCATCTCACCAACTACTGAT
CTTCTAATGAAGGGA
>M00285:128:000000000-BF978:1:2111:9998:15688_1:N:0:46
AAAAAAAAACTGATTGTGTTCGAAATGTTCAGGTTTTGCAGAATCTCTGGTGCGAGAAACAGGGTAGAAGTTTCAGTTTG
ATGACATTTGAAGTATGTTGCAGAGAAAGAAGATGGAAAGGGATGTCTGAAATGTGGTGAAGACCAAGACACTGTCGATG
ATGGATCGAGTGGTGGTTCAGGACAGGCACATTTGGCGAACTCTTGATGACTGAGCCGTCTGATACCGGATGTGGTGAGC
GTGGATAAGTGAGAAGAATGTCATGTTGGATTTGTGAAAGAAAAAAAAAAAAAACAGTCC
>M00285:128:000000000-BF978:1:2111:28223:15688_1:N:0:46
GATTCCATGCATTTTCTTCATAAATATATTTGTAGCATCAAAATTAGATTCAGAATGCATTAAAAGGAATAATCAACCTG
AGGTTTTTAAAATTGGTCACTTGCTTAAAAGTAAATAGTGATGATGTCATGGGACTCTTGAACTCAATAGATCTTTAATC
AATTTATAATTATGAACAGAAAAAAAACCCTCATGTTTGCTGCCATGTGGATAAGGTTAA
>M00285:128:000000000-BF978:1:2111:26853:15688_1:N:0:46
GTACAACCGACTGAAGGGCAGGCATGGAGGAACCATCAGTGGCCTTTCATCCCTTGGCGCCACAGAGTCATACAGCACGG
AAACAGGCCCTTCGGCCCAACCGGTCCGTGCTGACCAAGGTGCCCGCCTAAGGAG
>M00285:128:000000000-BF978:1:2111:13311:15690_1:N:0:46
GGACACAGCCTCAAAATAAGGACATCCCTGTAGAACAGAGATCAGGAGGAATTTCTTTAGCCAGATAGTGGTGAGTCTGT
GGAATTCATTGCCACAGGTGGCCGTGGAGGCCAAATCAGTGGGTATATTTAAAGCAAAGGTTGATAGCTTCTTGGTTAGT
AAGGGTGTCAGAGGTTACGGGGAGAAGACAGG
>M00285:128:000000000-BF978:1:2111:20242:15690_1:N:0:46
TACCTTTTCAGGGTTAAGAGGTACAGTTAAATAACTGTACCAAACTACTCAGCAATACGAAATACATACAATACAACTGT
TTTCATTTAGATACTCCATGAGAATTGTGTAGAAAGTAGCAATTCAATGGTTATAGCTTTTAAAACGATGATTTAGCCTA
ATCTGGTGATATATCAGAGATTGCCTTTTCAGTGGTAAGAGGGACAGTTAAGTAACCTTTACCAAACGACTCAGCACCAT
GAAATACATACACTACAACTGTTTTCACGTTGATTCTACATGAGGATGTGTAGAAAGTGG
>M00285:128:000000000-BF978:1:2111:13196:15691_1:N:0:46
NNNNNNNNNNNNNNNNNNNNNNNNNNNNNNNNNNN
>M00285:128:000000000-BF978:1:2111:14018:15691_1:N:0:46
ATTTCTCAGTTAATTGCTTAGTCTGCATGTCAGCAATTTTTTCTCAATATTATTCCCAGGTATGGCAATTGCAAATATAT
TGCCAATAACTTGTTTCCGAGTCTGAATCTTTTATGAATATTATGAATAACAGTGATTCCAGCTTTTATCCTTCAGACCA
GAATTTTCCACCTTCCTCAAATCTGAATAACTTTCATTTACCCTGCTCTCTGCTGCCTATTTGCCATACTTCCAACGTTT
TGCCTCCTGAGTGTCCTAACTTTAGTCATGGGCCCTGAGTGTAGTTCCTTATTCACAA
>M00285:128:000000000-BF978:1:2111:28938:15693_1:N:0:46
GAAATGCCAAAATTTATTTTTCATTACTAATCATCTATAAACAAAGGCATTTAAGCGCCAACCAAATTTGTTGGTCTAGA
GACACATTTAGGTCAAACCAGATATATTTCCCCTGTAGAGAATTGGTCAACCAGATGGGTTTTTACAAGAATCCAGTGGT
TACATTACTCATTGAGTCATAAAGTGATAGAGAGACACAGCA
>M00285:128:000000000-BF978:1:2111:17192:15694_1:N:0:46
CCAAGGTCCTGAATTGGGCAGGGGGGGGGGGGGTGTGGGGGGAAAGGCGGATTTCAATGTGATAAAACAGGATCTGGCAG
CAGCTACTTGCGGTTAAGTCTACTTATTACCAGGGGGGTTTATTCAAAGATGAAACAGGCAGGTTTATGGGCCAATGTGT
TTCCGTAAGAGTGAAAGGTAAATCCTACAAGTCCAAGG
>M00285:128:000000000-BF978:1:2111:7024:15695_1:N:0:46
ACACAAAAGGCCACAGGTTCTGGAATCTGGGGCAACAAAGTGGCACGATAGCGTAGCGGTTAGCACGACGCTGTTACAGC
GCCAGTGATCAGGGTTCGATTCCCGCTGACTGTAAGGAGTTTGTACATTCTCCCGTGTCTGCGTGGGTTTCCTCCCACAT
TCTAAAGACGTACG
>M00285:128:000000000-BF978:1:2111:28368:15698_1:N:0:46
GGAACTAATCTTTGGTTTGAACCTACAACCAATTATCCTTCCTGTTCTTAATGAATTAAGCTGTTGCTCAAGCAAACAAA
ATTATCTTGCATTAATACCTTCTAACAACACAGTTTGAGATCAATTGCCTGATCCTTCAACGTCACATGCTCAGAACAGT
GATATA
>M00285:128:000000000-BF978:1:2111:16961:15702_1:N:0:46
AAAGTAGGTAGCAGAGTGGAGACCCAAGAGATTGCAGATGCTTGTAGTTGGAGTGACACGCAAGATGCTGGAGGAATTCA
GTGGGTCAGGCAGCATCTATGGACGGAAAGGGACAGTCGAC
>M00285:128:000000000-BF978:1:2111:19549:15703_1:N:0:46
TGCACGGATCAGTTCTCTTTGATGAATAATTCTCTTTTTCTTCAATAAGAATTCTACTTTGCTTGGGTTAACAAAACTGT
ACACCACCAAATCCACCAGAATCAAACAAAGCAATGCCACTGTTGAATAAACAGCAATCTCTCCAAAGCAAAATAACACA
CATTTTTATACCTTCATTTATTTTTAGATGACTTGCAGAAATGTATTATCAGTTAAACATTTAAAGATAGAAATATATCT
GGAGCAAAAGAATCAAGCTGATTTCCATTGGCCTTTACTGTCACTGCCTATCAGGATAGG
>M00285:128:000000000-BF978:1:2111:9547:15706_1:N:0:46
CCAATGAATGAGTACAGATGAAGCACAGCTATGAACCATGGCCATAGTTTAATGAGTCCTCAAATAGAGCATTTTATGGC
TATTTCAGCTCCAAGATTTCAGTTCAAATGCATGTTCAGAGAAAGGCCACACTGGGCAACATGCTTTTTTTATA
>M00285:128:000000000-BF978:1:2111:15991:15710_1:N:0:46
CACCATTTCATGATATTGTGCAATATGTAAATGCAGGCCATTTACTGTAATTGATTTTATTAAATATACCAGATACAGGG
CTTTTTTTTTAATGTGTAAACTGTTGGATCATTCTTTTTGCCAAATCTCTCTCCCTCTCATGGTTTATACTGGGGGTATT
TCAGTGTCATTTCTGAAATGACTGTTCTTTCTGCCTGACTGGATAAATGAAACTGTTCGCAGATGACTTATCAAGAGTGT
CATCAGAAGGGAGGCCAGTCCTCTCCTCTTCCACACTCCACAGAAGTGACTG
>M00285:128:000000000-BF978:1:2111:11896:15711_1:N:0:46
ATGCTACTTCCATTTTATCTGTCACTTCACACAAATTTCTTCAGAGAGATCCCAAAACAAGGCCTTAAAAAAAAACAAAA
AAAACCACAAACCTTGTTAGGAGCAGTCATCAATTGAAGGATTAAAAATATTGACAACCTGCACAGATCTTTA
>M00285:128:000000000-BF978:1:2111:12796:15711_1:N:0:46
TCTGTTTTTATTTAAGATTTGCCGCATTTTTTTGATTTTCACCTCTGTGGAAATCCTTTGCCAGGATTAGTTTGCTGCAA
GGATTTTCATTGCACCTGGTGTTTATGATAAGAATCTAATATGAATCTTAATCTGTAGAGAGTATCTGTGGTCCATTAAC
AAAAAGAACATGTCT
>M00285:128:000000000-BF978:1:2111:16224:15711_1:N:0:46
AAACAAAATATTAGCACAAAACAAAATATTAGCATCTTAAACTGTAACCCCAAAACTACTCATCGTGTGTGTGTGTGTCG
AATTCCTAAACTCCAAGTCCAGGAATTAGTTCTTAAAGTTCAGTTCAGTAAGCCGTAAGATGAAACACGAATAAAGGCTT
CTTCACAAGCACCGTCCACCGAAGACAAAACATAGATATAGAGATAACGTAGAGAGGAATCATGAAATCTGAATGTTCCA
CTCAGAATTCAAACGACACTTCAAGGCTTACTCGGTAGTGACTTTCTCGCCCCGAAAACT
>M00285:128:000000000-BF978:1:2111:19041:15712_1:N:0:46
GTGCATTCCTTTGTAGCTCCTGATTGACCTAAACTTGTACTTATCTTGCTTCGTGTCTTCATCATTCATCAACTCCAATA
TGTCCTTCCCTGAAATCTCCATTTTTTTTCCTAAAGTCCCTCTTTCTTTCCCTTTGGT
>M00285:128:000000000-BF978:1:2111:27757:15714_1:N:0:46
CCTTTGCAGTTCCTCAAGTCGACCCACAAAGCAGCTACATCTTCTGATCTTATGTCGCTCTTAGCTATTGATTTAATTAC
ATTTTTTAGCAACAGAGCCATCCATCTCCCTCTGCCCACTTACTGATATGATGCATGTTTATGTTTTGCTCCCAGCTCTG
ATAATCTTCCAGCCACGTCTCTGTGACAACATTACACCAACCAATTTCAATCTACACTCTAAACTCATTTGTTTGG
>M00285:128:000000000-BF978:1:2111:4624:15715_1:N:0:46
ACTTCCCATCAGTGAAAGATGAACTATCGGTCTCCTAATCTCCCTCTTCCTGCCCCTGGAACCTTATTGTCTGCCCTTAT
TGCAGCTTCCTTGGAACTGTAACAACTTACTCTGCATTCTGTCATTGCTTATTTTGTTCTTTGTGCAGTCTCTCAATGAA
CTGATGTGTGGAATTATCCTTCTGGCTGTCATGCAAATCAAAAACCTTTTACTGTATTTCGAAATATGTGGCAGTAACTA
TACTAAAATAATAAACCAATTACTGATTAAGAAAAAGGTTAGAAAGCAGGGCCATATGG
>M00285:128:000000000-BF978:1:2111:21965:15716_1:N:0:46
GTCCTTGAACCTGGTGGTGCATGTTTTCAAGCTTCTGTATCTTCTGCTTGGTGGAAGGGGTGAGGAGAGAATGTGTGGAA
TGGTAGGGGTCTTTGATGAAGCTGGCTACTTTACAGAGGCAACGAGAAGTGTAGACAGTGTCCAGGGAAGGGAGCCTGGT
TTCTGTGATGCATTAAACTAGTGGGGACTTGACTGAAACATGAGATCCTGAGGGGTCTT
>M00285:128:000000000-BF978:1:2111:28425:15716_1:N:0:46
GTAATCACATCCTTCCTATATGGCGACCAGAAATGCACACCTTATTTCAGGTGCAGTCTCATCAACGTCCTGTACAGCTG
TAATATTCTAGGATTAGAAACACTGAGCTCAGTAAGAGGATGACATCATGAGCAAATTGTGAAGTGACCTCAGTGCCTCA
AACAAAAGATTAGCAATTTCTAAATACCACACCTACATCTAAAATATAAAGTTTACAGTTCTAATACAAGTACTTTGGTT
TCACCATCCTCCCAGGTCTAACCTGGAGGCAGAATCAGGATTTGGTTAATTAGGGCCA
>M00285:128:000000000-BF978:1:2111:22031:15721_1:N:0:46
ACAAACTTCAGTCTGTCTGAAACGTGGTCTTTCAGAGTAAGCACATGTCTGCAAATGAATGCTGCCAACTGACACTTTCC
AGAGTGCAGGAGTGTGTGCTGAGGGATGCACTGAAGCTCAGTGCAGCCACTGCAAAGGCTGTAAGGAAGGACCACAGTCT
TGGATCCTGTTGTCACTGGACACTGAGGGGCTGGCCTTGTGTAACAATCTCTGACACTTTAGAGGTGCATTGCTCAAGGA
GGATACATGAGTGGCATTGGTGTGTTGCAAGAGAATGATTTGATGGATAAATGAATGT
>M00285:128:000000000-BF978:1:2111:19677:15722_1:N:0:46
AACTTGAAGTTAAATTCCCATTCCCTGTGGTGGCATTCAAGCTCATGTTTCAGATCCATTGTCCAGGGTTCTGATTACTG
GTCCATTAACTTGGACTATCTTTGTCTCTACTGCTCTCAAAATACTACACCTTGCCCATGTTTGCAGACTGAATATAATT
GCTCTTAGACTTTGAAGTCT
>M00285:128:000000000-BF978:1:2111:2324:15723_1:N:0:46
GCAGCAGCAATGCACATCATATGTCAGTGATAATAAGACAATGATTTTTCTGGTCCCCCTCCCCCCCCCTCCCCCCCCAC
CATTAATATACCATTTTCCTACTCCTCCACAACCCCTCCCTCTGTAAACATATGATATTAACTATAAACTATAAAAAATA
TAGAATATTAAACACACAAAAACAATACAAAAAACAAAAAATAATAATAAAAAAATAAAAACTTTTCACTACTTTCCAAC
TACAAGTCTAACATACTGTCACTTATTAAAAGTCCTATAATAGTCACAGCAATGGTCTC
>M00285:128:000000000-BF978:1:2111:13760:15725_1:N:0:46
GTGAACTCTTCAACCACAAATCTGTCCTTGACCATGATTCCATTCCACAACAGACTACCCTGGCCCAGTCTCACTGCCAT
GCCTGACCAAGATGGCTCAATGCCAACTGTAAAACAACAGGGCCTCGGGAGCAGATGGTATCCCTGTGTAAGTTTCACAC
CTTGGCAGAGAAAAACTTCAGTCACTAATAAAGCCAGCAGGGAATTCAGAGAAATATCCTTACCCAAAGAATGAAGAGAA
TGTGGAACTCATTATCATATTGAAAGGTTAAGGAGAATACCATAGAGATATTTTAGGAA
>M00285:128:000000000-BF978:1:2111:7669:15725_1:N:0:46
ATCTTTTGCTATATCATCGAATAACCTTGCAGCTCTATAGGCTACAGTCAAATAGTCGTTACCAAACGACTCAGCACCAT
GACATACATACACTACAACTGTTTTCCAAAAGTTATTCCATGGGTTTTGTGTATAAATCGGCAAATGAATGGATATAGCA
TTCAAAATGCTGTTTTAGCCACATAACCAATCTTTTGCTATATCATCAAATAACTTATCAGGGGTAAGAGAAACAGTAGA
ATAGCTGGTATCAAACGACTCAACACCATGAAATACATGGACTACAATTGTTTTCCAAT
>M00285:128:000000000-BF978:1:2111:13185:15725_1:N:0:46
AATGGTGGAGCAGACTCAATGGGCTGAATGGCCTAATTCTGCTCTTGTGTTTTATGGTCTTGACAGTAAGTGGTTTCAAA
TTAACAAGCTCATTATTTGCCCATTCTACTTCATTAATGCTAACAGAGAATTTACTATATATTTATTAATATATACATAA
TTGACTACTACTTTATTGTTGACATTGATTCTGCCCTTACATGTAGTGG
>M00285:128:000000000-BF978:1:2111:16306:15727_1:N:0:46
GACCTTCTGTAAATGAGTTATGACATTACTGAGACATATTACAGTCAGAATTTGTATCCAATGGCCCATTTAGCCAAAGT
AACCAGGATCAGAGTGTCCATAGTCTAACTCAGCACCAGTGATCCCTGCCCACCCGGTTTTTTTCTGAATGGAGACACCT
GGCTAAGCTTATCATACCCTAATTCAAAAGCTGACAGATTTCCTGCAAGTATCAGGCCTTGACCAGTAAGTAGGCCTCAG
GCAGTGAATCACAGAATCATGGTAAAGTTACACATGGGAGTCAGCGC
>M00285:128:000000000-BF978:1:2111:16188:15728_1:N:0:46
GCTACATACTCAAGAACATTACCCCTGTCAGCATTTACCGTCACATCATCAAGACCCCTCTCCTTGGTGAATACAGAGGA
GAAGTATTCATTTAGTACCTCCCCTACCTCTGCCGCCTCCAGGCACATCCTCCCACCTTTGTCCTTAATAGGACCTACCT
TTACAATAGTCATCCTTTTGCCCTTCACATAAGAGAAAAAAGCCTTGGGATTTTCCTTAACCCTACGAGCCAACATCTTT
TCATGTCCCCTTCCAGCTTTCCTCAGCTCTTTCTTAAGTTCCCTTCTCACTATACTATAC
>M00285:128:000000000-BF978:1:2111:24544:15729_1:N:0:46
CAGGAAGGATTCCTAACACAGTGTGTGTACAGGCCGACTAGAGGAGAGGCCATACTAGACCGGGTACTAGGCAATGAGTC
TGATCAGGTTTCAGATCTCTTGGGAGAGCATTTTGGAGATAGTGACCATAACTCCTTGACCTTTACCATAGCCTTGGAGA
GGATAGGAGCAGACGATATGGGAAAGTATTTAACTGGGGAGGGGGTATTATGATGCTATTAGGCAGGAACTTGGGAGGGT
ATATTGGGAAAAGATGTTTTTGGGGAAGTGCACTGTGGAAATGTGGAGGTTGTTTAAGG
>M00285:128:000000000-BF978:1:2111:20715:15730_1:N:0:46
CTGGTCATTACCCCTCTATCTTTCTGTCCAGATGAAGGGTCTTGACTCAAAATGTTGACTGTCCATTTCCCTCCACAGAT
GCTGCCTGACCTGCTGAGTTCCTCCAGCATTTTGTTTGTTGCACCATGTCTCAGCATCCTTTAAACCACTGGAAAAATAT
CATTAACTCTAACCAACTTGGGCACTTCTTTAAAAGGCTTAAAATGTCAAGACAGCTTTTTTCCCCCCTTTTGGAAGGTT
TCTCCGACAGAATCTCTGGAACATTCTACACAAATGCACTGTTGCGACAACACACAGCT
>M00285:128:000000000-BF978:1:2111:12912:15730_1:N:0:46
ATTCAAAATTAAATCCATCATTGCCTTGTTGACAGACAACAGGATATTGGAAAACATCATAGTCATAGAACACTACAGCA
CAGAAACAGACCTTTGGCCCATCTAGTCCATACTGACCTGATCTTCTGCCTCGTCCCATCTACCTCCACCCACACCATAT
CCCTCCAAACCCCTCCCATCCATGTACCTATCCAAACTTC
>M00285:128:000000000-BF978:1:2111:16019:15733_1:N:0:46
ATGGAGATAGAGGGATCAAGAAAGGGGAGAGGTGTGTCGGAGACAGATCAAGTTAATTTGAGGGCGGGGTGGAAGTTGGA
GGCAAAATTGACAAGCTCTGCATGGGTGCAGAAAGCAGCTCCAATGCAGTCAGTGTAGCAGAGAAAGAGTTGGGGAGCGT
TACTGGTGTAGGCTTGGAACATGGAATGTTCCACGTAGCTGACGAAAAGGCAGGCATAGCTGGGGCC
>M00285:128:000000000-BF978:1:2111:6843:15735_1:N:0:46
TTTTCGTGCTGTCCACTCATACACCCAGTCAGAGTTTGGCTGAGCCTTGGCCTTTGTGTAACATCAGAGTATTCCTCCTC
CTCACTGGTGCGGTCTGCCTTTCAGGAGCAGCAGCTGGTCGCGTGGCCTCCTCTACACGGGTGTGTCTATCCTGGTGGCG
ATGCTGATCGCTGGTCAAGTGGTCAGTGTCATGTTCCTGCTCAAACAACAGGACAAGATAACGAACCTACAGAAGACAAC
GAGCCGGATCGAGAGAAAGTACTCCTCACCAAGCAGTGGCAGTAAGCACACCCTCTGACT
>M00285:128:000000000-BF978:1:2111:24866:15738_1:N:0:46
GATCTACACTCTTTCCCTACACGACGCTCTTCCGATCTCGTCTACACGCTTTCCCTCCACGGCTCGCATCCGATCAACAC
TTCACGCTTGCCCTTCTCTGCGCGCTTACGCGTTAAAACAGAAAACCACCGAGTGAAGAGAGAAGAGCAACGGTTGGAAT
TGTGGCAATGAGAATAGCGATGGCAAAACGGGCACAACAGACGATAAGCGCGAATGCGGGTGTAGTGGAATCGATAGAAA
TAGTGAGATCGGAAGAGAAAGCATATGAAGTCCAATCAGACAGGAGACACTTGTTAGC
>M00285:128:000000000-BF978:1:2111:10031:15740_1:N:0:46
GGTAGAAGCGTGAATGATAGCGAAATGAGGTGCTATGTGGGATGGAAGGGTTAGCTCGACCTTAGAGCAAGATAAAATGA
CACCACAACATCGTGGGGCGAAGGGCCTGTAATGTGCTGTAGTGTTCTATGTTCTAAGGGATTATGCAGCAGTCAATTTC
TGCAAAATGAGGTTCAACAAGAGCTTCAGTTCAAATAAAAATAGCTATTTAGTGTGTTGATTTAATGGCAGGGTATTGGA
CCACAGTTCCTCTCTCATTAAAGTTGGGATCAAGATAAGCGGATTCAAATCCTCACCGAC
>M00285:128:000000000-BF978:1:2111:4107:15741_1:N:0:46
TATTTAGATGAACCCCCAAAATGCCATGGAATAGAGGGCTATGGACCAATTGCTGGGAAAATGGTATTGTACAAATAGGT
ACTCGATGACCTTCATGAACAGGCTTGGCTAAAGAGCCTGATTCCGTGTTGTATGGCTGTGACTCTCTCAAATTGGGCAA
GAGATGCCTGCCTTGGTAGGCAGATTGCTATTTTTGCAGGGCTTCTGTATGCTTTTGATGCATGGCCTCCAGGTTTTTCT
CCATTTTGAACTGTCAACAGCCAGAGCTTCACAAGAGTCTATAGGAATACTTCAATTTTT
>M00285:128:000000000-BF978:1:2111:16909:15741_1:N:0:46
AGCTGTGTGGAATGGACACCAAATTTAAAAAAAAATTACTGCTAGGGATGGTGAATAATTTGTTAAAGAAATAGGTTTTT
AAAAGGAAGGGGGCTTAAAGAAGAAAAGGAGGGTAGAGAGAGAGGGATTTGGGGACGGGTCACTACAGAGTGGGAGATAG
GTGGCTGATGACATGGCCACCAAAGGAGTGAAGGGAGGGGGCGGGGAGGATTCAGTGCCATTCGGTATTAAGGGATCGGA
AGGGCAAACGTCTGAACTCCAGTACCCCCGCGAAACCTCGATGGCCGTCTTTGGCTTGA
>M00285:128:000000000-BF978:1:2111:12458:15741_1:N:0:46
CCATTACATATTGGCTATTGTTTTTGTCTACAAAATGATTCACTAATTTTGAAACATACCTCACTAGATTTAAACCACAT
TGTGATAGCCTGAGAATGGGCTAATTCATAACGTCCCTGCTTCTCTAATTTTGCCCACATTAAATTAATCTTCACTTTAA
AGAATTATGTTAACTGAACAGCTGACAAGAAGGAAGAACTAAGAGAGAATGTACATTCTTTTTTCTTCATTTCAAAGAAC
AT
>M00285:128:000000000-BF978:1:2111:23317:15743_1:N:0:46
TCAGGTGGGGACAGGCGCAGGACGGCGTGGCGTTGTAGTTGATGAGGCATAGGTGCGAGCAGGGCCCCTTCCCTCCGTTG
GCCGCGCATGGGTTCAGAGCTGCAGAGGGCGGTGTCAGAAAATCAAAGGTCACCCGGAGACAACAACCAGAGTGAACAGC
AGGGCCCTGGGGAGTGCTGTGAACAGGCAGACCCGTCTGTCCCTGTGTGTGTGTGTCTGCATCTGTGTCCATGTGCGTGC
ATGCTGTCTGTATCTGTGCACACACGTATATCTGTGTGTGTGTATCCATATTGTGTCTG
>M00285:128:000000000-BF978:1:2111:20679:15743_1:N:0:46
CCATTTCTGTAGCACCAGTCACATCCCATTGAAAACATCCAAAAGAGCCAGACAAGTACTTCTGAAGTGCCAGGGCAATG
AGGTTGACAAATAATTTCGGAGTACAGGAAGTGAATAGAGAGCTTAGTGACATGGTGTCATGACAGCAACCTTTCCCTCA
ATATCAGCAAAACAGAAGAGCTGGTCATCGACTTCAGGAA
>M00285:128:000000000-BF978:1:2111:26652:15744_1:N:0:46
GCATAGGAGCGAGATATCGTCCTCGCCAGGTGCACGTCCCCTTAAATAACAAACAGTAGAGACACACAGATACACTGAAT
AAAAAGGAAACCATTAAAACTTCGGAAGTCTAAATTAAATATGGCAGGTTAAATAAATAGTTTTAAATTGAGCGAGCTGA
TTGCGGGGATTTAAATAGCTGGTGCATTTCTGTGCGCCTAGTATCACATAGTACTAACAAGGTCGATAGAGGAGTGAGAG
ATTTCACAGATCTGATGGCTTGCTGAAAGAAGCTGTTGCTAAGCCTGGCAGTCCTCGGCC
>M00285:128:000000000-BF978:1:2111:7915:15745_1:N:0:46
GGGAAGACACTCCAGTGGCTTGAGTCATACCTCACGTAAAGGAAGGTGGCTGTGGCCATTGAAGATCATTCATCTCATCC
CCAGGACAAAACTGCAGAGGTACCTATGGGCAGTATCCTAGACCCAGCTGTCTTTCATAAAGGCAGA
>M00285:128:000000000-BF978:1:2111:10422:15746_1:N:0:46
CCACCTATCACCTGCCAGCTTCTCACATCATTCCCTTTCATCCCCTCTCTCACCTACCTACCTACCCCCTCTATCCTGAA
CTCACTTATCACCTGCCAGCTTGTGCTCTCACCCTCTTTCTTTCCAGTCCTGATGAAGGGTCTCGGCCTAAAACTTTGAC
TTTCATTTCCCTCCATGAATGCTGCCTAACCTGCTGAGTTCTTCCAGCTTTTTGTGTTCATTTCTCAAAAAAAAATCCAT
TTTAGTGCAAAGTGATCAAAGTGTTTATGGTGTTGATAAACTGTAGTGATAATGGTTTTG
>M00285:128:000000000-BF978:1:2111:2742:15748_1:N:0:46
TCAGGGCATCTGCAGAAGGACTTGGACAGGTTGGGAGTATGGGCAAAGAAGTGGCAGGTGGAATACAGCGTAGGGCAGTG
TATGGTCTAGCACTTTGGTAGAAGGAATAAAGGCAGAGACTATCTTCAAAATGGGGAGTGAATTCAAAAATGGGAGGTGC
AAAGGGA
>M00285:128:000000000-BF978:1:2111:2820:15749_1:N:0:46
TGGATGGAGGGGAGCCAGGCTTTGAGAGAACTCGGGGGTCCTGCCAGGTCTCGAGGGCGGAGGGTCGGGACCCTCGTCGT
GCTGGGCAAGGCAGGTCTGCCCAGCACAACGAAGTTCCCAACCCTCCGCG
>M00285:128:000000000-BF978:1:2111:23105:15750_1:N:0:46
GATCTACACTCTTTCCCTACACGACGCTCTTCCGATCTGGACTACACGCTTTCCCTCCACGACGCGCTTCCGAACTAAAC
TACACTCGTTCCCTCCACGGCGCGACTCCAACTAACACTGTAAGAGAGCCATCTACAGAACGAGTAAACGGAGAAGCGGA
CATAAAACCGGGACGGGCAGGGGGAAAAGATACAAATACAAGGGCAGAAAGAGTATAAATCGATAGTAAGCAACACGGAC
ATCAAGAGAAGGAAATGGCCAAGGTGCGAGCAGAAAAGCAATTGTGTACAAAGAAGA
>M00285:128:000000000-BF978:1:2111:16315:15750_1:N:0:46
AATGTCAATGCATCTGTGATATTTTAAAATTCTTTCAGAGAGGACAATGAATGTGATTTAATAAAAAAAACAATTTCAAT
TACCACTTCTACAGCAAATAATGGCCATTCATCCTGCGTGCCTTACTTAAATGAAACATCCTCTTCTGAACACAATCTGA
TAAAAGTTAGTCTCCTATTGACTTGCAGCTCCCAGTTAATGACTATCTATCCTTTCCCAAAAAACATTTTGAAGTCTTTG
TTCTTTTAAGGTTGCCACATCAATAACAGGCCTCCTGGTTGAAGTCTTCTTATGCAATTT
>M00285:128:000000000-BF978:1:2111:17209:15750_1:N:0:46
CATCAAGACTGGAAAGAAAGAGGGGAGATAGCCAGTATAAAAGGATGGGGGGGAAGGGGTGGAGGAAGAGCTGGCAGGTG
ATAGTTGGATTCAGGTGGGGGGGTGAAAGGGAACTTGGAGAGTGGGGAGAGAGTGGGAATGAACTACGAAGCTGAGAGGT
GAGAGGAGGAAGTAACAAAGGGCTGAAGAATATGGAATAGGATAGGAGAAGATAGTGAACCATAGAATAAACGGAAGGAG
GAGGATGAGAGGAGACTTGATAGCG
>M00285:128:000000000-BF978:1:2111:22388:15751_1:N:0:46
TTGCCTTTAATGTGAATTATCATGAGATCAAATTCTTGTAGAATTAAACTCCAGTTTAACAGCCGTCTGTTTTTGTTTTT
CACTCTGCTCAGAAACACCAACGGATTATGATCTGTGTATATAATCAACGGTTTCTGAGTTGGGCTAACATACACATTGA
AATGTTGTAAGGCTAAAACAAGTGA
>M00285:128:000000000-BF978:1:2111:4477:15751_1:N:0:46
GATACCATTATTAAAGCCGACACATACTCAAACAGACTCTGAAGTGCCTTGACCAAATGACATCATCCAGCCTAATGACA
AGCGGTTCCACATGGTGCACCAGACTATGAACTATTCAGAAGTTTGCTTGTCATAGGGGC
>M00285:128:000000000-BF978:1:2111:3645:15752_1:N:0:46
GTGACAGATATTCACTCTCCAGGCTCCAAGTAAGCTTACCGCTAACCTCAGCTTTCTAGCACAGCAGCATGACCTGTCCA
AAAGTCAAGAAGTTGTTTCTCATTAGAGCTAAAATCCCTTTTGAAAAAACAGTAGAAATTATCCAAGGCTCAAGATGTTT
GTTGTTTGCTAACAAAAGTTAAACTTCTAACCAATATTCCCTGCTCAGTCTCTTAACATAAGGAAGAA
>M00285:128:000000000-BF978:1:2111:5268:15752_1:N:0:46
TTTCAGTGTAGAAGCTTCCAGAGACACATTGTTTGCCTCTGTGAGAAGCTACTTACTTGCATTATGGGAGGCACACGGGG
GGTGGGGGGGAATGCTGCTTTGCACAATGTAAGTCCTTTTTATTAAAAACCTACCTTTGTTTGCTTGCTCAAATAACTGA
CCACCTTCCAATATCTTAATGAGTGAATATATTCAGACAGAACTCACAAAGAAAAGTGGTGAAAATGAGACCAGGGGAAA
ATACTGTTTGGGTGAATATGCTTATATAAATTGGATCATATGCTTCTCAAACCTCCCCAC
>M00285:128:000000000-BF978:1:2111:17350:15752_1:N:0:46
TCCAGGCAACACCCTGGTAAATCCCTCCTGCACCCTCTCCACAGCCTCCACATCCTTCCTGCAATGCAGTGACCAGAACT
GGTACACACAGTACTCCAATCTAAACGCAAACTTTATGGTTCAGGGAGAAGAAGCCAGCCAAAAGACAAACTGAATGGGA
AGGTCT
>M00285:128:000000000-BF978:1:2111:8587:15754_1:N:0:46
TTCTCTTCTGTAAATACAGATGCAAAGTACTCATTTAGGACTTCACCCATGTCCTCCATCTCCAAGAACATATCCCTCCT
CTGTCTCACTCTACCATCTCCCTAGTTATTCTTTTGCACTTGATATGCCTTGGGATTGGGCCTGTATAATTTTGTTAGAA
CACTACAGCAAGGTACAGGCCCTT
>M00285:128:000000000-BF978:1:2111:23729:15754_1:N:0:46
ATTATAAGGATTTATTTCATGAGTAAAAATGTATATTCTGGAAGAACTGATGCAAATTGGATAGCTGTGGAGCTTTACAG
CACACAATCAGCCCACACCCAGCAATTGCCCCATTCCCAGAATTTGTACTTCAGGCTGTAAGCCAATTGTATGCAGTTTA
CAGCCAATAATTAATCACACTGTTCACAAGCCTCAACAGGGATGTTATGTCACACTTATTAAAGCTGTATTGCAGCTGAA
GCAGGTTCTGGCAAGACAGACAGCAAGTCATTGCAGCCTGGGAGACAATGCATAGGAGA
>M00285:128:000000000-BF978:1:2111:9461:15758_1:N:0:46
GACATACATCCACTATAACTGTTTTCCAGTAGATACTTCAAGCGGTTATTGAAAACAGTGGCAAATCAATGGATTTAGCT
TATAGAACGCTGTTTCAGCTAAATAGGAAATCTGTTGCTATATCTGATAAAAACTTATCAGGGATAAGAGCTGCAGTTAA
TTAACTGTT
>M00285:128:000000000-BF978:1:2111:23473:15759_1:N:0:46
GGTATTCCATAACCTCATCCTTGAGGATCAATTCCAATCGCTGATGTCAGACTGATAGGTCTGTAATTTCCTTTATGCTG
CCTCCCACCTTTCGTATACGACAGAACTACATTTGCAACCCTCCCATCCTCTGGAACCATGCTAGAGTCTATTGATGCCT
GGAAAATTATCACCAGTGCCTCCACAATCTCTAAAGCCACCTCCTTCAGAACCCGAGGGTGCACCTCATACGGTCTGGGA
GACTTATCTGTCTTTAGTCCATTTAGCTTCTCAAGCACTTTCTCACTAGTAATCTTGACT
>M00285:128:000000000-BF978:1:2111:21510:15760_1:N:0:46
TATCTTGCGTCAGTCTGATAAGTCTTGTTGCCCTATTGCTCAGTAGCTCTGCTTAGCAAGAATCAATAGATCTCTGCTGT
GAAAGTTTTAATCTGCCCCCAGGCAATCAACCGTGCTCCAGAAACCGTGCTTTACAGGGTACCGGTAAATTGACCTGTAT
GATCAGTTTGCAAGACAAGCTTCTCACTGTACCTTGGTACAAGTGACAATAGTAAACCAATATCACCAACCCCCTTCAGT
ATACCTTACCGTTGGCAGGTCTATAGTAAGTCCAGGCATGTCAGGGATGCACACACAAAC
>M00285:128:000000000-BF978:1:2111:11226:15764_1:N:0:46
TGCTGTTCAGTCATTCCCTAAAGGATACATTCCTGGATAACATTTGGTTAATAAAAAAAACTTTTTAAGACAAAAAGGCT
AGTTGAAATGCATCTGGGATATTTTGATACAGAGTTTCCCCATAGGCAGAAAGTGGTGAGTTA
>M00285:128:000000000-BF978:1:2111:5788:15766_1:N:0:46
TATAAGATTATCTTTTTAGCTAAAACAGCGTTTTCAAAGCAGTATGCATTGATTTGCAACTTTGTACTCTAAACCTAAGC
AGTAACTTCTTGAAAACAGTTGTATGCTATGTATTGCATGGTGCTGAATCGATTGGACTCATGAATTAGCCTGTACCTCT
CTAGCCAGAAAAGATAATTGCTGATATACCATAAGATTATCTATTTGGCTAAAACAGCGTTTTCAAAGCAAGAATACAAT
GATTTCTCAATTTGTACAGTACATCGAAGCAGTAACTTGGTGAAAATA
>M00285:128:000000000-BF978:1:2111:20666:15766_1:N:0:46
CAAACGACTCGGCAGCATGAAATACAGACACTACAATTGTTTTTCAATAGTTACAATACAGAATTTGTGTAGAAAGTGAA
AAATCAAAGGATTTAGCTTAAAAACGCTGTTTTAGCCATGTAAGTAATTTGTTGCTATATTAGATATTAACTTTTCAGGG
CTAAGTGTTACAGTTAAATAACTGTTACCAAACGACTCAGCAGCATGAAATACAAAGACTACAATTGTTTTGCTGTAGAT
ACTG
>M00285:128:000000000-BF978:1:2111:18718:15767_1:N:0:46
ATTGACAGGATAAGTGGATGGGCAACAAAATGGCATGTGGCATATACTGTGGAAAATTGTGAGGCTACTCATGAAAACAC
AAAACAAAATACTTCTCAGTGATAAAAATGTAATAAATGTTGGTGTACAGAAAGATATTGTTGTAATGGTTTGTGAGAAT
GTCAGCATGCAAGTAAGTCAGCTGTTAAGAAGGCAGGCATTGTATTGTTCTTTTGTGCAATGGGTTGGAAGAGTTGTTGA
GATTCTGTTGACTTCTGGTATAAACTCATTTGGAATACTATGTGTATGGTCTCTGTATCC
>M00285:128:000000000-BF978:1:2111:3463:15770_1:N:0:46
TTTCTATAAAGAGTGTGAATCGACTTGCAATGGAAACAAAGAAAGTCGTGAAAGGCAATCATTCCAGGAAAACAGCAGCA
TTTGTAAGGGTTAGTGTCAAATTTACTTCTTGCAGGAATATTGACAGTTCAAATTTTGCTTTGAAACACAAAAAATGTAG
CCTTTTTATTTAACCAGTGCAGCCCCATTTA
>M00285:128:000000000-BF978:1:2111:26182:15772_1:N:0:46
ATAACCTTCAAAACATTTCCAATCAATGTACCTGTCTTTTCAAAGTTGTTATTTTACCTGCCTCAACGACTTCCTCTTGC
AGCTCATTCCGTATACATGTCACCCTTTGTGTAAAACAGTTTCTTATGAAGTTACTATTCCTCTCTCAGCTTAATCTGAT
ACCATCCAGTTCTTGATTCCCAAAACCTCGAAGAATTACTGAGTGCATTAAATCTATCTGTGCCCCTCATGATTATATGA
ACTTCTATAAGATCACCTCTCAGCC
>M00285:128:000000000-BF978:1:2111:17279:15772_1:N:0:46
GTGTCGACCATTTAACACAGCTAATTAATCCAATTTGCTGGCTATGGAAACATAGCTAAAATTGTGAATGTTGTTGAGAT
TATTATATAAAATCTGCAACTGTGATAACTATTGAGCAGTCTCCCTGCTGTCTGGCACAGGGAAAATAATCACCAGGGTC
CTCTTCAACATCTCTT
>M00285:128:000000000-BF978:1:2111:9301:15772_1:N:0:46
ATATGTACATAAACAGCAGGCCTTGTACAAAATCTCTAATTATCTGTGTTGGATTTCTTATTGCCTGCAGATGATTTACG
GGCACACTGATGTATCCTTAAATATTGTTTTACAAGTTCACAGATGCAAATAATTAAGGCACTATTAATTTACCAAAAAG
AAAGCCTTGGGTCAATCTTGTTTTGTTGCACAACAAATTGCTGTTATATTAGTGATGTGCATCCATTTTGTGTA
>M00285:128:000000000-BF978:1:2111:19053:15772_1:N:0:46
GAGGTTGTTACCAATAGAGAAATCTCCAGACTGGGGAAGAGCTGTGGAGAATAACAGTGAGGGAGAAACAATAGCTTCCG
TCACATCCAATAGGAGGATAATGTGGGAGGCCTTGAGATCTGGGTGGTCTGTCGACACCTGGAGGAGGTCCTGTCAGTCT
GAATGGGCATACCCTGGCTCC
>M00285:128:000000000-BF978:1:2111:6166:15773_1:N:0:46
CACATACCTTCCAGTTCCCAGACAGATCACTAAATAAACAGACCATGGAATCCTTTGTCAGGTTCGCTGCCTTTGTTCAT
TGTTCTTTGTTTTATCACAAGCAGGCAGGCAGCGAGTTAATTCTCCTGATTAGTCTGTGTGCCTCAATCTGAAGGAAATT
ATTTCTTGCAAGTTAGGTCTTTGCATTACTTGGGTAGTTTTGCATTTATTTTTGAGAGCTATACATATTAGCACTTGTGT
GAAACCAAATAGTGTTATCACCATTAATTTTGCCATCTTGGTTAAACTAATGCTGGTTT
>M00285:128:000000000-BF978:1:2111:2701:15774_1:N:0:46
TCAGATCCCAGCTCTCGGTCCTACCTGTGCAGACATTGTCCTGCTTACAATAAAACAAGCAATGTCTGCATCAGTCAGCT
CGAGCAGTCAGGATTCCTCTGGCCTGCC
>M00285:128:000000000-BF978:1:2111:17134:15774_1:N:0:46
AACCAAACTGAAAGACCCAAAATCTGAAAGGGTTTGACAGATAGGCTGTAGGAAGATATGCCACTGGGCCGGAGGGAGTG
CCGAAAAAGATTGGCAGAGATGTTGCTAGGACTCGATTTTAAGGGGATGGTTGAGCAGGCATGGACGATATTCCTTGGAA
TGTGGGAGATTGAGGGGCGACCTGATGGAGGTGCGTGGAACCATGGGGGCCACAGGTAGGGAGAATGGTCTTTCTCCCGG
GATTAGGAAATTGGGAACTTGAGGGCATGTGCTTAAGGTGAGAGAGGAGAGATCTAATGG
>M00285:128:000000000-BF978:1:2111:22804:15775_1:N:0:46
CCCAGCTGTATGGTCCAGGAAATACCCAGGAACAAATTAAAGGATAAATTCTTTAATCCTGGACTTGAAGGGAGCACACT
GTGGGAAATTAAAGGTGCAGTGTGCATAATTTTGATGAAATAATTCTTATAGGAGCACATCATTGACTGTACAGCTGTCA
TTTCCAGCATCGCTCGTGCTGTTATT
>M00285:128:000000000-BF978:1:2111:4821:15779_1:N:0:46
TCATCAGAATTCCCAGCATTTTCTGTTTTTATTTTTAGACTTCCAATATCTGTAGTTTGATTTTTGATTTTCAAGTATAT
TCTTGTGCATGCTTGATCTAGAAAATTATGCACATTTTTAGAAAGAATACATTTAAAATTTCACCATGGTTAGCATTCAG
AGGAAAGTCTAGATCGGAAGAGCAACGTCTGAACTCCAGTCACTCCGCGAAATCTCGTATGCCGTCTTCTGCTTGAAAAA
AAAAAACATATAAAATTAGTCTCCAAAAAATTACTACAATCTATTATGATGTCATCTCGC
>M00285:128:000000000-BF978:1:2111:10341:15779_1:N:0:46
ACACTACTTCATTGTTCCTCTTTTTGCACAGTTTATTTATTTTCTGTAACTTACAGTAATTTTTATGTTTTTATATCTTG
CACTGTACTGCTTCTGCAAAAGAACAATTTCACAACATATGTCAGTGATAATAAACCTGATTCTGATTCTGAAGCTGCTT
TAATGTCAGAAAATGCATTTCCACAGCCATTATTAAATATTAACTTCCTGGAAAATATGGCAATTCATTAGAGAGGTGTT
TTATTCCTTCGTACATTTTTGTATTTTCAAGTTAACAATTCCATTTTTACACTTTGCACT
>M00285:128:000000000-BF978:1:2111:22706:15781_1:N:0:46
GATGCTCCAGAGTGAATCCATTCACAACTCCAGCTGTGCAACACTGTGAGTCAGGAACCGCACCTGGACACACATCCTGC
ACACTGGGTCACCAGGGACATTAGAAGTCTCCTTGATTCGCCACATAGCACAGAAAGATCTTACCAATGAGCAAAGTTCT
CCTGCTAGGGACACCACTTCAGTTACCAGTCTGTTCTGGATTACAGGAGTAACTAAACACACTGTAAAAACCAGCCACGT
TCTGAAGTCTGTGCCTTTACTTCACTTTTGAGTAATAAAGTAGTAAAGAAAGCGAGCAAT
>M00285:128:000000000-BF978:1:2111:22084:15781_1:N:0:46
GTTCTCCGTGAATGCAAGAAGCAGCACCGACATAGCTGCTGATGTAGTGGAGAAAGAGTTGGGAAAGGTGCCAGGGTAGG
TTTGGAACAAGGACTGTTCCACGTAGCCAGCAAGAAGACAGGTATGGCTGGGGCCCATGTGAGTGCCCATGGCTACACTT
TTGATTTGTAGAAAGTGGGAGGAATCAAGAAAGATG
>M00285:128:000000000-BF978:1:2111:15400:15782_1:N:0:46
TTTCGACCCAACGAGTCCACGCCGCCCATTTTAAACCCCCAAATTAGCCTGCCCGTACGTCTTTAGAATGTGGGAGGAAA
CCGAAGCACCAGAAGGAAACCCACGCAGACACGGGAGGACGTACAAACTCCTTACAGTCAGCGACGGGAATTGAACCCCG
ATCGCTGGCGCTGTAACAGCGTTGCGCTAACCACCACGCTATCGTGTCACCCCTGAAGGCACTTGATAAAATCCTTCAGG
ACTGGCTGTTGGGTAAAGCTGAAGCTGAATTGATGATTTAGCGAGGAATGGCCTGAG
>M00285:128:000000000-BF978:1:2111:28327:15783_1:N:0:46
ACCATGAGGTACCTATTTAAAGGACCTTTGAAAATCCAGATAAATCACATCTATTGCATTATCAAGAATTTCAGCAAGGT
TAAGCAAGATTTTCCCATTTAAAGTTCATGCTAACTGTTCATTATCGTCCCTAGATTTTGTTATTCTCTTCCTTAATTGG
GATTCCATTATATTTCCAGCCCCTACTATTTAGTTGCCTGGTCCTCTATTCCCAAGATATGCTTTAA
>M00285:128:000000000-BF978:1:2111:11665:15784_1:N:0:46
TCCACCCATACTGACTCTAGAGAGGATCCTTCTACATCATCTACCCTTTCTGCAGCTGTAATATTGTCCCTGAGCAGTAT
CACTACCACCACCCACCTTCTCCCCCCCTTCTTCATTCGTTCTCCCACACTGCTTCCACGAAAATCGTACTAACAAAATA
TGAGTCCCATATCACATGCGCCTATACCGCAGCCACACAATAAAACCCTCTCTAATACAGCGAACCACTCATGTCCTTAA
CCTCATTATACAACCTTCTCTCCTCTTCATTCATCCTGTTATCATCATCCACATTACAGT
>M00285:128:000000000-BF978:1:2111:29006:15786_1:N:0:46
TCAGGGGAGATGTCAGAGGGAAGTTTTTCACCCAGAGAGTGGTTAGCGCATGGAATGCGCTGCCTGTGGTGGTGGTAGAG
GCAGATACGTTAGACAGGTTCAAGAGATTGTTAGGTAGGCACATGGAAGAATGTGGAATAGTAGGATATGTGGGAGGAGA
GTTAGATTGTGAGACGTTTGAAGGACGGCACAACTTGGTGGGCAGAAGGGCCTGT
>M00285:128:000000000-BF978:1:2111:21045:15786_1:N:0:46
ATCCATTCAAATAATTCCAAAAAGAATGTCCTGTATAGTTGAAAATTGGCTCTAGCCCAAGTTAAGCAATTTGTGATCTT
TCAGCATCCAACAGGAAATTCAACTCCTGGCTTTTCAGCGTGATTTTGCAGTCACATTGGGTCTTATCCACAATGCCAGC
AGCTGCAAGAACTTGCAGTAGATCAATGTGGAACATTGCACCGAAA
>M00285:128:000000000-BF978:1:2111:23087:15787_1:N:0:46
TACTGCTGCTTCTGCTTATTAGACCAAATGCCATGAAGTGGTTTAGCATATGCAGAACCTCTTGTACACTCGTACTCAAC
TTCATTCTCGTGCACTTGATTGGTCTATTTCTGATTCTACAAAGACAAAAGCAAGAGAATTTCCTCTTTACCCTTACACT
GAAACAGTCTTTTGATTTGCCAATGCAAATGAGGGATTCAAACAGCTTCTGGTTGCCTCTTG
>M00285:128:000000000-BF978:1:2111:12507:15788_1:N:0:46
AGGGTGCTGTTAGCTCTCTCTACTATACCCGCTGACTGGGTGCAGTGGAAATGCTGTTCGATATGCAATGACTCGCAGAA
TTTCTTATTTATTTTCCCTATGAAGTGGGCCCATTGTCGGAACATTTTTCTTTTTTTTCTTTTTCAATTTTTTTATTGTT
AACAAATAAATACAGGTTAATATATATAACAACAATATTTACACATGTATTATAGAGATATCAGGTATCAATCATAGGTA
ATCTTTTTTAAAAAAGCAATAAAATATGATATATCTTAAATAAATAGA
>M00285:128:000000000-BF978:1:2111:16264:15789_1:N:0:46
TAACTGTAGCCAAACGTCTCAGCACCATGACAAACATACACAACAATTGTTTTCCTGTAGATACTACTTGCGTTTTGAGT
AGAAAGTGGCAAATCAATGGTTTTTGCATGTAAAACGCTGCTTTCGCCAAATAGGTTATCTGTTGCTATGTCAGTCATTA
CCTCTTCAGGGGCAAAAGGTACATTTAAATAAGAGTTACCAAACTACTCAGAACCATGAAATACATACACTACAATTGTC
TTCATGTAGATACTCCATCGGTGATGTGTAGAAATTGGCAAATCATTGGTTTTAGCCTGT
>M00285:128:000000000-BF978:1:2111:21226:15791_1:N:0:46
GGTATTAGGCAGGCATGTGGGAGTGTAAACTGGGAACAGATGTTCTCTGGTAAATGCACGGCAGAAATGTGGAGATTGTT
TAGGGACCAGTTGCCTGGGGTTCTAGATAGGTGTGTCCCACTGAAACAAGAAAAGGGTGGA
>M00285:128:000000000-BF978:1:2111:25930:15793_1:N:0:46
CACACACTCCCGGGGTCAGACACAAGGTGAAGCTCCCTCCACACTGTCCCGTCACACACTCCTGGGGTCAGACACAGAGT
GAAGCTCCCTCCGCACCGTCCCGTCACACACTCCCGAGGTCAGACACAGGGTGAAGCTCCCTCCGCACCGTCCCGTCACA
CACTCCCGGGGTCAGACACAAGGTGATGGTCCCTCCTCACTGTCCCGTCTCACACTCCAGAAGTCAGACAAAGAGTCAAG
CTCCATTGTTTTTTTTTTTTTTTATCACAATAAAATTTATCTTTTTCTTTAGTGAATAA
>M00285:128:000000000-BF978:1:2111:4031:15793_1:N:0:46
ACTGCCTGTACCTTACTCATAAGCTATGTATTAATTCTGAAAATTCTTGCCTTCTCTAATTTTTTGTCACATGTTTTAAA
GTAGTTACCCTATTTACCATAGCCAACATGTGCCTTATGTTTTAGTAGTTTCCTTTATTTTGATTTAAGACTCTTATTTC
ATTTTAAACTAAATCATTTCTAATTTTTATATGTAATTCTATTGTATTATTGTCACTTCTCCCTAAAGGACCCTTAACTA
CGAGATCATAAAGTAACCTTTCTCATTACACAGTCTTTCTAAATTAACTTGTTCCTCCA
>M00285:128:000000000-BF978:1:2111:17564:15793_1:N:0:46
AAAAGTGACTTTAATAATTCACTAGCTTTGATTCAGTATCAATAAATGTATGCCAACTGTGGATTGAAATGTCTGTGTAT
GATATACCTGTCTTAATTTACAATGGTATGAATTTGAATTGACAAATGTTTCTGACTCATCACACTGTAGCATAAATGAA
TATGCTTTCTTTATTAATGAATTTTCTCTGCCAGTAATTTCCCTG
>M00285:128:000000000-BF978:1:2111:7651:15794_1:N:0:46
GTAACACCAAAATTGGTGGTGTAGTGGTCAGTAAAGAATGTTGTCTAAGATTACAACACAGTATTGATCAACTTGGAAAG
TGGGTAAAGGAATTGAAGATGGAATTCATCCCAGACAAGTGTGAAGTGATGCATTTTGGGAAGTTAAGCCATGCCATGAC
ATACACAGTGGATGGCAGGCCCTGGTGATGGTTGTTGAAAAGA
>M00285:128:000000000-BF978:1:2111:16337:15795_1:N:0:46
ACAATAACAAAGCAACTTACCAGCTGTTAACTGTTGTTCCATTAAACCCAGTATTCCCCTCAACCCCCACACCACGCTTA
AAAGACTGAAGGTTTTGGTTTGTCATTGGTTAGAAGGTTACAGACCAAGTGCCAGTATATGGGAGTAGTCAAGATAGGTA
CTTGGTATTCAGCATGGTCATGATGGGTTGAAGGACATGTTTCTGTGCTGTATGAATTTAAGTATGCAAAACAGTTTCTG
GGTAATCAAAACTGGTTTGGGTCTGTTTTCCCTGG
>M00285:128:000000000-BF978:1:2111:9463:15795_1:N:0:46
TACTGGTTTAATTAGTTCAGCACGACATTGTGGGCTGAAGGGCCTGCTCCCGTGTTGTACTGTTCTTTGAAAAATCAACT
TATTGATGTCTGTAAAAAAGGAACCTATTTATTAAAGTTACCCAGGGACGAGTTGTAAGCTTTGCTAGTTTTTTTCTTTT
TCAGATACCAATAGAAATCCCTACAGTCTCACTATCCTACTCTGAAATTCCATTTTCCATTCCCTATCAATAGCTTGGTT
TTT
>M00285:128:000000000-BF978:1:2111:3844:15796_1:N:0:46
AGCTTCATTTGAAGGTTTCTCTTGGATCCAACATTCTTTGCCACTGTTTTCTTTCACACCGGCAGGCCTGCACGAGCAGC
TTGATGCCACTGCCAGGAGTAAAGGGCAATCCAGTAGCTCACAGAAACCTGTGTTCCCTTGTGATGATGGAATGGTGTTT
GTAAGCTTGAGGACATGTCA
>M00285:128:000000000-BF978:1:2111:17701:15797_1:N:0:46
CTTTGTCCTCTACAACTCTGTAAGATCTTGCTAAAAACATTTGTTATGTATGTATTACAAAATGCGGAGTCGATTGGTAA
CTTTTATTTGACTGTACCTCTTACCCCTGAAAGGGTAATTGCAGATATCTCACAAGAATTCCAACTTAGCTGAAACAGCG
TCTGCACTGCAGACTATATTGATTCACACCTCTTTACTCTACAAATCTGTTGGATCTTGCTAAAACAGTAGTAATGTATG
TATGTCTTGTTGCTGAGTCGATTCGTATCTTTTATTTGTGCGTATCGTTGACAACGG
>M00285:128:000000000-BF978:1:2111:5925:15800_1:N:0:46
GCAATCTCCTCCCTTGCTTCCCATAACATTCTAGGATACCCTGGTCAGGTATTACATCTCTTTTTGTACAAGCATGATTG
GGCAAAACGTGCCACGATTAAGGTTTAGCAATATACTTGTCATAACGCATTATTAACACTGTCATCAGATTTCCAATCAT
CCCATCATGCTTA
>M00285:128:000000000-BF978:1:2111:11457:15800_1:N:0:46
TTGCTTATCGGATCGCAGGTGATACCACTGTCAATCGAGGCTTGGCTCCATCCCACCCATCAGGTATAGGCATAGGGACT
GGCATTAGAGAGCACCTTTTTTTTCCTGGGCCTGCCTGACCATTGGCCTTGGTAAACACCTTTGTCCACGAACTCCAAAC
CATTGGCCTGTCGAAATTACCTGATCAGGCTCCACCCAGCCTTCCAGTACTGTAAAGAGTGC
>M00285:128:000000000-BF978:1:2111:14047:15802_1:N:0:46
CTAAATGCGTTCACCTTGAATAACAATCAACACTTGAATTTTCGTTATTCTCTATTTTATGAGCTTCACTCCCTTTTGCA
CTTACCAAGTTAAGTAAATATATCACTAACCCAATCATTAAAATTGCTTTACGAATATGGTTTCAATATCGTAAATTCTT
TAGATTGACTAAATTTGTTTTGTCAAGTCCTATAGAATCTATTTTTTATTTTCAACCATCTAGACTGGATACAGCTTTTT
TTTCCTTATGGAAAAAGGAAGGAAATAGTATGTTTTCGTGACCTATTCATTGGTAACTGT
>M00285:128:000000000-BF978:1:2111:19903:15803_1:N:0:46
TCATTTCAGACCTTGCCCACACCCTCTGGCCCCACACACAGGCTGTCACTTTGGTCCCTCACAGGACCCACATTCACTGG
ATACCCTCTTGCTCTTGATATACGTCAAACACCACTTATTCATCTACATAAAATTTCTTAAGCATTTCTTCAAGCTGATC
TGCCACTGAGATTCTGCAATTCCACTTTGTCTTTAAGTTTCATTTTATAAATGCTCCCACTGCTGAAAGCTCTCCTCCCC
CACCTTCCATCTCCTTACCACACCCGTCTACTCTCCACTCCCCCTCCCCCAACCCCTATC
>M00285:128:000000000-BF978:1:2111:23573:15805_1:N:0:46
TATCGGGTGAAGAAGGGCAAGTGAACCAACGAAGGCTGTGGAACAATCAAAGTGCCAGGTACCAGAGAAATTAAGGAGCC
TGGAAAATGGAAGTTATAAGCACCAGGGAGACAATTACCCAGCCTCCCTGTCAATGGAAACTCTGATATACCTAATGGGT
GCATCATGTTACAGAGAGAGGAATGGACTTCAGAGTTCACAGAGCA
>M00285:128:000000000-BF978:1:2111:27351:15806_1:N:0:46
AACTGTGGGAAAAAAATGCTTGATTATTTCAAACACATTTAATCACTTTGCTACATGTGATCATTAATTTCATGCAGCAA
CAAAGTATCATAAATTTACTTTGAAGGGTAAACTGCAGATTTACCAGATTGATATATAGACTCCTAAGGTTAAATAGTAA
GTCATGATTATAGAAACTAAACTCCCTAGAATTTAGATGGTTAAAGGGCCATTTGATAGATATTACCAAGA
>M00285:128:000000000-BF978:1:2111:26737:15806_1:N:0:46
CAGATTCTAGGGTGGGTGACTCAAGGACAAGTGAGATACCTGTGGAGTCCACCATCAATCGCTCAGTAATGATCAATTAA
CAGAAAATGCTGCAAACACCGAGCCCAGGCAGCATCTGCGGAAAGAGAAATAGAGTTAACATCTCAAATTAGTGCCATGA
TTCTGAGCACTGGCCCTTGATTTGGTTCCTTAGATGCCTCGTTGTACAGCACATGTATTCCATGCTGGACTGATTGCACA
ATGACACA
>M00285:128:000000000-BF978:1:2111:28871:15807_1:N:0:46
TTAAATTTGGCAATCTTTCAAGCATAAAACCACAAGCAATGCCAAGCTATTTTACATTCCATAACGAACATTTTCGAAGT
ATGCCCATGATGAAAACTCTACCGTGCTTCAGTTTCATATTCCCAGTAAATTTCTCAAAAGAGTGCCATAGCTTTGTAAC
ACACTTCCAGCTATCTCTATTTCTGCAGTTAGCACCGAGTGGCCAATAGGCAGACAACTTCAGATCCACAACTTGCAACG
ACATTACAGTTGTTAACCTTCTTCTGGGAATTTCACTGCAGATCCAAAGCATGAATCAC
>M00285:128:000000000-BF978:1:2111:3220:15812_1:N:0:46
GGTGGATCTGCTCTCCCCTTCTCCCCCGCTCCTGCCTATCACTATCTCTTACCTGCATCTACCTATCACCAGTTTGGACC
CACCTCTTTTATCCACCTATCACTGAGCTTCGACTTTTCTTATCTTCAGTCCTGAAGAAGGGCCCTGACCTGAAACGTTG
ACCGCCTGCTTTTCTCCATGGATGCTGCCTGGCCTGCTGAGTTCCTCCAGCATCATTGTGTTTTTCATCTAGATTCCAGC
ATCTGTAGTCCTTTGTTTATTTCTTGTTAGTTTTAAA
>M00285:128:000000000-BF978:1:2111:25515:15812_1:N:0:46
TCTGAACCCAATTTTTGATTTCATGTTGGAGATCAGTCACAGTGGATTCCTTGTGGTACGAGGATCCGCCGTCAGGTTGG
ATTGCCTTTGTTCTCTTTAACTTGTTTAGTTGATTATTTCACATGTGCCTTGTGTTGCAACACAGTTTTTTAAATGTTGT
ATGCAATTATAGGGAAAAAGCTGAAAAGTAATGCATTTGGAAATTTTTAAATTCTTGTATGTAGTAGCAGCCTAGGAATT
TCTGATCAATTGTGAAAATTGTCAAGGAAGGTTTAGTTTGGTTTGGAAAACTAAACAAA
>M00285:128:000000000-BF978:1:2111:29413:15812_1:N:0:46
GACTTATTGCTTTATACTTCTAATCCAGACTAATCAATCCCTGCAGTACTATTATTATTAGATCAATTCAGTGTTTTTTC
TGGTTATCGACTAAATTTTAATAAGAGTGAACTTTTTCCACTGAATATGAAAACCTCAATTTATAGCCAGTTACCCTTTA
AATTGGTAACTGATTATTTTATGTATTTAGGTGTTAAAATTACTAATAAACATAAGGATTTATTTAAAGCTAATTTTTTA
CCTTTATTTGACCAAGTTAAACAATCGCTTACTAAATGGTCTCCAATG
>M00285:128:000000000-BF978:1:2111:20859:15813_1:N:0:46
GATCTACACTCTTTCCCTACACGACGCTCTTCCGATCTGGTCTACACGCTTTCCCTACACGACGCCCTTCCGACCGGATC
TACACGCTTTCCCTCCACGGCGCCCTTCCAATCTAAAATCACACACTTCCATTCACTACCACACTGCTGCATACACTAGA
CACTATTCTGTCTGTGCGAACTGAACCCGTTGACGGAGAACACGAGATCGCGACGGGCGTGATGCTGCAAACCACAAGAT
ATACATGCCGGACCGCGCAGACAGTCAGTACACGGATTCGACTGAAGTGTAGAGTGCACG
>M00285:128:000000000-BF978:1:2111:14028:15816_1:N:0:46
CCCACTGGACTCAAGTTGCTGCCTTCATGAGAAACCTCCAGCCACACCTTAATTATTTTACTGTCAGCTTCTTCCACCCA
CCAGTTGCAAAATCTCCTCCCTGTGGGCCTTTGCAGCTCTCAGTGTCATGTCCAAAAGGCACCACTAAAACACAAAAGCT
TTGACAGGCTGGATCTATTCTGCCAAGTTGTTTTTGTGCTCACAATCCAAAATCCATTAAATTGCTTGCACAGGCTTTCC
CTGCTCACACTAACTTATCAGGAAGCA
>M00285:128:000000000-BF978:1:2111:2356:15816_1:N:0:46
CCCATTGCCCTCTATTTTAATCTGCTCCATGTACCTATCCAACAGTCTCTTAAAAGACCCTATTGTCTCCACCTCCACCA
CTGTTGCCGGCTGCCCATTCCACGCACTCACCACTCTCTGAGTAAAAAACTTACCCATGACACCTCCTCTATACCTACAC
CCCAGCAGGTTAAACTT
>M00285:128:000000000-BF978:1:2111:19930:15817_1:N:0:46
GAATGATTAAAAAGAGGATCCTATATATTATTTCTTAGCCTTCCTCATGGCCATTCAGAAACATTTTTGTAAACAAGAAA
GTGAAGCAACCACAAGTTGTTCTGCAATAAATTACAAAATTAAAGATTTCCAGAAAAAAAATGGAATAAAAATGTAAGAG
AAAAATACTTACAATGTTGAACATTAAAATTGAATCATGACTAACATTCAGTAATTAAAGGGGAGACCAAAGCTGCAAAA
ACAATGCTTCTGAAGACTGCAACAAAGGAAAAACAGACCTGAGACAAAA
>M00285:128:000000000-BF978:1:2111:7666:15817_1:N:0:46
AACAGAGCGGTCAGGACTAAACCCAGGCTGGTGGAACAGTAAGCCTTTCGTGCCACTGCATTTCTTTGCTACATGTCAAA
GGTGGTGCTCAGGTTATTGGGAAAATGAGCGATAGTAATGTTGTTCAATGTCAAGGTCCTAGTTCTAGAATTTCTTCCCT
AAAGCTTCCTTTCTGAATCTCTTTGCAAATATAAAGTTCCTTGCTTTCCTCTCCTAAAACCGTCAGATTTGGTTTGATAG
TGACCCCTGGGATATCTTGTTAAATTATTGGTGGTATGTAAATGGACCATCTATTCC
>M00285:128:000000000-BF978:1:2111:27935:15818_1:N:0:46
GAACAATATGATTAAAAACATTGTTCACCCAGTTGTCCATGAATTTCTATTTGGTGGTGTAGAAGCACCAAGGCCACTGT
ACAGATAATGGCTCTTTGAAATAACTATACAATGAGTTCCACCATTTTGCACTTTCTCCACAGCTATGCCTTTTTTTTCC
CCCTTTTCAAGTCTGCAACATAAAACTCTGAAAATCCAGAAAGCTTGGGATTTTGGTTGTCAGTCTTAGGT
>M00285:128:000000000-BF978:1:2111:25253:15819_1:N:0:46
TTTCTAATCACTCTATCTACCTGTGTAGCCACTTTTAATGAGTCATGGACTTGCACCCCAAACTCTCTCTGCTCTGTTAA
GGGTCTTGCCAAAAAGAAAATCCACATTACTCATATATAAAGAAGTGATCTTCCAATTGCATACTTCTTGAGCAACCCAC
ATTTTTGTGATCCAAACAAAAATGTCAACAGTTATTTTATTCATTCTGTTAGCAGAGAATTGGTGTATAAACTCTGGCTT
AATGACACAAGGAAAATTATTAAAATGGGTCAATATTTGTGGAATGGTTAGATCATACGT
>M00285:128:000000000-BF978:1:2111:3154:15819_1:N:0:46
GCTGCTGCCCTCACAACAGAGACGACTACATTCTGTTTCTCTCTCGTAGTTGTTGCAAAAAAATGACACTCTTTTCCTGA
TTGCTTACATATTCTACAGTTGAACCACTTTTGTGCGTTCCATTGACAGCTCTAACAAGCTGCACAAAAAAAAGCAAGAG
ATATAGTTGTTTGGAAAGAGAGCGCGTGCCTTGCAAAACAAAAATTGAGTCCCTTGAAAAAAATTGAGTTTAGTGATTCT
AGTAAGAATGAAACTCAGGAGGAATATTCTTTCCCTCATGTTTT
>M00285:128:000000000-BF978:1:2111:4004:15819_1:N:0:46
GAAGGGCTGTGCTGTAAAAAAGAAAAAAAACCCTCAAGAAGCTCAACACCATCTAGGACAAAGCAGCTCTCTTGATGGGT
GCCCCATCCATTGCCATAAACATTTAGTCCCCACTGCAAGCACACAGTGGCTGCAATATGTACCACCTGCTAAATGCACA
GCTGTGATTCACCTCACTACTCCGACAGCACGTCCCAAAACTGTAACCTTAATCACCAAGAAGGAAAAGAGTAGCAGGGC
CATGGGAGTACCACCACCTGCAGCTCTTCCAAGTCAACCACCATCCTGATTTGGCAATCT
>M00285:128:000000000-BF978:1:2111:24349:15820_1:N:0:46
GCTGTGCTAAAATGCTAGGTTAGCAATAAGCATCTGGGTCTGGACAGCTCCATGCCCCCTCTTGCTAAGTGAAGGTTTCT
AGCCCAGCTAGTCCTTGCTGAAACTAGTTTTGAGATCAGTCTCTGCCAGGATACCTCCTAGGAGCACACTGTAACTCCAC
TGACTCTTTTTTTAGGCTACCAGTACTTGAGGAGCTTTCCTTTGATCAGGTGCTCAAGGGACTCATTGAGAGTGTCCCGA
CATAAGGGTTTCTGTGTGATCATAAATTGAACATTCTTCATCTCATCGAGATGAGACG
>M00285:128:000000000-BF978:1:2111:22675:15821_1:N:0:46
GCCAAATATATGAAAGAATTTTAGAATCAACTTTGTCAAAAAAAGACTTTGGGATAAAAATTGGAATCGCTTGAAATAAA
TATAAAAATTTTGGTAAGATATTCATCTTAATTCATCTTAATCTATCCATGTACGTATCTGGGTGTCTTTTAAATGTTGT
AACTGGCTCAACCACTTCCTCGGGCAGCTTGTGCCATATACGCGCCACCTTCTGCATGAGTTACTTGCCCCTC
>M00285:128:000000000-BF978:1:2111:2527:15821_1:N:0:46
GCCAATCTATCCACTATTTCCCTCGTGGGGAATATATTAGCACTTCATGCAGGCCTCGACTAAAATTGACATTAAAATCA
AAGGTCATGTAATGTCCCCATGATGTCTCTATCTGTCACTCTGGAAGGATGCAGGGTACAGATGGAGAAGAGACAGCTGC
TTTCAAGGCCTGGATCAAGTTTGGTCTTCAAAGCCAAATTGCAA
>M00285:128:000000000-BF978:1:2111:3893:15822_1:N:0:46
AGCCAATACGCTACATCTACTGGTTCCTCTTTACATGGCCCATCTGTTTTATCCTCATAGGAGTCAAGTAAATTTGTCAA
ACACAATCTCATTTTTATAAAATGTCAATTCTGCTTGATTATCTTATGATTCTTCTACATAGTTATTTTATTAAATACAT
GACAAATAGAAGGCTCTAGCAATATGGAATGTATACAGAAATAGACTGGGGCAGAGTTTTCAATTCAAGAGAAACCTAGG
ATA
>M00285:128:000000000-BF978:1:2111:24605:15824_1:N:0:46
GCAGAATTTAAATTTGTCAATTTATTGAAAAATTCCTTGACAGACAAACTTAGTCAATTCTCTTATACAATTAGACTTTA
CCAAGCACTATTTCTTCTGCCAAAGCACAGGCTTTTAAGTTTTTCTGAACCGCTTAAAATATATCTGTTTCTATGCAGGG
AAAGTTACTTAGACAAAAGTAATTTTTTATATCGACAGGATATTCAGGATGAGA
>M00285:128:000000000-BF978:1:2111:20717:15825_1:N:0:46
CATATGTAGTATTTTAAAGTGAAGGATTTTATTTTGGTTGTGTTAACCGCAGCAACCTCGGTTCGAATCCGAGTCACGGC
ACCAATTTTGTTACGAAACCAGGAACAACAGAAGAACACCAAGTCATACTTCAGTGTTAAATCTACTTTATTAATAACTA
CATCCGATAATACGTAAAATAAGAATAAAAAGTTAGTATATTAGTACACAATAGAATGTTAGAATCTTAAACTATAACCC
CAAAACTACTCGTTGTGTGTGCGTGTCGAATTCCTAAACTCCAAGTCCAGGAATTAGTTC
>M00285:128:000000000-BF978:1:2111:27010:15825_1:N:0:46
AAATCAACCAATGTATCTTGACCCTGGGGGCAAAGGCTCCAGAAAACATAATCCCATGAACACTCACAGCAGCCTTGGAA
TATCCAGAATAGACTTTGCATCATGTAATTCCCAGAGTTGTCAGCTCCATGGTCTAAACTGGTTCATGGCTGAACACCAG
TAGTTTCAGCGTCCACATAATCTGGTCATTTATGTTTGGTGATATGAAAATGAGTTTTAGCAGAACCTTAAGCAAAAAAC
TAACTTTCCAAAACCAGCCCAATTTTGAGCACAATTTCTACTTGCTAGAACGGAAGAGA
>M00285:128:000000000-BF978:1:2111:6279:15826_1:N:0:46
AAACAGAATGAATGAATTTCGTGATGCAGAGTCATATGGTATCAGTTATTTGACTATGCCTTTTACTCGTGAAAAGTTAA
TCGCTGATAGAGGTATGATTTGTTATTTAGATAAAAGGACGTTATTTAAGCAGAAACCATTGATTTACAACTTTCTACAC
AAAACGCATGGATTACCTACAGGAAAAGAATTCTATTGCATGTAT
>M00285:128:000000000-BF978:1:2111:11977:15826_1:N:0:46
GTGGGCCTTCAATCATTTCTATCCTGTGATCACCAGGAGCTTGGTAGCACTGAGCCTTTGTTCTGCAGAGTACTCTGCAC
CCTGTCCGTGATGTTCCCATGGCCCCTGTGCATACATGTACTTGTGGAAATGACAAGAAACTCAGGTATGATGTCAGGGA
AACAA
>M00285:128:000000000-BF978:1:2111:24227:15828_1:N:0:46
TGACTAACCGGTATATTGTTAATGCCTTCCAGTGTGAAGACCGATGCAAAATACTGATTTAGCACCTTCGCCCTCTCTTT
ATCATCCATAATAATCTCTTCCACACCGTTATCTATTGGTCTTGTACCAACTCGCGTCTCTCTTTTACTCCTTATATATT
TAAAAAAAACTCTTAGTATCCTTTCAAATGTTC
>M00285:128:000000000-BF978:1:2111:19808:15829_1:N:0:46
AAACTGATATATTTTTGGTCACGGGTCGCAAAGTGCTCCCCTACTGACACCTCAGTCACTTCCCGGGCTCCTGTCCCAAT
AAGAGATCATGTGCTGACGTTCTCTAGTAGGGCAATCTCAATATTGTTTGAGAAAAGTTTCCCAAACTCAATGAACAGTT
CCCTGCACGGGAAACCCTCTGGCAGTCGCAGGCAAAATCAGGGAAGTTAAAATCACCTGCTATTACAAACCTATTACTCT
TACACCTATCTGCGATTTCCCTTAATCGCTCCTCTCTGTCGTGTTGTCTGCCGAGG
>M00285:128:000000000-BF978:1:2111:20620:15830_1:N:0:46
GCTATTGTAGCACCAGTGACCCAGTTTCAATTCTCGCCACTGTCTGTAAGGAGTTTGTACCTTCTCCCCATGTCTACATG
GGTTTTCTCCGGGTGCTCTGGTTTCCTCCCACATTCCAAAGGTGTACAGGTTAGGAGTTGTGGGCATGCTATTTTGGCGC
CTGAAGAATGGCCACACTTGCGGGCTGCGCCAGCACATTCTCAGTAATGCA
>M00285:128:000000000-BF978:1:2111:15181:15832_1:N:0:46
CAAGTACATGCAGTTCCTGAGACCTGCTCCAAGCTAGACTTGGGCATCTTCGGTGGATGTGTCGAAACCGATCCCATGTC
TTCATCGGACAGTAGCAGGATGTAGATATGGAGGAGGAAGGCACCGGCATTTGTACGACTCTATATGTAACTCTGTGGGA
TTGGAAAAGTTGGCA
>M00285:128:000000000-BF978:1:2111:2346:15832_1:N:0:46
CAAATCTCTTCGTTGTTCAGCACATGGAATTCTGACAGATGACATCAGGGTCTCTATATCACCATATCGAAAAAGGTAAA
TCATTAGCAGTTAACAATTAATAAGCTATTAAGTAGTTATCCGACCAGGTCTTAAGTACTGTGACTGGCTATTATGGGGC
GGCATGGTAGTGTAGTGGTTAGCGCGACACTGTTACAGCGCCAGCGATCGGGGTTCG
>M00285:128:000000000-BF978:1:2111:22550:15836_1:N:0:46
ACACTAACACCTCTAATGGCACTTCCCAGCACGGTCTCGTGCACAGCCGGCGCACGGCAGTGAGGATCTGAATTAGAACT
TCATTCAGCTATAGATTTAACACTGTATTTTATGGTAATGTTATAGTTTAAAAGGCCAAGCTCAGCACTCACCAGCCAGT
CACCTGCCCACTATTGTACCCCCTTCACTTCATGTCCCCACTCACCACCACCCCAAGGTTCCTGCTCAGTGGAACCAAGT
CTCCAGACTGGACTCCACGTTCCCTCACCTGACAGCAGAAGCCGCCTGTGTTTGTACCTG
>M00285:128:000000000-BF978:1:2111:12521:15838_1:N:0:46
CCAGGTAGCAGTAGGGATATAGAGGAGCAGATTGGCAGGCAGTGCTTGGACAGAAGCAAAGATAATAGGGTTGTAATAAT
GGGTGATTTCAACTTCCCGAATATAGACTGGGTCATGCTCAGTGCCAGAGGTTTGGATGGGAATGAGCTTGTTAAGTGTG
TCCAGGATGGATTTCTGGAGCAGTATGTTGACAAACCGACTAGAGGGAATGCTGTGTTGGATCTGGTTTTAGGAAATGAA
CCGGGACAGGTGAGAGATCTACTAGTGGGTGAGCCTCTGGGAGACAGTGATCATTCCTC
>M00285:128:000000000-BF978:1:2111:20203:15841_1:N:0:46
AAATATCAGCAGTTAACTTTTCAGGGTGATGAGGCACAATCAAATTCATGTTTCCAATCGACTCAGCACCATGCAATACA
TGGAATACAAATGTTTTCATCAACTTACTCCTTAGGTTTAGTGCACAAATTGCTAAATCAATTCATACTGCTTTGAAAAC
GCTGCTATAACCAAATGGAGAATCTTCTGATATATCAGCTGTTAACTTTTCTCGGTGATGGAAGACAATGAAATTCAGAT
CGGAAGAGCACACGTCTGAACTCCCAGTCACTCCGCGAAATCTCGTATGCCGTCTTCTGC
>M00285:128:000000000-BF978:1:2111:17524:15842_1:N:0:46
AACCCAAGCTATTAAAAAGATAAAGTAAATCTTAGTAACTGCCCTGCAGTTTTAAGGCAAGAGTCATAGAATCATAGTTA
ATATTTAAATGTCATGTAAATAATTGCATATAATTTACAAAATGGCATGATGCTTTACTGTAATAGGCCAAACTGTCTCT
GCTACATCAATAGTCCCCCGATGATCAGTATCCGAGATCGCAGATCGGGTGATCTAGTTTTTCTTTCCACATTCCGTATA
TAGCAACAAGTTATTGCTATTTGATAACTGGTAAAGAGAATAGATCGAAGTCTGAAAGCT
>M00285:128:000000000-BF978:1:2111:13585:15843_1:N:0:46
GCTGCCAGAGGATGGGGTAGAGGCGGGTACAGTAGTGTCATTTTAGGAGCACTTGGATAGGTACATGGAAAGGAGGTGCC
TGGAGGGATATGGGCTGTACGCAGGAAATTGAGTGGACTGCATGGACTGATTGGGCTGAAGGGCATGGATCTGCTGTATT
GCTATGTGACTATATTCCCTATTCCAGTTGTGGAAGTACAATGTCCGGGACCCTTATATTTATGTAGAGATGTAATGAAT
TGAATAATTCTGGTT
>M00285:128:000000000-BF978:1:2111:22790:15843_1:N:0:46
NNNNNNNNNNNNNNNNNNNNNNNNNNNNNNNNNNN
>M00285:128:000000000-BF978:1:2111:14605:15844_1:N:0:46
TTGAAACTTCAGACAATATAATAAAATGGCTTTCATCAAAGTAGCCTGGACAGGCAGACTAGATGGAAGTGCAAGAA
>M00285:128:000000000-BF978:1:2111:12738:15845_1:N:0:46
AGCCCACAAAGCTGTGCCTATGAGTTCCTCACAGTAGACAATGCTCACCTGGAGTGCAAAATTGTTTGCTTCATATAGAG
ATAGTATTGTCCTGATCATGCTAACGTAATGTAGTTCCTGAATATTTTAAGATGAACATTTGGTCAATCTATTTCTTGAT
CTCTTGCACATGACGTTGGTGAGGCTGCATTTAGAATATCGTGTTCAGTTTTGGTCACCCTGCTATGGGAAAGATGCCAT
TAATCTG
>M00285:128:000000000-BF978:1:2111:16482:15845_1:N:0:46
TTTATTGAGTTTGTCTTATTGCTTTAGCAACCAAAGCATGCTGAAACAGCATACACACACACACACACACACACACACAC
ACACACACACACACACACACACATATTTTTCTTCTTCCCTTCTTGACAATGAATGTGACTTCATGGTTGTGATTAAGAAT
CTCTAATGGTTGCTAATGAAGTTTTGCAAATAGAAAGACTAAGGTGCTGGC
>M00285:128:000000000-BF978:1:2111:17685:15846_1:N:0:46
CCAGGACCCCACTGTGTTGAAGGGAGTGCATGAACCAGGGCCCCAGAGTGTTAAGGGGAGTACACGAACAGAGGCCTCAG
TGTGTTAAAGAGAGCTGGTGAAGCAGGCATTGGTGTGTTAAAAGGAGTGTTTGAGAATCAGCATCTGATAAGCCAGATGC
CGAACCACT
>M00285:128:000000000-BF978:1:2111:20650:15847_1:N:0:46
GAGGCAGATACCATAGGGTCTTTCAAGAGACTGTTGGATAGGTACATGGAGGTAAATAAGATAGAAGGCTCTGGGTAAGC
CTAATAGTGTGGGGATATGTTCGGCACAGCGTTATGGGCCGAAGGGCCTGAATTGTGCTGGAGGTATATATGTTCTATGT
TCTATAATAAGAAAAATAAAAGTAAAAATATTAGTGTTAGAAGTAAAATGTAAAGTCTTACACATTAACCCCCAAAAACT
AAACTCATTTTGTGTGTGTGTGTTTGTGTGTGTGTGTGTGTGGCAAATTCCCAAAATCC
>M00285:128:000000000-BF978:1:2111:16309:15850_1:N:0:46
ACCTCTTACCCCTGAAAAGGTAATCTTGATATATCACCAGATTTCTTAGTAGGCTAAAAAAGCGTTCTTTAAGCTAAAAC
CATTGATTTGCAAGTTTCTTCACTAAACTCATGGAGTATCAACAGGAAAACAGATGTAGTGTATGTATTTCATGCTGCTG
AGTCGTTTGATAACCGTTATTTAACTGCCCCTCTTACCCCTGAAAAGGTAATCTTGATATATCACCAAACTTCTTATTAG
GCTAAAACAGCGTTTTATAGGC
>M00285:128:000000000-BF978:1:2111:3617:15851_1:N:0:46
CTTGGTACGAGAGAAAGGACCTTGTTCTCATCAACCTTTCTGGTGTGGAAACTGTTTCTAATTTGTATTCACAGCATTAA
GTCATTTATTAAATATATTCACTATGTATATAGATAAGATTGAAATTAACACATGAAATGCACAAGGTCTTCCTGACAAT
AAGGTGGGGAGTGAATGACCCTTCCCACTAAACCAGCTCCATCATCAGTGCCATTGCTGATGCTTTGGCATTCTCTTTCC
ATATTCCACCTTCCCCACTTTCCAAATTTCTTTTGTGAGATTAAGTGTGTGC
>M00285:128:000000000-BF978:1:2111:23720:15851_1:N:0:46
AATGTCGTATATTACGTGCATCTAGTTTTTTTATAAACAAAGTATAAACCCCTTTCCCGATTCTGTTCTCAGTACTGTGC
TGATTGTACATGGATTTGGTCTTCCCCTGAACCTGAAATTGTCACCAAAGAGCCCTCTGCTTAACGCCGTTCAGTGTCTC
TTTGCACCCTATCTCGGACATTCCCTTCGTTCTCCCCACCCCTCC
>M00285:128:000000000-BF978:1:2111:3898:15851_1:N:0:46
GTCCTTAGTCTCCCTGTGATTATTCTTTTTTAAATTTATTTACAGCATGGTAACAGGCCCTTTCGGCCCAACGAGTCTGC
GTAATCCATTTTAAACCACCAAATTAACCTACCCGTACGTCTTTAGAATGTGGGAGGAAACCGGAGCTCCCAGAGGAAAC
CTACGCAGACACAGGAGAACATACAAACTCC
>M00285:128:000000000-BF978:1:2111:25164:15853_1:N:0:46
TACACTCATCCAGGCAAACGGACAGATGTTCCATCGCAAATCTTGTACCTTGTAGATGGTAGAAAGTCCTAACATCAGGA
GGTGAATCACTCAGTGCAGGTTTCTGTTCAATAATTTTTTTTTGATTTCTTTCCCACCCCCAACTAAAATTTTGATGGGG
GACTCTGACGATAATACCTCTGGATGTCAAGGGGAGGTGGTTACTCTCTCTCTCTGGATATTTTGGCACCTTTTGTGGCA
TGACTGTTACT
>M00285:128:000000000-BF978:1:2111:22634:15854_1:N:0:46
GGGGGGAGACGCCAGAGCCGCGCATTCGAAACCCAACCGCCGGAGCTCGTGGAATGGGCTGAGTGTGTGGCAGGCTGAGA
GCTCGGGAGAGGAGCGGGAGGAAGGATGCGCCGGCCCTGAGCTGTCGTGTCCAGGCACCCGCGGTCGGCGGCTGGAGGAG
CCCGAGGGACAGGGGCCCTCCGCCTGGGGGAGCTCAAAGGCC
>M00285:128:000000000-BF978:1:2111:21147:15857_1:N:0:46
GTACAGGTCAATTCATTACACAGTGCAGTTACATTGAGTTAGTACAGAGTGCATTGATGTAGTACAGGTAAAAACAGTAA
CAGTACAGAGTAGAGAGTCCCAGCTACAGAGAAAGTGCAGTACAGGTAGACAATAAGGTGCAAGGTCACAACAAGGTAGA
TTGTGAGGTCAAGAGTCCATCTCATCGTATAAGGGAACCGTTCAATAGTCTTATCATAGTGGGATAGTAGCTGCCCTTGA
GCCTGGTGGTACATGCCCTCAGACTCCTGTATCTTCTGCCTGATGGGAGAGGA
>M00285:128:000000000-BF978:1:2111:13368:15862_1:N:0:46
TATATCAACCCGCGTCTCTCTTTTGCTTCTTATATATTTAAAAAAACTCTTGGTATCCTTTTGAATGTTCTCTGCCAATT
TCATTTCATAATTTCTCTTTTCTTTTCTAATGACCTTCGTAGTTTCTTTCTGTAGGTTCTTAAAAGTATCCCAGTCTTCT
GTTTTTCCGCTTTTTCTTGCTACCTTATATGCCCTCCCTTTTGCTCTTATTTTATCTTTTACCTCTCTCGTTATCCACAT
TTGTGCCCTTTTTCCATTTAAAACCTTCTTTTTTCTAGGAATGTGTCTGTCCTGCATTTT
>M00285:128:000000000-BF978:1:2111:26203:15863_1:N:0:46
GAGGAATTTCTTCTGGCAGAGGGAGGTGAATTTGTTGCTGTGGAGGCCAAGTCATTGGGTGTATTCAATGTAGAGATTGA
TAAATGATTGTTTAAGGGTTATAGAGAGAAGCTGGGAGAATGGGATTGAGGGGGAAAAAAATTCAGCTATGATCGAATGG
CGGAGCAGACTCGATGGGCCAAATGGCCTAATTCTGCTCCTACATCTTATGGAAACACGATCCATAGAAGTCTTGATAGG
ACTGATGATGCGAGAACTTAGAAACATGGTAAATATTTTTCTAGGGACAATGTCTCTACT
>M00285:128:000000000-BF978:1:2111:19307:15864_1:N:0:46
TTGTCCTTTTTACCTTTTTCAGCTCTTTATTTTCATACTGGAGGAAGGCCATAGTGTATGAGCTGGAACAAATGCTAATG
GGAGCAAGATGTGTCCTGTGCTTAATAGTTTTCTGTTGGATTATTTCCGCTTCTTTGTTTGGATTCAATTCCAGATATGA
AGAGAAAGACATTTATTTTGTTCCAGTAAACTGGATGTGCATCTCCAAGCACAATCTCAA
>M00285:128:000000000-BF978:1:2111:2238:15864_1:N:0:46
CTTGCCCTGATACATTTGAGCCTCCTCCCAGATGGCAGAATTGTCAAGAGGTGATGGGAGGGGTGAGAAGGGTCAGCCAT
TATGTTTTTGGTCTTCCTCACACAATGGTCTTTGTATATGTCTGCAAGGGATGGAAGCGAGACACCTGGGATCCTTTCCG
CAGCCCTAACTATCCTCTGGAGGGACTTCCGCCCAGCAGCTGAGCAGCTTCCAAACCAAACAGTGATACATTGGGTTAAG
ATGCCCTCAATGGTCC
>M00285:128:000000000-BF978:1:2111:15390:15867_1:N:0:46
CTCTCCAGTTAACATATCCTTTTTTTTCATATAAAGGAGACCAAATTTGCACACAGTACTTCAAATACTCTCACTAAAAC
CCTATATAATTTTATTGTCATCTTTACTCTTGTACTCAAATTTTCTTTCAATGCAGTCCAACATATAACTTGCATCCCTA
ATTGCTTGCCACACCTATATCTTTTAATGACTTGTGTGCAAAGACCCATGTCCCCTTGAAGATCCACATTTCCCAGTCTC
TCATCATTTAAAAATTACGCAATTTTTCAGTTTTTCTCTATCCAATTAGACAACCTCAC
>M00285:128:000000000-BF978:1:2111:21030:15869_1:N:0:46
ATAGTCGGAGGCTTTTCCCCAGGGCTGAAATGGTGGCCACATAGGTTTAAGGTGTTGGGGAGTAGGTATAGAGGAGATGT
TAGGTGTAAGTTTTTTTTACTCAGAGAGTGGTGAATATGTGGAATAGGCTGCCGGAGATGGTGGTGGAGGCAGATATGAT
CTTTCAAGAGACTGTTGGATAGGTACATGGAGGCAAATAAGATAGAAGGCTATGGGTAAGCCTAATAGTGTGGGGTCCTG
TTCGGCACAGCTTTGGGGGCTGACGGGCCTGAATTGTGCTGTAGG
>M00285:128:000000000-BF978:1:2111:26043:15869_1:N:0:46
CTACCTGGTCATGGCCCTTGCACCTTATTGTCTGCCTGCACTGCACTTTCTCTGCTACTGTAACCATAACACCATATTCT
GCATTTTGTTATTGCTTTTCCCTTGTACTACCGTCAATTTACTTGTGCTTTGAAATGACCCATCTATAATAAATCAGTGT
GCAGGTCACCACTTAAGACTGATGTGAATATGGTGACAGTGCAGCAGTTAGTGCTGTTGCCACAGAGCTCTGACGACCCG
GGTTCAATCCTGACCTCCAGTGCCGTCTGAATGGAGCTTGCATGTTCTCCATGAGACTGT
>M00285:128:000000000-BF978:1:2111:16036:15871_1:N:0:46
AACCTGATGGGACCATTAGATTTTGTACAGATTACAGAAAAGTGAATGCTGTGACAAAGTCGGATGCATACCCCATTCCA
AGGGTAGATGATTGCATAGATAGAGTGGGGACGGCCAAATTTCTTACAAAGATTGATTTACTAAAAGGGTACTGGGGTGT
TCCATTAACAGAGAGAGTAAGGGAGATTGCTGCCTTTGCAACCCCTTCTAGATTGTATGAATACAATGTTTTGCCATTTG
GAATGAAAAATGCCCCAGC
>M00285:128:000000000-BF978:1:2111:7048:15873_1:N:0:46
TCCCATCGTTAATCCATGGGTTTAAGGTAGGAAGTTGATAACAAAGGGTTCTTCTGAGAAAACGGTGTTTGATACAAAGA
GGAAATCTTTGGCTATATCAAAGATTAGCTTTTTGGGCTTTAGATACACCCAAATAACTGTTACCAACCGACTCAGCACC
ATGCAATGCATACATTACAATTGTTTTCTAATAGTTACTCCATGGGTTTAGTGGGGAAAGTACTAAATCAATGGTATCAG
CTTGGAAACCACTGTTTTAGCCACATAGGAAAGCTATTGTTATTTCAGTGATTTAATTTC
>M00285:128:000000000-BF978:1:2111:16192:15874_1:N:0:46
TCTTCCTTTAAAGTGCCCAGTGTATTGGCCTCCACTGCCCTCTGAGGCAGTGCATTCCACAGATTTACCACCCTTTGTGA
GAAGAAGTTTCTCCTCACTTCTGTCCTAAATGGCATACCCTTAATTCTAAGCTCATGCCCTCTGGTCCTGGATTTCCCCA
ACATCTGGAACATATTTCCTACCTCTATCCTGTCCAAACCTTTAATAATCCTATAAGTCTCAATCAGATCCCCTCTTAAT
CTTCTCAATTCTAGC
>M00285:128:000000000-BF978:1:2111:18482:15874_1:N:0:46
TATCCCTAACATCCTGCAAACCATCCGTTCTAAAGACATACGGGTGGGTTAATTTGGGGGTTTAAAATGGGCGGCGCGCA
CTCGTTGGGCCGAAAGGGGCTGTTACCGTGCTGTAAATAAAAAAAAAATCCCTGAACATCGACCAC
>M00285:128:000000000-BF978:1:2111:25568:15874_1:N:0:46
ATGGGGGAAAAAATCTACCCAATAGGAATTGATGAAACTTTTTCACTCAGCATAATTTCTCTTATTCTTTGTCAATGCAC
ATGATGTGAACGTGAATGGCTTTTCCTTGACCATTGTACGTATATAATTGATGAGATCACTCACTCCACAATTTGAAGTA
TTACACCTGAATTCCCATGCACATATTGCAAAGTAGCAAAGGCTCATTTTTCAAACTTCTTACGTAAGTCATATGGTGTG
TTTGT
>M00285:128:000000000-BF978:1:2111:23459:15875_1:N:0:46
TTTGTACAGTTTAGGTCCTCTTTCCTCAAAGAAAAAGGAATATACTTGCCATAGAGGGAACGCAGCAAAGATTTATTAGA
CTGATTCCAGGGATGGTGGGCTTGCCATATGCAGTGAGATTGAGCATACTAGATCTGTTTTCCCTCATGTATTTAGAGGA
GA
>M00285:128:000000000-BF978:1:2111:7161:15876_1:N:0:46
GCAACTGTTTTTCCTGTTTTGAAGCCACTGGCTCTTACTTCCTTGAGATGCTTCTATGTTTGCTGAGGACACAAATCTTT
TCCTTTCTGAATCAACACCTGTGACATGTTGGGCTAGAAATTTATCACATGGTACTAAATAGTCTTTAAGTGAAAGGATC
CCTAAATGTGGTTGGCAACTGTGCACACGTTGTGTACTTTGGGAAGTGACAGTACAATCTCTATTTGCATGCCATGGTTA
CACATCCAAGCCATTTGACCACACAGCAGTATGGTCAACTGATGTACACAACAAAATTC
>M00285:128:000000000-BF978:1:2111:7256:15878_1:N:0:46
ATGATAATGTGGTAAATTGGATCAGCAAGTTTGCTGATGACACTAATATTGGAGGCGTTGTGGACAGCAAAGGGAGGGAT
CTGGACCAACTGGAAAAGTGGGCCAGAAAATTGCAAATGGAATTGAGTGCAGACAAGTAAAGGGGTGTTGCATTTTGGAA
GGACAAATCAAGGTAGGACATACACAGTAAATGCGAGGGCACTGAGGAGTGCGGAGGAGATCGGAAGAGCACACGT
>M00285:128:000000000-BF978:1:2111:8779:15879_1:N:0:46
ACAGCTACTCATTTATGTATTCACTTGCCTTGTTTCACACTTCTCTGGATTAAGATCCTTTTGCCACTTCTCTGTCAAAC
TGACCACGCCAGCTAAATCTCCATCTATAAGTGGAATATGAGAAAGTGTAGACAATGTCTTAGATTGTACTTAACAGAAT
CAAATAAAACATGCCTGAGAAGTGTCTGTACCG
>M00285:128:000000000-BF978:1:2111:27366:15881_1:N:0:46
GAACTCAGTCCTCCAACTAATAAAGGCCAGTGCACCATACTGCCTTCTTAACCACCCTATCAACTTGTGCGGCAACTTTG
AGGGATCTAGGAATTTGGACCCCAAGATATCTCTGTTCCACACTGCTCAGAATCCTCCAATCACACTGTGCCTTTATGTT
CATTCTTCCAGAGTGTATCTGCCACTTCTCCGCCCAGCTCTGCAACCTGTCTCTATCCCGTTGTAACTTACTACAAACTT
CTACACTATT
>M00285:128:000000000-BF978:1:2111:15730:15883_1:N:0:46
GGATCAGTGATGATTTAACATTCCAAATCCAAGTTAATTTGAACTTGAACAGGCCACAGAGTAGAAATAAACCAAAAGTA
CATGCTCAAAGGTTTAGATAAATATTTTTTTTTCTATTTTGTAATGGAAACTTGGAGGTAAGTCAAGATTTTTTGCTTTA
GTATTAAGGTGGAATAGTGACATA
>M00285:128:000000000-BF978:1:2111:22551:15884_1:N:0:46
GTTTTGTGTGTGTTGCTCAGATTCTGGCATCTGCAGAATCTCTCGTGTCTCTATCAAAAGTTGGAGCTGGTTTGGTAACT
TTCGTGACTGAAGTATTCAAAAGTGGAGTCAATTGGACAAGAATCAATCAAACTTAATTGAATAAACACATTTCAGTTCT
AATGGTTACCATTAGAACAACATCTGGCTCTCTGCAAAGGTGATTAATTGGCAACTAAAAACTGGAAAAG
>M00285:128:000000000-BF978:1:2111:7758:15884_1:N:0:46
GGTGACTATTAAAAAGAAAACCAAAGGTTTTACTTGCGCAGATGAAAGATAAATTTTGCTGTTATTCTAAGGCCAGACTA
AAAGCCTAAACATTAACCTTTCAAAATATTTAACCTTTTAATTATATCGGAAGTCTCCTTAGTTTTTACCCTTTTCCCAA
CATTACCAATTTTCTTTCCTTACATGGTTGGATTTTTCAAGTTTTTCAACTACTTTATCAAATCCTAATGTTAAAAACCC
CAGAACGGAAGAGCACCAGTTCGAACCCCAGGCCCCCCGCGAAAACCCGTAAGCCGGCTT
>M00285:128:000000000-BF978:1:2111:24098:15886_1:N:0:46
AGCAAAATGGCGCCGACCATACCATTCTGTTAAAAAAGAGAAAAATGCCCGCGCGTGAGAGCCAATCATTGACGATTCTT
TATGACACTTCCGCCCTGAGGGGGCGGGACTTTTAACTGGCTTTAAAGGGCCAGCGCAGGAGATACGAAAGAAATCGTTT
TGTAACACAAACCTTCGGCTGAGTGTAAGTCATAGCTCGGTGAGCAGCACCTCGCTACATTTGGTGACCCCGACGGTCCA
AACGGGATTTGGACCGAAGATGAACTACCCTTCAGCCCTTCATGCAGTTTCCATTAAAC
>M00285:128:000000000-BF978:1:2111:10387:15887_1:N:0:46
TCTTCCGGATGGCAAGAGTGTAAAGAGGTGGTGGGAGGGGTGAGAAGGGTCCGACATTATGTTTGTGTAAAAAACTTACC
CCTGACATCTCCTCTGTATCTACTCCCCAGCACCTTAAACCTGTGTCCTCTTGTGGCCACCATTTCAGCCCTGGGGAAAA
GCCTCTGACTACCCACCTGATCAATACCTCTCATCATCTTACATACCTCTGTCAGGTCCCCCCCATCATCCGTCACTCCA
AGGAGAAAAGGCCGAGTTCCCTCAACCTGCTCTCATAAGGCATGCTCCGCA
>M00285:128:000000000-BF978:1:2111:14391:15887_1:N:0:46
CAAGAACTTGCCAGGACCATCATGTCTGAACACAACAAGGTGTTAATTAAGAAACAGACACCTCTGTCTCTGACTTTGCC
CAAGGATGCTGTATGGTCCATCCGGTGAATTGAGAAGCCCTCAGGTTGCATTGTGCAGTCAGGTGAAGTAGGTGTAAGCC
AGCTTTTGGTGATACATAGCACACAGCAGTCCCTTA
>M00285:128:000000000-BF978:1:2111:5588:15887_1:N:0:46
GTCGTGTTTTTCATCCAGATTCCAGCATCTAGAACGCAGAACAGTACAGCACAGGAATAGGCCTTTCGGCCCACGATGTC
TGTGCCAAACACGATGCTAAATTAAACTAAATCTCTTCTGCCTGCACGTGATCCATATCCCTTCATTCCCTGCATGTTCA
TGTTTCTGTCTAAAAGCCCCTTAAGCTTAAACAGGTGAGTCGGTGGGGGTAGGA
>M00285:128:000000000-BF978:1:2111:6274:15888_1:N:0:46
GTTCCTTCATTCAGAGTGATTCTTAGCTGGCTCTTTGTGCACTAATAAAAATGCCCAGTTAATCTGGTGCTGGTTGAGAG
ATCAGTGGTAATAACACTGCTAGAACTTGCTTCAGGCATTGTGATATCTCAGATGCCATGGTATCTTCCATGCTGTACCT
GAGCAGGCAATTGAGGAAGTGGCTCAATGCCTTTGAAGAAAAACTTCCAGACACCTCTGATAGTGCA
>M00285:128:000000000-BF978:1:2111:26703:15889_1:N:0:46
GATCTACACTCTTTCCCTACACGACGCTCTTCCGATCTGGAATCCACTCTTTCCCTACTCGGCTCGCATCCAAACAAGAA
TACACTCCCTCCCTGTACGGCCTGCCACCCATCCCCCCCACACACCTCCATACTTAACCTTCACATCCAAGAGGTTTCCT
TGCCACAGTTGGTACAGACAGGGTGGTATCGAGGGTGGGGCAGGGCCCCGGGCTGGGCCTACCCCCCCGGGGAACGCGTA
CCTTTTTGAACCCCCAGCAGGGTAACCCACACAGAAAGTGACCTCTTCTTTTATTTAAA
>M00285:128:000000000-BF978:1:2111:13363:15891_1:N:0:46
NNNNNNNNNNNNNNNNNNNNNNNNNNNNNNNNNNN
>M00285:128:000000000-BF978:1:2111:27170:15892_1:N:0:46
AATTAGAATTCTAATACCAAGAGGAGATAGCAAGAGAAAACATCTGTTTCTCCTTTGCCTGCTGTTATCATATAATTGTC
CTGTAACACAAGACTATTTCACTGAGCTGGGAAAATATGCTGACAGTAGCAGTCTTCAAAATGTCAAAACTCAATTTCTT
GAAAGTCTCACAAATCTCAGCAGTCAAAGTCAAATAAAGAACCTGGAAATGAACATTCAATGGAATCAAGTGAAAGGTAA
ATCTGCATTTATGTAGTGCCAGCAAAGTTCTTTCTTTCTTTCTTTTTCAATCTTTTTATT
>M00285:128:000000000-BF978:1:2111:27544:15894_1:N:0:46
CCAGAATGCAGTCTGCAAATATGCCATTTCATCATCAGTATATTTCACTATTTCAAAACAATGAAGCAAAATGAAAATAT
GTTAAAACGACACATTTTCCTTATTGTCTATGGTTAAGACAGTACGAGGTAAAACTTTACTCAACACAATTGGTGTCAAA
GTTTGCAATTGCGTGATTACTCTGATATTTGACGATATCAAGTTTGTCAGATTAACCCCATAGCAGTTAAATGAGCTTTT
AGTACTGTTACACTC
>M00285:128:000000000-BF978:1:2111:17371:15894_1:N:0:46
AGAGCATCCTGACATAGGTATTCTGCCTGTCCAGGTGTGTCAACGCAGTGTGAAGGGCTAGGTTGATCGCATCCTCTGTT
GATCTATTCACCCGGTATGCGAACTGATACTGGTCTACTGTTGGTGGGATTGCACTTCTGATGAATCTCAGTATCACCCT
CTCAAAGCACTTAGCTATGAGACGTGTTAGTGCAATCGGTCTATAGTCGTTCATGCCTGTGATGTTCTTGACTTTGGGGA
TTGGTACAATCGTTGTTGCTTTGAGACATGCCGGAACAGTGGCATTGGTCAGGGTG
>M00285:128:000000000-BF978:1:2111:23831:15894_1:N:0:46
GCAACATAACTTCCCGACTCTTGAATTCAGTTCCTCGACTAATAAAGGCAAGCACACCATACGCCTTCTTTACCACCCTA
TCAACTTGCATAACCACTTTCAGGGAGCTATGGACTTCCGCATATCAACTCTGTTAAGAGTCTTACCATTATAAAGGGAC
CATGTACTGTCCCTTTACATATGATCACCTAAAGCACAACACTTCACATTTGGCTCTGGTAACTTCCCTACCATTGACGT
GAGAGTCACCGGTCTATAGTTTTCAAGGTTATCCCTATTTCCTTTCTTGAATAATGGAAC
>M00285:128:000000000-BF978:1:2111:16965:15894_1:N:0:46
CGCACAAAGAAGTAGCTATGGGAACTCACACAGGCACCAAATCAGACTTCTGTGGACTCCCGTGGGCTCATGGAAGATTT
CTATGAGCAACTCATCCCTGAGACCTTGCTGACCCCCCACCTCCACAGA
>M00285:128:000000000-BF978:1:2111:16189:15896_1:N:0:46
ATTTTTGTCTCCTGTTAAATGACAAAATGTTAAAGGATTGGCAGACAAACTCTCTCAGCAAAGTAATGCAGGATAATAAG
AGTACAGCAACAGGAGATGGATATTTACTCCCGCTGTTCATTGAGAGCATAATTGATCTCGGACTCAATTCTCCATATCT
TTGCATATATCCCTTAAAGTTTTGGGCTTTTAACAGTTTATTAAGTACCTCCTGATAGTGTCAATTATAATGAGTACTGT
TGGACCTGTATTCATGCTGGCAAATGGAGAGTTTTCCATCAAGCCTCTGACTTGTGCCCT
>M00285:128:000000000-BF978:1:2111:23339:15896_1:N:0:46
GATCTACACTCTTTCCCTACACGACGCTCTTCCGATCTGGACTACACGCTTTCCCTACTCTACTCCCTTCCGATCTCGAC
TACACGCTTGCCGTCCACGGCCCGATTCCCAACCAACATACACCCGGGCCCTGGACCACGAGAGCACGGTATAAACACGA
ACAGTCTCGACATCAGTAGCAGTCAATCGGCGCACCTAGTAGTGGATCGCTGGATCAGTGTATATTAGGTCACAGACAGC
GGCGAGGAGTCCAGAGATGGGCCTGTGTGAGTCACGGTGAGTGGTCGCCCGGAGAGTGGG
>M00285:128:000000000-BF978:1:2111:9119:15898_1:N:0:46
GATCTACACTCTTTCCCTACACGACGCTCTTCCCTCCTGATCTACACTCTTTCCGTCTGCGCCCCCCTCCCACCCCGAAC
TCCCGTCTTTCCTCCTCTGCGCGCGTCCAAAACCGTGCGCGCGTGTGCGTTTGAGGGCGGGTGTGTATGAGGACCTGTGT
GCGCACCTGACATTGCGCGTGCGCGCGCTGCCATGTGCTGAGGAATGTGCACGAATACACGTCTGATGCTGTCAGTGTGG
ATATCGTGACCAAAGATGCCAGTCGCGTAGGCGACTAATCTCAGCAGCGGTAGACGACTG
>M00285:128:000000000-BF978:1:2111:4009:15898_1:N:0:46
GAATTAAACACACATGTTATACACAATATGTCAGAGAGTATTAGAGTGAGGCAGCTCAGAAACAGGCCCTTTAACCCAAC
GTGTCCATGCTGAACAAGTGTCCACGAGCTTGTCCTGTTATCCCACATTTGGCCCATATCCCTCTAAACCTTTTGTTCCT
ATGTGCTCATCCAAATGCCTTTTAAATTCTGT
>M00285:128:000000000-BF978:1:2111:12089:15899_1:N:0:46
CCACCATTACAGCCCATGAGCTCCAGATCCTGCCGTCCTCTTGCCCCACCATCTGAGGGCAAACCTGGTTTTGTTGTTAG
CTCCACAAAGAGAAAGAGGCTCTTCCTGTTCACCATATATAGACCTTTCATAATTTTATACAGCTTTATTTTCAGCCTCT
TCTGTTCCAATAAGTAACTCCTGCCTAGGTGCTTTTCC
>M00285:128:000000000-BF978:1:2111:4464:15899_1:N:0:46
TACATGAATTGCCATACCAAATCATGATGCAACCAACAACAAGGTCTTGTTCCTGAACTCAAGTTCTGCTCCAGTAGAGT
GGATGGAGGTAGGCAAACACCTTGCCAGTTCAGATTATTCTGAGTCGTTATTTATTATACGATGTTAAAATTGTTTGGTG
GGTTAAATGCCTACATACAGTTGCCTTTCCTTTCACCCTTCTATTCTAGCAAGAACACCAGCCTCTGACTTGCTGTCACT
TCCTGTCAGCTTTCAA
>M00285:128:000000000-BF978:1:2111:8162:15900_1:N:0:46
GTCAACTTATTATTCATTTGTCATTGTCAAGTGTGAGTTCTCACTCAAGTTTTCATTAAAGCCATCGTCTTTAAAGCACA
CTGTGCCCAAAAGCTTGTGGGGGCCGGGGGAGACATCTAGGTGACTCTGTTCAAAGGCTTTACAAATAGCAGGTGTAACC
CTTGTATGTAAAGAATAAAAGAGCAAGAGTGGATTTTGTACTGCTGGAAGATGATGTTGGAGAGGTAGTAATGGGGA
>M00285:128:000000000-BF978:1:2111:7506:15901_1:N:0:46
CCTTACCCATCAGGTGGAGCAACTTGTTGTACTCTGCAAGAGATGGAGTTTGTGGAATTATTTCACTGTTCGGTAAATGT
TTGCACTGCAATTAACCCAGTGTTCACATCCAGCGCGCTTCTGATAATTCCTCACCACTCAGCCCCTCCCCTCGCGGCAC
CCCCCTCCGGACTGTGCTCTCTCCGCGCTGCCCACAGATCAGACGTTACTCCCCACCACTGCGTTTCTGCCACACCCCAC
AGAGATAGAGCTGAGTGAAGATCAGTGCC
>M00285:128:000000000-BF978:1:2111:9552:15902_1:N:0:46
GATCTACACTCTTTCCCTACACGACGCTCTTCCGATCTGGACTACACTCTTTCCCTCCACGACGCGATTCCAATCTAGAC
TACACTCTTTCCCTACACGGCGAGAATCCGATGCAAAAACGCAGAGCAGTCAGCACGGGGAGAGATGGTGCTAAATACGA
TAAGCCCGCCCAAGTATCGGGGTGCTGGTACGAATGTAACGTACGACAGCTACAGTATAGCTAGTTAGCAATCTACTTGA
TATAGCAGGTATGCAGTAACGATATGAGCGCCAGATCACACAGTCACATAGGACATGTG
>M00285:128:000000000-BF978:1:2111:9925:15903_1:N:0:46
AAGTCCGAAGGGTCACAGTGTCAACTGAATGAAAACATTTCCCATTGTACAGTATGGACAGTTGGCAAGAGATATGTACA
TTGATTGGGACACCAGGGAGTCATGGGATCCACTTGAGAGAGTCAAAAAGTCATACAGTACAGAAACAGGCCCTTCAGCC
CACTGTGTACATGCCACCCCTTGTACCTATCTACACTAGTCCCATTTACCAACATTACATCCGTTGCCTTGGCAATTCAA
GTACTTGTTTAGATGCTGCT
>M00285:128:000000000-BF978:1:2111:12752:15905_1:N:0:46
CAAGAGGCTAATAAGTAACCTTCCGGAAGTTTATATAGTGCTGCAAGGCATAGATAGGTTTGGTTGAACAATCTTTTTCC
AAGTGGAGGTTACAGGTTTCAGGTGAGGGGTAACAGGAAAAGGAGATCCGAGGGTTAGGTTTCCTCACACAGCGCGTGTT
GTGTTTCTGGAACAAGCTGCCTGAGGAGCTGTTCGAACGAGGTAAAATTACAGCG
>M00285:128:000000000-BF978:1:2111:19633:15907_1:N:0:46
GATAGATAGATAGATAGATAGATAGATAGATAGATAGATAGATAGATAGATAGATAGATAGATAGATAGATAGATAGATA
GATAGATAGATAGATCTATAGAGTTAAAGTTGGAGGGATGTGGTATCACAGAGTTGTGGACCAGA
>M00285:128:000000000-BF978:1:2111:20804:15909_1:N:0:46
CGCAAGTGATCAGCGGGTGAGATCGAAGGAGAAGTAATAAGTGGTACTCAATAGCAATCGACATGTTGGCAAATTGAATA
AGACTTTGAAGAACACAGCAATTGGTAGAAACACACGGAGGAACAGAGGGACCATGTCCTTCTTTTCCACCGAAGACTGC
AGCACAACTTAGCAAAATATAAAAAAAAAAACATGTGGGGAACTTGATTTCGTTTGCGATACATAACATGCAAGAACACG
GATGCTATGGTACAATGTAGTTAAGAAATGGTCCACCCACAGCTGGAAATCACCGGTTCC
>M00285:128:000000000-BF978:1:2111:23597:15911_1:N:0:46
TGCAGTGGCAGTGTGTTGACTCAGTGGCAGCAGATCTACTTAGTCAAGGCTGACATATTAATATACCATCAAATTCATCA
GTATCCTTCTACTCATTCTTGCTATAATTCAATTCCCTTCCTCCTCATTTCCTGAGGCATTTAGATGGAAATACCCACCA
AGAGGTGAACTCCACAAAATTCCTCTCCGGC
>M00285:128:000000000-BF978:1:2111:14229:15911_1:N:0:46
ACCCCGTACTGCCTTAATGCACCCTGTGCTACCTCAGTGCGCCCTATGCTACATCAATGCGCAGTGTGCTACCTCAATGC
ACTCTGTGATGCCTCAGTGCACTCCCCACTACCTCAATGCATCCTATACTAACGACAATGCACCTTGGACTGCCTCAGTG
CACCACGTCGAACAATGCACGCTGTAGTAACACAGTGCTCCCTGTACTGCCTCAACGCGCCCTGTGCTAAGTCAATGCAT
GCTGTGCTATCTCAATCCATTCTCTGTTACATCAATGCACTCGGGCTGAAGAAGCTGTCC
>M00285:128:000000000-BF978:1:2111:10183:15912_1:N:0:46
CTGTGTTCATTTAAGCAAGTCCCCTGTATGCTCTGCTCATTCAAGTACCTGTCACAATGCCTCTTAAATGTTGTTACTGT
TCACCTCCACCTCCTTTGGCAGATCATCGCAGATACCAACTACTCTTTGTGTGAAACAATGTATGCCATGGATCCCCTTT
AAACCTCCCCCTTCTCACCTTAAACCTGGTTTTCGACACCCCTTACATGGGAAACAGAAGTTGAGTCATGTATGCTTGTC
ATCAAGCCATCATGACCTAATTGCTTGGGAAATCTGGAAACAATACAAAGCAGCTCTCGT
>M00285:128:000000000-BF978:1:2111:12607:15915_1:N:0:46
CACTGTTCAAACAAATCTAACCAATGAATGCTGGCAAGCTGTTTTCAGATAACTTTTAAAAATAAAACAGAACAGGTGAA
AATTATAGGCAAATTCAGGGTTATAGAACATAGAACAACACAGCACAGAACAGGCCCTTCGGCCCATCAAGCTGTGCCAT
CCTACAAACATCTCCCAAACTAACTCTTTCCACCCTCAT
>M00285:128:000000000-BF978:1:2111:9483:15917_1:N:0:46
GCATTTGAAATGCTGAAAGAAGAGGTAAGCGGAATAACATGTCTGGGAGCTGGATAGGTACATGATGGTTTGCATGGACT
TAGTGCGTTGAAGGATCTGTTTCTCTGCTGGAGGATGCAATTAACTAACTATTCTAGGGCAGTTTATACTTGGAAAGGCC
AAAAGGAAATGCGATCAAAAAGCCAAATACTGCAGATGTTGGAACTGAAATAAATCAGACAATTCTGGCAATTCTCAGCA
GGTCGGGCAACATCTGTGCATCAGGTTAATGACCTTTTATCAGAACTAGGAAAAGTGGG
>M00285:128:000000000-BF978:1:2111:13495:15919_1:N:0:46
GACCCAGCAGGGACCCTGGCTGAGGTGCTAGCGAAGCTGCAGGCCAAAGTAGGGACATTGACACAGATCTCGACCTCCAG
ACACAGCACAACACCATCTTTCGTTCCGAAGGACCTCCAGGGCTGTGAGAATGTTTTAATCCACAGAAGAGCACACAAAT
CACCCCTGCAGAAGCCATACGAGGGGCCCTTCCGGGC
>M00285:128:000000000-BF978:1:2111:21850:15920_1:N:0:46
GATCTACACTCTTTCCCTACACGACGCTCTTCCGATCTGATCTACACTCTTTCCCTACACGACGCTCTTCCGATCTAATC
TACACTCTTTCCCTGCACGGCGCCCTTCCAAAATAAGCTACAAAATATAGAAACCGACTACACAACCGTGGACACCAAAA
AACATGCGGGCGATTCCATAAAACAGGCGCTGGACGCGATAGAACGCATCAAAACGGTAACACGAGACGATGCAACAACT
ACCGAAGGACAAACAGAAGTATCTAACGAGAGTAGTAAAGGGGTAAACGAA
>M00285:128:000000000-BF978:1:2111:25894:15920_1:N:0:46
CTCCCAATAAACACGTGCTCCAGGATCTAATTTCAAGGCTTTTGTTTTGAATTTACTTATTGTATTTAAAATTTAATTAT
ACAGCATTATCCAGCATAAAGCTGGAAAATAAAACTCCAGAAGCTGATACTATAATTTTTTGAGAGTTTATTTAAAATCT
AAGCATATTTGTTTCATTTGGAAATGTGTCATAACTAAAATATCCATGGTAAACCCTTCCAATTTATAATTTGTTAGTGA
ATTT
>M00285:128:000000000-BF978:1:2111:5758:15921_1:N:0:46
GTCCCTACACTGGGATCTCAGTAATCTGCACCATCCCTGTTGAGTTATCATCAATGGACCGTGTGGATATTTAATACTTT
ATCGCCAGATACAATTGCATTTAACATTTTTCCAGTGTCTGTGTCCATTTTGTCATATGTGACTAGAACTGCTGCCCACC
TTGTTTAATCATTTACCAGGTAAGAAACTGGACAGACTGTAGAATCATGCTCAATCCTTCGCTCTCTGTCACAGAATCAG
TGCCAGCT
>M00285:128:000000000-BF978:1:2111:13678:15922_1:N:0:46
TGTTCCACATGAAGTGAATCCTTTTAACTGAGGGATTGTTCATTGTCTGTGTACCTACATTAGCGTTTCCAACATTGGCA
CTGCATATCATACCAAGACAGGAACATGTAATTCGGAAATTGTAGGCATCATTGCCCTTAGAGACACACATCTTTGGAGG
TGATCTCATTAACATATCACAGACAGAATTTCAAAGTATTCAAATTCACAACAAAGACTTAAAAGGAGACATGGAACTTT
AAGGCATCACAATCATTCATCCACAATTTATGCAGAATGCGTGGGATCCCCAGATGGGC
>M00285:128:000000000-BF978:1:2111:9985:15922_1:N:0:46
ACTTAAAGAAGCCAACTCCTTCCTGAAGTATAGAAACCCTTGGTTTTAACTGCAGGCATGGCATAGGAAAGGACTAGAGG
AACCGTATAGCTTCACTTTAGAACTGCTCTTCATTTTGCCAGATCACCAGTGAACTGCACATCTCAAATTGCTGTTCCAC
ACCAGCTCACCAGTTGTGAGCTGGCACCATATCAAACAGAAGCCAGCAACTGTTTGTTGGAAGCAGAGGAAGCAG
>M00285:128:000000000-BF978:1:2111:19942:15923_1:N:0:46
ATGTTCCTGTCTGAAGTCTGACTTCTCAGAAGGCCTCAACCTCAAATCTCTACTTGTTCTCTGTCCCCAGATGGAACTCT
TCAATTGATCTATATTTTGCTTCTATCCCAAATGTACATGTTCCCAATCACCCACATGTTGCTAATGTATGGTTATGATT
GGCACAGATTCCGTGGGCTAAAGCACATGCTTCCATGATATATATATAACTCCATGACTCCCTGTTATCTGATACTGATA
ACAACCCTAAGTTCTCCAAAATCCTAGAATGAATTTTTCC
>M00285:128:000000000-BF978:1:2111:17192:15925_1:N:0:46
GTGGGGTCTTTGATTCTGTTGGCTGCTTTACCAAGGCAGTGAGAAGTGTAGACAGAGTCCATGGAGGGGAGGCTGGTGTC
CGTGATGTGCCGGGCTGTGTCCACAACTCTCTGCAGTTGCTTGTGGTCCTGGGCATAGCAGTTGCCGGACCAAGCTGTGA
TGCATTCGGATAGGATGCTTTCTGTGGCGGAGTGGCACGAGAGGTGGGACACGTCACAGACAACACCACCGCCCCTCCCC
TGCCCAAGCCAAGGTACCAGGCAAAGCCTGTCCAAAGCAGAGACAAGTCTCGAAGATC
>M00285:128:000000000-BF978:1:2111:16447:15925_1:N:0:46
ACTAGCTATCATTCAAGAAACTGGATTCAATGATTCTGTGAAATAACAAAGCTCTTTTAATAATGGTCAGTGGTCTGGCC
TGTATGTGAATCCTGACCCACCAATGTTGTTGACTCTTTAATACCCTCTTAACTAGCTCATGATGCCACTCAGTTCTCTG
ATAACTGCTACATTTAAAGAATAAAAAGACACGCCAGTCACATTGACCCAAGCACCAAATTTAGAGAGAAGAAATGCACT
CCCAGTTTC
>M00285:128:000000000-BF978:1:2111:9294:15926_1:N:0:46
GATCTACACTCTTTCCCTACACGACGCTCTTCCGATCTGAACTACACGCTTTCCCTCCACGACTCCCTTCCCACCGGTCC
AGCCCCCTTGCCCTACAGTGCGTTCATCTTTATAAGACACAATGCTTTCCTAACAAATTACCAATTTTAAAGTAATTTCA
TCGTATCGCAAAAATTACTAAACAGGAACAAAAGTCGTAGCAAACGTGAATTAAGTATCTGTATATCATATAACAAACGA
TCATACATATGAAAACAAGTCACTAGTAGAAATAACTTATCACTCATGCTGCAAGGTAA
>M00285:128:000000000-BF978:1:2111:27555:15927_1:N:0:46
AGCTTCTTATATTCCTGTGCATTCAGATTGCAATATCAGGTCATGATGCAAGTAGTCAGTACACTTTCAACAGGACATCT
GTCGAAGTTTGTTAAAGTGTTTGGTGACAAACTGAACCTCCTTAACCTTCTAAGAAAGTAAAGACACGGGTGGGCCCAGG
AATTTAAACCCACTGACTCTCTCCACCGCCAATCCCCCAGTGTAGACCGGCGCATGTTCCCCCT
>M00285:128:000000000-BF978:1:2111:24463:15927_1:N:0:46
CCGTAGTGGTGTATGGGTGATATGCCTACTGGAGATCTGTGACCAGTGGTGCTCTGCAAGGATCAGTGCTGGGACCTCTG
TTTTGTGATGTATATAAATGATCTGGATGAGAATGT
>M00285:128:000000000-BF978:1:2111:26799:15927_1:N:0:46
CCCGGGCGGGGGGCGGTGCGTCGGGCAGGCCAGGCGAGCGAGACCGGGTGAGGAGTGAGCGACGCGGCTCTCCCCCAAGA
GCGACAAAAGTTTGGCTCGAGGGATGACTTTCAGTAGAGCGCAGCGAGGTAGCTGCTCTGCTACTTACGAAACCCTGAGC
CCGAATTAGGTCGTCTGCGAATATTTTAGCACCGGGTTCCCCACGAACATACGGTGTGCTCAAAAGGTTTAGAGGCGGCG
CCCCTCCGTCCGCACTCCAGGCCCGTAGCAACGGCACTTCACGCCGGCCGCCGCCGGGGG
>M00285:128:000000000-BF978:1:2111:11411:15928_1:N:0:46
TGATTCTTCGCTTAAATTTGAATATATTTGGAGTCCATTTATTCAATACTTTCATATGATGTAATTTCCCCTTCTATAAC
TTTTTTTTAAAATTTAGAGAAACGGAGCTGATGACATTATATTGTTCTATTTCTATTGAAAATTTTAGCCCAGGTTTTTT
TTCCTTGTTTTGTTTTTTTTTCTTCTTTTTTTTAAATTCATTTTTGGTTTA
>M00285:128:000000000-BF978:1:2111:15271:15928_1:N:0:46
TTTAGAATGTGGGAGGAAACCGGAGCACCCGGAGGAAACCCACACGGACATTGCTAGGCAGACTTCAGGAAGGGGAAGTC
GGGATAACACACACCAGTCCTCATAGAGGGGTCAGCGGTGGAAAGGGTGAGCAGCTTCAAGTTCCTGAGCATCAACATCT
CAGAGGATCTGTCTTAGGCCCAACACACTGATGCAATCACAAATAAGGCACCCATCGCCTCTACTTCATTAGGAGTTTGA
GAAGATGTGATCTATCAGCACAGACTCTTGCAAATTTAGAGGCATACGGACCAAATGCTT
>M00285:128:000000000-BF978:1:2111:5490:15928_1:N:0:46
CTCAATCAGATCCCCTCTTAATCTTCTCAATTCTAGCGTGTACAAACCCAGTCTCTCCAACCTCTTAGCATAAGTCAGTC
CTGCATATACTGAGCATGAGCATTTAATGCACACACTGAATAGGAATAAATTATTTGAATTGTTACATGCACTGTGAATA
CTGCTGCTGTGCTTTGTTTTGATCTTTTATGTTTGTAGCTTCATCTTAAAATTATTGTGGAGCCTGAATTTTCCCCTTGT
TACCATGGTAGCCACATGGACTGTAGAAGGGCAC
>M00285:128:000000000-BF978:1:2111:7327:15929_1:N:0:46
GACCAGCAGAAATGGTTGGTTCTGATACATGCAGAAAGGAAGTCAGCTATCTAAACTTGAAGAATTTAGTCCTACAGGCT
ACAATGTGCCCAGACAGAAGATGAGGTGCTCTTCCTTTAACTTGGATTGTGCCTTGTGTTAGTGCAGGAAGCCAGACAGA
AAGATCAGAGTGGGGATGGGATGAGGAATGAAAATGGCATACATTGAGAAGCTTAGCGTCAC
>M00285:128:000000000-BF978:1:2111:18716:15930_1:N:0:46
TCTCATGGAGTTAAAGGAAAAAGTTCTCACAGCCATTTACTTCTCCAAAATAACCAAAAAGAATGGACATCTGCTGCAAA
ACATGGACAGCCAGGCCTGGAGCTACTGAAGCTTGGGTGCATTTAGTGTGCAGACCCAACTTCAAAAATCTGAACAAGGG
CCCACACTCACAACTTGCTAATCAGAAGTGGCAGATGACCTACTTCATATGATGAGATTTATTAGTCATGTGTACATTGA
AACACACAGTGAAAATGCATCTTTGCATAGAATATTCTGGGGGCAGTCCGCAAGCCCTGG
>M00285:128:000000000-BF978:1:2111:20876:15931_1:N:0:46
CGAGCACCTGAGGAGGACGGTATCTCTCTCCTGTGCATACTATGTATGTATATGGTTGTGACAATAAAACTGATTCTGAT
TCTGATTCTGAAAAATACATAATAGAAGGTTGGAAAAAACAAGGAAATACTGCATATGTTGGAAGTCAGGGATGCATACA
GAAAATTATGGAAATATTCAACAATAGCA
>M00285:128:000000000-BF978:1:2111:6232:15933_1:N:0:46
TAAGCAGCTGCACTAGTGACTTTTGCTGCAGAAACTGCAACAGGACAATTTTAAACCACAAGAACTTCCCATCAGCATCC
AGCCACAACACATTTCTTCAGAAGGCCAGGG
>M00285:128:000000000-BF978:1:2111:12954:15934_1:N:0:46
CAGGAACCAGTTGAATTAAGAGGTTAACTTGAGGGAGGGAGCTGCATGTGGTAAGTTGTAGGGCAGATGTGTCCAGCAGC
CATGCCAGGAGCATGAATAGCTGGTGCCATGTTGCTTGAGGTCAAGATGGTG
>M00285:128:000000000-BF978:1:2111:14789:15936_1:N:0:46
GCTCCTCTATACTGCCAAATACCTTACCATTTACCTCATACTCTGCCCTGGAGTTCGTCCTCCCAAAGTGCACCACCTCA
CACTTCTCTGGATTAAACTCCATCTGCCACCTGTCCGCCCAGCTCTGCATCCTATCAATATCCCTCTTTAATCTCTGACA
GTCCTCTACACTATCTACCACACCACCGATCTTGGTGTCATCCGCAAACTTACCAACCCATCCTTCCACTCCTTCATCTT
AGTCATCTCTAAATATAACAAAGAGTAGAGGTCCAAGAACCGATCCCTGCGGGACACCAC
>M00285:128:000000000-BF978:1:2111:28389:15936_1:N:0:46
CTTATTAGGCTAAAACAGCGTTTTTTAGGCTAAAACCATTCATTTGCCAGTTTCTTCACAAAACTCTTGGAGTATCAACA
GGAAAACAGTTGTAGTGTATGTATTTCAGCAGCTGAGCCGTTTGGTAACAGTTATTTAACTGCACCTCTTACCCCTGAAA
AGGTTATCTGATATATCACCAGATTTCTAACTAGGCTAAAACAGCGTTTATTAAGCTAAAACCTTTGATTTGCAAGTTTC
TCCACAAAACTCATGGAGTATAAACAGGAACACAGTTCAGGTATATGTATT
>M00285:128:000000000-BF978:1:2111:10472:15937_1:N:0:46
ATAATAATTCTTTGGCAGTCCTTGGGGATTCTGAATGATGCTAGATAAAAAAAGTGCTATGTATCAAATTTACTTGCCTT
CAGTTTGGATTCAGATTAGTTTATTGTCATTTAAACCATGGTGCAATGAAATTCCTTGCTCGCATGAAGCTAAATTCAAA
CACTCTTACGAGTACACATTTGACCTGGTCCCTGATTTCATGTACAGCATA
>M00285:128:000000000-BF978:1:2111:25828:15939_1:N:0:46
CAGATGGGCTAAGGCATGGACACCTTTGCCCACTGTCTCCCCTTTGCCCCTTCTCACCCATCCCCCCCTTGACCTCTGTC
ACTCTGTCCTCCTTGTCCTTGAACCTCTTCTTTTTAAAGCATTCATTCCTTCTCCTATTCTCCTCTTGCATTCCCTCAGT
TCCCCTCCCTCAGATATATTTTCCCCTTGCACCTTGCTATTCAGTCGCTCCT
>M00285:128:000000000-BF978:1:2111:24781:15940_1:N:0:46
CCACTAAGATAATTTAATGTAATTATACAATAATTGCCTATTTTCAAACATAAAGGCTCAACACTAAAAGTGGTGGGATC
TACCTGGAAGACCGTAATTTCTTTGTTTATCCAACATCCTTGTGATATTTAT
>M00285:128:000000000-BF978:1:2111:2400:15941_1:N:0:46
TTTTGTGAAGGGAAGATATTGCCTCACGAAAATGATAGAATTCTTTGAGAAGTGGCGAGGAAGATTGATGCGTGTAGTCT
GCATGGATTTTAGTAAGGCGTTCGACAAGTTTCGTCATCGTTGGCTACTTAAGAAGGTCAGAGGTCAAGGCATCCAGGGA
AGATTGGCTGTGTGGATCAGGAATTGGCCGGCCGGTCGATCGCAAAGAATTGTGGTGGATGGAGTTCCCTCGGATGGGAG
GGCGGTCACTAGTGCTGTCCCAAAGCGATCGGTTCTGGGACCTCTACTCCTTGTTGTATT
>M00285:128:000000000-BF978:1:2111:16483:15944_1:N:0:46
TACTTCTATGAGGTCCCCCCTCATTCTTCTGTACTCCAACGAGTACAGTCCAAGAGCCGATACAAATGAATACACTGTGA
TTATGGGTGGAGACTTTAATTGCTGTTTAAACCCTTCGATTGATAAATCTGTGTCAAAACCTGCACTCCCAAACAAATCC
CCTGTTTTTATTAATTCTTTTTTAGTTGAATCCAGAATTTTGGATGTTTGGAGGTTTCTACATCCACGTGA
>M00285:128:000000000-BF978:1:2111:10342:15945_1:N:0:46
GATCTACACTCTTTCCCTACACGACGCCCTTCCGATCTCGACCTCTCCCTTTCCCTCCCCCGCTCGAATCCAAACTCAAT
CTCTCCCTTTCCGACCCCCTTCCGAATTAGAAGAACAGTCATACCCCTCCCACCCCCGCCGCAGCCAAGAGAACATACCA
ACCGCCAGTCCCTTAATCGGCACACTTAACAAAGAGTGGAAGACATACCTGCAGAGCTGTGGACCCTGGCAAATCAATTA
AGATATATAAATTCTCGTGTGAGTACGTCGAAACACGTACGAGTCACGTCTGCAGAGACG
>M00285:128:000000000-BF978:1:2111:7295:15949_1:N:0:46
AGCAGCACTGTGACCAAGTGTGGGTGTGTCTTAGAAGAACACAAGCAAATTTCCCCTTCAAGGTGGTGAACAGGCAGGGG
TTCATTTATTAATACTTGCAGCTTTGAAAAAAGGTATTTAAACAGCAATAAACCTGGGACTTCTGTGCGTGTGCTGTCAT
ATGCAGAAATCCTAGACTCACTGACAGATTCAGGACACCAAATCTTCAAATTTGTTACTTCACTTTGGTAGTCAGAAAAA
CACTAAAACTATGAAAGATTCCTTGCAGCTTATGGGTCTTGTAAAACAGGGGATCGGGCT
>M00285:128:000000000-BF978:1:2111:8839:15949_1:N:0:46
GGAATGATAAAAGTGAAATGGTCTCACTAAAAGGTAATGGCTCACTGTCTCTAAAATATCCAGAGTTTCTGTTAAAAAAG
CACGACAGAGTATTAAAAATAGCTTGCAAGTGTACAAACAGTGTGCACTGATTTGTGGCTGTCTGTCATGCCTGAGGCAT
TGCCCAGGTGTTCATGACACACCCAGAGCCAAGTAAGAGAATTCAGAGTA
>M00285:128:000000000-BF978:1:2111:6810:15950_1:N:0:46
ATGGGAATGCACCACTAACCCTTTGAAATTTTCACACTGTTCTTGTTTTCAATATAGGGCAAAACTGGCGCAGCAACATT
GCTTCTGATAGACCTATTACCACTCTGCAGGTTCACAAGCTGTTCGCTGGAAGGGCTGTTGCTTGAATTGCTGGTTAGAT
GGAATGGTCTGCTGAAGGGAATAGAACAACCAGTGCAGTCTACAGCACTCTGGCATGCAGTGCACCACAGGTTAAAGCTC
CCCTGAACTCGTAAACATGACCAAGGGAAGTCAG
>M00285:128:000000000-BF978:1:2111:10697:15951_1:N:0:46
TGCAGTCATTGCTGTCAGAAAGGAAATACAGCAGTTGATTTGTACACAAGGTATCACAAATAGCAATAATAGTGATTATA
AAAGTTTTTTCGGTGGTGCCAATTGGCCACAAGTATCTCACTGGAGTTAACTCCTTTGCTCTTCTTTTAAGCAGTGCCGA
CTGTTTTTTTTTTACATTTACCTGTGAATTGCTTCTTATTTCATCTTAAAGGCAACACTTTGGAATGAACAGCACCTCCT
CAATGTTTGTCTGAAGTGCCAAATAGTGTTTTAGCTCAGATCTTTAGAATTGCGCT
>M00285:128:000000000-BF978:1:2111:17168:15952_1:N:0:46
ATTGCTTTTGTTATATTGATGGCCAAACGAGCCATCCTGCTCAAATGGAATGATCCAATACCCCCTACCACTTTTCAATT
GTTCTCTCAAACTATATCATGTCTTAATTTGGAAAAAATTAGGAGTGGTACTGTTGATTCTTCGCTTAAATTTGAAGATA
TCTGGAGTCCATTTATTCAATACTTTCATACTATGTAGTTTCCCCTTTTATAACTTTTTTTTTAATTTAGAGAAACGGAG
CTGACGACATTATATTGTTGTATATCTATTGAAT
>M00285:128:000000000-BF978:1:2111:12727:15953_1:N:0:46
TTTAATTCTCCACCCATTTTCATCAATCCCACCTCAATTTTACCACTTACCTTGGGCAATTTATAGTTGCTGATTAACCT
ACCAACCCATGCATCTTTGGAACATACAAGGCAACTAGAGCACCTGGAGGAAACTCACATTTTCCCAAGAAGAACGTGCA
AACTCCACATAGACAGCACTCAGTTGAACCCAGATCGCTAGAGCTGTGAGGAAGCCGCTCTACCAGCCGTGCCAATGTGC
TGCCCAACTGCACTCTGACATTGTACCCCAGAGATGGAGCAGCTACCTTCCCAATCATGC
>M00285:128:000000000-BF978:1:2111:4871:15954_1:N:0:46
CACAGGAGACGCAAGAGACTGCAGATGCTGGAATGTGGAGCAACACACAAACTGCTGGAGGAATTCTGTGGGTCGAGCAG
CATCTGTGGAGGGAAATGGACATTTGACGATGAGCCCATGATGATTGCTTTACCCAGGTCTTCAGCTGCTCTGTCCAACA
GGGTTACGAATTTTTTTTTTTCTGTCCCCAAAAATGATTCACCTTACTCATACTTCATGTTCCTTTCT
>M00285:128:000000000-BF978:1:2111:6257:15954_1:N:0:46
GTTTCCTCCCACATTCTAAAAAAAAGACGTACGTGTAGGTTAATTTGGGAGTTTAAAATGGGCTGTGTGGACTCGTTGGG
CCGAAAGGGTCTGTTACCATGCTGTAAATAAAATTATTAAAAAAAAAATACCTTCGGCACGATTATCAGCAACACTGGTG
CCCCACAAGGCTGCGTCCTCAGCCCTCTGCTCCCTATACACTCATGAATGTGTGGCCAGATTCTGCTCCAACTCCATCTA
CAAGTTTGTAGATGATACCATTGTTGTGGGCCGTATCTCCAATAGCGACGAGTCTGAGT
>M00285:128:000000000-BF978:1:2111:3098:15955_1:N:0:46
CATCATGCTTTTTTTTTTATTGATAATGAGTCATACAGCTCACAAATTTCTTGGCAATTATATCAGCCCAAGACCCATGA
AACAAACCAATAGACAACTGATTTCACTTTGAGTAGGAAATGAAAAATGTTCAGTACAAAACAGTGGATTCAAAATATCA
TAACATAACATTATTAAGTAGCTTATGCATTACGTGTCTTTTAGTGTGGACCTTCAGATTACTCATTACATGAAGTGCAA
CCATGGAGACAAACTAACCTGGAGTCTCTGATAAAAGATT
>M00285:128:000000000-BF978:1:2111:20204:15955_1:N:0:46
TGGAATGTGCTTCTTGTACTTAATTCACAGTTCATTTTAAATAATTTTTAGTATAATTTCCCTTTATCAGAAAAATACTT
TTGGAAAAAAAATATTGTGTACAATCTGTAACAAAGACCACACTGTGTACACAGTAAAAATGAAACCTAGAATTTCAGGA
ATGTTTGCACACCAAATTCCTGCATTGACGATGAATGTTTGTAGTTTTTCTTTCAATTAATCTAATCCATCACAAAACAT
CCTAGGTGGTTTTTTTTAATTTTCATCGTTCTCGTGCTTGAAGTTCTGCTAACTTTTTTG
>M00285:128:000000000-BF978:1:2111:29370:15956_1:N:0:46
CTTACCTTTCCTCACCAGCTACTCCCCAGTGCTGCAGATGGCCTCCGCCACTTGATGCCGAAGCATGTTGTGCCAAAGCC
ACTCACCCTGACTCTGACCACTCCGACAATGGACACAACCTCATGTTTTTGGCCCTTATTAATTAGCCCGTACCTGTGAG
GGACCCGCTGCTCCAACGTCTCCTGGGACGATTCTGCAAAAAAAAAGCCTGTGAAACACCCGGCTTCTCCTTCCCCCCCG
GATTATCCGTTTTGCTTCCACGTACCAACGAATGTTAGGTTACGATTGGTTACTAGACAC
>M00285:128:000000000-BF978:1:2111:2680:15956_1:N:0:46
TCTCTTTAACCCTTCTCACTAATGACATTTCAAGGCCTCTTTTTCTTTCCTGATTCCTTTATATTCCTTAAGGATCATGT
TCTATTTCAGCTTCGTTACCACATACTTCCTTTTATTTTTGATCTGTGCTGGTGGCTGCAGTATTCCTTGGATTTACCGT
GCAGTGAGGATCAGATCCATTGTATCACTTGATGGGGGGAATCCACACAGCAACTGTAAAAGGTGCTTTTCTGCCTTTTG
GGAGGAAACATTTGAGAAGAACCTTTGGGATGATCTTCCCTGTGATAAGAGTGCAAGG
>M00285:128:000000000-BF978:1:2111:19964:15956_1:N:0:46
GGATGGGAATATTGTTGGAACTTCCCTTTCCACCATTGTCATCTCGATCTGATAGAGTTCCAATTTAGTTTGTGGATTGT
GCGATTGATTAACTGTGCATTGAATCCTATTTTCCCTGATTTGCATAAATGTTTCATTATGTTTTAGTTTCATCAAGTTG
GCAGCATGTACAATTTCTCCTAGCATTTTCCTCTACATGTATTGAACAGTATTAGTCTTCTGCGTTAATAGTAATGGTAG
AGTGAGGGATAGGCTGAGCAGTTTTCTTTGTGGTTGTGGCAGAATCTGCTGCTGTTGAAT
>M00285:128:000000000-BF978:1:2111:26248:15957_1:N:0:46
CTTGGAGTATTGTGTAGGAAGGAAGGCATTAAGCTGCAAAAGGTACAGAAAAGATTCACAAGGATGATACTGGGACTGGA
GAGCTTGAGATATGAGGAGAGACTTGATAGGCTGGGACCACTCCAAGCAGCTAGGAGCCAAAGTATACCCAAAGGTTGAC
CAATCCTCTGGCAAATGGTGCGAGAGAAACTCAGGTACTTAGGGC
>M00285:128:000000000-BF978:1:2111:12490:15958_1:N:0:46
GCCTTTGATGCTAACATTGTGATGTAATTTACTTCTAAGTCTGAAGGCAGTTTCCCTCCATCCTTTCGCACCCCTGCCCT
AACTTGGGAATTAGAAGGACCTTCAAACTATTGAACAAGGTACATTTAGAAGAATTCACAAAAGGGAAAATGTAAAAAGA
GAGAAAAAATATATTAAGATTGCAGAAAATAATAGCAATTTGGGTGAAAATAGGGCAAGTAGGTCAGAAGGTAATAGATG
GGACTTTAAGAAAGATACTAGGAAGTCAGTGATGAGGGTGAGCTCATGGAAAAATGAAAC
>M00285:128:000000000-BF978:1:2111:10357:15958_1:N:0:46
TGGTGCCTGGATTAGAGAGTATCAGCTATAAGGAGAGGTTGGACAAACTTGGAGCATTGGAGGCAGAGGGGAGACCTGAT
AGAAGTTTATAAAATTATGATAGGTACAGATAGAACAGACAGCTGATATCATTCTCTCAGGCTGGAAATGTCTACTACTA
GAGGGCATGCATTTAAGGTGGGGGCGGGAAAGTTTAAAGGAGATTTGCAAGGCAAGTTTTTAGACAGAGATTGGTAGGTT
CTTGGAAAGTAATCCCAGGAGAGTTGGTGGAAGCAGATACGAAGCAACGTTTAAGAGGC
>M00285:128:000000000-BF978:1:2111:9756:15959_1:N:0:46
TAAGAACATCTGACTTACGAACACCACTATGTATGAACAAGTGCCCATATTATTAAATTCAAAAGTCTGATGTGTGTATG
TATGTTTGTTCCTGTGAATGGCAGAATTAGCTCTTTCAGTTCTAGTAATTGTTCCTACCAGTGCAGTGCTTTTGATGTCA
TTCATTACAATACTGTGGCAACATGGT
>M00285:128:000000000-BF978:1:2111:18785:15960_1:N:0:46
GTTAGTGCAAGGAACAGCAGTCACCTCTGACTGGGCAGATGACAGCTTCCTGGATTCAACACTGGATCAACATTTGAAGA
TAATCTGCATTCCTCCACTTGTATTTCAAATGC
>M00285:128:000000000-BF978:1:2111:22119:15960_1:N:0:46
GTCATTCTCTCTTTCAAGATGTTCTCTCCAAAATTCAACACTACATCACTTTAACTTACCCATTAGTCATGGAGTCTAAG
AGAGACACAGCACAGGAACAGGTCCTTCGCCCCACACAGTCTGTGCTGACCACCAAGCACAATTTACACAAATTCCACAC
TAATCTCATTTCACACACTCCCATCAACTCTCCCAAGATTCTACCACTCACCTACACACCAGGGCAATTTACAATGGCTA
ATTAACCTACCAACCTGATTATCATTTAGAGGTTGGAGGAAACTAGAACACCCAAGGGA
>M00285:128:000000000-BF978:1:2111:16160:15961_1:N:0:46
CGCACCCAGCCTGTCACCACCCCTCAGGATCCAACCCTCCCGTTCCAGCCAACCCGCTCTGAACTGCTCCCAGTGTGTGA
CATCCTTCCTTAAATAAGGTGACCAGTGGCCTACCATGTCTGGGGTGTGTCTCACCCTCAGCCCGTGTCCCCTCTCCCGT
GTTCCGTTTCCCCGGCCGTACACAGCAGCATTCTGTGCTCTCTCCTGGCTCCCTGCTGTTCCTCTGTACCTCTCTGTTGT
GAATCAGGTACAAAGACACTTGGACAGGTATGTGGATGTGAACTATGGGCCAAATGTGGC
>M00285:128:000000000-BF978:1:2111:11197:15961_1:N:0:46
ACAAATTGGCACGAAATATCTATAGTAAGCCAAGTGGGATAATTAATCATGATTAAAGTGGTAAAGAAATTAATATATTG
GCCTACTGTTTCAGTTTATCTTGATAAAAGTCATCATATAATTTATATTTAATCCATATGGATTATAGATATTAATGAAA
TTGTGATACTGTGCAGTTTGTCTCTCTGATCAGGGTTATCTTGGCTCTGGATAGTGCAGACCTGAAAA
>M00285:128:000000000-BF978:1:2111:6052:15961_1:N:0:46
GTCAGAAAACTGATTTCAGACCATAGATTACAATAATCTCACCTATAATGGTCAATAAAAAAGCTAATCATTCAATGTGT
TTGGAGGTGTTGCTGTGAAATACAGCTCCTCTAAAAATTACTTTACTGTGAATATTAAGAATGACAGCACAGTTAAACAA
TCCGCATACATGTCTTGGAACAAAACTCACTCAGAATTTTAATACTATTTTGCTGCCAACCA
>M00285:128:000000000-BF978:1:2111:12604:15962_1:N:0:46
GGACAGGTTGGGCCAAATGGCCTGTTTACGTGCTGTATTACTCTATGCTGCAGGTAGACCTATTAATTCTTGTCTCATTG
TAATCAGCTGGTCACGGTCTCGTTGCTTCCAATTCATTAGGCCTCAGACCTTGGGTATTAGTACAGTAAGCTAACTTCCC
AGTATATTGTCGTTGCACAGTGAATCTGAGAGAATGCTGATCTGGTTCCAGAACATTGTTATGTTTATTTCACAGAGAGT
TACTCAGAACAATTATTGATTCACAATCCTGTC
>M00285:128:000000000-BF978:1:2111:7401:15962_1:N:0:46
CACATTCCTCAATGTCCTGTGTATCACTACATGAAGTGAATTTCATATTGGATAGTGTTGATTTAGATTGTGGATACCAT
GTCAGTAGTTATTCATTTGGAGCCAGTGATTTGTAAATAGCAGCGTGATAGTCATGGCATTGAGGAATCAGATTTAGGGT
TAAATCTACACTGAAATTCCAGTCCCCTCAAAACCAGTAATGAAAAATCTTTGCTGTCTTATTTTGAGAAATTCCATCTC
TATAATTAAGTTTTCAGACTTGTTTTGTCTCTCTTGATAAACAGGATGCAGT
>M00285:128:000000000-BF978:1:2111:21561:15962_1:N:0:46
GCAGTTGTAGTCTATGTATTTCATTGTGCTGAGTCGTTTGGTAAATGTTATTTAACTGTACCTCTTACCACTGAAAAGGT
AATCTCTGATATTACACCAGAATTCTTATTATGCTAAAACAGATTTTTATTAGATAAAACCATTCATTTGCCAGTTTCTT
CACAAAACTCGTGGAGTATCAACATGAACAGAGTTCAGGTGTATGTATTTCATGCTGCTGAGTCGTTTGGTAACATTTAT
TTAAGTGTACCTCTTACCCCTGAAAAGGTAATCTTGATATATCACCAGATTTCTTACT
>M00285:128:000000000-BF978:1:2111:28760:15963_1:N:0:46
ATCTCAAAAAGGAAAGACAAACTTTGTCAAGTTCTAGTTCCCAGCCACAAAGGCATTCCGTTAATCTGTCTAAACAATCT
TTAGCAACACAAAATATAAAATATAAGGGGCAGAGTGAAAGTGGACCACCATCTCAACTGTACACCAGAACTAAGTTTCA
GGACAAAACCCAGAAGTTCCATTCTGCACCAAAACTAAAAGGACTCAGCATTAAAAGTAAAATGAAACCTCAGCCAGAAA
CCTGTGAAAAGAATATATCAAAGTCAGATGGATCCAAACATTCAGAGAAAACAGAAAAAT
>M00285:128:000000000-BF978:1:2111:9572:15964_1:N:0:46
CACAGATATTAAATCTTAGTCCATTTACCATTTTTCCCTTTGCCTCGGTGATCCATTGTTACTGTGCCCATTTGACTATT
TAGATACCTTCCGTCAGTCATGCTGTAGCCACTAGAGTGCCACTTTGTAAGAGTAGGAGAACAGCAAGAGAATATATGGA
AAACAGGCACCAAGCACATGCCGAAGGGTAACTAGTTGACTTTGGTAGATCGGAGAGCACACGTCTGAACTCCAGTCACT
CCGCGAAATCTCGTATGCCGTCTTCTGCTTGAAAAAAAAAAGTATAACTGCAATGGGAA
>M00285:128:000000000-BF978:1:2111:10289:15964_1:N:0:46
AAGGCAGATCCGGAGTGGGAGTGGATAAGGCGTGGGATCGGGGGCGGATCAGGAGTGGGAGTGTATCGGATCAGGAGTGG
GAGTGGGGCGGATCAGGAGTGGGGGCGGATCAGGAGTGAGGGCGGATC
>M00285:128:000000000-BF978:1:2111:18362:15964_1:N:0:46
GGTTTTGTGGTGTATAGGTTTATTTTTCTTACCGTCTGTCCTGGTGTTCGATCCGTTCGCGTTCTCCGCTTGCCTGTGGA
AAGCACTCTTCCCAACGTTTCTCTCTCACTTGAGCTTCTTCAGGGGAATAAAGTCTAACAGGTTATTCTTCCAAGGGTGG
GCTGCTGGGCCCCTCGTTCTGGGAAATGCTACCTGGATCCTAACTGGATGAGTCTTTTTCTGAAAACCCA
>M00285:128:000000000-BF978:1:2111:17443:15965_1:N:0:46
TACCCATTTAGGGCATTGAATGACATTTAAGTCTTGTGTCCAAAAAATTAAATATCTGATGTTGATTGCCCAATAATATA
ATCTAAAATTAGGCAAGGCCATACCACCATCCTTCTTCAATTTTTGTAAATATTTCTTACTTAGTTTAGGATTCTTGTTC
TGCCAAATATATGAAAGAATTTTAGAATCAACCTTGTCAAAAAAAGACTTTGGGATAAAAATTGGAATTGCTTGAAATAA
ATATAAAAATTTTGGTAAGATATTCAT
>M00285:128:000000000-BF978:1:2111:2258:15965_1:N:0:46
GTCGTTTGAGAGAACCATTGAAAAGTGGTAGGGGGTATTGGATCCTTCCATTTGAGCAGGATGGCTCGTTTGGCCATCAA
TGTAACAAAAGCAATCATACGATTAGCAGAAGCAGGTAAATGGCCAGTCTTTATCCATGGTATTCCAAAAATTGCAGTAA
TAGGGTGAGGTTGTAAAT
>M00285:128:000000000-BF978:1:2111:19393:15966_1:N:0:46
AAGCTCTTAAAACTGAAACTTCCAGTTTAAAAGCACAGATCAATGTTCCGCTTTTAAATGAAAAGAATCCCTCCACTTCA
ATGCTTGTTATCGGAATCAGAATCAGTTTTATGGTCACTACCATATACACATCATCATGCATAGGAGAGAAATACCGTAC
TCCACAGATCAAGGTGCCTGTCACGTTAAAAAAAACAATGAGAGACACAAAGACAGAAAGACATTAACAACATTGGAACC
ACAAAATTAAATAGTGACTCGAAGAAACAATCTTAAAGTGAGCGTACTGAGGTAGCAGAC
>M00285:128:000000000-BF978:1:2111:25488:15967_1:N:0:46
GACTTCCGGCTCAGATACACGTAAGTTCATCCCAAATTCTGCAGGTCATCAACACACATTATGTAACTTACATCAGTAAA
GTAGCCACCAACTTACATTCCTTTGAGTGGTATTTGAAAATGCTGCACACATCGAAATGCAGGTCAGCCTCAACAATGTT
CTCCCAGACTTTAATACAGCAACTTCCCAATGCATGAACGACACATCCCAATTTACACAT
>M00285:128:000000000-BF978:1:2111:5532:15967_1:N:0:46
GGCCAAATCATTGATATAAATTGTGAACTGCTGGGGCTCGGGCACCAATCCCTGCAGTACTCCAATAGTCGTAGCTTGTC
AGCTTCAGGAAGTCCCATTTATTTCTATTCTTCCTGTCTGTTAACCAGTTTTCAATCTATGGCAGCACATTATCCAC
>M00285:128:000000000-BF978:1:2111:8354:15967_1:N:0:46
CAAAATTTTTATTTTTATTTCAAGCGATTCCAATTTTTATCCCAAAGTCTTTTTTTGACAAGGTTGATTCTAAAATTCTT
TCATATATTTGGCAGAACAAGAATCCAAGATTAAGTAAGAATTATTTACAAAAATTGAAAAAGGATGGTGGTATGGCCTT
GCCTAATTTTAGATTATATTATTGGGCAATCAACATCAGATATTTAATTTTTTGGACACAAGACTTAAATGTTATTCAAT
GCCCTAAATGGGTACACCTTGAGTATCAATCAACACTTGAAATTTCGTTATTCTCTATTT
>M00285:128:000000000-BF978:1:2111:21867:15969_1:N:0:46
AACTTTAATAGGAAGAATAAGGAAGTCTTATTGTTTTGAAGATGGAAGTCTAGGTATGGTGGGAAGAAAAGGAATTGCAA
ACACAAATACACTGGTTAGCAAGGATATAAAATAAAACAAACCATAACAT
>M00285:128:000000000-BF978:1:2111:8520:15970_1:N:0:46
NNNNNNNNNNNNNNNNNNNNNNNNNNNNNNNNNNN
>M00285:128:000000000-BF978:1:2111:23588:15972_1:N:0:46
GATGGAACCAAACCATCTTTAACCTTCTGCAAAATTCTCCCATATTAAGAACACTCTTCCCTGAAAGGCTCTTAAACTAC
AGATGATTAAACTCATACACAACCAAATTTAAAAGAGGCTGTTCCCTCGGCTAATGTGTAAACATGAAAGAAAACAGGGT
AGAATTCATCTGTTTTTACAACAATGTCAATACCACATAGAAAGGAAAGGTTGGCTCCTTTTTTGTCAAAGAAACAAATA
CTGTCACC
>M00285:128:000000000-BF978:1:2111:18926:15974_1:N:0:46
GTATATTTTGAAATTTAGGAAGTGCAATCAATTGAAATAAACCATAGATACTTAAGACGCAGAGCACACGAAGCAGAGCA
ACCATACCCTGCTAACAAACAACATGTTCAAGCCATGAAGGCAAACTACACCATGAAAAATTTGAACACAAACCTCTGAT
CGCAAATAACAGAAACAAACCACAAGCACAATCAATATTTGCAGACCCACACAGCACCAACCACATGGCTTGCCTCCTTG
GTTCAAGACATCACAAGCCCACTGCAAGAACTGAACCACAAGCAGTGTCCTGGACATGGT
>M00285:128:000000000-BF978:1:2111:26109:15975_1:N:0:46
GAGTATACTGTGGTACTTCTAGGCTCATTAGACCATTGCAAAAGTACTTCATATAGTGTGGCACTTAGAGGTTGTCTGAG
CTGTATTTGTTGGGGGTTTTGTTGATTTGAATTTTCTCCTGTTGTCTACTCAATAACAAAGTCTCAGACTGACCAAGAAG
GAAATTGGGAGCAATTTATCTATGCAGACTATTGTGGTGTTTGGATTCCTCAATGCAAGGAACTATATAAAAAGGCAAAT
GCGCAAAGGTGAAAACAGGCTTTGGGGAGTGTCTGAGGAAGAAGGATTAGCTACAGATTC
>M00285:128:000000000-BF978:1:2111:14847:15976_1:N:0:46
AGTCCCCTAACCTAGGGAAAAGACTGTTACCATCTACCTTATCAACGCCTCTCATAATTTTAAACACTTCTACAAGGTCG
CCCCTCATTCTCCAAAATTTCAAAGACTAAACACGTAGCCTGGCTAACATCTCCCTATAACTCAGGCCCACTAGTCCTGG
CAACATCATGTAAATCTTCTCTGCACCCTTTCCAGTTTAACCAC
>M00285:128:000000000-BF978:1:2111:5884:15977_1:N:0:46
TATGCCCAGGGCAAATAAGATCAAAACTCTACCATATCATGTTAGGGCAGACAGTTTGAAAGAAAAAGGTATGCATCACC
ACCCACACCAATGGTGGAACTGACAACAGGCAAGTGATGAGCTCTTTGGGGCACCTTCTGTCGTGATTACCATCACAGGA
GCTGGCTTTTCCTCAATTCAATTCGGCACACACAATCTTAACAGCTGCTTGT
>M00285:128:000000000-BF978:1:2111:27878:15978_1:N:0:46
TCTGGCCCAGTATGACCCATAGGCTTTTCATTCCCCATCAAGGATCTAGTGCTGGTTGGAGAAAAACCATGAGGGGCAGA
GATAGGGTGAATGGACTCAGTCTTTTTCCCAAGGTTGGGGAATCAAGAACTAGAGGGCATCGGTTTAAGGT
>M00285:128:000000000-BF978:1:2111:26736:15978_1:N:0:46
TTAATTTCCATCAAACCACTGTAAGCCAAGACCAGTCTACTCAAACCACTGTAAGGCAAGACCAGTCTACCATATTCTAA
TGGGTCAAGATGAGAAGGAATTTGATAAGATTAGAGCAAAGGGATATGTTTGTAAAAACTGATCAGTGTGGACTGCACAA
GTAGTAGTTTTGCCTAAGGCAGACAAAATGGTGTGGC
>M00285:128:000000000-BF978:1:2111:13776:15979_1:N:0:46
TTAATCTGCGTATTAATTTAATTTTAACTTCCATAGTTTTTAATATTTAATGTGTCTGTGTGCCTCTGTTGGTTGTTATT
TAATGGGACGAGCACCTGAGGAGAATGGTATCTCGCTCTTATGCATACTATGTGTGTATATGGTTGTTACAATAAAACTG
ATTCTGATTCTGAAACAGTGTGGCACACACACACATAATTTGAAAACAAAATGTTCAACATTTAAGTCACCAATTGACA
>M00285:128:000000000-BF978:1:2111:13623:15980_1:N:0:46
CCGCCGCTCCAGAGAAAACAACCCAAGTTTGTCCAACCTCCCATTACACATGCCCTCTAATCCAGGGAGCATCCTGGTGA
ACCTCTTCTGCACCCTCTCCAAAGCCTCCACATCCTTCCTGTAACGGGGCGACCAGAACTGAATGCAGTACTCC
>M00285:128:000000000-BF978:1:2111:11659:15981_1:N:0:46
AGCCTGCTCCACAATTCAATTTGATCATGGCTGATCATCCAAATTCTGTACCCAGTCCCTGCTTTCTCTCCCTTTTCCTT
AATCTCTTTAGGCATAAAAACCATGTATATACACATATATACCCTCTTTGTGAATATATTTAATAATATAGCCTCAGTTG
CCTTTGGTGGTAGAAAATTCTATGAGTTCATCCCTCTTTGAGTGAAGACATTTTTCTGCATCTTTGTCCTAGATGGCCTA
CCTGCATCATAAGGCTGTGGCCCACTGTCATGCATCTGGTCTGTTCATTACCACCAGGAT
>M00285:128:000000000-BF978:1:2111:18165:15982_1:N:0:46
CGACATCTTTGTGGAGAATTTGCAACTGTCTGGTCTGGTCTGGCTGGCTAGCAGGCAACAAGAAGGACACTGGCAACACA
GCAGTGGTAGGATCGCACTTACCCCGGACACTTCCCTGGCCTGGGTCTTAAGAATACCGGTTACGTATTGAAAAATGGAT
TGCTAGACTGCAATGATACCCTGCAAGCCCCTTTGAATGCAAACCTGAACCACAGTATAAGCTTGCCTTGCAGAAAAATA
GTTACATTGAAAATAGAGCAGGAGTTGGTCGTTCAGATCTTCACCATTCAACACCATCAC
>M00285:128:000000000-BF978:1:2111:11186:15982_1:N:0:46
TGCATTGAGGTAGTACAGGGTAAACACAATAACAGAATACAGAGCAAAATGTCACAGCTACAGGGAAGTGCATTGCAGGA
AGACAATAAGATGTAAGGTCAAACAAGGTAGAGTGTGAAGTCAAGAGTCCATCTCAACATATAGGGCGACTGTTCAATAG
TCATATCACCATGGAATAGAACCTGTTTTTGAGCCTGGTGGTATGTACCCTCAGGCTCCTGTATCTTCTGCGTGATTGGA
GAAGAGAGAAGAGAGAATGACCTGGGTGGGTGGGATCTTTGATTATGCTGGCTGCTTCAC
>M00285:128:000000000-BF978:1:2111:16728:15983_1:N:0:46
GGAGATTTACCAGGCTGCTGCCTGGATCAGAGAGCATGTCTTATGAGGATTTGTTGAGTGAGCTACGGCTTTTCTCTTTG
GAGAGAAGGAGGATGAGAGGTGACTTGATAGAGGTGTACAAGATAAGAGGCACAGATTGAGCGGGCAGTCAGAGACCTTT
TCCCAGGGTGAAAATGGCTAACATGAGGTGGCATAATTTTAAGGTGATTGGAGGATGGTATAAGGGGGATGTCAGGGGTA
AGTTTTTTTACACAGAGTGGTTGTTGCATGGAATGCACTGCTGGCAGATGTGGGGAAGTC
>M00285:128:000000000-BF978:1:2111:3985:15984_1:N:0:46
TCCACAAGTTTAATGCTTGTGCAGGCAATAGAAATTGCTAATATTTCCAGATGGGAAAGAGATTAACCAGCAAGTCTGAA
TAACTGAAATCGTCTCTTAAAAATCTTATTTCCTGGCCCTTTGTTAAGCAAAACTGTAGTAAGCTTGCCCTTTGTTTGTA
TTTCTGCAGTTGCTCCCTTGTTTGTATTTGTTGAATTAAGCTGATTTAAATTGTGTTGCATAGCACATTCACGGTTGAGG
CAT
>M00285:128:000000000-BF978:1:2111:14688:15985_1:N:0:46
CCTCCAATGGAGTCCCCCAGACCCAAGGGGAGTGGTTCCTCTGTCACAACAACTACCAACTAGCAGCTTAGAGGGACTGA
AGTGGAGAGGTTCGGGGAGAGTGTCTCCAGAGCTCAGGAAGTGGAGGATAACAAGGGGCTGGAATGGTGGAGATTGGAGG
GGGTGTGGGGCTCAGAGCTGGCAAGGAGGATGTGAAGGGACCGTAC
>M00285:128:000000000-BF978:1:2111:29067:15986_1:N:0:46
GACAGCAGGTAGACAGTGATACATCTGGAGAGACCACATCGTCTGCGGAACATTACCCCAATCACGGCCAAGTTAGCTGC
AACAGAGGAAGACAGAAAGAGTCAGTAAGTGTTCATGATTGTGTGTGTGGAAAAGTGGTGTGAGAATATCTGTGCGCGGA
AATTTGAATGGATGTGGTGCACTGTGTATATTTTATTTGAATGTGTGTGTCTGACAATGAAGGAAAACAGTAGAACTCAG
ATAAAATTGTAC
>M00285:128:000000000-BF978:1:2111:17244:15986_1:N:0:46
CACAGCGGAAAGAAGCGCAGTCAAACAACAGTTACCAAACGACTTAGCACGGTGAAATACATCCATTACAATTGATTTAC
AATAGTTACTCCATGGGGTAGTGTAGAAATTTGCAAATCAATGGATTCAGCTTTCAAAACGCTGTTTAACCCAAATATTA
AATCTGTTGCTATGTCAGCGATTAACTTTTCAGGGGGAACAGGTACTATCAAATAACTGATACTAAACTACTCAGCACAA
TGAAATACATACACTA
>M00285:128:000000000-BF978:1:2111:7133:15987_1:N:0:46
CTAAGGTAAAACCCATAAGTGACAGGATGACACGAGCATTACGTTTCAACCTGTGAGTGAATCAAGCCGTCCGCCTCTCC
ACCACACAGCTGACTTGCACACAAAAAGAAAAAAACAGACGGTATGTCCACGAACATCACCCGAGTCACTCAAAGGAACA
ACTGGAGATTGTGATCTCTGCGCTCGGCGTGAGTGTGTTGAAGAGATGATTCCTGACTTTAGGAATACG
>M00285:128:000000000-BF978:1:2111:24162:15989_1:N:0:46
GCGGGTTTTCAACACGTCAGCTGGGAAATTTAAATTTGGTTAATTGATTTTTAAATTCATGAATGTTTTCTAATGTTTTA
AATGTAATTAATTTTAATTCTATTAACTTTTTTTTAACTGTGTTATTGACTGTGAGTCGAGGAGTGGCCTCACACGCTGT
CAAAGCTGTTGTGTGATTGCAGCACGTGTCGCACTGGGAGAGTCCCCACACTGCACCTTGCCAAACCGAGAGTTCCAGC
>M00285:128:000000000-BF978:1:2111:2025:15990_1:N:0:46
TCAGCTTTGGAAGGCTGCTGGCTGCTTGTCTAAGTGCCAGCTAAAACTGCAAATTATGGGATCCAGACAACTTTCCGGCT
GGTGAATATCATGGGGCTTATGCCCTGCTTAAATTGTGATC
>M00285:128:000000000-BF978:1:2111:15675:15992_1:N:0:46
TAAAGGGTCACTAGTGGGAGTTGTCTATAGACCACTGAATAATAACATTAGTGGCACAGGCAATAAACCAAGAAATATTT
GATTCATGTAAGAATGGAATGGCAGTTGTCACTGGGGGACTTTAACTTCACATAGATTGGGTGAATCAAGTTGGGTGCGA
CCGTCTGGAGGAGGACTTCACAGAATGCATTTGTGATAGCTTTCTTGAACAGCATATTAGTGACC
>M00285:128:000000000-BF978:1:2111:3370:15992_1:N:0:46
ACCTGGGAGCTAAGAATCATCAAATGATCCTGGTTCGAAGCAGAAGCAACATTTACTACAACTTGTGCAAAGCAATGAGT
ACACAGGTTTTAACAAAGTGAAAGTGTAGGTACTCCTTAGATAACAGACAGTAGAATCCCTTTGAAGTATGCCTTTAGCC
TTTATCAATTTGCACCTTGCTGGCTTATATGCAGAATGGTTTGAAGCCATACTTTTCTAATTAAGTTCTTGTGCTGTAAG
GTAAAACACAGATTGTGATTGATTGGTTTAAAAAACAACAAAATGGAACTGATCAGCAGG
>M00285:128:000000000-BF978:1:2111:12246:15992_1:N:0:46
AAAAGGTTTTTATTTATTTATTAGTCACATGTATATCAAAACACACAGTGAAATGTTTCTTTTTACATTACTGAGAATGT
TCAGGGGGCAGCCTGCAAATGTCGCCATGCCTCTGGCGCCAACATAGCATGCCCACAACTTCCTAACCTGTACGTCTTTG
GAATGTGGGACGAAACTGGAGCACCCGGGGGAAACCCATGCAGGCACGAGGAGATCGTACAAACACCTTACAGACAGCGG
TGGAGCTGAACCCAGGTCACTGGAACTGTAA
>M00285:128:000000000-BF978:1:2111:25521:15994_1:N:0:46
TTAGGGCACGGGGACTAAGAGAAGGAGCGGTGGCGATACTGGTCAGTGACACGGTTACAGCTCCAGAAAGGGTAGATAAT
GTTGAAGATTCCGCTCCAGATTCAATATGGGTGGAAGTTAGAAACAAGAACGAGGCGGTTACCCTCCTTGGAGTATTCTA
TAGCGCCGCCCGACTCCGTAGCAGTTGGGATACAGAGGAGCAGATTGAGAG
>M00285:128:000000000-BF978:1:2111:3803:15997_1:N:0:46
CGTGAGCTCATTGCCAACAACTGAGGCAGTATTTGTATCAGCCGCTCTTCACCAGCAAAGAACACGACAGCTGTTTTATT
TTTGGAAAAAATGGACTGGTGATCGTTTCCCACACTTTAGTTTCCTTATTTTGGGCAAAATTCCAAGTTATTCCACTCCC
CCACCTGACTCCCACCCTCTCCAGCAGAGCCTG
>M00285:128:000000000-BF978:1:2111:28008:15998_1:N:0:46
CGGTATGCAATTGACCTGTACGATCGGTTTTTCACTGTACCTCGGTACAAGTGACAATAATAAACGAATACCAATACCCT
TAACTGAGGAAGAAGTTAAGAATCAACCATATTGAAGGGTCTGGAACCAAGTAGGAACCAGACTGGGTAGTTACACCAAA
TTTACTTCACTGA
>M00285:128:000000000-BF978:1:2111:18590:15998_1:N:0:46
CTCCTTGAAGACTGTATGTTTACAGCTCGTGGCTCTGTTAGCACTGGCCGGGATAGGGCACCTTTGGTTAATTTCTGTAT
ATGTGGACTGGAAGTGCAGTGTGTAGCTGCCCGGTCCAGTTAACACAGGTGCAGTTACTCTTCCTGCAGTGCTACCACAG
GCACAAGCAGATCAGATCAGGTAAAGGCAACAGATCTACATCCCCGAAGGATACAAGGGAACCAAATATATGTTTACAGC
AACCCAGTTGTTTCATGGTCACCATTACTGACACTAGTCTGTTAAATCTGAACTTTCTCT
>M00285:128:000000000-BF978:1:2111:2943:16000_1:N:0:46
TGTTTTGACATGCTTACTAGTAGCACAGATGTTGTATAGACTGAATGAGGGGACCCCCCCCCCCAACTGTCAAGACCGAT
AAACTAAAATTTCAGCCAACTTTCCCATTTAAAGCTGGGTCCATTTTGTAATGAAACGATCCACAGGGTCCATCACAATG
CAGTGCCAATAGCACAGTCCAGTGGCTGACCATTCACGTTGAACTTGCAGCCCGGAAA
>M00285:128:000000000-BF978:1:2111:20104:16003_1:N:0:46
TGAGCAAGGTACTGAATCATCAAAATCTTGAAATGATCAGATAGCAGATTATTGGAGTTCCTCTGGTATTTATAAATTAT
CCTCTGCTCGATATATTTCTTTAATCAATTTGCACTGGTTGTGTTGAAAGAAGCCATTTCAATTTGTTTCCTTTACCCTT
TTAACTTTCAGACCAAGTTGCATCTTAAAAGCAATGAAAAACTTCAGATGCTGGAAATTTGAAATAAAAACTGAAAATCT
TGTAGATAATTAGCGGATCAGACAGCATCTGTGAAAGAATGA
>M00285:128:000000000-BF978:1:2111:22768:16006_1:N:0:46
GAACCAACCTGTACAACTCCAGTCACTACCTCAATATACTGTAGCAACACTATGACCACTTTGCACTACAATGGACTCTT
TTATTGTTGTAATTGACTTTCTTGTATAATTTATGTTGTGTCCCTAATGCTATGTGCCCGTGATGCTGCTACAATTAAGT
TTTTCATTACACCTGTGCAATCATGTAGTTGTGCATATGACAATAAACTTGACTTTTCA
>M00285:128:000000000-BF978:1:2111:11416:16007_1:N:0:46
GCGAAGGACCTTCCTGAAGAAGTGTCCTGACCGGAAACATTGACAGCCAGTTGCTGAGTTCCCGCAGCATCATCGTATTT
CTCAACATTCTCCACACATCCCCATCAACTCCGCCCATTTTCTACCACTCACCTACACAGAGGGACATTGTGCAGTG
>M00285:128:000000000-BF978:1:2111:14856:16008_1:N:0:46
GCCTGTTGCTGATGTGAAAATAACTTATTCTACTTGTTGTTTGTCTTCATTTCCCCTTTTTGAACAATGTTTATCATCAT
CAGATCTTAGAATGAGAGAATGGTGCACCACAAAAATTGGTCAGTTAACCCAACATACCTGTTTCAGCTCTTAAATGAAC
AATATCACAACTCCTGCACCAGAACTCTTTCCCTGTGTCATTACAATTATCCCCTCTGCAAGAATTTACCTCATTCCCTT
TTCAATATCATCTGCCATACTTGCACGAACCAGCTTCTCCAGATTATAATAACTTGATGC
>M00285:128:000000000-BF978:1:2111:3838:16009_1:N:0:46
ATTATAGGAGGCTGAGGGTGACCTGATAGATGTTTATAAAATCAAGAGGGACATGGATAAGGTGAATGGTAAGTCTTTTT
CCCAGGGTAGGGAGAGTCTGAAACCAGACACCATAAGTTTAAGGTGATCTTGATGAATGACTGAGCAGGCTTTGAAGGGG
CAAATGGCCTAGTTCTGCTGCTAATTATATTCTTATTGTAGAATATGAAACACAGTATTAGTTTTCAACTATAGTTGTTA
CTTTAATGTATCCCAGGCTCTGGGCTGCAATACTGTTTGTAGAAAGTTCCAGAGACACTG
>M00285:128:000000000-BF978:1:2111:19212:16011_1:N:0:46
GGCAGAAAGGAAAACCTCGTGTCAGAATGTGAGAGTTAATCACTGTGGAAAGCCCAGCAGGTTATAGAAAATGCAAGAGT
GAAAGAGAAAGTTAGATTAGGGTGGCAAAGAGGGACTGAAAGAATATTGCAAACTAAAAAGAAGAAAAACCTGTAAATGT
TTCAAAAATACAGAAAGAGCCAGGACCATTGCTTAAAAAAGATAAAATGTGTAAATATCAACCCTTTGTCTCAAGGACAG
TCAGGGAAAACTACCAGAAAAATATTTTGGAGATAGTAGTCATTATTTGGGCGGCACTAT
>M00285:128:000000000-BF978:1:2111:14593:16013_1:N:0:46
CTGTCTCTGATCTTCCCTTCCCAAGTGATCATTAATCCTGTGCCTCAGAACTTCAATTCCTCAATCTTTCACAAATCCAG
ATTATCATTGAGGTTAATCATAAGTACAAGGGTAACAGGACCAAATTGTTATGCAATGCAAATTGGGGTTGGCAAACATA
GTCTCCTTAGGCTAAA
>M00285:128:000000000-BF978:1:2111:28354:16014_1:N:0:46
GCTCAAGACTTATATGGGAGCTTGGAGTTGATTGCTTTCCCAGAATGATGCTCTTGTTAAACTTGATGTGGTGGTTGCAG
AATGGGAGGTACTACTAAGTTGGTGAATGGATACACTTCACAGTGTGAATCATACAGCACGCAGCTGGCACATGCACGTG
GTGGAAATGATGGCCTGTCAAGTCCTTGTGCCATATCCACATGGTGTTGACCACCTTGGTCGTATTAGCTGGATCCATCC
AGCCAACTGGCCAGTATTGTGGGGCATTGTTGATGGGAAACAAATATAGCCATGTCC
>M00285:128:000000000-BF978:1:2111:29177:16015_1:N:0:46
AGCCAGGTTAGTCGGTGAGGCAAAGGGAAAGTGTTCTCTCCCGTGAGTGATGGCCAGTCAGAGGACCAGGAATGTCATTC
CGGGTTATAAGTTGACCAGACATGTTACTTAGAGGGTGGAAGTATCAGCACTTGTGCACAGCAAGGTCCTACAGTCAGGC
TTGTGATAGTTGGCCAGATTTGTTTGTTGGGTGACAGCAATGTCGGTCAGGAGACCCTCTCGCTTTGTAGAGCTTTATCA
CAGGATCTTTTACATTCACTAAAATCGACAGACAGGGCC
>M00285:128:000000000-BF978:1:2111:26877:16015_1:N:0:46
TTGTTGAAAAGATGTTAGCATTGTGCTGAAACTGCTTGGCTGGAAATTCAACTAGTTCTCCTGTCCAAACCTTCACAACC
ATTATCTCTTGTTGTCAAATCCCCATTGCCTTTGCTTTATCCAGGATGCTCAGCTGTTCGTTGATGTCATGTGGAATGAA
TTAAACAAGCTGGACCGGCCACTGTGACAGTGAGATTCACAAGAGGAAACAGAGATGGATTAACTAATCAGCAATTTCGT
T
>M00285:128:000000000-BF978:1:2111:28379:16017_1:N:0:46
CTGATCTTCTCTGTTTCTAAGGTGATGAGATCCCCCAGATCAAAAACAAAATGTTTTATTTTGTTAGGTATAGTGACCAG
AAGAAATCTCCGCCTTAACCCAAACGCTATGTTCAGCGTTCCCCTATTATGAGGTTTCCCTTTTTCTTAAACTGCTGTGC
TTTAATATTATTTAAACTCTTCATTGAGGGAGTTTTGTACGAGTAGGGTACAAACCAAGAGACATGGCATCAATCAAAGT
AAGGTATGCGTGCACAATGGTACCGAGAAAAGAAGTCAGTGGTTTACTAATACATGGTTT
>M00285:128:000000000-BF978:1:2111:25993:16022_1:N:0:46
NNNNNNNNNNNNNNNNNNNNNNNNNNNNNNNNNNN
>M00285:128:000000000-BF978:1:2111:27794:16024_1:N:0:46
CTTTGTTAAATGCACAAAAATCAAATTCCATGAATGTGCATTAAATGAGTAAAAGCAAAATTTTACACAGCATCTGATAT
TTACTCAAAAGAAGATGAAGACCTGCAAAAGGAAAATGTATCACCGCTGTGTGAGTAGACGAGTCATGATGGGGTGTCTC
TTACATTGATTGTTAATTATACCTACAGGAATAAACAAAGCAAATGGTGACAGCTTGAAGAAAAAGTTAGGGTTCA
>M00285:128:000000000-BF978:1:2111:4110:16025_1:N:0:46
CTTGACTGCCTGAAGCATTTCTGCAGCAAAAATCCTCCAGCATTTTGTTTGTGTTTCAGATACCAGCATCTGCAGTTTTA
TTTGTTTTCCACAAGTTCCCCTTTGTTACTTCTAAAAAAAGACTCCAAATAAATTGGTCAAATGTGACTTCCCTTTCACA
AAGCATGTTGGCTTTGCCAGATACCTTTGCCAGATTTTTTTTTTAATTTTCCTTGCTATTATGTCTTCAATAATAGTTTC
TAATATGTTTCCTATGACTGACTTGTAGTTTCCTAATGTCCATTTGCTGCCCTTTCTGA
>M00285:128:000000000-BF978:1:2111:17735:16025_1:N:0:46
CCCTTCAAGTCCCCTTTATGTCTTTCCCCTTTCCACCTGCAGTTAAGATACCTCATACCCTCTACACCATTTCACATCAG
GACTTGCTTATCCCCTGGATAGCCAAACCTTTTGACTGGCTGTCATAGAACATAAGACAATACAGCAAATTACAGGCTCC
TCAGCCCACGATGTTGTGCCAACCTATATAAGCACCCACTCCTTGACCAG
>M00285:128:000000000-BF978:1:2111:7807:16026_1:N:0:46
GCCACGCTTCCGGCGCCAACATAGCACGCCCACAACTTCATAACCTGTACATCTTTGGAATGTGGGAGGAAATTGGAGCA
CCCGGAGGAAACCCACGCAGACACGGGAAGAACGTACAAACTCCTTACAGACAACAGTTGGAGTTGAACCTGGATCGCTG
GCACTCTAAAGCGTTACACTAACCGCTACACTACTGTGCAATAGACTTATCGTAGTGGGATAGAAGCATGGTGGTAGTGC
CCTCAGGCTCCTGTACCTTCTGCCTGATGGGAGAGGAGAGAAGAGAGAATGACCGGGGTT
>M00285:128:000000000-BF978:1:2111:11853:16026_1:N:0:46
CAAACTAGAATACATTTAATCTATCTGTAATTAACATTTCAGTGTGAATAGGTACAGTCAAATAACTCTTACCAATCGAC
TCAGCAACATGAAATACATGAAATACAACTGTTTTCATTGAGTTCCTGCTTTGCTCTATTGCAGAAATTGTGAAATGAAC
GTATTCAGCTTTAGAAACGCTGTTTCGGCCAAATTGTAAATCAGATCGGAAGAGACACGTCTGAACTCCAGTCACTCCGC
GAAATCTCGTATGCCGTCTTCTGGTTGAAAAAAAAAAAAAAAAACACCAAAACAAATAAC
>M00285:128:000000000-BF978:1:2111:19659:16026_1:N:0:46
TCCTTTTTCAATTTTTGTAAATAATTCTTACTTAATCTTGGATTCTTGTTCTGCCAAATATATGATAGAATTTTAGAATC
AACCTTGTCAAAAAAAGACTTTGGGATAAAAATTGGAATCGCTTGAAATAAATATAAAAATTTTGGTAAGATATTCATCT
TAATTGCATTAATTCGGCCTATCAATGATAAAGACATTGGAGACCATTTAGTAAGCGATTG
>M00285:128:000000000-BF978:1:2111:13601:16027_1:N:0:46
GTTCCTGTCCTGACTCACTGATTCAACTGTGTTGATTGGCCTGGGATAAGAGAAAGAGATCTTGGTGAAATTCAATGCTA
TCCTTCTATTTGCTTGGAGTAGAGTTTAAATAATGATGTGCAAGCTGTGATTCTAACCATTGCTTCTACCACTAATACAA
TCCCAGTGCAAACTGAGGTCGAAAAAAGCTGTGTT
>M00285:128:000000000-BF978:1:2111:20180:16027_1:N:0:46
TGTGGTTAAATCCTTAGTCACCACTTCACTATCAAAAGCAAAACCACCACTATCCAGAGGCTGAGACCTGAAAGTTCCCC
TCCATTTTCCTCCCCTCACAACCTCCTCCGTTGCTTCACTCAAGCAGAGTGTTAAAGACAGGATGTCCTACCTGATGTGG
CCCAGGTCCTGTGAGCACGGTGTGGAGGCACACGGAGCACATGTGCATGGCCCATGTTGGTGCCTCCTACTCTGTGGCAA
TAGCCTGGC
>M00285:128:000000000-BF978:1:2111:9733:16028_1:N:0:46
CGAATGGGATTGTCTGCATCTACACAACAATGAGGCTAAACAGCTAGGTCTGAGCACCCCAGACTGCAGCACTGTGTAAA
TCTCCATCAGATTAGCTAGCTGCACAGAGATTCAATCTGTTTCTCCTCTGGTCCTAGTGGAAGGTTAGAACAGGAAACCA
GATGGGTTGTACCAACTTAACTTTGTTCGTCTCAACCACGCAGCAATAAAGCAGATCAAACACAGACTAAATGCCAAGGT
CAGAGGCTGCTGTAGGTAGTGTTCACATTTTAGAAACTATTTTTTCTTCAGTGACTTAAT
>M00285:128:000000000-BF978:1:2111:20663:16030_1:N:0:46
GGGCATAATGTGTGTCCATTTCTTACCCATTAAGATAAGATTTCTTTATTAGTCACATGTACATCAAAACACACAGTGAA
ATGCATCTTTTGCGTAGAGTGTTCTGGGGCTGCCCACAAATGTCGTCACACATCTGGTGCCAACATAGCATAACCACAAT
TTCCTAACCTGTACGTCTTTGTATAGTGGGAGGAAACCGGAGCACCCAAAAGGAGGAGACCCACGCAGTCTTGAGGATAA
CGTACAACCTCCTTAAAGACAGCGGCCAGAATTGAACCTGGGTCACTGGTGCTGTAAT
>M00285:128:000000000-BF978:1:2111:25013:16031_1:N:0:46
GTTTGCCTCTGAAGGATGACAATAAACTGTTTTAGGCATAATAGAGGATGATGAGGAAGATAGATATCTTCTGGAAACAA
ATTTCAAAAATTAATGGGAGAATAAAAAGAGAAAAGAAGTCACAGGATACACATCCCAAATACAGAACACATTAGGCAGG
AGACTGCAGAAACACCCACCACAGTTTATTTTGAAACAGGAAATTATAGCGAAGGATTGAAGAGTGACAAATGTACTTGC
CTGCTTATGAAAAGAGATACAGCAGAGAATTATGGGCCTATTTCATTCCTTTATCTGT
>M00285:128:000000000-BF978:1:2111:17979:16031_1:N:0:46
CAGGATTCTTAGCAGTGGGGAAGAACAGAGGGATCTTGGGGCCCAAGTCCATAGATCCCTCAAAGTTGCTGTGCAAGTTC
ATAGGATTGTTAAGAAAGCGTATGGCATGTTGGCCTTCGTTAGTCAGTGTATTGAGTTCAAGAGC
>M00285:128:000000000-BF978:1:2111:6639:16033_1:N:0:46
GTTTTAGCTTTTAAAATGCTGTTTTAGCCAAATATGAATTCCTTTGCTAGATCAGCGACTAACTTTTCAGGGGTAAGGGA
TACAGTCGAATAACTGTTACCAAACGACTTAGCACCATGAAATACATACAATGCAATTGTTTTCCAATAGTTACTGTATG
CGGTTTAAGTTGAATGTGGCAAAGCAATGGTTTTAGCTTTTAAAACG
>M00285:128:000000000-BF978:1:2111:20945:16033_1:N:0:46
ATTTGGCTAAAACAGCGTTTTAAAAGCTAAAACAATTGACTTGCCACTTTCAACTCAAAACGCATGGAGTAACTATTGGA
AAACAATTAGTGTATGTATTTCAAGGTGCTGAGGTGTTTGGTAACAGTTATTCGACTGTAGCTCTTACCCCTGAAAAGTT
AGTCGCTGATATAGCAAAGGCTTTCCAATTTGGCTAAAACAGCGTTTTAAAAGCTAAATCCATTGATTTGCCACCTTCAA
CTCAAAACGCATGGAGTAACTATTGGAACACAATAGTACTGTATGTTATTCAAGGTGCTG
>M00285:128:000000000-BF978:1:2111:14667:16034_1:N:0:46
ACATTCTGCACTAAATCATATATCACCAACCTTCATGTCATCTGCAAACTTACCAGTCCACCCTTCCACCTCTTCATCCA
AGATAGACAGATCACCATGGAACAGGACTAGTCACCGACCTCCAGGGCAAATACTCCCCTTCTACAACCACCCTCTACCT
TCTGTGGGCAAGCCAATTTCCCATGGATCCCATACCTCATAAACTTCATGATGAACCTATCATGAAGAACCTTGTCAAAT
GCCTTGCTAAAATCCATATATACACTGCTCTACCTTC
>M00285:128:000000000-BF978:1:2111:10973:16035_1:N:0:46
GCTGCAAGGTTCCAAGATGGAAAATGAGGTGCTGTTCCTCCAGTTTGCACTTAGAATTCTCCTGGTAGTGGAGGAGGCCA
AGGACTGACATACCTGTGACAGTGTGGGAGAGTGATCCAA
>M00285:128:000000000-BF978:1:2111:19853:16038_1:N:0:46
CTCTTAAGCACTTCAGATAAGGATTGATACTTAAAATTTCATCGAAATTTCCAGTTTCATAAGTAATTGTAAAAGAGGGT
ATAGTAGCTTTAAAAAAAAAATTGTAATCTGAAAATATGGAAAAAAGTGTGATCTAGGTAAATTATAATTATTACGCAAT
TTTTCAAAAGATGAAAAACAGTTATCAATGAGTAGATAACGAAAACATACTCTTCATTTACTATATGGAAAAAAGCTGAG
TCAACTCTGGATGGGTGAAAGAATAAAAATAGATTGTCTGAGATTTGACAAGTTAAATTT
>M00285:128:000000000-BF978:1:2111:19337:16041_1:N:0:46
ATCTCTATGTTCAGCCACTCAGGATCCATTGTAATTCTTCAAACACCCCAGCTGTCCACAAGCCAAGTGTTGAGCTCTAA
TAGCAAATCACTACATTAAGTGTATGAAAGAACCCACCGACACCTATGATCCTATGTTATAAGTTCGTAGGCTACCTTGC
CTGCAGTGGTCCCACACCAACTGCTGATCACCAGCCCCACTGCTGATCTCTGTTATCAGCTGATCCCTGCCCCCTGTGGT
TAATCTATCCTCCTTGCAGTTTATTATGCCTCCAAGTTTTGTATCATTTGCAAGTTTTG
>M00285:128:000000000-BF978:1:2111:7013:16041_1:N:0:46
ACCTATTGAGAACATGCCATCATTTCTATTGTTACTTTGAAGATAACATCTCAATATAAAGGAAATACGTCTTGAGGAAG
CAATCATGTGACCAGATGATTGCACTGGGT
>M00285:128:000000000-BF978:1:2111:18808:16042_1:N:0:46
TAACTTCTATTTTCACAGTTTTAAATGGTAAGAAACAACAATGAGAGTACTAATTAAATGCACATGTGAAAATATTATTC
ACTGTACCTAACATGTGTTATGCTGCTGTTAATGTAGCTTC
>M00285:128:000000000-BF978:1:2111:15233:16048_1:N:0:46
CTCTTATGCTCCACTACACTGGTTTTCACACTTCATTTTGTATGATCAAAGTTGTTTACATTTTTGTCTTTGTATTTCTC
AGTAAAAGGAAAACTTTTTAAATTCACTTCCTTATAAAATCTAATGGACTATACTACTGAAA
>M00285:128:000000000-BF978:1:2111:24791:16052_1:N:0:46
GATGTAGTAACCGTTCCTAATTTGGCTAATAAAGCGATTTTAAAGCTAAATCCATTGATATGCCACTTTCTACACTAACC
CCATTGAGTAACTAATTGAACAGCAATTGCACTGTATGTATTGCAAGCTGCTGAGTCGTTTGATGACAGTTATACGACTG
TATCTATTACCCTACAAAAGTTAATCAATGTTACAACAACAGATTTGTAATTTGGCTAAAACAGCGTTTTGTTAAGCTAA
ATCCA
>M00285:128:000000000-BF978:1:2111:6099:16052_1:N:0:46
CCTCTGGAGAAGAAACCTGTCTAAAAATAATGTTGTTGTTCAAGAGAACGGAGCAGCGATCTCACATTCCTCCAGCCACC
TATGGTTTTTTAAATCAATGCAGAAGCTGGAAAAACTTATCACGCTTGTGTAAGATGTTACAAAACAGAATTTGGTTCCT
ACCCTGCCTGTGGGCCAACTTATTAAGAATGTTTTTCTGGCATAGGTCAGAGCCATAAGGTCAG
>M00285:128:000000000-BF978:1:2111:23677:16054_1:N:0:46
GATAGGCAGGTGTGGGGGAGGAGGGGAGAGCAGATCCACTGGGGGATGGGTCAAAGATAAGAGATTTTGGAAAAAAGGCT
AGGAAAGGGAAGAAGCACAGTGGGGTGGGGGTTGTGGGGAAAGGGGGTACTGATTACCTAATGTGGGAGACTATTTGTGC
CTTATTGACCCTGTCAAGCCCCTTTAGGATCTTACAGTGTTCAAAGGAGGCACAGTACTTCTGGCTGCCTCAGGAAAGCA
GCCAACATAATCAATGACCCATCACACCA
>M00285:128:000000000-BF978:1:2111:9313:16055_1:N:0:46
TTTCATTTTAGCCAGAACTCTCAGATGTTTTACAGATAATCTGTGAACAACTCCAGAAATAGTTTACCCAACAAGTATTA
CTCAACAAGTTCAAATGTTACTTGATTTTGGGAAACTAAGTTTCTATAATTTTGGTTGCCATGGTTCAGCAGCCCACTTA
ATGGCTCTGAATTTTGTGATGCTGCTCAATTCTTCGCACGGAAACCTTAGTGAAACGTAATATTATGTGTCAACATAATA
TTGTATTAGTGAATGAAGAACAATAATATCAAGAAGTCATTAGAACTTTGAGTTGGGCGC
>M00285:128:000000000-BF978:1:2111:23335:16055_1:N:0:46
CAGTTAGCCTGACATCAGCAGCAGGAAAACCACTGGAGTCAATTATTAAGGAAGTGAAAACCAGGCACGTGATTTATAAT
AACTGGAAGGGGCAGGACTGACATGGATTTATGAAAGGGAAACATTTATAAAATATTTGGAATTTTTTTTGAGGTT
>M00285:128:000000000-BF978:1:2111:21507:16056_1:N:0:46
CAATCTCTCATCTCCTCAGAGGGTCCCACCTCTGCAAAGATCGTTTCAGGAACTGGGGGCTTTAATCCTAGGAACGGAGA
GGCGGATAATTTCTGGGTGATCCGATTGCAACCCCTTGTGTGCTGCAGAGGTTGCTGTTGGAAAACTCAGCTTAGATGTA
AACTTCCCAAAATTGGAGTGGAAATGGAAGTCTTTTGAAAAGATTGCAAAAATTTCTAATCTAGAGGAAATGGTAAAAAG
CTATATTGGGTGTGCTCGCCAGCTTTTCCAGCTGAAGGCTGA
>M00285:128:000000000-BF978:1:2111:12871:16056_1:N:0:46
TCCCTGTTCCGACCAGTTGATGTAGCCATCCTCCAACAAACCGGAGTCACACAGCGCCCAGTGATTATTCACCCGGGATC
GGACTGAAGCGAGAGTCGATCCCTGAAATAATCGATGGGCGACGCATTGTTTCTTGCCTCTCACATCAGCAAATGGGAAA
ATAAATCCTGATTATGAAAGTTATTTTCAACCACACGCAGTTGGACCCCAAATGGGAGCTCCTCCTCCGGCCAGTCCTTA
AACACAGCAAGTAATGGAAT
>M00285:128:000000000-BF978:1:2111:17826:16057_1:N:0:46
AGTCCGACAACCTCCAGCCCCGCAGACCGGCTCCGCAGTCCGACGACCTCCAGCCCCTCAGGCCGACCACCTCCGGCCCA
AGCAGCCCCCTCACTGCCCGCATCCCGACGCCACCATGAGGCCCCAGGGCCTTCGACATGCTGTCGCCTCCAATGAGCTC
CGACGAGCCGTCGGAGCCGTCAGTACAGACAACGACTCCATAAAACGAACACCAAGCACACAAACATCAGGAACAAAGAA
CACACCAAAGAAAAAGCACAAAAAAACACTAAAACACATCCGTGGGCATTCAACATGAAC
>M00285:128:000000000-BF978:1:2111:9819:16058_1:N:0:46
GTTTATTACATCTTCATGAAGCTGAACGACTTGAGTCAGACGGGACCTCACACCAGCAAACCCATGCTGACCTTTTCTGA
AAAATCCTTCACTCTGGAAGTGCAGATCACTGGTGTCCATCATTACTGGTTTCCTTCCCCAATACCTTCACTGTCACGAA
ATGTAGTCTGCATTGCTGGCAAAGACTGGCATGTCACTGACCTATTAATCCATGCTGTCCTTCTCG
>M00285:128:000000000-BF978:1:2111:27323:16058_1:N:0:46
CTGGCAACAATATTCCTGAGCCTCGTGGCAAATATCCTTCAGTGAGCAAATAATATTACGTCAAATGTATTATCAAGCTC
AGTAAAATCTGGTAGGTCTGTGGCAGTGATTAGTTCCTGGATGACGTAACAGAAATGTCTGCAAGTTATTCCACCTCACA
GTGCATTATAGCAGCCTAGCGGCCTCTGTTTTACTCTAGGTTGCCTAGCTGTGGCATTGCTGAGATCAATTAAATCTTCA
TTAGCATTCATACTTTAAACAAAAACTGTGCTAGCTAAAGGGAACTGGCA
>M00285:128:000000000-BF978:1:2111:13748:16058_1:N:0:46
CTCATACTACTTTTATAAATTTATAGAAATATTCTTCTTAGGCAGCCCCCTGGAACTGAGGATGGGGAGTGGATGTTGCC
AGTGTGATTTCTTTTAACATGGGACAGTTGTATACAACATATGACACATATATACGACACATGTATAAGCACAAACACGA
AGTACACACAGCTGACCTCTGACCACGCAATCACCACCTCACCATGGATGCAGACCTATAATCTAGC
>M00285:128:000000000-BF978:1:2111:11596:16059_1:N:0:46
TGAAAACTGTGGATAACACCAAGAGAAATGTCTGGATTTCTTCTTGAAAAGAATGGTCAAATGGGGAACCCAATAGTTTT
CTTCAAAATCATGAAGGTTTCTGAAAGAGTAGATGAAAAGCAAATATTTCCCTGAGGAGAAGAGCAAATCAGAAGGTTAC
TCACATATATACAGAAGTTACCAAGGACTTCACTGGGAATTCAGAGAGAAAAAAAATCATTGAGTAGTGTGAACATACAA
CTTGCAAATCATGAGAAAATGAAATAAGGATGAAGTTCAGGGGAGGGTGGAAAAGTGTAC
>M00285:128:000000000-BF978:1:2111:2741:16061_1:N:0:46
ACTCACTTCCCCAAGCTTCATCAGCCCGATGATTGGTAAAGGACATTACGCACACTACACTAAGGTAAGACTCCATTTCA
ATCTGGTTCATATGTGGCTGTGTCTGGTGGGGTCAACAAAATGTGGGCCATTAGCACTGTACTTAATAGAAGTAAGATTG
TATTAGGTTTCCAAAAATCTCTACGGAAAATAATTCAACTTGATGAATATCATAAGCAAAAG
>M00285:128:000000000-BF978:1:2111:7608:16062_1:N:0:46
TAGCAGCCTGGGGTAAATCTCACCAAACCCTGGGATATATCCTCTATTATACCCACTCAAACATCTAATACTCCTTTTCC
CAAACTTAATGTGCTCTGGAATTGCCCTGACCCAACTGAAATCTCCAACTGCAACGTCTTTC
>M00285:128:000000000-BF978:1:2111:21172:16063_1:N:0:46
GATTTAAAAAAATATAACTGAAAGAATACTGGAAACATGTCAGCTCAGACAATGTAGAAATAGAAAGACTTAAAGTTTTA
GGTCGAGGACCCTTCGTCAGACCTGAAGTCTTAACTCAGTTTCTCTTTGCATAGATGCTGCCTGACCTGTATGTTTGCAA
TACTTTGTTTTTATTTCAGA
>M00285:128:000000000-BF978:1:2111:25555:16064_1:N:0:46
TTTAAAAAATGGGATTAATGTAGCATTATTGTAAGTGGGTGGGTGATGGCTGGCACAGACTCAGTGGGCTGAAGGGCCTG
TTTCTGTGCTGTATCTCTCTATGAATCTACAACTAATTGTGTTTTACTACTTGCAAATGAACTTAAAAGATTTAATGACT
ACTTGGTGTTCCGCTTGAGTAGTTTACAACCCAATGGAATGAACGCTGAATTTTCGCAGGTAACCCACACCCCCAGTGGT
CTCCTCCCACACACACTCACCTGTCCACC
>M00285:128:000000000-BF978:1:2111:8235:16065_1:N:0:46
ACTCTCAGTTGCCCCGCTTCCCACCTCAAGTTTCTCTCATCGTGAAGCTTTGAATGGTAGATTAAAGCCAGAATATTGCA
TTGACACAAGCAGAACACTGCAAGACTTTAAATCAGCCAGCAAGTTATCCCCAATCTATCCTGATACAATTCCCTTTGAC
CTCTCCTCCCTCTCCACTCCCCGACCCCAGTGTCTGAACAATTGAACCCATCGTCTATGAGCATCTGGAACGTGAATCAC
AGAATTAAAGTTGACTCAAGCCCCTCCCATGCACGGGGTTT
>M00285:128:000000000-BF978:1:2111:12885:16067_1:N:0:46
AATGGAATTGTGAAGCAATAGTGATAATAAAAAAACATACATAAGTTGCTTTGTGTATTTTTCCTGTATGTTTCAAGTTT
CAGGACCTTCTACACTGTTTTGTCTGAGTTGCATTACTACTATTTGCCTAAGTAAATGATAATTCTGACTGAAATATTTA
GAATTGGTTTATTTGATGAGCAAGAAAA
>M00285:128:000000000-BF978:1:2111:26211:16067_1:N:0:46
CCTGGGAAGCTCTTGTCCATCATCACTCAAAGTGAAGGAGAAATATTTGGGATGGCACTGCAAACATCTAGGCCATGCAT
CAGGAGCACACGGAAGCCCTGCATAAGCACCTGAGGGAGGGCACCACCTCTCAAACTATCCACCCACCACCCCATTAGCC
AACTCCTGCCCCATTTGTGAGTCCTGCATTGGCCTCATGAAGTACCTCAGAACCCACAGTATCGCAATG
>M00285:128:000000000-BF978:1:2111:25989:16068_1:N:0:46
GTATCTGGAGACTGTCCCGACCCTCGTAGACGTGGGGAAGGCCAATAAGGTGATGTGCGCGATTCAGTGGGCATTGACGA
ACCCCCACCAGGGAGATGTAGAGGCGGTACAGACCCTCAGAGATGGCGGGAGAGCTACTGTTGGTCAAGGGACGGATGCA
GGCTGCCTGGTGTATCCCCAACCAGGGGGATCCAGAGAGAGTG
>M00285:128:000000000-BF978:1:2111:17187:16068_1:N:0:46
GCACTAAACCCATGGAGTATCTACTGCAAAACAATTGTAGTGTATGTATTTCATGATGCTCAGTCGTTTGGTAAGAGTTA
TTTAACTGTACCTGTTACCTCTGAAAGGCTAGTCTCCAATATAGCAACAGTTTTCCTATGTGGTTTAAAGAGCGCTTTAT
AAGCTAAATCCATTGATTACCCACTTTTTACTCCGAACTCATGGATTATCTACTGGAAAACAATTGTAGAGTATGTATTT
CATGGTGCTGAGTCGTTTGGTAATAGTGATTTAACTGCACCTCTTACGCCTGCAAAGTT
>M00285:128:000000000-BF978:1:2111:9627:16070_1:N:0:46
ACGACACCTCATATTCTGCCTTGGGAGCCTCCAACCTGACGGCCTCAACATCGATTTCTCTAACGTCCGGTAACCCCTCC
CCTGCTTTATATTTCCCCCCCCCCCCCCCCCCCCCTCTCTCTCCCTCCTTCCCCCCCCCCCTCTCCCTCCCCCCCCCCCC
TCCCCCCCCCCCCCCCCCCCCCCCCCCCCCCCCCCCCCCCCCCCCTCCCCGCCCCCCCCCCCCCCACCCCCCCCCCCCCC
CCCCCCCCCCCCCCCCCCCCCTCTCCCCCACCCCCCCCCCCCACCCCCCCCCCCCACCCC
>M00285:128:000000000-BF978:1:2111:4818:16070_1:N:0:46
CTCCTAGGCTCTAGATGTTGCACACTTCTGCAGCTTATTGGAGTAGGAACTGGAGTCAATTTTCCCATCTCTGACCCAAG
ATCTCCCTGACCTATCACAGAGCAACTTGTAATTTTCCCCTTGAAATTGGCTCATTCAGCACAGATTATGGATTGAATTG
GAACCTTCTGGATATATTTCACTCTGTGGCTCACCACTGTAACCGGTTGAGACCCACCATTTCCCAACCACTGAGCTGTG
CTGCATTG
>M00285:128:000000000-BF978:1:2111:19203:16071_1:N:0:46
CATGCAGCTCTCCAAGGTATGTGCTCCTTGAAGCTTGGCCTCCTTTGTATCCCTGATTTTAAACGCTCCACCCACTGCAG
CCAACTCCCCAAGATCTAAAGATCAGAATGTTCTTGCTAAACCCCCTCCCCCTACCTTCCC
>M00285:128:000000000-BF978:1:2111:23731:16072_1:N:0:46
GATTTGCTGCAACACTTGTCTTGTACGGAATTCACTGTAAATTGTACTTGGAACATTATGTTTACCATTGCTTTCTTTGG
AATTAACAAAACAAAAAAAAATTGTCACCAGACCATGACATACCAGACCTTGGAAGGTTCTCAACCTCCTGTAATTTGGT
TTTTGAGAAGTATGTGTGTTTGCATGAGTGCATGTTTGTGTACGTGTATGTTGGGGCGTGTATACAAATATATGAACATC
TTCATAATCGCTTACCTGGAAATTTCTTTTTAAGTATAAATTAATCCATGTTTGCAGTTC
>M00285:128:000000000-BF978:1:2111:25948:16075_1:N:0:46
GAATGTAGTTGAACGTGAGAGGCAATTTCCGCGAAGTGAATGGGTGTGTTCTCTTCTTCCTTCAACTGAGGCTCAATTAG
TTCCCAATGAAGGGGACTGGTTGAGCCTCTGTTTAAGGAAGAATGGAAGGAGACCGTGGGGTGCAGGTGATTAGACATTT
>M00285:128:000000000-BF978:1:2111:23624:16075_1:N:0:46
GACCATAAGCCATAGTTGGAAAAGGTATTAATAATGAGAAGGGACTAATAGAAGGTTCTATGTGATTGAGATACACAAGG
TCATGATTCTGAGTACTGGCCCTTGATTTGGTTCTTTAGATGCCTCGTTGTACAGCACATGGATTCCATGCTGGACTGAT
TGCACAATGACACACACCTGAGCCCCATCAGGGGCCTAGCATAAGTACCTGGGTTTCTGTAGCACTAGTTCCCAGAGGAT
TGGTCAATCTCCAGGTTTACTTTGGCTCCTAGCTGCTTAGAGTGGTCTACTCTGAAGC
>M00285:128:000000000-BF978:1:2111:10572:16075_1:N:0:46
CCAACTTTGTATTGTCAGCAAACTTGCTAATGCTATTCTCAATGCCTTCCTCTAAATCATTAACATAAATCGTAAAAGGC
AGAGGTCCCAGAACAGAGCCCTGTGGCACTCCACTAGTCACGGCCTGCCACTCTGAGAAACATCCATACACCCCTACTCT
TTGCTTCCTATCTGCCAACCAGTTTTCTATCCATGCTAATATCCTCCCT
>M00285:128:000000000-BF978:1:2111:5445:16076_1:N:0:46
GGATAGGTGCTATGCTCTGTCCTGTTGAAGATGATCATTGCCTGGCACTTCTGCGGTGCTAATGTTAATTGCCGTTTATT
AGCCCATGCCAGAATGTTGTCCAAGTCTTGAATACTGAGGAATAAAGGAAGAAATTGGACATAGTGTAATCATCAGCAAA
CT
>M00285:128:000000000-BF978:1:2111:10904:16080_1:N:0:46
AACCCATTAGTTTGTTGTAAAATCCCATCTGATTCACTAACAGCCTTTATGGAAGGGAATCTACCATCCTTATCCACTCT
GGTTTACATGTTACTCCAGCTTGCTTGACTCTTGACTGTCATCTGAGAAGGTCCAATGACCCTCAAGGGCAATAAATGCC
AGTGAGGTTCACATCCCAAGCATGAAAATAAATACCTTCCCTTTTACTCTCCACAC
>M00285:128:000000000-BF978:1:2111:18326:16080_1:N:0:46
CTGTTGCTATATGTTCACTTAACTTTTTAGTGGTAAGAGATACAGTCGAATAAATGTTACCAAACGACGCAGCAGCACGA
AATACATACACTACAAATGTTTTCCAGCAGTTATACAATGGTTAAGTACG
>M00285:128:000000000-BF978:1:2111:5375:16084_1:N:0:46
CGAGCAATGCACATCCTTACTCATGTACACAACAACAGAGATCTTTGACATGGACACAGAGCAACACACAGTCACTCACA
CATGCACAACAATCGATGCAGACCCTCACACACACTGGACCATGCAGACTCCCACACATACACACTGAGCAAAGCAGCCC
TAC
>M00285:128:000000000-BF978:1:2111:14333:16085_1:N:0:46
TTAAGTTTCCAAAGTGGTCTAATTTGCCCTGGAAATCACTGTAATTATGTTCAATATTGCAGGAGAGGGGATGATAGGCA
GCAAAAAAATTTCAAATGCTTAGCACTGATAAAATCTGCGCTACGCATATGAAGCCTTAGGCTAATTCCTTTATTTTCAC
ATGCAGTTTTCCTTGTGAATATGAAAAACTGCATGATTTTCCAACATATTTGGAATTTTATTTTACACCAAGATAATGAT
CAACAAGCTTGAGAAATGTGCCTTGAATGCTCAGAATAGTTTTTAGGAGTATACCCAGA
>M00285:128:000000000-BF978:1:2111:21560:16085_1:N:0:46
ATTGATGTCATAATCAATGTAGGTCGACTTGCACAGAGGATATGAAATTATTTTATGCATCATCACGCTCCACCAGCTGA
TTATTGGTTCACTACAAGCATATATATGAACATACAAACAAAGAAGTTAGGAGCGGGATTAGGCCATGCAGTCACCCAAG
CCTGCTCTGCTTC
>M00285:128:000000000-BF978:1:2111:7052:16086_1:N:0:46
CGCGATATCCTACGGATCCATACACTCTTCCACAAAGTTACAATTGATAGTTCCTATTCTTTCATGTCTTATTCCATTAC
GCTTCACATACTTGTAGAAAGCCTTGGGCTCTTCCTTTGTCCTGCCCTCCAAGGCCATCTCATAGTCGCTTTTGTCTACC
CTAATTTCCTTCTTAAGCTCCAT
>M00285:128:000000000-BF978:1:2111:9945:16086_1:N:0:46
AATGAACTAATAAGATTTTATTCAATAATTAGTGTTAATGTATACATTTATGAATGAAATATTATTAATAAACAACTTTT
TTATTTAGTAATTTATCGAGGGAAGAGAAGAATAGAAGTGCCAAGGTGACAATTCATTTGTATTGTGTTTAACATATTTT
AAAAGCATATGGAATTGCAATACTTTCTAATACATGTTTGTTTTACTAGGATTTGATATCACCAAAATCAGTTCATCCCA
ACAGAAGACAATGGGAAATAATTCCTCACACTACACTTAATTTAGGCAACGCAATGTGA
>M00285:128:000000000-BF978:1:2111:21889:16087_1:N:0:46
GGTGACGGGAGATGTTGTGGGGAAAGGCGAATTAGGTTGTGAAGGATTGGGTGAGGGAAAGGGTGAATACATAATGGTGA
TAAGGTGCGGGGAAAGGGTGGAATAGGTAATGGTGATAGGGTGGGCGGAATGGGGAATAGGTAATGGAGAGAGGGTGCGT
GGAAAGGGGGTATGTGGTAATGGAGATAGGGTGCGGGGAAAGGGGGTATGTGGTAATGGGGATAGGGTGCGGGGAAAGGG
>M00285:128:000000000-BF978:1:2111:16175:16088_1:N:0:46
AAGATGTGTTAAATGCATTGTATTAAACAGTAGCACCTTTCATTCCCCCTTCAGGAGTCAATTTAACATGTAATTCCTAC
AACCAGTACATATCTCCTTTTGTTTTATAGCATAACATTAGCTTTGAATCTCGCTCTCGCTCTCTCACCTGGCTGGGTTT
ATTTTCGTTGGAGCAAAGGAGACTGAGGTGAGGACCTGATAGAAGTACACAAAATTATGAGGGCATGGATTGCCTAAATA
GTAGGGGACTTTTCCCCCATAGCAGAGGAGTCTAAAACTAGAGAATGTCAATTTAGGGA
>M00285:128:000000000-BF978:1:2111:19798:16089_1:N:0:46
TCAGCAACATGAAATACATACGGTACAACTGTTTTCATGTAAATACTCATGGGTGTTGTGAAGCAACTGTGAAATGAATG
ATTTTAGCTTATAACACGCTGTTTTAGCCTAATAAGATATCTGGTGATATATCAAGATTACCTTTTCAAGGGTACGAGGT
ATAGTGAAATAACTGTTACCAAACGACTCAGCAACATGAAATACATACACTACAACTGTTTTCATGTTGATTCTCCATGA
GGATGTGTAGAAAGTGGCA
>M00285:128:000000000-BF978:1:2111:17320:16091_1:N:0:46
TTAGTAACAGTTATTTAAGTTTACCCCTTACCCATGAAAAGTTGATCGCCCATGGAGCAATAAAATAGCGTTTTATTAGC
TAAATGCATTGATTTGGTACTTTCTACACAAAGTGCATTGAGTATATACATGAAAACAGTTGTAGTGGATGTATTTCATG
GTGCG
>M00285:128:000000000-BF978:1:2111:14674:16091_1:N:0:46
CAAGGGTCAAGATATCTCATACTGGAGGGCATGCATTTAAGGTGAGAGGGGGGAAAGCACAAAGGAGATGTGCAGGGCAA
GTTTTTTACACAGAGAGCGGTGGGTGCCTGGAATGGGCGGGTGGGAGTATTGGTGGAGGCAGATATGGTAGAGGC
>M00285:128:000000000-BF978:1:2111:11570:16093_1:N:0:46
AGGCAACAGTGGGATTCGGATTATTTTCAATTCTCCAGCGGCCTAAAGTACTGACAACCATCAGTTGCTTTGTTCTCTGT
CAGGATCAGTTTAGAATAGGAATCACAATTGCAAAACAATGTGCCAAAATATAATCAACA
>M00285:128:000000000-BF978:1:2111:19996:16097_1:N:0:46
CTTCCACCAAGACAATCCTGTATCCAGTTGGCTAGCTTGTCCCAGGTCCCATGAGATCAGCCCACCTTGTAAGAAGCCTG
GCGAAAGTCCAAGGAACAGCATGTTCCTGATATAGTGAACGGTAAGACTGGCAAGTTTAGGAAATCTTGGCTGATGAGGG
ATATTGAGGTCAAGAAAAAGAAAGAAGCATACATTGGGTTTAAGAGGTTGGGGATGATGAATCCCTTGATGACTCTAAAA
AGATTAGGAATAATCTTAAGAGGATAATCAGGGCAAAGAGAAGGTATAAGGTAGATCTGG
>M00285:128:000000000-BF978:1:2111:21176:16097_1:N:0:46
GTCAACGGTCTGAAACTGTGGATATTTTTCCAATAACAACCACTACACTACTCTATTCCTAACCCTACATCACCATGGAT
TACAGTCTCCAGTGGAGAGACAGCTTTTGTTTGAGAACAGTGATACAGTAAACTAAACTGATGTAATATTAGGAGGAGTT
ACCATTGTAGTGAGCTTTCAAGCATTCTCAGTTACTCCTATGAGTCTACTGTGTTTTTTCCCTGTTAGCTGTCACAGTTT
GTCAGG
>M00285:128:000000000-BF978:1:2111:16900:16098_1:N:0:46
AATGACAACCATGATATATCGTGCAATAGTGCCTGCTCCTAGGGAACAATATTGAGAGTTGCCGGCTTTAGGTGAAGTGA
ACTATCTTTGTCAGAAGCCATGATAATAATTCCTAATGACAATGTCCTCTTTCCCTCCAACCACTGTAGCAAATCATTGT
AGAATTTTGGAAGATGCACTGAGCCACATCTATGTAGTGTAGGGTGTGGCACCCTGATTCCTAAAGTCTACTATACCGTC
TCTGTTGGAGATGGAGAGGAGGATGGTCATCTATGCACCAGATCCCAGTAAGCCATCA
>M00285:128:000000000-BF978:1:2111:27314:16099_1:N:0:46
AAAATATTTTTAAAAACTCAAATAAAACAGAGATGAGGTGACTTCTTTCTCTCCCAGTCCAGGGACCTTTCTTCCTCAAA
GAGTGGAAAAAGCAGAGTCTCCAACTTCGGACAAAAGGTCTTCACACCTGGAACATGGACTTTGTTTTTCCTCCTTCAGA
TGCTGCCTGACCTGCTGATCATTTCCAACCACCTCCACTTTTCATACCGTGTTTCCAACAC
>M00285:128:000000000-BF978:1:2111:10130:16101_1:N:0:46
TTTCAAGTGTTGTGCCTTAGAAGACAAATTTGATGAGTCTGGGGTCGTGGGAGAAGGAACATAAATAACATGGGTCAAAA
TTGAATAGCCTGTTGAAAAGTCAATTTGGGTGTAATGACCAAATAGCTTTCTCATGAACTACAAAATACTCTGACTCAGT
ACTTTCCTTCAACATCTAAAAGAAACTGCCTGAGTGTGGATTTCTATGACTTTCTTCATATTTGTCTTTCATTATTGCAC
ATGATCCAGATCCCTCCATTCCCTGCATATCCGTGAGTCACTCTAAAAGCCTCTTAAATG
>M00285:128:000000000-BF978:1:2111:8379:16103_1:N:0:46
CAACTGAAGGGCTAAACAGAGTGTTGAGCGATTAGAGGGAATGTGTACTTGAGGTAATTGGCAGGGACAAATATAAGGAG
GAGTAACTGAAGAGGGAGTGGCTCAGGGTAGGAGTGGAGCTTTGAGACACAGAGGTTGAGGAGGTGCTTGTC
>M00285:128:000000000-BF978:1:2111:12700:16105_1:N:0:46
ATCCTCATGGAGAATCAACATGAAAACAGTTGTAGTATATGTATTTCATGTTGCTGAGTCGTTTGGTAACAGTTATTTCA
CTATTCCTGTTTCCCTTGAAAAGGTAATCTTGATATATCACCAGATTTCTTATTAGGCTAAAACAGCGTTTTATAAGCTA
AAATCATTCATTTCCCAGTTTCTTCACAAAGCCCATGAGTATCTACATGAAAACAGTTGAATTGTATGTATTTCATGTTG
CTGAGTCGTTTGGTAACATTTATTTAAGTGTACATATTACTGTTGAGAAGTTAATCGCTT
>M00285:128:000000000-BF978:1:2111:10169:16105_1:N:0:46
AAATGTCATTTTAACTAACATTTTGTAAATTAGTGTTCTGAGATCTAGCCGCATTGCTTTTGATTTTTTTCAGATGAATT
AACGCACAGAAGTGATATCACTTGCATGTTTAAGGTCTGGTTGTAAGCTTGACATTTGTGAATAACACATTAAAATGTTG
GCTGAGAAATTCACTGGTGTTTGCGGAGGACCATTAATGTGTCGTTGTATGGTATAACAATGATTATTCTGCTCACGGAT
ATGTTGCTGAATCAATCACGCATATGGTGTGGATCAGCTCCTGGTGATTCATGCTGGTGG
>M00285:128:000000000-BF978:1:2111:9851:16107_1:N:0:46
ACAGCGATGGTATCGAGGTCCTCACCTCCCATCACATCCATAACATCTCTCTTTGGCACATTCAACATGTCCTCCACTGT
GACAACTGACATGAAATAGTTGTTCAAAGCCTCAGTCAGTTCTACATTACCCAATAAAGACATATGGGTAGGGTGTTTAG
AATGGGTGGCGCGGACTCGTTGGGCC
>M00285:128:000000000-BF978:1:2111:20040:16107_1:N:0:46
AATTAACCTACCAACCTGTCTGTCATAGAAACAGGCCATTCAGCCCATTGAGTCTGTACTGAGCATCAACCACTTGCTTA
CACTAATCCTACATTAATCCCATTTTATTCTCCACATTCTTGTTAACTGTTCCCAGATTCTACCCCTTACCCATCCACTG
GGGACAATTCACAGCGGCCATTTAACCCTCCCAACCCCACATGGTTTTGGGAGGTGGGAGGAAACTGGAGCACCCGGGGG
AAACCCACTGGTCACAGGGAGAATCGTGCAAACTTCACACAGTGCCCGAGGTTAGCATTG
>M00285:128:000000000-BF978:1:2111:15189:16108_1:N:0:46
CCATTGGCCTCATTCACCACTTCACAACCAACTAAACCGGGGTGTAAACAACTCCCATCCCAGGGTATTTCCCTCAACTT
CGGTCAGATTGACATAACGGTAAATTCAGCCATTATGTTCACAATGGCCTTTTAAATGACAAATTCCAAATCACCAGTCA
ACCAAAACAGATGGGTACAAATATATCATCGGTCACTTGCACTAAAGGAGGCAGCTCAAGTGACCAAGAACAAATATCCA
TTCCAAAACTTGTACATAGGTGACGGAGTAGAAGCTGC
>M00285:128:000000000-BF978:1:2111:5824:16109_1:N:0:46
AAAATGACAATGACTGTTAGAGACAGATAGAGCCGGCGAACGTCGCACAAGTGGCAAACACGGATAGATCTCCCAGCTCT
CCCTATTTGTTAAAGCTAAAACAAATTTTCCTGAGTTTGCGGGCCGCCGACATTCTTTTCACCTCGCTCCACTATTGATC
CTGGCTCCACACACCGAGGTACCTGGTAGTTCGCTATCACTGCTGATGTGAGTGGTGAATTTGGACACGCGTGAAATCCG
TGTCTCGGCATTACATAGAACATAGAACAGTACAGCACAATACAGGCCCTTCGGCCCACC
>M00285:128:000000000-BF978:1:2111:4112:16110_1:N:0:46
AATCTAATGTTACCTATTCTGCCAAAAAAAATGCATGTTACTCTTGCAAACTAAATTATTTCTAACTCTGATTTAATATG
ACATCAGTGCTGGCTGCCAGACAATTCTGTTTTTTCATGCAGTCATGAAATAAAATGAATGCTCTAGCACAACCAAGAGT
TATATAGTGTATTACATCCCATTGTTTATCTCTTGTTTCCTTTCCTAAAAGTAGCAGTCTGTGGAATCACTGTGGAGAAC
TAATCATTTTAAAAAAACACATAGCTGTAGTAACTAAATGATTACCTTTATGATAATTTC
>M00285:128:000000000-BF978:1:2111:24413:16110_1:N:0:46
TGTCATGCCCGCCCGACTCGAGACCACATCACAGCCTTGGCCCCAACATAGACCAAAGAGCTGAATTCCAGAGTGGAAAA
TCAAATAAAAACAAGAGATGCAGAAAATCCGAGGTTAAAGCCAAAATTGCTGGAAACACTTAGCAGGTAAGGCAGCAATT
TTGGAAAGAGAAACAGAGTTAATGTTTTTAATTGGGACCTTTCATCGGAACTGAGAAAGAGAAAATAAGTTAGTTTTAAG
TTTCAGACAGTGTGGGAGAAGGATAGATAGGATGAGGGGAATATCTCAGGCCAGACATTG
>M00285:128:000000000-BF978:1:2111:2538:16111_1:N:0:46
TGAGGAGAGGTATTGATCGGGTAGATAGTCAGAGGCTTTTCCCCAGGGCTAAAATGGTGGCCACGTTTAAGGTGCTGGGG
AGTAGATATAGAGGAGATGTCAGGGATAAGTTTTTCACGCAGAGAGTGGTGAGTGCGTGGAATGGGCAGCCGGAAGCAGT
GGTGGAGGCGGATACGATAGGGTCTTTCAAGAGACTGTTAGTTACATGGAGATAAGTAAAATAGAGGGCTATGGGAATGC
CCAGTAATTTTTAGTGTAGGGACATGTTCGGCACAGCTTTGTGGGCCGAAGGGCCTGAAT
>M00285:128:000000000-BF978:1:2111:21598:16112_1:N:0:46
CACACTGAACAAAAAAAAACATTAAAAACTACGGAAGTTTAAATTAAATATGCAGGTTAAATTAAATACGGCCAGTAATT
AAATAAATAGTTATTAAAGTGACCGGGCTGGTGGTGGGCATTTAAAGTGCTGGTGCATTTCTGTGCACCTAGCATCTCTT
AGTGTTAACAAGGAAGCTGGA
>M00285:128:000000000-BF978:1:2111:10558:16113_1:N:0:46
TTTGGCTGTCAGCCCATCTCCTTAGGTGGTTTGACATTATATTATACTTGCCCAACACTCCTGTGAAGTGCCTTGGGACA
TTAAAAGGTTAAATAAATACCGACTATGATTGATGTCGTTGGAGGGTTCTAATATTTACGACTGCTACTTAACCAAAACT
AAAAGAACCAGAATCAGTTTTATTGTCACAACCATATACATACATAGTATGCATAGCAGCGAGTACCGTCCTCCTCAGGT
GCTCGTCCCATAAAATAACA
>M00285:128:000000000-BF978:1:2111:22925:16114_1:N:0:46
CATTGATTTGCAAGTTTCTTCACAAAACGCATGGAGTATCAACAGGAAAACAGTTGTAGTGTATGTATTTCATGCTGCTG
AGTCGTTTGGTAAATGTTATTTAACTCTACCTCTTACCAGTGAAAAGGTAATCTCTGATATAACACCAGATTTTTTCTTA
GGCTAAAACAGCGTTTTATAGGCTAAAACCATTGATTTGCCACTTTCTGAACAAATCTCACGGAGTATCCACAGGAAAGC
AGTAGTAGTGTATGTATTTCCTGCTGCTGAGCCGTATGGTAACAGTTATTTAACTGTACC
>M00285:128:000000000-BF978:1:2111:14159:16117_1:N:0:46
TTTATCTTATGCAAAACCACAATTAGATCTCCCTCAACCTTTATATTCAACTTCATTATGAGCCATCAAATAGCACTTTT
AGTTATTGAATGTACAGATCTTCAGAGGCAACGGCTTGTCTCTTTGTAACTATATAGTGTATGAGTCTGCAACCAAGATA
CACGAGACTGGACTTTCAGATTTGTTGCATAAGTATGCTGTTCATCTTTGGTCTTGAAGCTTCAGTGGACTCTGTCAGGA
GATTTTCCTCTTCCTTCTGTCCCTTGCTACCTAGTACCTTCAAGAATGGATCACTACTTC
>M00285:128:000000000-BF978:1:2111:23836:16117_1:N:0:46
AATGCAATCTCTTTGCCGCAAAATCTGTATTCAATTTTGTTTAGATTTCATTGCCGGTGGAATTGCGTTCTGACACCACA
ATTGTTGACTGACGTATTCAGTGGAAAGGGGAGCTAATTTATAACATTTAATTCTTCAACCAAAATGAGCTAGATATTCT
GCCCCTGGACTATGAACAAATGAAAAATCTCATGCTGTAATAATGTGCACTTCGGTTTC
>M00285:128:000000000-BF978:1:2111:11281:16119_1:N:0:46
GAGAGAGAGAGATTGATGAGCAATCATCAGAACTGGAAAAGCTGGAATCAAAAGCATGTTTTCATTTCCAGAGAAGAGGG
AGGGACAGAGGGAACAAAGGA
>M00285:128:000000000-BF978:1:2111:26390:16119_1:N:0:46
ACCATCTGCCGGTCTGGACTTAGAGCGGAGCCAGCCGGCTCCACTGACGGGCCGGTGCCTTTCTGGTTAGCCATTTGCCC
GGGCTGGACACAGAGCCGAGCCAGCCGCTTCGACTGACAGGCCGGTGGCTGTCTGG
>M00285:128:000000000-BF978:1:2111:12869:16119_1:N:0:46
ATTCTATTTCACTACACCCCCTAGTCCACAGCCACCCAGCACTGGTGTTGGGGGGGTGAGTTTGTATGTACTTGTACATC
TTGATCTGTATGTGTTTGTGTTTCTGAATGCTTGTGTAAGTGTATTTGTGCCTGTTGACCTCATTGACCGTATGTCATTA
CTCTGTAACCATTCCGTTATGCATAAAACACAAGATCAACACTTTCTTACC
>M00285:128:000000000-BF978:1:2111:9413:16120_1:N:0:46
GGCAGAGCTGTACTTACTGACGCTGTGCTGCCTCAGACTCTCCCCTTCACTGGCCGGTTTTGTCTGCAGAAGCTGTGTTT
TTAAGTTTCCTTCGGCACTCCCCCAGCCGGGCGAGTGTAAAGTGAGGAGGAGCAGAACTGGCTCCCCCTGTCACATGCGG
TAAACACCTGTTTGGCAACTGTCGAAAGTAGAGATCTGGGTTTCTCATGCAGGGAAGCTTGTCGGGGGTGGGGGGGGGTG
GG
>M00285:128:000000000-BF978:1:2111:13971:16121_1:N:0:46
AAAGGGGATGCTAGCAGAAGAAGAACAAAGCACCTGGTACTTATTGCTGTATACCTGTGCTGAGCGAGTGTGAGTGAGAC
ATATGACCCAGACATTACAAGGTTATTGCTCGACACAAACAGTATCTTTTTTTAATTGTTTTCTTTGAAATGCACATTCT
ACACATTTGTCCAGCTCTCGTGGACTACAGTCAAGGTTATGAAATACTCAGCACATGTAATTGGAAACTCCTTGCCAAAT
TTGATTGCATGCCCAGTCTACTGCCACTAAACACAAACTCCTTCAATTTGCTGGATGAT
>M00285:128:000000000-BF978:1:2111:12308:16121_1:N:0:46
CAGGAAAGACATGGTTAAACTGGGAAGAATGCAGAAAAGGTTTGTGAAGATGTTGCCAGGACTAGAGGGCTTAAGCTATA
GGGAGAGGATGGCCAGGCTAGTTCTTTATTCCTTGGAATGTAGGAGAATGAGGGGTGATCTTATTAGAAGTGTTTAAAAT
TATGAGAGGCATAAATAAGGTGGATAGTAACAGTCTTTTCCCCAGGGTAGGGGAGTCCAAAACTAAGGGGCATAGATTTA
GAGTGAGAGGGGAAAGATTTAAAGGGGACCTGAAGGGCAACTTTTTCACGCAGACAGTGG
>M00285:128:000000000-BF978:1:2111:14114:16122_1:N:0:46
CCCTTAACCCCTTTACTAGTCAAGAACCTATCAATTGCTGCTTTAAATACACCCATATCTACTGCTCTGGGGCAACAAAT
GCCACAGAGTCACCATCCTATGGCTGAAGAAAGTAGTCATCTCAGTTTTAAAGGGGCACCCCCCTTTGTTCCGAGGTTGT
GCCTTTGGATACTAGACTCTCCCACTAAGGGAAACATCTGCTCTATCCAAGCCTTTCAGTATTTCCT
>M00285:128:000000000-BF978:1:2111:7840:16123_1:N:0:46
GATCTACACTCTTTCTACACGACGCTCTTCCGATCT
>M00285:128:000000000-BF978:1:2111:6804:16124_1:N:0:46
CAAATACAACTTCACACATGTGCCTAGACTGTTTTGCCTAAGGAGATAAAGACAACAGTAGTGATCATCTTCCAAGCCTC
AGGTTCATTCCAGGTTTCTGCTGCTTGTTTCTACCCCCAACTCACTGCCACATTGAAAGTCATCCATACTTCATCTACCT
TTCCTTCAGCCTATGGGCGCAGATGCATTGACACAGACACTTAGCTGCTACACAGGCTTCCCCAAAGTGCAGACAGTCAG
ATATAGCATTCATGTCCTTACTGAATTCTTCCTAGCAACTTCCTGCCTGGAATATCTCTG
>M00285:128:000000000-BF978:1:2111:24405:16124_1:N:0:46
GAGCAAGCTGGTAAAGAGAGAGATGCCAAACTTCATTTGCTTGAAAAAGCCTTTAATACAATCAAGCAAACCTGGGAAAA
ACAACGACAGAGGATCATCGACCTGGAAGGATGCAGCAGAAGGAAGAATTTAAGTTCATCAGTTTCCTTGAGAATACTGA
GATTGCTAACCCTACGGAATTCTTTTCTAATCTCTTGGTCGAAATATTTGGTCCTGAAATGTTTCCTGTCCA
>M00285:128:000000000-BF978:1:2111:7860:16128_1:N:0:46
GGCATTTAAAGTGCTGGTGCATTTCTGTTCACGTAGCATCTCTTAGTGTTAACAAAGGAAGATGGAGGGATGAGAGAGTT
TGCAGTTCTGATGGCTTGCGGAAAGAAGCTATTGTTCAGCCTGGACGTTCTTGCCCTGATACATTTAAGCCTCCTCCCTG
ATGGCAAAATTGTGAAGAGGTGGTGGGAGGGGTGAGAAGGGTCGGCCATTA
>M00285:128:000000000-BF978:1:2111:5445:16128_1:N:0:46
GTCTGCTCCCCTCAAAGAAACGCTTCAGGACATTCCACATATCCACGGCCAGATTGAGGAATAGCTTCTTCCCCAATGCC
GTGAAAATCTTAAACAAGGACTTTAAATTTCACAGATTTCACTAATTCTTTCTCGCTTCTTCTCTCCCTCCCTCTAATAC
ATCAAGTAAACCCTACAGTGTAAACTCTAACTTAATTTATTCTCTATTTATTTAATATTCAAGTACTGTGCCTATTGTCT
GACATGGGAGTGCCAATGAAATCGCGTTGTTCTGTTGTCTCAACGGCTCAATGACAATA
>M00285:128:000000000-BF978:1:2111:19438:16128_1:N:0:46
TTGCTTATTGCACTGTAGTTTACAAAGCTGGTGCAGACTTATTTGTGCACCTGGATTTATAATTAAACCAACAGAGCTTC
CTTTAAGCAGCCTGCTTAATAGTTATTTTCTAATCTTCGTCTTTAAAAAAAATTTGAAGAAAATGCTACCTCTTATTATC
TCTGACTCCTGAAATATTAACCCATTAATTTTGTCACTTTTTTA
>M00285:128:000000000-BF978:1:2111:9499:16128_1:N:0:46
GCATGAAATACATCCGCCACAACTGATTTCCAGTCGATACTCCATGCGTTTACTGAAAAAAGTGGCAAATCAATGCATTT
AGCTTATAAAACGCTGTTTCAGCTAAATATGTAATCTGTTGTGAAATTCAGGTTTTAACTGTTCAGGAGTAAGAGGTGCA
CTTAAATTAC
>M00285:128:000000000-BF978:1:2111:22258:16129_1:N:0:46
CCGTCGGCTTCAGTGGGAAGGGATTCGGGTTTAAGGCAAGTATGGGAGACGACAGACAAATCAGTCTTCCTGTAGGTAAG
CCAGAGGAGCTGGGCCCAGACAGGCAGCCCGACAGGGCTGTCTGGGGCCTTGACAAGTGGTGGTGAGCAAGAGCCAGAGC
AGGCTGTCTCATGAAAGCTGATC
>M00285:128:000000000-BF978:1:2111:25314:16129_1:N:0:46
ATATCATTCTTTTAGCTGTTAATTTGTACCCTATAACCCATAGAATGCTTTTAAGATCTTAAATTACAAAGTATATTTTT
ACATTCTTGTCAATAATTTGAAAAACAAAAAAATGTGTATAGACAGAAGAATGGAACTTAAGTTTGCAACACAATTGCTG
CAGCTATATGTCCTAGATAAAAGTAAATAACTATTCAGAGATTCAGTCTTGAGCCAAGTTTACAATTTACCATGGTAGAC
ATTCGATGATGATTGGCAGGAAACATTTTATGAAAGTGTTACTGTTGTATATC
>M00285:128:000000000-BF978:1:2111:21706:16129_1:N:0:46
GGACGGAAGAACTTGAAACAATCTCTATCGGTAGAAAAAAAAAGTAGAGGGCAAACTAATGGGACTGAAGTTTGACAAGT
TCCCCTGAACTGGATAGCTTAAGTCCTTGGGTTTTAATGAAGTGACTGCAGAGACAGCAAATGTGTTGACTGTAATCTGT
CAAAATTCCATGGATAACAGGGATGTTGCTGCAGATTTGAACACTGAAAATGTAATGTTATTATTCAAGAAAGGAGGGAG
AAAAGGGACAGGAAACCATAGGCAAATTTGCCCAACATCTGTCTATGGGGAAAATACTGG
>M00285:128:000000000-BF978:1:2111:7772:16132_1:N:0:46
GACAAAGATGCAACAACACGATGAAATTAGAGACCCAAGTCAAACCCAATGAGACCTGACTACATCTGCCCAGATTAGGT
CAGGTTATCAAAAAGCAAGTTTACATTTCTTAGGCTCTCACTGGCTGTATTCAGAGCAGGTTTTGATTTCATACCCCTGA
TGATCTCTAATTCAGACAGACAGT
>M00285:128:000000000-BF978:1:2111:10119:16134_1:N:0:46
GGTCTGTGACCCTTCATCAGGATTTTCCCAGTTCCGATGAAGGATCATAGACCCGAAAAATTGAATCTTTCTCTTTCCAC
AGATTTTTCCAGCATTTTCTGTTTTTGACCTAGCCAGCCCAATATCTCTGTGCAACTGAAATGCTCCAATCCAGGCAACA
TCCTGCTGAATCTCCTCTGTACCCTCTCCAGCACAATCACATTGTTCCTCTCGTCTGGTGACCAGAACTGCACACAATAC
TTCAAGTATGGTCTAACCAAGCATCTCATATGCCTTCTTCGCTACCCTA
>M00285:128:000000000-BF978:1:2111:10141:16134_1:N:0:46
ACTTCTTGACTGAAGCAACATTAACTGTTCGCTATTCCACATGGAAATCGTCAGTGGCTGGTGTGTACACAAAGATCTCG
ATAAAAACCTCTTCAATCTCATCTCACCTCACTCAGTGACATGGGGTGTCACTGCCTCAGCCTCAGCCGACTTATTTCCT
CCAGCATTTAATATATGAAGACTCGGATAAGGACTCCGACTGTCTGAAATATCTCTGGATCGGGGGTAAGGAA
>M00285:128:000000000-BF978:1:2111:15008:16137_1:N:0:46
AGACTTACCTGCTGCTGCTCCATTTCAATCACCTAGCTAAATAGGTCTTAAATCTGTCTCCACCACCTTCTTAGTGTGTT
CCACACTGCAATCACCCTCTGGGGCAGAAAAAGTCTTCGTCTCATGCTCTTACTGACCACATTTAGATTATTGTGTGCAG
ATCCGGTTGCTGCATTACAGGAAGGATGTGAAGACTCTGGATAAGGTGCAGAAGAGGTTCAGCAGCTTGTTACCTGGGTT
AG
>M00285:128:000000000-BF978:1:2111:15962:16141_1:N:0:46
GAACAGTATATTCCCAATGCAGTTGGGTGTGTGGCTTGGGGACCTACAGTGGTGGTGGTCTCTCGTGCCCATTGCCCTTG
CCTTGCTTGGTGTTTTCAGAGTGGCCAGGCATTTTGTACGTGATACAAAGTCAAAGTCGAGTTTATTATCATCTGCACAA
GACCATGTGTGCACATGTGCAATGAAAAACTTACTTGCAGCAGCATCACAGGCACACAGCATCAGGTACTTA
>M00285:128:000000000-BF978:1:2111:15824:16145_1:N:0:46
TGTTTTGAGTTAGTTTTTGTTTTCACTTTCTTTGTAGAGCGGATTTTCTGAATTTAAGTCATCTTAGGGATTCAGTTTTC
AAGGTGGTGTTTCATGATTTGGTGTGCATGCTGCTTGAGTTGTCTAGGACTTCATTGACCTTCTCTGAAGTCTGCTGCAC
TTTGGTTTGGCTACAGCTTTGTGTACTCCATCTAATTATAATGTGCATAAATTCCATTTAGGTTGCTTTTTCCACACTTA
TTTAGAACATTTTGTGGTATCTTTCTCTTCATTTTCATTGGTGTGATCATTAATAACT
>M00285:128:000000000-BF978:1:2111:22579:16145_1:N:0:46
GACAGAGAAAATGCAGTGCAGGCAGACAATAAGGTGCAAGGCCTTTACAAGGTAGATTGTGAGGTCAAGAGTCCATTTTA
TTCTGCAAAAGGTCTATTCAATAGTCTTATATTAATGGGATAGAAGCTGTCCTTGAACCTGGTGGTACAGGCTTTTGTTT
CATCTGCAAGCTTGATGCTGACGTGAAGTTCATTGTAACCCACTCTTCAAACAGTGCCTGTCCACTCTGCA
>M00285:128:000000000-BF978:1:2111:15224:16148_1:N:0:46
AACCGGAGCACCTGGGGGAAACCCACACAGTCACAGAGAGAATATACAAACTCCACACAGACAGCACCAGAGGTCGGGAT
TGAACCTGTGTCACTGGAGCTGTGCAGCAATATCGGCACCATTTGTTTCTCTAATTCTGCCTTGTGGAGCCTTCTGGCTG
GTGTTATTTTCACTTGTAGTCCAAAAGCCTTGAACACAAAACTTCTGGCAACTATGACTGTCATAAAAGAGGTGCTGGAG
GAACTCAGTAGGTCGGGCAGCATCTGCGGTCTCCTGTGTCACCATGACTGACTTGGTGGG
>M00285:128:000000000-BF978:1:2111:3310:16149_1:N:0:46
AGAGGAAAGGGAAGAAAAGAAGAAATGTGGTGGGGAGTGCCTTCTTCTTTTCTTCCCTTTCCTAGCCTATCTCTGTTTTT
TCTACACCCTTTTCTCTCTCCTTACCTTTAATCCATCCCCTGGTGAATCTGCACTCCCCACCTCCCCCGCACCTGCCTAT
CACTGTCTCTTACCTGCAACTACCTATCACCACCTTGTATCCACCCACCCTCCCCTCTTTTGTCCACCAATCATTGCTCT
GATTTTCCCTCCTATATATTGGGCTTCCCCTTTTCCTATCTTCAGTCCTGACCCGAAACG
>M00285:128:000000000-BF978:1:2111:19680:16149_1:N:0:46
AACTTGCTTCCTCTAATTCTAAGTGTGTGTCCTCTAGTCCTGGATTCCCCCACCAAGGGAAACAGCTTGACTACATTCAC
TTGGTCCATTCCTTTCAACATCTTGTACGTTTCTATTAGGTCCCCTCTCATTCTTCTGTACTCCAACGAGTACAGTCCAA
GTGACGACAGTTGCTCATCATATGTAAACTTTTTCATCCCAGGAATCATCCATATTAAGGAACAGTCTTAGCAGATAGAA
GGTAGAAAATTTAGCATTGGTATATAAGAAGATGGAGTGAAAAGTAAGTGTAGACCAGTT
>M00285:128:000000000-BF978:1:2111:21327:16150_1:N:0:46
TACAGCAAAACAATTGTAGTGTATGTATTCCATGCTGCTGAGTCGTTTGGTAACAGTTATTTAACTGTAACACTTAGCCC
TGAAAAGTTAATATCTAATATAGCAACAAATTACTTATATGGCTAAAACAGCGTTTTTAAGCTAAATCCTTTGATTTTTC
ACTTTCTACACAAATTCTGTGGTGTAACTATTGTAAAACAATTGTAGTGTCTGTATTTCATGCTGCTGAGTCGTTTGTTA
ACAGTTAGTTAACTGTACCGTTTATCACAAAAAAGTTAATCGCTGATATAGCAACAAGTT
>M00285:128:000000000-BF978:1:2111:17667:16151_1:N:0:46
AGCAATTGCAGAGTATGTATTTCATTGTGCTGTGTCTTTTGGGAACATTTATTTAGTGTACCCTTCACCACTGAAAAGTT
AATCGCTGATGCAGCAACAGATTGCCGGTTTGTCTAAAACAGCGTTTTACACGCTAAATCAATTGATATTCCACTTTATA
CACATTCCTCGTGAGCATCTACAGGAAAACAATTGTAGTGTATGTATTTCTTGGTGCTGAGTCGTTTGGTAGCAGATACT
TAACTGTGTCTCTTACCCCTGAAAGGT
>M00285:128:000000000-BF978:1:2111:13653:16153_1:N:0:46
GGCCTTCGGCAAGAACGGTTAAGAGATGAGTTTTATAGAGAGGGGGTAAGATATTAGTTTAGTTATCTCAGTAGTATAAT
ATAGTATTAGACAGTGCAGTATGCATCTGGGGTTGGTCTTGTGTTTGGAGTGCCAGATGTGGGGAGCCTGGGAGACTACC
AGACTCCCCGATAACTACATCTGCACAAAGTGCACCGAGATGTGGCTCCTCAAGGAACGTGTTGAGAGTCTGGAGCAGGA
AATAGACAGGAGTTGTAGAGAGTACCTCTGTGGCTGTCCCCCTCGAAAATCGGTATCTC
>M00285:128:000000000-BF978:1:2111:7077:16153_1:N:0:46
CTTTTGTCCGCCTCCCCTCTTTTGTCCGCCTCCCCTCTTTTGTCCGCCTCCCCCCTTTTGTTCGCCTCCCCTCTTTTGTC
ATCCTCCTCTCTTTAGTCTGGCTCCCCTTTTTGTTTCGTCTCCCCTCTTCTTTTGTCCGTCCACTTTGTTTCGGTTGCCC
CTCTTTTTAAATCCTCACCTCTCTTTTCTACTCCACCCCTCCCTTGGCCCCTACCCCTTATTTATGTCCCTTACTCTCTT
TCTATTTCAGCCCTTGTCGATTTTCCACCTGTTGTGTATGTTGCTTACTGTATTATTGCT
>M00285:128:000000000-BF978:1:2111:9701:16154_1:N:0:46
AAGATTGGTGGAGTTGTGGACAGTGAAGAAGATTGTCAAAGAAACATATCGATCAGTTACAGATAATGGTGGAGAAATGG
TAGATGGAGTTTAATCCAGGTGCAAGAGTGAGGTCAAAGGTAAGGGATGTTACGAAGCAGCAACAAAAGAAATACACCAT
CATGTATCAGCGTTAAAAAAACTACTTTATTAATAACTACTTAT
>M00285:128:000000000-BF978:1:2111:22335:16154_1:N:0:46
TGTACCTCATTGCTATTAAGGGGCTGACCATTAACTGTATACTTTCTCCTTTCATTTCACCTCACATTTGCTTGGATTAA
ACACCATCCGCCACTTCTCTGCCCATATCTGTAACTGAGCTATTATCCTGTTGTATTCTTCAGTAGTTCTTTACTGTCCA
CAACTCCATCCATCTATTTTTCCATCCAAATCATT
>M00285:128:000000000-BF978:1:2111:22953:16154_1:N:0:46
GAAGTAAGTCAGCATGTAGAATGAAGTAACACTGCAGAGTTGTAGTGCTTTGATGGACCTTTAAAGAAAGATCAGAAACC
TAGTATATGGGATCAACATCACCTAAGACTGACATAATGAAACTTCAAATGTTTACTGGCTACAAAGCTGCTAAGGGAGA
CCCAAGTCCAAGTAAGCTTGGGGCAACAC
>M00285:128:000000000-BF978:1:2111:24127:16156_1:N:0:46
CCAAATACTACAACCAGAAAATCAACAATCTGCTGGAAGAACTCAGCAGCTCTGTGGGAGAAAAGGAACCGTCCAAATCC
CGCATCAGAGCTGAGAGTGGAGAGGTGAGGTGGCCAGTATAAAGTTGAGGAAGGGAGTGGTGAGAAACGAGCGCAAGGTG
ATGGATGGAGTGAGGAAGGGTGTGATATGACAGGAAGGTAGTGGCAGGTCAGGGAAGGGAGCAGGGGGGGAGTTGGGAGA
CAGGGCATTTGGTACTTA
>M00285:128:000000000-BF978:1:2111:14963:16157_1:N:0:46
GGTCGCCTCATTATAGGAAGGATGTGGAAGCATTGGAAAGGGTGCAGAGCAGATTTACCAGGATGCTGCCCAGATTGGAG
AGTATGGATTATGAGGAGAGACTAATGGAGCTAGGGCTTTACTTTTTGGAGAGAGGAGGATGAGAGGCGACTTGATAG
>M00285:128:000000000-BF978:1:2111:10965:16159_1:N:0:46
TGGACGTAAAGAAATGTCACCCATCGTCACCACAACACAGAAGAGCGCAAAGAAAAATGCCGCAGAAATGATCTTAAATC
ACTGGCTAAACCCATTGATAAAGTCCTTTAAAGTAACACGGTTTAACACCAAAGATAGTGGTTGGTCGGACTGGCTCTCA
GTTCATTGCTTCCAACCATAACATATCATCATGCCTTTTCTGATAGGTTTTTAAGTTGGTAACTCACATCATCCACCATT
AGTGTGGCCATTGCTCTTCCG
>M00285:128:000000000-BF978:1:2111:10128:16159_1:N:0:46
GGAGTAATCACACACCCATTACCTTGGCTTAACACATACACTTGGGTAACAGCATCGTCGAGATGCCCAGAGCCTAAAAG
CAGCACGATCATACAAGTACCAATTGCATTGTCCTCATTGATGTCACAGCTTCCCTGATCTTCAGATGCTTCAAATCATC
TTGGAAC
>M00285:128:000000000-BF978:1:2111:24690:16160_1:N:0:46
CTTGAACCAAATGGCAAAACCATACTAGTGTTAGATAGTATTTAGAAGTTATTTTTAGTATGGTTATATAAGCTTTAAGG
GGTTGAGTGAGGGCTGCACTGTGCAGGCGCCATGCGGGCAGCTTAAAAAGCAGAGAGGAGCCTTCGGACGC
>M00285:128:000000000-BF978:1:2111:11554:16162_1:N:0:46
NNNNNNNNNNNNNNNNNNNNNNNNNNNNNNNNNNN
>M00285:128:000000000-BF978:1:2111:8533:16163_1:N:0:46
ATGATGGACAGATGGACCCAGGTGCGGGGAGGGAGATAGGAGGGGTGGACAAAGGGAGAAGAAAACTAAGTGGACAGGTG
AGTGGATGTGGGAGGAGAACATAGAGAGCATAGATTACCTGAAATTGGAAAATTCAATGTTGGGACTTTTGCATTGTTAC
AT
>M00285:128:000000000-BF978:1:2111:12967:16164_1:N:0:46
ACCCCACAACCTAAAATCACAAAATTATGACACTTCATCTGAGGCAAATTGAAGGCAAAATTTGAAAGCCTTAAGAATTT
GGCATCAAATTTGTGGTGCACAAGTTATTTGCATTTATTTAACCTTGTGCCAGACACAAAAAGTTTGAGCTGTGAGATTA
GTGCCAAAGGTGATGCTTATTGACTCTTGTACTCATGTGGTGGTCCATTTGAGTTTTTAATCAATAGTGTCCCCCAGGAT
GTTAATAGTGGGGTACTGGGT
>M00285:128:000000000-BF978:1:2111:13289:16165_1:N:0:46
ATAAACAAACAGAGAATCTGAGTTCGACAGAATATTTAGAGCGGGAAATGAAGGCTGTTCACGAGTTTATTCACTACTTG
CTTGGTGTGTAATGTGGCCGCTGGTCCTCCTAAAATGGCTGCTGTTCTTCTTTCCTCTCCAGCCAAGCGCGGGAAACATG
TAGCTCATGAAACAAATGGTCAGCTCAGGAAGACACCTTTGAGGTATGGCAGCTCATCAAAACGACAGCTGGCACAC
>M00285:128:000000000-BF978:1:2111:22243:16167_1:N:0:46
GGTATTTTGCCACTTAAGCAACTCAATGGATATTTGTTTAGAACCTCACTAAAGTTTTCAGCATACTGCTACAGAGTCAG
AAGACTCATTGAGATAAAAATTCTTAAGAGGAAATTTGTACACAGAGCTGGATCAACATGGATGATTGCAAAGGCCATAT
TCCACAGATTGCCTGAGGTCAGGCAGCACCTGGAGAGAGCGCTTTAACATTTCAGGTTGATGACTGTTCATCAAAACCCA
AGCTAAGTCA
>M00285:128:000000000-BF978:1:2111:3411:16167_1:N:0:46
CTATTCAAGCACAGGGGATACACCCAATGCTTTCTTCCCGCTGGAAAAGAACACTTGGATTTCTAAGTCTGCAAATTCCA
GCCTGCCAAAACCTCTATTCCATCTATGCCCACAGATAACATACCCTAACTTAGTTATTACTTGAGGTATGGCAAGAGCT
TACAACTGAAAGCAACTTGTACAGTTGTAACAAAGCACATTTCAAGTCTCGCTGGTGAATGCTAATGATCCTTACTCATT
GCATGTAATGAAGAAATTCAATGCACATTCTCACATCAAATCTGCTGGTCAGCCTTCTCT
>M00285:128:000000000-BF978:1:2111:26136:16167_1:N:0:46
CAATACAGAATTCTAAACTAAGTTACAAAACATTGCTCCTTCATAGCACCGTCAACACAACTCCAAGATGGTGTTTCTTA
CTCACCACTTTGACAGTAGATCTCCCCATGTCTCCAAAATCTTTTCACCACATTCTTTGGACACGTCACCAGAGCCACTT
AGGAGAGGCTCATCATTATCTGAAGAAAGGGAGTATTGGTCTAAATGACTGAAGGTGACTTTCCTTCCATCTACCAATAT
CAAGCTGACTTATGTCAAAATGCTAAATATTGCTTTTCTTATCAAACTGATCCAGAAACT
>M00285:128:000000000-BF978:1:2111:15640:16168_1:N:0:46
ATCTGCTCCAATAATGATAATAAAAAACAGTGCACTGCAAAAGTTTCTACCAAATTTAGACCACCAATTTATTGTTTTTC
ATTAGAATAAATAAAGGAGATTTCTACTATTTTAGCCATATTTTAAAAA
>M00285:128:000000000-BF978:1:2111:17018:16168_1:N:0:46
TATCCTAGTGATTCAAAACCTTGAAGCCCTCATGAATAGCAAAAAAACTTTGAGTTTAGAAGAACGTAGGATCTTATTGA
AACACTTAAGATCCAAAGGGGGATTAACAGAGTCATTGTTGACATGTTTACATTTCCACTGGTAGCCAAGTCTCAAGTGA
GGAGACATAGTTACAAGATAAGGGGGCAGACATGTAAAATAGATTGAGTAGAATTCTTTCTTTCAGAGTGTGGTGAATTT
CTGCAGTTTTCTACCCTGAGGATTGTGGAGGCTACA
>M00285:128:000000000-BF978:1:2111:19972:16176_1:N:0:46
TTTAATGGCTGATAGAGCAAAAGATTTCCTTTTGTGCGAAAACAGCGTTTTCAAAGCAAAAACAATTGATTTGCCACTTC
CCACACTAATCCCCTGTAGTAACTTGATAACAACATTTTTACTCGATGTATTGCATAGTGCTGAGTCGTTTGGTAATAGT
TATTCGACTGTACCTCTTACCCCTGAAAAGTTAATCGCTGATAGAGCAAAGGATTTCCTATTTGGCTA
>M00285:128:000000000-BF978:1:2111:6596:16176_1:N:0:46
AAATTGGGAACATCATTTGCAAGCCCGACATCAGACTCCCAAAACAAACACTCTCTTCCAAGCTCTGTGATGAGAGGAGA
TCACAGTGAAGGGAAAAAAAAAGATTTAGGATGTGCAAAAAGCTTCCTTGAAGCAGTGTAACATCCTCATTGATTCCTGG
GAATCTCCAGCCCAAGACTGCCCAAAGTGGAGAAGGCCCATTCAGGATAATATTGAGAACTTTGAGGGTATTGGGAGGAC
ACAGAAACCCTGGGTAAGTGGCAGAAGGAATGCCACAGTTCACAAATTATCCACCTGTC
>M00285:128:000000000-BF978:1:2111:17636:16179_1:N:0:46
AGATTAGTATTTATCAGAGAGTAGTGGCATTTTTTAGAATAGTACTTATCAGAGAGTAGTCGCTTTAGGTGGAATAGTAT
ATATCAGAGTGTAGTGGCATTTGATAGAATAGTATTTAGCAGAGACTGGTGGCATTTGGTAGAATAGAA
>M00285:128:000000000-BF978:1:2111:11638:16179_1:N:0:46
CATCCCTCCCCACCACTGGGTACTGCCTTAGGGTTAGGGAAGACAAAATCCATCATCAAAGATCCCCACCATCCAGGCCG
GGCCATCTTGCAGCTCCCATCGGTCAGGAGGTACAGGAGCCTGAAGTCCCACACCACCAGG
>M00285:128:000000000-BF978:1:2111:16197:16179_1:N:0:46
ATACCATATACAACACTAATTAGGTCAGAATTTGAGCACTGCGTACAGTCCTATTTACCGTGTTACAGGATATATTGTTA
CACTAAAGACGGAGCAAAGGAGACTTAAGAATTGTAAGTGATTCTTGTTGGGATCATAAGAGTGGATCAGGTAGGAATGT
TCTTTTTGAAATGGTAGATGATGAGAGGAGAATTAATTG
>M00285:128:000000000-BF978:1:2111:16479:16179_1:N:0:46
CATTCAGAACAAAGTTTTTCACTGTATCTCTGTAGATGTGACAATAATAAACCAATTACCATATTATCAATTATTTTCTA
ATATGTTCTAGGAATTTCAAAGACATTCACAAACATCTAATTTAAGCAGCAGGTATTTTAGTCCATGAGACTGAGGGTGA
GGGGGTCTCACCAGCAGTCAAAGCCATCCTATTGGTGCAGCCAGCAGCTTCCACTGTGAGAGGCATTGCAACACAGTGCT
GCT
>M00285:128:000000000-BF978:1:2111:6054:16180_1:N:0:46
TTCGTTTTCTTGGCATATAAGGTTATCATTATGGGTATAGATAGGGTAAGTGGAGAGAAACTGTATGCTAAACCTTACCT
CAGATAAATCTCAGTTAGAGAAATGACTCTACCTAGGAACTGAATTGCATTGTATACCATGTGATAAAATCAATTTGATT
GATAGAATTTGCACTTTTTGCAAGTTTATGGAGTCTGCAAATTTCCTCTGAAGATGTTGCGTACTGATGTACTAATGTAT
GGAAGACCTTGGACATCCACATCGGTGTCTAACATAATTCAATGCACAACTGGGCACCAC
>M00285:128:000000000-BF978:1:2111:7299:16181_1:N:0:46
GATAGCTTGCAGGATGAAGTTATTACACAGCCTTGTCGTTCTCGCCTTGATACATTTGAGCCTTCTTCCAGACAGCAAGA
GTGTGAAGAGATGACGGGAGGGGTGAGAAGGATCCGACATTATATTTCTGGCCTTCCTAACACATCGGTCCTTGTATATG
TCAGCAATGGAGGGGAGAGAGACACCTATGATCTTCTCCGCTGCCCTCACTATCCTCTGGAAGGACTTCCGTCCAGCAGC
TGAGCAG
>M00285:128:000000000-BF978:1:2111:26963:16181_1:N:0:46
TGCATATGACAATAAACTTAACACTGACCTTTGACTCCACAACTCTATGATGCCAGTATCAGAGTGACCTCAGAGTATCT
ATGGAGCAGAGTTGCGAGACCCAACAATTAAAGTGTTGCATGCTTTGGACTTGAATGTGATTGCCCAGCAGCTTATGTGC
ACACAGGCAACACATGCAAGTAGGAACTAGACTGACACTCCAGCACACCAGTTACTCTAATGCTAAACACAACGAGGCAT
TTTATTTAAATCTACCATGTAGAACATCTAAACATTCTTCTGCATGAAGGTATTTAACGG
>M00285:128:000000000-BF978:1:2111:7079:16181_1:N:0:46
TGAAATTGTTATATTATTTTGTTGGTCCTAGCCAAACATCCACTTCACCTTCTTTTTCAACAAATGATGCAGTGGTTTAA
GCAGTATCACAAAATCTGGAAGGAATTGTATGTAATAT
>M00285:128:000000000-BF978:1:2111:15990:16185_1:N:0:46
ATTTTAATTCACTAGTACATCAGAGCAGTTTATTGACATTGTATTATGCAAAAAGTATCAGCTGCATCTAAGTCTTGCTG
GTCAACCACACCATTCAGTGTCTTCCCTTAAAGGTGTTGCCTTATTTTTCCTTAATTAAAATGAATTTCCT
>M00285:128:000000000-BF978:1:2111:16702:16187_1:N:0:46
TCTCCTGTGCTTTTCCCACGGAGGTTTAACAAGGTTTCGGTATTTGTTTGTTGCTCCACCCTTTTCATTTTGGACCTTCC
TTCACAAAAAGGGGCAGACACGTTAGTGTAGCGGTTAGCAGAACACTATTACAGTGCCAGCAATCTGCGTTCAATTCCAG
CTGCTGTCTGTAAGGAGTTTGTATGTTCGC
>M00285:128:000000000-BF978:1:2111:18342:16187_1:N:0:46
TGGACACTACCCTCACTGGGATACAGACACTAATCCCAAGATCCCTAATCACTACAGTCTAACAGCACTATGACCGCTTT
GATCACTTTGCACTAAAATGGACTTTGGTTTTGTTGTTCTAATTGTGTTTTTTCTTGTAAAAATTGCGTATAATTTATGT
TTAATTTATGCGTTTTTTTGTGAATGCTGCTTATCTGATGCCATGTGCCTGTGATGCTGCTGCAGGTAAGGTTTTCATTG
CACCTGTGCACACAAGTACTTGTCCATCTGACAATAAACTCGACTTTGACTTTGTCTTTT
>M00285:128:000000000-BF978:1:2111:16922:16187_1:N:0:46
ATGTCTTTTGTTCCAGGAATCTTGCAGCATTCGTATAATACTGAATTACTTGTCCCATAATCATATAATTTAACCCACGA
GTAAAGAGACGGATCACTACCATTTTGTGAAAGGATCAAAATGTTGAAATCTAGAATTAAATCACTATTGCTCCAAATGC
TACACTTTATGCT
>M00285:128:000000000-BF978:1:2111:25045:16189_1:N:0:46
CTTCAGCTTTCTGCCTAGCTCTATAAACTCCCTTTGCAGGACCTCATCCCTCTTTCTACCTATGTCGTTGGTACCAACAT
GAACCATGACTTCTGGCTGCTCTCCCTCCCGCTCGAGAATCCTGTGAACCCGATCAGTAATATCCCGGACCCTGGCACCT
GTGAGGCAACATACCATCTGGGATTCATGTTCACTTCCACAGAATCTCCTATCTGTTTCCCTGACTATCGAGTCCCATAT
CACCACTGCATTTCTCTTCCCCTTCTTCCCCATCTAAGCAGTAGTACTGGTCCTAGTGCC
>M00285:128:000000000-BF978:1:2111:25806:16190_1:N:0:46
GGGTTGCCCGAAGGGCATCCGCGCCGCAGGCGCCGAAGCCTATACAGTTCATTACCCGCCCGGTCTACCCGTTACACGTG
TTTGGCGTGTTTTTGGCACATCTGGTGTCATTTTGGACCCAGATTGTGGTGCTTTGGGCCGAAACTGACCCCAAATGTAT
CCAATACACCACAAACTGGACCGAACATGGCTCCAAAATGTTGCGCCAGTGTTGCGCCAACGTTGCGCCAACACGCCAAA
ATGTTGCGCCAACGCGCCAAAGCCCGTTAAAACGTGTTGTAAACGAGGACCAGGCGGGTC
>M00285:128:000000000-BF978:1:2111:7062:16195_1:N:0:46
CGGGATATGCGCGGCTTTTGGTGAGTTATTAAAAACGTGCTCGATCAAGTCTCTGTGTCCTCGTGTTCTTCTAAGTCGCA
CCCTGCTGGCTGCTACATTGCCTCATTTTGTGTAGTATTTTAAAATAGCAATCCACCAGAGCCTGATCTACCATTCTAGA
GATTTCTTCAAATAAATTAGATCAGGCAGGACAAATAGGATTTGTTCAGCTTTCTGAAGACATGCTGACAATCCCTCATC
AAATCTGACTGTTCTACATGATCATTAATAGCATTTCTAATGACGCTTGCCATCATTTTT
>M00285:128:000000000-BF978:1:2111:6491:16197_1:N:0:46
AATGTGTAAAACTTGTGGCTATAAAAAATAGATTAAAGTTTCCCAACTGGCTCACTGCTGAAGAGGAGATGGGAAAAGGG
AATTCAGAGGGAAATCCCAGCAAGCCATTGTTGATCTTAATGGCAAGTTGTTGTTTGAATAAATGAAAATAGTCTTTTGT
CTGACA
>M00285:128:000000000-BF978:1:2111:20364:16198_1:N:0:46
TAAGCAATTATTCTTTCTTATCAGTCTTATGCTTTTTATGCCATTCATTACAATAATGTGATTACTATATCAAGTGATTT
TTGTGTATTCTCTGACCTGTGGACAAAACTGACTCAGTAAAAACAGAACCTGTTCATTACCCAGGGAGAGGCTGTATTCT
GTTTTCAAAACTTAGTTCCACAGGCAGCAGGAGCAGCAAATCTCAGAAGCAGAATACAGTGCACAACTGCTC
>M00285:128:000000000-BF978:1:2111:2598:16198_1:N:0:46
TAACTATCGAACTAACCCCTGAAAAGTTACTCGCTGATATAGACACAGATTTCCTATATGGCTAAAACAGCGTTTTCTAA
GCTGAATCCATTGTTTCTACTGTCTACATAAAACCCATGGTGTAACTATTGGAAAACATTGCAGAGTATGTATTTCATTG
TGCTGAT
>M00285:128:000000000-BF978:1:2111:12828:16199_1:N:0:46
GGGCCCAGCAGCCCACCCTTGGAAGAATAACCTGTTAGACTTTATTCCCCTGAAGAAGCTCAAGTGAGAGAGAAACGTTG
GGAAGAGTGCTTTCCACAGGCAAGCGGAGAACGCGAACGGATCGAACCCCAGGACAGACGGTAAGAATAATAAACCTATA
CAC
>M00285:128:000000000-BF978:1:2111:16044:16200_1:N:0:46
CCCCTTTTCACCTCCTTTCTCTCACCCTTATATTTTACTGTGTTTTAAAAACATTTTTGCATGTGTTTTTAATTCCTGTT
TTTGAGAATTCAACTGTCCGGCGCAGGACTGGATGTAGTCAGCTAACACAGCACTGCTTATTCATCCTACCACATAATGA
CTCCTTGCATCTGCCCACTCCTTTCCT
>M00285:128:000000000-BF978:1:2111:8031:16200_1:N:0:46
GATACCCATTAGCCACTGAAGGTTATTAGGATCAAGCAGGAAGATGAGTTGAGTCAGAATCAGACCAGTCATGGACTTAC
TGAATAGAGGGGGGTGGGGGGAAACATATATCGGGTTCTCCAAGTTCTCTCCATGTCTGGTGGCCATACCTTCAGCTGCC
AAGGCCCTAAAGTTCTGGTGTTTCCTCCCAAAAACCTCCCTAAATCTCTCTTTTACTCTTTAAATTACATTTTAATTTAA
TTTAATTTAATTTAAGATGCTCTGATCCTTAACTCTTTGGCTGAGCTTTTAGTTATCTAC
>M00285:128:000000000-BF978:1:2111:12140:16200_1:N:0:46
ATTGAGGTTCAAGGGCAGAGTTTCCCGAATGTTGCCACGCAAGCAGGCAGGCTGCCACAGAAGGCGGACGGTATGCTTGC
CTTCATTTGTCGGGGCGGTGAGTGAAAGTGCTGGAACGGCATGTTTTAACTGCTTAAGATATCAGTTGTG
>M00285:128:000000000-BF978:1:2111:11969:16201_1:N:0:46
GACTGAATAGAAGGATTAAATGATGCCTATATTGTGTACTAAAATTATAAGTCAAATCAGAAGTCCAAAGAGCATGCTTT
GATCTTAAAATTTGTAGAGTGACCAAGTTTAAATAAATGGTTACTAAATCGGTCTATTATTATCACAAGTACCGAGGTAC
AGTGAAAACTTGTCTTGCATACCAATCATATAGATAATTTTATTACAACAATGCATTGAGGTAGTTCAAGGTAAAACAAT
AACAGAATGCAGAAGAATGTGTTACAGTTACGGAGAAAACTGCAGTGCAGGTAGACAAC
>M00285:128:000000000-BF978:1:2111:4412:16202_1:N:0:46
CCTTGCATTTATAAAAGGATGTCAGAAGTCTGTTTACAGCTCCCACTGTGTACACTGGGAGGAACCTATATAATTATTTT
TAAAATAAATTTTAATTATTTAACTGCTGTTTAACAATTTTTAAATGCCATTGATCATCAGAGATGTTTAAGGCAGTTTT
GGCAGTTCAACTGTAAGCTCAAGTGGACCTGTAGGCCCACAAAAGGTAAGTGGTACGTGGCACATAACAGCTATAGGCTG
AGTCTTATAGCATTGCTTAGGTTCAAAAGAATGGGATTTTTGAATGGAGCAACAGCTGGT
>M00285:128:000000000-BF978:1:2111:9817:16202_1:N:0:46
CCCTCTCATCCTCCTCCTCTCCAATGAGTAGAGCCCTAGCACCTTAAGCCTCTCTCTATATTCCATACCCTCCAATCCAG
GCATCATCCTGGTAAAACGCCTCTGCACCCTCTCCAACGCTTCCACATCCTTCCTATAATGCGGCGACCAGAATTGAACA
CAATATTCCAAGTGCGGCCTAACTAGAGTTTTGTAAAGCAGCATCATCACCTCTCTGCTCTTGAACTCAATCCCTTTATT
TATAAAAGCCAACATCCCATAAGTCTTCTTAACAGCCCTATCCACCTGCGAGGCAACTTT
>M00285:128:000000000-BF978:1:2111:8808:16202_1:N:0:46
GAGGCGGAGAGTGTTTGCCGATTGGTCGCCGGACACGTCAGTCAGGGGAGGGGCGCCCCCGCTGCTGGGGGAGAGAGGGC
GCTGGGCAGGGGACAGACCGGGCCGTGGGGGCGGCGGGGACGGGCAATGGAATGAGGAAGGAAGGGAAGGGGTGGGGGGG
AGGGGAAGGTCCGGCTTCAGTCCGAGGTTATCTGCAACTACATACAGGACATCTCTGAACACGGCACATCAGAGCGGGCG
GCCGCAGGGTCCTCCTGCCCCAGATGCTGCGGCTGCATCGCCAGGAGTGCGGGCTGAG
>M00285:128:000000000-BF978:1:2111:7193:16202_1:N:0:46
ACGGTGCAGGAAATGGAGGGATATGCGCATTGTATAGGCAGAGGCGATTAGTTTAGTTAGGCATTTAAGGTATTTAAGAT
ATCTTTATCAGTCACATGTACATCAAAATGCATCATCTGTGTAGAGTGTTCTGGGGGCAGCCCACAAATGTCGCCGCGCT
ACATAGCACGCCCACAACTTCCTAACCCCTACGTCTTTGGAATGTGGGAGGAAACTGGAGCACCCGGAGGAAACCCAGGC
AGACACGGGGAGAATGCACAAACTCCTTACATACAGCGGCCAGAAAGGTGGCATGGGAGG
>M00285:128:000000000-BF978:1:2111:20001:16202_1:N:0:46
AAACTAGAGGGTATAGGTTTAAGGTGCGAGGGGAAAGGGGACCTGAGGGGTAAAGTTTTCACACAGAAGGTGATGGGTAC
ATGGAACAAACAGTCGTATGAGGAAAGTTACAATGTTTGATAGACATTTGGGCAGGTTCCTAGATAGGACAGGTTAAAAT
GCTGGCAGATGGGACCAGCTCAGGTGGATAACTCGGTCGGCATTGGGCTGAAGGACCTGTTTC
>M00285:128:000000000-BF978:1:2111:26767:16202_1:N:0:46
AATATAAATTACTTTTGTACCTTATCCATGCCTTCTTCATCCATGCATAGATTTCCTCTGGTCTCTGAGCAATGCTCACC
TTACAGTTCTTTTCCTGTATAATAGAGTATTCATGTTTCATGGCAAAAATTATCTTGCTTCTCACTTTCGTTCCAAACTT
TAATCAACTTGGTTCTCAACCAAGCATCTGTTATGTGTTCCCTTCTTCAGTTCTATTTGATCATTTTTCTTTTTGATGAT
CATGAAGCTTGAGCATTAACTTCCCTACCCTACCCTTCATGAAAGCGTGGTCAAGCAA
>M00285:128:000000000-BF978:1:2111:4741:16202_1:N:0:46
TATAACAATTTCATTTCATTGACCATTAACAAGGGAGGTGGTTCAGTACATGTAAAACTTGATTCTCTAAATGTATCTGT
TAACATTTTAGTATTAAGATGCGAAATGTCTATTGATTTATTCCTTCAACTGTTGAGTAGTGTTTGCATTTATTTGTTCG
AACTTATGTCCGTGGACATGTCTTCTGAGAGCTGCTGGGGTTCATTTCCAGCACAGCCTGAATAA
>M00285:128:000000000-BF978:1:2111:3850:16203_1:N:0:46
ACCTGTATTTTGCCCACAAGGAAGGAATGGTAACAACTGAAATATCATGTCCCCAGTATGCAGACCAATCCAGTAATGTG
TAAAAATAAGAGAACTTTGGGAAGTGCCTGAGATGTGTGTTCAATACAAACTTATACACCTTTTTAGTCA
>M00285:128:000000000-BF978:1:2111:19238:16205_1:N:0:46
TGCTCACCTCATCCTTGCTCAATTTTGAATCGTCTGAAAAACAGGAATTGAGTGTCATGTTGTGGAATCAGCAGCTTGTT
TCACCAAGAACAAGGATCACACTTTTGCACGAATCACAGTAGATGCATGTGTGTGTTAACCATCGACTGATTAAGATCCC
AGTGTACGGGGAACTTGCTTAATGCAGGCCCATAGAGTACCGACTTGTTTTCACATTCTTGGTCCTGGAGTTTGAACACT
CACAGTTTGAACCCATTCCTGTAATTTAAAGACATCTGTGCAGGCTGTGCCAGGAACATG
>M00285:128:000000000-BF978:1:2111:10377:16205_1:N:0:46
TTTTGACAAGGTTGATTCTAAAATTCTTTCATATATTTGGCAGAACAAGAATCCAAGACTAAGTAAGAAATGTTTACAAA
AACTGAAAAAGGATGGTGGTATGGCCTTGCCTAATTTTAGATTATATTATTGGGCAATCAACATCAGATATTTAATTTTT
TGAACACAAGACTTAAATGTTATTCAATGCCCTAAATGGGTACACCTTGAGTATCAATCAACACTTGAATTTTCGTTATT
CTCTATTTTAGGAGCTTCACTTCT
>M00285:128:000000000-BF978:1:2111:23351:16206_1:N:0:46
AGACCCGATCACTCATCCTGCTTTTTACGCAGCGACTTTGTGTACTTTGGCGTGTATCAGCCGTGGTTATACATTTCTCT
CTTAACCAGTGAGCCAGCTTCATTGTACTTCGGCCAGTACATCTCGGCCAGTACATCTCGGCCAGAACATCCGAGCAACC
ACACTCGATATTGGCGTGACATTGGGCTGTGACCCTGGAGGAACTTCCGGGGAGGAAGATGAAGGCAGTGGGAAACGACC
AGCTTCTGAAGATTGATATGAGACCATTCGAAATAAAATAAATCAACCTCCTGGACCAGC
>M00285:128:000000000-BF978:1:2111:5220:16208_1:N:0:46
GTGCCCTTTTTCCATTTAAAACCTTCTTTTTTCTTGGAATGTGTCTGTCCTGCATTTTCTTTATTACATGCTTAAATTCC
ACCCATTTATGTTCTGCCGTCCCTCCAGCGAGTTTATATTTCCAATCAATCTGGGCCAACTCTTCTCTCATCCTTCTGTA
ATTCCCCTTGTTCCACTGAAATGTCTACCCCCCAGGCATCAGCTTCTCCTTTTCAAATTTCATTCTGAACTCAATCGTAT
TATGATCACTAGTTCCTAATGGTCCCTTTACCTTTGGTTATTTAATCACCTCCGGTTCAT
>M00285:128:000000000-BF978:1:2111:29146:16210_1:N:0:46
TTGGTGGTTTTCTGGCCCCCACATTTCAGTTATTTCACAAATGCATTGAGCTGGTGGGAGATGTTTGAAATTACATACAA
CCATGTTACATTTTATCTCATTCATAAATAAAGCCATATGTTTTTGGCAATTTGTATGTCTTACTAATATCATTAAATCT
GATTACAGCAAAGCATATATTTCAACATGCCTGAGAAAATTTACATTACATGGAGAACTCCCAATCTATTTGATGTGGAC
TTTCACCTTAGTTGTGGAAATATGGGACAGATTCTAACACTCCAATACCTATCTTAAAA
>M00285:128:000000000-BF978:1:2111:17504:16210_1:N:0:46
AGGGGAGATGTCAGGGCTAAGTTTTTTACTCAGAGAATGGTGAGTGTGTGGAATCGGCTGCCAGAGATGGTGGTGGAGGC
GGATACGTTAGGGTCTTTCAAGAGACTGTTGGATAGGTACATGGAGGTAAATAAGATAGGTTATGGGTAAGCCTAATAGT
GTGGGGACATGTTCGGCACAGCTTTGCGGGCCGAAGGGCCTGAATTGTGCTGTAGGTATCTA
>M00285:128:000000000-BF978:1:2111:16413:16210_1:N:0:46
GAGCCTCTTAAACACCTCTATCAGATCTACCGCCACCACCACCGCTGGCAGCATATTCCAGGCACCCACCACTCCCTGTG
CAAAATACTTGCTCCACACACCTCCTTTGAACTTTCACGCCTCACCTTAAATACACGGCCTC
>M00285:128:000000000-BF978:1:2111:26538:16211_1:N:0:46
NNNNNNNNNNNNNNNNNNNNNNNNNNNNNNNNNNN
>M00285:128:000000000-BF978:1:2111:14073:16211_1:N:0:46
CATGGCCGTTCTTAGTTGGTGGAGCGATTTGTCTGGTTAATTCCGATAACGAACGAGACTCCCACATGCTAAATAGTTAC
GCGACCCCCGAGCGGTCGGCGTCCAACTTCTTAGAGGGACAAGTGGCGTACAGCCACACGAGATTGAGCAATAACAGGTC
TGTGATGCCCTTAGATGTCCGGGGCCGCTCGCGCGCTACACTGAATGGATCAGCGTGTGTCTACCCTACGCCGCCAGGTG
CGTGTAACCCGTTGAACCCCATTCGTGATTGGGATCGGGAATTGCAATTATTTCCCGTG
>M00285:128:000000000-BF978:1:2111:3635:16211_1:N:0:46
AAACAAAACAAAAAAAACCAAAACATTTTTTTAAGAAAAAAAAATTAAAAAATCTTAATAATATAGAGTAAATTAAACCA
AAAATGAATTTTAAAAAAGGAAAGAAAAAAAAAAGAAGAAAAAAAA
>M00285:128:000000000-BF978:1:2111:7038:16213_1:N:0:46
TGGTACCGAAACCTATCGTGATCATTCCACACATAAGTCCATTGAAGTAGTAGTAAGAAAGAAAACAGAATGCAGAATAT
AGTATTACAGTTACAGATAAAGTGCAATGCAGGTGGACAGATAAAGTGCCGTGGCCATGAAGATGCCTTCTGGTACCTTC
TGCCCGATGGGAGGGGGGAGAAGAGAGAATGTCTTGGGTGGGAGCGGTCCTTGATTATGCTGGCTGCTTTCCCAAGGCAG
CAAGAAGTATAGACGAAGTCAGTGGAGGGAAAGATGATTTATGTGATGGGACTGGGCTGT
>M00285:128:000000000-BF978:1:2111:9642:16213_1:N:0:46
TGCCTGTGCCCAACAACTTGCATTTATTCAGCATCTTTAATATGGTAAAATGCCCCAAAAACTGAACAGGAATATCACCG
TACAAATCTGATGCCAAGCCATAAATGCACATAACAGGGTGATTAAAATGGGGAATGTGCAAAGAGAGAGAATTGGAGAG
CAGAGGCCATATA
>M00285:128:000000000-BF978:1:2111:16478:16213_1:N:0:46
TCCGAAGGGTCTGTTCCTGTGCTGTACTGTTTTATGTTTTATGTTCCATGCAGAGGCTAGGGCTCTCTGTCTGAGGTGAT
AGAAATGTGATCTCCCATGGGAAGATTCCTGGCAGTGCAGCCTTTGCTGTGGTCATCAGGTTCACTGACACCTGACTGTC
TCAGCCTCCTAGCCTGAGCCCAGGCAATGGGCAGTGGAACCACAACAGAAGCAACTCCATCAATAGCAAGAGAGATGG
>M00285:128:000000000-BF978:1:2111:3160:16213_1:N:0:46
ACCGATATATCATTGAGACCGTCCATGCCCTACTGCGGGAGTAAGTCATTAGACTCGCAGTCTCTACTTCAACAGTCCCG
ACTGGCCTGTCCGCAAAAAACAATGGGACGCGGCGCATGACGGTTGACTACAGACACATCAACAAGTCTGCCCCCACTAT
CGCTGCTGCCGGATCCGACATCGTCACCTTAGTGGAGCACATTGAAGGGCTCCCTGGAAAGCCATGGAATGCAGGGGTGG
ATGTATATGTTCATAGCCCCACTATCTGCCATGGCGTTGTCTCCCATAAGAAAGATACAT
>M00285:128:000000000-BF978:1:2111:24437:16214_1:N:0:46
CGGCCAGCCACATGGTTTTACCTGCTGGCAGGTGGGGCAATTTGCAACAGTGGTTTTGCACTGATCCACTATAAGGGCAA
CCCCGAACTGTTATGCCCAGCACCGTGTACCATCAGCCCCTAAGTGACCGCTTCTACAGTGCGCCCATGCAGCTAGGGCA
CTGAGGTCAGGTTCCTCCGGG
>M00285:128:000000000-BF978:1:2111:7288:16214_1:N:0:46
TTCAAAGCATTATCCATTCATTTGCCACTTTCTACACTAAACCCATGCAGCAACTTGTTAAAAGCAATTGCACTCTATGT
ATTTCATGGTAGTTAGTCGTTTGGTAATAGTTATCCTACTGTACCTCTTCCCCTTGAAAAGGTAGTCGCTGATATACCCC
CTCCCACATTTTAAAGACGTATGCGTATGTTACGAAGCAGCTTACTTAG
>M00285:128:000000000-BF978:1:2111:20860:16214_1:N:0:46
ACAAGACAGAGTCGTCAAATACTTTGCACCTTGACGTAGTACCCTGCCTTTGGAGTCCCACCTCACTCAGTTTACTGTTG
TCTCTTTACTCACTGGGTTATTCCAGTGGGAAGAGTTTGAAGTATTTTCCCTCCATTTTTTTTAAGAGAACCTGAAACCA
TAAATCAAATCCATGCAGACCCTTATAATTATGAATAAAGTTCAGAGTCAGGTCACAAGGTCACTCTGAATTATATCCTC
CTCATACAGTAGGAGAATCTTTCGGAAGATCTATCATTAGCCAGTGTGAAGTGAGCTTCT
>M00285:128:000000000-BF978:1:2111:15845:16215_1:N:0:46
TTTTCTACATTCTACTTAAAAACCATGATGTAACTATTGGAAAACAATTGTAGAGTATGTCTCGCATGGTGCTGAGTCGT
TTGGGAACATTTATTGAAATGTACCATTTGCCACTGAAATGTAAAACGCTAATGTAGGAGCAGATTGCCTGTTTGGCTAA
AACAGCGTTT
>M00285:128:000000000-BF978:1:2111:17955:16219_1:N:0:46
TGCCTTCCTTTACCATTCCCATCATTGTTTTCTTGGTGCAGTATCAATTGTCTCATCCTCTTCCTGTGCTGTGAGGACAT
AAGACTGAGACCCACAATGCATCATGTTAGCGTTCCGCTGAGTCTGAGTATGATGCCCATTATAGGAAGGTATGAGTTTG
TTCTGACTGTGTACACAGTATGAAAACTGAATGTTCGATTCTGGCCAATTTGAGCACCATCATCCAATTGCAACCAGCAA
TGTTGGTGTATTCATACAATCTAACACAACAATTGGAATTTCAGCTTCTTGAAAACTGTG
>M00285:128:000000000-BF978:1:2111:18627:16219_1:N:0:46
TACCCATTGAAACGGAAGGTTCCTGCAGGTTGGCTCTCAATACCATCACCCTGAAGCACAACACTGACCAGGGTTTCATA
TTTTCGAAAGTAGTTTCATGAAATATTTCAGAATGGAAATTTCTGTAAGCTAATGCAAAACCAACACGTAAAACAATGAT
GAATAAAGGCATAAAAATTATTGAAGCTACACTTGTTTCCACTGGACTTTTAACAGAGGAGGAGAAGTAATCAGCTATGA
TAAGCCAGCATTCTTTGATGCAAATAGTTATTTGTAACTGAAGTTTCATCAGGAAATTGT
>M00285:128:000000000-BF978:1:2111:12694:16219_1:N:0:46
TATTGTTGGTACAAGCTAGTGAAATAAGCCATCCCTTTCCCTTATTGTCTAGGTGGAATATAGACCAAATTTTTCAATGA
GAAATGTGTAATTATATTCATCTCAGTAAACTCATTTATTTATACAACTGTGTAAAATTATTCATGCAAATGTGCTTAAT
AAAAGTGTATTCAATGTGCAATGATGATATCTCTATATTTGCATGTTCTCCTCAAGTAGCATGTATGAAAAGTATAATGT
CTATT
>M00285:128:000000000-BF978:1:2111:4418:16220_1:N:0:46
CTTCATTGGGGAGGTGAGGTTAAGGAACAGGTGAGTCATGTATAGATGACGGTGATACATTTCACCACCTTGCCCAAACA
TGTGAGCCCAGATACTGGGTATCAAATGCATTTATTAAAATGAAAAAAATTGAGTTCAGTCATTTTTTGATGGAGTCACA
C
>M00285:128:000000000-BF978:1:2111:20613:16221_1:N:0:46
CACACTGAAGCTATTGATCACTTCTAGCATGAGCTGCTGCCTTGGCACATCCCATCCACAGACCCCGAATTAATTATTGA
GAGGCAGCGGCTCAAGGAAATGCACTTAGAACTTGGTATTTAAAATTCAAACTGCGGACAGATTTTTCCCGTGCATGATC
TTTGAAGAGAAGTTAAGCTTTCTGGCTGATTGCAAGTGAAAGACCAGTGAAGAAAACCCACATTTACACTGTCCAATCTC
ACAT
>M00285:128:000000000-BF978:1:2111:12872:16222_1:N:0:46
AGACATTTCAGCAGAAGTTTTTGGTGTGGTAGTTATTGGAGCAAATGTCTTGTATCACATTTTGTCAGATAGATTATCCA
AAACAAACAGTCTAATGCTTCTGGGACTGCATTTCTGTCATTCACTGGGA
>M00285:128:000000000-BF978:1:2111:22628:16222_1:N:0:46
GAGAGCATAAGCACCGGGTGAGTAGTGGACTCTGCACAATACATCACAGGTACATCCCTTCCTACCATCGGTAGTATGTA
CAGCAGGTGCTGCCTCAAGAAGGTGACATCCATCATAAAAGATTCTCACCATCTAGGGCATACCATCTACTCACAGCTAC
CATTAGAAAAAGCTACATACGTCTAAAATCCCACATGACCCGGTTCACGAACAGCTTCCCTTCAACATTTCTTTCTTGAA
TCAACCGCCACAACCCGAATCACCAGAGTTTGCCAATACTATGACCACTTGCATCAATTT
>M00285:128:000000000-BF978:1:2111:17484:16224_1:N:0:46
GGTCACCTGACCTACCCTCACACGGGCTTTCCTGGCCCAAGGATGAAGAAGGAGGGCCCCGCACCATCTTGGGTCGGTGC
CTCTGACGACGCTCACGACGTTGGGAGCTAGTTCAGTACCGGTAAGGTAAGTCGCTACATAACCACCTCCGCGCCCCCCC
CCCAACACCAGAACCAGCAATACCATCGGGAA
>M00285:128:000000000-BF978:1:2111:5525:16225_1:N:0:46
TATTTCTTTCTCTAACACTAAGCACAAACTGCATAAAAGCAGTTGTATTTCATGTGTTTCATTGTGCGGAGACGATTGGT
AACATTTATTTGGCTCTAGCATAACACCCTGAAAAGTTAATTACAGATACATCAATAGATTTCCAGTTTGGCTAAAACAG
CGTTTTCAAAGCAGAATAGGTTGATTTGTTATTTTGTTCTCTAACACTAAGCACAAACTGCATAAACACAGTTGTATTGC
ATGTCTTTCATTGTGCTGAGACGATTGGTAACATTTATTTGGCTCTAGCATAACACCCTG
>M00285:128:000000000-BF978:1:2111:10172:16226_1:N:0:46
GCCTTCGCTACTGCCTGCTGTACTTGCTCATTCACTTTCAGTGAATGATGCACACATACTCCTAAATCCCTTTGTTTTTC
CCCCTTGCCAAGCTCCACAGCATTCAGAAAATAATTCGCCTTCCCGTTCCTGTTCCCAAAGTGAATAACCTCACACTTTT
CCACATTAAACTTCATCTGCCAAGTTTCCGCCCATTCACCCAACCTATCAAAGTCCCTTTGAATTTTCCTTACTTCCTCT
ACACTTGTCGCACTCCCACCCAATTTTGTA
>M00285:128:000000000-BF978:1:2111:21108:16228_1:N:0:46
AAGGCGTGGCGACACTTGTGGGCTGCCCCCCCCCCCAAAAAAAAATCACTACGCAAAAGATGTATTTCACTGTGTGTTTC
AATGTATATGTGACTAATAAAGATCTTATAACTGCTGATTAGTAATTACTACTTTGGCAACTTCCCTATGCACTGTCCTT
CTCTCTGGTCCTCCCCCTTTCCTCAGCATAAAATGGTGGTTTGCTCAGTT
>M00285:128:000000000-BF978:1:2111:24930:16229_1:N:0:46
GTAAAAACAATAACAGTACTAAGTATCACAGCTACAGAGAAAGTGCAGTGCAATAAGGTCCAAGATCACGACAAGGTAGA
TCGTGAGGTCAGAGTCCATCTCATTGTATAGGGGAACCATTAAATAGTCTTATCACAGTGGGGTAGAAGCTGTCCTTAAA
TCTGGTGGTACGTGCCCTCAGGCTCCTGTATCTTCTACCCACTGG
>M00285:128:000000000-BF978:1:2111:13539:16230_1:N:0:46
TCTGCTCCATCTGCCCTGTTGTTGTCACCTTGTCTCTGCCCGCTGGAACCTCATCATCCAGTCACCGTTTAGGTTCTCGC
TTCTTTTTGTGCCCTTTATGTCATATATCTTGATGAGGTGCTCCTACTTGTGGGAAATCTTTGTCCGCATTTTTCAGAAT
TCAGATAGCCCCAGAAACGGCCATGACGACCAAAATTGATAAGTCTTCGTGTGTGAGTCGAGGGACCGTTCCAGTAGTAC
TGTCGGAGTCTGTTTTATCATTCCCCTTTTACTCATGTGCTGCAGCAAAAGATCAGTTGT
>M00285:128:000000000-BF978:1:2111:24344:16232_1:N:0:46
CTGAACCCAAACCTGCTGGTAGCCATTGTGCAACTAAGTGAGCATTCACAACAACATCTGAGTATGTGAACAAGTGCCAC
ACTTCACTGATGTTGACCTTGAGATCTTTAAGGGAGGAATGTTCAGCATGCAAGGACAGTTAGAAGGTACCAGTAGGAGT
TGGCCAGAGAGAGTAATGTCTGAAGGGATGTCTTAAGGATCTAGTCTCAATGCCCAAGTGATTTACAGTCTCCACATGTG
GTCAAGCTTAAAGGGAAC
>M00285:128:000000000-BF978:1:2111:15671:16235_1:N:0:46
ATTGAACAGTCTAACTGATCACAAATGAAACAAATGACGCAGTGGCACAGCTGGTGGAGCTGCTGCCTCACAGTTCCAGA
ACCCAGGTTCAATCCTGATTGCTAGTCGGTGTAGAGTTTGCAAGTTCTTCCTATGACCGCGTGGGTGGGCGTGTTTGGTT
>M00285:128:000000000-BF978:1:2111:25695:16236_1:N:0:46
TACAAAGCAATTCATTACACAGTGCATTCAGTTAGTACAAAGTGCATTGAGATAGTACAGGGTAAAACAATAACAGAATA
CAGAGTAAAGTGTCCCAGCTACAGAGAAGTGCGGTGCAGGTAGACAGTAAGGTGTAAGGTCAAACAAAGTAGATTGTGAG
GTCAGGGTCCATCTGGGAATTGTTCAATAGTTTTACAACAGCAGGATGCAAGCTGTCCTTGAGTCTTGTGGTATGTGCTT
TCAGGCTTTTATATCTTCTGCCTGATGGGATGGAGAAAAGAGAATGTCCCGGGTGGGTCG
>M00285:128:000000000-BF978:1:2111:11372:16237_1:N:0:46
CCTTCCTACCTATGTCGTTGGTGCCAACATGCACCATGACTTCTGGCTGCTCACCCTCCCACTTAAGAATCCTGTGGATC
TGAGCAGTGACATCCTGGACCCTGGCACCCGGGAGGCAACATACC
>M00285:128:000000000-BF978:1:2111:11518:16239_1:N:0:46
GCCACAATTACTTTTGACCCAAGTGTGTGAATTGAGACTCGGGCAAGTGGCAAGTGACTTGCTCTGTCTGTTGAGGGACT
TGGTTTGAGAACCACATATATGGGAGGGACTGTGGAGGCCCAGTGGTTGGATCTGCTGCCTCATGACCCCAGTGCCCTGG
GTTCGATCTTGACCTGGGCT
>M00285:128:000000000-BF978:1:2111:19081:16243_1:N:0:46
GACACCTGGGTGAGTGGTGCCGCAACAACAACCTCTCGTTCAACGTCAGTAAAACTAAAGAGCTGATTGTTGACTTCAGG
AAGGGGAAGGAGGGAGAACATGTGCCAGCCTATACTGGTGCACTAGCAGTGCAGAGACTCAGCAACTTTAAATTCCTGGG
TGTTAACATATCGGATGACCTGCCCTGGGCCCAGCACATAGATGCAATCACAAGCCAGCATCCTTACTTTCTTAAAAGGT
TAAGGAGGTTTGGCATGTCAC
>M00285:128:000000000-BF978:1:2111:12378:16244_1:N:0:46
TGTAATCCTGCTGTAAATAAAATTTTTAAAAAATTTAATTTTAACTCTGTATAAATTTCTGTCTACATATTGGACTTTGG
AGAGCTCCGACAAAGTCTCTACATGAGAGTTTGAGGAGAATTGTCCCACAGTATACTGCTAATAAATACGTTTGAATTAA
CCCGTGGCACTGTGTTACTTTACATTTTACAGCAGTAAGAACTGAATTATGGGACCACACCTGGCCCAGTCTAATTGCCA
TCGATCGGCCGCTCCCCCTTCTGTCCTCCCTTCCCTCCGCGACCTCTCGTATGCCGTCTC
>M00285:128:000000000-BF978:1:2111:12691:16244_1:N:0:46
GTACAGTGAAAAACTTGCCTTGCATACCTATTGTACAGGTCAATTCATTACACAGCGCAGTTACACTGAGTTAGCACAGA
GTGTATTGAGGTAATACAGAATGTATTGAGGTAGTACATGGTAAAAACAATAACAGAAAACAGAGTAAAGTGTCATGGCT
ACAGAAAAAGTGCAACGCAATAAGGTGCAAGGTCACAACAATGTAGATTGTGAGATCAGAGTCCATCTCATCACATAAGG
CAGATCCACTGCCCTTTGAGGAGGAGAGTTCCAAAGACTCACAACCCTCTGAGAGAAAGT
>M00285:128:000000000-BF978:1:2111:17003:16245_1:N:0:46
GATCTACACTCTTTCCCTACACGACGCTCTTCCCACCGCGATCTCCCGTATGCCCTCTTCCGCTCGAATACCAAACTGAT
CTACACTCTTTCCCTTCACGATACACTTCCGAAATTGATCGGAAGAGCGCAGCGTAGGGCTAAAGGGAATCTCAGTGTAC
CGACACGCAGCGCAGATACAGAACTATCCAAAGCAACCATACAGGCCTCAAAAAGCAAATGCCACCAATTATCGAAGCAC
GGCATTTTCCGGCCCAGAGAAACTAGAAGGTAGTGTATCTACGGCATCATAATGTACAGC
>M00285:128:000000000-BF978:1:2111:5994:16248_1:N:0:46
CAGCGACGGGAATCGAACCCCGATCGCTGGCGCTGTAACAACGTCGCGCTAACCGCTACACTATCGTGCCGCCCTTTCCC
TGTAACTCAGGTCCTCAAGTCCCGGCAACATCCGTGTAAATTTTCTCTGCACGCTTTCAAGCTTATTAATATCCTTCCTG
TATGTAGGTGCCCAGAACTACACACAATACTCTAAGTCTTACCTTACAAACATCTTGTACAACTGCAACATAACATCCCA
CCTCCTACAAAGCAGTTAAAGACAAGAATTGAATTCAAGAAAAGGAATACCGGTTCCAGG
>M00285:128:000000000-BF978:1:2111:28160:16249_1:N:0:46
TGAAGCCCAAGAAGAGCATCTTGACATAGGTGTCCGGTCTTTACAGGTGCACCAGAGCATTATGTAGGGCGAGACTGATT
GCAACCGCTGTTGATCTGTTTTCCCGGTTGGAAAACTGGTGCTGGTCCACGGTGGCAGGGAAAGCACGTTTGATATGCTT
CAAAATCAGTCTCTCGAAGCATTTGGCATATTGATATACGTTCAATCGAGCCATAATCATTCAGGCAGTGCACAGTTTTT
TGCCTAGGAATGGACAAAATGATTGTTGATTTGAAACACGTATGGACAACAGCATATGTC
>M00285:128:000000000-BF978:1:2111:18090:16249_1:N:0:46
TGAGAGTTCTCAAAGGGATTAGTTGTTCAACCAGCTAGATAACCCCACTGTGCGACAGAGTTTTACTTGATTGTAAATGT
CAATGGGGTTGAGGGAGAGAAACACAATCCATATTGCCAGATCTTTGGTCAGCCCTGATGACTGGGGGAGGGGTCAGGCT
GCAGAATCCGAGCCAACATTTATTCTAATGAAAAATGGAAATCTACAGGATATGTTTGACTTCAGCAAATACCAGAATAA
AAGCAACAAAATATTGGAAACACCAGCAGGGCAGGGAACACCTGTGGAAAGAAACAGTTG
>M00285:128:000000000-BF978:1:2111:23857:16249_1:N:0:46
CTACATTTAAACCTTTGGATTTGGACAGCTTGGATGACAAGAGGCATCATGAGTTTGGTGTCTTTGAACAGACTAGGTTA
TAATGCCAGACAAGTGAAATGTTCCTGCTCCCACTGCCAAAGGATGAAGCCCCACCTTCATTGGTCAGGAAATCACATGC
TGGGACCCACTAACCCTTAAGTAAGGGTCCTTTGCCTGAAACATTGACTCTGCTTCTTTCTCTGCAGATGCTGATTGACC
TGCAGTGTTCCTGTGTTTTTGCTGTGACTATAATCTCTCATGAGTGGCACGGTGTAA
>M00285:128:000000000-BF978:1:2111:18492:16250_1:N:0:46
CGCAGGGAGTCCCGGACACAGCCGTGTATTTTAGGAACACCGCTCCAAGCACAGATACCCAACCCACACATGGCCTAATG
CACTCACACGAAGCTTCCACGCACACCAGATAGCAGTCGAGCACACAAAAACCATCCCCCCACCAAAACCACACGCACAA
GATGAAAACCACACCGCACCCCACAGAAGCCCGCTACACTCCCGGAACGCACAAGCACTCAACACCAGACACACCGAAGC
AAACACCACGCAAACCGCAGCACGAGACATAAAAGCACACTGCCAAGGTACGCCCAACTC
>M00285:128:000000000-BF978:1:2111:26020:16250_1:N:0:46
CAGCGTTTTATTATCTAAAACCATTGATTTCCACTGTTTAGAGTAAACGCTTGAAGTATCTACTGGAAAACAGTTGTAGT
GTATGTATTTCAAGTTGCTGAGTCGTTTGGTAACAGTTATTTAACTGAACCTCTTACCCCTGAACTGTTAATATCAGATA
TAGCAAAAGATTTCCTATTTAGCTAAAACAGCGTTTCATAAGCAAAATACATTGATTTTACTGTTTTATAAGTAACACGA
GGAGTATCTACTGGTAAATTGTTGTAGTGTATGTATTTCAAGGTGCTGAATCGTTTGGT
>M00285:128:000000000-BF978:1:2111:11863:16251_1:N:0:46
GACAATGAATGAAAGAAAATTTCAAATACTGGTGGTCAAAATACTATAACATTTAGTCTGAACACATTTGAGGCAATACT
CACTAAGTTGAGCCTACAACAGACTGCATGTCTTTCTACAGGTAGATTTCTCCAGACTTGAAAGCCTTTAACATCTGAAT
TCAATGTTCTAAAGTGAACAGAAACAAGGGATACCAACATGGAGGGAGAGCTATTAGAAGTTCTGCAGTTATCTCTGTGG
GTGGCAGTGTGTAGAAGAAAATAATCACAGACCCCTAGAG
>M00285:128:000000000-BF978:1:2111:3687:16252_1:N:0:46
ACTGAGATGAGGAAGAATTTTTTCAGCCAGAGTGTGGTGAATCTGTGGAATTTGTTGCCACAGAAGGGTGTTGAGGCCAA
GACATTGGGTGTACTTAAGGCAGGGATTGGTAGGTTCTTGATTGGTGAGTGGGTTAAGGGTTACAGGGAGAATGGGGTTA
AAAGAACATCAGCCATGATTGAATGGCAGAACAGACCTGATGGCCTAATTCTGCTCCTGTATCTTATGGTCTTATATTTA
ATGAAAGCATTCAA
>M00285:128:000000000-BF978:1:2111:7285:16253_1:N:0:46
AAGAAGATATTCTTCATGTCATCCTTTGTTCTTTTACCAAATACTTCAGTCCATGTTTCCTGTGTCTTGACCGTTTTGTT
AATAGCAACAGCTTCCCTCTATCAACATTATAGATACCTTGCA
>M00285:128:000000000-BF978:1:2111:10476:16256_1:N:0:46
GTGTACAGATATCCATCTGAGGGAGAGGGACTGAGAAACATCAGTCAGTGAGCAGAAGAGACTGAAATGACAAAGTGAAT
CGCCACACAATCTTGCTGCACCCATATCCCGAGAATCAATGTGAAGCAGAGATTCCCGTGTGGAAGGAGGACGAGACCAG
AAATATTCTCTCTCGGAGACCTGACCACAGGAGTTTCAGCTCTC
>M00285:128:000000000-BF978:1:2111:28507:16256_1:N:0:46
ATAGCAGTTACAGCATATCAAAATACAGATGTAAGGAAATAACTGGGAATGCAGAGTATAGAATTTAAAGCTGAATAATT
GTCTTCAGGAAAAAAAAATTAAACGTGTATAATTATGAACCATTTTAGTCTGCTCCCTCTTTTTAAGTGAATTTTTTGTT
TTCAAAAATAAGATGCAAAAAATTAAATGGTACATAATGTCGAACAGGA
>M00285:128:000000000-BF978:1:2111:13507:16256_1:N:0:46
AATGAGGTAGATTGGGAGATTAAGAGTTCAAGAGTTTAGCTTTTAGTGTTTGAGAGATTTATTCAAGAGTCTGCTAACAG
CAGGATAGAGGTTGTCCTTGAGTCTGGTGATACCTGATCTCAGACAGGTGGGAGGGTTCCTTGATTACGTTTAGCTGCTT
TCCTGAGGCAGCAGGAAATGTAGGTGGAGTTAATGGAGGAGAAGTTGGTTTGCGTGTTGGACTGGGCTGCGTTCACAATA
CTCTCTGACAATAGACAATAGGAGCAGAAGTAGACCTTTCGGCCCTTCGAGTCTGCTCCG
>M00285:128:000000000-BF978:1:2111:13057:16263_1:N:0:46
CCTGCAGACCAGAGTGTATTACACTGGTGAAACCCCCCATAAGGAACCTTTGTGCATTGAATAGTTGAGAGAGGCATTTC
TAAATTGGGGTATCGATGAAGAAGAAATGTTCAGTGAGATGGGGTGTAGTGCATAGGGGTTCAGGATTATCACAGTTTCA
CTCCATATGCTTAACCACATGGATCTGGTATTAATAAGTGCCTTAAATTATTTTCAGTTGTTGAGATCCTGCCCATTGCA
GGGTTGTTGCATAGCACCTTTTCGTTAATTGTGAAGAGCATTGCCCAAGCATTGCCTTTT
>M00285:128:000000000-BF978:1:2111:6507:16263_1:N:0:46
CCCGGCCAATCAAATCCAGTGTTCCATGTGGTGTTGCAGGACCGAGGGCTTCAGCAGCTTGACTGCTGGGATCTATTCTG
GGGCAAAGATAATCCTTGTAGGATTGGTTGCATCTGATCACGTGGGATACCGACGTATTTGCGGAGGATTTGCTCGTGCT
AATCTGCATGGCTCAAATTCATAGGAACGAAGAGTACTGGTGACACATAGATATTATTTTGGTGGAACCTGGAAATAAGA
AGAGGATAATCACACTACCGTACTGTAATGGGGAAATAGAGAACAGATATGTCGGGAAAT
>M00285:128:000000000-BF978:1:2111:21987:16263_1:N:0:46
TTTAGCCATTCTACCTCCCTCTGGCCTCAGATTTTAGCCCCTCCCACAGGTCCAATGAAGCCTAGCAAAAGTTTGAGGAA
TAGCATCGCATCTTCCTTTGAGACATAAAACCCTTCGGACTCAATATTGAATTCAATAAATTCAGATAACCAGCTATTCC
AGTTCCAGGAGAGCCTGTAATGTTAATTCAGTCTACCTCTGTCCTTTGATGGCACCTGATTTCTAGCATTCTTTTTTTTT
CCACATTT
>M00285:128:000000000-BF978:1:2111:27683:16263_1:N:0:46
ACTTCCCCGAGTGTTTGGGAGCCCCACTTGTTCAGACCCCAGATAGGAACAGAACGCATACCTCCTCCTGTGCCGCGAAC
GTCACTCGATTAACATTGCTGCTTGTTCCTTACTGAGTGACCAACGTCACGAGCCACATTGGAAAGGGTGGTATAGACAT
TTGGACTGGACGAAATGACTAACAAACAATCTGATGGAGGAACTGAGCATGTCGAACAGCATCTGTAGGAGGAAAGGAAT
TGTCGCCATTTCAAGTTGCAGC
>M00285:128:000000000-BF978:1:2111:3612:16264_1:N:0:46
ATCAGAATGGACTTGTTGGGCCAAAGGGCCTGTATCCATGCTGTATTGTTCGATGACTGTATGACTCCGGGTCAGATCAG
CTAGTGGCCTTTGGTTTGTAGCCTAAGCAAGTCTCAGATTCGTAAAGATGGAGCAAAATTGGAGATCTGTCAAAAGCAAC
TGAGACACCCAAAGGCATTCTGTTGTGGTTTCAATCATCTCTCAAAGATGGCTGCTCATAATTAACCTGACGACCCCTTG
CTGAACTTCTCTCATAAAGAAACTTGCTCTGAAGTAAATTAAATGCAGGTGGAAGGTGT
>M00285:128:000000000-BF978:1:2111:16038:16265_1:N:0:46
CATCTTTGTGGTGGGGCATGATAATTTCCAAAGACCAAGTCAGGGTGGATATCTCTTAAAGATGTGAAATATTATGAACA
TATGAAATACTAGCTTTGTGCAATACAAATGCTGCGTTCAGTGTTTATCATCTATTTCACCATCTCTCTCTGAATTATGC
TAGCTTTCCAGGTAGGCTTTATGGTCCAGTCACAGCA
>M00285:128:000000000-BF978:1:2111:20003:16268_1:N:0:46
CAGCTTCACCACTGAGGGCTGTGAATGGGAACCAACACGGTTCAATCATCACTGAATATCTGAAGTAGTTTCCTAGATCT
AAACCACTCCCAAAGGCCTTTCCAGACAATCAAGTACAGTCCTGTGAGGGAAACGTAGGATTGGGAGTGCAGCTGGGAAG
CAGAGGAGAGGTCAGGGACTGGAGAAACTGGATGGACGTCTGAAACAACA
>M00285:128:000000000-BF978:1:2111:23873:16269_1:N:0:46
GTGATAGCATTGTATGTGATTTATTCATTTACACTACATTATTTCAAAAATTTGTGAAACATTCAATGTGTAACAACACA
AATGAAATGGATAGAAAATGGCTATTGATAAAATGAGGCACAAATTATTTCTCTGTATGACTCATAGGACACTACTAATT
TTTGGTGCTTAAATATAAGTAAGGCAATTT
>M00285:128:000000000-BF978:1:2111:13466:16269_1:N:0:46
TGACTCTGACTCTAGCTGGGTTTTCTCAAGCCTCGGGCAACCCTATTTACATATTATAATAATAGCCTGCCTCTCCACTA
TTTGAGGGAGTCAAAACTGCAGTGATTAAACCAGAAGCAATCCATGGTGGGTTGAGGTTC
>M00285:128:000000000-BF978:1:2111:18577:16269_1:N:0:46
ATTTACTCCTCGGGAATGCAGCGTATAAATGGCCTCACCAATATTCCCCTTTTATGGGATTAGGATGACAACACTAACGT
TCCCTAATTGCCCTTGAAAAGCTCATGGTGAGCTGCCTTCTTGAACTAGTGCAGTCTTTCTGGCGATAGTACTCCCACAA
TGTTACAGGATGAATTCCATGATTCAGACTTAGCAACGACGAAGCAGCAGTTATATATATTTGCAAGTCAGGATTTTTGT
GAGCTGGAGAGGACCGATTTCAGTTAAATGTTGTGATCTCATTCATGTAAAAGCTTGCAC
>M00285:128:000000000-BF978:1:2111:5289:16269_1:N:0:46
AGTTTAATCCAGTTTTTAATCTTTCATTTTTTTAAAACAACTAATTAAACTCTACTAACTGCTTCTGAACGTGTCTGATC
ATCAGAGACATTTTGAGATAATTCATAGAGTCAAAGAGTTATACTGTACAGAAACAGGCCCCTCGGCCCAACCAGTC
>M00285:128:000000000-BF978:1:2111:20423:16269_1:N:0:46
GAGCAGTGCAATGAGGTGCAAGGTCACAATAAGGTAGATCGTGATGTCATAGTCCATTTCATTGTATAAAGGAACCATTC
AATAGTCTTATCACAGTGGAATATTGCAATGGTTAACCATGTCTGAGAGAGATTCTTAAAGTAAAATTGATACTCCAACT
TTCAAGTAACATTTACACTTAATAGCTAGCACACCTAAGCTACAAATCAATACATGTCCACCATACAAATTCCCTTTTAA
AATGGAACAAA
>M00285:128:000000000-BF978:1:2111:10668:16271_1:N:0:46
CTTTTTCCTATCTTCAGTCCTGAAGAAGGGTCCTGATCCGAAATGTCGACCGCCTGCTTTTCTCCATGGATGCTGCCTGG
CCTGCTGAGTTCTCCAGCATCAGTGTTTTTCATCTTAAATGTAATAATTGCATCTGATTCCACCACTTCCTCTGGCAGAG
A
>M00285:128:000000000-BF978:1:2111:9251:16272_1:N:0:46
TGACTTCTCTTGTTCTGTCAGCTCCAAAGATTTAACTGCTCTTTCAATTTGAGTTGTCACCTTCAAAGATTTATGTACAT
ACGCCACCAGCTTTTTTTCTCATTTATTCATAAGACATGGGCATTGCTGGTAATGCCAGAATTTATTCCTCGTCCCTAAT
TCCTCTTTGATCTCTGAACATTTCAGTAGGGCAATTTAAAGTCAACAATATTGGT
>M00285:128:000000000-BF978:1:2111:20069:16273_1:N:0:46
TGTTCTCAAGCTTTTGTATCTTCCGCCCAATGGGGGAGGTGGGGAGAGAGAATGACCAGGGTCGGAGGGGTCGTTGATTA
TGCTGGCTGCTTTCCTAAGGCAGCAGGAACTGTAGACAGAGTCCATGGAGGGGAGGCACGTTCTCATGATGGACTGGGCT
GTGTCCACAACTCTCTGCAATTTCTTGCAGCCTTTGGCAGAGCAGTTGCTGTACCAAGCCATGATGCATCTGAATAGGAT
GCTTTCTATGGTGCATCTGTAAAA
>M00285:128:000000000-BF978:1:2111:13084:16274_1:N:0:46
AAAGGGGATTCACGAGATGTGTATTTATTTTGTCTGGATTGATCAGGATGTAGAACTCACTGCCACACAGAATAGTTGAT
CCAAACAGTCCAGATATATTTCGGAAGCTAAAATAGCACATGGGCAAGGAAGGAATAAAATAATATGTTGACAGAGTTTA
GCAAAGTTGTATGAAAGTGTATTGTATGGTTAGGCTAAATGATTGTTGTCATGCTGTAAATTTCATTTAATGTTTGCTTC
TTGTGCACATTTAAATGAATTAAGGAA
>M00285:128:000000000-BF978:1:2111:26179:16275_1:N:0:46
ATTCCAGTGCTGTCCTGGCTAGCTTACCTAATTCCCCCCACAGTTATCCCTCTATTATTTCTTCTCCCTCCTTTAAAACA
CTAATTGCAAATCACATTTTCATCTAAACATTAGGTGATCTATGCTGACCCCATTGTATGCTAGCAGCAGGTTGTGTTTC
CTAACACTCCTGTAGATCACCATGGGCTAATGCACCAGATTAATGGTGCAAT
>M00285:128:000000000-BF978:1:2111:15824:16275_1:N:0:46
GTTAAGTAACTGTTACCAAAGGACTCAGCAGCATGAAATACATACACTACAACTGTTTTCCTGTTGATACTCCACGAGTT
TTGTGACAAAACTTGCAAATCAATGGTTTTAGCTTAAAAAACGCTGTTTTAGCCTAGTAACAAATCTCGTGATATATCAA
GATTACCTTTTCAGGGGTAAGAGGTACACTTCAATAAATGTTACCAAACGACTCAGCAGCATGGAATACATACACAACAA
CTGTTTTCCTGTTGGTACTCCATGGGTTTTGTGAAGAAACTGG
>M00285:128:000000000-BF978:1:2111:14444:16276_1:N:0:46
GGGAGGTTAAAATGTAAATATCTAGATCCAAGGAGGCAGTTTGTGCATGTAGCAAGCTTACTGAATGCACAGCTACTACT
GTGAACTATGCAGTACCAATTATATCAGTGGGTATTACTTGTGAGCTCCTTCAAGCAAAGTGTCGGGTAGCACAAAGACA
GCAAGTATTATTGTAGAACAAGCATCTGAATAAAGCACTACAATGGAAATAATTTAAACTGGTGCTTAATGAGCATTACA
GACTCTCTCATATTTTAGTCACACCATCTGAGCCCATGGTGAGACTATTGGAGTGTAAAT
>M00285:128:000000000-BF978:1:2111:17236:16277_1:N:0:46
CTGAACTACAGATTGTTGTGGCATTCATACAGAAAATACATCCACACACCCCATATGGGTGTACAATTGGGCCTTGATAT
ATTTCTTACTGGTCATTCACATTTATTTCCTCCTGAGAATTGAAGAGATTGTCTGGCTGGTCAATTGTTCCACTCCCAGC
TTTGTAAACAGTTTTACAAGTGGGCCTGTTTCTTCTGTTTCCTGACCCTGCCCTGTGCTGAACCTCAGACTGATTTTTTT
TGCACTCTTTTGACCATTCTTTGCCTCTGTGCTCTGTTAACCCCTTCAGTCTCTGTG
>M00285:128:000000000-BF978:1:2111:25862:16277_1:N:0:46
GAGGGTTCTGGGGGTTCATATCCACAGTTCACTGAAAATTGCCTTGCAGGTAGATAGGGCTGTTAAGAAGGCCTATGGGA
TGCTAGTCGTGGGATCGAGTTTAAGAGCCGCGAAGTGATGATGCAGCTTTACGAAACTCTGGTTAGACCACACTTTATTG
TGTTTAGTTCTGGTCGCAGCATCATAGGAAAGATGTGGAGGCGTTGGAGAGGGTGCAGGGGAGATTTACCAGGATGCTGC
CTGGATTAGAGAGTATGGAGAGTATAAAGATGCTATTTTGAATATGCTGGCAAACATTTC
>M00285:128:000000000-BF978:1:2111:21041:16279_1:N:0:46
GGCTAGTTGATTCTGCAGGTGAGTTGTTACACACTCCTTAGCGGATTCCAACTTCCATGGCCACCGTCCTGCTGTCTATA
TCAACCAACACCTTTTGTGGGGTCTGATGAGCGTCGGCATCGG
>M00285:128:000000000-BF978:1:2111:25757:16280_1:N:0:46
ATTAAAAAAATGAAAGGGATGTGGAGAGGTTTAGGTATTTGTTAGTTCCCATTTAACCAGCAACCTTAACTAGAAATCAA
GAGATTTACAGAACTATTGGATCTATTAAGGCAATTGTTCAGTTGAGGGAAGTGGTATGGAGGTAA
>M00285:128:000000000-BF978:1:2111:28568:16281_1:N:0:46
CTCAGGCTGCAGTGACACAGAGCTTCGCAGCAGTTGGCAAATCTATCCCGCTGGTCTCCCAGATGTTCACTCGTATGTAC
AAGGTGTACATAAGTCAAGAATCTGTAAGTTTGGGGGAGGACCTGTATTCATGTTTCAATGCTTGCCAGCATGAGAAATC
AAATGCAATCCATCTCACAGCAAACAGGATTCACTGGGCACCACAGGAAAGGGCTCTAGAGGATTGTATGATTTTTACCA
ACACTGCTGGTAACACACAACAGACCTTATGAGTTTGTGAATCCACAGATAGCAAGTC
>M00285:128:000000000-BF978:1:2111:6125:16281_1:N:0:46
CTATTTATTTATTGAAATCCTCTTCCTTATACTCTGTTTATTGCATTTTCTCCTGGACCTTTTATTGCTGGAGAGTAGAT
TGATTGGTGCCAGGCATTCTCCAGATACTTCATTATTTCTGTGACAGCATGACAGCATCTTAAAGTGAATTTCAGTAGTA
TTTTTGGCTGGGTGGTACATTCAAGTCCTGTGTTGTTTTTGGGTTTTTTTATATATATTTTTTAAAATATATATTTTGTG
TGTGTAAAGTCATATAGCATGGAAACAGGCCCTTCAGCCCAACTAGTCCATGCTGACCA
>M00285:128:000000000-BF978:1:2111:7314:16281_1:N:0:46
CATACATGTAGATCTCCTAGGATCACCTTGGCATCCTGTGGGAAGTTCACAGTAAATATCCAATTGAAAATCAATAAGGC
GGCAGACACTGGACATGTGAAACAACAACAGAAAATACTAGGGGCGCTCATGTGTTAGATTGAATTTTGTGATCCCTCTT
TCTTTTTCTCTCACATTCTATCTGTCATTCCTTCTCCCGTTCTATCTTTTTCTCTCTGTTTCTGTGCTCTTCTTTCTCTC
TCTTCTTTTTTATCTCTCTTTCTTTATTTCTTTCTCTCTCACTTTCTTTCCTCTCTCTCT
>M00285:128:000000000-BF978:1:2111:16335:16282_1:N:0:46
ATTTGAGAAGTATGAAATTTTGTGACTGACCAGTTTGGAATGCAGTCTTTTCCAGTCTCATCCTTTCCTAATATCCTAGT
ATCTTATCTGCTATTGCAGAGGCTGGCTTCAGTATCTGATGTAATAATGTAAACATATGGTTCTTGGAGCATTTTGTTTT
ACCAATGAATTTGATCACTCTATTAGTAAGTTTCATGCTAAATCCTGACTCTACCAAAACCACATTCTCTCTTAATTCCC
ATACAAAGCATTTTCTGATTTATGAGACCACCTAGGTTAACATTCCTCAGTGTTATTC
>M00285:128:000000000-BF978:1:2111:17407:16284_1:N:0:46
TGCAATTCATTATTAATATCATTATTTTGTTAAAATTTCAAATCCTAAGCATTTCCCCAATAAAATGTTGTGCATAATTA
AAGTATTACTGTCCTGAAAGCAATATATTAATGGTCATGAATATTTTAATATTATAAGTATAACAGCGGTTCCTAAAATA
AAATGAAATGCTCAGCTCATGCCTGCAACCTTTCTAAGGGATGTTAAAGTGCCAGGCAATAGGAGTATATCTTCTTTCTT
GTATAATGATCCTTCATCAATATCCACTGTCCATGAGCTCTTGTTATGTGCATACAGTTT
>M00285:128:000000000-BF978:1:2111:23942:16285_1:N:0:46
AATAATTGTACTTTTCAACACATGGGCACAACTCTACCTCTGAACTATTAAAACTTAAGAACATAAAATTATTGCAAATA
AA
>M00285:128:000000000-BF978:1:2111:26064:16286_1:N:0:46
GGTGGAATTTACACCTTCTCCCTTTGACAATATGGGTTTCCTTCAGATTCACCAGTTTCCACCCAGATCCCAAAGTTTTG
TGGGTTCGTAGGTTAATTGTCAACTGCAAATTGGCTTATAGTGCGTAGGGTAGTGGTAGAATCTGGGGGCTGAGGGAAAT
GTGGAGAGAATAAGATGGGTTTAGTGTAAATGGTGGTCGGTGTGAACTCAGTGCACCAAACCAGTTTCCATTCTGCATGA
TCTCTGGCATAACAAATATAATCAT
>M00285:128:000000000-BF978:1:2111:21016:16286_1:N:0:46
NNNNNNNNNNNNNNNNNNNNNNNNNNNNNNNNNNN
>M00285:128:000000000-BF978:1:2111:16416:16290_1:N:0:46
TTGTGCTAGTTTATTCTGAATATCTATCTTCCCTTTCCTTATTGCTTGCTTAGTGGACCTTTGTTGCTTTTTAAAGTTTT
CCTAATCTTCCAATTTCCCACTACTCTTGGCGACTTTGTATGCATTAGCTTTTAGCTTGATGCCTTCTTTTATTTCCTTC
ATTATCCAAGGCT
>M00285:128:000000000-BF978:1:2111:3773:16290_1:N:0:46
GTTAGATATTATTCTTAGGCTGCAGGGACTAAGGAATGCCGGAAGAAAGCTGGAAAAAGGTACTGAATTTGACTAATCAG
CCTTGATCTTACTGAATGGTCAAAGGGCCGAAATACCTACTACTATTTACTATGTTTCTCTGACATTGATAAATGTGAAG
TTATCCACTTCAGTTTGATAAACAAAGGCTGAGAGTTATATAA
>M00285:128:000000000-BF978:1:2111:20726:16290_1:N:0:46
GGACAAATGTCCCATAGACAAACATTGAACGATTCTTACCTGACTACAGAAAGCGTTTACAAGCTGTGATACTTGCACAG
CGGCTGTTTAAGTGCTGCCCATGCACGATGCACAGACGTTGTTTCGGGTCTTTCACTTCTTCGTTACTTTGAAAATGTAA
AGATAGAAATATCGTGTAACCTTTCTTAAAATAGTCTATGCTGCCTTCATCCTCGTAATTATTTGATCCACCTTTCTTGT
CACTCATGGTTCCTTCGCTCTGCGATTCCTTCTCTGCGTCACCGGGACAAATTTATACA
>M00285:128:000000000-BF978:1:2111:9279:16291_1:N:0:46
ACTCTGTGGTATTTGTGAACAAAATGGCATATCATGAATAAAGCATTCAAAACGCTGTTTAAGCCCAATAATGTATCTTT
TGCTATACCATCGAAAAGCTTTTCAGTGGTAAGTGATACAGTGCAATAACTGTTACCAAACGACTCAGCACAATGAAATA
CATACATTACAATTGTTTTCCAATAGTTACTCTGTGGTATTTGTGAACAAAATGGCAAATCTTGAATAACGCATTCAAAA
C
>M00285:128:000000000-BF978:1:2111:13341:16292_1:N:0:46
GATCTACACTCTTTCCCTACACGACGCCCTTCCGATCTGGACTACACGCTTTCCCTCCACTACTCCCTTCCGATCTACAC
TCCTCTCCTGCCCTACGCCCCTCCCTTCCCAACTAAACGCTCACACCCCCGACCACGCCCCCGCAGGGCTCTCCGTACGA
CGCGCGCACACAACCCAGAACGACACGAGCGTGCGCGAAGCCACGAACTGTGGATCTGAGAAGCAAAGAGAAGCCAGGAG
GTAGAGTGGCACGATGAACGAGGGAATAACTGAGAGAGATAAGAGATAACACGCTGTT
>M00285:128:000000000-BF978:1:2111:11197:16294_1:N:0:46
AACGTACCCGGTAGTTCTAGCACAGAGAGATACTGATGACAAACAGTCCATTCTAGAGTTCAAGCTCCACGCAAACACCC
ATACCCCAACAGTCTCACTTTGACTACTTAAAATTGGTAGGCTAGAAGTGTACCCACTGTCACTTCATACACTGCACTAG
CGTATTTACTTCCAAATTCCATTCAATTGACTTTGACTGGATGAATTTTTGAAGCAGAACACTATGTTCTAGCACTAACA
TTGACTGGAAATGAACCTATGCACTATCTTTTGGGTACATCAGAACAAGACTACACCATT
>M00285:128:000000000-BF978:1:2111:20808:16295_1:N:0:46
CCTTACCAAAATCCATGTATATCACATCCACTGCTCTATCTTCAAGGTGCTTTGTCACATCCTCAAAGAATTCAATCAGA
CTTGTGAGGCACGACTTGCCTCTCATAAAGCTATGCTGACTGTCCCTAATCAGCCTATGCATCTCCAAATGCCCATAAAT
TGTCTAAGTGGACAAAGAATCATAGAACAGTGCAGCACAATACAGGCCCTTTGACCCACAATGTTGTGCCAACCTTTAAA
CCTCACCC
>M00285:128:000000000-BF978:1:2111:24598:16295_1:N:0:46
CCCAGTTCTTCTGCCAAAGTATTAGTCAATGCGATCAGTCTTTCTGTGGTGATATACTTGTGCTGGCAAGATTTAACCAG
CTGTGAACATTTTAGGGCTCAGTAACTGACTTACTGTAATAACTACTGCAAAAGGCTAACAGCTTTAGATCATCCACCAT
ACTGCTGATTCAGTCACATCTTGGGAAGAAATAGATGTTTACATTTCTTTTCTGCTCCTTCCCCCCCTTTCAGCCAGCAA
TTTGATAAGCTGGAGAACAACCATTGTCATGAGTCATTGCCAGTTC
>M00285:128:000000000-BF978:1:2111:12948:16296_1:N:0:46
AGAGCTAGATGACGAGGATACTGCACTGGAGCCCAGACCTACAACAAGTCTTCAGGAATCACTCATCCTACCTTAACGAT
ATTGCTGCTTGACCTGCAAACTCATCTAGAGCTTCAGAATGGACTGCAAATGGCCCTTAAGTTCACCGAGGCACTAAAAC
TTTCAGGCACAGGACCCTCCCAAGCTACA
>M00285:128:000000000-BF978:1:2111:6458:16297_1:N:0:46
GATACGGGGAGAACCTACAAACTCGTTACAGATAGCGGCGGGAATTGAACCTGGGTTGCTGGCACTGTAAAGCATTACGT
TAACCGCTACACTACCATGCCTCCTTTGCAGAACTGTATAAAATCACCCTGACTTGGTGATGGACATCAAACAGGCCCTG
TGACCCACCAAGTCAGACCATCGAGCACCCAATTATCCTTGTCCCACATTCAACCCATTCTATTTCTCCTCAGATTCTCC
TCGACCTCCACCAGATTCCACCATTCACTACGCATTAGTCACAATTCATACTGGCCAATT
>M00285:128:000000000-BF978:1:2111:18411:16300_1:N:0:46
TTTTTAGTGTCTCTCTGTCTTTGTGTTTCTCAGTGTCTGTTTCTCTTTTTTTTAATGTATCGTGCACCTTGACCTGTAGA
GTACTGTATTTCGCTCCTATGCACACTATATGGGTATATGGTAGTGACGATAAAACTGATTCTGATTATGGCA
>M00285:128:000000000-BF978:1:2111:5149:16301_1:N:0:46
GTTGTTAAATAATATCAAGACAGATCACTGCCCTGGGCCTGACAGAATATTCCCCAGGCTGCTTTGAGAGGCAAGGGAGG
AGATTGTTGAACCGCTGGTAAGGATCTTTGAGTCCTCATTGTCTACGGGGAT
>M00285:128:000000000-BF978:1:2111:13999:16303_1:N:0:46
GCATTCCAATCACCACCTCAAACCAGCAAAAAAAATGTTTACTTGTTAACTCTTACCAATTCAATATGATACAGCTATGA
AGCTTATTACCTGGAAAGTGGTGGTACTTCAAGTAGTTTTGCATTGTTGCAAATGCAATGTTATA
>M00285:128:000000000-BF978:1:2111:22371:16303_1:N:0:46
CTTGCAAGTAATGTTGCACAAATTAATAGTAGGGTAACAGAAAGGAAATGGTTCAGGAGGTCATAAGAAATTAAACAGCC
TGAAGGTTCCCAACTGTAATTACTGTTGGGCAACTATCAATTAAATAATAGGGAATTGCAACAATGTAGGCAATCAAACT
GGCAAAGGGAGACACAAGGATGACTTCTTGGAATGCATTTGAGATGGTTTCTTAGAACAATGTGTGTAGTTCCAGGAATA
AGCTACTTTAGATCTTGTGTAAAAATTAAT
>M00285:128:000000000-BF978:1:2111:24118:16305_1:N:0:46
NNNNNNNNNNNNNNNNNNNNNNNNNNNNNNNNNNN
>M00285:128:000000000-BF978:1:2111:21221:16306_1:N:0:46
GTCACTCAGTTCAAGGCTAATTAGTAACGGATAATAAAGACTTCTGCTAGTGATGTCCAGATCCTAAAAAAAAGTGAATA
AATAAAAAAAAATCTACCTCAGCCTCACAAATTAATGGATTTAATCCTGTGCTAGGATAATTGGGCGAAATCTAAAGGAG
GGGGCAACTTGGATGATATTTAAGTTGAATTGAAGCAAGGAACTGAAATGTTCGGAAGTGTCAAGTTGTGAGCTGCAGAT
CATCACCTCTGGAGCAGTGAAGAATTTTGAGACT
>M00285:128:000000000-BF978:1:2111:15391:16307_1:N:0:46
AAAATATCAAGGGGCATAGAAAAAATGTTCAAAGTCAATGTTGTGTTTATTGCCATATACACAAGTAAATGTACACACAG
GTGTAATGAAAAGCTTGCAGCAGCGTCACAGGCACATAGCATCAAATACACAACATTCATAAGAAAAACTTAAACAAATT
ATACACAATTTTTACAAGAAAGAACACAATTACAAGAAAACAATTAGAACAAAAGAAAACAAAGCCCATTTTAGTGCAAA
GTGATCAAGTGGTCATATTGTTGCTGAATTGCAGTGATTAGTGTTGGGCAGGTCACCTC
>M00285:128:000000000-BF978:1:2111:16084:16307_1:N:0:46
AGCATTACAGGCCAGCCCTAATAAGAAATTGGTCTTGTGTGAGCTGAGTTGGATCCAGCAACAGATCAAACAGCCCATAA
CTCAGTTGGAATGAAGACGACAGCCCGTGGAGTACAGGTCAAAGTGGAGTTACCTGAATCATATGGAGGCATGTTTTTTA
AAAGCAAAACTCCAAGTGGAAGGCCCAGTGTAATACACCATTAAGGCTGATGACAGAGAAAAGGCACAAGTTAAATGAGA
GGCAATGTTCAGAGAAGTTTAATCAACCGATCAGATCATACAATGTTGGAGAAAGCACCT
>M00285:128:000000000-BF978:1:2111:12599:16308_1:N:0:46
AAAGGAAAAATCATTTATCAAGATGCTGCAACAGTTTTTCAAGGACAGCAATGAGGTAATGACCAGATTGTGTGTTTTTT
GTCAAGAAAGAATGCAGTTTATTAAGAGGATTTCTGCTCTTCTTGGGCAGTCCCTTGGGATGAAGGAAGGGTAGGCACAG
TAGTATAGCGGTTAGTGTTATACTATTAGAGTGCCAGCAACCCGGGTTCAGCTACTGTCTGTAAGTAGTTTGTACGTTCT
CCCATTGTCTGAGTGGGTTTCCTACAGGTGCTCCACATTCC
>M00285:128:000000000-BF978:1:2111:16299:16308_1:N:0:46
GGAAGATGGAGGGATGAGAGAGTTCACAGTTCTGATGGCTTGCGGAAAGAGGTTTTGCTAAGCCTGGTCGTTCTTGCCCT
GATACATTTGAGCCTCCTCCCAGATGGCAAAATTGTAAAGAGGTGATGGGATGGGTGAGGAGGGTCGACCGTTATGTTTT
TGGTCTTCCTCACACAACGGTCCTTGTATATGTCTGCAAGGGATGGAAGAGAGACACCTATGATCCTCTCTGCAGCCCTA
ACTATCCCCTGGAGGGACTTCCGCCCAGCAGCTGAGCAGCTTCCAAACCAAGAAT
>M00285:128:000000000-BF978:1:2111:6598:16309_1:N:0:46
AAGGGCCTGTTACCATGCTGTAAATAAAATATAAAGAAAATATTTAAAAAAATTCATCTATAAATCAGATGAGATGTCCC
AAACCCAGGAACTAGGTGGGCAACATAGCCTTTGGGTGTCTCAATCCTTG
>M00285:128:000000000-BF978:1:2111:8546:16309_1:N:0:46
CACTGAGCTGCTGTCACTTACTGCAGCAATGTTAGGAATCAATTGGATGACAGATACTGGCATGCTACAACCACTACAGC
CACCACCCGCTCCCTCCACCACCCGAACCCTGATTTCTGGGCATGGCTGTGGTTTGATCTCATATGCTAGAAGACTGAGC
TTCTGCTGCCAGATGTGGCTTCAATGGAACTTCAGAGAATCTTCATCAGGTGCAGATGGGTCCACAGGCATTGAAATGGA
GTTGCCCACCACAATTATGCTGCAGGTTCTGCACAAATAACTTGTCCAAAGTTTGAGCT
>M00285:128:000000000-BF978:1:2111:11968:16309_1:N:0:46
CTTGTTTTTATACATATTTTAGTGGCAAGTGCGAAATCTAATATTTATTACTCTGCTTCTCGAAACCCATTGGTACTTTG
TCAAGGACTAGGACTGTTCGGCGAATAGATAGAAACAGAAGTTTGGCACATATAACTTCTCTGGATGAAAATTAAGCACC
AACGAATATAGTTTCAATTTCGAGTCAC
>M00285:128:000000000-BF978:1:2111:11076:16310_1:N:0:46
TACAGAAGCTAGATAGCCTACCAACGCATGTTATTTTGATGTAGGAGGAAACCAGAGCACTCGGGGGTGGGGGTGGGGGT
GGGGGTGGGGGTGGGGGTGGTGGTAGAGCCTAGCAGCTCTACTAGCTGCACCATGGTGGTGCCTGTA
>M00285:128:000000000-BF978:1:2111:14639:16311_1:N:0:46
CCCCCGGCTGAGAAACAAAATCCCGAAATCCCTTCTGAACTTCCCACCTCTTCTCTTAAAGCTATATTGTCTAGTTTGAG
GCACCTCTGCTTTGGGGAGAAACAGTTGCCGTTAGGGACTTCAACTTCCTTGATACAAACTGGGACCCTCTT
>M00285:128:000000000-BF978:1:2111:20762:16312_1:N:0:46
GATACAAAATCTCACCAGGGTCCCAGCAATTTTTTTTCTGCCAGTCAATAATGTCCAAAGTTACAGATGGTCAGACTCCG
GGATCTAACAATCATTCTGCGTTTAAAAGCTCCCAATCCCTCTTCTGTTATCATGTGGAGACGATTGCATTTAGCAGCAT
TCTCCTTCCTCTGTTC
>M00285:128:000000000-BF978:1:2111:18032:16312_1:N:0:46
CTTCCCCTGCCTCTCCCTGGCACCAGCTTAAAAATATTAAAATATTTGAAAATCATCTGTTCCAAAAACTATGAAAGGAG
GTGGCAGTGAATTGCAACATTCTTTAAAAAAATGTTAGTGTTAGATCATTTCAGAGAGGCAGGAGCCACAAGACGAGCAT
TCTTACTCAGTGAAAGCAGATCCATTCCACTGCTCCCCGAGACATTCTGCATCTACTTTATTTACTTTATTGTGACCTGA
ATTCACCCACTCGAAAGGG
>M00285:128:000000000-BF978:1:2111:24065:16313_1:N:0:46
GTCTTAAGAGATACAGTCGAATAACGGTTACCAAACGACTCAGCACCATGAAATACTTAAGCTATAATTGTTTTACAATA
GTTACGACGTGGATTTAGTGTAGAAAATGGTAAATCAATGGATTTAGCTTTAAAAACGCGATTTTACTAAAGAGGCATTC
CTTAACTATATCTTTACCTAACTTTTTAGCGGTAGGTGATGCAGTCGAATAACTGTTACCAATCAACTCAGCACCATGAA
GTACATACACTACAATTGTTTTCCAGTAGTTACACCAAGGATTTAGTGTTGAAAATGGC
>M00285:128:000000000-BF978:1:2111:14338:16313_1:N:0:46
TCGTATAAGGCTAAAATAGCGTTTTATAAGATGAAACCAATCATTTCCCAGTTCCTTCACAAAAAATATCAGTATCTACA
TGACAACAGTTCTAATGTATGTATTTCATGTTGCTGAGTCCTTTGGTAACAGTCATTTAACTGTGCCACTTACCCCTGAA
AAGGTAATCTTGATATATCAGCAGATAAGGCTTAAACTGCGTTTTATAAACTAAAACCATTCATTTCATAGTTTCTTCAC
AAAACGCAGGACTATCGACATGAAAACAGTTGTAGTGAATGTATTTCATGTTGCGGAGTC
>M00285:128:000000000-BF978:1:2111:3100:16314_1:N:0:46
GAGCTAATAGACTTATGATTTTAATAATTGCATTAACATGCAAGATCATTCAGTGTTTCTACTGGAAAACTATGGTTTGG
ATCTTCTTCCAAAATATAACTAAAATTCTTTTCTCATAAATCAATTTGGAAATATCTGTGTATTGATATAAATTAAATGT
GATACAAAGTTTAATTTTATATCATATTGTGAAGTTTAA
>M00285:128:000000000-BF978:1:2111:15600:16315_1:N:0:46
CACAGAATAGAATAGGTGGGATCATATTTCAACTTATCACAGTTCAGATACAGTTAAAAAGCTGATCTAAGTTTTAGTCA
TACTTCGTAACAGATAAGCTATGGGTTAATCACACTGTGTCACAATCCATAACCTCAGTATTTTCTCAGGTTCTCAGAAA
GAACATATTCAGATGTAAGGGATTTAATATGGATTCATTACAGAAATGTTTATAAATGTGTAATGTACTTCCAGTATTAG
CAATTAAATCAGACACTAAAAGAACAAGATTAGATAAATGGCTGAAGGAATATGAAAAC
>M00285:128:000000000-BF978:1:2111:12197:16319_1:N:0:46
TCAGTGTTGCTGTGGAGTGTCAGCCTCTGTTTCTGAGCTCTGCAGCTCTGAACCTCATACTTCAGAAGGGAGTTACATTG
CCTCAGCATCTGTTTGTGATTAAACAAGATGATCCTGTGGACTTTGGCAGGATTAGCAGGGCATTGGAGCATGAAAGAAA
CTTCTCTTCTTAGGCCGTCCCTAAGGATAAAAGTAGACTTACTTCTATCCTGACTTTGTGGTTATTAAGGTGGCTGATGC
AGCCAATGTGGGAACAGTAAACTGTTTAATAGATGGGGTAGTCGTGGTGGATGAGGCAGG
>M00285:128:000000000-BF978:1:2111:24622:16320_1:N:0:46
GATTCTACCACTTGCTGACACACAGGGTCAATTCATAGTGGACAATTAACCTACCAACAAGTTTTAAAACTAACCTACCA
CCTAGAGGAGACCCATGTGGTCACAAGGAAAATGTACAAACTCCACCCAGATGGCACCCGAGGTCAGGATTGAACCTGGG
TCTCCGGTGCTGTG
>M00285:128:000000000-BF978:1:2111:8012:16321_1:N:0:46
CATCTGTTTTAACAAATGATGGTGCAGTATGGAAAAAGTTGCAGTCTGACCTAACGTGCGCACATACAAGATTCCATATT
TGGGCATACGCAACAAGAAATTCTCAAGAGGCACAAATATTTTCAGGACACTGTGGCTGTGCTTCCACCATCCAAGGTAG
AGTGGTACAGGATTCATC
>M00285:128:000000000-BF978:1:2111:12096:16321_1:N:0:46
GCAGGGTTTCCATTTGGAACCAACAGCATCAGCCAATAAAATTGGATGCATAAATGTTTATTTTGATCAGTGACACATTG
CACTTAGGCACATAGTCTGAAACTGTTACTTTTTTCTGTATGATTAAGAAAATTTATATTACTGCTGCATTGCATTTATA
ATTGT
>M00285:128:000000000-BF978:1:2111:10762:16322_1:N:0:46
TATCTTCTGCCCAACAGGAAAGGGGAGAAGAGAGAATGACTAACGTGGGAGAGGTTCTTGATTATGTTGGCTGCTTTCCC
CAAACCCTTGAGGGTACCTGATCATCGGTGTAATTGGCTTGTAGTACATGCATAATGAATGACCTCCAGACACAAATTAA
CATACAACAGTACATCGCAGGATCAGGCCTTCAGCCCATGATGCTGTGATGAACTAATTAAACTAATGATACCTAATTAC
ACCAATCCTTTC
>M00285:128:000000000-BF978:1:2111:27052:16323_1:N:0:46
AGTAAATTCAATACAAGTAATATCAAAATGAATGTTGAGGGAAGAGTCTAGTGTTTTATGAGGTTAGGAGGACAAGAGTA
GAATTAATGGGCTGTCAGTCCTCACAGTGGCAGGTGGCTGCCACTGGGGTCTGCTGAGAATACACAAAGTAAATGTTTAT
TTATTCACTCTGCTGTCGGAGAATGAAAACCTCAGAATAATAAGGACGTAACACACATTGTGCCCCTGTCTTTCATACAG
GGAAATGAAGCTGAATTATTTTATTAGTTGCAAAGCTCATTGCAATTTTGCCATGATTAT
>M00285:128:000000000-BF978:1:2111:8570:16325_1:N:0:46
GCTTTCCCTTGGTGACCTTTCCTTCAAAGCCAAGAAGATTTTCTGTTCTCTTGGAAGGCAATTTTAGGGAATTTAAAGGC
TTTATTCATTTCAATAAGCCTTCAGTTATATTTCGGGAACTTATCTGGAGCAACGTAGTCTACTTTCTTTGCTTCATCAG
TCAGGCAGGTA
>M00285:128:000000000-BF978:1:2111:11101:16327_1:N:0:46
CATGTTGTATAAAAGAACAATTTTTTAAATATATATTTTGGTTTAGCATATTTATCTTAAGGCTTTCAATCCAATTCTGT
TTATCGGTTGACAGTGGTAATGACTGTTGACCAGCACTGCTCAGTGATGCAATCATGAAGTCCTCTTAAGACTTCATAGC
AGATCGGAAAGAGCACACGTCTGAACTCCAGTCACTCCGCGAAATCTCGTATGCCGTCTTCTGCTTGAAAAAAAAACATA
AACAAAACGTCAAATACATAAAACAGAGTCGCCAGATAGACTACCCAGTCTCGTGTAGGT
>M00285:128:000000000-BF978:1:2111:28331:16327_1:N:0:46
CCTGGTAATCTCTTCTGAATCCTTACCAAAACATCTGCATCCTTCCTGTAATGGGGTGACCAGGATTGCACACAATACTC
CAAGTGAAGTCTAACCAAAGTTTTATATAGCTGCAACATGACTTTCTGACTTTTATACTCAAATCTTTTATCTCTGGAGT
GGACAAGGACGCCTATT
>M00285:128:000000000-BF978:1:2111:11039:16329_1:N:0:46
TGTAAATAATTGATGCCATAGTATTGATCTCTGTGGCACCTTTCAAGTTACAGTTTACCAACCTGAAAATGATCCATTTA
CCTCAACTCTGTTTTCTATCAGTCAACCAATCCTTCATCCATGTTAACATACTGTATAACATCCATCTTCATGAGCTCTT
ACCTTGTATGGTAACTTTTGATATAATATCTTATCAAGTGCTTTTTGGAAATCTAGATACTGTACACCCACCAATGTCTT
ATCTGTCCTGTAAATATTTCCATAATAATAGATTTCACCATTTTCTTGAGCAGACGTAAT
>M00285:128:000000000-BF978:1:2111:15478:16329_1:N:0:46
CATTGATCGTCCCCACTGAAGGTGATGTTGGGTCATTCACAGCACGAGACTCAGTCAGGGGAGAAAATCACATGTGGGGG
GGTGTATTACACACACACACACACACACACACACACACACACACACACACACACACACACACACACATACACACACAAAA
AAACATAGTGTATCTTCTTAACATGCATCTCCCTCCTTTTAACACACTTTTTTTGATATCAATTCAATGGCTACTATTGA
GGGTGATATGAGGCTTGCAGAGCAATCGCGAGGAAGAGCACATGTGTGCACCCCAGTCCC
>M00285:128:000000000-BF978:1:2111:14750:16330_1:N:0:46
CCACTACTCTCTGATAAATACTATTCTACCTCATGCCACTACTCTATAATAATTAATATTCTACCTCATGCCACTACTCT
CTGATCAGTATCTTTCTATCAAATGCCACTACACTCTTGATAAATACTATTCTACCTAATGCAACAACTCTCTGATTAGT
TCTATTCTGGAAATGCCACTACTCTCTGATCAGTACGATTCTACCTAATGCCACTACTCTCTGCTTAGTACTAGTCTACC
AAATGCCACTAATCTCTGATAAATACTATTCTTCCTATGCCACTACTCTCTGGTCAGTAC
>M00285:128:000000000-BF978:1:2111:28023:16330_1:N:0:46
CTCTGCAGGCTTACTAATGGCCTGGACTTTGCAGCCAAAACTGAACTTTGAGTACTTGTCACTAACCCTGAAGTTACCTA
CAAAGATTTAGGTTCTGTGTGGGAATGTCCTCTTTCTGTTTCTGTTTCTAGTTGCTGTCAGTGATCAAGTCAAAGGGATC
CCTGGTATCCAGCAGCTGAGATGGCATCAAACTGGCCAAGTGGTGATCACATCCAAGAGTTCTCAAAAGATAGCAAACCA
GAAAGGAAAAAGCACAATTTAAATGAGGTAGTTAAACATTTTACAAGGTGAAATAAAGTT
>M00285:128:000000000-BF978:1:2111:23427:16331_1:N:0:46
AGCCTGCTTGCATTTACTCTGTGTGTGCTCCTCTTAATTTTATGAACGTCTATCATATCTCCCCTCATTCTTCTCCGTTC
CAAGGAATAAATTCATAACCTGCTCAATCTTTCTCGGTAATTGAACTCCTGAAGACCCGGCAACATTCTCGTAAATCTTC
TCTGCGCTCTTTCAATCTCCCTGACATCCTTCCTATAGTTAGGCTACGAGAAGTGCACACAATATTCCAAATCTGGTCTC
ACCAATGACTTATACAACCTCACCAAAACATTCCAACTCCCAACTCAATACTTTGACTT
>M00285:128:000000000-BF978:1:2111:2726:16332_1:N:0:46
AAATTAGGCTTGTCTCCTTTGGCCCTCACCAACTTTTATCAATGCACCATAGAAAGCATCCTATCTGGATGCATCATGGC
TCGGTATAGAAACTGCTCTGCCCGGGACCACAGTAAACTGAAGTTGCAGACGCAGCTCAGCACATCACAGAAACCAGAAT
CCCCTCCATGGATTCTCTACACTTTTTACTGCATCGGTAAAGCATCCAGATTAATCAAAGACCCCACCTATCCCAAACAT
TCTCTCTTC
>M00285:128:000000000-BF978:1:2111:2397:16332_1:N:0:46
TGGCTTAAACAACGTTTTTACAGCAAAATACATTGATTTGCCACTAATTACACGAACGTCATGGAGTATCGACTGGAAAA
CAACTCTAGTAGATGTATTTCATGATGCTCAGTCGTTTTGTAACAGTTATTTAACTGTACCTATTACCACTGAAACGTAA
ATCGATGATACATCTACAGCTTTCCAATTTGGC
>M00285:128:000000000-BF978:1:2111:2606:16334_1:N:0:46
GAGAAGCCAACTCCAATCAGCACCCTGCCAATTCTTTGAACTCAATTAGATTTAATTTCAAAATACAGACAAATTAACAA
AATTCAATAGCTGTATACAATGTCAGAGTGTCAAATCAGTGGGATCACTTTAGCCAGTTTTTGAAAACCATAAAAATGAA
ATCAATCAATATGGAATAGTGGGCTTTAAAGCAAGTGAATAAGATAGCATTGTAGGTTAAATGTGCAGCAGTGATGTTGA
TTTTAACACAAAAGAATGATGTGCAATAATACAGAATTCTGTTCTATTGGAGGACAAA
>M00285:128:000000000-BF978:1:2111:21070:16335_1:N:0:46
CCTGAACAGTTAATGTCAGATATAGCAACAGATTTCCTATTTAGCTCAAACAGCGTTCTTTCAGCTAAAACCATTGATTT
GCCAGTGTTTTCAGTAAACGCTTCAAGTATCTACTGGAAAACATCTGTAGTGTATGTATTTCATGGTGCTGAGTCGTTTG
GTAACAGTTAATTAACTGCAACTCTTAGCGCTAAACAGTTATTATCAGTATTAGCAACAGATTTCCTACTTAGCTAAAAC
AGCGTTATATAAGCTAAAAATATGGATATGCCACGGTTATCAGTCAACGATTGAAGTATC
>M00285:128:000000000-BF978:1:2111:21710:16335_1:N:0:46
GATCTACACTCTTTCCCTACACGACGCTCTTCCGTCCGCGACTACACGTATTCCGTCCTCGGCTCGATTCAAAACAAGAT
AGGAAGAACGCCGTGTGGGGGAAGAGAGACAATGCGGAAATAAGAAGGGGTATTGCGGGAGGGACAAAGAAATGTGATGT
ATGTATGAAAGGGCAGATACGTATCCTGTGGGGACATATTTATACATTTATGATCATACAAAACTAAAATCGAGGTGAGT
TCTTCTAGCATGAGCAAAAGTAGACAGTAATATGAGGACGTCCTGTAGCGAGAGGTTGA
>M00285:128:000000000-BF978:1:2111:13190:16336_1:N:0:46
GCAATGACTTTAGCCTTTGGTTTCTAAATAATGTTTAGTCTATAGAAATTACATTGGGCAAGTCATGGATACACCTCACA
TTAATCTTGCAGGGACTCACCAAGCTATTTTAACACATTTGCAAGAAAGATCTCAAATTATACAAACCTTCGCCCTGTAA
GAATGTGACCCTCCCTGAAAATTAATAACTCCATAAGCATCTGTTGGGCTCTCATTAGTGTGTTTCTCCACTGACCATTC
TTCTTTCTCCAAGTTTGCAGTCTCACCCAATTTTACATTGGAGTACTTCATTGCCAGACT
>M00285:128:000000000-BF978:1:2111:17579:16337_1:N:0:46
GATGCAGTACGTTGACAGGCCGACTAGAGGGAATGCGGTGTTGGATCTGGTTTTAGGAAATGAACTGGGACAGGTGAGGG
ATCTACTGGTGGGTGAGCATTTTGGGGACAGTGATCATTGCTCGATAAGCTTTAGAATTGTCATGGATAGAGATAGGT
>M00285:128:000000000-BF978:1:2111:25316:16338_1:N:0:46
CTGATTTCACCCTGTAGCTTAAGATTCCCCTTCACACTATAAACCGTTCCATCAATCTTTGTCATCGGCAAACTCACTGA
TCATGCCTCCTACATCTGCATCCAAACCATTTATGTATATTACAATCAGCAGTGTCTCGGCCCTTATCCCTGTGGAGCAC
CAGTAGTCACGGGCATCTAATCACAAAAACATCCTTCTTCTATCACCTTCTGTCTCCTATTGTCAAGCAAAGTT
>M00285:128:000000000-BF978:1:2111:4133:16339_1:N:0:46
TGGAAGTACTAAAGACAGGCAAAATATGGATTGCAATTTCCAAAATCAACTTAATTTATTCATATTTGTATTTGTTTTGC
CATAACTTCAATGTAATTATATATCCATCTTCGGTGGCTCAATGCTCTTAACCTAGGCTTATAATTGTTAAGAAAAAGGG
CAGAGATGTCAAAAGTTAAAATATTCATCTGAATGATAGCTGATTTCAGGACAAAATAGCAATTACATATTGAGAGGCCT
TCAAACAGAAGATGGTTTGGGCTCATAAGAGACACATAAGGAGCAAAGAAAGGCACCTA
>M00285:128:000000000-BF978:1:2111:8881:16340_1:N:0:46
AGAATCCAGAGGAGTGGGAAAATATAATGCCACTTTTCAAAAAAAAAGGAGACAAGAGCCAAGAAACTACAGTCCACATT
TGCAATACAAAGCATCTGGGGGTCCTAGTGCATAAAATACAAAGGGGTTTGCCTGCGGGTAATTAGGAAGGC
>M00285:128:000000000-BF978:1:2111:10052:16341_1:N:0:46
CGTGCAACAGTTTTCTCTTGTTGCTGCACACAGCCAGGATATCACAGCGAAAGAAGGCACGGTGAAACGCTGCATTCAAC
ACAATCAATGAAAAAGGTGTTTAAATATTTCAAACGTTTGTTTGGACATATGCAGGAATTATGAAGATATGTGTAAAATG
TACTTCCTGGTATGAGACATCAGGAAAATGACAGTGTGTAACGCTGTGGAGCCCAGAGCTCTGCAAGTGATGGAG
>M00285:128:000000000-BF978:1:2111:15508:16342_1:N:0:46
CCTTGCTCACCCTTTAGTGCATGTCCTGGCACCAACAACATCAGTGTTCTCTTCATTCCCCCATTCATCCTTGCTCCACT
CTACATCGAGAGTCTTTCAGTAATTATCATTCTATTCTCTGGAAATTCCTCCTTAATTCCTCCTTG
>M00285:128:000000000-BF978:1:2111:16823:16343_1:N:0:46
GTTTTTTTTTAGCATGCAGAGTGTTTAACACACCTCAAGTGGCCGTACAAGGAATGGCTCCTTCCTCGCTTATTGGTTTG
TCCATCAAATGTTTTCTCATTGGTTGGTTTTGCCAGGTATCTAATGGGTTTTCTGATTGGACTATTGATAGCTAAGGCGT
ATCTCCTATCTCAGGTATAAAAGGTGTTGAGTTTTCGTTAATCACTCTCTTGCTTCTGTCTCTCTCTTGCTTATATTGCA
GTCTTGATCTCTTCACCGTGCACACCCCTCCCACCCCCCGCCCACTTTTTGTTCCTTTTT
>M00285:128:000000000-BF978:1:2111:12100:16344_1:N:0:46
ACAATTTGGCCGAAACAGCGTTCCTAAAGCTGAATACTTTGATTTCACAGTTTCTGCAATAGCGCAAAGCAGGAACTCAA
TGAAAACAGTTGTATTTCATGTATTGCATGTTGCTGAGTCGATTGGTAAGAAGATCGGAAGAGCACAAGTCTGAACTACA
GGCGCTCCGCGAAATAACGTATGCCGTCGTCTGCTTGAAAAAAAAGCACAACGTCCCGAGAGAGGTGACCCAGCGCGTAA
CGGCTGGTGCGGAGGTACTCACCGTTCCTACACACTTCGACAGCCGAAGATAGATTGGT
>M00285:128:000000000-BF978:1:2111:22629:16344_1:N:0:46
CCTCATTGACGAAAAGCCACCAATTTGAAAAGCATCTGTGTCAATGATGATTGAATCTGTAAATCAGGGATTCAATCAAG
ATACAAACAAGGAGCTATTATCAGAACAACAATTTCAAAATAACATAATTAACCTACAGCTTGCAGGCTTGGTACATCAG
ATGTAGCGCTGGATTCCACTGACTGGATATCCTCCACCAAGCATTAATAATCAGGTAATTATTACAGCCAACAAGGGATT
TCATCCTGTTTCAGGAATCACATCCAACAGCAATGAATGCCCACTGGAATTTAAAACTGT
>M00285:128:000000000-BF978:1:2111:27051:16345_1:N:0:46
GACAGACTATGTTAGGAATGCTTTAGCTATCTCACAATATTGGTGTGGATAACAATATTATAGACCACAAATGTGAAAAT
TATAGTCTTTTGTTGCAATGGGAGTGTCTACTTTCAATTAGCATTACTAAGTTTTAATCTTTGGCTTGTGTTGTTAGCTG
CCATTGGTCACTAGATTCTTCAGTATCTTCAAGACTTATTTTATCCGAGAGGAAATGAGAAGGTTC
>M00285:128:000000000-BF978:1:2111:16173:16346_1:N:0:46
GCCTTCTTAGGGCAAATGGTCTTTTCTTTGCCTGAATCCAATACAATTCATATCAAAATTCACTAGCTGGGTGAGATTGA
GTCAGTTCCCTGCATTATTAATCTTGTCATCCACATTCCTAACCTGGCAACGTAACCAGCACACTGCCGTACTCAGATAC
CATACATATTAGGCACC
>M00285:128:000000000-BF978:1:2111:17508:16349_1:N:0:46
TATATTCTGAAACAGACAATGTGATTTTGAACTCTGGACTCTGAATTCACCAAAGGTTGATCAAAAAAATTGCAAAGAAA
ATGGAATGTACATTACAAGAGTAATCTGGCAAGAAATATAAAAAGGCTGCAAAGCTTATT
>M00285:128:000000000-BF978:1:2111:23712:16349_1:N:0:46
ATATCATAAGCTGACTGCTGTGCTGTTTCCACAGAGGCACCAGCGGACAGCCAGAGTGGAGATGGCTGGTTGTTCCCTGT
TCAGTCAAACTTGGTGGCCCACCTGCTGAATGAGATCCTGAATTTTCCTGCGTAATTTATGTGTTGCTATTCTCCACACC
CTGCTTTTACTGAGAGAAGCTACTGTAGTTTTGTTTCCTCTGCTATTTAAGTAGACTATTTTCTGGGTAAACTGACTGTT
TGCTGTCAGTCCCATCTCCATCT
>M00285:128:000000000-BF978:1:2111:4505:16353_1:N:0:46
TTGTAAAAATGTAACAGTGCCCATGATGTCTGCCTGTCCTATGGATTTTGAATCCCGTTGTTTGACGCAAGTTCCTGCGC
ATAACCTGTATCTTTCCTTGAATTGGTTATTGGCCATTGGTTTATTATCCTGAGATAAACCAGGACACAGTGAAAAACTT
CGTTGTACTGGCCATCCATGCAGATCATTTCACGACATAAGCATATCGGGTTAATACTGTGCAAGGGAGTGTCTGCCACG
TGGAGTACGACGTTAAACAGTGAGAAATCATCTAATTTAGAACAAAAAATAGAACCAT
>M00285:128:000000000-BF978:1:2111:7506:16354_1:N:0:46
TGCATTGACAGGCAGTCAGGTTTTCCTGCACTACAACTGTGGCAACGTCTCAAAGGGCCGTAAAGTCCTTGGGAGGTAAA
CAGAGGCAGTGAAAAGCATGACATAAAAAGCTAGCCCTCTGTTTTCTCCCCCTTTCTAATATGGTGCTTTGCATGGAGTA
TTCTTGGGGGGCAGCTGTATGGGACTGTTAATGGTGGAGGGTGCAGTGTTGAGCTATGGGTGGGGGTGTCTGGGTGAGAG
AAGGGAAGGCAGTCCAAAGAACTCAA
>M00285:128:000000000-BF978:1:2111:5227:16355_1:N:0:46
TAACGTGTTACAGTCATAGAGAAAGTGCAGTGCAGGCAGACAATAAGGTGCAAGGCCATAACGAGGTAGATTGTGAGGTC
AACTGTCCATACTAGGAGACCATTCAAGTCTTATAACAGCAGGATAGAAGCTGTCCTTGAGCCTGGTAATACACGCTTGC
AGGCTTTTGTATCTTCTACAGATGGGAGTAGAGAGAAGAGAGAATGTCCAGGGTGGGGTCTTTGATTATGTTGGCTGCTT
TACCAAGGCAGCCAGAAGTGTACACGTTGTTTTGCAAAGTCTTTTCTTCACTGTCTTGT
>M00285:128:000000000-BF978:1:2111:3307:16355_1:N:0:46
AATTTAAAGAGAGAATACTTTGTTGATGTCAAGACCCATAACAGTGTTGAAATACAAAGGGAACTTGATGTGCAGGTTCA
GAACTTCCTGAAGTGGCTGCAGAGCTTCATAGTGCGTTGAGGAAGACATTCGACATGCACGTCTTCACAGGTGTGGAAAT
GGAATATAAAATGGAACGTAGTGGTGCAAT
>M00285:128:000000000-BF978:1:2111:17191:16355_1:N:0:46
TTGAAGTTGACAACTGGAGTTCTATAAGTACTTGAGATTGAAACATTTGCAGGGTTATGGGGAAGAGTTGGGGAGAGTGT
GACGAATTGGACGCTTCTTTGAAGGAGATGATTCTGTCAGTGGAAT
>M00285:128:000000000-BF978:1:2111:14383:16355_1:N:0:46
TCCACATCTTCTGTCCCCATGAATACTATCAACATAAACTATCTTTACCTGTTATTTCTTGCGTCCACTGTGTATATCTC
CTTGTATTGTACATGAGTACTTTTAAGTACAGTGTGTACTGTGTAGCATGACTTTTGATACATCTTCTGAGTTGACCACC
TTCAATAAAACAATTTTTGTTGGTAATCTATTGTTGATCTTTGCCTTAATGAATGGCATCTAGTACATTCAGCCTCTCTA
TTCCCCTTGCCATCACTGGCCCCACCATGTCATTTCCCTTGCCATCACTGGCCCCTTTA
>M00285:128:000000000-BF978:1:2111:2811:16357_1:N:0:46
AGTTCAAGGGTAAAATATATTTTACATACATATCAATGATTTCAGATTACACCTTTTGCATCTACAATATTAGATGATAT
TTACAACTATTAGATGATGTTAAATATCATCTAATAATTGTAAATGCAATGTTTCAATTGC
>M00285:128:000000000-BF978:1:2111:13271:16357_1:N:0:46
GTGGGGAGGAGGTCAAGATTAGATTAGGCGTTACTTGATTGAATGGTGGATTGTATTCAAGGTCTATGTAGTCTACTTCT
GCTGCTGCTTCTTATGTTCTTATAAATAAGAATTTATTCAAACCCAGATATTTTGGCTTCTTGGACTTTGCTAAGAGATA
AAGCATAATAGATATCTTTCTATACTAAAAGAATCCAATTACCCTTTTCCCCCCAGATTCAATCACATTATTTTATTACA
AACCACTTGGGACACAACAAACCAAAGATAAAATGACTGCTTCAACATAGTATTCCACTT
>M00285:128:000000000-BF978:1:2111:9306:16357_1:N:0:46
ATTACCAATAGCCACATCCACCAAGATCAGCCTATTTAAAAGTTATTACAGAAAATTCAAAACAGTTTAAGCACCAGAAG
ATGCTGTAAAAAATTAATCACATTTATAACTCACAGGGTTTGACAGGGTACCTGTTCATCTGGGAGATTCCCTAGTATAA
ATGCGTGGGAATTGCCGGGAGCTTGTGTTCCATGTGAAGTCCAATGTTGAAGCCCAAAAAGGAAATAGCCTCCAAGTACC
TAGCAATAAATTTTGCATGTC
>M00285:128:000000000-BF978:1:2111:8542:16362_1:N:0:46
ACCCAACGCTGCTTCTTAGCCAAGAGTAATTTCACATTCCTGTCACTGATGTTGAATTTTTTGGAGTATTTCATGGATCT
CTTGAGCTCCAGAAGATGAGATATTGGTTCCTTCAAGAGGGAAGGGAGCTACTGCGTGGATGAGTCTATGTAAAATTTGT
AGAATGATGTACTGAGGGAGACACTTGGCCCATTGAATCTCTGCTGTCCCTTTGAAGGAATGATCCGATTATTCCAAGTC
TTTCCCGATTTCTCACATCCATCGTTCACCTCTCTTCTCAATCCTCTCCCTTCACCTGTT
>M00285:128:000000000-BF978:1:2111:21086:16364_1:N:0:46
CAACTTAAGGGACCCTCCAACTTTGGGGTCCCTCTGTGACTATCTGACTTCCTTGTACGACACAGTAGGAAACCAGGGGA
TTTCTTGTTTGATTTAATGACCTGAGAGGGAGGATCCAACCCAGGGCAGAGGTCCAAAATGACCAACACACAACTCCTCC
TGCAAAGGCCTGGTGCAGG
>M00285:128:000000000-BF978:1:2111:20550:16365_1:N:0:46
CTCTTTAGTACACAGTCCTCCACACACATGCTGACAAAGTCTGTGATGGTGATGGCATACTCATCAAGGCTGAATCTTTG
AACATGGATCAGTCCACTGACTCAAAGCAGTCGCGTAGAAGCTCATCTATTTCCTCAGACCAGCACTACACGACTCTGTA
ATGGATCCTCCCGTTTCAGTTTCTGTTCATATGCTGGGAGGAGGAGCACAGCCTAGTGGTCAGATTTACCAAAGTGAGGG
CAAAAGGTGGCTTGGAAGGCATCTTTGATTGTTGTATAGCAATGGTCATGGGTGTTAGCT
>M00285:128:000000000-BF978:1:2111:9650:16365_1:N:0:46
TAGATGTCATCTTTCTGTAAAATGAATATCTTTAAGTTGCTTTTTCCCTCTCTCAGAAGCAGTTATTCAGCTTCCAGGAT
GCAGGCATCTGTGGCAAGGCCAGCATTGACATTGTACCCTTCATTGCTTCCGTGGAGGTGGAGAGCGACCTTCTTGAACC
ACTGCAGTGAAGGTACTTCCACAATGTTGTAGTGGAGGGAATTCCACAATGTAGATTCAGCAATGAAGGCATGGTAAGAT
CATCCAGGTCAGGATTGTGTGCGCCTTGGAGGGAATAGGTGGTGGCCCCAGGCATCTATT
>M00285:128:000000000-BF978:1:2111:23315:16367_1:N:0:46
GTGATCCCCATTGGTTTTAACAACTGATAATATAAAGCAATCTGCTAAGGCCTATTAGGCTTCAGGTATTGATTGCATCT
TTTTGATTAAGTCTGATCATCATTACATGTTATCATCATTAACGTATTCTTTGGCTGCTGACAGTTCCAGTCTGAATTAA
CCTCAATCATTTTTGCAACAAGTAGTTACATTGAATCAGTGATACTAAAATAATAAATCAACAAAGCAATCAATACCCTT
CTACCTCTTGTAACGTGAAGGTAGGCACACCCTGCTCAGAGGAAAAGTCACGATTTTTCT
>M00285:128:000000000-BF978:1:2111:6439:16368_1:N:0:46
AGAATGTAGTCACTAAGGGTTGAACAGTTTTCCATTTGTTCTTAAGATTAGCTAAGTTTGTTAGCTGCAGTAAGTTTATT
AGAGATGAGGTATGGTGCGATTAAAAAGTTTTGGGCAATGAAGCAATGACACCAGTTTCCATTGAATTTGGTTCTTTTAT
GAACCTCTTCATTATGATCATGACTTGCATGCTGTCATGAAGCAAACATAAGATGAATTTCTGTGGGCAGTTCAAGGAGA
GTGATGTACAGTCCCTCCCTGTTAATGGAGCCAAAGTCTTTGGTGACAGAAGACTTCAGG
>M00285:128:000000000-BF978:1:2111:25990:16369_1:N:0:46
GATCTACACTCTTTCCCTACACGACGCTCTTCCGACCTCGAATACACGTTTTCCCTCCACTGCTTGCTTCAGATCTAGAT
TCCACAAATGCCATCCTCGACCATGCTACAAAATTTTTCAGAACAGCAGAAGATAAAACTATGGAGGCAGTGATAAAAAG
AATGCTACCCAAAAAGAAACAACTAAAAAATGACCGCGCAACCAAATACAGTCAAAAAAGGAGAAAAAATAGGGAGGAGG
AGAAAAAGCAGTGGGAACAGGGGTGAAGATAAAAAGTAGAATTAAGAAAAAATGAGA
>M00285:128:000000000-BF978:1:2111:20521:16370_1:N:0:46
GCTTTAAGATCTATCTAACCCTGCCTCCCACTTTGCCCTCCATTTTTCTATCATTCATCTGCCTATCTAAAAATCTGTTA
GATGTCACTAATGTATCCGTCCCCACTACCACGGCCTGCAGTACGTTCCAAACACTCGCGACTCTATGACTAAAACACTT
ACCTCTGACATCCCCCCTATACCTTCCTCCAGTCACCTTAAAACTATATCCCCCTCGTGTTAGTCATTTTTGCCCTGGGA
AAAC
>M00285:128:000000000-BF978:1:2111:22922:16370_1:N:0:46
TGGCTGGACCCTTAACTGCAATGCACAGAGGGATCCAGGGGTCCAGGTCCATAGGTCACTGAAAGTGGCTGCACAGGTTG
ATAGGGTGGTAAAGAAGGCATACAGCATGCTTGCCTTATTAGTTGAGGCAATAAGTACAAGAGTCAGGAAGTTGTGTTGC
AGCTTTATAAGTCTCTGGTTAGGCCACATCTGGAGTACTGCATTCAGTTCTGATCCTCTCATTATAGGA
>M00285:128:000000000-BF978:1:2111:12512:16372_1:N:0:46
CCTATGATTCATTTTAGCCTCCAGTGGAGACTCATCAAGCTTAATTTTAACCCTGCTGTGGCCAATGTACTGAAATGGCT
CACACCAGGGCCGTCTTAATCTCTGAGAAAGGCAAGTGGACAACTCATTGATATAAAACTGCCAGGATGATTTCATTTAG
ACCCTGACATAACTTTACCTGCTCCAGTAGTGTCAGGATCGATGTCCCCCGTCGCGGATGTGCCATATTTGGTTCTTTCA
CCTTCTTTACCGCTTTCCTTGTGTGCCATGGGGAACTAACCCCTCTGGATTCCACAAGGG
>M00285:128:000000000-BF978:1:2111:10838:16377_1:N:0:46
CTTGTTTAAAAGATGTTAATAGTGTTAACTACTATTCTTTCCATAGATGCTGCCTGACTCACTGACTGTTTCTGGCATTT
GTCTATGTGGATGCAGAAGTTTGTTTCAACAAAGTAAATGCTGTAAGAACTTGACGTGGCTGGAGATATGAGATCAGGAA
GATCTAGACAGCAGGATCTCAT
>M00285:128:000000000-BF978:1:2111:12400:16378_1:N:0:46
GATCTACACTCTTTCCCTACACGACGCTCTTCCGACCTCGACCTCTCTCTTGCCGTCCACGGCTCGATTCCAACCACAAT
CTCACCCTTGTCGTCTACGGCGCGAATACAAAGACAATGAGAAGCGAGACCGCAAGGGGAGGAGAAGATAGACAGAAAGA
ACGGCAGAGCGGAGAGAGAAGGAGAGGCGCGAAGAGAGAGAGGGGGGGAGGGAGAGGGAGGCAGAGGAGGAGGGAGAAGT
AAGTAGTATGTGTGACGCGCATCAAACCTGTCTCCTCTACCTCCCCATGATCACCTCCTT
>M00285:128:000000000-BF978:1:2111:6727:16379_1:N:0:46
AATAATATTTGAAAAATATATACAAACAAAAAAAACAATATATACAAATCTCACTTACAAGTCATCTTCGCTCCACTGCA
AATATTTACAAGATTTTTTTTGTTGTCTTTGAAGTAGTATATTTTCTCTGTTTTCACAGATGTGTTGTAATCTTGCACTT
CAGCATCTTGGGAAGATGCCTTAAAGTTGATGTATTTAAGGTTGCATTACGCATTTATCCAAAAAAGATTTCAGTCACTT
AAATATGTAATGAAAAT
>M00285:128:000000000-BF978:1:2111:19757:16380_1:N:0:46
TGAGCTGCCTGGGGTCGTGGTGGAGGCAGATATGTTGGACAGGTTCGAGAGAATTGTTAGATAGGCAAATGGAGGAATGT
GGAATAGAGGGATATGTGGGAGGAAAGAGTTAGATCGTGTGACATTTGAAGGACGGCACAACTTGGTGGGCCGAAGGGCC
TGTTTTGTGCTGTATTATTCTATGGTTCGATAGTTCTATGGTTTAACAACCATATCTACTTCTACGGATCTGCTTACTTC
CAAGATCCCA
>M00285:128:000000000-BF978:1:2111:26788:16381_1:N:0:46
CTGTTCCTCAAAGTTGCCTTTGTACAGCTTTATTTGTCCTTCCAAAATGTACCATCTCAGACTTATCTGGATTAAATTCC
ATCTGGCCTTGTGCTGCCCATCTTACCAACTCACCAACTTTATCCTGCAACCCAAGACTCCTTTTTTCATTAGCAACAAT
ATCACCATATCACATGTCATGTGTTAGCCATTTCTGCTGTATCCATAACCAAACTGTAAATGGATATAACAAATAATAAG
>M00285:128:000000000-BF978:1:2111:10497:16382_1:N:0:46
GAATGCTGAAAATATGAAATGCAAAATCTGAAATTGCTGATTATATGAAATTGTTGAACTCAGTGTTAAATTGGGAAGGC
CGTGGTGTGTCCAGCTGGAAGAGGAGATGTTTGAGCTATTTTCTGATATTGGTTGTGGCAAAAAAAATTTCCTTTTGTAC
TCTGCTGCAGAATCAGCCCAGATTTTGTGCTCAGGATTTAAACCCTGCAATACTTTTCATATTACCTGATTCGCTGCCAA
TTGGAATCATTGGTGATTGTTGACGGTGCAACATCCAGCAACAACCAATAGTAAAACTG
>M00285:128:000000000-BF978:1:2111:21879:16383_1:N:0:46
GATCTACACTCTTTCCCTACACGACGCTCTTCCGATCTGGTCTACACTCTTTCCCTACACGACGCGCTTCCGAACAGATA
TACACTCTTTCCCTCCACGGCTCGCATCTAAACCAATTTGCAACTACTCTATCAAAGGAACTCGTGAAAGACTAAAAAAA
AATTAACACTTGCCAGAACAAGACTCAATTAAACGTGCAAACAGACACGATAGTTGCCAGTAGTACCATAATAGAGCTTC
TATGCACGATGCAAGGACGAAAACAGCTAATAGAAGCAATAGAGTACCGCAGCAACATT
>M00285:128:000000000-BF978:1:2111:21975:16388_1:N:0:46
AGGATTATGGGAGGTGAAGTAGAGAGGGGGATAGATTTAAAGGTGATAAGGTTTATATAGGTTGGCACAACATTGTGGGC
CGAAGGGCCTGTACTGAGCTGCAATGTTCTATGTTCATACAATCAGTCTGACAAGCAATTGAATTAGTGTTTTAAAGCAT
AACTTGTTAACACAAATTAATAGCACCTTGGATCACAGCATTTTTGTACTAATGTGGCACAAATAGAATCCTTAAATCTT
TACCCCAGCACCATTTTGTGGGCCTGATAAATGC
>M00285:128:000000000-BF978:1:2111:9757:16389_1:N:0:46
CTATTACAGTGCCAGCAACCCGGGTTCAATTCTAGCCATTGTCTGTGAGGAGTTTGTATGTTCTCCCTGTGTCTGCATGA
GTTTCCTCCAGGTGCTCCGGTTTCCTCCCACATTCCAAAGGTGTACGGGTTAGGAAGTTGTGGGCATTCTATGTTGGCGC
CAGAAGCGTGGCGATACTTGCGGGCTGCTCCCAGAACACCCTATGCAAAAAGATGCATTTCACTGTGTGTTTTGACGTAC
ATGTGACTAATA
>M00285:128:000000000-BF978:1:2111:28062:16391_1:N:0:46
AGCTGAAGCCTTTTAAGACTTCTACAACCATTGACTGGAGGTGCTGGAGTTCAAGTTTTCTACGATAACATTTCGCGTTC
CAGATTTATTCAAATCAAGTTTGTGATTCAGAATTAATTAACGAAAGGAGATGGGGAAGCATATTCAATCTTACCTCCTG
GAAAGGAATTAGATACTTGTTTGAAGGAAAAATTTGCAAGGCTGCAGAGACCAAGCCAATGCGTGGAACTAAGCAGAGTA
CTCTTACATTAGGCTGATACAACCTCGTTGGATGGAGTG
>M00285:128:000000000-BF978:1:2111:25087:16392_1:N:0:46
TGGGCTGAGCAGCATCTGTGGGATGAAAGGAACTGTCGACGGTTTTGGATCGAAACTCTTCATCAGGATCATGGTCCTGA
TACAGGGTTTTGACGAGCAACATTGACGATTCCTTCCACCCAACGGGTGTTGCTCAACCCACGGATTGTTTGTTGCTCCA
GATTCCAGTGTCTGCAGTCTCGCGTGACATATGGATTAAATCTTGCTTCCATATTCTGCGAGGCTAATGAGCCCAGGAAG
ACCTTGCAACTAGCAACACATTCAATT
>M00285:128:000000000-BF978:1:2111:27466:16392_1:N:0:46
CATGTACCGTGAAAAGCTTGTCTTGCATATTGTTCATATATATCACTTCATTGCATAGTGCATTGATGTAGTCCAAGGTA
AAGCAATGACAGATGCAGAATAAAGTGTTACAGTTACAGAGAAAGTGCAGTGCAGGTAGGCAATAAGGTGCAAGGTAGCA
ACAAGGCAGTCCTCCACACTATTCACCACACCGCCAATCTTGG
>M00285:128:000000000-BF978:1:2111:26944:16396_1:N:0:46
GTTTTATACTAAATTGAATGACAGCCAATAAATGTTTAAGTAAAATCTTGAACGCCTTGCAAGCTAACACTGTACGAATG
GTTACAATACACAGCAACACAATCTCAGGACTGTAAGACAGAACATTATTTAATCTTATCAGTACACGGCCAGAGAGGGA
TACAAATTGAATTAACTCTAAAGTTGACACATATACCTTTCATGATGAGAAAATTTTGAAGATCTTCTTTATATACACAC
CATTTACAGAATTGGTTTAGTTGTAACTGAAAATTG
>M00285:128:000000000-BF978:1:2111:15166:16398_1:N:0:46
TGATATAAAAAAGGCTTTCCAATTTGGCTAAAACAGTGTTTTAAAAGCTAAAACCATTGCTTTGCCACTTTCAACAAACC
GCATATAGTAACTATTGGAAAACAATTGTATGGTATGTATTTCAGGGTGCTGAGTCGTTTGCTAACAGTTATTCGACTGT
ATCTCTTACCCCTGAAAAGTTAGTCGATGATATAGCAAAGGCTTTCCTATTTGGTGAAAACAGCTTTTTAAAAGCTAAAA
CTATTGATTTG
>M00285:128:000000000-BF978:1:2111:6013:16398_1:N:0:46
CCAATGAGCTGGAATTCTATTCAGTTCTATTCACCATGAGGTTCTTTGGAATTGATCTTCACTGTGAAGAAGATCAAGTC
CAAAGAATGTAAGGAATCTTTCTCAAATTCAGCTGCTCTCATAAATTCACAACCATTCCTATATGATTACATGCAAGCTT
TCATCCTATCCAATACGTCCACCGCAGACCCAATCTAATGAAGACTCAGGTAGAGCAAGGATGTTTCAGCACACCAGCCC
CTTGCTCAATCTGCCGAGCTGCAACACTGCATCTCACCTCCAACCAGCTTCTGACCAG
>M00285:128:000000000-BF978:1:2111:18096:16400_1:N:0:46
AGTCTATGTATTTCATGCTGCTGCGTCGTTTGGTAACATTTATTGGTACCTCTTACCCCTGAATAGTTAATCTTGATATA
ACACCAGATTTGTTACTAGGCTAAAACAGTGTCTTTTAAGCTAAAACCATTGATTTGCAAGTTTCTTTACAAAACTCATG
GAGCAGCTTCAGGACAACAATTGTAATGTATGTACTTCATGCGGATGATTCGTTTGTTAACAGTTATTGAAG
>M00285:128:000000000-BF978:1:2111:2902:16400_1:N:0:46
GGTTATTGCTTTAGCGCCAAATTGGGATCCCAAAATGATTGCGAAGTTGGCTGTAAACAACTGTGCAACAGCATTACCTT
GGTGTACACCTAAAGCAATGCATTGAAATGTATGTTGCACAATGACTGGTATTATTCCATGCACATTTGATGCTGTGAAG
ATGCTGGTATTGGTTTTATTATTGTCACTTGTACCGAGGTACAGTGAAAAGCTTGTCTTGCATACCAATCGTACAGGTCA
ATTCATTACACAGTGCATTGAGGTAGTACAAGGTAAAAACAATAACAGACTACAGAGTA
>M00285:128:000000000-BF978:1:2111:9269:16401_1:N:0:46
TCCTTACCTTTGACCCATCTCCCAGTGGATCTGCTCTCTCCTCCTGCCCCACACCTGCCTATCACTATCTCTTACCTGCA
TCTACCTATCACCAACCACCCTGTGCCCACCCCACC
>M00285:128:000000000-BF978:1:2111:8899:16402_1:N:0:46
CACAGTGGTTCGGGAAGCACGTCCAACACAACGATATTGACCAGTTGATGTGTCTTGGTGATGGATAGATATTGCAGGCA
CGGTAGTGTAGCGGTTAGTGTAATGCTATTACAGCACCAGCAACGTGGGTTCAATCCAGCTGCAGTCTGTA
>M00285:128:000000000-BF978:1:2111:19303:16405_1:N:0:46
TAGGAAGAGAGGGTTGTCTTAAAATGAGCAGCCGAAGAAATGAGATCTACATTCTTTGGAGTTTAGTAGAATGAGGAGTG
ATCTTATAGAAACATAGAAGGTCCTGAGGGCAGATGTCAAGGTTTTCACCAAGCTGGAGAATCTTTAATAGGGGGACATA
GTTCCAAGCTCGGGTGGGAAGG
>M00285:128:000000000-BF978:1:2111:11109:16407_1:N:0:46
CTTTCACTGAGCTGTAGAATCTGTTACATTTGTCTGAACGGTTAAAGGGGGCCTCAATTTATCACCTCATTCAAAAAATG
TAGGCAAGCAGGAGGTCGCAGGGGTTAAGCAGAAGGCATGTAATCGCCGCGCCGAACTTCACACGAACAAATGAGGCTAA
GCAATTCCAGCAAATTCAAGGAACAAACTTTGCGCTCG
>M00285:128:000000000-BF978:1:2111:2978:16409_1:N:0:46
AAGATTCTGTCTGCATCCATTCCAACAAATCCTTCATGATTTTAAGACTTCCATAACATTTTCCCTCTGTCTTCTCGAGA
GAAAAGAGACCCAAATCCAATCATCCTTTCCTTATATCTATGTCCTTGTATTTCTGGGATCATTTCTTTCATTTTTCTCT
GCACCCTCTCCTGTCAAGTCAAGTTTATTGTCACCTGCACAACTACAGTGAGGTACAGGTACAATGAAAAATTTGCTTTC
AGCAGCATCACAGGCAGGTATGATGATGCTTCCAGGATAGGAGAATGTTATTATGGTA
>M00285:128:000000000-BF978:1:2111:21613:16410_1:N:0:46
GTCTTCCAGATGGAGGGGAAACATGGTGGGAATAAAGCGCCAATAAATAACAAGCCTTCGACAGGCTACAGTAGAGGCAT
ATATAGAGGCATAATGCATAGATCATGCTGGGAGAGGGAAAAGTTGTCTGCCTCAGTTGAACAGGTGCCAGCTATAGAAC
TAAAGACTCTTGCTTCACTTCTGTACCTGCTTGTAAAGCGGTTTCGCCCCCCCCCCAACTGTTAT
>M00285:128:000000000-BF978:1:2111:17401:16411_1:N:0:46
TTCTAAGAGCTCTGCTGTGATACTTTAATAACAGCTTCTAATATTTTTCCAAATGACAGATGTTAAGCTAACTGGCTTGT
ACTTTCCTGATTTTAGTCTCGCTCCCTCTTTGAATAAAGGAATTACACCTGCTACTTTCCAATTTAATGGAATCTTCACC
AAAACTAGGAAATATTGGAAAATTAAAATCAATGCTTAAACTTCAACACCAGCCACTTCCTTTAACAGCCCAAGATGAAA
TTCACCATGAGCAGGAGGCCTGTCAGTTTGCAGCCCCAACAACTTGCTCAGTACATCTGC
>M00285:128:000000000-BF978:1:2111:9921:16413_1:N:0:46
CAGTGAAACACTGACTGCATCACCCATTATTTGATTCTTTATGCCAAATGTGTGACTTGCTATTTCAAATAGCCTTGGAC
TGGGAAGGCCAGGGTGAAGGGATGGAG
>M00285:128:000000000-BF978:1:2111:2562:16415_1:N:0:46
TGGCTGCGGACTCAGATCCACCTGCCTGCCTTTTCCCCATAACCCTTAATGCCCCTACTCTGCAAATATCTAACTGTGAC
GTAAATATATTTAGTGAGGTAGCCTCTACCGCTTCCCTGGGCAGAGAATTTCTCAGATTCACTACTCTCTCTGAAAAGTA
GTTCCTCCTCATTTCTGTCCTAAATCTACTCCCCTGAATCTTAAGGCTATGTCCCCTAGTTCTAGTGGATGAACTCTTGT
TTAAAATTTTAATTTGTTTTCAATATTTTGAAAAAAAAAGATAAGCTGTGCC
>M00285:128:000000000-BF978:1:2111:11197:16416_1:N:0:46
NNNNNNNNNNNNNNNNNNNNNNNNNNNNNNNNNNN
>M00285:128:000000000-BF978:1:2111:23401:16417_1:N:0:46
GAGTTGAAGGGGTTGCATTACTAGTCAGTGACAATATTACTGCTGCACTCAGAGGGTAAGAAATGGAGGGATCATCGAAT
GAGTCCATGTAGAATCATGCCATCACTCCGATGGGTTTATATTACAGACCCCCAAATAGCCATAGAGACACTGAGGAGCA
GATATGTAGGCAGATTATGGAAAGGAGCAAAAACAACAGGGATTATCATTGTGGGTGACTTCAACTTCACCAACATAGAC
TGTAAATTCCTCAGTGCAAAAGGTTTGGGTGGGGCAGAATTTGTTAGGTGTGTCCAAG
>M00285:128:000000000-BF978:1:2111:19809:16418_1:N:0:46
ATAGGCTTCGTGTATACACTGGCAAATGAATGTATTTCCCTTTTGAACGCTGTTTCTGCCAAATGGACTTTATTTTGTTA
TATCTTCAATTAACTATTCAGGTTGAAGATGTATACTCAACTAGCTGTTACCAATCGTCTGAGCACCGC
>M00285:128:000000000-BF978:1:2111:29126:16419_1:N:0:46
GCAAACTTTCTAGCATTGTTGATTTAGTGAACCAAGGTAGGTGAAATTCAATTTCTAGTTCAATGTTTTTACACCTCTAT
TTTGTGTACTATCATCTCCATCATCTCCAGTCTCACATAACCAATTGGAAGGGAAAAAGGGGGAAAACATTAATTTGAGA
AAATATTGTCCCTTCATTCTACAAAGACAGTCAGAC
>M00285:128:000000000-BF978:1:2111:25168:16421_1:N:0:46
CACCACTGACGCACAGGGGTATCAGTGTGTACCATCTACGGGAGGCACTGCAGCCACTCACCTCAGACAGCACCTCGCAA
ACCCACCAGCTCTACCAGCTAGAAGGACAAGAGCAGCAACAGCACGAGGAACACCATCCCCTGGTTGCCCTCCAAGCCTC
ACACCATC
>M00285:128:000000000-BF978:1:2111:13552:16422_1:N:0:46
CATGTTGCTGAGTCGTTTGGTAACAGTTACTTCACTATACCTCTTACCCTTGAAAAGGTAATCTTGATATATCACCAGAT
TTCTTATTAGGCTAAAACAGCGTGTTATAAGCTAAAATCATTCATTTCCCAGTATCTTCACAAAACCTATGAGTATCGAC
ATGAAAACAGTTGTATTGTGTGTATTTCATGTTGCTGAGTCGTTTGGTAGCATTTATTTAAGTGTACCTATTACTTGTGA
GAAGTTACTCGCTGATATAGCAATAGATTTCTATGTCGCTAAAACAGCGTTTTTTAAGTT
>M00285:128:000000000-BF978:1:2111:12718:16422_1:N:0:46
CACAGTAGATCATGGATTCAGATAACAAATCAATATGGAACTATTCAGGAAAAATTTGGAAAAGTACATTAATCATTGAG
TTTACTTGCAAATGTTAATTGACATATATAGAGTTATTATAGATACAGCTGGGCTAAATGCATGGCTGGATCACACTTCT
GATTCAATGTTTTTTTTAAATTTTATGTACAGCATGGTAACAGGCCCTTTCAGCCCTCCAAGTCCACGCCGCCCATTTTA
AACCCCCAAATTAACCTACCCATACATCTTTCAGAATGTGGGA
>M00285:128:000000000-BF978:1:2111:27367:16422_1:N:0:46
GATTAATTTCCTCAAAGATATTTTACCAGCATAATAACTGAGGCAGACAGTTTGTCAAGACACACTGGAATTGACTTATA
TGTTCAGAAGGATGGTGGATGTGATCTGTACAGAAGAAATCTGGAGGATGAAAACATGCCAGGAGACACTGGGTTATTAT
TCAGAGCAAGTCAGATGCAAGGCAGTTATTGGTTATATCATCCAACT
>M00285:128:000000000-BF978:1:2111:8506:16423_1:N:0:46
AACTACTTACTATTGAAGTGTAGTTGGCGCTGGAATAGAGGCTAGCATTGTGGTGGAGGACAGGCAAGGATACATTTGTC
TGAAAGCTAATCTTAAAAATGGTCAAGATAATTAATTGTAGTAACGTTTATCAAAACAATTGTGCCTGTGAATTGCAGCA
AAAGAATAAATTTCTGGCTGCCATACCACTTGACATTGTGGCCACATCCATAT
>M00285:128:000000000-BF978:1:2111:5755:16423_1:N:0:46
ATGGCTTGGTGTCAAATTTTATTCGATTAGGCTTCTTACAAATAGTTTTGGGATGTTTTAATACATTGAAGGAGCCTTAA
AAATACAAGGCATTAATGCTGTCAATTGTAAACACAATATAGTGGAAACTAAAATATCCTAGGTATTTGTCATGGATGTT
TTAGTTAGCTGATTTCCATGGG
>M00285:128:000000000-BF978:1:2111:6372:16424_1:N:0:46
CTTGTAAGAAATCTGGTGATATATCAAGATTTCCTTTTCAGGGGTAAGAGGTACACTTAAATAAATGTTTCCAAACGACT
CAGCAGCATGAAATACATACGCTACAACTGCGTTCCTTTTGATACTCCATGTGTTTTGTGAAGAAACTGGCAAATGAATG
GTTTTAGCCTATAAAACGCTGTTTTAGCCTCATAAGATGTTG
>M00285:128:000000000-BF978:1:2111:20284:16424_1:N:0:46
ATCAGCCTACCCTGCAGGACCTTGTCCAATGCCTTAGTAAAATCCGTGTAGGCAACATACACTGCCCTACCTTCATCAAT
CCCCTTTGTCACCTCCTTGAAACACTCAACCAGATTTGTCAGATGTGACTTGTCCACAAAACCATGCTGACTGTCCCTAA
TTAGACCATGTTTCTCCAAATGCTCATAAATCCTATCCCTAATAATCCTCTCCAATATTTCCCTCCCACTGACATGAGAC
TCACCGGTCTATAGTTTCCAGCATTATCCCTATTTCCCTTCCTGAACAAAGGAACAACAT
>M00285:128:000000000-BF978:1:2111:9616:16424_1:N:0:46
CACCAGTGGATCAACAATCTCCTCCCTTACCTCTCTAAGCAGCCTGGGGAATATTCCGTCAGGCCCCGGAGACTTATCCG
TCTTGATAATATTTAACAATTTCAACACCTCCTCCCT
>M00285:128:000000000-BF978:1:2111:14091:16425_1:N:0:46
ATATTTCAATTTATAGGTAGCCAATGATGGCAAACATTGAAGAGTATGTTTCTGGTTGCAGTGAAGTACAACTTGGCCTT
TGAGGAAGAACCATAAATGATCATAAAATCCTGTCACTATGACCTCATTAAACAGTCTTCAACACCAGCTGACCTATTGT
TACAGCTATGCAGAATACATGATGTAACCCGAGGATGCCGGGTTCATGCCTGATTCAGGTGCCAGGGTTTAGATGCTTCA
GGCAGGACAGGCATGGGGGCAAGTGGGGAGGTGGCGTGACACTGTTGATCAGAGAGAGT
>M00285:128:000000000-BF978:1:2111:11862:16425_1:N:0:46
CTTTCTGCTATTTCCTTTTAAGTCTGTACTCATGAATAAAGAGAGAGGAGATTAAAGAACTATTGAGGGATTGGTCAAAC
TGAGAGTGAATGAAGGTGTTAAGGAAGTTGGGAAACGGTAAGTTTCCCAACCACATCTGGTGTCTGGCAAGGCTACTGTT
TCTCCTCTGTAATGTTTGTGTGTTGATTTGTCCCTTTTGCCAAATCCATCAGGAAGGACCATAGGATTAAGAGGGGTGAC
AATCCCAGGGAGTGGACATACTTAAGTAAAAGCCTCCCTGTCTATAGATGACATTGC
>M00285:128:000000000-BF978:1:2111:6778:16426_1:N:0:46
TTGTCCTGACAATCAAAAGCAATGTAGAAGTCAGGGAGGGGCATGAGAGACTGAATTAACATCAAACTTGACGAATAAAA
TCTCCTTTTCCAAGTAAAAAGAAGATTTGCATTTATGTGTCACCTTTAACAGCCTCAGAACATTCCAAAGTACTTCACAG
TGCTTTGATGAAATACTATTTTTGCAATGTTGTCACAGTTGTA
>M00285:128:000000000-BF978:1:2111:15240:16426_1:N:0:46
TCTAGCAGAGAAAAAGATTTATGTTGCTTCTAATATAACAATACTACAAAAATCAAAAAAATGAAAAAAAGATCCCTTAT
CTCAGCATGATATAATTACAAAATTTAATATATCACAGCACCACTGACAAATTCAGGTGGTCTTAGTTTGAAAATGGTGC
ACCAAATGTATATCTTCCAATCAAAATTACTGTGCCCAATGGTAAAAATATTAGTGTCAATATTTCATAATTATGTGAAG
GTGATTCTTATGTTTAAGGTGCAGGAAATCCAGACAATGTGTTTCCTTTCTGCAATGAA
>M00285:128:000000000-BF978:1:2111:5099:16426_1:N:0:46
TAAACCCCCAAATTAACCTACCCGTATGTCTTTTTTTTAGAATATGGGAGGAAACCGGAGCACCCGGAGGAAACCCACGC
AGATATGGGAGAACGTACAATCTCCTTACAGTCAG
>M00285:128:000000000-BF978:1:2111:6928:16427_1:N:0:46
TATCTATGATGTCCCAGTGGAAGCTCCCATGAAAACTACCAATGGATAGAGATAGGTGGATATGAAATAACCAAAATGCT
TTTAGATCAACAACTCAGATGGAAAAAATTAGACAAGGTCAGACTATTTAGATAAACTTTTAATACCAACTGAATATCAA
TCCAACAATGTCAAAGGTTACAGAAATGAGACATAAATCTTCTTATTCCCTTGGTAAGGAACTGCTAGAAAGGTCCCCTT
TGCCATTAGTGCCTTCTGAGCATTGCCAATGCAT
>M00285:128:000000000-BF978:1:2111:13338:16431_1:N:0:46
CAATGTCCTCATCACAACATGCTTACCACCTATTTTCTTGCCATTGGCCAAATTTGAGAAACTTGTATTTTGTTCCCTCC
TCCAGATTATTAATATTAGTAGTAAGCAACTGGGTGCCAGAACTGATCCCTGGGATAATTCACTAGTAACATCCCTCCAG
CTTGTATAGGACTGATTTATTCAAACTCGTTGTTTTCTATGTGACAGCCAGTTTTCAATCCATGCTAACACACTTCCTCC
AATACCATGGGCTCTTAATTT
>M00285:128:000000000-BF978:1:2111:13166:16432_1:N:0:46
GACGCGCTTCGTAATCTTCTATGTGAGCCTACGATGCGGGACGGTGTAAAACGTTTGATGAAACTCCATGCAGGTAACAT
CAACATCCCGACCTTCATCAGCGAAATTCATCACTTCCTCCAAGATCAAATCAATTTCCTCGACAAGACTTTCCCTGTAC
GAAGCTGTCTGTCCCTCACAAGGATAAAACTTCTCAAAGGCTCAGA
>M00285:128:000000000-BF978:1:2111:28785:16433_1:N:0:46
TGAGGTAGGAAAACAGACACATTCCTATTGAATAGTAGAGCAAATATAATGGCTAAATGGTATATTCCTGCTTCTATCTC
TCTGACCTTATGCCAGAATGAGCTGTTATGAAGCAGATGGAGATGGTTGAACTTAGGTCACCAGCACTGAGTAACACCTA
CAACAATGACTGACCTCAAACAATCACAATTATCTTCTTTTGTAC
>M00285:128:000000000-BF978:1:2111:25312:16434_1:N:0:46
GTGTTGTGTAATGAACTGGAGGGGATTAGAGAACTAAGGGTAAAGGAACCATTAGGAACTAGTGACCATAATATGATTGA
GTTCAGAATTAAATTTGAAAAGGAGAAGCTGATGACTGGAGTGTCGATATTTCAGTGGAACAAGGGGAATTACAGAAGGA
TGAGAGAAGAGTTGGCCCAGATTGATTGGAAATATAAGCTTGCTGGAGGGACGGCAGAACATAAATGGGTGGAA
>M00285:128:000000000-BF978:1:2111:21982:16436_1:N:0:46
TTAGCCTACAAGGCATTTGGGATGCAAGCCTTCATCAGCCAGGGCATTGAGTATAAGAGCATGAACTCTGTAAATCTTTG
GTTTTGCCACAGCTGACATATTGTGTGTTGTTCTGGTTGCCACGCTATGCCATGCCACAAATATTACTGACAAAGAGTGC
AATGAACTTAAAACATACAGAACTATTGAAGACTTTAGAAGAGATGAAAAATAGAATATAAACAAATAGAACTATCAATA
GTTGTGATCATTATGCTGATCAATCAAAAATAATTGGTAAAAATTTACACAGATAATTG
>M00285:128:000000000-BF978:1:2111:15774:16436_1:N:0:46
CCCCATCCACTCCCTTGCTAGCAGCCTCACCCTCCCACGATCAGAATCAGGTTTATTATCACTGACATATGCCATGAAAT
TTGTTATTTTGTGGCAAACCTCCAATCCAACTTGAAATTGGCACCTGAAAATCGCCCTGCTGACTCATCCCCAGCTGTCT
GA
>M00285:128:000000000-BF978:1:2111:17844:16437_1:N:0:46
GATTCTGAATCCATGCAGCCAGGTCTCCATGGATCCCATGCCTCATGACTTTCTAGATGAACCTACCATGGAGAACCTTG
TCAAATGCTTTACTGAAGTCCATATACACCACATCCACCACACTACCTTCATCTATTTGTTTTGACGCCTCCTCGAAAAA
CTCAGTTAAGCTCATGAGGCACGACCTGCCCTTCACAAAGCCATGCTGACTATCCCTAATAAGACTATGCTTCTCCAAAT
GCTTGTAAATCCTGTCCCTAAGAATCCTCTCAAATAGCTTGCTTACATTGACATAAGAC
>M00285:128:000000000-BF978:1:2111:8847:16439_1:N:0:46
TGGTCGACAGCTTCACTGTTGGTGCAGTAGAATCGCACAAGTACAGTAGTTGCACGTTTCGCTGCGGAGTGTTCTTGAAG
TGCAGACCATGAACCCCTCCCCCTTCGAACTAGTGAAGTTAAGAGCGCTAAGTTATAGCAGTA
>M00285:128:000000000-BF978:1:2111:25183:16440_1:N:0:46
GTCTCCCACATGACATGTAATCTGCTCAGGTTGTCCTCCCAGTGTCTCCCAGAATTCTGGTGTCTCCTGAGTCTGTATTA
ATTGTATAATCTCTGCATTTCCCTTTCTCTCATTTTTATTTATTTTTTCAGCAAATAGCCTGAAAGGCAAGAAATTTCAA
TTTCAATATATTAATCATGATTGAACAGTTCCAACAGTGATCCTCATAAAATTGTCATCCTACTGAACTTCAAAAAACAC
AAACTGGGAATAGCCCACACAGAAA
>M00285:128:000000000-BF978:1:2111:27255:16440_1:N:0:46
AAGATAGCCAAATTAAGTAATCCCACACACATAATTGTTAATGACTCTCCTAAAAGTCAGGTTCTGGGGTATTGTGAGAG
TGAAAATATGAAACAGAGAACTGCAAAGAAGACTGAAGAGAGACTAAGAAGTCTCTGGGCCTTATTTGAACAAAGGCACT
TAAGCCCATTGAGAAGGCAACTAATGAAGACATGATTTAATGGTCATTTCTGCAG
>M00285:128:000000000-BF978:1:2111:5447:16441_1:N:0:46
CTATACACCTCCAATATACTCAGAATCAGAATCAATTTATTGTCACTTCATTTTTCCATTGCCTCCACTCTGCAGTGATG
GGAAAACCAGAAGAAATAATCCTGGTCTTCCAATCATGATGGGAGATAATGGAGGAAAGACCTTTTCTAATACACCGGGT
CACTTGCACAATTTTTTATGCATAACAATTTCTAGTTCATC
>M00285:128:000000000-BF978:1:2111:14292:16441_1:N:0:46
ATAGCAATTTATTCCCTATCTACACAAGAGGGTGAAGGAAAAACTTGCATTTATATGAAGCTCTTAATGTAGAAAATGAA
CTTCAAAAGGAATCATATTACTGCATCACATTGCAGCAGAACCTGTCTAATTCAGTATTAGCCATGACCAATGGAT
>M00285:128:000000000-BF978:1:2111:13859:16441_1:N:0:46
TTCAGACCCTACTTCCTTGGCCAAGTATTCATTCATCTGCCTAACACTTCATTGTATGTTTCTTCATCGATATTTTGTTC
GATAATGTTCTTGCGAAGCAGCTGTAGATGTTCTGCTAAGCAGTTATTGCTTTTCTTTCTTTAAGACCCTCTTTTAAAAC
TATATTATTGACTCAAGTTTTATTCCACCCTCCCAGTATGGCATTGTCAGTTTCTGTGAGATTACACTTCTCTGAAGCAG
CTTGGAATGTTTTCTTACCTTGATGGTACTTAATAAATCAAAGTTGTTTTCTTGATAGGT
>M00285:128:000000000-BF978:1:2111:10947:16442_1:N:0:46
CGACAAACTATACAAATGTAAAAAATAGTCATCAAGTATAATCGGATTTCGATCACTAGTTTCGGACAAACTATACAAAT
GTAAAAGTAGTCCTCAGGTATAATTGGATTCCGATCAAGAGTTTCGGACAAACTATACAAATGTAAAGGTAGTCCTTAGG
TATAATTGGATTCCGATCAAGAGTTTCGTACAAACTATACAAATGTAAAAGTAGTCCTTAGGTATAATTGGATTCCGATC
AAGAGTTTCGGACAAACTATACAGATGTAAAAGTAGTCCTTAGGTATAATTGGATTCCC
>M00285:128:000000000-BF978:1:2111:8314:16442_1:N:0:46
GAGGTGATTGAGAAAGGGAAATTCAGAGGAGATGACTTCATGACTTCAAAGATGACAGTAGGAAAGAGGAAAGATCCAGT
GACCACAATAAGTTGGAATGGGAATCAAAATGTAAAGCAGTGTGAAAGCAGAGATACTAAAATGGATAATTTCAGGAATA
ACTAAAGTAGAGTTTGTTGGGACTGAGCTCATGATATTTAATAAGTTACCAAAAAAATCAATGTATAATTGTTATTGATA
GGATTTATTAGTCTCTATTTACAA
>M00285:128:000000000-BF978:1:2111:5907:16443_1:N:0:46
CTCTGGGACTTCCTTAATGATGTAATAAAATATAAAGACCCCTCTGTGGAAATAAGGAAGAGCGCTGCGTTCTGCTTATC
ACATTTCTCTCACTTACATTGGTTCCCAGTTCCCAGCAACTAAAATTTACATTTTTAATCTTTATATTTAAATTTGTCCA
TCCTGTCACCCTTGGCAATCTCTGAAAACTTTTCCAATGACATGACATTGTATAAACAACTGATTCCTCTGCCATCAATG
TGCAATGCTTTTCTCTTG
>M00285:128:000000000-BF978:1:2111:22308:16443_1:N:0:46
TCAATCTTAATGCAGCTGGCCAAGGAACACGCATATTCAGAGCTAATGACATCTTTAATGCTTCAAGACTGTAAGTACAG
TTTTTGTAAGAAAAAGCCAAGTACTGATGGATACGGTCATTCTAAATTTGCAATATTTATTTCATTGGACATTTGTAGCC
CTATGTGGAATTAATGGTCGGGTGGGGGTGAGCATAATACATTATTTCTGCATATATTTCCATCATTATTTAATCTTACT
GCTGCTATTAAAAGTTATTTACATTTCATTCCAAT
>M00285:128:000000000-BF978:1:2111:14425:16444_1:N:0:46
GGTCTATTTCCCAGGCTTATGTGAAATTCATGAGATCCCGGTTCCCATGCTCCCTTTAAACTCACCTGGACCTTGTTTCC
CATGCTTCCTTTAACCCCACTACATCCACTGGAAAATATATTACACTACTGCGTAGTATGTA
>M00285:128:000000000-BF978:1:2111:13285:16446_1:N:0:46
AATCCAAATTTGGGAAGTGGTAAGGATGGCCCAAAGCTTTGTGAACGTTAGCTGGGAACGCAAGGGTTAATGACTGGCAG
TGTAAGGGTTAATGGTATGCTTTTTAGCATGGCTCTCACTGTGAAAGGATTCTCAAGGTAA
>M00285:128:000000000-BF978:1:2111:25771:16447_1:N:0:46
CTCTGCATATGGGAACTTGAACTTTAGGAGTCCCTGAATATGAAATCTGCACAGAAATGTGACTCAAGAGGACAAAAAAG
TATCAAAAATACAAGAGGTGTGAGGATAAATTGAAGAGAGAACGCCATGGCAAAATCCTCAGACTGAATAATTTTAGCAG
TTTAAGCTTTTATTCTGAGCTATTTACTGATACCATTCTTCATATATAATCTACTTCACTGGCAGAATTGACTTCCTTTT
ACAAATAAATAGCTACACTTAAATAGCCTATTAAGTAGTTCTGAAAGTCGTCACTGCTGT
>M00285:128:000000000-BF978:1:2111:17728:16448_1:N:0:46
TTGAAAGCCACTCTATCTATGCGTCAAATTAATAAAATTCGTAAACCAGACGGTACCTATACGATAGATCCTGTTCAAAT
TAATAATTCTTTTCATGAATTTTATTCTTCTTGATATCAATCAGAATCGTCTGATGATCCCACATTAATGTATGAATTTT
TAAGAGATTTGAA
>M00285:128:000000000-BF978:1:2111:22001:16449_1:N:0:46
TGATTATCATCACTGTGCTCACAATCCTGGGTTACATGTGAAAGGAATTGGCTAGGTGTCAGTACTGCCAGTAACTAGAG
GACAAGAATGTGTCTTTAGGCTAGCGTAT
>M00285:128:000000000-BF978:1:2111:23582:16452_1:N:0:46
CATAATATTAGAAATTTCCGGATAATCTCTTAAATATCAGGCTGCCTTTTACAGAACAAAGACAAGTGGAGATGCTGTCG
TCAAATGTCTGGCCCATTTTATTCATGATGGTGCATGTTGCCGTGATTCACAATACCACAACCTTGTTTGAGACATTAAG
AACAGGTCACTGCTTTGCCATGCAGTTCGATCATGGATGATTTGGCGCTCAACTCTATTTAACAGTCCTTCTTTCATTAA
TTTTTTTTATACCCTTTGCGACCAAATTCAAATCAATGTCAGTCTGAAAGTTCCA
>M00285:128:000000000-BF978:1:2111:17481:16454_1:N:0:46
AACTATGCAGTAGTGGTTTATCCAGCATGACAGTCGTCAGCCCATATCTGACAAAGCTCATCCCATTCTTCTGGTGGGGT
CTCGGCATCCCTGGCTCATTCTATGAGGTGCATGCTGCACTTATTGGTAGCCGACCCTCTGGTCCTTAAAGATACTGTTG
CAGGCCATCCACAAACATGCTTAAAGTAATCAGGATTGCAAATGATTTTTATGGAGAGCTGAAGACTC
>M00285:128:000000000-BF978:1:2111:18924:16455_1:N:0:46
TTCACATTAACAATGCATTTGTTATATGATTCACTGATATCACAATACTACAACATTATTCCAGGTCCTGAACTGATTCT
GGGGGGAATTAATGTAAATCTGCATGAGGTATATTGCATGGC
>M00285:128:000000000-BF978:1:2111:22529:16456_1:N:0:46
NNNNNNNNNNNNNNNNNNNNNNNNNNNNNNNNNNN
>M00285:128:000000000-BF978:1:2111:13249:16458_1:N:0:46
AAGTTTTTTTACTCTGATGTTCCTACCATAAACAATGTTAAAAGAAGTAATAGTCTTGAGACAAACTCTATCTCTCCGCA
GATCTCTTGACTATTTCCAACATCTTTTGTTTCTTTTCACATTCTTGATAATTCCAATATTTTGCAGGTGTAGCCTTGTT
TAAAAGATAACCCTAAAAGAAATCTCACTTTTTAAGGGTGGGACAGTAACTTTCAATCAAACATC
>M00285:128:000000000-BF978:1:2111:27020:16458_1:N:0:46
TCTCAGCTACTTGGATAAAACCTGAAAGGAACATGAATAAACAGACAAAACAAAAGACACCTTTCAAAAACTGAATCTCG
AAGCAAATCTTGGCAATAGTTTTAACAATGCAGATAGAGTTATCATTGAAGAGGACTGCCTGGACAATGATCAC
>M00285:128:000000000-BF978:1:2111:5236:16458_1:N:0:46
AATAATTCCCTGTTTACTATTTACAAACAAATTCTGTCTGATTTATTATACAAATGGAACTATGCATGATAAAGGTTTTG
AAGCACAAGATTTGATCTTGCTCCCTATTGGTTGTGTGTGTCTTTCCTCAAGTATAAATGTTATGAAAGCAGTGAACACA
TCTCAGTGAATCATTTTTCCTAATGCAGCAACAGATTGCATTTGAGGATAGGGTTTGGATGGCGTCATGTCTTGCTGAGG
TGAGCTTGCTTGCCCTGCTTGGAACCAATGGACATGGGATTGTAAAGTGGGTAAGGAAGG
>M00285:128:000000000-BF978:1:2111:5200:16459_1:N:0:46
CTATTTCTTCAGATAGGTGTGTGCGTGAATGTGTGTGGATGAACGTGTGTTCGTGTAAAAGCGAGAGATTATTGTTCTTT
TATAAGCGAGTGCTCGGAAAGCTATGCTTGTCTAAGGGGCGTTAGTATTGACATATTGATATGTACATATCTTTTCTATG
TGTATGTATTATTTTGTACATCCGTGGTATAACCTGCTGTTGTCGTGGATTAAACCAAGATTCGAAACTGACCAGGAGAC
GCAGAAGATCCTTGAAGAAGTTAAACTTTTATTTGCAAACAAAAGATGTGACACTCAG
>M00285:128:000000000-BF978:1:2111:17273:16460_1:N:0:46
TTCACAGAATCTCAAGACGTAAAATGTAAAATTAATTTCAAAAGCCAAAAACACAATAGCCATAAGCATAACTTGCCACA
GGTTGAGAGATTAGTTAGATTGATTTTTATGGGACTCATTGAGGACAAAACTTTGACCTGGGAATTGCAGAGAAATAGTA
TACACAACCGGTAGAATCACAGATTCTGAAAGAAGGGAGTTACCAGCAGAACAAAGCTGGCATCCCCATCCATACTCAGA
AATTAAGTGATGGGGTGAGAGAT
>M00285:128:000000000-BF978:1:2111:6009:16460_1:N:0:46
GATTTCTGAGGAACCTGTGTGTCCGAGAGGTATAGATCTCTTACTCCACCTCCCACACTGCGCCCCACCCCCCCCCCCCC
CCCCCCTCTACCTCCACTCCACCCCACCCCCAGTACCCGCACACCCACACCCCCTCTCTCCTACTCGTCGTTATGACTTT
ACTGTCCCCGCATCACTAACACCTACTTATTCGCTTATCTACCATGTCGTTTCTCGCTCCTGTCCCTCTGATTGCACTTA
GCGTTTTCTGTTAATTCATATCAGCTTCTTGACCGCTTACACGTTGTATATCTATACA
>M00285:128:000000000-BF978:1:2111:5332:16462_1:N:0:46
ACTGATTATTGACTTCAGCAAGGAGGGCGAACACACATCAGTCTACATTGATGGATTGGCGGTGGAGAGGATCAGCGACT
TTGAATTCCTAGACATTAACATATTGGATGACCTGTCCTGAGCCCAGTACATTGATGCAATCACAAAGAAGGCATGTCAG
CATCTCTTAGAAGGTTGAGGGTGTCACCAAACACTAACAAACCTCTACACATGAACTGTTGAAAGTAGCCTGACTGGTTG
CATTCTGATCTGGTACGGTAATTCGAATGTGCAGGAACGCAAGAAGCTGCAGAGAGTAGG
>M00285:128:000000000-BF978:1:2111:10001:16463_1:N:0:46
CTAAAGAGTAAAGGCTAGCTTTTCATAATGCATGCTGGCTTTAACTAGTGCTGGTAAGTATTGATATTGTGCTCTCTGTA
GAGGCATGAAGTTAGTTAGCACTTCAGCAGTCATTAAGAGCACAGGGAACACAAAGTTGGTGTGCTGCCAGCATTACTGT
CAACAAGCATGGCTCAATTGCCCAACC
>M00285:128:000000000-BF978:1:2111:27569:16464_1:N:0:46
TTGCTTAAACTGAAGAATGGTACAACCCAGCTGAGATCACTACTGGGATCTCTTTTGATCTTTCCTAATCCAAAATTATT
TGGAGTTGACCATTATCATTATCAAAAAAAAAACAATGGGGGATGTGGTTTGATAGAATGAATAGGGAATAGCTATTAGG
CCATAAGGTGAATCAGAGGTCTGTTGGGAAGGAAAGGATTGTCACAGCATAGAGTGCAACAATACAGAGAGTAGGGGACG
AGT
>M00285:128:000000000-BF978:1:2111:18101:16467_1:N:0:46
CAAGTCCTCCAGGACATAGCAGTCATTATGAGGGACAGTGACAGAACCAACGAGAGAAATAAACCTACTTGACCTCATCT
TTACCAAGCCACCTGATGCATCTGTTGACGGTAGCGATGGTGGAAGTTACTCCCCCATAATGCTTCTGGGAATCATTGGA
CATCAAGGAGAAAACATTCCAATGGTTAGAGCCATACCTCACA
>M00285:128:000000000-BF978:1:2111:11685:16468_1:N:0:46
CAACTCTGCTCTGCTCCAACTAAGCTCATTCCTACATAGGAGACCCATCCAGGTTCACAGCACAACCTTCAGGGAGAGGG
GCCTGACACATCATAGAGGGCTTGACCAGCTTGAGGTGTAAAGAAACTCCCTCGCAGAAGGGAGCTGAGAACTAATTTT
>M00285:128:000000000-BF978:1:2111:5464:16468_1:N:0:46
NNNNNNNNNNNNNNNNNNNNNNNNNNNNNNNNNNN
>M00285:128:000000000-BF978:1:2111:8062:16469_1:N:0:46
TTGTGCATTAGCAAACTCCCACAAACAGCAATTAATAACTCCAGCAGATAGGTTGTTGGCTAAAAGCTAATTGTTGGCTG
GATACCTATGACCTTCCAGATCCATTTAAGAGTGCAGACAGGATTCAGTTTAATGTTTACCTGAAAGTTAACTTCTCAGT
AATGGGATGAAACAT
>M00285:128:000000000-BF978:1:2111:25162:16469_1:N:0:46
GTTCGTAAATCCCTATTTAATGTTTGCTGACCACCTTTTTTCTTGCAGGTTTTGTAGATTAATTTGATAAGAGATTTGTC
CTACTATTTCATTGACCAAAATCATACAATTGTTATAGTTCAGAAGGAGACCA
>M00285:128:000000000-BF978:1:2111:24647:16472_1:N:0:46
ACCTCTGACAGTTCTGGTATTGTTTTCATTTCAAATGATATTCAAAACTGAGAGTGTCAGCACAACATTCTCTACTATCT
GCAATACACTTCAGAGTTTAAAAATAGCATTTCCTTCTCACCCTGTAAAGATCACATGTGAATGTCTCTAACCAAAGCCA
CCAGTTGAAAGATAAGGTTGCCGGACAACATATTAGTTACATGAGTGTAAACAATGCCCGAAGCAATCACAATAAGCAAA
ATCAAGAGATACAAGGTAGGACAATGTCCTATC
>M00285:128:000000000-BF978:1:2111:18593:16472_1:N:0:46
CCAGAAAACTCTTGAAATTAGTGAATATATTAGAAACACCACTATGTTGGTTCATGGCCAGAACCATGCATTAACAAAAT
GTAGTTTCTATTGAAATGGGACACAATTGAAAGCATATTCCATCAATTTGCTGCACAGCAAGGCATTAGCCCTTAAAGGC
A
>M00285:128:000000000-BF978:1:2111:27249:16472_1:N:0:46
AAACCCACAGACTCCCACAGCTAACTTGACTGGACCTCCTCCCACCTTCTGTTCTGATGATAATACATTCCATGCCAGTT
CTACCAAAATGTCTTTTTTCCTTAAACTTGTCTCATCCTCCACCATTGTTGATATGGCTTTCAAATGTGTCTCCTTTGCT
CCCAACCCCATGCATCCTATCAAAAATAGGTTACCCTTCCAACCCAGTAACCTTTGTTATTTCCGATACCTCCAATGTGA
TGCCACCACTAGTCACGCCTTCCTCATCATTCACCTTTCAGCTTTAGCAAGGGACAATTC
>M00285:128:000000000-BF978:1:2111:4353:16474_1:N:0:46
GTCCTGGTCCAACCACATAGATGCCACAGCCAAGAAAGCTCACCAGCACGTCTTCTTCCTCAGGAGGCTAAAGAAATTTG
CCATGTCCCTTTTGACAATCACAAACTTCTATCGATGCACCATAGAAAGCATTCTATCTGGATGCATCACAGATTGGTAC
GGCAACTGCTCTGCCCAGGACCGCAAGAAACTGCAGAGAGTTGTGGACACAGTCCAGCACATCACGGAAAACAGCCTCCC
CTCCATGGACTATATCTCTCGCTGCCTTGGTGAATCAGGCAGCATAATCAAAGACCACAC
>M00285:128:000000000-BF978:1:2111:21893:16474_1:N:0:46
GCATATGGGGGAGAATGGAGTAGAAGGCTGTACAGATAGATTTAGATGAGGGAAGGTTGGAGGAGAGTTGAGTAGAACAC
ATATACCAGCAGGCACTGGTGGGGCTGAGTGGCCTGAATCTGTGCCACCTATACCGTGTATTGCAACGATAAAGGGGAAG
TGACCTAAAATTATTCTGAAAGGTATCACCATATAAATATTTCCTGAAGTTTTCTGAAATTCCTCCCATCCCCATTGATT
AGCTCAGTCATTTTAAATGAGTTAC
>M00285:128:000000000-BF978:1:2111:15513:16475_1:N:0:46
ATCCATTGATTTACAACTTTCTACACTAAATCCACGGAGTAACTATTTTAAAACAATTGTAGCATAAGCATTTCATGGTG
CTGAGTCGTTTGGTAACAGTTATTCGACTGTATCTCTTAAGACTAAAAAGTTAATAATGATATAGTAAATAAATGCTTAT
TTGGCCAAAACAGCGTTTTTCAAGCTGAATCCATTGTTTTGCCACCTTCCAAACTTAACCCTTGTGTAACTACTGGGATA
CATGTGTACTGCATGCATTTCGTGCTGCTGAGTTCAGTTTGGTAACAGT
>M00285:128:000000000-BF978:1:2111:3473:16476_1:N:0:46
ATCAGAATTGGGACGTCATGTTACAGTTCTACAAACGATTGGTTCGTCTGAACTTGGAATATTGCGTGCAGTTCTGGTCG
CCACACTGTAGGAGAGAGGTAATTAACGCAGAAAACGTGCAAAAATTATTAACAAAGATGTTTCCTGGATTGGAGAGATT
ATACTATCAGGAGGATAGTTTAAGTCCGCTTTCCTGGTGCCAGGGAGGCTGAG
>M00285:128:000000000-BF978:1:2111:21385:16476_1:N:0:46
GCTTAACGTTATCTAGTTGCGCCTTAGAGTTCAAGCATGGCTCATTGCTCGTGGATTGGTCACTGCTCAGCTGTGTGAAT
GTCATAGAAGATGCAAGGTTAGTAAGAGAGCACTCAGAAGTCGTCTTGGCACCATGCAGACTTAGAAAGAGTCTTTGCAT
AACAAGCATGGAGAGCTTGTTGTACTCCCATGCCTTACAGGCATGTCACTCTGCCCTCCAT
>M00285:128:000000000-BF978:1:2111:12139:16477_1:N:0:46
TCATCACTCTGCTCAGTTTTGGTTCTTCCAGGATTACTGGACTCTAAACCACAGTAGACCATTAGTCCAGAGATTGGTAG
AAATTAGAATTCCAGGGACAAATCAAGACTGACTGTCAAAGAGGCCACACTTGGTCAAATCCTGCTTAGGTATCAAGAGA
CTG
>M00285:128:000000000-BF978:1:2111:10651:16478_1:N:0:46
GTGCATGCAGCACTGGTGGGAAGGGAATCCTGCCAGAGGAAACCGATGGACCTCTGATGAATAGTGTTTGCAGAGGGAGC
ACTGTAGGAAGTTGCCTAGGAGACATCCGTAAGCCATGAGTGCGTGCAATTTTTCAGAGCTGTGAGATATAGTCAAATGT
T
>M00285:128:000000000-BF978:1:2111:11382:16481_1:N:0:46
GAAAATGTTAGAATCTGGGTTTGATGCAGAAAACTAGTGCTGAGGTAAAGATGGTCTTATTGAATGGTGGGAGAGATGAG
AGGCCCAGTGGCCTGTTATTTGTTTGTTTTCTCAGTTTAAAAATATGTTCTTTTTTTCTAAGTGAAAGCGCAAACCACCC
ATGTTCCATTTTCATGCCATTGAATAAGAGCATCTGTGATTT
>M00285:128:000000000-BF978:1:2111:23612:16481_1:N:0:46
ATAAAGCTGTATATTGGTTCAATTTGTTTTACCATGGGATTTGTAATGAGCAAGTTAGGCAATATGGATATTAATGTTGC
TGATTAGGTGTTGGTTCTTAAAAAAAAAAGAGCTTTGTTTGTTCTATATCTTCCAGGGTAAAGATTTAATGCAATATATT
TTTCTGTCGTTCTGCTTCTCTTTTTTTTGTGGAGACAAAATGATGCTTTCAGTGTGTTTTTTGCTTAATGAAGTTGTGGC
TTGGCTGTGAATTTTACAATCTGTG
>M00285:128:000000000-BF978:1:2111:17457:16481_1:N:0:46
CTCTTCCAGGGGCAGGCTGCTGGGCTGCCCCTTCAATGGAAAATTCTACCTGACCCTAACTGGATGAGTCTAATTCTGTC
CGCTCACCTCAGGTTTGGCCGGGCCGCTCTGGACCTCCAGGGGTGGGCTGCTGGGGCCCCCCAATCTGGAAAATCCTACC
TGAACCCTAACTGGATGAGTCTTTTTGTGAAAGCCCACCTCAGGTTTGGCTGGTCCACTCTGTTCCTT
>M00285:128:000000000-BF978:1:2111:28560:16481_1:N:0:46
AGGACCTGTACAAAATGGCCTGGTTGTACCATAGTAGTGTTGGGGCCAATAGGTTTAGGGTGTTTCCTTGCAGTGCTATT
GAGATGGGATTATACTAGCTAGGCGGAGGGATCGAACCTCAAAGCAAATTCAGGAATGAGGTGAAGCAGGTGAGGGAAGT
TAGTAAAGTGGGAAATAGAAAAAAACGGGGATCAAACTAAAGTTAAGTTGACAACTTTAAGGGCACTGTATCTGAATGCT
CATACCATTCACAACAAGGTAACTGAATTACTGGCACAGATGGAAGTGCACAAGTATAAT
>M00285:128:000000000-BF978:1:2111:20867:16483_1:N:0:46
TATAAGATACATTTATGGGTTTTGGTTGACCTACCTTGACATGGTAGAGGTCGCTAGTTCGAATCTAGTTACGCCTACCA
GATTCGAAAGCCCCAATCTTTATGATTGGGGCTTTTTTTATGGCTGTAATTTAATGCCTATAAAATATGGATGGTAGAAA
AATAGAAAATTCGTATCTGTAGGACGCTCAAACTTTATAATTCGCCTGCCTCTCAAAATAAAGTTTTCAACTTTTTCTAA
AAAATCTATCTCAATTTAATCCGCACCATAACTTTGCCTTTTAAGATATAT
>M00285:128:000000000-BF978:1:2111:2852:16484_1:N:0:46
ATGCTTTTTGTTCTTTTCACTTCTATAGTTTTCTGCTTTGCCTTGCAAAAAAAATTCATTATTTCTCTCATAAATGTTTA
AAGACTGTTTCATACTTTGGAAGAGCTTAATGATCTGTAGATGAAAACTATGAAGTTCTGTGCAAAGAGGAATGTGAACT
TTACATTTTTTTAATTAAAACTTTGTGCCTAGTCCCAAAGTTATTGTACTGTGGTTCGGTGCAGT
>M00285:128:000000000-BF978:1:2111:16617:16485_1:N:0:46
GAGCCCAGCTCGGTACCAGAGAAGTACTTGATAATGGAATCCTCTCCCACTGTGACGTTCAGCACTGGGACAGATAATGC
CCGTGGTCTTCATATGGCTCCCTCCATTATTCCTGCACCCAGCATCTCATCTCTTTCAATAGGACACGCCTCTGCCACTG
AGATCA
>M00285:128:000000000-BF978:1:2111:12887:16487_1:N:0:46
GCCCCATTCTTCTGTTATATAATTTGTGGGTTCAGAAACACCGCCGTTACATTTATAGCTAAGTACTCTTTTTTTACCCA
TATTTCTCTGAATCAATTCAATGTGAGACTGTACGAGTGCAGGAACAGAAGAAAAGGTATGAGTTTTATCTGTCGGGAGC
GAGCATGTGACTGACTGAAGGAA
>M00285:128:000000000-BF978:1:2111:18135:16489_1:N:0:46
TCAATTCAAAGTATCTGTGCCTCCACTGATGCTGCTTGACACACTGAGATCCTCCAATAGTTTTTTTGCTGCTAATTTGC
ACCCCCTCCCCCCCAATGCTGTCTGAAGTTTAATTTGTGGAACTGTCAACTTCTGTTGTGTACTTAAGAAAGGGCAGATT
TTTCTTTCCGCCTGAGCTAGCAGAAGGAGCAAAGA
>M00285:128:000000000-BF978:1:2111:3843:16490_1:N:0:46
ACCTCTTGCTGTCTTGGTGAAGCAGCCAGCATAATCAAAGACCCCACCCATCTGGGACATTCTCTTTTCTTTCCTCTTCC
ATTGGGTAGAAGATACAGGAGCCCGAGGGCACACACCACCAGACTTAAGCACAGCTTCTACCTCACGGTGATAAGACTAT
TGAATACTTCCCATATACAATGAGATGGACTATGACTTCATGATCTACCTTGTTGTGACCTTGCACTTTATTGCACTACA
CTTTTTCTGTGGCTGTGACACTTTACTCTGTACTGTTATTGATTTTACCTGTCCTACATC
>M00285:128:000000000-BF978:1:2111:22409:16491_1:N:0:46
TCCCCAACACCATGAAAATCTTAAACATGGACTTTAAATTTCACAGATTGCACTAGTTCTTTCGCACTTCTTCTCTCTCT
CCCTCTAATACATCAAGTAAACCCTACAGTGTAAACTCTAACTTAATTTATTCTCTATTTATTTAATATTTAAGTACTGT
GCCTATTGTCTGACATGGGAGTGCCAATGAAATCTCGTAGTTTTGTTGTCTCAATGGCTCAATGACAATAAAGCAATCTT
GAATCTTGAATCTTGAATGTACAAAC
>M00285:128:000000000-BF978:1:2111:5457:16491_1:N:0:46
GTTTACTGAAAACAGTGGCAAATCAATGGTTTTAGCTTATAAAACGCTGTTTTAGCTAAATAGGAAATCTCTTGCTATAT
CTTTTAAAATCGTTTCAGGGGTAGGAGGTGCAGTTAATTAACTGTTACCAAACGACTCAGCACCATGGACTACATACACT
ACAACTGTTTTCTAATAGATACTTCATGCGTTTACTGAAAACAGTGGCAAATCAATGTTTTTAGCTTATA
>M00285:128:000000000-BF978:1:2111:6319:16492_1:N:0:46
CTTGAAACTGTTCAATTCAGCTTTGAATCAGGACTGCAATGTGGTCAGTTCAGTTGAAAGAGCGTTATTTACAGCATCCT
CTTTGGCTTGATTTCCAGCAACTGCCATGCTTTGTATCTGACATTCCAACGTGTTCCTCTATTTTCTAATTGCTGACACT
GAATGTAGTTGTTATCTGGACAAGCATGGTCTCTACCCTATCATGGCCATACCCTATGTACTCTTCTTCATTCCTTCC
>M00285:128:000000000-BF978:1:2111:20158:16492_1:N:0:46
TACAGGTCTCATCTGCCCTGGAAGAGATCCTAATGATCCATATACCTGAAGCTCATTTAACTGTAGTATTTTATTTCTTG
CCTCCTTAGTTTGTGGCATGGGGAGTAATCCTGAGATTACCATAGAACAATACAGCACAAAACAGGCCCTTCGGCCCACC
AAGTTGTACCATCCTTCAAACA
>M00285:128:000000000-BF978:1:2111:14075:16493_1:N:0:46
CACCGCTCCAGCCAGGGCTGTGAGGCACCCTCTCCGCTCACCCTGAGCAGCGCAGCCCCAAGAAGTTCAGCACCATCGGC
GACACAGCAGCCCACCTTGACGGACACCTTCCGCACTCCCTCCCAGGATCAGGGGTACATTGTGGCGCGGGAGGGGGTGG
TTCAG
>M00285:128:000000000-BF978:1:2111:3041:16493_1:N:0:46
CACTACAGCTATTCAGCAGAAAAGCCTGAATAGGTTTTCAGCTTGGAAACCAATTCATGTTTCAGTCAGAACCCAAAAAC
ATCATCAGACCTTGAAATGCAAATGTATTAAAGGACTGTCCAACAAGAAAACAAACATGATAGCAAAGAAAATGTACAAG
ATATTCTATGAACTGAAGCATGGAATACTGGAGCTGGAAGCTCATGAATTGAATGTATAAAACAATAGATAGACCA
>M00285:128:000000000-BF978:1:2111:8495:16494_1:N:0:46
TACCTTAATTACTTTTTAAAAATTCTTGTACAGTCGTTATGGATTTTGAACTCTGTGTTATCACCAGACCTTCATCGGTA
TGCCAGGGTTTAATAATCAGGTTTAAAAAAAAAGGAATATTGAATATGCTTTTCCCATGTCTCTGTGCAACTTCCAGAAG
GCATGGTATCTTCTGTCCTATAATCTTCTCTGTGAAACTAGTATCAGATTTGAAACTAGTGTGCAAAGTGTCAAGAACAC
TCAACCCCTCTCTCTCATAATAACGTAGCCTTTATTCCACATGATCAAAGGTATATAAT
>M00285:128:000000000-BF978:1:2111:9451:16496_1:N:0:46
CCCGGAGGAAACCCATGCAGACACGGGGAGAACGTACAAACTCCTTACAGACAGTGGCTGGAATTGAACTCAGGTTGTTA
GCGCTGTAATAGCGTTAATGCTAACGGCTATCAGAGAATACCCTTGGTATTACTGAAATAAGGCTTCAACGCCAATATTC
TGGATAGACCACCCGACTTTTGTATTCAATTCCCCTCACAATAAACAATA
>M00285:128:000000000-BF978:1:2111:15258:16496_1:N:0:46
AAAGGCTATGGGTATAGAAAATATTACTGAAAACATGAGCTCCAGAACCAACCACGCCTCTAACCAAGTTCTGTCAGTTC
AGTTTCAACACAAACTGTGGAAATTTCCAAGGTATGTCCTTCCCTAAAAAGCAGGGTGAATTCAACGTCGTTACTTGCTG
CCCTATCAATAGACTCTCAGTCATAACTGATTAGGTAGAAGGTACGGTTGACCATGCTATCAGACTGCCTTCAATCACCA
GTAACTGTTCAGTGATGCCCAGTTTGAGTTGTGCCAGGATTATAAAGCTCCAGACTTCAT
>M00285:128:000000000-BF978:1:2111:7689:16498_1:N:0:46
NNNNNNNNNNNNNNNNNNNNNNNNNNNNNNNNNNN
>M00285:128:000000000-BF978:1:2111:4245:16498_1:N:0:46
ATACCATTTCTGGTCAGTTTATAGCACCAGATTTCCTTTAAGAAAACACTACAAAGTCCCCTCTGGGGGAAAAAATGCAA
CATCCTCAACAACTGCAGGAAGCGATTGACCTTCTCAATTCTCTATTATGTGAACATGCAGAGGCTGTGTGCAAGCAGAA
GGAGCAGACAACATCCCACACAACACTGTTCAGCACACCTACTCCACATGTGCCAGAATATGCAGAGTCTTTTACAGAGC
CCACAGAAATGGAATGGAAGTGAGTTTGACTGATAGGCTGTTTATGAAATAAAGTTCTA
>M00285:128:000000000-BF978:1:2111:8996:16498_1:N:0:46
NNNNNNNNNNNNNNNNNNNNNNNNNNNNNNNNNNN
>M00285:128:000000000-BF978:1:2111:13227:16499_1:N:0:46
ACCTCTCTCATCACCCACAGTTCCTTCACCCTTCCATTCCTTCTCTGCCTCACTGTGACAAATGTATCCCTAACATCCTG
CAAAAGATCCCTGAACATTGTCCACATCAAGAACAAAAAGATCAATGCAGTAATTGACCATAAGCAATACTGAGGAGTCC
TGCTCCAGGTAAACACTATCTAGCAACAAGT
>M00285:128:000000000-BF978:1:2111:17000:16500_1:N:0:46
CCCCTAAACTTTACTCCTCTGACCTTAAACCGATGTCCTCTGGTATTGGCCATTGCTGCCCTGGTGAAAAGGTGCTAGCT
ATCGACTCCATCCATGCCCTTCATAATCTTATACACCTTTGTCAAGTGGACTCTCATCCTGTATCGCCCCAAAGAGAAAA
GCCCTTGCTTGCTCATCCTTTCCTCC
>M00285:128:000000000-BF978:1:2111:23846:16501_1:N:0:46
TATAGAATCATACAGCATAGAAACAGATCATTCAGCCCACCATGTCCATACTGACCAATGTTCCACTCCAGCATCCTCCT
CTAACCGTATCACATGTCAGCATAACAAGTTACAGATAGTGTCCAGGATACTTCATGGGCATGGACTCAGTT
>M00285:128:000000000-BF978:1:2111:12410:16503_1:N:0:46
ATGCTTATATACATTAAGGCAATTTGTAACAGTGGCTAGAACTGAGGCATCTGGCCTTGGAATTTAGAGCTCGAGGTCAG
CTGAAGCTTTCAAAGGGGAGGGGCTGCTCCTGGCAGATTGCACCAGCTCAAAGGGTTATAGGGGAGAGCAGCCAAGCGTA
GAAGGTCAGCAGGTGTGAGAGGCTCTTGGAGCTCCCAGTGTGAGGGAAAACATGATCATGCATTGAATGGTCACAGATAA
ATGCTCATCAATAAGCAGACTTGGTTAATATCTGGACAAGCCATGTGGACTTCACACA
>M00285:128:000000000-BF978:1:2111:7309:16503_1:N:0:46
CCCAGTGAGTGGAGCAAATAGAGAACTTGCTACTACTTGAAGAGGTAAAAGGTATCAATGTATGGAAGAGGAAGCCGGAT
ATACGCACACACAGGAGAATGAACTATGATATCGATTGGATTAGAGAAAGTAGGGAGAGGAGAATCAACTGGGTAGTTGG
CCCGATTAGCCTATTTCTGTGCTGTAAATTCAACATAAACAAACATAGCCAAAACAAAATGTTGCGATATTTGACTCTTA
GAAACAACTCTT
>M00285:128:000000000-BF978:1:2111:21658:16504_1:N:0:46
GGGTCAGATTCAGGCAGTTTATGCCACTGAGGTATTCCCAGAACTTTAGATTGGTTGCTTGACGTCGGTTGACTAGCAAT
GGGAGTCTGGCGCAGTCTGGCCTCGTCAGAAGTTTGTGGTACCATCCGTGACCTTTTCAATGCAACAATATAGTCTGGAG
GTTTTAAGTGAAGATGGTGACGTCATCCTTCCTTCATATGTGCTATTGGAATTCTCACGTAGCCTGG
>M00285:128:000000000-BF978:1:2111:2503:16509_1:N:0:46
GATCTACACTCTTTCCCTACACGACGCTCTTCCGATCTGGAATTCACGCTTTCCCTACACGACGCGCTTCAGAACAGAAC
AAAACACTTACCGCACAGGATTAAAATCTCTTCAGGTGTAATCTGTTGGAGATAATTTCAATAGACACATGAGATAGTTT
ACTTTGTAGAAATAACAACGTTCCTTTGGTACGATAGTCAGATATTAACGGTTGATAATCCAGTGAAGATTGATTTACTG
TTGTATCAATATACCTAATACTAAAATATGGAGTATCTATTTCAGCTTAATATGACAAAT
>M00285:128:000000000-BF978:1:2111:3572:16509_1:N:0:46
GAGCAAAGTGAACCAATTCCCTGCAAACCTGACCGTCCACGGCGGAGACAATGTTTCCTTGTCCTGCTCATTCTCCATTC
AACAAACTGCTCCTCACGTTTCTTGGTGGAAATGGGGCGAGAAGAGACCTGTCGAACAAGACAGCAGAAAACAATTTATT
CTTAGTAGAGGCAGCGGCACTCTCGTTATCCTGAATGCCACAGCTACAGACTCCGGGATCTATTACTGCAAAG
>M00285:128:000000000-BF978:1:2111:22487:16510_1:N:0:46
CACTGAGGTTACCCTCCCATTCAGCGAGTTCTTTCCTTCCATCACCTCAACGAACTGCCACTTCCGATCGGTTTCCCCCA
TTTTTTCCCCCTCTCTCCCCCACCCCCCCTTTTCCCACTTCCTTCTCCTTCTGCCTCCTTCCTCCCCTCCCCCCCAACAA
CCCCCCCCCCCCCCCCCCCCTCCCCCCCCCCCCCCCCCCCCTTCTATTCCCCCTCCCTTCTTCCTCCCCCCCCCCCCTTC
CCTCTTCTCCCTCCTACCCCTCTTACCACCAACACTCCCCTCCACCCACCACCGCCCCCC
>M00285:128:000000000-BF978:1:2111:28441:16510_1:N:0:46
GGCTCAGCTGCATGAAATACATCCACTACAACTGTTTTCCTGTTGATACTCCATGTGTTTTGCGAAGAAAATGGTAAATG
AATGGTTTTAGCCAAAAACCGCGGTTTTCGCCAAATAAGACATTTGGTGATATATCAGAGATTACCTTTTCAGTGGTAAG
AGGTACAGTTAAATAATTGTTACCAA
>M00285:128:000000000-BF978:1:2111:9383:16511_1:N:0:46
GATAAGATATTTATTTATTAGTCACATGTACATTGAAACACACAGTGAAATACACCTTTTTGCACTACTGAGAATGTTCT
GGGGGGCAGCCCACAAGTGTCACCACTCTTCCAGTGCCAACATAGCATGCCCACAGTTCCTAACCTGCACGTCTTTGGAA
TGTGGGAGGAAACTGGAGCACCCAGAGGAACCTCATGCAGACACACAGAGAACG
>M00285:128:000000000-BF978:1:2111:18068:16512_1:N:0:46
TTAAAATGCTCACGTTCCCTTCAAATTGTTTCCTAATTTCAATGCTTCTTAATCGGTTGTTCTGAAATGTCCTTGTGCGG
CTGTGTTATGTTTTAACCATCTTGAAGTGCATTGAAAATAATCCCCATTTTAAGATGCCCCAAGTTTAGTCAAACTGTAG
TAATTGCACAAATTGGAAATTGCAATGAAGTCCACAACTTATCATTGATTCTGTCGCTGCTACAAGCTGGAAGTGTATGT
TGTTGGCAGTGCTGGTCATTAGTGGTGGCAGTTTGCAATATATTCTACGGAAGTACCTCC
>M00285:128:000000000-BF978:1:2111:13642:16513_1:N:0:46
GAACCCTTCCAAGGCTGCTCACCATTTCCCTTAGATCTGGTTGTGAAACACTTTGGGAAGCTTCCTCACCTAAATCCAGG
TTGTTGTTGCTAATGTTCACAGTAACCCTTTGGGATTTGCTTGCTGAAATAATGTTCTGGGCCTTGACTCTTTTAGTCTG
TTGGTCAGTTCAATAAAATCAAAAGACATTGCAGTGTACAGATACAGTGTCAAAAACGAAGTCAAAACACAAACAAACAA
AACTCCCTCCAACTCACTGG
>M00285:128:000000000-BF978:1:2111:14835:16517_1:N:0:46
GTTTTTTATCAAGTTCCAACAAAGGCTTAGTAGAGAAAGTGGGAAATCGATGTAATTTGCTTCTAAACGCTCTTTCTGCC
AAATGGTCATTCGTTTCTTATATTCGCAATTAACTTTTCAGGTTGAAGAGGTACAGCTAAATAGATGTTACCAATCGACT
CAGCTCCACGAAAAACATTTATTGCAACTGTTTTTATCAAGTGTCTATTTAGGCTTCGTGTAGAATGTGGCAAATCGTTG
TACATTGCTTCTAAACGCTCTTTCAGCCAAATGGACATTCTTTTGTTATATCTTTAATT
>M00285:128:000000000-BF978:1:2111:11098:16518_1:N:0:46
CTTTAAGGAGCATTCTGAGGAAGTGGAGAGGAAGTGAGTGGGCAGGTGGAGTGGCTTTAGGGGAATGGCTTGGGCGGCCC
AGCAGTTGAAAATGGGATTGAAATCAGTGTGGGCAAGGGGGTGGGGAGCCAGAATTGGAGGAGACCATACATCCGGGAGG
ACTGGTGCAGAGTGCAGAGACAGTGAGGTATCAGATCCATGGATCCACCCAAAACCAGCGTTGAAGATCTTTTTATTTAT
TGGGGATGGTGGGGGACGAGAAGCCAATGGA
>M00285:128:000000000-BF978:1:2111:22908:16521_1:N:0:46
GTAAATGTAAATAGTATTTGAAGATAAAAGTAAAACTGGTGCTTTTCTATGATCTCCAAGGACAAGAAGATCTCCAAGAA
CAAGAAGACCATCAACTTCACTTCGAAAGAGCAGAAAATACAATTTAACCAACAAGCAATGGTTGGGCAATATCAAGTGA
ATTTTAAGTGTTACTCCTCACCCCTACCCATCCCAGTTCATAAAGCTGGTGTTAACCTTTAAAGCTTTCTCAACATTTCC
CACCACTTAAAAGAGAATTTCTGGCTGTCACAGTTCATATTGGTATAATTTCCCCCTGAC
>M00285:128:000000000-BF978:1:2111:15664:16522_1:N:0:46
TCTTAAGCTATTTTATTCCAACATTCTCACCCAGCAATACTTACACATGCAAAAAAAAACACAAGCCGGTGAATAACATA
TTCAATCTTCATGTAAATCCAGTAATGTTATTAAAAATAATCTACTATCTCATGGTTTTACAATGCAAAGTGCTGCCCTC
ATCAACCAGATCAGCA
>M00285:128:000000000-BF978:1:2111:10098:16524_1:N:0:46
CCTGGATTCCTTTATTCCTCTATCCTATTTAGAATCATAGTTTCCTAGGTATGCAGAGACACAAGATACTGCAGATGCTT
GAATCTGGAGAAACACACAAGATGCTGGAGAAACTCAACTGGTCAGGCAGAATCAATAGAGGGAAATTGAGATTTGACAC
TTTAAGTGGAGACCCTTCGTCTGGACTTAGGCCCATATGGTCTCTTTCTTTTCCCACTATG
>M00285:128:000000000-BF978:1:2111:27124:16525_1:N:0:46
TCTACTATTTTCCTCAACCATTCCCTGAGGGAGCAAGTTCCACATTCCCACGGCCCTTTAGGTAAGATATAATTTCTTCA
TTCCCTATCAGATTTCCTGGTGACCATCGTATTTTGATGGGTTCTAGCTACGCCCTTCTCCACAAGTTGAAACATTCTCT
CTGCATCCCTCAGTTACAAACGTTCATTGTTCACTAGGTCAGTCCTCAGTTTTCCTTTATCAAAAAAATTGAGAGCGTGT
TCTCTCAAAGGAATTTATCCTCGTCTCAATCCTAAATGGGTAATTATC
>M00285:128:000000000-BF978:1:2111:19328:16525_1:N:0:46
CAGATCCCCTTTAAATCTTTCCCCTCTCATGTTAAACCTATGCCCTCTAGTTTTAGACACCCCAACCATGGGGGAAAAAA
ACTGTGACTATCTACCCCATCTATGCCCCTCATAATTTTATAAACCTCTATAAGGTCACCCCTCAGCCTCTTTTGCTCCT
GGGAAAACAGTCCCAGCCTATCCATTCTCTCTTTGTAACTCAAACACTCCAGTCCAGGCAACATTCTTGTGAATTTTTTC
TCCAACTCTCTCACTTAATTACATCTTCCCTATAGCATGGTGACCAGAACTGCACACTAC
>M00285:128:000000000-BF978:1:2111:19469:16526_1:N:0:46
TTCCTTCTTTTTATTGGGTGATTCAGCCCGTTCACGTTCCAAGAAATAAAATTAATAGTCTTATCCATTTTAACCAGTTA
AAAAAAACGTGGTACGCAAAGGGTTAAAAATAGGTCCATGTCTCGACAGCAGGAAGGAAAATATTCAACTA
>M00285:128:000000000-BF978:1:2111:5806:16526_1:N:0:46
TCATTCAGAAATCTGATGGCTGAGGGGAAGAAGCTGTTCCTGAATCGTTGAGTGTGTGTCTCCAGGCTCCTGTACCTCCT
CCCCGATGGTAGTAATGAGAAGATGGCATGTCCCAGATGGTGAGTGTTGGATGCCACCTTCATGAGGCACCGCCTCTTGA
AGATGTCCTCAATGGTGGATAACTGAGTGGTAGAAATGGGGAACTAAAGGGAATGTGGGGAAAATAAAAAATGGGTTAGT
ATAAATCCCGAAACAAACATGCTTAAGAAAACCTATCAAATTTGTTTTTTAGTTGACTCC
>M00285:128:000000000-BF978:1:2111:12870:16527_1:N:0:46
GTTGTGCCTATGATGGAGCTGGCTGAGTCTACAACCCTCTGCTGCCTCTTGTGATCCTGTGCATTGGAGCCTCCATACCA
GGCTGTGAAGCAACCAGTCAGAATGCTCTCCACCGTACATCTATAGAAATTTGTAAGAGTCTTTGGTAACATACTGAACC
TCCTCAAATTCCTAATGATA
>M00285:128:000000000-BF978:1:2111:11473:16527_1:N:0:46
GTGGGGAAGGACGACAGTCTAGGGTTCTTCTGCCACAGGAGAGGGAGGGGCGGGGTCAGACGAGGAAGCCCCTCAAGTGT
TGTAAATAGGTGATTGGGGTATCACCCCAGGGGGCCACACGTGTGACATTGGTGCTGTTTTCTGTACATATAAAAAGGTA
ACA
>M00285:128:000000000-BF978:1:2111:9483:16528_1:N:0:46
AGTTATTTAACAGTACCTTTTACCACTGAAAAGTTAATCGCTGATATATTAACATATATTCCTATTTGGCTAAAGCAACG
TTTTAATAACTGAATCTATTAATTAGGCACTTTCTACAATAAACCCATGGAGTAACTATTCGAAAACTATTGTTGTGTAT
GTATTTCATGG
>M00285:128:000000000-BF978:1:2111:9336:16529_1:N:0:46
TCATCAGCTTCTCTTTTTCAAATTTCAATCTGAACTCAATCATATTATGGTCACTAGTTCCTAATGGTTTCTTTACCCTT
AGTTCTCTAATCACCTCCAGTTCATTACACAGCACCCAATCCAAAACAGCCAATCCCCTGGT
>M00285:128:000000000-BF978:1:2111:2770:16532_1:N:0:46
GAAAGATATGAGTTCAGGGTTTGGAGAAGCAGGAATCTCATTACCAAATCCAAGATTCACTCCCTTTTCAGGTAGAAATA
GCTTATTTATATTTTTACAGGTCTCTAATGCTGTAAAATAATTTTTGAATTATATTATAAATTTTCTATACTACAGGGGG
CCAACTTCATGACAAAATATTTGGCAAACCTAAAAGGCTTTGTGTATTTTTAATTGGGAAGGCAATGTACTTCTAATAAG
ATTGCCACC
>M00285:128:000000000-BF978:1:2111:10112:16532_1:N:0:46
ATATTTTGATGTAAATTGTTGCAGAATAGCCTCTGAATAGAAGGGAAGTAATCTGTTGGGAGTTTTGAGTTTTTTTTTTA
AGTGTCAGAGCACAGCTGGCATGAGCTGAAATACAGATTTCTGAGTACTTGTTCATCTATGTGTTATGTGCAATCTGTTT
TGAAGGTATCCATTATTTTACTCTAGATTGTAGAGTGGCTTTGGC
>M00285:128:000000000-BF978:1:2111:18979:16533_1:N:0:46
AAAAGGCAATGTTCAAGCACAACCTTCAAGAACTGCAGAATATTTCTTTCCAACGAAGTGGTCAGAACATGTTTGTGTCC
TTATTGTTCCACAAGGCTGATAGTGCCAGCTGCACTCACTGGGAGAGTTGTAGTAGTCACAGTACACAGCTGCAATGTAA
AACAGAACAGTTCTCCATTACTACCTGGGATTTGTTTCATGTTCTACAATCCATGTTACTTGTTACACGCGATTGGTGGA
TTCCCCCTTCTGTTACTAATGGTTAGTCAAATGCCTATTAGCTTTAATCTTGTAAAGGG
>M00285:128:000000000-BF978:1:2111:8416:16534_1:N:0:46
ATCTCCTTGGTTTTCTTAGTGTTTAGGATAAGATTGTTGGTAGAACACCAGGCTGTTAGGTTGTCCACCTCATCCCTGTA
TGCAGACTCATCACCGTCGGAGATTAAGCCGATGACTGTTGTGTCATCTCCGAATTTAATTATTATATTTGTACCATGTT
TGGGTGAACAGTTGTAGGTGAAGAACGCGTACAGGAGAGGAGTTAACACACAACCCTGTGGCA
>M00285:128:000000000-BF978:1:2111:22216:16534_1:N:0:46
GATCTACACTCTTTCCCTACACGACGCTCTTCCGATCTGATCTACACTTTTTCCCTCCACGACTCTCTTCAGACCTGGAT
TAAACTTTTTCCTTAATCGGGTTTCTTCGAAATTCCGGCCGCTGCAGTCCTTGAAAGAGGTTTTCTGTACGAGAGTGGGC
ACAAAGACAGTGCCAGAAGAACGGAAGAGCACACGTCCGACCTCCAGGAACTAAGACGCGCAACGTATTGCGGCATGTGC
GCGAAATACAGAACGCACACAGCGATAACAAAACGATGCAGAGATCACACAGAGCGAGC
>M00285:128:000000000-BF978:1:2111:21727:16534_1:N:0:46
GATGGCTACATACTCAAGAGCATTACCCTTACCAGCACTCTCTTTTGCATCATCAAGATCCCTCTCTTTCGTGAATACTG
AAGAGAAGTATTCATTGAGAACTTCTCCCAATTCCACTGCCTCCAGACACATCCTCCCACCTTTGTCTTTAGTCGGACAT
ACTTTTACCCTAGC
>M00285:128:000000000-BF978:1:2111:17246:16534_1:N:0:46
CCCTTTCAGGCTGTGTTCATGATCTTTATCACTTTCTAGGTGAAAAATATCTTCATCTAGCCTTTAATCCTACTACCAAT
TACTCTGAATCTATGGTGCCTGGT
>M00285:128:000000000-BF978:1:2111:15908:16534_1:N:0:46
CTCAATACCTCACTCATTCCCCCTTCACTCTATCCCTCCCTCAATACCTCATTCCTTCCTTCACTCCATCCCTCCCTCAA
TACCTCACTCATTCCCCCTTCCCTCCATCCTTCCCTCATTACCTCACTCATTCCCCCTTCACTCCACACCTCCCCCAATA
CCTCACCCATTCCTCCTTCCCTCACCCCCTCCCTCAGTACCTCCCTCATTCCCTCCTTCACTCCATCCCTCCCTCCATCC
CCCACTCATCCCCCCTTCATCACACCTCCCCCAATACCCTAACCCCACCCCCCCCTCTCC
>M00285:128:000000000-BF978:1:2111:3090:16538_1:N:0:46
CTGCTTCCCCATTCAGTAAAATCATGGCTGATCTGTCTGTGGACTCAGATCCACCTACCTGCCTTTTCCCCATAACCCCT
AATACCCTGACTATGCAAAAATCTATCTAACTGTGTCTTGAAT
>M00285:128:000000000-BF978:1:2111:9929:16538_1:N:0:46
GAATACATTATGTCATTTACAGAAAAACAAGCTTTTATCCTAATAGGAGCTGAAAATTGCAGAAGACGTGTGTCGCGCCT
GTCAAATTATACCTTGTATAATATTTGGAATGAACTGGAGTATATTTTTACTACCTACATGATGATTTAGTTACTCAGAT
CAATGCTGTACTGAAGCAATTGCCAGAGCCCATTCTAGACTGACTAAGCTGCTTCACGA
>M00285:128:000000000-BF978:1:2111:21121:16538_1:N:0:46
TGAGTCAGCAGAGCAGGGAAGGGGATGGATCGATTGCTGGGGAATGGGATGGGTGTGGATGGGTGCTGGAGGGTCAGCAT
GGGTGTGTTGGGCAGAAGGGCCTGTTTCTGTGCTATGTTACTCTGTGTGTGAGGATGTCAGAGACTCCACTGAGGGAGGG
AGAGATCCTGATGGGGTGAGAGAGATAGGGAGAGAGAGAGAGAGAGGGGTGGGGGA
>M00285:128:000000000-BF978:1:2111:21185:16540_1:N:0:46
GGGCCTCAATATCCCTCAGTAACCAAGGTTCCTAAACCTGTCAGCCTTGCCTTTTATTCTAACAGGAACATACAGATTCT
GTACTCTCAATATTTCACTTTTGAAAGCCTCCCACTTACCAAGCACCTCTTTGCTTGAAAACAGCTTATCCCAACCTATG
CCTGCCAG
>M00285:128:000000000-BF978:1:2111:3387:16541_1:N:0:46
CACACTCATAAAAGCCTCCCACTTGCTATTCATTTCATTCCCTTCAAATAGGCTCAATCAACCTCTGCTAGATTCTGCCC
AATTCCCCCAAAATTAGCCCTGCTCCAGTTTAGGACCCTAACCTGTG
>M00285:128:000000000-BF978:1:2111:5242:16542_1:N:0:46
AATCTTCAGTTTCAAATAATTATTCATCTCAGATATTTGTATCTTCTGCCAACAACCAGCCTGGTTCAAACTCATTGCAG
TGCTTAAGTAATGAGCAGATATCCAAGGGAAAAGAGTTAGATTGTGATACCTCATTACAATTCAAAAGAGGTGCCCATTT
GCCTTTTATTCACAATTATGCTAAGATGGATATCTCTGC
>M00285:128:000000000-BF978:1:2111:12676:16544_1:N:0:46
GCAAGGGTCACCACGCTTCTGGCACCAACATAGCATGCCCACAACTTCCTAACCTGTACATCTTTGGAATGTGGGAGGAA
ACCGGAGCACTCGGAGACACACAGGGAGAACATACAAACTCCTTACAGACAGTGGCCGGAATTGAACTTGGGTCTCTGAC
GCTGTAATAGCGTTATGCTACCACGCCTGCCAAGCTCCCCCTGATAAGGTCCTGTCACGGTAGTGACATGAAAAGTGTGA
ATAGACAGTGTTCAAGGTTACCCAGCCCTTGCTTCAGCTGAAGTGGCAGTGAGGAGTTTC
>M00285:128:000000000-BF978:1:2111:26747:16545_1:N:0:46
TGCATTCATGATATTGCAGATCTGTGAAGATAATAAGAAGCCAGATTAGAGTCACGGAGTTACAGAGGATTATAGCACAG
AAACAGACCCTTTGGCCCATCGAGTTTGCACCAACCATCAGCCACTCTTTTACACTAATCCTATATTAATCCCATATAGA
ATCAGAATCAGTTTTATTGTCACTACTATATACACATTCAGCATGCATAGGAGCGAAATACCGTACTCCACAGGTCAAGG
TGCATCGTCACAACCAATAAGAGACACAAAGACAGAAAGACACTAAAAACATTGGAACC
>M00285:128:000000000-BF978:1:2111:21396:16546_1:N:0:46
TGTGTGTGTGTGTGTGTGTGCGCGCGTGTGTGTGTTTGTGCGCGTGTGTGTGTTTGTGCGCGCGCGCATGAGTGTATCTG
TGTGCACAGCAAGAGTCATTCATTCTGTGACATCCTGCTGAAACCTGAAGGAGCTCTTGATTATGTGTATTCCCGCCCTT
TCATCGTTCTACCGGGTGTTGCTCAGATCTTCTCCCCAGTCCCGCTGTAACACCTTCTTCATTATGCTCTTGCTGTCCTC
CGCCAGATCCTGCAGAGCCTTCTACAGAAAGGCAGTGTCTGTGTTGTAGGAGCGCCTGGC
>M00285:128:000000000-BF978:1:2111:25656:16549_1:N:0:46
GTGATCAATTAGCATTCTGTCATCACACTTTATTTATCACCACAAGCAGACAGGTACACGAATACACATACAACACACTG
AGACAAACTTGCAACACAGACAAACTGGTACACATATGCATGCACACAAACACTCCTACATATTCGCACATATATGCATG
TCCCTCAAGCACACACACATGTGGACACGCTTATTTGTGGATTGCGCAGATTAGCTGCCTGAGCAAACGCCTCCCGTGTC
CCTTGATGTTTGCAGTTCTATTCCAAGTTCTTTTGATTTG
>M00285:128:000000000-BF978:1:2111:18740:16550_1:N:0:46
GTAGTTTAGTATCAGAACTGCAGGGCTTCCGGTTCATGAAATAGGAATGGGTTTGCATGGCATCCTGAAACAGTACAAGT
TATGGAAAGCCATCAACCACAGAAAATTCAAATCTATTGGAATTATTGCAGAAAAGGGATTATTGCAGAAAAGTATTTT
>M00285:128:000000000-BF978:1:2111:6726:16550_1:N:0:46
GCTGAGGAATGATGGTGTGGGAGTAAATGATATGTGTATTAGATTCCCCCAGCATTGTAACTATTTGAATAAAATGGTTT
TAATTCTATACTTTAAGCACAAAGGAACCATTATTTAAATTGGTGATAAACAGAATTATGAATTGAGCTGTTCACAATAT
ATTTTTGATCATGTCAATTTGTAGATAAATTGCAGATATTTTTAATGATTATTTTGATATTACAGAAAT
>M00285:128:000000000-BF978:1:2111:7228:16551_1:N:0:46
GCTAACACTCCACCTTCACCTTGGTCGCAACTCTCCCTGACTGAATGGAGCACAAGACCCTGACAGCGCAGGTGCTGAGG
GTGGAACCAGGGCAGCACAGTCTGGGGACAGGGGCGGCTAATTCAGACAGCGGAGGTATTTCTTTACACGTGGCTGGAAC
TCCAGGCCTGAGAGCCTGTGTGTGTGTGCTCAGGGCACGAGTATGTTCAAGGCACAGACCTGAACACAGACCACAGACCA
GGTTGCTGTGGGAGGTGAGGGAGGAGATTGCGGAGCCTCTGACGATGATCTTTGCGTCGT
>M00285:128:000000000-BF978:1:2111:20340:16552_1:N:0:46
CGTTGAGGTTGGTGAACTTTTTTGTTCAATACAAAGGAAATGTTACTGGTTGAACATGAGGAGCCACAGGGTGTTTCAGT
GCAAGGCAGTTAGGGAGGTGCAATAAATGTTGACCTTGTCAGTGACACTTACATCCTGAAGAATGAATAAATAAGTCTAG
AAAATTATTTGTGGCATTCAGCAAAGTCATCTGTGACCTCTTTCCATTACTCTGCCCATGACCAAGGTCTCCTT
>M00285:128:000000000-BF978:1:2111:11674:16553_1:N:0:46
TGGGGAGCTGGACATGATGTAAGGACGGAGTGACTCAGTTTTACAGACACACATGGCAGCAACTCCCTCCGAATTGACCC
GAGCGGCAAGGATCCCCAAGCAACCCTTACATTAAACATGATCTGACTGTTATTTCACTTGTCGTCCTCGAAAAGCAGAT
TCATGGACAGACGGCATAGGG
>M00285:128:000000000-BF978:1:2111:21336:16553_1:N:0:46
ATCAGAGGATACAGCTGGTAATTTAATTGATAAAATCAATGGTGCATGATCAGATATAGTAATTGCATCAAATTTACAAT
CCATAATAAGTGGAGCTAAACTAGCGTCGATAAAAAAATAATCAATCCTCGAATAGTTATGATAGACATGAGAAAAGAAT
GAAAATTCTTTATCACATGGATGTAGAAACCTCC
>M00285:128:000000000-BF978:1:2111:18722:16554_1:N:0:46
GGAGTTGGAAAGTTATGTTGCATTGTCTTATATACTGTATACAGTTCTTGTCCTCCTGTTATAGGAAAGAAGTTAATAAA
CTACAGAAAAGATTTACCAGGATGTTGCCTGGACTTGTGGGCCTGAGTTACAAGGAGAGCTTGCGTAGACTACCACTTTA
ATCCCTGAACAGAGGGGATTGAGCGGTGACC
>M00285:128:000000000-BF978:1:2111:17539:16555_1:N:0:46
CATCTGAGGAGGATAATATAATCAACTTACAGGTTGAAAAGGAAGGCTAGGAAAACTTATGATGCTCACAATGTCATACA
ATATCATTTGCGATTCATGTATTACCTTTCACTTCTCCATGGATTGTCACCTTGTCGTGGTGGAGAAGCTTGTGTGGTCC
TGAGATCCTGATAGCAATGCCTTCTTGGAGCTATGCTCCTGGTAGGGTCACCCATGGCAGTAAGGTCAACCTCGAGGGAT
AATCACAATGATCACCTTTCAAAGCCTCAGCACTTTTAAAATGTAATCAATGTTGTAA
>M00285:128:000000000-BF978:1:2111:11019:16557_1:N:0:46
GATCTACACTCTTTCCCTACACGACGCTCTTCACTCCAGATCTCCAGTCTTCCCTTCTCCGCTTCATTCCCAACAAAAAC
CTAGTATGCCGTCTTATGCTTGAAGAGAAACATCCACAGCTCGTTGACATCGGTTGTACGCACCTACCTCAGATATTAGG
GAACAACCATATTACAGCGATGAACTTCGCGCAAAAAGGTCACGTCAGACGAACGGGTTAATCGACGAAACCAGAAGGTG
ATAGTGCGTACGTCACATTTGATGTTGTAGATACGTCGTTAGATAATGCATAAATCATA
>M00285:128:000000000-BF978:1:2111:25974:16557_1:N:0:46
TAAGACTACCTTCAGTGATGGAGGTGTTAGAAAGAGGTTGAGATCGATCATCTTCTTAACACATCTAGATAACCATGATT
GTGAATGCTGTAAGCTTTGTCTCTCCCACTCACATGCAGGATCACTCCATCTTTGAGGATGGGAATGTTCCAGGAGCTCC
TGCCTTCTGTTAGCTGTGTAATTGTCTGCTATTATTTACAACTGTATGTAGCAGAACTATAGAACTTTGATCTCTCCATT
GTTTGGCAA
>M00285:128:000000000-BF978:1:2111:14254:16558_1:N:0:46
CAAACCAATTAAAATGTTTTGCCTTTTTGAATGATCTGATGAAGAAATCACAAGACATCAGTTATTGAAGGTTTCAGCGA
CTGGCAGCAGGCCACAAAGACTGAGACAACACATCAGCTAGGTCTCTGAGGAACCTTGGCTGGTTAGTTTTGGCCCACAG
GACATATCGCAAACACTTTTTTTGAAAAGCACATTTC
>M00285:128:000000000-BF978:1:2111:17030:16559_1:N:0:46
GGACATTATGACCAGTGACAGCTATATTACGTTTTTGGAAGATTCAGCCACAGAGTACATCATATCAAGGAAACAGTGGA
ATTATTGTGTTTGCTAAACAGATGATTGAGCAATATATCATTA
>M00285:128:000000000-BF978:1:2111:15067:16559_1:N:0:46
GACGTACGGGTAGGTTAATCTGGCGGGGGTTAAATAAATTGCGCGGCGTGGACTTGGAGGGCCGAAAGGGCCTGTTTCCA
CGTTGTAAATAAAATTTAAACAAATAACAGAGAAATGGTAAGGCGGTTAAACAAATATTTTGTTTCTGACCACAGAAGAA
GACACAAGTAACTAGAAAACCACAAGTCAATGAAAAGGAGGATACAGATGAAATTAGTCTATGTA
>M00285:128:000000000-BF978:1:2111:16091:16560_1:N:0:46
CTGGACACAGTTATAAGAAAGATGTCATTAAGCTGGAAAGAGTGCAGAGGATTTATGAGAACATTGCCAGGACTCAAGGG
AGTGAGCTGCAGGGTGAGGTGGGCAGGCTGGGAGCGTCAGAGACCTCATCGAAGTGAACGGACACTTGAATGTCTCTGTA
TAGGAGGGGTTTTGAGGGATACTGGCCAAATGCAGGCAAATGGGATCAGCTTGGTTGGGCACTGTGGTCAGCATGGATAA
GTTGGGCTGAAGGGCCTGGTTCTGTGCTGTGTGACCCTCTGTCTCTCAGGGTTAAAGGA
>M00285:128:000000000-BF978:1:2111:14486:16560_1:N:0:46
GCAGGATTTAAGATCAGGCCTCCACTCAAACTTTCTTGGAGCTGGAGCAGGGTGTCTGCAGATTGACCTTGATACCTGAC
ACCTCCTGCGGACGTCCGCCTTTGTTCTGTGCAGCACCGGCTTCTGCACTTAGTCCTCCAAGTCTGAAACCAATGAGCAA
AAGGTCACGGAGGGATCTGACTAGAACTAACTTCACAGCAAATTGACCTAATAATTAAAGCTATTCAGGGATGCAGAGAA
AGTCTTTGTAATTAATAAGATAAGGAGATGTTCTATCTAGCTATTCACTGGACCAAATA
>M00285:128:000000000-BF978:1:2111:24164:16562_1:N:0:46
AGAGTCTCGGATTGCAATAGCCAAAGGTTCTAAAGCAATATCGAATAATAAGGGGCTTAACGGACAACCTTGCCTAGTAC
CTCGAAAGAGCCTAAAAAAAGGAGATCTTTGATTATTAGTGAATACTGAAGCCATTGGTGTATAATAAATCATTTTAATC
GCAGATATAAATTTAGGGCTGAAATTAAATTTTTGAAGTATAGTAAATAAATAATCCCATTCAACTCTGTCAAATGCTTT
TTCAGCATCTAAGGAAACTACACATTCTGGAATTTGAGATGAAGGAGTATATATAATATT
>M00285:128:000000000-BF978:1:2111:4443:16563_1:N:0:46
GGTAATATCTTTGATAAGCTCTTGAGCATTTAAACATTTGCAGAAGTATGCTGAATATGGATTATTTATGTTTGTTTTTA
CATATGTAAGGATGGTAAACACTGAAATTTAAAAACAAAATCTGGTTACTGTTGCACATAGATATAACTT
>M00285:128:000000000-BF978:1:2111:10629:16563_1:N:0:46
TGTCATCTTCTTTTCTTCCCAGGCGTCCCCTGGCCCCCTTTCCCCATGTATACACCTCACCTTCTGATAAAGTAAAAGGA
AATTCCATTGGCATCCTGCAGTTGTGTAACTGACAACAGACTCATTTACATTTTATTTTGCATTAAAGAGAGTTAATCAG
CAATCTATTTGCAAGTCTTCCTTTAGGCAATACTGATCACTATGCCAGATTTTTACATTGAATTTAAGATCGGAAGAGCA
ACACGTCTGAACTCCAGTCACTCCGCGAAATCTCGTATGCCGTCTTCTGCTTGAAAAAA
>M00285:128:000000000-BF978:1:2111:12698:16564_1:N:0:46
TTTCTCATTGGAAGTGTTGAAAATTGCAGAAACTGATCCGTTCAGGTGAGGTGGTAAGGAAAAGAGAAATCCTATGCCGA
TTCCAGAAATTGGGGGGAAAAATCCTGACCATCAACTATGGCTGGAGGGAATTCAGAGTTGAGTAGATGGTAAGATAAGA
TTTATCAGTCACACGTACATTAAAACACACAGTGAAATGCATCTTTTGTGTAGAGTGTTCTGGGGCAGCCCGCAAGTG
>M00285:128:000000000-BF978:1:2111:13465:16565_1:N:0:46
AGTCTTGTAACAGTGGGATATACAAGATAAGAATGTATCCTTATTAGTCACATGTTCATTGAAAACACAGTGAAATGCAT
CTTTTGCGTAGAGTGGTCTGGGGGCAGCCTGCAAGGGGTCGCCATACTTCCAGCACCAACATAGCACGCCCACAACTTCC
TAACCCATACGTCTTTGGAATGTGGGAGGAAACCAGAGCACCCGGAGGAAACCCACGCAGACACGGGTTAGAAGTTGTCC
TTGAGCCTGGTGGTATGTGCTTTCAAGCTTTTGTATCTTCTGTCTGATGGGAGAGGGG
>M00285:128:000000000-BF978:1:2111:16585:16565_1:N:0:46
CATGTATGTTTGATCTGAAGTTTTCCTCAAATCTCTAAACTTTTGTCTGTACGCTTCTGGTACCAACTCTTACACTTTCA
AGATTGCTTGTTTTACCTTTTCATAATCAGCTGCCTCCTCCACAGACAAAGCAGAATAAGCTTTTTGAG
>M00285:128:000000000-BF978:1:2111:21147:16567_1:N:0:46
CATTTCCAGCGCCATCAAAGAGTGCGCCTTTGAAATATTTAATGCATAATGCAGTTAACTGCAGTCACACGTTGCCTGCA
GAGTGAATTTTTCTGGGCAGAAATTTCAAGCCTCATCTAAATTTTACCATGCAAAAGCCTTCCACTTTTAATCCAATAAC
CTTAAACAGTTTAAAGCTATATTTTAAAATTCTAATGATGGAAGAAATAATATACATTTATTTCTCTTTCACTGGCGTTT
TTCATGGCTAAGGGGAATGACAATGGGCTTCCTGGTGCATGTTATCAATATTGCACTCTG
>M00285:128:000000000-BF978:1:2111:23446:16569_1:N:0:46
NNNNNNNNNNNNNNNNNNNNNNNNNNNNNNNNNNN
>M00285:128:000000000-BF978:1:2111:10649:16569_1:N:0:46
GATCTACACTCTTTCCCTACACGACGCTCTTCCGATCTGGTCTACACTCTTTCCCTACACGACGCTCTTCCGATCTGATC
TACACTCTTTCCCTACACGACGCGCTTCCGATCAAGACATGAACTGTGTCCTAAACGGGGCACTTCCCAACCGATTCAGA
CGTAGAGAGGTTATTATTTAAAAGAATTACTCATGTGATGAGAACCTCTAATCAAATGAGTACTGATCAAATCGCGTTCA
GCAACTGCTCCAGAGAATAGTAATGTTTGTGATTTATAGTCTATAAGTCTTGCACAAGCT
>M00285:128:000000000-BF978:1:2111:19288:16570_1:N:0:46
CTATAACTATAACTTTGGAGGGAATGCAAGGAAGGAGAAAGATTTAAAAAGTATCACATTCCAGATGATTGCATTCACTA
AAGTGAGGAAAATAGAAGACTTCATTGGCCTGATTTTCCACTACAGAATAACAAAAATATGCCTCAATTTTCTATGTAGG
TCCATTGGATTGAGACATATCATCGGCTCTTTGTTCTGATTACACAATGTGCTAATTTGCAGTCCTGCTACCCTGAAGGA
GTAGCTTGCTCCTGTTTTAAT
>M00285:128:000000000-BF978:1:2111:19211:16570_1:N:0:46
NNNNNNNNNNNNNNNNNNNNNNNNNNNNNNNNNNN
>M00285:128:000000000-BF978:1:2111:18749:16570_1:N:0:46
CTTCTTAATTTCCCTGCCACCTTCACATATACACCCTCATCCCCTCTCCCCACACGCTACTTTAAAATTGTACCATTTAG
TTTCAACAGCTTCTACATTCCACCTACTGAAAGGAATCACTTTCTAATTCTCTGTATTCAATTGTATGTGCCTCTTTCAC
CTGTCCAGTTCCTCTGA
>M00285:128:000000000-BF978:1:2111:16705:16571_1:N:0:46
CAGTTGTAGGAAGACTTCCCTACTCTCAGTCCCTCTTGCAATAAAAGCCAATATTCCATTTACCTTCCCAGTTGCCTGCT
GTACAAACATTCAAACAGTCAAATCTCTGTACAGCAGCAATGTTCTGTTTTTTAGTTTTTCCTAAAGTAAATTACTTAAC
ATTTCCCCACATAGTTTGTGCCAAACTTGTGCCCACTCATTTATCCTATCCTTGTAGAATCCTTGCATCCTCCTCAAAGC
CTCAAACCTATCCTTGGTATCATAAGCAAAGTTAAGTAGAAAGCACAGTGCCTCTTCATT
>M00285:128:000000000-BF978:1:2111:4618:16571_1:N:0:46
CTCAGCAACATGAAATACATACAATGCAACTGTTTCCATGTAGAGACTCATGGGTGTTGTGAAGAAACTGGGAAATGAAT
GATTTTAGCTTATAAAACGCTGTTTTAGCCTAATAAGAAATCTGGTGATATATCAAGATTACCTTTTCAAGTGTAAGAGG
TATAGTGAAATAACTGTTACCAAACGACTCAGCAACATGAAATACATACAGTACAACTGTATTCTTGTTGATGCTCCATG
AGGATGTGTAGAAAGTGTCAAATGAATGGTTTTAACTTAAAAAAACGCTATATTAGCCA
>M00285:128:000000000-BF978:1:2111:15318:16571_1:N:0:46
TTAATTGCAGATACATCAATATATTTCCAGTTTGGCTAAAACAGCGTTTTTAAAGCAGAATACGTTGATGTGACACTTTC
AAAACTACACCAAAGCAGAAACGCAATGACAACAGTTGTATTTCATGTATTGCATGTTGCTGAGTCGTTTGGTAACAGTT
ATTTGACTCTACCTATTCACACTGAAATGTTAATTACAGATAGATTAAAT
>M00285:128:000000000-BF978:1:2111:11006:16572_1:N:0:46
ACCCCCGCCAAATTAACCTACCCGTACGTCTTTCCTAATGTGGGAGGAAACTGGAGCACCCGGAGGAAACCCACGCAGAC
ACGGGAGAACGTACAAACTCCTTATAGTCAGCGACGGGGATCGAACCCCGATCGCTGGCGCTGTAACAGCGTCGCGCTAA
CCGCTATGCTATCGTGCCGCCCCAATTCAGGCCCTTCGGCCCACAAAGCTGTGCCGAACATGTCCCCACACTATTAGGCT
TACCCATAACCTTCTATCTTATTGACCTCCATGTACCTATCCAACAGTCTCTTGA
>M00285:128:000000000-BF978:1:2111:18799:16574_1:N:0:46
ACCAGACGGATATGCTGGGTGTGTTCCCGGAAACTTGCAGAGAAGATCAAGATGTCATCCAGATAGACAAATCGATTTAT
GAAGTCTCGTAGGACATCATTGATCAGCACTTGGAAGACGGCGGGAGAATTGGTAAGGCCAAAGGCATGACTAAGTATTC
AAAGTGGCCCAGAGGGGTATTAAAGGCAGTCTTCCACTCATCCCCCTCCCCTATCCTGAC
>M00285:128:000000000-BF978:1:2111:14833:16574_1:N:0:46
GTAAGGCCTTTGACGAGGTCCCACATGGGAGATCAGTTCAGAAGGTTCAATCAGTGGGTATCCATGGACATGTTGTAAAC
TGGAATCGAAATTGGCTGAGTGAGAGAAATCAAAGAGTGGTAGTGGATGGTTGTTTCTCTGACTGGACTCCTGTGACTAG
TGGTGTGCATCAGATATCTGTTTTGGGGCCAATTTTGTTTGTTGTATGTATAAATGATCTAGATGATAATGTGGTAAATT
GGTTTTGTAAATTTGCAAATGACACTCAGATTGGAGGTGGAGTGGACAGCGAAGGAGGCT
>M00285:128:000000000-BF978:1:2111:16744:16574_1:N:0:46
AAACGCCTCTATCATTCTTGCCTCCACCACCACCCCAGGCAGCACATTCCAGGCACCCACCACTCTCTGTGTGAAAAAAC
TTGTCCCACACATCTCCTTTGAACTTACCCCCCCTCACCTTAAAAGAGTGCCCTCTGGTATTAG
>M00285:128:000000000-BF978:1:2111:4747:16574_1:N:0:46
AGAATCTTAATCCTAAATCTAATTTAAATTTTAACTCATACATTAATCCATGCCAATTCAGTATGAAAAAAAACCTCAAT
TTCCTACTGGGAAACCCCATTATTCTTGAAGCAGAATCTGTCACTGGCCATCCTTGATCTAAAGTGGCAACTCCAGTGGA
GCTCCCAGGAGATGAAAGTAGACTGTATTGCAATACCAGTA
>M00285:128:000000000-BF978:1:2111:3060:16575_1:N:0:46
ATATAGGCCCCCTAATAGCAATCAGGAGGTAGACCATAATTTGCGGTTAGAGATAAAAAAGGCATGTCAGAGTGACAATG
TAAAGATAATTATGGGTGCCTTTAACATGAAGGTGGACTTGGAAACCCAGCAAGGCAGCAGTTCTCAGGAGAGCGAGTTT
GTTGAATGTTTTGGTACGGCTTT
>M00285:128:000000000-BF978:1:2111:6240:16579_1:N:0:46
CTCAATTCCACAAACTTTCAGATTAATCTACTGTGAGGGACTTTATCTAATGCCTTCTGGAAGTATTAATGAGTAAAATA
TAGTCATTCCCCTGTTCACCACTTGAGTCATCACTTTTTTATCTATACATTTTTGGGATCTGAGCATTGCTCGCAAGGCC
AGTGTTTATTGCCCATTCTGGAGAAGATGGTGATGATTCACCTTGAACACCAACTGTTCTGGTGAA
>M00285:128:000000000-BF978:1:2111:16511:16579_1:N:0:46
TGACCTTGTGCTGTCCACGTGCAGTAAACACATCCTCTCTTTGACCATATGGGGTTTGCAACAGGTTGTCTGCTTTCCTT
TCCATATCTCAAAGATTTCCTTGTAGGTTAATTGGCTACTGTAAATTGTCTCTTAGAATAGATAAGTGGCAAAAGAATCA
AAGAGCTGAGACAGTAAGTTGCAAGGATATAGCGAAAT
>M00285:128:000000000-BF978:1:2111:7420:16580_1:N:0:46
AACAAGAGGACAACATTTGCCACCCTTCAATCCTCCAGTACCATCCCCGTGGACAACAAGGACTCAAAGACCCTTACAAG
CGGTTCAACAATCTCCTCCCTCGCCTCTCGAAGCAGCCTGGGGAACATTCAGTCAGGCCCCGGAGACATATCCGTCTTGA
TATGGCAGATAAGTATGGCAG
>M00285:128:000000000-BF978:1:2111:21941:16580_1:N:0:46
TTTGTAAGCTTAAAACACAATATATCAACATTGCAAATGTAATTTGGATAATGATTTATCATTGCATCAAACAACAGATA
GTCCATAATTTTATGTGACACCATCAGCAATGTGTCAGAGTCTAGGGAGCTTTCTTCTGAAAATGAATGCAGTTCAAGGC
TGTTAAATTCATAGGATTCAATATAAGGATAGCGCTTTTCAAGTA
>M00285:128:000000000-BF978:1:2111:18085:16580_1:N:0:46
GCATTTATTGAAATGGGATTACTGACCTTCATTAAAAAGTGAAGGGAAGTTTTGTGTGTTTTCTTATCAATTAAACTAAA
TTAAAAATGCTTTGGCATAGCCAAAGTTTCTGCCACCTCCAGTCTGTTTGCTACTCACAAACTGCTCTACCTCATGGGAG
GCCAGAGCATGACAATGACCCTGCTTTGGCTGCTGTGCAACTGCAGAAAACAAGAGCAACTGTGAAGCATGGGCTGTGTT
GAGTCTGATCCTGCTCAATTAATAACG
>M00285:128:000000000-BF978:1:2111:4919:16580_1:N:0:46
CTCCTATACATAATACACTTGGCTTAGTTCATTTTTGTTTGAGGGTTAACACTTTGAAATTCTTTGGGCCATTCTACTAT
GCCAAAGGCACTACATGAATGCACATTGTTTCGATCCACACACTGTGATTAATTTTATTACAATCTAT
>M00285:128:000000000-BF978:1:2111:28935:16582_1:N:0:46
TGGGTTAGATTCCCACCTAAGTTTGGCAAACACAGGCAAAATTCCCTCTTCGACACTCTTGCATTTTAAATCCCCACTGG
TTCTACAGCTCAGGTGCGCTTGTGATTAACACACACGGTTAATTTAGAACTTTAGCTGCTGACCATATTTGGAAAACGTT
GCTTGTTGCCTGATTATATCATTCAGCTGCTCCTGTAACAGTCATTGTTACTATTTGGGGTATCTCTATAAGCTGGTAAA
TAAGCCGTGACTGTTGACAATGATAATATTTTATTCCAAAATATTCTTTTTCCTGTATTT
>M00285:128:000000000-BF978:1:2111:14631:16582_1:N:0:46
AAATGGGCCATGAATTACAGTTGTGTGATTAGTTCTTGGATGAGGGATCATCCTTATGCAGGACAATTGAGGAAGCTTGG
CCTATATTCATTGTAGCTAAGAAGAATCAGGCGTCATCTCATTAAGACATTAGATTCTAATAGTGTTTGACGTGTAGATG
CCAATAGGCTCTTTTTTGTTGGCATTTAGAATTAGGGAGTCTCAGGATATTAGGTT
>M00285:128:000000000-BF978:1:2111:17539:16584_1:N:0:46
ACTCCATGCGTTTAGTGTAAATAGTGGCAAATCAATGGATATTGCTGTTAAAACACTGTTTTAGCCAAATATGAAATGTT
GCCCTATCAGATATTAACTTTTCAGGGGTAAGAGCTACAGTTCAG
>M00285:128:000000000-BF978:1:2111:25296:16584_1:N:0:46
ACTTTTCCACGATGGATCTCTCCCAACCACAATCTGACTGAACATTTATCCTCACCACTGTCACTGTACATTTATCCTGT
TCTTTACCCAGAACCCTCTCTGGATTCTGTTCAACAGCACAGCCAAAGGACCTGCCATTTCACTGCTTTAATGACCTGGA
TTCAATTCCGCCCTAAGGTTCTGTCTGTGTGTATTTTAATGTCCTCCCTGTGACTGTCTGGGCTTCCTCCTGCTGCTCTT
GTAT
>M00285:128:000000000-BF978:1:2111:14856:16586_1:N:0:46
CTCTCATTTTATACTTTTTTTTTTCTGGATTTTCCCAACTGCAGGAAATAATTCCTTTCTAACAGTCCCTCCCTCTTTCT
AAAGTGATATTTGGTCATTAATCTTCTGTATTCAAAGAAATGCAACCATGTCCATGTAATCTGTCCTGATTCTGGTTAAC
CTAGCCCACACTAAAAACCTAATAGTTCCTTCTTGAGATGTGGTTGCAGAACTGAACAAATTCTAACCACAGCAGTGCCT
CTACATGCTAGTCTTCTATAGGAACAATAATTCTGTTCATTCACCAGTCTGAGCTTCTCC
>M00285:128:000000000-BF978:1:2111:11909:16586_1:N:0:46
TCCCATCCGTCCCCCTGACTATAGAATCCCCTATCACTACCGCCCTCCTCTCTTCCTTCTCCCTCTTCTGAGTTGAGGGT
CCAGTCTCGGTGCCAGAGACCTGACCTCCGCAACTAGTTCCTGGTAGGTCATCCCCACCAGCAGTATCCAAAGCGGTATA
CCTATTATTGATGGGGACAGCCACAGGGGTGCTCTGCTCTCTCTGCCTGCTCCCC
>M00285:128:000000000-BF978:1:2111:11967:16588_1:N:0:46
CGAGAGGGGTGGGGTCGAGTGAGGGCACCGCACAGTTGGAACGTTGTGCCTCGAGGTCAGTTCGGCACTCCTGCTCAGTT
AACCCTGTCCCTGCCATGGACTTACCTCGTCGTACTTGCGGTTGACCAGAGCCAGCTTGAACTTGAATTCGGTGGGGTCG
ATGGTCAGGACCCGGGGGCGGCAGTCCCTGTCCAGGCAGTAGACGCTGTTGCCCTTAACCCTGGTGACATAGATCGGGAG
GTCCAGGGTCCTGATGATCCCGTGGTCCCTGCAGGGTATCAGAGGTTCGGGGAG
>M00285:128:000000000-BF978:1:2111:23873:16589_1:N:0:46
CGGAAAGGCCCCTTGTACGACTTCTGCAGGGGTGACCCATGTGCTCCCCTGCGGATGAAAACGTACTAACAGCCCTGGAG
GTCCTTCAGAACGAAAGAAGGCGCTGTGCCA
>M00285:128:000000000-BF978:1:2111:15682:16590_1:N:0:46
GATTTCTTATCAGGCTAAAACAGCGTTTTATAGGCTAAAAACATTCATTTGCCACTTTCTGCACAAAACACACGGAGAAT
CAACAGGAAAGCAGTTGTAGGGTATGTATTTCCTGCTGCTGAGCAGTTTGGTAACAGTTATTTAACTTTACCTCTTACCA
CTGAAAAGGTAATCTCTGATATATCAGATTTCGTATTAGGCTAAAACAGCGTTTTATAAGATAAAAACATTCATTTGCCA
GTTTCTTCACAAAACACAAGGAATATCAAAAGGAACGCAGTTGTAGTGTATGTATGTCAT
>M00285:128:000000000-BF978:1:2111:5796:16593_1:N:0:46
ATCATTAATAACGAAGGGTCGCGATGTGATTGGACAGGAAGGTGTTGCCAGGGTTTCACAAGCCAGGCTTTGGTAAACAG
AGAGTTCATAGTACTCTTTGGAGTTAGGGGGGGCCTGATAGAAGTGTATAAGATGATGAGAGGCATTTATCGGGTGGATA
GTCAGAGGCTTTTCCCCAGGGCTGAAATGGTGGCCACAAGAGGACA
>M00285:128:000000000-BF978:1:2111:26236:16593_1:N:0:46
AGTCCAGATAAGCTGTCTTTATGATATTGTAGTGGTTTTAATATTGGCCAAGCAGTGCTTTATCGAAATATTGCCATGGG
AACTTTCACGTTCACCAGAGTAATGTGACATCGGCAAGACAACACTTAGAGTCATAGGTA
>M00285:128:000000000-BF978:1:2111:10860:16593_1:N:0:46
CCCCTCCCACTCCCCTTGGAAATGATGGCAGACCAACAACACAGACTGGACCTGTCAGTCCTGATGCCTAATTAAACACA
CTGATATCGCTCAAGCCTCATTGTGGGCTTCCGAAGTATGATTGCAATTTGTAACCTCAGTTTCATTTGTTATGAATAAA
ACTTTTGTTTCCCTTAGTTCCATTTCTACCTAATTTAGTTTTCTGCCTTTTGGATTCACACCCATTTAAAATCTCCACAG
AGCTGAAGCATCCTCCTGGTTGGCTCTTTATATGCTGAGACCAGAATAAAATCCTCAATG
>M00285:128:000000000-BF978:1:2111:6101:16594_1:N:0:46
CATGCCCACAATTTCCTAACCCATACGTCTTTGGAACGTGGGAGGAAACATGAACACCCGGAGGAAACCCGAACACCCGG
AGGAAACCCATGCAGACACGGGGAGAACGTACCAACTCCTTACAGACAGTAGCCGGAATTGAATCTGCGTCAC
>M00285:128:000000000-BF978:1:2111:25634:16594_1:N:0:46
AGCCATAGCCATAGTATGTGTTTCCATTGTCTGGGTGTGTGTGCCTTTAAATGTTGATGTCCGTATTTAATAGTCATACA
GAAAGTTGTTGCAAATGCCTTTCTGCTGAAGCTGGCCTTGTCCAGTCTGCCTTCATGGATGATTTAGTGTGCGAACCATT
CCAATTTTACACTCTTTTGCAGTTGATTTGATGGGGTATTTCTGCCATATTCAGCATGAATGAAGCACACCAAAGAAATA
TTGAATCCAGTTTCTTGGCATTTCTCTCTAAAGTTTTACTCCATCGTGCAGCTGTTAACT
>M00285:128:000000000-BF978:1:2111:18471:16595_1:N:0:46
GGGCCTGTTTTGTGCTGTATTCTATGTTTCTATGGTTTGAACATAGCAATTTTGGAAGGGAGGTGGGGGATAGTGGATAG
GTTTCTTGCAGTTCACTGAAACCAGGAAGGGAGGAAGTAGCATTGAGGAAATTTCAGAAAGCTTTCTTGGGAACTCTGGA
TCACCTCAAAAATGTCCACAGACAAGTCAAGGAGAAAAAGATCAAGTAGTAAAAAAGGAATTGA
>M00285:128:000000000-BF978:1:2111:22325:16596_1:N:0:46
TACTGACGGAGTGATCTATTTCGTTGGCCACGCCACTCCCTTCTAATCCACTGAAACTTTTAATAAGTCTTTCTTAATGT
TGCCCAACTACAAACCAACTGTTGTCTCTGTTGTTTTCTCCCACTGCCAATCCGTGTTAATCTTGACAGAATGAATCACA
TCTTTCTCTCTCAATGGTAATGTCATCAGACTGCTGAGCACTCTCTGTCTTTCACCTTAGCAATCAAGACTGATCAGAGC
AGTTCAAAAACTTGATTTGTTTCTGATTATAAAATTGATGGACATGCACATTTCTATTAT
>M00285:128:000000000-BF978:1:2111:9869:16597_1:N:0:46
TAGGTGCTCGATTGAAATGGAAGCTTAGAGTAACAGGGGTCAGGGAGTTCAAAGTGGAGATGCTGGGGTAATTATAGGAG
CTTGACTGCATTTTAAGTAGGACCTCACAGCATGCAGACCAAGAATGGAAACAGGTACTTGTAAAAGGGCAATTGCCATA
TACCAGGCCCCAGCAGGAGCTTCAAAGGTGGCTGCAGTTCTTATGAAGGGAAGCCCGTTTGTGAGCACAGCAGTGAATGC
AGGTACTTACCAGGGATACTCAGATTCATTCGTGCTGGTTGTGCCATCTTCCCTCAGATG
>M00285:128:000000000-BF978:1:2111:20749:16600_1:N:0:46
GAGTTGCCCGTCAGGTTCCTATTAAATCTTTCTCCTTTCACTTTAAACCTATGCCCTCTAGTTCTTGATTCTCCAACCCT
GGGAAAAAGACTGTGTGCATTCATCCTATCTCCGTCCTTCATGACTTTATACACCTCCAAAAGATCAGCATTCTCCTACT
CTCCAAAGAATAAAGTCCTAGCCTTTTTAACTTCTCCCCATAAATCAGTCCCTCAAGTCTTGACAA
>M00285:128:000000000-BF978:1:2111:20833:16602_1:N:0:46
CCACGCAGTCACAGGGAGAACAATAGAACAATAGAACAATACAGCGCAGAACAGGCCCTTCGGCCCATCAAGCTGTGCCA
TCCTACAAACATCTCCCAAACTAACTCTTTCCACCCTCATATCCCACTATTCCACATTCTTCCATGTACTTATCTAACAA
TCTCTTGAACC
>M00285:128:000000000-BF978:1:2111:11551:16603_1:N:0:46
CAGCAATTAAATGCAAGTAACATTAAAAATAAAGTGGATGACCTTGTAGTACAGCTACGGATTAAAATATATGACATTGT
GGCCATCGTCGAGTCATGGCTCAATGATGCATGCGCTTGGGACCTGAATGTCCAAGGGGGTCGTATAATGAACCTGAAGT
GATTAGGGAACTGGCGGTAAAGAAACCACTGGGTAGCA
>M00285:128:000000000-BF978:1:2111:21550:16603_1:N:0:46
TCACTGGTCTTAAGGGCAGTTTCAGCAGGAAACCAGCTCACCCTAAGTCCATGAGAGGCAGGAGCGATGTGGGTTACATG
ACTGCAAAAGGCAGGAGGAAAATCTTCCAGCTTCTGTCTGCCCTTTCAGAGTGGTCTGCTGTCATAAGTGTAATAAAGCT
AGACATGTAGCAGTTAGCATCATGTTATTACAGCACCAGCA
>M00285:128:000000000-BF978:1:2111:7478:16603_1:N:0:46
TTAAGTCGCAGAATTTAACTTAATTTTTGTGGTTTTAATGTTCTTTTTCAGTGTGTGTCTGTGTGTCTCTTCTGTTTAAT
ATTTAATGTGACGTGCACCTGTGGAGGACAGTATCTCGCTCCTATGCATACTGTGTGTGCGTGTATACAACTGTGACAAT
AAAACTGATTCTGATTCTG
>M00285:128:000000000-BF978:1:2111:12891:16604_1:N:0:46
GAGACTTTGACCTGAATCCTTCCCTGTTCCTCATTCCCCAGGAGCCTCCTGACCTGCTGAGCTTTGCCAGCAGTTCAGGG
TTTTATTCCAGACCAGCGGGGACTTATCGCGGGATGTGGAAATATTCCCTGCCGCCTGTGAATAAAAAAAGTGGATTGAA
GTGAAACTGGAGCGTGTCTAGGGCAGCCGGGCGACAGCGCCGGTC
>M00285:128:000000000-BF978:1:2111:16744:16604_1:N:0:46
TATTTCAAGCGATTCCAATTTTTATCCCGAAATCTTTCTTTTTGACAAGGTTGATTCTAAAATTCTTTCATATATCTGGC
AGAATAAGAATCCAAGACTAAGTAAGAAATATTTACAAAATTGAAAAAGGCCTTATTAGGCCTTT
>M00285:128:000000000-BF978:1:2111:3972:16607_1:N:0:46
CAGTGGTAAGAGATACAGTGCAATAGCTGTTACCAAACGACTCAGCGCAATGAAATACATATACTACAACTGTTGTCCAA
TTGTTATTACATGGGTTTTGTGTAGAAACTGGCAAATCAA
>M00285:128:000000000-BF978:1:2111:16488:16607_1:N:0:46
GGAGCCAGGTGAGGAGGGGTGGGGCAAGAGCTGGCAGGTGATAGGTGGAGGCAGGTGAGGAGGGGTGGGGCAAGAGCTGG
TAGGTGATAGGTGGAGCCTGTGGAGGAGGGGTTGGGGATGGGTTGGCCGGTGAAAGGTGGGGCCCGGGGAGGGGGGGAGG
GGGCAGCGATGGTCGGGGTAAGGTGGAGACAGGAGAGTAGGGGGGGAGCAAGCAGTATTATGGGAGAGCTGGAGAGGGGT
CGGGAGAGACCACGCCAGTACAGCCGCGCGATCTATGTGTTCAGGAGATTGTACGTCTAT
>M00285:128:000000000-BF978:1:2111:13825:16608_1:N:0:46
CATTTTTCTGGCACTTTGAATTAGAAAACACCATCACCTTTGCCGTTGATTTCCACCCAGCTCTAACCTTCACGAGGTCC
ACCTCCCACTCTTCCTCAATTTCATTATCTCCATTTCTAGGCTACTGGTCAGTGTTCACCACATGCATGAATTCCAGATG
TTCTTGACCACCTACACACACCCACCTGCTTCCATTCCATTCCCTCATTTTCTCTGTTTCTATTGCACCATTCCTAGCTT
TGTCACCTTCATTATCCATGCTTCTAATATGTTTTTCTTTGTTCTAAACCATGGATTCCC
>M00285:128:000000000-BF978:1:2111:26005:16611_1:N:0:46
ATGGGCACGTTCCTGCAAGAGGAATAAAATGGTCAAAACAGCACATCGCACATACATCTAAAATCCGTGCTGAGTGAGGT
TCCATTGATGGTCACAGGGTAACGTGCACGGAGGCGCCATGGACTGAAAGCCCCTCTTCTGTCAGCATACTGAAACTGCC
TCACTGTGCATCTGTTAAGTTGCCAG
>M00285:128:000000000-BF978:1:2111:10612:16612_1:N:0:46
AGCGCTTGATTCGTTCTGCATTGACCCTTTTCACGTCAGCGCCGCCACGTCTCACAACCGCCCGCGCTATGTTGTAACTG
GGCTTGCACTTGATCCTTGTAAGTGACCCATTGTTCAGTTTCTTTGTACAACAATTTTCTTATTTTCTATTAGAGATAAT
GTTCCGAACCATATGTTGCTTTTCATCCAATGGCACTGTCCAGATCACTGAAACAATTTCCAGTATCTGACGAAGAATTA
ATGATCTATGTTTCTTCGCCATTATCTGTCAAACGTCACCATATCTGACCAATCTGTTTC
>M00285:128:000000000-BF978:1:2111:26682:16613_1:N:0:46
TATTGGTGGGTGGGAACTGAACTGAAGAGACTGGGGAAGAGGTGGTTGGCTCTCAAAAATAGAAAAAGCTTGTAGACAGT
GCGAGAGCTAGGATAGGCAGGTGATAGAGAAGGAACACGCTCAGACCTACAGTTTGAGATGTGTCTACTTT
>M00285:128:000000000-BF978:1:2111:27929:16614_1:N:0:46
CATAATCTAGGATGCAATTTCAGATGTAATCAATTTTGTATGAGGTTAAACTAAGAGATGGGGGCACAAATGACTTCAGA
TGCTGGAATATGGAGCAAAAGACAAACTGCTGGAGGAACTCAGTGGGTCAGGCAGCATCTGTGCAGGGAAATAGACAGTT
GATCTTTTATCTGGACTGTCCAATCTAGATGAATGGTCTTGACCTGAAAT
>M00285:128:000000000-BF978:1:2111:12104:16615_1:N:0:46
GATCTACACTCTTTCCCTACACGACGCTCTTCCGATCTAGACTCCTCGCTTGCCCTACTCTGCTCCAATCAGAACTACAC
TCTTTCCCTACACGGCGCTCTTCCGATCTAGAATAGAACCGTTTCCTCTCGGTCGCTACTTCGGTCTCGAGGAAGAGAAT
GAGGAAAAGATGAGCGGAACGCGATGCGTGGGAAGATAAAGCGGTGAGGGGAGGAGAGAAGAAGAGAGGAATGGGGAGGG
GACAAGAAGAGGAGAACATAGACACACGGTACCGGAGAGTAAAACTGTCGAGAGGAAGA
>M00285:128:000000000-BF978:1:2111:26937:16617_1:N:0:46
AGAGATCTGAGGGACAACCTTTTTGCGCAGAAGTGGAGCGTATATGGAGCGAGTTCCCAAGGAAGTGGTTGAAGCAGGTG
CAATGATAACATTTAAAAGACATTTGGATAAGTACATGAACATGAAGGGTTTAGAGGGATATGGACCAAACAACTAGCTT
GGTGGGCACCATGGTCAGCATGGACCAGTTGGGC
>M00285:128:000000000-BF978:1:2111:17699:16618_1:N:0:46
TGGAATGTGCAGCAGAGAAATAGCCACACACCCATCTGGTCAGATACTGCAGTACCACCAAACTAACCCAAAAGGAGGCA
GCAAATCCTCAGGTCCACACAAGCCTCCTCCCATCCTCCTCACTCCTGCCTCAAGTCCTTTCCTCCTGAGGTAGTTCCCT
CCCTTAGAGAAACATATAAAATTATGGAAGGGATAGACAAGGCAGAGGCAGGAAAGCTGTGTTCACTGGCGAGAACCAGG
GGACGTAGCTTCAAGATTTGAGGGAGTTTTTTTTAACAAAATAAACTTTATTCATGATA
>M00285:128:000000000-BF978:1:2111:17578:16619_1:N:0:46
TTTGAGCATGCTATGTTGGCGCTGGAAGCGTGGTGACACTTGTGGGCTGCCCCCAGAACACTTTATGCAAAAGATGCATT
TCACTGTGTGTTTTGATGTACATGTGACTAATGAAGATATCTCATCTTATCTTAGAATTTCATAAAATTATGAGAGGCAA
AGATAGAGAGCTGGTGTCTTTTTCCCCAGGGTCAAAATGTCTAATCATAGAAAGCATGCATTTAAGGTGAGGGGGGGTAA
GTTCAAAGAATATATGCAGGGCAGGGTTTTTACACAGGGAGTGGTGGGTGCCTGGAATGC
>M00285:128:000000000-BF978:1:2111:13982:16620_1:N:0:46
TCTGAATGAACTCCTGCACACTAGCGTAGCTGTTAGTGTAACTCTATTACAGTGCTAGTGATTGAAGTTCAGTTCCGGCC
ACTGCCTGTAAGGAGTTTGTACATTCTCTCTGTGACTACATGGGTTTCCTCTAGGTTCTCTGGTTTCTTCCCACATTCCA
A
>M00285:128:000000000-BF978:1:2111:8388:16622_1:N:0:46
TGCCTTTCTGAGCAATAGTTGCCTTGGCAAGTTATACACCCACACGAGAGGAAGGATGGGTCTGTAGTTTTAGTCTCTTT
CCAAAGACAACACATCTACAGACTTCCCAAAGGAGCCTGGGGAAACACCTGAGGGTCCGAGCGATGGACCTTTAAAGCAA
CAGAGAGAGAGAGTGAGAGAGAGACAGAGAGAGAGAGAGAGAGAGAGAGAGAGAAGG
>M00285:128:000000000-BF978:1:2111:24097:16623_1:N:0:46
GGCAATTGGTTCAATAGTACTGATCAGAGAACAGTGTCATTAGGTAGAATAGTATTGATCAGTGAGTAGTGGCATTTGGT
ACAATAGTATTTATCAGAGTGTAGTGCATTTTGGTAGAAAAGTTCTGATCAGTGAGTAGTGGCATCATGTAGAATAGTAT
TTATCAGAGAGTAGTGGCATTTAGTAGAATAGTCA
>M00285:128:000000000-BF978:1:2111:23310:16624_1:N:0:46
ATTCCTAACAGAGTTTTATTTTTGTTATATTTCAGCAGATGTAATATGGAATACCACATACTTTAAATGCCAATAGATCA
ACAGTATGTTTCTGAAAGAATAGCTGAGTGAAATCAGTTGTAACAATGCAAGAGATGACTCATCGGAAGTGCTTGGAATT
AAAATAAATGTCTTGTCCTTCTTTATTATCTAAAGATAAACCATAATATAAAACCACACATTTATTTTAACTTA
>M00285:128:000000000-BF978:1:2111:15762:16627_1:N:0:46
CACGTTCCAAAGGCGTACGGGTTAGGAAGTTGCGGGCGTGCTGTGTCGGCGCCGGGAGCGCGGCGACACTTGCGGGCTGC
CCCCCAGAACACTCTACGCAAAAGGTGCATTTCACTGTGTGTTTCCATGTACATGTGACTA
>M00285:128:000000000-BF978:1:2111:11142:16628_1:N:0:46
GATCTACACTCTTTCCCTACACGACGCTCTTCCGATCTGGTATACACTCTTTCCCTACACGGCTCTATTCAGATCATGTA
CACACTTTTGCCCTACACGGCTCGCTTGAAATCAAATCCCATACTGCCCCCTACGCGGGACCATCGAAAACGACAGCGCA
CTGTCACTCATCTTCGCAAGGCAGAACGGACTACAGACAGAACGCTTCACCACGTTGGATGTCGAGCTATGGTACGAAGA
CGGTACACAGAGAACATACGCAATAGACTTTATGACAGAAGAAACAGTGTACTGTAGCGC
>M00285:128:000000000-BF978:1:2111:15718:16628_1:N:0:46
ATCTAGATAAGCAAAAGGCAGTAAATAGATATGGGCCATGTTGTTAACAGCAAAAATGAGAATTTAAACAAGGAACAGCT
GCACTACAACACAGGGATTTCTGGTTTTTTCAGAGCTGGCTTCACCTGGCATCAATAGCTGAAGCTGAGGAAATGCTGGA
GATGGGGTGGATTGACAGCAGAGTCAGACGGAATTCTCACTATCCAATGAACCATGTTAGAAGTAGTCAAACTAAGCAAG
AGCAGTGCCAGGTTTGCTTGTGAAGCTGTCTTTAGTTGAACAGCCAGCCTACAGTATGTT
>M00285:128:000000000-BF978:1:2111:22087:16630_1:N:0:46
GATAAGATCTCTTAACATGAACTGTCCATGGCTGTTAATGTCAGCAGTGATTGGTTGTGCACAGTTGTGAGGTGAAAATT
GCCAGTGGAAAGACAAACTGAAACAGTCTCAAGTAGATTCCCCAAAATGTCAAACGTTTTTGTGACTGCGTGCCTCAGAA
GGTATATGTCACTGGGAGATCATTTTCATTCTTCTCCAACAACCTTTGTGTGAAGGCCAGG
>M00285:128:000000000-BF978:1:2111:14882:16630_1:N:0:46
GAGGACGTCTTAAAGAAGGTGGCATCCATCACTAAGGACTCTCATCTGGGACATACCCTCTTCTTATTACTATCATTGGA
GAGGAGGTACAGGAGCCTGAAGACTCACACTCAACATTTCAGAAACAGCTTCTTCCCCTCCGCCATCAGATTTCTGAACG
GTCCATGAACCCATGAACGCTACCTTGTTCTTCCTCTTTCACACTATCTATTTATTTTTTAATAACTTATAGTAGTTTTT
ATGTCTTTATGTCTTGCACTGTACT
>M00285:128:000000000-BF978:1:2111:7366:16631_1:N:0:46
CCCTGTTACTTCAATACTTGGATTACCAATGATAAAGTCTGGCCATTTATCTGCTTCCGCTAATCGTATGATTACATTTG
TTACATTAATGGCCAAGCGAACCATTCTGCTTAACTGGAAGGATACAATACCCCCCACTACCTTTCATTGGTTCTCTCAA
ACTATATCATGTTTAAATTTGGAAAAAAAAATAGCAGTGGAACTGTTTACTCTTCGCTTAAATTTGCAGATACTTGGACT
CCATTTATTCAATACTTTCACATAATTCAGTTTCCCCTTCTATTCCTTTTTTTTACCTTT
>M00285:128:000000000-BF978:1:2111:23297:16632_1:N:0:46
GAACAGTGAGACCATTTAGTCTATTGCCTTATAAATGGTGAATAGGCACTTGATGCTTGGATGGGTTCAATTTCTGTGAT
TTTTTTTTTTTCCCCCCTTCTCACCTGCCACCACCTCATCAACCTAATCTCATTGTGGGTGCCACAGAGTCCATGTTTCA
GGCATCTTGTTAAATAGTGACCCGGTTGTAATTACGTTGAAAGCTCGTGCTATTTCTGCATTGAAAAGCAGCAATATGAG
GTGTGTTTAAAGGAAGAAGAATGTTGCTGCTCTGGAATTAACAAAACATGTTTTTGGCTT
>M00285:128:000000000-BF978:1:2111:15172:16632_1:N:0:46
GTCTGGAATGTACAGCACAGGAACAGATCCTTCGGCCCACAATGTTGTGCCGAACCGAAATAAAATACCCAACTAAATTA
AACCCTTCTGCCTACCCTTCTGTCCATATCCTTCCATTGCCCTCACATTCATGTGCCTATCCAAGAGCTTCTTGAACGCC
CCTATCGTATTTGTCTCCGCCACCACCCCAGGCAGGCATGTTCTAAAAATGATATTATTGGAGAATTTATTGAT
>M00285:128:000000000-BF978:1:2111:25661:16632_1:N:0:46
ACCGGCCTCCTTCCTGAGGATAATTATGTCATTATTCTGAGTACTGACCCTTGATTTGGTTCCTTAGATGCCTTGTTGTA
CAGCACATGGATTCCATGCTGGACTGATTGCATAATGACACCCACCTGAGCCCCATCAGGTGCCTAGCATAAGTACCTGG
GTTTCTCTAGCACTAATTCCCAGAGGATTGGTCAACCTTAAAGATTCAGTTTGGTTTCTAGCTGCTTAGAGTGGTCTACT
CCAGAGCAGTTCTGTGTTCTCTAGTCCTGCTTGAAGATTCAGTTTGTGTTGGGATTATT
>M00285:128:000000000-BF978:1:2111:14335:16636_1:N:0:46
TCCATAGATGCTGCTTGACCCACTGAGTTCCTCCATCTCTTTGTGTGTTGCTCATGTTTCATTGTGGAGATTGGGAAGGT
GACAGGTGAATCTCTCTTGTGCTGTCCTTGGTGTCACTTTAATCACTCTTATCATGGAATCTCCCTTTTGTTCATTCCTC
CCTCCCATCTTACACTGCCAATGTCCACTTCTATTGTTTACTTTTCATAGTTCTGACAAAAGGTCATTAGCCTGAATGAT
CACAGACACTGCCAGGTATTTCCAGTATTAGCATAATAAAAGCACCCACCCAACCAGGTC
>M00285:128:000000000-BF978:1:2111:5814:16638_1:N:0:46
CTGCTTGCGTAGACCATGCCACATGAATTTCTCTGCCACCATCCTGATAGTTGACCTGATGGACGGGTGGGCCAGGCCAT
GCAGGGCGTCGAAAACCCGTCGTCTCCATGCTGCCGGCACCACCGGCCGGGGTCTGCC
>M00285:128:000000000-BF978:1:2111:4641:16639_1:N:0:46
CACCCAAACTTATTAAAATTATTCCATTTATAGCATGTGTGCCTGAAAATTCATCCCTCACTTAGTGGCATTAAACCCAG
TACATTGCAGTGTAAGAGCATTTTACTTAGGATTTCATTCTATTTACTTCAGTGTAGCTTCCTCTGTTCCTTCACAATTC
TATGATTCTATGGCAATCACATGAAGATCTGAGCTCCAGATACCTTTGGATTGTTTTGCAGGATTGCTAT
>M00285:128:000000000-BF978:1:2111:16238:16639_1:N:0:46
AGCACCCTATTGACCAGTATCGTCACTTTCAGGGAACTGTGGACTTGAACCCCATGGTCCCTCTGTTTATCAACTTTCTT
AGTGCCCTACCATTTATTGTATATGTTCTACCTCTAAAATGCATCACCTCCCTCTTATCCAGATTAAATTCCATCTGCCA
ACTCTCAGAGTGT
>M00285:128:000000000-BF978:1:2111:19859:16640_1:N:0:46
GTTAGAGCGAAACTGCTGACCCCTCCAGAATCTAAAAAAATCCTTGATTTTTCCTTCCTAATGTGAGACTCCTGAACGAA
AATAACTTGAGCATTGTAATCCAGTAATACAGCAGAAATAGTATCAAGTAAGATTAATATTCCTTTTTTTTGCCATATAT
ATTAACATATTGTTTGCTTCATTGAACAAAAATATAGAGATCTGGGATGC
>M00285:128:000000000-BF978:1:2111:27139:16643_1:N:0:46
TACATTCTCCAACCTCTGTATCACTCTCGCACAATGAACTAGGCAGGAAAATGGTAGTTGCTTCTTCAAACACATCCCAC
TTCATGATGACTTTGGGTAGGCATTTCTTCCCTCTCCCTCCTTCCATAGGCATCTAATCTCATGTGAAAGGCTCGAAACA
AAATAAAACAAAGGAAAAACCACTCAATGAAGTTCAAGCAATGCCCATCCCCAACAAGAGAAAATCTAACCACCTATCCT
TGGCATTCAATACCTCACAGCACCAGAGACCCAGATTCAATCCTGACCTCTCACCCTGTC
>M00285:128:000000000-BF978:1:2111:7022:16644_1:N:0:46
AAAACACAGATTTAGCTTCAACCAAAACTTTGTGTGGCTATTCTGATCTTTTTTCTTATTTTAAAAATATTACTTTATTC
CTAATTTTTTTTTAAAATGTGTAAAGTAAATTCTCAGTAAACATCATATCATTTCATATATATTACATCTGCATTAGAAC
AATTTTCCTTTACATATATTCCATGAACAAATTGTGCAAGAGGTTTTCTTTCTAACCCAGGCTCCAGCACCCTCAGTACG
CAGTGGCAAGTACATCCTCTACATCGTCTGCATCAATGTTCACTGTGTTCCTCAACACGT
>M00285:128:000000000-BF978:1:2111:11623:16645_1:N:0:46
TGTTTTTCAGGCTGGGTGCTACCTACAGTTCAAAGTTCATCACGGTTATTTCATAATGCAGGAAATGCATTTTTAGATAT
TTTTAAATGTATCACTTATTAGGAACCTGTTATACATTTGGTGTGTAGTTCATGCATGTGTTAATTATAGATAACAAAAT
TAATATCAACTTTTTTTCTCACAGAGGTCCCAGATGGCAGTGCTTCTCATTTGTTTTGCTAAACTGAAAGTAAATTGATT
TTGTATCATGCTAATTTCTTAAATTTTCATATTTCTCTTTATAAACT
>M00285:128:000000000-BF978:1:2111:25205:16650_1:N:0:46
CAAATAGTCTGACAATAATCAAAGGTTACACTTAATACAACCCATGGTATTTTCTTTCTCCTGACAGAAGAATGCTTCAC
ATCTACCTTAACAGCTGCAACCACAACAACTACACCTGTAACTGGCAGAATCTGCCCGAGCCAGAATCTACCTCTGGTGG
TCTCAACATTGATGTCATGTACGTTACTGG
>M00285:128:000000000-BF978:1:2111:19566:16653_1:N:0:46
TACCCGGGTTCAAATCCGGCCACTGTCTGTAAGGAGTATGTACGTTCTCCCCATGTCTGCGTGGGTTTCTCCCGGGCGCT
CCGGTTTCCTCCCACATTCCAAAGACGTACGGGTTAGGAAGTTGTGGGCGTGCTATGTCAATGCCGGAAGTGTGGCGACA
CTTGCGGGCTGCCCCCAGAACACACTGCACAAAAGATACATTTCACTGTGTGTTTCGATGTACATGTGATTAGTGAAAAA
GTCTTATCTTATTTAAAAGGTAGGGGGAATAACAGAATGTGTGGTACAGCAGCAGG
>M00285:128:000000000-BF978:1:2111:24822:16654_1:N:0:46
TTATTTCATTCAACAAGGCAGCGTTTTGTAAAAGTCCAGGCACAAGGATTGTAAAGGAAATTTAGTGACCATTCTGTTAA
TTTTCTGCGACACCCCCTCTCACTCTTACAGTCCCCAATGTTGTGTCTGTTATCGTCCATTTCAGGTCTTGGGACATCAT
CCTTCAGATTCCCTTCCCTTTATATCGCGCTGTCTTATACGCAACGATATGGACATCTT
>M00285:128:000000000-BF978:1:2111:14255:16655_1:N:0:46
CTAAGACTCACTGAAACCTTGTTTCCTACATTTTCTTTCATTGTGTCTGTTTCCTGTGCTTCTTTTAATCTCAGTGAGGC
TCAACTTGCTTTGTGCGAGCCTCCTTACAGCCTACTCTCTCACTTAGCATTGTTCGTCAGCAATAATGCAGATGCAGTAA
AAC
>M00285:128:000000000-BF978:1:2111:5997:16656_1:N:0:46
TATTTTTAGATTTTATAAAGAATTATTAATCTTTAACAGTTCTGAATGTTTGCAAATATCAATTGCATATGCAGTCATTC
AGTCTTCTAACGATTAGTAGCTGGCTTCGGGGACC
>M00285:128:000000000-BF978:1:2111:10207:16658_1:N:0:46
TAACAAGTTAATAATGATATATAGGAAAGAATTGCTTATTTGGCAAAACAGCGTTTTTCAAGCTCAATCCATTGTTTTGC
CACCTTCCACACTTACCCTTTCTATAACTGCTGGAAAACGTTTGTACTGTATGTATTTCGTGCTGCTGAGTCGTTTAGTA
ACAGTTATTCGACTGTATCTCTTACCACTAAAAAGTTAAGTTAATATAGAGCAACAGATTTCCTATTTGT
>M00285:128:000000000-BF978:1:2111:8984:16659_1:N:0:46
CCTAGAATTGTTAAATTCAATATTAGATTCTGCTGGCTGCAACATACCCAGATGAAGGATGAGGTGCTGTTCATCAGGTT
TACAGTGGGCATTGTTGGAGCAATGTGGGAGGTGAAAGGAGGAGAGATTAGAGTGGGAGTGGGATAGAGAATTAGTTGGG
AGCTCCTTGTACACCGAGTGAAATAAACTGAATTGGAAGAAATGCCAGTGAATTGCTGATTCACCTGGAAGGAGTA
>M00285:128:000000000-BF978:1:2111:18438:16659_1:N:0:46
GATCTACACTCTTTCCCTACACGACGCTCTTCCGATCTCGACTACACGCTTTCCCTACACGACTCTCTTCCGATCTCTAC
TACACGCTTTCCCTACACGGCGCTATTACGATGTGGTTTAGAAACTAGTCCTTGACAGCGACATTTCGTACCTGATTAGT
CCACGTTGATACACGTTCTGCTGAAACTCCGCTAGATATGTAGTGACGCCAATCGCGCCTACGAGGGAACGATGTAACAC
GGAGAACGGCGGAGCAGAACGAGGTTTGTAGCAAGAGTGGACGATAGGCACAGTGTCGTG
>M00285:128:000000000-BF978:1:2111:14662:16660_1:N:0:46
AGTGGGGGGGAGAGCAGCAAAGAAGAGTGAGCGACCCAGAAAGGTTGGGGGTACCAGCCCTTTACCTGAACGTACAAACC
AGTTCTACAGTGCAGGTGAATTACTGGCAGCTGGTCGTAGTCAATGGGCGTGATGTAAATCACGGGGTGAGGGTGTGGGG
AAGGCATCTGAACGTCCCAGAGTGGTGAG
>M00285:128:000000000-BF978:1:2111:15567:16661_1:N:0:46
CAGGGAACTTTAAGGAGACTGTGAATGTGAATTTGTGAACCACTTGGTCAGCATGCCAATTGTAAATTATGCAATGACAA
ACCAAACAGTATTAAAGTCTCCTCTCCCCCCCCCCCTTTCTCCTCCCCCTCCATGCCTTTTTCTCCCGCCCTCTCCCTTC
TTCTCCTTTCTTTCTTTCTCTCTCTTTCCTTTTCTCTGTTCCAATTATTGGATAAAAACTTTGAGAGAAATAAAAACAAG
GTAGTTGTGGAGGGTAGTTTTTTTAACTGGAGAATAAAAGGAAATGGATATTAGTTTTGG
>M00285:128:000000000-BF978:1:2111:11815:16661_1:N:0:46
GCAGTATTAGAATAAAACCAGAAAATGCTGGGGATACTCAGAAAGTTGAGTAGCATCTGTGGACAGAGAAACAGAGTCAG
CATTTCAGGTCAATAACCTTTCCTCAGAACTCTTTATTGCAGCTTGCTGTATACAAATTGAATGTTAAACTTCCTACAAT
ATGGCACTGACTAAATTTTCAAAAGTGGCCATGAAGTGCTTTGGGATATCCTGTGACCATATGAGGTACTAAATAATTTA
TTTCTCAATGCGCAGTCTCCTATCTAACCATTAAAACAATATAAATTACTCAGCACAGT
>M00285:128:000000000-BF978:1:2111:28880:16661_1:N:0:46
GTGGGTTTCGAGCACAATGAGTCACCCAGTTCCTAATCTATATATTGCTCATTAACTAGATGGCTATCATCAAGATAGTC
ATTTTCTCATTTCCA
>M00285:128:000000000-BF978:1:2111:10675:16662_1:N:0:46
CAATAAAGATCTAGATTTTGCTGATGAAGATTGAAATCAGCACACAAATATCAAAGAGCTTCATTCAATCTGCTGGAGAT
TTCACGTGTAACCAGCCCAGAGTATAGGAGTAATCGGGAGTGGATTAAGACGAGAGCTAACATAATCCCTGAAACCAACA
TGAGCAAACAGGTAAAGCCACAGAAACATGAAAATTAAAGAAACTAGGGAGATACTCATCATAACTGAGCC
>M00285:128:000000000-BF978:1:2111:10766:16663_1:N:0:46
GACACCACTGGTGAAATCTCCTCAGAACCTTCCAAATCCATTGGTAGGATATGGGAATCAACGCCAGTTTCCTCTGCTAG
GTCAATATCCCCAGCATTGAGACACTGAGCTCATCATTCACGTGGGAACCTGCAGAACTGGAGTGGAAGTG
>M00285:128:000000000-BF978:1:2111:28122:16665_1:N:0:46
GAGTTCGGGGAATGCATGTTCCTGTTAGAGTGATGGGTAAGGTTGGCAGGAACACTGATTGACAAGGGATATTTAAGCTA
AGGTCCGGTAAAAGGAGGCATATGACAGGTTTAGGAAGCTGGGAACAAACAAGTCCATCGCGGAGTATTAGAAATGTAGG
AGTACACTTATGAAGGAAATGAGGAGCACAAACAGATAACATGAGATATGCATTGCAGATAAGAGAAAGAAGAATCCTAA
CAGATTCTCTAAGTATATTACAATTAAAAGTGTAGCCATGGAGTGGGTAGGTGCCCTT
>M00285:128:000000000-BF978:1:2111:19462:16665_1:N:0:46
AAAGTAAACTAGTACGGTCACAGGGAGAACATGGAAACTCCACACAGACAATACCAGAGGTCAGAATTAAACCCAGATCA
TACTACCTGTGAGGCTGCAGCATGGATTATAAAGGCAGTATTATCTTTCATCAGTGAGGGACCTAGATTTTTGAACTCTT
CACCTGTGGGGGTATCTTCACAAGATCACAAGATAATGGAACAGAAGCAGGCCAGTCGGCCCATCGAGTCTGCTCCA
>M00285:128:000000000-BF978:1:2111:29123:16666_1:N:0:46
TAAATAAGGTGTTACGAAACCAGCAACAACATAAGCACACCAATTCATACTTCAGTATTAAATCTACTTTATTAACAACT
ACATCCGATAATACGTAAAATAAGAATAAAAAGTTAGTGTATTAGTACACAATAAAATGTTAGAATCTTAAACTATAACC
CCAAAACTACTCGTCGTGTGTGCGTGTCGAATTCCTAAACTCCAAGTCAAGGAATTCGTTCTTAAAGTTCAGTTCAGTAA
GCCGTAAGATGACACGAATAAAGACTTATTCACGAGCACTGTCCACCGAAGACAAAACAT
>M00285:128:000000000-BF978:1:2111:12388:16668_1:N:0:46
TGGCCCGAGGGGCCTGTTTCCGTGCTGTGAGCCTCCCATATCCTCAACCCCCCTCAAATCGCGGATCAGAAACAGAAAGG
ACAATCGAGGGACGCAAGACGAAACTATGGAGTAGAAATGAAGGAAGTAAGCATCAGGAAATTGTGAGAGGAGATGAGAG
AGGAAGGAGAGAAAACAAAAGGAGATAGTATTGGAAATACGAAGGGGGAGTTAAAGATGCAAAGTCAAAATCATCACACA
AATAGTGTACATACGGACCTGCTAAGCTTCTACCACCCACTCATTCACTCTCAACACTGC
>M00285:128:000000000-BF978:1:2111:2947:16670_1:N:0:46
GATCTACGGAGGGAATTAAACAGTCGATGTTCCGGGTCGAGAATCTTCATCAGGACTCAGGCCAAGCCCGATGAAGGGTC
TCAACCTGAAATGTCGACTGTTTATTTCCCTCCATAGATGCTACCTGACCTGCCGTTTCTAATTGCTGATTCCAGCAATT
GCAGAATGTCTTGTGTCAGATGATTGGGGATAGTCTGCATGGCTCTGTCCATGGGAGATCACGTCTCACAAATTTGACTG
AGTATCCTGACGTGAACGAGTGGTTAGGGCAG
>M00285:128:000000000-BF978:1:2111:10521:16671_1:N:0:46
AGAAATGGGTTGTAATCATATTAGAATACTAACACTAAATTGCTACAAATATAATCACATACTTTTATTATCCTTGTATA
GATAAATGTTAATGCAAAAATTGCAGTACTTATCGGTAGCATTTTCCACAGCGCAGTGTGCCTTTGAAGTGAAGGAGGTC
ATTTGGTTATCTGTTGGATGTGCTTTTGTATTTTCAGTGCAGTCTACTGGGTTCTAAGTGGGCGTGGGTCGGTTAGGGCA
GTTTTGTGCTTGGGATG
>M00285:128:000000000-BF978:1:2111:14451:16672_1:N:0:46
ATACATGGAAGCAGAAACTTGTATAGCTACTGTTAGGTCTCTGGTCTTTCTTCACAGCTTCAAAAGATTAGAGATAACCC
AGTTTTAAATGCAGAAAAAAGGGATGGTTTGCAATAGTCTTGAAGTCAGGGTAGTTCAAATGAAAGAGAGTGATAATGCT
AATGGAAAAAGTTATCAAACAAAATGCCAGCCTGAAAGTGAGTAAGGCAGGATTATTTTCTGAAATTACTAAAGGCAAAA
TACTGGGGATGCTGGAAATCCATAATAAAAACAATTCTGAT
>M00285:128:000000000-BF978:1:2111:24929:16672_1:N:0:46
TCCCCATATCCCCTGATTCCCCTATATTGGGCTGGGGATCCTAGCTGATGCATCACACCACCAACTGGACACCACAACGA
TGCTCTAACTGTGGAGTTGGAAGAGTGAACAGCCACATCATGGATGGTGACCACGAAAAGCCTGCGGCTTACACATCACG
CACTTTGATGAAAAGTGAATAATAGTTGTGCTCAGATGCAGGAGGTGCCATTGGGGATTATATGTGAAGCTTTCAGGAAT
TCTAACTGGGAAGACGATTCACACAGGTCAATGCCCACAAATCTCTCACTGCCCACAAAT
>M00285:128:000000000-BF978:1:2111:11130:16674_1:N:0:46
AATGAGGAAGCCACAAATCAGACTGATGTTTCAAATGTTTTGAGATCTGCACATGCATCGATTTAGTCATAACAATTTAA
TAAATAGTTTTAATAAAAAAAAACTATTTTACAATACCGATGTGTTTTATTAATGTGTGTTGTATTAATAGCCTTAATGT
GACAGTGATGCAGAGAAGAAGACATTTAATTCCAGGAGATATTGCTATAAAAAGCAGGGTTCTTGGTTAATTGTGTGACA
GCATTAAAAATGAATAT
>M00285:128:000000000-BF978:1:2111:12051:16677_1:N:0:46
GCTCAGCAAGGTTGCACAATTGATCCTGAGCTCAACAGGTTTGCAAGACCCTGAAACCACAATGAGGAACTTTGTTTGTG
TAAAGAACTAGATGGCCTGGAGAGATTAAGGAAATATTGTCTCAACAGAAGTATTAAATATTTAAGTGATTTCCTTGTTT
GTAACCAATCACCATGTGAGAAATGAGTGCTATGCTGCCTGACTAATGCGTGCTCATTCCATATATGGTAATTCCTTCCT
TTGCTGAAAAACTATAAGAATGTATG
>M00285:128:000000000-BF978:1:2111:22995:16677_1:N:0:46
CATGTGATTACTTCAACAGTTGAGATTCAAGATATGCACTTTAAATGTATACCATTTACATTTTCAGGCAATATAACACC
TGCAGCTTGAAAGGTAGCTCATTAACCTTCAGCACACCAATGCCACTTTAACACAGATGCTGACCTGTTTAAAATTGGAG
TAAGGAATTCTCATTAGTTCGAAAAACCAAATATTAAAACACAAAACTTCATTCTGCACTATACATAAAGTGGTGTCTAT
TTCCATAATGAATATTCTGTACAACTGTCTACTTGTATCTACATTTACTGTTAAGATGT
>M00285:128:000000000-BF978:1:2111:15904:16680_1:N:0:46
GATCTACACTCTTTCCCTACACGACGCTCTTCCGATCTGGACTACACGCTTTCCCTCCACGACTCGCTTCCGATCGGGAC
TACACTCTTTCCCTCTACGACGGGCGTGCCATGTATACGGTAAAGATGTCGCGCAGGCGTTGACTGTAGGGTAGCAATCC
CGTTATCGTGGTAGAACCTACGGCCGAACTTGTCCCCGTGGACCATGTCCGTCACAGCGGACCGAACCATGACGGTCAGA
CGAGCTGACACGCGGTGCATGATTATCGTCTCCACGGTCTGCGAGAGGGCACCGCTGC
>M00285:128:000000000-BF978:1:2111:17560:16683_1:N:0:46
CAATTCAATTGTTTGTGCGCATGCAGGACAATTTATCATGGACAATTAACTTCAAGCACATTTTTTGGATGTGTGAAGTC
ATGGAGGGTACAAATTCCACAGAGGCAGCACCAGAGTTCAGGATTGTACCTGGGTCACCGAAGCTGAAGCAGCAACTCTA
GTAGTTATGCCACTGTGTTGACCCTAATGTATGCCATAAGCTTCACAAGATGTAGAATGTGTTGATTTTAAATTCTTATG
TGGACTGTTTAGAATGAAGGCATGAAAATGGATTTGTATCAATATATATCCTGTGCTTTT
>M00285:128:000000000-BF978:1:2111:24783:16683_1:N:0:46
AAGTCTCCTCAGCTACTAAGTGGAACTGGAGTGGAGAAATGTCGTTCTCAACCCAGAAGATGGCCCAAGAACAAACCACA
AAGGGATAGGAATGGATGGTAGAGACTTGGTGTCGGTACGAATATATTAGCATGCTCAGATCTGCGGCGCAACGGGAAAG
GCGGGTTAGAAGACTACAGGAATAATCAAGTCCACAGGTAACAGTGTCAAGCAAATTATTACAACTGTTGGTGGCACCAT
GTCCAGACGAGATGAGGTGCTGACAAAATGTATGATGTTTTGGTACGATGTAGGCGGTCT
>M00285:128:000000000-BF978:1:2111:18646:16684_1:N:0:46
GGTTAAGTAAATAATTATCCCTGCTTGGGTCCCTCGTCCTCCTTGTCTTAAAACCTTATTTATTTATACAGCACTGTAAC
AGACTCTTCCAGCCCAATGAGTCCACACCACCCATTTAAACCCGTGTTAACCTACCCGTGCGTCTTTTAGAATGTGGG
>M00285:128:000000000-BF978:1:2111:2810:16684_1:N:0:46
TGATTCCTTTATTTCCTATTAATGTCGACATACACATGTCATGAATGCCATCTATTTCCCATCTGTAGTTTTTAATGTTT
TTTTTGTTCAGTGTGTCTATGTGTCTCTGCTGTTTG
>M00285:128:000000000-BF978:1:2111:9065:16686_1:N:0:46
TGACCTTGGTATCAAAACCAAGTTTCCCATGTTATCTTTATCATAAAAATTCCTTACCACCTTTTGCATGACGCCCATCT
GTCTCGGTTTCGCATGTTGAAATTCTCTTTCATACCAGGCTTTTATCTTAAATGCTATTCTGGACTGGCTTCTATGCTTA
ATCAGAAATTTCATCTCCCACTTTTAACATTATTTTGTCCTGCTCATC
>M00285:128:000000000-BF978:1:2111:15179:16686_1:N:0:46
AGCAAGTTTGTGGATGGCACCAAGATTGGTGTAGTTGTGGACAATGTAAAGGACTATCAAAGAATACAGTGGGATATAGA
TCAGTTACAGATAAGGGTAGAGAAGTGGGAGATGGAGTTTAATACAGGCAGGTGTGAGGTGCTGCACTTTGGGAGGTCAA
ATGGAAGGAGAAATTACACAGTTAATGGTAGACCCCTTAATACAACTGGAGGGGGATCTTGGGGTCCAGGTCCATAGTTC
ACTGAAAGTGGCTATGCAAGTGGTTAAGCTGGAAAAGAAGG
>M00285:128:000000000-BF978:1:2111:23666:16687_1:N:0:46
GGAGCTTTATCAAAGAAAATTTGATACTGAACCAAGTAAAGGGATATGAAGTCAGATGTTCAGTCAAAGAGGTGGGTTTT
AAAGGAGGAAGTGATGAAGGGAGATAGTGAGACTAGGAGCAGAATAGCAGAGTTTAGGGCCGAGGCAACTGAAAGTTCAG
TAACCAGTGGCAGAACAGTTAAATTTGGAGATGATCAAGAGTGCAGAGCTGAGGAAGAGAAATCATGGAGATTACATCAA
TAGAGATCAGCAACAGAGGGTTTCAAAAACAAAAGGTAGACTTTTAAACCTGAAGCATCG
>M00285:128:000000000-BF978:1:2111:11064:16689_1:N:0:46
GCCTCTGTTTAGACAAAGGCAAGATTGTTGAATAGGTTGGATGAAGATGGTGACTGTATATTTCGTACATCAAAGTTCAT
GGAAATTTGTTTTAAATATTATAGGTTTAAGGGCTGACGCTGGCTGGAACACAAGTGTAATGAGTTTGTGCTAGAGAAGA
CTGAATTATTGTCTTGTGTGTCTTGGGTTTTTAGGAAATTTACCTGTGCAAAGCTGGTAGTTTTTCCTGAGGCTCCAGTG
AATAGGTTATTTTAATCATGATC
>M00285:128:000000000-BF978:1:2111:13179:16691_1:N:0:46
CACAAAACGGATGGAGCAGCTTCAGGACAACAATTTTTGTTTATATATTTCATGCTGCTGAGTCGTTTTCGTAACAGTTA
TTTAAGTGTAGCTATTACCCCTGAAATGTTAATCGCTGATAAAGCAAATAGAGT
>M00285:128:000000000-BF978:1:2111:23082:16693_1:N:0:46
GACTGCAGAAGAGGCAAGTAGTTGGATCCAGAGAATAGCTCCAGAGGAGACTCAACCCCCATCCTTATCTAACAGGTGTG
AGGATTTTGCTCCCTGCCAGAATGAGGATGGAAATTGGAAGGAAAGATGTGCAAACTATCCACAGCATTGTGGCACAGGG
AGCCATTCAAGTGCAGGAGGAAAGAGAAATGTAGTCATCATATGGGATAGCATAGTTAGGGGAAGCATCCTTCTCTGTAG
CAAAGGCAGAGAGTCCCGAAGGCCATGTTACCTGC
>M00285:128:000000000-BF978:1:2111:8640:16694_1:N:0:46
ACAAGATCTTTTCTTTTTCAATCTTTTTATTGATAACAAATCATTACAGGTTAAGATATATAACTACAATGTTTACACAT
GTATTATAAAAATATCAAGTAAATCATAGGTAATCATAAAAAGAAAGCAATAAAGTATGATGGATGTAAAAGAAATAGTT
CCAACAATCTCTTGGTTCATAAGTATAATGTAAAAGATAAGAAAGAAAAAGATTTGTTATATAATTAGAAAAAGAACAAA
AAAAACCCAAATCAATAAAAAAAATCATAACAATACAAAGTAAATTGAACCAAAAATTAT
>M00285:128:000000000-BF978:1:2111:16184:16694_1:N:0:46
TCAGGATTCTCCAAATGGAGGAAACAGAGTCCTGGAATCTACCCTTTCAGTATCCTGTCTCGCCACAATGAGATCTCTTT
CCTTTCTTCTAACCTCCAATATTCCTTAATCTCTAATCCTACGATGAGCCCCTCATTCCAGGAATCCATCTTCCAATTAA
TAAATGTATGAACGCACTTTTGCATTGTTCAGAACTGTGTTGTGAATAATGTATTATTTTAAAGCTACTTAAAGCTACTT
CAAAAGTGGAAGTTTTTCATTAATTCCACATTGATTCCAAGGTGATTGGAATCTTTCTTT
>M00285:128:000000000-BF978:1:2111:7296:16695_1:N:0:46
TATTTTGCTTTGTCTGTGGAGGAGGCAGCTGATTATGAAAAGGTAAAACAAGCAATCTTGAAAGAGTATGAGTTGGTACC
AGAAGCGTACAGACAAAAGTTTAGAGACTTGAAGAAAACTTCAGATCAAACATACATGGAGTTTGCCAATGGAAAGAGAA
TATGTTTTGAACGATGGTGTATGGCGAAAGATGTGGTGATGTTTTGTCGAACCTGTCATACATGTCAGATGGTAGGTAAA
CCAAATCAAAAACCCCCTGTGACACCTCTGAAACCCATTCCTGCTTTTGGTGAACCCTTT
>M00285:128:000000000-BF978:1:2111:20647:16696_1:N:0:46
TACCTTTTCAGTGGTAAGAGGTACAGTTAAATAACTGTTACAAAAAGGCTCACTGCATGATATACATACACTGCAACTGT
TTTCCTGTTGGTACTCCATGTGTTTTGTGAAGAAACTGGCAAATGAATGGTTTTAGCCTATAAAAAGATGTTTTAGACGA
ATATGAAGTTTGGTGATATATCAGATTACCTTTTCAGTGGTAAGAGGTACAGTTAAATAACTGTTACCAAACGACTCAGC
AGCATGAAATACATACACACAACAGTTTT
>M00285:128:000000000-BF978:1:2111:26070:16697_1:N:0:46
CCTGTGAAGGGTTAGTTAGTAGAGGGTTGTGAACCTGCAGTAGTTACTTTAGTGCACCCACCTCCCCACTCTTCCTTTCA
GGCCTCCACCCCAAAAGAGAACCAGGTAAACACCAGCCTTAAATCAGATCTCAGCATCAGCCAGGTAAAAGAAGCCCTCA
CTAGGTGTGGAATAGACCTGCCTCTGCATGAGTGGGGTGCAGAACTGCCTAGCTGAAGGTTGTGAGGAGACCAAGTGCTA
GAATCTGTGGGGCAAGGCGGGCTACCTCCAAGGAGTCTAGTCCAAATGCTCCTTCAGTT
>M00285:128:000000000-BF978:1:2111:9467:16697_1:N:0:46
TATTCGTGGCTGCTCAGATGATAGGAAGTTACTGATCTGTTTAAAATGTACTTCAATATTAATGAAATGATACATCAAAC
ATGCTGCTTGGTATATAATTGCACCTTTCAACACAGGCACTTTCTAAAAAGGTGCCTGACAATAAACACACTCCTTTTTC
CACGTCAGACGAAAGTTCTCAATGAAAATGGATTGTGGGACAGA
>M00285:128:000000000-BF978:1:2111:2435:16698_1:N:0:46
GAGGGGACACAAGCAGAAAACAGAAATCATAAGCCAGCAATACTTTCTAAATTGACCCTGCACCCCTGTGAAATCTGCAT
AAAGGGCTCATGAGGAAATACTTTAATATTTGCAAAAATTAAAAATAATTTTTACCTTCCATCTCGTTGCCAAAGCTGAA
GGATTTGCAAAGCCTCATCATATCTTTGG
>M00285:128:000000000-BF978:1:2111:5760:16699_1:N:0:46
TAAGACTACAAGGTATAGGAGCAGAATTAGTCCATTCGGCCCATCGAGTCTGCTCTGCCATTCAATCATGGCTAATTTTT
TTTCAACCCCATTCACCTACCTTCTCCCCGTAACCCTTAACCCCCTTACCAATCAAGAGCCTATCAATCTCTGCCTTAAG
CAGACCCAATAACATGGCCTCCACAGCCCTCTGTGGCAATGAATTCCTAGCTGAAGAAGTTCTTCCTCATCTCAACTTTA
AAGGGACATCCCT
>M00285:128:000000000-BF978:1:2111:25059:16699_1:N:0:46
TGTTTCCTGTTAGAAACAGGATTGACAGAAAAAGTCACAATTAACTTGTGGTGTGTTACTCCAGGAATTGTAATGGCTGC
AGATGCAAGAGCAAATTACATTGAGTTTGGTTCACAGAAACAGGCCATTCAGCCCAGTGCTTCAAACTGCCATGGAAGCA
ATGTCTCTGCCTCTGCCCCCACCCCCCAGATCCATTCAGCACTCCTGCTTCATTT
>M00285:128:000000000-BF978:1:2111:4231:16700_1:N:0:46
ACACATCAGTCCATATATATATCTGCAACAGAGGGTAGAGAGACACCTATAATCTTCTCTGCAGCTCTCACTAATCTCTG
CAGGGACTTCCATCCAGCAGCTGAGCAGCTCCCATACCAAATGGTGATGCAGTGTGTCAGGATACTCTCAATGGTTCCTT
TATAGAACATTTTCATAATAGAAGGA
>M00285:128:000000000-BF978:1:2111:18961:16701_1:N:0:46
CCATAGTCCAGTCAGCACCAAGATGTTCTACAGGCGACACTCACCAGGTGTTGCAGTCCTTGCGGATGGTTTGGTTCCTT
TGGTACAGGCGGCCATTGTGACGACATGGGCATTGTGACGGTGTTACACACCGGTCACCCTGTCAACTAGAGCACAGGCT
GACTCCTCTACCCAAGGGAACGTAAACAGGCAGGCACACATGCACACATACAGGTACACAACGCAAGTGTG
>M00285:128:000000000-BF978:1:2111:19218:16701_1:N:0:46
GTTCATGATAATAGCTACTTATTCTTGATTTATTTAATTGAATTAAAATTCAATCAAACTCATGTCTCCAGGGGATCAAC
AGTTCAAGTGCTATTCCAGTAACTTATATATGATTTAGAAGGTGGGAGGGAAAAGAAAGCAATGTTAAACGTGTCTCTGC
TAAAGCAATCAGGAAACCTAACAGAATATTTTCATTTATTGCAAGAGGAATTGAATATAAAAATAGGGAGGCTTTGGTTG
CACAAGGCACCTGAGAGCTATGTGCAGTATTGGTCTCGGTTTAAGGGTATTAATGGGTT
>M00285:128:000000000-BF978:1:2111:25919:16701_1:N:0:46
GCTGAGTAGTTTGGTATTAGTTATTTTACTACAGCTCTTACCCCTGAAAAGTTAATCGCCATTATATAAAAATATTTCCT
ATTTGGCTGAACCGCGTTTTGAAAGTATAATCAGTTGATTTGCCTCTTTCTACAGTAAACCCATGGAGTAACTTGTTGAA
AGTAATTATATTGTATGTAATTCATGGTGCTGAGTGGTTTGGGACAGTTATTTGACTGTACCTCTTACCCCTGAAAAGTT
AATCGCTGATATATCAAAAGATGTCCAATTTGGCTGAAGCAGCTAACGCAAGC
>M00285:128:000000000-BF978:1:2111:3442:16702_1:N:0:46
GATGGGGTTGTCATTGGGGACTTCAACTTCCGCAATATAAACGGGGACCTGCTTAATGCAAGAGGTTCAGACGGGGCAGA
GCTTGTGAGGTGCATCCAGGAGGGTTTCCATGCCGACATTCCAACGAGAGGAGGGGCTTGTACTGGAACTGGTGTTGGGG
AACAAGCCTGGCCAGGTGCCCAACAGTGTGAGAAGTTCAGGAACAGTGACAAG
>M00285:128:000000000-BF978:1:2111:14856:16702_1:N:0:46
GATCTACACTCTTTCCCTACACGACGCTCTTCCGATCGCGACTACACGTTTGCCCTCCTCGGCTCGAAAACAAACTAGAA
CGGAAGAGCGTCGTGTAGGGAAAGAGGGAAAAGACAAAACCCGTATAAACCCGTATGGCTTGAGGAATAGAGATTAAGCA
TGGCAAGAAGGAGATCAACTGGGAGTGCGTGAAAAAGTCCGCTTGGAGGGGAAAGAGACGCTTCTCGGCGGTGACTTACT
AAGGCATCGTGAGTCACACACACAGTGTGCACTGGCTCTATATTCAAAAGCAGGCTAGC
>M00285:128:000000000-BF978:1:2111:13100:16702_1:N:0:46
CTGGAGATATTTTTATTGCACCTGTGCATGCATACACGTGTACATATGGCTGTAAACTCAACTTTACCTTTTGCGTTTAC
AGCGCCAGCGACCAAGGTTCAATTCCCACCGCGGTCTGGAAGTGGTTTGCAGTTTCTCCCCGTGTCTGCTTTGGTTTCCT
CCGAGTGCTCCGGTTTCCTCTCACATTCCAAAAAAAGCACAGGTTAGGAATTTGAGGGCCTGCTGTGTTGGCGC
>M00285:128:000000000-BF978:1:2111:14672:16705_1:N:0:46
AAACAGCAGGGGCATTGGGTGCTCATCTCATGAAATTATGGGCCAACAACCTATTATAGTTTTCATGCAGAACATCCTAT
TTTCCCCATCTTTAGTTACAGTGTTCCTGAGTGCTTATACATGATGTATATAAGTTATAGATATTCTAAGTTTTCTATCT
TCATGCACTAACACATCATTATCCATTATTTTAGGGTCACAGATTTCCTGTGGGGAACAAAAAAACACGAACACCACTGA
GGCCTTTTCCTCTAGACCCAATATACCTCCCCAAACAAACATAAGTATGTCCAACAACAT
>M00285:128:000000000-BF978:1:2111:5651:16705_1:N:0:46
ACCTGCCCAAGTACCTTTCAAATGTTGTTAATATTACCTGCCTCACCCACTTCCTCTGGCAGCTCATTCCATATACTGAC
CACCCTCCAGGTGAAAAAGTTGCCCCTCAGGCTCCTATTAAATTTCTCCTCTCTCACCTTAAACATATTTCCTCTGGTTC
TTGATTCCCCGACCCTGGGAAAAAGATTGTGCAGGTTCACTCTACAATTAAGTGCCACTCATCAATAACCTATCCACTGA
TGCCTAATTTGGCTTTTTGTTCTTAACACTTGGCTCCAGAGCTCATCACAACCTTAGTCT
>M00285:128:000000000-BF978:1:2111:23144:16706_1:N:0:46
GTCTGCGTGGGTTTCCTCCGGGTGCTCTGGTTTCCTCCCACATTCCAAAGACGTACGGGTTAGGAAGTTGTGGGCATGCT
ATATTGGCGGAGGAAGCATGGCGACACTCGCGAGCTGCCCCCAGAACACTCTACGCAAAAGATGTATTTCACTGTGTATT
TCAATATACATGTGACTACTAAAGATATCTCATCTATAGTTACCTGCCTTTTGCCTACATCCTTTTTTAAACAGTGGCAT
GACATTCACTGTCTTCCAATCCAGCAGTACTAGCCCAAAGTCCAGATAATCCTGGT
>M00285:128:000000000-BF978:1:2111:10113:16706_1:N:0:46
GATCTACACTCTTTCCCTACACGACGCTCTTCCGATCTGGTCTACACGCTTTCCCTACACGACGCTCTTCCGATCTCAAC
CACACGCTTTCCCTACACGGCTCGCTTCCGAACCAAAAGGCACTCGTGCCCTACAGTGCACGCATATAATCTATGGCCGG
AGCGCGCTAAGGAACGATGCAAGGTGCGTGAGAGACAACACACCAACGGGTGGCGTACGACGACGGGGCGCAGAGTGGAT
GCTGGGGGAGGCGCACGACGCACTGTCAGCATTGAGAAGGCAGGTGCCGAACGAACGTA
>M00285:128:000000000-BF978:1:2111:15402:16706_1:N:0:46
CCCTTTGTTTCTCCCCCTTGCCAAGCTCCACACCATTCAGAAAATAATTCGCCTTCCCGTTCCTGTTCCCAAAGTGAATA
ACCTCACACTTTTCCACATTAAACTTCATCTGCTAAGTTTCCGCCCATTCACCCAACCTATCCAAGTACCTTTGAATTTT
CCTTACTTCCTCTACACTTGTCGCACTCCCATCCAACTTTGTATCGTCAGCAAACTTCTCAATGCCGTCCTCTAAATCAT
TAACATAAATCGTAAAATGCTGAGGACCCAACACAGAGCCCTGTGACACCCCACTAGTC
>M00285:128:000000000-BF978:1:2111:7694:16707_1:N:0:46
CCAGTCTTTTCTATTAAACCAATGACATAAAGCACTTAAGGCTGACTTTTGGCTGGGACCTTCCAGAATTCATTCCTATA
TGTGGGTCTGGCAGATGAGTCCTTTGTTGCTGAGTTGAATCACACCATTCAGTTGTCAATCAGCTCCTAAGACTCCACTG
TAAATATGGCTCAGTTGTCAACCGATATCATCCAAAACTCTGCAGCTTGTTTTTGAACCTCCACCTTCCCATTCATCTTC
TCCCCCGTGCTCGCCAACCGAAGATGTTGCCTGCTTAAGCAGTTTCAATATTTGCACCCT
>M00285:128:000000000-BF978:1:2111:22885:16710_1:N:0:46
GTAATCCCTGTTGATATCAATTTGCTTAATCTCATTTATTAATTTATTTATCTTCCATTATACCTACAATTACAGTCTTT
GCACCAGGATTAGCATTACTTCTGGGACAGTTCAATGAAATGCAATCACATTGCACATTGGCTCCGCGTATTAATTCTCA
CTGCTTCATTTTTCCTTTAGTCACTGATCCACAAACCATATAGTACTGATCATGAATGAAGGAACATTTCATACAATACC
TTTTGAATTGCAACGAATAAAGTTCATGAATTTTCATTCTTGCTCCCTCAGAATAATCTG
>M00285:128:000000000-BF978:1:2111:13544:16710_1:N:0:46
GTATAGAGGAGATGACAGAGGGAAGGTTTTCACCCAGAGAGTGGTTGGTGCATGGAATGCACTGCCTGGGGTGGTAGTGG
AGGCAGATACGTTGGACAGGTTTAAGAGATTGTTAGATAAGCACATGGAAGAATGTGGAATAGTAGGATATGATGGTGGA
AAGAGTTAGTTTGGGAGATGTTTTTTTGGATGGCACAGCTTGATGGGCCGAAGGGCCTGTTCTGTGCTGTATTGTTCTAT
GTTCTATGTAAACCGAGTCGGTCTTGAAGCAGCCATTTATAGGAATTCCAGATTAATCC
>M00285:128:000000000-BF978:1:2111:9576:16710_1:N:0:46
GATTAATTTAGCCTGGGCTAGGCTACTGCTTAAGCTAAAATTACTTAATTCTAAATGTCATATGGAAAGTGCAATTTATT
CTGGATATGGCATGTCATTGGGTTTGACAGAACTTTCGCACCAAATTCAAAGTTAAGTTTTTGGAAATAAATTATGAAAT
TGCTTAATATTCTTGGAAAGTTTTGCTGTTTGCACGAGGGTTCCAGATGCACAAATGCTGGCTAGTTGA
>M00285:128:000000000-BF978:1:2111:3835:16711_1:N:0:46
TGGGCATCAGAAATCGCTTGTTCACTGCCAGGAAATTGTTTTACTACTCCCTCTTCAAACACTTGCATCTTCACATAATG
ACCAGCTATTATTCTCTGGATATCAGCTTTTCTCATAGATTGTGTTACTGTTGTAAGTTTTAGCTCTGTAGCAAGAATTA
ATAATTCA
>M00285:128:000000000-BF978:1:2111:18873:16712_1:N:0:46
CCTTCGGCCCACAAAGCTGTGCCGAACATGTCCCTACACTAGAAACCACTAGGCTTACCCATAGCCCTCTATCTTATTTT
GCTCCATGTAACTATCCAACAGTCTCTTGAAAGACCCTATCGTATCTGCCTCCAAAACCCTTTCTGGCAGCCCATTCCAC
ACACTCACCACTCTTGAGTAAAAAAAACTTACCCCTGCCATCTCCTCTATATCTACTCCCCAGCACCTTAAACCCATGTC
CTCTTGTGGCCACC
>M00285:128:000000000-BF978:1:2111:18552:16712_1:N:0:46
TTCCATTTGCTTACATAACAGTCCCTGCATTTAAAAGTAATATATTTTATCTGGAGTGTTGCGTAATGTGAAGATCTGAT
GTAATTTGTTTGTCTTTCCTGATGCATTCCACTTGTGCAGCAAAATCCC
>M00285:128:000000000-BF978:1:2111:26087:16713_1:N:0:46
TCTAATCTCTCTCTATATCTATGTTTTGTCTTCTTTTCCTCTGCCTCAAATTTCCTTTGCTCTCGTTCAGATTCCAATTT
CCTCTGTTCTCTTTCAGATTCCAGCTCTAATTTCTTTTGTTCTATCCTTGCTTGTTCCTTTTCAGCCTCTAGCTCTAATT
TCTTTTGTTCTATTCTTGCTTATTCCTTTTCAGCCTCTATCTTTGCTAACTGAATTTGGGCATCAAAAATCGCTTG
>M00285:128:000000000-BF978:1:2111:23009:16713_1:N:0:46
CCCTGCTCTGTTGCATGGTGTTGACATAAATAACTTATTACAAGATGTCCGTGCTGGATTCCTTCTCCACAAACAGAATT
TGTCCCACAGTTCTGTTTTCTCCCCCATTGACCTTGGTGTTGAAATCTCAATTTTATTACCTTTTGAAAGTAAATAAGTA
TGCTTTTATTGTATCAAGCACATATTCCATCTGAAAAGGGAGAAACAAGTTCACGCCAATAGATAGTGTGTTTTACTTTC
TTTAATCTAACAAGTTTACCATGTCCTAATTGATGGTAATGGAAAGTTAAATAGCAAGTT
>M00285:128:000000000-BF978:1:2111:11197:16714_1:N:0:46
GAATCAAGAACCAGAGGGCACAGGTTGAAGGTGAGAGGGGGAGAGAGATTTAATAGGGGACCCGAGAGGCAACTCCTTCC
CCCAGAGGGGGGTCCGTACGTGGAACGAGCTGCCAGAGGGAGGGGGTGAGGCAGGGACATTAACAACTTTTAAAAGACAC
T
>M00285:128:000000000-BF978:1:2111:3903:16714_1:N:0:46
GATTTCCAGGAGTAAATGGGGATGGTGCTTTTCTTCAAGATATCTTTGTACACACCCTTAAATCTTTTCTCTGTATCCTT
TACCCTTTAACTGAAGCATCAACTGTCCATTTCCCTCCACACATGCTGTTCGACCCGGTGGGTTCCTCCAGCAGATTTTG
CTGCTATTTCTTCTGGGAGTCTGGTGTTAGGCATGCAAACGAAGTGGCCTGCTCAACGC
>M00285:128:000000000-BF978:1:2111:20046:16715_1:N:0:46
AAGGTATTATGTACAGAGTCAATGGATCATGACTTGGGAACAGTGGTGAAATGAGCAGCCACATATTGCACCCACCATGT
CCACAGACTTACCATGGATTTTTACACCAAAAATTGCCACAAAGAGCAAACCACTGCAAATGCATCCTCCTTCATCCATG
GGGGAACTTGG
>M00285:128:000000000-BF978:1:2111:18633:16716_1:N:0:46
AAATTTACAAATGTTATCTATTCACTAACAGCTACAGAATAGTGCAGCAAATGTTAAAGGAGTATATCAATTAATCATTA
TCTATTCTCCAAGCTCCATATCCAATGTCCTATGAGTAAACAAGAATGCATACTAGTTATGGTGAACTACGTATGTGATA
TTATTCTATGCTGTTTTAATACAAAAGATGATGGACCGTGCACATTGTGACAAAAG
>M00285:128:000000000-BF978:1:2111:6501:16717_1:N:0:46
AGTAATTCCTCAACTAGATCTTTGTATCTCCCTCCCTTTAAATTAAAGATTGTCCTTTTTTTCAATAATGGAAGGCATTA
GGGGGGGTAACGTTCAGACTAGGGATGCTATATTTCTATGTTTTCTTCGTCTAACTCTTCTTTCTTTGAAAAAAAAAAAA
TCTCTAATGCTTGCAAGACTAAAATTGTGGCGCACAGTCTTCTTTAAACCAAGTAATGGGGATTATTGGGAATTGCCTGC
CCCGGAGCCTGTAGGAGGGCAGATCAATAGATACATTCCAAGCGGAGCAACAGTAAAAA
>M00285:128:000000000-BF978:1:2111:24857:16718_1:N:0:46
GAGGGCTGGGGAGTCCAGCCCAGGAAATTTCAAAAGGCCCAGTGCCAGCAAGGACTAATCGATTACAAAGGCCAATGGCC
AGGTGTGTGCTGATAGGAGGGGCGGGGCCAAACCTTGATTGGCAGTGGTTTGTCTTCCAACCATGTATGGGC
>M00285:128:000000000-BF978:1:2111:15898:16719_1:N:0:46
TTGGTCATTCATTATGTCATGGCTGATCTGTAACATAACTCAATTTACCCTCTTTTGTCAATTGTAATCATATCTAAGGA
AGAGTGGACCAAATTTTAACATCCCACAGGATGTCTTGAGAAAACAAAGGACTCCGTAGATGTACAATCTAAGAGTTAGA
ATGAGAGAGAAAGA
>M00285:128:000000000-BF978:1:2111:20562:16719_1:N:0:46
GTTTGTATATCCTGTAACCTGTCAGGCCATTATTAATTTGTCAAGGATCAGTACAACAATCCCCAAACACAAGTGTGCCA
CAATGTCTTCTGCTAGTGAATGATTTTCGTTCTTACTGTTTTTGTTACTCTTCTCTGATTCTATTCACTCACTTCCCATG
TTTTACTCTAATTCCCTCCTATCTTTTTCCTGTTATGTCTTTTTTTCCTACCCTTTTACTTCATCATGTAGGGAAATTTA
TCA
>M00285:128:000000000-BF978:1:2111:9525:16720_1:N:0:46
GTAACTGGTGCTTCTGCGGAAATAGATGTGTTCTTCACAATGGTCTTCACAATAGAGGTGTTCTTCACAATGGTCTGGCC
CATTATTGATCCCTCAATTAACATCGATACTCATGATCAGATTGTTATGGGATTTTGCTGTGCACAAGTTGACTGTGCAT
TTCCTGTGTCACTTCACTTCAAATAAAAAATAATTCATTGGCTTCAGGCTGCTTTGGAACAGACTAAGATATTGGAACAA
CTGCAAAAATCCTGATCTTTAATATCTTTAAAGTTTTTAAGAGGTTCAGTGAAAGTGTAT
>M00285:128:000000000-BF978:1:2111:12691:16720_1:N:0:46
TGATTTTCCCAGTCCACTTTCATATTGAAATCCCCCATAATCACTGTGGCATTACCCTTGCCCCATGCCAACCTTAACTC
ACTTGACAGCTTGCACCCAAAATCTATGCCACTGTTTGGAGGCCTGTAGATAACACCCATTATGGTCTTTTTGCCCTTAC
TTTTCCTCCGCTCTATCCACCCTTACTCTACTTCTCCTGCTTCTATGTCCCCCCTTTCC
>M00285:128:000000000-BF978:1:2111:19993:16722_1:N:0:46
CAGAGTTCTCCGTAAAGGAATATATTAGAAGATCAAACAAAATAATTCAACAGAAAATTAGTTATATCACTGAAACATCA
TTGCTTCCAGACTAAAATGAAAAGAATGCTGGTCCTTTAATGAAGTACAAAATACCCCTACTCTAATTAATAAGATGATA
CATTCATCTTTGGTCACCAGCATTAAACATATGTGAGAATATTAGCTACCAGTTGTGCTCACCTTTGTACATTTAGATCT
ATTGTCATTTTCCCCCAGTGATTGTTTTAGACTTTAACCCTTATACCAGGGGCTTCTGGT
>M00285:128:000000000-BF978:1:2111:21492:16724_1:N:0:46
AGCCGCCCCACCTGTACCCTCGCCGACCTGCGGTTTGACGGAGATCCCTTGCTCTCCTGTAGTGCTTCTGCCTGTACCCT
ATCATCCGCCTGTTTGAATAACCCTCTTCCCCCCAGCTCAGTCAGACTACACCTGATCCGATACGGAGATGGAACCTGTA
GGCAGTTGTCCTGTTGGCTCCCCTCGGTTGTGTCAGGACCACCTGATTTTTGTCTGCCGTCTGTGT
>M00285:128:000000000-BF978:1:2111:17452:16724_1:N:0:46
CAGTCCAGATGTTAGGCTGACCCAATCTACAGATTGGGAATTGTATTCCTAAGCATTTGCCATAATCATCTAGAAATCCC
AAACCTGTCTGTCTGTAATGTTAATCATAGTCATGCAGTACATACACAGGCCCTTTGC
>M00285:128:000000000-BF978:1:2111:22163:16726_1:N:0:46
TACTTAAATTCAAAGTGTAATGCAGTACACAGTTTGTACCTGAATCTTACAGTGACAATTTTGAGTGGAATGATAATGAG
TTTTATGGGCAAATAGCTATGAATTTTACCATGAAGTAACTTCAGTATTCAAACTGGATTGTTTTGCTCCATACTACGAA
CTCAAAGTGGGCACAATGGGAGCTAATTCTGTGCACTGTCATGCACCATAAGGACATCTAAACAGTGTCCTGCGTGGCAT
TGGA
>M00285:128:000000000-BF978:1:2111:20065:16726_1:N:0:46
CTACATACATCATAGAAACTCACTGTTACAACTGAAGCTTGTAATACTTAAACCAGAAATCTCCATGAAGACTGCAAAAA
ATATCATACACCCACTAACCT
>M00285:128:000000000-BF978:1:2111:24814:16726_1:N:0:46
TGGCATTACATGAAAGAAAATGAAGAATTTAATGAACAAATAATTAAGGGAAATCCTTAACAACTACAAATATTCTGGGG
CTACCGTTTCTGTAGTTGGTGGCAAAACCACCTATCGAACTTCAGAGCACCTTTATAGTGTAATGCATG
>M00285:128:000000000-BF978:1:2111:13074:16727_1:N:0:46
GGAATCTTCAAATCTCTTAAAAATTCATACATTAATGTGGGATCATCAGACGATTCTGATTGATATAAAGAAGAATAAAA
TTCCTGAAAAGATTTATTAATTTGAACAGGATCTATCGTATAGGTACCGTCTGGTTTACGAATTTTATTAATTTGACGCT
TAGATAGAGTGGCTTTCAATTGGTTGGCCAATAATTTACCAGACTTATCGCCATGTATATAAAATTGAGTTTTATTTTTA
AGCAGTAGATT
>M00285:128:000000000-BF978:1:2111:11096:16727_1:N:0:46
GGCTCTGTGACACCTGGTGACATTTTACTTATTTAGGTCAACACTTAATGCCCACCCCAGCGGCCTGGGAGAAAGAGGTG
TGGAGACACCTCCTTGAACCACTGCAGTCCTTCTGATGATGGTGTTCCCATGGTGCTCTTGGGGATGCAGGCCCTTCAG
>M00285:128:000000000-BF978:1:2111:24399:16728_1:N:0:46
TTCCACATTGAACCTCATCTGCCATTTCTTCGCCCATTCTCCTAGAATATCCAAGTCTCTCTGTAACTTTCCTGTCTCCT
CAATACTCTCCACTCCCCCCCCCCCAATCTTAGCGTCATCTGCAAACTTGGCCACAAACCAAGTTTCCGATGTGATAGAG
GGGGAGGGATGAAGGTGGGGGGAGTGGCATTACTGGTCAGGGAACAGATCACAGTGTGGGTAGACAAGGCAGCCGGAGGG
CTCGTCTACAGATGCCATATAGGCGGAGCTGAGGAACAGGAAAGGTGTGGCCACACTAA
>M00285:128:000000000-BF978:1:2111:7614:16729_1:N:0:46
GAGAGGAACTGATGGGAATGTGGGAGAATACAGACTAAAAGGATGAGTATAGTATTAGTGTAAATGGATGCTTGATGGCA
AGTGCATGCTAAATGGGCCAAAGAGCTTGTTCTGTGCGGCATGAATCTATGAATGATAATTGAAAGGAAACTCTTGCAAT
CAACTTATCACTCATTAAACGTAAGCGTTCTGTTGAGAGGTTAATAAGCAGAAGTACGTTCTCCCGTGTCTGCGTGGGTT
TCCTCCGGGTGCTCCGGTTTCCTCCCACATTCCCATCAGTTCCTCTCAGTTTCTGCCATC
>M00285:128:000000000-BF978:1:2111:16397:16731_1:N:0:46
GTCTACTGAAAGAACATGAACCACTCGATATAGAAATGTTTGATGGTTGGTCATTAGTGAAACAAAAAGGTTTTAATGGA
AACAAGTTTCTTATCAGCAATCTGACAAACTAGTGAATGTAATTTACTCTGGTGATGATTCTGATGTATACTGCTTTCAT
GGTCTGATGTGGACAGCTGGTATGATATTTGTTGCCATGTGTTGACTTGAAAATGTTGAGTGCCACACTGCAAGGATGTG
GAGAGGGTATGTTTATGTTTGGTTAAGGTTCTTCAGGATTTTCTCTAAGTACAGTCTTTT
>M00285:128:000000000-BF978:1:2111:12919:16731_1:N:0:46
AAATTACTTTTCTTTTTTGTTGACTAGTTAGGTTGATTTTACTATTTTTGGAATGTTTATAAGTATCTCCAGCAAGCTCT
CAAAGGTTGTCAGGTGCTCCAGGGTCTGGGCCCCAGGATATGCTGACCGAGGCCTGCCCACAGAGTGAAATGATCTCTAC
TTTGCCAGATGACTATCGGTGCACGATGCAGGTGGTGTTCAGTTCTTCATGTCCAAAAAAGGGAACTGCAGGGATGCAGG
AACTATAAGTGGCAGGTCCAGCCAGCTAGCTAAATCCAGAACAATCCAGCCCATTAT
>M00285:128:000000000-BF978:1:2111:27762:16732_1:N:0:46
AGAATTCGCAAACTTGAAATTCACACACTTAAAATCCCGAACCCGGAACTGGGGACTTGAACCCCGAACAGAACCTTTAG
CTTAAACCTGGGGACTCGAACCCCGAACAGAACCTTTAGCTTAAACCTGGGGACTCGAACCCCGAACGAACCTTTAACTT
AAACCTCAACTTTAAGAGCCAAGACAGGGGACTCGAACCCCTTC
>M00285:128:000000000-BF978:1:2111:23685:16733_1:N:0:46
CAACATCCGCCACGTCGCTGGGAAGAGCAACGTGGTCGCCGACACACTGTCCCGCCCCCACATCCATTCAGCAACCACCC
CAGCCACAGGCATTGACTACACGGCACTGGCACAAGTGCAG
>M00285:128:000000000-BF978:1:2111:23179:16736_1:N:0:46
TACCCATGTAACTGACAAGTCTAATAATGCATGGCCAAATCCAACGACTGTCTGTCACCAATACTTGACAACATAAGTTT
TGGAGATTTTGTTATGCAAGTAAACAATCTAAGTACCTACAAGGTGGTGGCTTTAGTGAAGTACATGTGCAGCTTAGATG
CATGAGCTTGTACGTGTGTCTGTGTCCAGATTTTCAGCATGCTTTCCTGCATTTGATTTCTGCATT
>M00285:128:000000000-BF978:1:2111:16886:16737_1:N:0:46
GCAGGGATTTGGACTTAGAATAGTAGGGTTTTTTTTCCTTATCCTCTTTTTTTTCCCCACCCTCCCTTCCCTTTGGAGCA
GACTCGATGGGCCGACTGGCCTGCTTCTGCTCCATTATCTTGTGATCTTGTGAACTACTTGACTAGTCAAAAAGTACCAT
TCAGAAAAGATGACCAGTCCATTGAAGCTTCGCTTGAATAATCATTGCCTGAATCCCTGGCATATATGCTCTTCTGAGCA
CCTCAGTGTTTGTGTCTCACTCAGTTTTGTGCCACCGAATTCTCATCCTACCTTGGAGAC
>M00285:128:000000000-BF978:1:2111:3377:16739_1:N:0:46
AAGGTTCAATGGTTCCCAACTGTTTTTGATTCATGTTTTGATACGACACAACTCACTTTTTCGTATTCCTGCATCCAAGC
AGAGCAATAGACTTAAGTTTGTTACTGCACTTCTCTTTTGCCATTCGTTTTCTTTCCTCATTCATTTCTCCTCCTCTTCT
GTTCATCTAATTCCATCCTTGTTTCACTCCTTTACTTTTCGCTTTTCTTCCTTCTTACCATTTTGCCCATCAGTGGCATT
TATCAGTGTCATTATTTTGCTTATATCATTTTCCCAGTT
>M00285:128:000000000-BF978:1:2111:17029:16739_1:N:0:46
GATTTGGTATGTCACCAAAGACACTCAAATTTCTATAGATGTATGGTGGAGAACATTCTGACTAGTTGCATCACAGCCTG
GTATGGATGTGCCAATGCACAGGATTGCAAGAGGCTGCAGAGGGTTATAGACTCAGCTAGCTCTATCACGGGCACAACCT
TCCCCACCATTTGGTGCACCTCCTCTTTAAGAGGTGGTGCCTCAAGAAGGCAGTATCCTTTGCTAAGGACTGACATCATC
CGGAACATGCCCTCTTCTTATTAGAACCATT
>M00285:128:000000000-BF978:1:2111:28724:16741_1:N:0:46
CAAACCAAAGATATCTCAGGTTGTACACAAGATAATTAGCAAAGAACATTAAAAATCTCACTCTTGCTATGCATTTTAAT
AATATCATGACAGCTTTGATCTTAGCCTTAATTTCACTCTCTTGCCTGTTCCCCATTATCCTATGCCTCCCTTATAGAAC
CAACATGTGTCTATTTCAGTCCTGAATA
>M00285:128:000000000-BF978:1:2111:24596:16742_1:N:0:46
ACAGGAACAGGCCCTTCGACCCACAACCTCTGGGCCGAACACGATGCCAAATTATACCAGAGACAACAGATTCTGCAGAT
GCTAGAACCTGGAGCAGCATCAATGGAGGGAAATGAACAGTCGACATTTCGGGTCGAGACAGTTTATCAGGACATTATTC
CTTTTTTTGCACCATTTATTATTTAGGAACAGCTTCTTC
>M00285:128:000000000-BF978:1:2111:9939:16746_1:N:0:46
AGCAGCCCACACTTGAAGGAACAGAGTGGACCAGCCAAACCTGAGGTGAGCTTTCACAAAAAGACTCATCCAGTTAGTGT
TCAGGTAGGATTTTCCAGATTGGGGGGCCCCAGCAGCCCACCCCTGGAGGTCCAGAGCGGCCCGGCCAAACCTGAGGTGA
GCGGACAGAATTAGACTCATCCAGTAAGTGTCAGGTAGAATTTTCCATTGAAGGGGCAGCCCAGCAG
>M00285:128:000000000-BF978:1:2111:15260:16746_1:N:0:46
AGAGGAGACATGATAGAGGTATACAAAATATTAAGAGGAATAGATAGAGAAGACAGCCAGCACTTCTTTCCCAGGGCACC
AATGCTCAATACAAGATGGCGTGGCTTTAAAGTAATGGGTGGGAAGTTCAAGGGAGATATCAGAGGAAGGTTTTTTACCC
AGAGGATGGTTGGGGCATGGAATGTGCTGCCTGGGGTGGTAGTGGAGGCAGGTACATTGGTCAAATTCAAGAGAATGATA
GGTAAGCATATGGAGGAATTTAAAATAGAGGGATATGTGGGAGGAAGGGGTTAGATAGTC
>M00285:128:000000000-BF978:1:2111:17970:16746_1:N:0:46
GTACTTGTGCACATGACAATAAACTCAGCTTGACACCTCTGATCCCAGCCCAAGTCTGCCCATCAATTGTGGGATCAGCC
TCTGCAATTAGCCGAGTGGGAAACATTTTTTGTGCAGCCTGGGTTCAAGGTCAATTTTGGAATGATTAAAA
>M00285:128:000000000-BF978:1:2111:10381:16746_1:N:0:46
GTTACAAGATCAAGGGGCGTCAGAACCAAAACCAGAATCTGGTTTCTAATCACTGACTTAGATGTCATGAAATGTGTTGC
TTTGAGGCAGTAAGGCATAAAAACTACTATAAGTTACAAAAATAAATAAATAGTGCAAAAGGGGAATAATGAAGGAGTGT
TCATGGGTCCATGGACCGTTCAGGAATCGAATGGCAGAGGGGAAGAAGCTGTTCCTGA
>M00285:128:000000000-BF978:1:2111:6034:16747_1:N:0:46
ATATAAGCATCTTCTAGTTTTAATAGAATTTTACTTTATAAAACAGCTGCCTTCCCTGACACCAACCAACCAGCTCCAAT
CCCTGTGTAACATCCACTGCTCCACATTACTCTAGGAGAGAGATTCAATAACAACTTGCTCCCCAGGCCTGTCAACACTT
CTCCATTACCAGCTGACAGGAGC
>M00285:128:000000000-BF978:1:2111:24628:16748_1:N:0:46
GAGAAACTCAGCAGGCCAGGCAGCATCCGTTGAGAAAAGCAGGTGGTCAACACTTCTGGTCAGGATCTGAAACATTGTCT
TCCTGCTTTTCTCCACGGATGCTGCCCGGCCTGCTGCGTTCCTCCAGCATCA
>M00285:128:000000000-BF978:1:2111:5970:16748_1:N:0:46
TCTCCCCAAAGTGAAAAGCCCGAGCTCACTCAACGTTTCCTCATAACTCATGCTCTCCAATCCAGGCAGCATCCTGATAA
ATCTCCTCTGCACCCTCTCTATCCTTCCACATCCTTCCTATAATGAGGCGACGAGAAGTGAACGCAATACTTCAAATATG
GTCTAACCAGAGTCTAAGGTCGGAAGAGGACAACGCTGAACCTCAGGCACCTCGCGAAAACCCGTATTCCGGTCTCTGCT
TGGAAAAAAAAAATAATTAAGATTTACGACTCACAAGAGTCGAGAACATAGAGCAATCA
>M00285:128:000000000-BF978:1:2111:21801:16749_1:N:0:46
TGGCATGCAGTGCTTCGACAGAAGCAAAGATAATAGGGTTGTAATAATGGGTGATTTCAACTTCCCGAATATAGACTGGG
ACATGCTCAGTGCCAGAGGTTTGGATGGGAATGACTTTGTTAAGTGTGTCCAGGATGGATTTCTGGAGCAGTATGTTGAC
AAACCGACTAGAGGGAATGCTGTGTTGGATCTGGTTTTAGGAAATGAACCGGGACAGGTGAGAGATCTACTAGTTGGTGA
GCCTCTGGGAGACAGTGATCATTCCT
>M00285:128:000000000-BF978:1:2111:27946:16750_1:N:0:46
AATGCATTAATTACTATTAAAATTATATTTACTGCTGTGTTTTATGGATTTGATTTGACAATTAATATATCACAAACTTT
TCTATTATGTGGGTAAGTTGTGTCTGAAACTGAGTTTTCAGCTGGTTATTGAATTATATCGGTCTTGATCCCATT
>M00285:128:000000000-BF978:1:2111:2796:16751_1:N:0:46
CAATTATTCTCTATATTAATAAATTACACCAGACAAAATAAGCCACTGAGTCCTAAGCAAAACAGTTTTTTCAATACACA
ATGAAAAGTCAGCAAAGTATTTCAATCTGCCTCACTTTCAGTTTGGTCTCTGAAATACAGAGGAATTCTGCTTTTGATTT
GATACCTCACTACCAAAGATCAGAGTCACAAATCCTTTACATAATCCACTATCAGTGGATTATGATGCATACAATTCCAA
CCTGTCATTTATCTTGCCAAAGTAATTTTTAATAAATGAGATCGGAAGAGACACGTCTG
>M00285:128:000000000-BF978:1:2111:2490:16751_1:N:0:46
AGCTTATGGGATGTAGCTTTCATAAATTGTAGGATTGAGTTTAAGAGCCGCGAAGTGATGATGCAGCTTTACAAAACTCT
GGTTAGACCACACTTAGAGTATTGTGTCCAGTTCTGGTTGCCTCGTTATAGGAAGGATGTGGATGCATTGGAGAGGATGC
AGAGGAGATTTACCAGGATGCTGCCTGGATTAGAGTGTATGGAATATGAGGAGCAGCTTAAAGTGCTAGAACTTTATTCA
TTAGAGAGGAAGAGGATGAGGGGAGACATGATAGAGGTGTACAAAATATTAAGAGGAAT
>M00285:128:000000000-BF978:1:2111:4924:16751_1:N:0:46
ACCGCTGAAAAGGTAATCTTGATATATCACCGGATTTCTTACTAGGCTAAAACAGCGTTTTTTAAGCTAAAAGCATTGAT
TCGCCAGTTTCTTCACATAACGCATGGAGCAGCGTCTGGACAACAATTTTATTTCATGCTAAAACAGAGTTTTATAAGCT
AAAAACATTGATTTGCCAGTTTCGTCACATAACGCATGGAGCAGCCTCAGGACAACAATTGTAGTGTGTGTATTTCATGC
TGCTGAGACGTTTGGT
>M00285:128:000000000-BF978:1:2111:27485:16754_1:N:0:46
GAAGCATAGATCAAGTGGACAGACAGAGACTTTTTCTCAAGGTGAAAATGGCTAACGGGAGTGGGGGACGTAATTTTAAG
GTGATTGGAGAAAGGTATAGGGGGATGTCAGAGCTAAGTTTTTTTTACGCAGAGTGTGTGTGGAACGCACTGCCAGCAGA
GGTTGTGG
>M00285:128:000000000-BF978:1:2111:9953:16758_1:N:0:46
TTACTGCTTAGATTTAATGGCAATGTATCAAATCAAAGCATTCTGCTTTCAAAACGCTGTTTTAGCCAAATAGATAATGT
TCTGAAATATAAGCAGTTAACTTTTCAGGGTGATGAGGCACAATCAAATTCATGTTTCCAATCGACTAAGCACCATAACA
TACATATAATACAATTGCTTTCATCAACGTTCAGCTTAGGTTTAGTGTACAAAGTGCCAAATCAATTCATACTGCTTTGA
AAACGATGTTTTAACCAAATGGACAATCTTCTGATATATCAGCTGTTAACTTTTAACGGT
>M00285:128:000000000-BF978:1:2111:14242:16759_1:N:0:46
TAGGGTTAGGGTTAGGGTTAGGGTTAGGGTTAGGGTTAGGG
>M00285:128:000000000-BF978:1:2111:24807:16759_1:N:0:46
TATGGTCGGACCAGACATGAACAGCGGAAGTGACCCAGATGCCATTCAACAGCAAGCAGGTAATCACATTTACTAATGGT
AGGTTTTTAATTCTAGAATTATTTAATGAAAAGATCTTAAATTTCTCAGCTGGCGTGGTGGGCTTCAATCTCATGCACAA
AGATCAATTGCCTTCGAAAGCCACACTGGCATCCATCACACTTTCAAACACTACCGTCCATTTCATAACCATTTGCCACT
CAGCACAGATTTTCCCCATAATACTGAGCCCAGCTCCCTTCATACCAGGTCGATTCACCC
>M00285:128:000000000-BF978:1:2111:22898:16760_1:N:0:46
CACAGTTTAGGGGGCTTGCTGGAAGTCAGTACAGAACATGACCTTCAATTCTGAGCACACCAACCTGAAAACTGAGAGGG
GAGCCTGAGTATTGGGTGTGTCCTGCACTGGGACCAATTGTAAATTGTGGATTGTGAATCCAACACACATTTTCTAGTGC
TGCACAATTTAACCTGCTGTGGATACCTGAGTGGAGCAGGTGGCAAGAAGACCCTAAAGTGTTTCTGCCCAGGAAACCCT
CCCGCCCCCTAATCAAGCAGCAGGGTGTCCA
>M00285:128:000000000-BF978:1:2111:14941:16761_1:N:0:46
TGTAGAAAGCTGAGAGGTGACCCTGTAGATGTTTATGAAATCATGAGGGGGCCATTGTTAAGTTGAATAGTCAGTCATTT
TCCCCCAGGGGAAGGGAAAGTGAGAGGGGAAATATTTAAAAGGGACCAGAGGGACAACTTTCTCCACACAGCTGGGGGTG
GGGATACAGAACGAGTGCCCTGAGGAAG
>M00285:128:000000000-BF978:1:2111:11695:16764_1:N:0:46
CTCTGCCTCCCAGCAATGCAGGAAAAGTTCTCTATTCCATTTATTAAAATTTGCCCAGGCCAGCGTCTGTAAACTGTGCG
TCTTACCCTTGCATTCATCAATGCTCCTGCTGTGCATGTACTCAGTCGATGTTCCAGTAGGACACATCTTA
>M00285:128:000000000-BF978:1:2111:22937:16765_1:N:0:46
CAGCAGAAGGATGCCCTTGGACTGCAGGCAGAGTTATGTGAGGCGATGGCTGTAGGATGAGGGGAGAGGCAACCGGCAGC
TGAATGGGGACCAGGTAGGAGTCAGTCCGAGGCAACAGTGGTTTCATTTTTCTAGGATTTACTTCTGTGCAAAACAAAAA
CACTTTATGCAGCAGTT
>M00285:128:000000000-BF978:1:2111:14670:16765_1:N:0:46
GGCATGTGAGGGAGAGTAGGTTACAGGAAGGTAAGTGGGGAAAAGGGACTGATAGGATTCCTCGGAGGGCTTGGCTCCCA
TCGATGCCATGAGAAAGTATGAGAAATATTTCCCAATTGATAGTGAGAAACATAC
>M00285:128:000000000-BF978:1:2111:23280:16766_1:N:0:46
GATAATCAGCATATGAAAGATATATATTTTACACATATCATGGAAGAGTTTCCAGAATTAAAAAACAAAGTTTAAGAATC
CCTATGCTAGGCAATATAGCAATACTAGCCAAATATGCGAAATCTCTCTTTAGGATGATCTGCGCATCCCAGGAATCAGT
CTGATGAACTGTCTCCATAATTGGAAGACAAAAAACATTCACAATGTTCCAGGTGTAGTCTTACCAAGGCTCTTTAAAAT
ACTACTTAAACTTCTAGATCGGAGAGCACACGTCTGAACTCCAGTCACTCCGCGAAATCT
>M00285:128:000000000-BF978:1:2111:5535:16766_1:N:0:46
AACATTGGTGTAGCAGATAACTGGGAGCCTGGCACCTTTGGTGTTCCTGCAGAATGCAGCGTTGGCTGAACTTCTCTGGA
ATATGACAAACTTGTAGCCTCTGACTCAAAGGCAACAGTGCTACACG
>M00285:128:000000000-BF978:1:2111:25129:16768_1:N:0:46
AGATACAATTGGAATCCCATCCACTTCCTTTGAGTACTTGTTTCAAATCCAACTTCACTGCCCAATATATGGCTGTTTGT
ATTATAGGTCATTGATCCTCTGTGAAGGGGTAAATGTGACCTCTGATATATTCAAGTCCCTGGTGCATTCCAATGGATAT
AGCTCATTCCTTCATTATTTTTAAACTCAAATTAAATTTCCTTGTTTTCCCAGAGGGTAAATACCTGCATTTCTGGGACT
TCTGGGACAACTGAAGACACTTTTAAAAAAGGAGGTTAATTAAGTGGGTTTCTCCTGTAT
>M00285:128:000000000-BF978:1:2111:22618:16769_1:N:0:46
GGAACAGACACACAAGAAAGGCGTATAATTAGAGTAGAGGGAATTATGAGGGTCTCAGGCAAGAAATTGGAAGATTAAAT
TGGGAGCAGATGTTCTCTGGGAAAAATATGGATGATATGTGGCAGATATTCAGGGTGTATTTGGGTGAAGCTCTTCACAG
ACATGTTCCAATGAGACAGAGGAGTCGTGAGAGGATGCGGG
>M00285:128:000000000-BF978:1:2111:12936:16770_1:N:0:46
CTTGGCCCAAAACTAAGAAAAAGCCTAAAACCTGAACAAAATAAGCCCTAAGAATTTGGATAGGTCATGACCCAAATGGT
GCACTTAATTTGTGTTGTAAGTAATTAGGTTTCTATTAGGGGTTCAATCACTAGTACAATGAACATGCGATTTACTTTTA
TTAAAAAAAACATTATGCCCTGATTTCCTTCAGATTGGGAATCACAAGATGTAAAGGGAAGAAAGAAA
>M00285:128:000000000-BF978:1:2111:23825:16770_1:N:0:46
TCCACCCTGTCCTCTCTGTCTGTGGGCTCTTTCTGTGCCTCAGTGATGTCCTATGTAAATCATAGAGTTGTACGGCACAG
AAACAGGCCCTTTGGCCCACCATAGTCCCTATTAACCTTTTGCCTATCTACAGTGATCCCATTTGCTGGCATTAGCTCCA
TATCCTTCTATACCT
>M00285:128:000000000-BF978:1:2111:14979:16770_1:N:0:46
CTGATATATCGGACCCGCCACAATTCCAGGACATCCCGCTCCAGGACATCCCACTTCTTCCAGAGTCCTGTTCGCTGCCA
CAAACTGAGACCTTGCCCAAAACCACACACTGCCGGATTTCCAGACTCACCTCTCTTCTGAAGCGAGATCCAAGATCCAA
GATTGCTTTATTGTCATTGAGCCGTTGATACAACAGAACAACGAGATTTCATTGGCACTCCCATGTCAGTACATTGGCAC
AGTACT
>M00285:128:000000000-BF978:1:2111:20452:16770_1:N:0:46
GATCTACACTCTTTCCCTACACGACGCTCTTCCGATCTGGTCTACACTCTTTCCCTACACGACGCTCTTCCGATCTGGAC
TACACGCGTGCCCTCCACGGCGCGCTTCCCAACAAAAATGCAACATCGCGCGCGTCGGCGCGCGTGTGTTGTCGATCAGA
ACGGGGGGGACGGGGGGAACCAGGAGCAGAGCCACAAACAGTCCCGCCCGTGGCAGTGCGGTGCACCCAAGCGTGAGAGC
TGGTATGAGGCAGAGCTCGTGTCTGACTCGCAAGAGGCTATGACGAGAAAGACAAGGCAC
>M00285:128:000000000-BF978:1:2111:18055:16771_1:N:0:46
GCATTTAAAACTGAGATGTGTGGGAACTTTTTCTCACAGAATGTTGTGAATCACTGGAATTCTCTACCCCAGGAGGACGT
GAAGGTTGGATAATTAATGGTATTTGACGTGGGAGTAGATACATTTTTGAAAGACCAGGGAAGTGAGAGCTGTGGGGAAC
TGGCACAGAAGGGGAGTTGAGGATAGGGTAGACCAGCTACCATCATATTGAATGGAGGGCAGACTGGCTATTCTTGC
>M00285:128:000000000-BF978:1:2111:13708:16773_1:N:0:46
AGTTGACTTTGAGGAATCAGGAAACCCAGCACCATGACCCCTCCACCACCCCATACTCCCATCTGCTTTTGTATCCACAA
CTTCTGGTCAATCATAATCCTTCCCGAATATTGGAGGAGGAATCTGTGATGGTAACGTCAATGAAATTATGGGTAGGTGG
TTACAGTCTCTCTCTGGTCATTGCTTGCATTTTGTGTTTCTTCCCACTTAGCAAACCATTCCTGAATGTCAACAAGGTCC
CGCTGCACGAATGCATGAGCTTCAATTTCTCAAGGGT
>M00285:128:000000000-BF978:1:2111:22650:16775_1:N:0:46
GGGCCCCTCCCTTCTGGAAGATTCTGTTAGTGTTGCTAATGGCCCCACTTGCTGCTACCTCATGTTGTTTGCTTGCTTGG
GTGGGGGGCACTAGGGGGGTTTGTGACCCTAACTTTGGACATGCTGGGAATCGATAGGCACAGTTTAAAGTCGCTCTTGT
TTTTCACGCTCCCAACTTGGGCTCAGCATTCAATGTCATCCTCGCCTCTTCTGTAACTCGGCCTTTCAACTGGCGCTTGC
GGACCAAGACAATGAACACCGTGTCACTTTCAC
>M00285:128:000000000-BF978:1:2111:22756:16776_1:N:0:46
GCTCGATAGGATTAATTGAATTTGCAAATTTTATTGCTGGCGAATGGGGATCCAATTTATTCTCATGAATAAATAAACCA
ACACTATCAAACGTTATCACATAAGTTGCATATAAAAATGATGTACAAACACAAAGACATACATGTAGGTTAATTTGGGG
ATTTAAAATGGGCGGCGTGGACTCGGAGGGCTGAAAGGGCCTGTTACCACGCTGTAAAAAACAATTAAAAAATTAAAAAA
TATCTCTGA
>M00285:128:000000000-BF978:1:2111:11138:16779_1:N:0:46
GTATTCACATTTGGAGGGCAGAACGAGCAGAGACTGACACACGTTAGAGACTGAATGAAGTGACTCATGAAAGTCCACTG
ATATCAGTGACGTTCTTGCTCCAGGCAAATATTTAAAGCCAGAAATGCCACAGCTACTGTTAAGAGCATTTGAGAATTCA
GATACAAGTTTAAGAAACAGAGTTTAAACTAGAGTTTTATTTGTCACAGACACATATGTGGGCTAAATTCAGGCAAATGG
GATTAGCATAGATGGACATTACTGTTGGCATGAATGAGATAGGCCAAAAAGGCCCATTTC
>M00285:128:000000000-BF978:1:2111:25905:16779_1:N:0:46
TTAAGTGATAAAAACATTGTTCATATAAGTAAACATTGCACCATTCGTGTCATCTGCTCTTTAAAGTGGCCACAATTGGA
TTTAAATAATTAAATATAACCATTGTGTTACTATTTGATGAAGGAAACTTTAACTTTACTGCTATTTCAATAGCAAGTTT
TGGCTACAGTATGTAGGGCGCTAACCTTGGGTTTCTGT
>M00285:128:000000000-BF978:1:2111:5223:16779_1:N:0:46
GGCACCCTCTTTCAAAACTCTGGAATGCAAATCATTAGGTCCTTGGGATTTTTTGGCTTTCAGTCTCACCAATTTCTCTA
GTACTTTCTTTTTACACTAACATTTATTTCCAACAGTTCCTTATTCTTGATAATTCCTTGGTTTTCTGCTATTCCAGGCA
AGAATTATGTCTCTTCCTCCATATGAAGAGAGACACAAAGTAGTTTAATTCCTCTGCCATTTCCCTATTCCCCGTTTTAA
TTTTTCCCACCTTGAAGGACTGAAGTGATAACCCACATTGGATTTCAACCAATACTTCTC
>M00285:128:000000000-BF978:1:2111:23751:16779_1:N:0:46
GTGGTACATGCCCTCAGGCGCCTGTATCTTCGACCCGATGGTGGTCTTTTTTCCCAAAGTGAGGACAAGTGGTGGCTCGG
AAGGCATCTTTGATGGTTGCATAGCAGTGGTTGAGGGCATTGGCACTCCTGGTGGAGCAGGAGATGTGCTGATGGTATTT
TGGTAACACACTCTTGAGGTTGGCCTGATTGAAATCTCCTGCGATAATGAAGAGGGCCTCAGGGTATCCTGTCCCAAGAT
TGTTCACCACAGAGTATAGCTCAGTGAGTGAAGTCTTCATGTCTGTCTGTGGTGGTATGT
>M00285:128:000000000-BF978:1:2111:14794:16780_1:N:0:46
TCCCTGCTTACATTGACAGTACTGACTTCTAGCTCTCGATTCATTAATTCTCCTAGTGACCAGTTTAATAATGAAGATAG
ATAAAATAAAACAATGAAAGTCCTGATGAATGTGCACAGAAGGTAGTGGCAATTAAATTGGGCTGAGCTAAGGGTGCTGC
CGGCTCTTTAAAAGCAGACAGGGCAACACCGCAAATGACAATAAGAAACTAGCAGA
>M00285:128:000000000-BF978:1:2111:10119:16781_1:N:0:46
TCCACAACTCTCTGCAGTTTCTTATGGTCCTGGTCAGAGCAGTTATAGACATCGGGTATGTTCTCCGTTCTAAGATAAGA
TATTTACTTATTAGTCACATGTACATCGAAACACACAGTGAAATGCGTCTTTTTGCATTACAGAGAATGTGCTGGTGGGC
AGCCCATAAGTGTCGCCACGCTTCCGGTGCAAATATAGCACGCCTACAACTTCCTAAGCCGTACGTCTTTAGAATGTGGG
AGGAAACCGGAGCACCCGGAGGAGACCCACGCAGACACGGGGAGAACGTACAAACTCCTT
>M00285:128:000000000-BF978:1:2111:26721:16782_1:N:0:46
TGATTATTATTTGTTAACATTGTTATTTCAGTTTATTGTTATTAATTTGTCCCAAGTTTTTAGTATGTTTTAGTTAATTT
TTTTATATTTTAATAAGGTAATTATCTGCCTCATTTTCATGGCCTTTAAAAATCTTTGAATAGTAGAGAGATTTAAAAGC
TGTTGAAGTTACTGTTCGGCTTTGGTAAAACATACAACTCTGCTGCCAAGTTTCCCTT
>M00285:128:000000000-BF978:1:2111:18902:16783_1:N:0:46
CGAAATTTGTTGTTTTGCAGGAGCATAAAGTGCAATGCCCACCTGAAATGCGGCTTGTTTCAATTCCTCTCTGGCCAGGC
GCTCAGTGCCGCCGCATCTATCCATCAGGTGGAGGCACAAGAGACTGCAGATGCTGGAATCTGGAGCAACACACAAACTG
CTGGAGGAACTCAGTGGGTCGAGCAGCACCTGTGGGGAGGGGGGAGGGAAGTC
>M00285:128:000000000-BF978:1:2111:5108:16783_1:N:0:46
TGGGTGAAGAAGTGGCAGATGGAGTTCAAACCGGATAAGTGTGAAGTGATGCACTTTGGAAGAACGAACATGAAGGTGGA
GTACAAGGTTCATGGCAGGATTCTGAGCAGTGTGCAGGAACAGAGGGATCTTGAGGTCCAAGTCCATAGATCCTTCAGAG
TTGTCACGCAAGTTGATAGGGTGGTTAAGAACGCGTATGGTGTGCTGGCATTCATTAGTCAGGGCATTGAGTTCAAGAGC
TGC
>M00285:128:000000000-BF978:1:2111:7405:16783_1:N:0:46
AATTTAATGTATGGGATCATCACACAAGCACTGCTTGTACCAACCGCCATTTCAAGTCAGAAGGCAAGCAGATTGGCAAG
ATCTTTTGGCAATGCTAGAGCCACTGACCTTCTGCGCACCCAGGATCTGAAGGGAAATTTGGATGCACAAAGTGTTGCAA
AGGGTGGGGAACTGAGTAAGACCCCAAAAGGAACAGGGTCTCTGGCTCGGTCAGTAAATCAGGGA
>M00285:128:000000000-BF978:1:2111:24138:16785_1:N:0:46
CAAACCCAACCCATCCCTCTCTCCATATAACTAAAATCATCTAATCCAGGCAATATCCTCGTGAATCTCCTCTATGCCCT
CTCCAGCACCATCACATTCTTCCCATAGTGTGACAACCAGAATTACATACAATACCCAAAATACAGCCTAGCTAGTTGCA
ACAGGGCATCCTAACTCTTATATTCTATGCCCTGGACACACAGTATGTCTTTTTCACCACTCTGACTACCTGTGATGCCA
CTTTCAGGGAAGTAGACGTACCCAAAGCTATCTCTATTCATCAGCATTCTTTCAGGCCTT
>M00285:128:000000000-BF978:1:2111:14417:16786_1:N:0:46
CGTAGATTAGCTCCAAGGTTCGATACCGAGATCGCGTAATGCATTACTGACTTGGACAGGGATGCAGATAATTATTTCAA
AAGTTGTACTTAATAAAACTTATGCTTATCAAATATTGAGGGAGATTGTAGTTCAAATTGGCCTTTATGGTTGGCACAGC
AGGCTAAAGGGTCTGTTCCTGTGCTGTATTGTTCCATGTCCTATATCGGAATAACCTTTGAATCATGGACATGTGGCAAA
TTAAATACAATGCCCAAAAGTGAAACAAAGCATTTTAAACAGGAAGAACGCAATGAGTC
>M00285:128:000000000-BF978:1:2111:22364:16787_1:N:0:46
AACCACAGCTTTTTTTTCCTGAAAAGTTGTTCTAGGCAAATCTCAGTCATTTTCTTTGACAAACAAACAATACCTAGGTC
AGTGTGCCCTGATACCATGAAGAAGTACCATGTTGTGTTCTTCCCACATCAATTCACAGGGTTGGGTTTCATCAAATCCC
AAGTAAACCTCAACATGTTGCAAGATATATCTTGAAAAGAATCTCATTAGGGCTCTGGGTATCACCCCCCAAAGTAACTA
GGTGACCAAACCCTTTGGATGGCTCGGTAGCATAGTGGTTAGCACAATGCTTTACAGCGC
>M00285:128:000000000-BF978:1:2111:16687:16787_1:N:0:46
CATTTCTATGCACCTAGCATCTCTTAGTGTTAACAAAGGAAGATGGAGGGATGAGAGAGTCTGTCAAAATTGGTGTAAAC
ACCTCGAGCACCATCACACTGAGCACTAGCTCCCTGCAGGGTTGTGTGCTTAGCCTGCTCCTGTACACCTTGTTCACTGT
GTGGCCATATCCAGCTCCAACCACATTGTTAAGTTTGCTGATGACACGACAGTGATGGGTCTTGTCACGGACAACGATG
>M00285:128:000000000-BF978:1:2111:16064:16787_1:N:0:46
ATGGATACTTTGAAAGGTTCGGCACTTGGCAGAGATTGGGAGAGCTGAGGCCATCTGAAAACCAAGACAACAATCGAGGC
ATCGCTCAGCTCGGGAGTGGGTCACTGATTGATAAACAGTCAGGAAGCGAGCAGCAGAGTTCTGGATGGGGTCGGGTGGG
AGGTGGAGAGTGTGCCAGGAATGTACTGGAGGAGTCAGGGCCACAGGCCACATGGTTACAGA
>M00285:128:000000000-BF978:1:2111:7128:16788_1:N:0:46
ATAAAAATTGGTAAGGGTCAATTGGGATATTCAAATTTCTTTACCTTCCTGAGGAAGTAGGGACACTGGTGCACTTTCTT
GGCCATGGCGTCTAAGTAGTTGGACCAGGACAACCTATTGGTGATGTTCACTTCTAGGAACTTGAAGTTCTCAACCATCT
CGACCTCAGCACCATTGATATAAACAGGAGCATATGCACCACCCCCTTTCCTGAAGTCAATGACCAGCTCTTTTGTTTTG
ATGACATTTAGGGCAAGGTTGCCATCATGACACCATGTCACTAGGCTCAGATCGAAGAGC
>M00285:128:000000000-BF978:1:2111:8925:16790_1:N:0:46
GTTTTGTGCTGTATTGTTCTATGGTACCCAAGAATGCTTCGGAAGCTCAGTTGCAGAGTTCATTCAAGACCTAGATCAAC
ATTTTTTTTGATACATAGATAAAAATCAAGGGAT
>M00285:128:000000000-BF978:1:2111:6694:16791_1:N:0:46
CAGATTTTCTACTGTGGGTCTGACTGATCTCAACGAGGAAATGCTGTGATCAGAAATTGTCAATCACATATGAGAAGGAA
GTAGGATTGAAAACATTTATATTAATGATTTGGATGATAAAGGAGGTGGCATGGTTAGT
>M00285:128:000000000-BF978:1:2111:14980:16793_1:N:0:46
CAGAATGCCCATATCCCCCTCGTTTTCCTCTCATTCATAAGTTCATCCAAGTCCTTTGTTTCCCTATGGAATGGGATACT
GCGGTCAATCATTTCAAAGGCTGACATGGATAAAGAGATATAATCTGTCACCACCGCCGACGCAAGGTTTAGAGGGCATG
TTTGAATCAGTTTCAGAATTCGGGTAGGTCTAGAACTGTAAATTAATTTTATTTCCAATCCTCACATCATACTTTTTTTT
TCCGCAGAAACCATGGGTTGAATGATTCTTGTTTAAATTTGCGATGTGTTCGATT
>M00285:128:000000000-BF978:1:2111:14272:16794_1:N:0:46
GACTAGCTGTGTTGTCCAACTGATTATTTTACCAGATGTCAAGACCTATGGGAAAAGTGGCCACTTGGACAGGGTTCTAG
AGGGTGCTTTGGGAGAAGTTTAGTATCTTGTAGAGATGAGAAGAGAAAGTTCAAGAGGAAAGTAAACATTAAAAAAAGGA
AAAGTGGAAAAAAATATTTGCTTTGGCTCATGGATTATATGTTGTCAGGGAGACTGAAAAGGAAGTTATTTTTAGGCTGA
TTCTTTATCTTTACTTCCTCCCTTATTTTGTTCTTTATAACTGCCTGAGCTCATCTTTGT
>M00285:128:000000000-BF978:1:2111:12178:16795_1:N:0:46
CGAAAAGCCGCTGTAATTTGTACAGTCACTGTGGTCGCTCTGTCCCTGTACAAGGTCACAATCTTTGAATCCCACATATT
CGGGAACAATCCTCTCCCTCCAAAAGAGACAATGAAGGCGCAGCAGAACTTGCTGTGTCTACATGTTGACTCTCTGTGTT
TTATATCAGAGGACACCCAGATCCCCCTGGACACCAGCGTTCAGTGCTCTCCCCTCATTCCAATAGAGCTCTTCTTCCCT
TCCTACCGAAGGGGTAACCTAACCTTTCCCCACGTTAAACTTCACCTGCCAAATACTTAC
>M00285:128:000000000-BF978:1:2111:7061:16800_1:N:0:46
ATTTCATTGTGTGCTTCAATGTACCTGTGACTAATAAAGATCTTGATCTAGTTTTGAAAGGTGCAACAGAGATAGAAGTT
CTTTTATTCTGGTACTCAGCTTTGTTTCTTTAGACAATTTTTGTCTGATTCAGAAGATCATGGGTTCAAGCCAGTTCCAG
GTCTTGAGCTAGCACATTAGTGCTGTTTCCAAGGTACTGTACTTCTGAGGGATTGTATTCTGCATTGAACTATGGTGTTT
GATTCATACAGAAGGATATTCTCCCAGTGTCCTTACCAACATTCTTCCCACACATCACC
>M00285:128:000000000-BF978:1:2111:24555:16801_1:N:0:46
CCTTTATCCCCCTCCAGAACCACACCTCCCTCCTCCTGCACCATCTTGGAACCTCCTCCAACCTTCGAGATCTCTCTGCT
CTTTGTACGGCCCATTCTCGGTGTCCATGGCTTCAGTTCCATGGTCATCAGCCTGGAGTTCCCTCTCTAGCTCTCCCCTC
TCCTTAAAACTCCTCTCTTTGCTTCAGATTTTGGACATCTCTCTGTATCTTCTTCTATGGATTCA
>M00285:128:000000000-BF978:1:2111:17379:16801_1:N:0:46
GAGGCCCATCTGCTGGAACTGCATGTTAAGCAGAAAGGCAGCTTGATATAGATGAAGACAAGGAATCCTACAACAACTGG
TCAGGTCATGGCCCTGAGGTTCTGACACATCCAGTCTTGGATGCTGGCAAATAATTAATAACTAACAGGAGAAGGAAGCT
GCTGTGACCATCCTCCAACC
>M00285:128:000000000-BF978:1:2111:20398:16801_1:N:0:46
AGACTAAAACAACACTCTATGTATTCCTTGAAGGCTTTTTTAGATCCTGTAATCCCAAGGGCTCTTAAAAGTGAATGGTA
TTTTCTAAAGCAAAATACAGGTCTTATATAGATCAAGTCAATCTGACAGCTACTATTAGTAAATTCTTAATAATCAGACC
AGCTGCAGGGATTTCAACAACTGCAATCCTTAGGTAAACATCAGA
>M00285:128:000000000-BF978:1:2111:26065:16802_1:N:0:46
CCAAAATCCCGAGTCCTAGATGCACTCAGTAGGCCATTTCAGGCAGACTGCAATATTCACATGTCAGACAACAGGCTCTT
GAGACACTAATCCAAGCCTGTCATAGGAGGAGGCTACCAGGAGGACTGTGAAAAAGCATGAGAGTGCTCAGACTTTCCTT
GAAGTGCAACGGCCCCTGCTGACTCCTGGGAATCTCTGTTGCTTGACCGCTCCAAGAGCAGAAGGAGCAAGGTCCTGCGT
AAGTCG
>M00285:128:000000000-BF978:1:2111:11199:16803_1:N:0:46
TCCATGAATGAAAACTTAATTAATTTTTTTGTAAAGAAAATTTCTCAAGTATTACATCTGAAACAATTAGTTCTGAAGGC
TCTGTCTACTGGAACTTTGACTGCAACTTGGATAATGTGTTCTTCTGGTTTCTGACTGATGTGAATATATTTGCCTGAAA
TTTCCA
>M00285:128:000000000-BF978:1:2111:26114:16803_1:N:0:46
GCCCAAGGGTCCAAGTGGAGACCCCTCTGATCACCGCTAGCCCTAAATCCACTGTGGATAGCAACAGATTCAGTGTCATA
GATTGGGATATCAGTGAAATGAAGAGAACAATGTTCAGGTCCTTCGATCTGTGCCTGAGAGCTGCTGGCAATTACGTTTC
TATTACCTTGAACAATGAAGGGTG
>M00285:128:000000000-BF978:1:2111:4225:16803_1:N:0:46
ACACTGAGGTAGAACAGAGTGCACTGAGTGAGTATAGAGTGCACAGAGGTAGAACAGAGTGTCCTGAGTTTGTACAGAGT
GCACTGAGGGAGGAGAGTGCACGGAGGGAGTAAATAGTGCACTGAAGGAGTAGAGTGCAGTGAGGAAGTACAGACTACAT
TTAGAGATTACAGAGTGCACTGAGCTAGTACAGAGGACACTGATGGAGTACAGATTGCACT
>M00285:128:000000000-BF978:1:2111:9956:16803_1:N:0:46
ACCATCAGTCCCTTCATCCAAGTCATGAATACAGATTACAATGGTTGAAGCTGATCCCTGTTGCTCCCCACCTGTTAACT
GATTGTCAAACTGAAAATGATCCATTTATCCCAACTGTTTTCTGGTAGTCAGTCCTCTACCAATGTGATCATATTATTCC
CAACTCCATGCACTCTTGTCTTATGAAATAGTTTTTAGGTG
>M00285:128:000000000-BF978:1:2111:20791:16806_1:N:0:46
CACTGGGAGACTGCAGGGCTGCACTGGGAGAACGCAGGGCTGCACTGGGAGAACGCAGGGGTACACTGGGAGAACGCAGG
GCTGCACTGGGAGAATGCAGGGGTACATTGGGAGAATGCAGGGCTGCACTGGGAGAATGCAGGGCTGTACTGGGAGAATG
CATGGGTACACTGGGAGAATGCAGGGG
>M00285:128:000000000-BF978:1:2111:22954:16806_1:N:0:46
CAAGGAGTAACTGTTGGAAAACAATTGTGGTGGACGTATTGCAGGCTGCTGAGTCGTTTGGTATCAGTTATGTAAGTGTA
CCTATTACCCCTGAAAAGTTAATCGCTCATAAAGCAACAGATTTCTTATTTGGCTAAAACAGCGTTTTAATAGCAATAAC
CATTGATTTGCCAGCTTCTACACAAAACGCATGGAG
>M00285:128:000000000-BF978:1:2111:7161:16806_1:N:0:46
ATATTTAGTAGAGCCATGGCCTCCTAACTCAAGTGCCCTTGGTTCATTTCTAACCTCTGTGCTGGAGTTGGCATATTCTC
CATGTGATCATGTGGGTTTTGTTCTGTGTGCATCGGTTTTCTCCCGCATTCCCAAAACGTCTGGGTTGGTAGTTTAACTG
GCTACTATAAATTTCTCCGCTATGTCTCTGACTCTGTGATCATAGACCTTAAAATTAACTTTTTAATCT
>M00285:128:000000000-BF978:1:2111:25034:16806_1:N:0:46
GGAAAGTTTCAAAGGACCGAGCAGGATAAAGACCCTTTGGAAATACAGGCAGAGAAGTGGAGGATGGAGTTTAATGCGGA
CAGGCATGGATGTGGTCCTTTGGGAGGTCAAATGCTGAATGATACAGTGAATGGCAGGATACTGGAGAAGAGCGTTCATG
CACTGAGGCACCTTTGGGTGCAGTTCCACACCTCCCTGAAAGTGGGGTTACATGGAGACGGGGTGGGACAGCAGTTGTAG
GGAACACTCGCCCTCATCACTCAGGGCGCGGATTATAAAACCCGGGCAGTGATGTAGC
>M00285:128:000000000-BF978:1:2111:10088:16807_1:N:0:46
ATTAGGAAATGTATTGCTATATCAACAAATAACTTTTCAGGGGTAAGAGAAACAGTGGAATTATTTTCACCAAACTACTC
AGCACAATGAAATACTTACACTACAATATTTCTGCAATAGTTACTCCATGTTTGTTGTGTAGAAAGTTGCAAATCAAAGG
ATCAAGAAATCGAAACGCTGTTTAAGCCAATTAGGAATCTTTTGCTATTTAATCGAATAACCTTTCAGGGGTAAGATTCA
CAGTGGAATAGCTGTTACCAAACGACTGAGCACAATGAAATACATGCACTACAATTGTTT
>M00285:128:000000000-BF978:1:2111:23417:16807_1:N:0:46
TTTGGATCTCACAGTTCAGAATTGTTGATTGACTGGTGAGGCCATTCCTAACTATAGCTGTCTATCCAGGTGGACAGCAA
AGGAAATTATCAATTTGAATTTAATAAGTAACTTCTCCATACTTTTGTTTTTAGTCTTTATGCAACATTTAGCTCTAATG
GTATGTATTATCATTAAGTAGAATCAAGAAACAATAATGCACTTTCTCTTACTC
>M00285:128:000000000-BF978:1:2111:11362:16810_1:N:0:46
TGTTGTTGGAATTGGAATTGGTTTATTATTGTCACTTGTACAGAGGTACAGTGAAAAAACTTGTCTTGCATACCATTGAT
ACAGATCAATTCGTTACACCGTGCATTGAGGTAGTACAAGGTAAAACAATACATGATGCAGAATAAAAGGTCACAGCTAC
AGAGAAAGTGCATGAAGTCTGAAGTTCCAGGATTTAGCCCCAATAACGATGAAAGACTGGTCATATGCTTCCAAGTCAGA
ATGGTGTGTACCTTGGATGTGAAGTGGCAGGTGGTGACAGTACCATGCACTTGTTGC
>M00285:128:000000000-BF978:1:2111:15352:16811_1:N:0:46
ACACAACAAGTTAATAAGGGAATGTACAAAGCCATATTTGACGTAGCATGTCTTTGTTGGTGTGAATTAGAGTAAGATGT
AGTAAAATTAATGGGCTGGATTGTACAGGAAAGAAATGGAGCTTTGTTTATCACACATCACACACACCACACACACCACA
CACACCACACACACCACACACAC
>M00285:128:000000000-BF978:1:2111:13184:16812_1:N:0:46
GATCTACACTCTTTCCCTACACGACGCTCTTCCGATCTGAACTACACTATTTCCCTTCACGACTCAATTACGAACTGAAC
TACACTATGTCCCTGTAGGCTGCGCTTGCGAACAAGATAGGAAGAGCGGCGGGGAGGGAAAGAAGGAGGAAGAGAAAGGG
AAAGGGGGGGGAGGTGGCGAGGGGGAGGGAAGAGAAGGAACGGGAAGGATAGGAGGGAGGGTGCTAGGTATATAGGATCG
GAAGCAAGAGGACAAGTGGAGAGGTGTGAGAGTGGAAAGAGAGGGAGTTGACAAGGTGC
>M00285:128:000000000-BF978:1:2111:6057:16815_1:N:0:46
TCGAGTATGTAGCTATCAAGATGGAGGATGTGTTTAAGCTGTTAAATAACATCAAGACAGATAAGTCTCCGGGGCCTGAC
AGTATATTCCCCTGGCTGCTTCGAGAGGCGAGAGAGGAGATTGTTGATTCACTTGTGAAGATCT
>M00285:128:000000000-BF978:1:2111:12267:16815_1:N:0:46
GGTAAAACAATCAAGTAATTACAAAAACCTCTTTTCCCGATGTGTGCCACCAGACCCTAGCCAGGTAGTTAATTCTATCA
AGCCTTTCAGATCAGTGTCAATGAGGGATGGTGAATAAATGCTGGCTTTTCTCATTCCACGAAGGATGTTCTCCTAAAAA
AAATTAGATGAACTGGTCGTAATTACTAGCCTCATTGTGGGATCTTACTTTGTACGCCTTGGTTTTTGCGTTTGGCTTTA
CAACTTCAGAAGTTTTCAAAGTAAAGCTGTGCTATTGATGGATTGTTTTCAGTGCAGTA
>M00285:128:000000000-BF978:1:2111:25348:16817_1:N:0:46
AGACACCATGTGTGAGTGTGAGCTGAGAGAGTGAGCTCTTACAGCCTGTTAGCTCATGGGGGCTATTATATTTGAACCCC
ATTTTGATCTCACACAACATCAGCACTTGCATTTCCGATAATCCTTGAGGAATAACCCAATACATCACATACAGCCGAGT
A
>M00285:128:000000000-BF978:1:2111:16670:16819_1:N:0:46
CATCAAGATCCCTCTGTTTATCCACACCACTCAATGTCCCTCCATTTATTGTATATTAGCTCATCTTATTCCAGTTCCGC
AGTCATCATCCCCCTCTTCTCTGGATTAACTTCTATTTGTTATTTTTCTTCCCAATGGATGGTACTTTCTCTATTGCCCT
GAATATTGCCTTCTCCTTCACTATAAACCACACAGATCAATTTTTGTTTAATCTCGAAGCATCCTTCTCATTTTGGTCTA
AATCATTGATGTACATTACAGAAAGCTAGCACAGGACCAAGTACTGAGTCCCATGGAACC
>M00285:128:000000000-BF978:1:2111:9981:16822_1:N:0:46
CCCATCTCCATCCGGCAGAAGATGCCTTCAGTAGCCAGCAAGTCCATCCCACCGGTCTCCCAAACGTTCATTCATATGTA
CAGGGTGTCCATAAGCTGAGCATTGGTAACCTGTAGAGAACCTGTATTTAAAAGACCTGCATCTCTAACATTCCAGCATT
CGCCCTGGAGTTCAGTTTATTTTGATTGCTCAGGTCTCTGTA
>M00285:128:000000000-BF978:1:2111:15591:16826_1:N:0:46
NNNNNNNNNNNNNNNNNNNNNNNNNNNNNNNNNNN
>M00285:128:000000000-BF978:1:2111:22638:16826_1:N:0:46
GTAACTGCTTAGATTTAATGGCAATGCATCAAATCAACGCATTCTGCTTTCAAAACGCTGTTTTAGCCAAATAGATAATC
TGCTGATATATCAGCAGTTAACTTTTCAGGGTAATGAGGCACAATCAAATTCATGTTTCCAATCGCCTCAGCACCATGCA
ATACATAGAATACAATTGTTTTCATCAACTTTCTGCTTAGGTTTAGTGTACAAAGTGCCAAAT
>M00285:128:000000000-BF978:1:2111:12101:16827_1:N:0:46
CAAAATGCCTTCTTCATCACCCTGTCTACCTGTGTTGCCAATTTCAAGGAACTATGTACCTGTACCCTTCTGTGTCTCTG
TTCTACAAAACTCCCCAGGGTCCTAACACTTACTGTGTAAAACTTGCCTTGGTTTATCTTACCAAAATACAATCTGAATT
A
>M00285:128:000000000-BF978:1:2111:23488:16828_1:N:0:46
GCTTAGCACCTTCAAGGTTCGTGTTCCATTTTCCTTTCATTTGTAGGCCTGCTTCCATCAGGAGCAGTTAGATGTGAAGC
AGGAGGTGAGTGTTCATCATTTAAATTCTCTGAGATGAAATTGTTAGAGGGCAGACTTTGCTCCCTTGGTCTGCCTGTGA
GATGAAGGTGAGTCACAGCATTCAACCTGAGACCAGCGTTTCCATTGACTGCCTCACTGGGTCTGCACACAAACACAGAT
GTTATTGTCAGTAACACCATCAGTTGTCCTATCCACCTGTGAGCGAACCCTGCCTTTGC
>M00285:128:000000000-BF978:1:2111:4252:16829_1:N:0:46
ATAAGGGAAACAAGAGTTACCACGGTGGACTGGTTTACTCAATAGTCGGCGGCTTAGATTTTCGAGCCGAATCGGTTATT
ACTGACTGTTCACCCACACGGAGAACGTAAGCTTTCGTTGTTCTGGCGCTCGCGACCGTGTGGGACAGGTTCATACGAAT
TGCATCGATCTTATTGTAACATGCTGTCTTCGCTAATAGTCCATGAACACCTGCATCATGTCAATCGTCAGTCTGATGGT
AAGACTGCAGGTGTCTGCGGCAAACGTCTTGAACT
>M00285:128:000000000-BF978:1:2111:18605:16830_1:N:0:46
ACTGTTGAAAGACAATTGTGGCGTATGTATTGCATGCAGCTGAGTCGTTTGGTAACTGTTATTTAACGGTACCGTTTATC
AGAAAAAAGTTAATCGCTGATAGAGCAACAAGTTTCCTATTTGGCTAAA
>M00285:128:000000000-BF978:1:2111:13583:16832_1:N:0:46
GCACCTCTCATATTGACCTTCTCCACTGTGGCTCTGGAATGTTGGTCACTATTTAATAGCCCTAATCCTGAGGGGTCATG
AGTAACCTTCTCTGTTGCTGGGGTCATGCTGCATGTTCTCTCTGCCCTTCCTGACCCCCACTGTGTGTTTGGTACTGGTG
ACAGTGTTGGCTTTCTCTTGCCTCCCCCCTACACCCCACACCCACCCCCAGCCACTGCACTGTATGGATATAACTCCAAA
TATCTGCGACAAATAAACATGTCCTCTGCAGTGGCTTCTTTTCACAGCAACTTTGAGGTT
>M00285:128:000000000-BF978:1:2111:2952:16832_1:N:0:46
CCAGTTCGTTTCCAAGGGGAGGGAAGTCTAGAAGGTGGGAGGGGAGAGATTTAAAGGGGACACGAGTGACAACGTTTCCA
CCCAGAGTGGGGTGAGTGTGTGGAATGAGCTGCAAGAGGGAGTGGGTGAGGCAGGGACAGTTACCATAGAACCATAGAAC
ACAAAACAGGCCCTTTG
>M00285:128:000000000-BF978:1:2111:26800:16834_1:N:0:46
GTGACTCATGGTGACCTAGAAGAATGTTTCCACCCTTGATTTGCCACTCCTTCCCGCCTTAGAGTCAAGCAAAGTGGGTG
GATTTCCAATAAAAATCTGGGCGTATTGTCAACTATTTAATTTTATTAGTAAACTGTTATTACAGACACTCTTTTAAATG
CAACATTTTGCAATTAATCCAATCCTGGAATTACCAGTCCTTTTGCAGACA
>M00285:128:000000000-BF978:1:2111:21026:16836_1:N:0:46
ATTTAGCAGCACTTGGTCTGTGGTTTTCCAGGCCTTGGTGATTCAAGTGCTCACCTAGATACTGAAATGTTGACTTCAGC
ACTCCCTCTAAACATCCTGCCTCATACCTTAAACCTATGCTGTCTAGT
>M00285:128:000000000-BF978:1:2111:24981:16837_1:N:0:46
TGTGAGTTACAAAAATAAATAAATAGTGTGAAAGAGGGATACCGAGGTAGTGTTCATGGGTTCATGGACTGTTCAGAACT
CTGATGACGGAGGGGAAGAAGATGTTCCTGAAACACTGAGTGTGGATCTTCAGGCTCCTGTACCGTATCCTTCTATGTCT
TGCTAATTTAAGTTTCTGTCTAAGTATCTTTCAAATGTAGTAAGGTTAGAATTGAGGTTCTACTAATATTCTATCACTTT
GTCAGATTTATAGCTGCTCATAGTGAAATGCTTGCCCGTGAGTTAAAGTTGTGCTTTGCT
>M00285:128:000000000-BF978:1:2111:23258:16838_1:N:0:46
ACCTGTGAACCGTGAGCCACCCTCACTGCATCAGAACTGCAGGATTGGCCCAACACCTGCACCATCCTCTGAAGTACAGA
GCAGCAGGCAGCATGGGGATGTGGATTTGACCAGACTATAGGCTTCTGAGGAGGTGCTGGTGGGGCATTGTTCACAGAGT
GCTCAGCCTCACCTGAATGAGGGCAGCGATCGCCTGCTCTCCCATATAGTTCCGAGACTTGGACTGCATTACAGCAGGTG
CCGCAAAGGCCGGGAGAGAATAAGTGAATTTACAACCCCACATCC
>M00285:128:000000000-BF978:1:2111:19600:16839_1:N:0:46
AGTGTTGATTCGCTGGGCTCTGCAATATATAACTGCTGATTTATGTAAATGGTTGGTGACAGGGTTACAGATTCCCAAGG
GCCCATCAGGTTCAATCCCAAAGTCTGTAGTGACAACCGGTAGACGACTGTATTAGCCGTAGCAGCTGATATTGTTTCAA
TGGCACCAGTGTTAACGTTTGTCATTGACAATTGTTGATCAAAGGAATAACTTCCACATAATGAATTGACTGTTTGTTAG
CTCATAATTTGCTAACTGCGTGATGCTAAATACACAACTGACATGCCTCCTT
>M00285:128:000000000-BF978:1:2111:7217:16840_1:N:0:46
CATGGAGTATCTACAGGAAAACAATTGTAGTATATATATTTCGTGGTGCTGAGTCGTTTGGTAACAGTTATTTAAGTGTA
CCTCTAAACCCAGTAAAGTTATTCACTGATATAGCAATTGATTGCCTATTTGGCTGAAACAGCGTTTT
>M00285:128:000000000-BF978:1:2111:15227:16841_1:N:0:46
CTGGCAAAACTAATCCTTTAGCACTGAGGATGTTTACATCAGTTTATCTCCTGGAATATATGATGTTCTGTCTTTGACTT
ATTTCGCGAATTTCTACTGTATTTTGTGTACTCAATGTATTTAATTTGAAATCATTCCCATGCACTTATCATATAAAATT
AATTTATATTTCATTGATTGGAATTAAGATCTCAGTAAACTTGATTCCTACTAGTTCAGAGGATTCTATCACTAGAGACA
GCCCTCCAGTGTCAATGAGAATTTTCAGCTTGTCTTACTGGTTCATTGATCTGTTTACTC
>M00285:128:000000000-BF978:1:2111:15882:16842_1:N:0:46
AGCAAGACATATAGAAAATGTTTGTAATGCAATCTTCCCTCACTCCAGACAAAGCTTCCCTTTGTTTATTTTTTACTTCC
AGAATCAAAATTAGATTTATTAACACTGTCATATGACATAAAATTTGTTTTGCAGCAGTGCCAAGACATAAAATTACTAA
ATGTTACAAAAATAAATA
>M00285:128:000000000-BF978:1:2111:16986:16844_1:N:0:46
TGCTGATGTTGGAGAGGGTTCAGAGGAGGTTTACAAGGATGATTCCTGGTATGAAAGGGCTTACCTATGATGAGCGTTTA
TCGGTTCTTGGTCTGTACTCATTGGAGTACGGAAGAATGAGGGGCGACCTCATAGAAGTGTTTAGAAGGTTGA
>M00285:128:000000000-BF978:1:2111:9606:16845_1:N:0:46
GTTTTATAACCAACCAGACCTGCTCCTGCAGCTATAAGTTTTTTCACCATTAACTGACCTATGCAAGAAGAAAATATAGG
ACTGTTAAATTAAATCAAGCAAACACTTCACATGGTTTTTTTTAGCCCCAATACTGCCGGAGAAGATGGGCTCAGCTGAC
TTGGGACTTTGCCAGAGGAAAACTATCAGAGTGATCTA
>M00285:128:000000000-BF978:1:2111:11127:16846_1:N:0:46
TTACTTAGGCTGAAAAGATAGGTGACTTAATTTCTTGTTACTTGTCAAACTAAAAACCAATGAGGCAGATCCACTCCATT
TTAACTGTCGGAACCCAAATCTCCACAGAACAGCAGATGTGTCTGTAGGATAAACAGCCCGTGTGTACAGGGACTGGACT
CCTGAGTCCGCTTGTACAACTCCTCCCGAACAGGTGAGCCACAAAGAATTGCAACCCCCCACCAAGATATTAAGAATTTA
AAGCACTGTGATAAAGTTTGTTTGTCCTCTGTGTTGGAGAACTCTATGTTGAGTTTTAGC
>M00285:128:000000000-BF978:1:2111:9728:16846_1:N:0:46
ATGCATGGTGTATCTACATGAAAAAAGTTGTAGTTAATGGATTTCATTATGCTGAGTCGTTTACTAGCAGTTATTCAAGT
GTACCTCATAACCCTGAAAAGTTAATCGTTGATATTACAACAGATTTCCAGTTTGGCTAAAACAGCGTTTGATAAGCTAA
ATCAATTGATTTTCCAATTTCTACACTACAACCATGGAGTAACTATTGAAAAGCAATTGTACTGTA
>M00285:128:000000000-BF978:1:2111:6897:16847_1:N:0:46
TTTATTGATATTGTGTGCTCAATTATCACCAGTTACTTTTTATTAATTTTGTTTTATTTTACACAATTTCAACTGTTTTT
GTT
>M00285:128:000000000-BF978:1:2111:16187:16847_1:N:0:46
AAAATAAGTTAAATTAAACAAAAATGATTTAAAAAAAAAGAAAACAAAAACTGTGCTAAAATTTTCAATAGAAATAGAGC
AATATAATGTCGTCAGCTCCGTTTCTCTGAATTTAAAAAAAAAGTTATAGAAGGGGAAACTACATCATGTGGAAGTATTC
AATTAATGGACTCCAAATATCTTCAAATTTAAGCAAAGAATCAACAGTACCACTCCTAATTTTTTCCAAATTAAGACATG
ATCTAGTTTGAGAGCACCATTGAGAGGTAGTGGGGGGGGATTGGATCCTTCCATTTAAGC
>M00285:128:000000000-BF978:1:2111:4866:16848_1:N:0:46
ACATCAACCAAACAAGATGAAGTCTTGCTTTCCTAAAATCTGCATAAATGTCACATAAAAATTATTCCAAACCTCTGCAC
CATCAAACATTTATAGAGTCATAGAACTATACAGCACGGAAACAGGCCCTTCAGCCCAACTCATCCATGTGAGCAAGGTG
CCTTCCTAAGTTTGTCCGATTTGCCTGTATTTGGCCTATATCCTTCTAAACCTTTCCTAGCTATGAACCTGTCCAAATGT
CTTTTAAATGTTAAAACTGTACCCACCTTAACCACTTCCTCTGGCAGCTCATTTGATAT
>M00285:128:000000000-BF978:1:2111:5956:16848_1:N:0:46
TAAGGTAATTGGAGGAAGGTATAAAGGAAATGCCAGGATAAGTTTTTTACACAGAGTGCTGGGTGCTTGGAATGCACTAC
CTGCAGAGGTTGTAGGGGCAAATACATTAGGGACATTTAAGAAACTCTTAGATAGACACATGAATGAGAGAAAAATAGGG
GGGTATGTGGGAGGGAAGGGTTAGATCCTAGAGCAGGATAAAATGTCAGCACAACATTGTGGGCCGAAGGGCC
>M00285:128:000000000-BF978:1:2111:11242:16849_1:N:0:46
AGTATTAGTATTAGTACTGGTTTATTTTTGTCACTTTTACTAAGGCACAGCGAAAAGCATGCCTTACAACCCGATGGTAC
ATGACAATTCATTGCACACTGCAGATACATTGAGTTAGTACAGAGTGCATTGATATATTACAACTACTCACAATAACAGT
TCATAGTAATGTTACACAGCTACAGAGGTTGTGCAGTCAATAAGGT
>M00285:128:000000000-BF978:1:2111:25788:16850_1:N:0:46
AAATAGGAGCAGGAGTTGGCCATCTGGCCCGTTGAGCCTGCTCTGCCATTCAATAAGATTGTGGCTGATCTGGCTATAAA
CTCAGATTCACCTAACTTCCCTTTTCCCCATAATCCTTAATTGCCCCACTATGCAAATATCTATCTGACTGTGTCTTAAA
TATATTCAATGGGGTAGCTTCTACTGCTTCCTTGGGCAGAGAATGCCACAGATTCACTACTCTCCGGGAAAAGCAGTTTC
TCCTCATGTCCATCCTAAATCTACTCCATGAATCTTGACACTATGTACCCTAGTTCT
>M00285:128:000000000-BF978:1:2111:7818:16851_1:N:0:46
TGATTAAAGACTCAATAAAGTTAAAAGATGGCATATCTGCTGCAGTTCTGTTGGAGATTCAAGAAGCGTGGTGGACCTGA
AGTGGTGATTGGAGAACTCCTCAAGGGTGTAGAGCTTGTCCTCCAGCTTGTCTGCAGGGGCCGCCTGTGCAGCCTGGCGT
CGCTGGTCCGGAGACATGCGGATCAAGTCCTGCGAGTGGAAAAAGGCAGGAGCTGTGAACTGGTTCAGGGCAAGGAAGGG
TTACAGCAGGGCAGTGCGATAAGTGAACTACTGATCGGATCAGGAAGAACATGTCCAC
>M00285:128:000000000-BF978:1:2111:12344:16852_1:N:0:46
CACCATTTTAGCTGGTCCACTAGTGGCTGTTGCTTCAGCGATCATACTCTGTAATTTCTTCCTTAAACCACCAACCAATA
GCAACACGCCTCCCTCCAACTACTGCCCAATGCACTTTTCTGTCCCGTATTTCCTTTACACCCAACATATGGGCTGAAGC
AATATGTGGCTGTGTCAAATTTTGTGTTGACTCTCCTGTCATGCACCTAATGATGTTTCACCACACTTAAAGGCAAGTTG
TCACTG
>M00285:128:000000000-BF978:1:2111:24186:16853_1:N:0:46
GGATTAGATTTTAAACTTTAGGATGGCCTTATTTTGTTATGAACACTGAGATCCCAATATTTCCCAAAAGGACATCTTTA
AAAGAATGCTTATTAACTAGACAACTTGAAGAACTTTTGGAGTCATTTATTTCTTAACCAGCACTTGAAAGTACTACTCC
AAATGACAACTAACTTGAAAATACGGTTTTGTTTCTTCATCTTCATAAGATAAGGTAAAATTTCTTTATTAGTCACATGT
ACATTGAAACACAGTGAAATGCAT
>M00285:128:000000000-BF978:1:2111:23449:16857_1:N:0:46
CTGAGTGTTTCCAGCATTTTCTATTGTTGTTGCACATCAGCCCAAACCTGGAAGCAGCACATGACATTGAACTTTCAGAA
ATGTTATTTTATTTAATCACATTCCTCGGAGCAACTGGGTAGCCAGACATTAAAATC
>M00285:128:000000000-BF978:1:2111:27084:16858_1:N:0:46
TAGAATTTAAATTATTCTGCGCACAGAATACCAATTATGCCCAAAGTAGAAACTGTACCTGCTAATGCTCAACATTTTGT
ATATAGCATTGGTTAAAAGCTATTGCTTGTATGGCCTACATAATGGCATAAACAAAATGGAGTAAGGAGAATCCGTTAAG
TATTTATGGAGGGGAAGGAATTATTAGCTAAATACTTGTTTTCATAAAAGATCTGTAAATTGCTGAAACCTTAAGAATAT
TGAAATCTTGAATTTCCTAAAATGGGATTCAAATGCTGTTTACTGAGATGCAAAATTAAT
>M00285:128:000000000-BF978:1:2111:4173:16859_1:N:0:46
TCATGTCGTCTGCAAACTTACTAACCCACCCCTCCACTTCCTCATCCACGTCACCAATAAAAATAACAAAAAACAAGGGT
CCTTCCATAAAACCCTCAGGTACATTGGGGGTTACCGACCTCCACTCAGAAAAAGAACCTTCCACAACCACTCTTTGCCT
TAAGATCGGTAGAGAACACGTCTAAAATCCAGTCACTCCCCGAAATCTCGCATGCCGTCGTCTGTTTTAAAAAAAAAAAT
GTAGATACTCATAGTCAATAATTTTTCTGAAATTGTTTCACAAACAAGTGAAGAATCTA
>M00285:128:000000000-BF978:1:2111:21987:16860_1:N:0:46
GGGGACCATTTATCAGCAGAAAAATAAGAGTTCTGCCCACCCTCAGTCACCACCTGCACCTCTCAGGAGCTGCATGATTA
TAAAAAAAAAGGAATTTAATTTCTCAATTTCTCCTTCCACCCCCCCTAGAAAGCAGTTGGGAAAATGAACAACCTTTGCA
CAAAACGGAAGGAGAACCCTCTGGACTTCAGTTAACCCGCGGAAACTCGTAATGCGTCTTCTGGCTGGAAAAAAAAAAAC
ACAAAACTGTAAAACGAAAGCAATACGTAAAAGAAAAGAATGATATATAATGTGTTTGA
>M00285:128:000000000-BF978:1:2111:21132:16861_1:N:0:46
TAAATAACTGCTACCAAACGACTCAGCACCACGAAATATATATACTACAATTGTTTTCCTGTATATGGTCCATGCGTATT
GCATAGAAAGTGGCAAATCAATGGCTGTAGCTCTTAAAACGCTGTTTCAGCCAAATAGGCAATCAATTGCTATATCAGTG
AATAACTTTACTGTGTTTAGAGGTACACTTAAATAACTGTTACCA
>M00285:128:000000000-BF978:1:2111:25599:16862_1:N:0:46
TATTTTGAAACTATGCCCCCTAGTTCTAGATACCACACTAGGGGAAGCTTCCTCTCATCATCCATCAGTCATTTCCCCAA
CTGTACGCAGTAAAACTATATCCAATCATTAAAATATCCAAAACTGTATGCAAGTCATCTAAATGCAGTCTCACCTGTGT
CCTGTGCATCAAATCTACCCTACTTTGATACTTCACTGCCCTTGCAACAAAGGCCAACATCCAATTTCAGTACCACCAGG
CTCAATGACAGCTTCTCTCC
>M00285:128:000000000-BF978:1:2111:9607:16862_1:N:0:46
GAGATGAAGCAGTGAATTTATTGACTGCTGCCCGAAGTAGTGTACAGCACCGGCGTCTCTGCTATCAGAATAATTAAATG
CTCTAATTGTACCGAGGGAAATAACATCTTCCTGCAGAATTTCCACCCAAATCCAACTAAGACAACTAAAAAAAAAGTCA
CATTACTACATACGATGAACTAGCACAGGACATGGAGAGGGGAT
>M00285:128:000000000-BF978:1:2111:26444:16863_1:N:0:46
GTCAGCCACAGGTACCAGGTTCAACACGAGATCTATTCAGCTGCTTTCTGTAGAGGTTATTTTCTGCTGAAGCAGTGTGC
AGCCTATGCTGCTCATTTTGTGAGAGACAGGGGTGTTGCAACAGATCCAAGTAGAGCACTAGGCAGTGGACACAGAGCTG
CAATTATAGAAGCGACTACAATTTATAACGAGGCACTACCTTAACACTCACATCCACAGCTGGAACAGCCTTGAGCCCAC
AAAGATTTATTTGAGCTTGGCA
>M00285:128:000000000-BF978:1:2111:22287:16864_1:N:0:46
AAACATTCCCATCTGCTATTACACCTTAACGTTTCCATTCTCCACATAATCTTCAACCAAAGCTGACACGGTATAATATG
GCTTTAGTTACAACTCCTTTTGCATTGCCTCAAGGTTATTCCCCGGAAACACATCTCTCATTTTTACTACAGTGACACAA
GAGACTGCAGATGCTGGAATCCTGATGCAGGGTTTTGACCCGAAATGTTGACAATTTCTTTCCACCCACAGCTGCTGCAT
GACCCACTGAGTTCCTCCAGCATATAGTTTGTTGCTCTCATTTTTACCCAATATCCTCCC
>M00285:128:000000000-BF978:1:2111:28454:16864_1:N:0:46
GATTTACAACTTTCTATATTAAAAAAATGGATTAACAACTGGAAAATAATCTGGTTTATGTATTTCATGGTGTTGAGTCG
TGTGGTAACAGTTATTTGAGTATACCTCTTGTCCCTGAAAACTGAACTGCTGATATACCCAAAGATTTCTATTTGGCAAA
ATCAGCGTTATCTCAGCAGACACCAT
>M00285:128:000000000-BF978:1:2111:9878:16865_1:N:0:46
ACCCAATGGATTAATGAAGAATAACCATAATTAACTGAACTCATGTTCAACTAACCTGAACAACCAAAACATCATCACTC
GGAAGGTCTTCCAACTTCTTCTCTGGACTACCTTCAAGTTTAGTGATTAGTTCAACTAACAGTCGACTACGATACGAAAC
TCCCTCGCCCTAAAAGCA
>M00285:128:000000000-BF978:1:2111:8318:16867_1:N:0:46
GGTACTCCTACACTGGTTTTAGGTAGGGAGTCCCAGGACTTTGACCCAGTGAAGATGACGGAAAAGCAATACATTTTCAA
GTCAGAATCAGAATATCACTGGCATAAGACATGAATTTTTTTGTTTTGCGGAAGCAGTACAGTGCAAAGACAAAGGTCTA
TAAATTACAAAATGAATAATTAGTCAAAACTAAAGGAATAATGAGGTAGTGTTTGTGGGTTCATGGATCATTCAGAAATC
TGATGGCAGGGAGGAAGCTGTTCCTAAATCATTGAGTTTGGGTCTTCAGGCTCCATTAGT
>M00285:128:000000000-BF978:1:2111:13544:16868_1:N:0:46
AATCCAATCTCAACAGACCTCTCTCAGAAGCGGGTGCTGGGTAGAGGCAGAGAGAGAGAGAGAGAGAGGAAAGAACTACT
TATGGAATGTACCAATCCAGCCAAGTGAGGGGGCAGGG
>M00285:128:000000000-BF978:1:2111:14548:16869_1:N:0:46
AATAGACCATTCACGCCAGCTGATCTTTGCCAGTACATATCTACCCAGCTTCCTGTCATCTTACTTTTCCAAACATGATA
CAACTTATTCAAATGTGCAATTCGCATTACCACACAAAACTATCCTCAAACAAAATGTCTTCTGGTTTACCATATAGCTC
ATCATATCGTAGAGGAAGTCACAGCTGAGCCCAGCAATCTCTCTTTACATAGTTTTACTGCTCAGTGCTTAAATGTTCTA
TCTGAGGATTTATGAAGCTATTTCAGAGTTTATCTCAGAAGAGCTAGCTAAGCAATGT
>M00285:128:000000000-BF978:1:2111:28924:16871_1:N:0:46
AAAGTAGATCAGATAAGTTTGTTTTTCTTGCGTAGAAGGATGAGAGTGAAACGTAATAGAAGTGCATTAATTATGAGTGA
CAACGGTACTGTCAGAAACGTTTGCGCAAAGCCGATGTGTCAAAACATGAATGACACGGCTTTTTCTTTCTTTTTCAATC
TTTTTATTGATAACAAATCATTACAGGTTAAGATATATAACTACAATGTTTACACATGTATTATAAAAATATCAAGTAAA
TCATAGGTAATCATAAAAAGAAAGCAATAAAGTATGATGTATATAAAAGAAATAGTTCC
>M00285:128:000000000-BF978:1:2111:13724:16871_1:N:0:46
TGGCTCCCCCTCCCATCATCATTTGAGCATATGTCTGTGGAAAGCAAACTGACATTGGAACAGGTAATAAGCTCTTCCCA
AGTCATCTCTACAGTCATTTTTGAGCATGTTGTGATGTCTGATAAAAACTGCCCATAAAAACCTCAAAGAGGGTTGAGAT
TGGCAGATAAACATTCCCTCTGACAATGTGTTTGGATAAACCACAGCTCTGAATCAGAACAGATGCTGTATTTTTGTCTT
ATCACAAGAGGGAT
>M00285:128:000000000-BF978:1:2111:4548:16871_1:N:0:46
GTAACCGTTATTTAAGTGCACCTCTAACCCCAGTAACGTTATTCACTGATATAGCAATTGATTGCCTATTTGGCTAAAAA
CAGCGTTTTAAGAGCTACATCCATTGATTTGCCACTTTGTACAGAAAACGCATGGAGTATCTACAGGAAAACAATTGTAG
TGTATGTATTTCATGGTGCTTAGTCGTTTGGTAACAGTTATTTAAGTGTACCTGTTACCCCTGAAATGTTGATCGCAGAT
ATAGCAATATATTTCCTATTTGTTTAAAACAGCGTTTTATAAGCTAAAACCATCGATTTG
>M00285:128:000000000-BF978:1:2111:11544:16871_1:N:0:46
GGTACGTAGCATAACAAATAGACCCAAATTATCTGGGCACGGCTTTAAAACACATCTGTACATGTATAGTGTGACAAAAA
TTGAGAACTCTCTTCCAGAATCTGCAAAATTATCCAAATCTGTTGTAAATTTAAACTGGGATAAATATGATTTTGCTGAA
CAAAAAGTC
>M00285:128:000000000-BF978:1:2111:15675:16875_1:N:0:46
CATTTTCCTCTTGACTCACTTAGAAATGGAGAAGAAATAAATTGTTTCATACCAAAATGATAGTGTGGAAGAATTCACCG
CTACTGTTAATGTCTGATAGAGACTCACTAGAGTGAAGCAAAATGTTTACATTGCACTGCTTGTAGAGTGG
>M00285:128:000000000-BF978:1:2111:6919:16875_1:N:0:46
GGTCAAAGACCCATTTGAAATGTTAGCTCTGTTTCTCTTTCCACACCTGCCCCCATACATTATTGGAATTTCCATAATTT
TCTGTTTTTATTTGTATTTCCTGCACTTGTAGCAGTTTGTTTTTAAATTTTCATCTGCAGATCGAGTTCAAGGATGTCAT
CAGAGTCAGCTCTGCAATTTTACGGGAAGAACCATAGAA
>M00285:128:000000000-BF978:1:2111:10794:16877_1:N:0:46
TCCCTGCCTGAATTGAAGCCAACTCAACAAATCCAAGCTAGCACACCCACATGGTATAAACCTCCACAGACACAATTTTC
CACCTTATGAAGTTATTGAGTCTGGAATATGGCACAGATCGTAATAAAGGCGAGTGGAGCAGACCAGGATAATGAACCCG
TGGGCCAAACAAAGTGGCAGGGTATACAGTGTTATTAAAGCTCTAGTAACGAGATGGATGAACACAAGAGGGAAAGTTTT
CCCACTGCCCGCTAACTCACAACCTAACCCTAACCCTAACCCTAACCCTAACCCTAACCC
>M00285:128:000000000-BF978:1:2111:8045:16877_1:N:0:46
GATGCTGTGTGACCATCTGATTTCTTCCAGCCATTAAAGTTTGCTCCAGATGATACACCCTGTAGCGTCTTGTGTTTCCA
GTGGCCTGGCCGTTTGAGGAAGTGGGCATGGGTGTGGATGGGAAATGCTCCATTTCTTCATCCTGGGCCATGGATGTCAC
TGGCGAGGCCAACAGGTGCTACTGACCACATTCTTCACCCGCTACATCCTGGGGAAGAAGCACTCACAAATCTGTTGAAG
GAGAGTTCCATGTGTGGGTGAAGGCTCCAGTCAAGTGAGACTTGGAGGGAACCT
>M00285:128:000000000-BF978:1:2111:27436:16877_1:N:0:46
TTACGAATCAAAAGAATGTTTAAAACATTTAGTGAAGCAAACGAGAAATGAAGTTTCCATGAAAAAATCGAGTCGTGCTG
CGAGACAACATTCGCCAGCTATCAAACTAAAACAGATAACTATAATTATTATCGCTTTTAAGCACAATTCAACAAGCTGA
GAACCGCTTCGAGAGAAAGAAAATCTGGTGAAGTAATGATATTAACGCGGGAGACGGAAGATCATCTAAACATATTTCTG
CACCGTATTGACAATGAAAGATTCAAATAAGTGTTTATTGGAATAGAGAGAAGAACACGG
>M00285:128:000000000-BF978:1:2111:29064:16880_1:N:0:46
TCCCCTCCATTTCATCAGATTCCACATAACAGCAGCAACCCTTACTCTCCACCACCTTTGTCAAGTGATCAATCATTTTT
AATACACTGAAAACTTCTTAGAAATTGTACTTTCTTCCCCATCACCGATTCAGGGTGAAGCAAACTGAC
>M00285:128:000000000-BF978:1:2111:26244:16881_1:N:0:46
GAGCAGATTCACTGGACAAAATTAAAAATGATTGGGAAATTGAACTCCAGATTTCTATATCTATAGAGACTTGGAAGAAA
ATTCTTCATTTAGTTAATACATCCTCAATGTGTGCCAGACATTCATTGATACAGTTTAAAGTTGTGCACAGGGCCTATAT
GTCCAAAGATAAGCTAGCTCGTTTTTATGAT
>M00285:128:000000000-BF978:1:2111:10968:16884_1:N:0:46
GATCTACACTCTTTCCCTACACGACGCTCTTCCGATCGGGACTACACGCTTGCCCTCCTCGACTCGCATCCCAACTCGAA
TACACTATTGCCCTGTACGGATCGATTAAGATTACGAACGGAAGAACTCGGTGGACAGAGGGAGTGACTTAGGCTCGCCC
TCAGCGATGGGAGAGAATAGCAGAACAGGCAAACAGCTCCAGGTGTGGGAAGTATTATAGTACGTGTCAGCTGTCGATGG
GTGGCGGATTGGAAGAGGACAAGGCTGACAGCCAGTCAGTGAGTTGTATGGCAGATGCCG
>M00285:128:000000000-BF978:1:2111:10467:16888_1:N:0:46
AAGAAAACATGTGGGCACATCACCAGCACCCCCTTAACATCTGCACCTCAGCACCTGGTTGAATCAAAATGGCCCTGAGA
CAACAGTGGTGAATTTAGGAACAGTCAGATTTTGAAACTTAGGAGGAGATTCTGTGTTCAAGTTAGTGTCAAATCTCTCC
AATTTTCATGTTAGGTCGTGTGCAATCATAGTCTCAGGTGCAAAAGCTGGGTTCAGGCAGACTCTGCACAGATTGGCTCT
GGCCTCATATCATCTGCCATTTGGTCCAAGTTAGGGCTTGTTCTTC
>M00285:128:000000000-BF978:1:2111:20438:16889_1:N:0:46
ACAACTGGAGAGGCAGTGACTGAATAGGGACAGTCAGCATGGCTTTGCGAAGGGAATATCTTGCCTCATGAGCCTGGTAG
AATTTTTTGATGAGTTGACGAGGAAGCTTGATGAGTGCAGTGCAGTGGATGTTGTCTCTTTGGATTTTAGTAAGGCGTTC
GATAACATTCCTTATGGCAGGGTTCTTCAGAAGGTCAGAGGTCGAGGCATCCAGGGTAGTTTGGCTGTGTGGATCAGGAA
TTGGCTTTCCTGTAGAAAGCAGAAGGTAGTGGTTGAGGTAGTGCCCCGTGATTGGAGGGG
>M00285:128:000000000-BF978:1:2111:14336:16890_1:N:0:46
CACTAATACAAAATGGATACTTTTAAAGAAAGAATGTTTGAGGAAAGCAATGGCACAGTTGCAGCAGCTGATGAGCCACT
GGTATTATCTCAACATCAGACTTCATCTTATCTGGGATAATGGATTGTGACAACAGTTAGCCCTCTATATATCTCGATAT
AGAACACCTACAGCACAATTCAGGCCCTTCGG
>M00285:128:000000000-BF978:1:2111:24689:16891_1:N:0:46
ACAGCTCTAATACAATAATCCAGAAATGAAGTGAGAGACTGAGACATGTACATGGTGGTGCTTGCCAATGAGAATGTAAT
TCAAGAAACAATGAGAGCTGTGGTTTCAGGAATACTGAATAACCTGCAATCACAAATGGGTCCAAAAACAAAGTTGGTCA
GGGTTGGAGATGGCTGAAATAAATGTAGCTCTAAAGATGAGTTTTGGTTGACATCTGATCAAGTATGTGAGGAGAGACGC
CAATGAAACTGAGCTGGGTAAAAGAGATGAACACATATTTGCCCTGATGATTGTGGCTCC
>M00285:128:000000000-BF978:1:2111:13844:16893_1:N:0:46
TTTCCTGTATTCTTTTTCTCTAACTCTCCCCGTTTCATAACTCCTGTAAGGAAAAAAACATGTTTTCCCTTGTTAACTGT
TTTCTTTAACCCTTTGACTAGATGAATTCATTTATTGCTTATCCCCAGGACAACCCTGTCCTTGCCCTCTTAGAGATGCT
CCCATCCTCCCTGCAACTTAATGCCAACTTATTTTCTCTCCTTCCCAGTTCTGATGAAGGGTCTTTTACCTGAAACATTA
ACTGTTTTCCTCTATAGATACTGCCTAATCTGCTG
>M00285:128:000000000-BF978:1:2111:23077:16894_1:N:0:46
TCCTGCTCTTTGTTGGTTCCTCGACGTATTAGTCCAGAAAACCATCTCCGATAGACTCCGGGAACTTATTCTCCACAGTA
TTGTTACTAATTTTGTTTGTCCAACCTACGTGTAGATTAAAGTCACCCATGATACAGCTTCCAGGTGTCGCTAATTTCCT
GACCTGGGTAATGCCACTTCTGGCACTGCCCGGAATGTGAGGGGCTGTGCACAACTTCACTGATGTTTCCAGCCCCTTAG
CTCGA
>M00285:128:000000000-BF978:1:2111:21865:16894_1:N:0:46
CCCTTATTAAAAACTAAAAAACTAAGCTATTAAAAACTAAAAACTTCTTTCATCATGTGCAAGTTAAATCCCTGTACATA
ATTTCTACATAATTAGAAATCTTTCCAAACTTTTTGAAGATTGCAATTTAATCATCAACTATTTTGCTTTCACAGAAAAT
ATAAAATGGAATTTGTACTTTCTTTAGCCCTTAAATATCTGGATGTTAAAGCACAAGTATTTTGGAAAGGGCAGTTTATG
GAGTGTTTAGAATAGAAGTAACGTGTTACGTGGGGAGCGTGTGATTTATTTTTCAATTCC
>M00285:128:000000000-BF978:1:2111:5343:16895_1:N:0:46
GACTGAGCTGTCAAGTGTGGAGCGACATCACTTCAGCTGAAACAGATAAGCAGTTACATTATGCTACATCTTAACTCTAC
AATTGATCTTGACAATCTACTTTTCTACATGAGTTAAACTTCAACCACGTCCCAGAAAGCAAACAATTGTGATCAAAAAT
ACTGGTTTCAGTTCCACATATGGTGTAGTTACGAGGTAGCCCAGAATATGATACTGCATATTCAAATGCAACTTCTGGTA
AAACAGTCTCTTCTTCACACAACTTACATATGTACAGAGTAACAATTCTACACAAAGCA
>M00285:128:000000000-BF978:1:2111:10848:16897_1:N:0:46
TGACAAAAGGTCTTCGACCTGAAACATTAAATCTGCTTCTATTCCCACAGATGCAGCCTGTTGTGCTGTTTTTATTTTAG
ATTTACACTGTCTGCAATTTTTTGTGATTTATGAGATTTTGTTTCACATAGCTACAAATCTGTATGAGAATGTCACTGGT
AAAGCACAGC
>M00285:128:000000000-BF978:1:2111:27946:16897_1:N:0:46
GAATATCAATAACGATCTCTTTTAAGCTCTGTACATATTTTATCCGATCTACGACTGGAATCAAGAAATTCAAACCCTTC
GTAAAAAGGACAAAAATTAATTTGAGATCAACATATGCTTTCTGTGTCTTTTCATGTTATAAAGGGCCCAGTAATAATGG
TAATAACTTAGTTTTAGTGCACCATATCAACTAATTAAATCTGAATCTGTATTACATTGAACTAATGACATCAGAGACTA
TAGTGTTTGACCTCTAATTATAATTC
>M00285:128:000000000-BF978:1:2111:5164:16899_1:N:0:46
AGCCCAGATGCTGAGGGAGTCTGGAATATGGCACAGATCGCAATAAAGGCGAGTGGAGCAAACCAAGATAATGAACCCGT
GGGCCAAAAAAAAGTGGCAGGGTGTACAGTGTCATGGAAGCTCTAGTAATGAGATGAATGAACACAAGAGGGACTGTTTT
CCCACTGCCCGATAAATCGCAACCTAACCGTGAAAGTGACACGGTGTTCATTGTCTAGGTCCGCAAGCGCCAGTTGAAAG
GCCGAGTTACCCAAGAGGCGAGGGTGACATTGAGTGCTGAGCCCAAGTTGGGAGCGTGA
>M00285:128:000000000-BF978:1:2111:27855:16899_1:N:0:46
AAAAAAGATGACTACAGATTAAGAAACCAATCATTTTTACAAATTGCAGAGCATTGTCCAGTTTTAATACAAGTTCATTC
CATTTTTCCTGACAACACAGGCCGCCACCATTTGGCCCAGAGTACACTGTCTCGCAGTACAATCCCAGTCCCCACTAAAT
TTTCCCTGTAACTCATTCTCCCCACATCCCCATCAATTCCCCCCCCACCAGATTTTACCACTCACTTGTACACGAGGAGC
AATTTACCGCAGGAAACCAGCATTTCTTTGGAATGTGGGATGAAACAAGCACCCAGAGG
>M00285:128:000000000-BF978:1:2111:3894:16899_1:N:0:46
CCAGTGAACTGGGAGGATTTTGCAGAGGCAATATTAGTGTTTTTTCTCCTCTGTCTTGAGGTGCCTGCTGTACGCAGTGC
AGGTCTCAGAAACGTGCAAGAGCCAACAATCACTGCCCAACCTATAATGGTCTGAACAGAGCTAAGTCATCAGGTTTTAT
ACCTAGAGATGGTCTACACTGAGGATCAGAAAGGCAG
>M00285:128:000000000-BF978:1:2111:4258:16901_1:N:0:46
GCTAAGTGAACTGACACAGATGGCCTTCCAAATCTGTTAACAAGTACCAGACCTGCAGCTACTGAAATGGCAGAATGAAA
GCGGTTCCATTTGATACAGTACCTGTACCAGCATCACTAACTGCTGCAGTGGACACATCACTGATCTCTGACTGAATGGT
AGTTGCAGGCTCTTCAAGAACATTGTGATATTCAGTCATGTAAGACTCCACAGGTAACACAGTCTCAACAGGCTGTGCTG
ATATTGGTGTTTCCTCAAGCGTTGCAGCAACTCCACCTTTCACATTTTCAGCTTCCAAAC
>M00285:128:000000000-BF978:1:2111:10428:16902_1:N:0:46
GAGGGTGGTGAATCTGTGGAATTCATTGCCACAGGTGGCTGTGGAGGTCACGTCACTGGGTATATTTAAAGTGGAGGTTG
ATAGATTCTTGATTCGTAAGGGCATCAAAGGTTATGGGCAGAAGGCAAGAGAATGGGGTTGAGAGGGAAAAATAAATCAG
CCATGATCGAATGGCAGAGCAGACTCAATGTGCCAAATAACCTAATTCTGTTCCTATGTCTAATTGTCTAACATCATTAA
AGAAGATCAACACCATCCAGGACAAAGCAGTCCACTTGATTGGCTTCCCATCCACCACTC
>M00285:128:000000000-BF978:1:2111:12711:16902_1:N:0:46
CAAAGAGAATGATTAGGTCTCTGGTGTGTCAGTTGTTTTGAAGTTAGATTGTTCGGTGTTCAGATCCTACCGCAGAGACT
CGAGTATAGTTTAAGCAGTGCCGCACTTTAGATGGGATCCAGTTCCTGTGACGCTATTTTAGAGCAGGGGGTTATTTCTA
TTATACTGGCCAACATTGAACACTTATCCAAGCTTATTACAAACAGTTTAACTGATTGTTATCACAAGTTG
>M00285:128:000000000-BF978:1:2111:26874:16905_1:N:0:46
GTTCAATAACTGTTACCAAACGACTCAGCACCATGAAATACATACGCCACAATTGTTTTTCAAAAGTTACAGCACAGAAT
TTGTGTAGAAAGTGAAAAATCAAAGGATTTAGCTTAAAAACGTTGTTTTATCCATATAAGTAATTTGTTGCTATATTAGT
TATTAACTTTTCAGGGCTACAGTTAAATAACTGTTACCAAACGACTCAGCAGCATGAAATACAGACGCTACAATTGTTTT
GCTGTAGATACTGCATGTGTTCTGTGTAGAAAGTAGTAAATCAATGGATTTAGCTTGGA
>M00285:128:000000000-BF978:1:2111:7871:16906_1:N:0:46
ACTAACAAAGGTATCTTATCTTAAAATATCTTAACGTACAAAACCGAACATGTTGTTTTACTCAGACAGTTCAAGCAACT
TAAGTATCTGATCTCAATACAAGAATTTAATTTGTGTAAGTGGATGCCAAATGGAAGATGATAGAGTTTTAAGATTACTT
ATAAGTAATTAGGATTGCAAATCAACTAATTTGTAATTAAATCCTCTCACCAGAGCC
>M00285:128:000000000-BF978:1:2111:4546:16906_1:N:0:46
CAGAAAGGCAAGTTTAAATCACCAGAACTGTTCACCGTTTCGCCGTGAGTTAAAAAATAAGAAAGAGTAGTTTGAACGGG
AGCTGAACACTCAGCGAGGCTGCGGCTATTTTCTTTTCAGACTGGCCCAGTACAACTTTTTAAAGATAAAAAATGAAATT
CTTTTCTGGACGGAGGGCCATTGTCGTTCTAATATTGAAACGGTTTCCAAATCGCAGGCATCAGCTCCCTGAGTTAATGG
GATAATATGATCCATCGGCAACATTTATTCTGAACCGACCTTGTTGCCGCCGGTGTCGG
>M00285:128:000000000-BF978:1:2111:4052:16906_1:N:0:46
TAATTTGATCACGGATTTCAGCATTAAAGGTATCCCAGAATAGCCCAATGGTAATTTCTTCCGCAGAATTCGTAGAGAAA
GTGAAAGAAATCTGTTCGTGAATCAAATGAACACAGTCTCAAACCTGAAGTAAAGAAGAGTGAAACGCCATTATCTCCGG
CACCACAGGGTACGACCACTAATCTAATTGATAGTTTCACTGGCGCATGGT
>M00285:128:000000000-BF978:1:2111:11309:16907_1:N:0:46
CATTTACTTGTAAAGAGGCAGTGTGATTGAATCCAACCCATCCTGAAGACTTATCAATTCTGTGATACCTGACCTGAACC
TGATATATGGAGTCCCATTAGGCTCAGATCAGACTGGGAGACTTGAATGTGAGTGTCAGCAATCATGACATAACCTTATT
CCAAGTGTTTGCCTTAATAGGAACCCATTACCAAAACCAAGACCAACAACAGTCCTACTTTGTTCTGTTTCTCACATTCT
TCTTCCCCTCAGCCACACTCTCCTTGAATCTACAGTCTGCAGGTGATGTAAACTTTCACC
>M00285:128:000000000-BF978:1:2111:18192:16908_1:N:0:46
TCCTTTATCTTGAAATTAAATATTGATTTCCAATTCACATTGTAATTATGAGATCTTGCAAGCTGATTTATCACGTCTTT
TTCTCTGCTGTGATTTATCATTCAGGCAATTTTAATATAGAATAGACGATGCCATGGCCATCTAATTAGTAATCCTGTTT
GTACAAAATGTCCTTATAATTTGTTGTATATTGCTATTCTTTCAACTGCTGAGATACAATTCCGCAAAATGACCTATGCT
ACTAATTTTTAAAGTGCAAATTTGGTTAGTACATTCTGTCATCCCATTTTTGCTGGATGC
>M00285:128:000000000-BF978:1:2111:9959:16909_1:N:0:46
GCGGTAATTTTCAGTGTACACACGTGCAGAAAGAAATCTCATCTTCTGCCAGCAATTTTCCAATGCAGTCCTGGCAATAA
GGAGATTCTGTACTGGCAGTGTGTTTCTGGAAAACTACAACTGAGCACATGACCTTTTACAGCTGCGTGACTCATTTTAA
AATCAATTTGTAAGTTCTCAGTTCCACTAGGTGGCTTTTTGTGAAAGTTACCAGCACATATCTGTATTCTATGCCAG
>M00285:128:000000000-BF978:1:2111:9164:16910_1:N:0:46
TCCTTCGACAACCTTCTTCACTGTCCACAACTACCAATTTCTGTGTTGTCGGCAACCTTACTAATCAGCTCATTGACATT
TTTGTCCGATTAATTTATATGCATCACAAACACCAGAGCTCTCAACACTGATCCTTGTCGAACACCAGTGGTTGCAGACA
TCCAGTCAAAATAATATCCCACCACCACGACCCTGTCTTCTAAGGCCAAGTCAATTTTGAACCCAATCTACCATCTCACT
GGGGAGCCCATGCATCTAAATCTTCCACCATGAGGGAGCTTGTCAAATGCCTTAATAA
>M00285:128:000000000-BF978:1:2111:4918:16912_1:N:0:46
AGGTCGAGAGGGTTGACAGTTTCAAGTTCCTATGAATGATCATTACCAATAGCCTATCCTGGTCCAACCACATAGACACT
ACAGCCAAGAAAGTCCACCAGTGCCTCTACTTCCTCAGGAGGCTAAATAAATTTGGCATGCCCCTCCTGGCCCAATTTTT
TTTGATTGCGCTAAAGAATGCATCCTATCCGTATCATTCACACCTTAGTAGGCCAACTGCTTTCCCTAGAACAGAAACTT
GCATAGAGTTGTGAATGCAGTTAACCATATCTGGAAACCCAGCCTCCCTTCAATAGCCCC
>M00285:128:000000000-BF978:1:2111:9600:16912_1:N:0:46
ATGTTACTGTTACATGAAACACGTGGAACTGTGGGCTATGACGGTTTTGAGACAGAGTAAGTTGGTACTGTTGAGGAGAG
AAGTTAAGAGCATGTGTATGCCAGTGCACGCCACTGAGTGTGGGTGTCAAAATGCAGCTAGAATACTTCCTCAAGAAATG
ATACATAGTTTGGGCGGACCTGGGTGGGTCTGAGTTGTGCAGATGAAATTCACACAGGATGAGCTGGAGCCAGAGA
>M00285:128:000000000-BF978:1:2111:16029:16914_1:N:0:46
GGATGTGTTTAAGTAACTTGAAAAATACCTTCCGATATATTAGTCCGTTTAATATAAGAAAAACTATGATCGTAAGAAAT
ATTTTAAATAATTACAATGGATCCTGATTATTATTGTTATAATAATAATAAAAATAATAACGGTGAGTGTTTTTGGCGTT
TCAACATATTGATCCTTCATTGTTACAAGTAGGTCGACAATTATGTTTGTTAGGTTTTCTTGTGTTTAAGGAGTGCAGAA
TATTGTCCAGCCTGTCCGTAACATATGCATATTAAATGTTGCTGCGATTAAAAAAAT
>M00285:128:000000000-BF978:1:2111:6470:16915_1:N:0:46
GAAAGTCTATACACAAATGTAGAGACAGACAGGCAGTCAGACATATCTTCTAGAAATACAGACGCGGAGAGGGCAGACAA
GGCCTTAATCAAACTCCTCTATCTGAACCTGACAAATAAATGACTTTGAATTCAATGATGAATTTAACTTCTAGGTCAAA
GGCAAGGCAACGGGAATGAAATTTACCTCAGGCAATGTCAACTTATACATGGCAAAGTGGAAAGAGACAGTCTTCCCGAA
ATGTCCCCCCCCCCACAAAACAAAGCATGTACCCCTGCAGATAT
>M00285:128:000000000-BF978:1:2111:28710:16916_1:N:0:46
GTGGGTCAGATAGAACACCTCTTGGTCCAATACACTGTGCATTTGGGTACTGGAGATGTTAACTTTGAATAAAATAAGAC
AACCTGCTGACTAAAAGCAACACAAGTGATAACATTGCAGGGACAGAAAAATCACAGGATATGTTCAAGTTACTTTATTG
TCATTCATCCATGCTATAGCCCCTGTGGGAAAAGTAAATGCTGGAGCGTACCAGGCATGAGGCATTGACACAATTTCAGT
GCTGCAAGGAATAGCAAGGCTTTTACAGCTGCATTCCTTGACCAGCCCGGAGAATCATTC
>M00285:128:000000000-BF978:1:2111:26720:16917_1:N:0:46
TTAATGCAAGTAACTGCAATAAATTTTACATATCAGAATAAAAATGGGTATGATATTTACCAAATAAATGGTCTTACACT
GCACAGGAAACAGACTAAAATAGATCTGGGGGTGCTGATGTAGCAAGTGTTGACTGTGATCAGTCATTGCAGAACAGCAG
TCAACAACACAGAATTGTAGGCTATATTTCTTATCTAATGCAGTCTAGGGATGAGAATTAGGTTCTGTCACCGTAACTTC
ACTAGAACTGTATCATAAACCTCACATATGTTTATAATTCAGTTTTTAATCATACTTTC
>M00285:128:000000000-BF978:1:2111:6064:16918_1:N:0:46
ATAGCAAATTACAAATATTTCAAATATCTTCATCCACATAATATATTTAAAGTATTAATTAATTTACAGTGTCTTCCTTG
CTTAAAGAAAAATAGCTGTTCTATAAAGACCAGCAAGCCAAGAGTGAACAGTAAGATGCAAGATGGCATTTTATTGATTT
ATAGTTGAAAGTCGCGAGCAAGCTCTGGCACTTCCTTTAAAAAGGTTAAATTGATTAGGTGAAATGAATGTCTTCTGTGG
AAAGACTAATTAAAATGTGGTTCATTTCAAGGATATTGTGCCATATCTGTTGCAAC
>M00285:128:000000000-BF978:1:2111:7282:16921_1:N:0:46
ACCCTCCTAGATGAATCTCTTTCATTTTGAAGGGTCATGGGCCAGGGATTTCTGTACGTGTTTTGGTGAATTTGATCAGG
TATGTAGACAATGTCCCCCAATTAGAGGAGAGAGCTGATCGGGATCAGAACCTGGATGCTCTGGGGATATTGGTCAAGGA
CAGGGTGCTGACACTGCT
>M00285:128:000000000-BF978:1:2111:13255:16923_1:N:0:46
GCGGGGACCCCCGGTCTGAGTGAAGGTGTCGGCCGTCCCGTGTGATGCGTCTGCTCGCCGCAGCCGTGTCTGTCTGCAGC
TTTCCGTGCAGCGATGTCTGCGGCTTCAAATGCTCTTTTAATGGGATGTTCAACGCAGTTTAATAATTTTTTAATCAATA
TAACGCCAGTTTATAGGTTATATTTCTATAAGCTAATTTCCTTCTTGAATCGCGTCATCCTGAATGTTAGTTCAGTTTCT
GGGTCCAATACACGGAACGCAAAATACGGGACGATTTCGCATCTGAATGTGAATCCCC
>M00285:128:000000000-BF978:1:2111:27559:16928_1:N:0:46
GTTTTTGGTTATACAATAACTCCATATTTACCTATAATGAGATCCCTTGGTGTTATTTTGGGAAAAAACCCGTAGTTTTA
AAATTTCTCCATCTCTTGGATACTGAAAGAGTGATTGCAACCTGACAAATCTGTGTCCCAGCTGTTCTTTTAGTACAGTG
CCCTCATTCCACTTCTCATTTGTAAGGATTTTCTAATGATTTTCCCTTCTTTCTGATGTATGTGTATTCGACAATGTGAA
CAAG
>M00285:128:000000000-BF978:1:2111:25831:16932_1:N:0:46
GATCTACACTCTTTCCCTACACGACGCCCTTCCGATCTGGAATACACGCTTTCCCTCCACGGCGCGCATTCCAACCGAAA
TACAAGCATTCCCTACCCGGCCCGGATAATCAAAACGAGAGAGTAATAGCAGAAACGAAAATGACAGAGGGACAGAGGTC
AAGTGAGCAGAGATAAAAAGCGAAGATAACATAAGAATCAGAGGCTAAGTCAACTAAAGGAGAGACAATATGCAGGAGAA
ATAAAAAGAGAACAGTAGAGTGGTGTCGACTGCAACGTGGCATAAGCTAATGTGACAGA
>M00285:128:000000000-BF978:1:2111:7301:16933_1:N:0:46
TCCCCGTGGACAACGAGGACTCAAAGATCCTCACCAGCGGATCAACAATCTCCTCCCTCGCCTCCCAAAGCAGCCTGGGG
AATATTCCATCAGGCCCCGGAGACTTATCAGTCTTGATACTACTTAACAATTTCATCACCTTCTCCCTCTCTATAGCTAC
ATACTCAAGAACATTACCCCTGTCAGCATTTACCGTCACATCATCAAGACCCCTCTCCTTGGTGAATACAGAGGAGAAGT
ATTCATTTAGTACCTCCCCTACCTCTGCCGCCTCCAGACACATCCTCCCACCTTTGTCCT
>M00285:128:000000000-BF978:1:2111:26536:16937_1:N:0:46
GAAAAGCATAGAGCCCAAAGATGCTGAAGGAGTGGTTCAGGGATGGTAAGGAGAAGGGGTAAACCTGCACATCTGAGCAG
CTCCAAAATCCCAGTCCTATTGGGGCAGTGGGCTCAGGAAATAATGAGCCACTCCCACAGTTCTCTGGTACAATACAAAA
TCAAAATCCCATGGATCCTGGAAGTCGGAAATAAAAACGGATAATGTTGGAGATACTCAGCAGGTCAAGCAACATCTATG
GATATTTCCGGTCAATGACTGTTAACCATAATACTGTCATTTATCCCACAGAAATATAC
>M00285:128:000000000-BF978:1:2111:10449:16938_1:N:0:46
TTTCTTCCCACTAATATTAAGACTATATAAGGCTATCTTTTTGCAGTTCTTCCTGGATTGTCTAGATTTGCCCTGCTGCA
CAGACTCTCTCCCCATAGACCCCATGGATGCACCTACCTGAGTGGGTGCAGCAGAGTAAGCTAACTGGCCCTTTTCCACC
CTTTGGAAAACCTTGGTGATAATTGGAACTCAACCAGCTTGAGACCCAGCCCTCAGAGCAGGAGACAGTGTTGGGGAGAA
AGCCTCGCCTTCTGTAGAAGCTTAGAGGTGGAGGGGCAGTAAGGGGTGGGGGCTTTGTA
>M00285:128:000000000-BF978:1:2111:13872:16939_1:N:0:46
GTTGCTCCTGCCCTATTCATGTTGGGTGGAGCGCAAGGGGCTAGGGAATACTCCTTTCCTCCTAACCAGCTCGTACTGAA
CCTGGGAGCACCCGCTAACTCACT
>M00285:128:000000000-BF978:1:2111:16433:16943_1:N:0:46
CTCTTCCACTCACCCCGCCCCCACTCTCCCACATCCACATTCCCCCCACCGCCATATCCCTCCCAATCGCCGCTCCCCTT
CCCCTTTCCCCCCCTCAAGTCCCGGAGTCGGGGGGTGACGGCGCAGTTGTACGGGACGTCGGTGAGGCCGCACTCAGAGT
TACCGTGTCCCGTTCCGGTCGCCCTGCTGTGGGGGAGACACCGTCGAGCCAGGGGAGAGCGCAGGGGGGGGTTCCCGAGG
GAGGTAGGGAGAGGACACGGCTGAACCCCAGCCACTCCGCGAAACCCCGGTTGCCGGGTC
>M00285:128:000000000-BF978:1:2111:12321:16945_1:N:0:46
NNNNNNNNNNNNNNNNNNNNNNNNNNNNNNNNNNN
>M00285:128:000000000-BF978:1:2111:21335:16947_1:N:0:46
NNNNNNNNNNNNNNNNNNNNNNNNNNNNNNNNNNN
>M00285:128:000000000-BF978:1:2111:8158:16947_1:N:0:46
ATGAAAACAGTTGTATCGTATGTATTTCATATTGCTGAGTCGTTTGGTAACATTTATTTAAGTGTACCTATTACTGTTGA
GAAGTTAGTCGTTGATATAGCAACAGATTTCCTATTTGTCTAAAACAGCGTTTTTTAAGTTTAAACCATTCATTTGCCAC
TTTCCACACATCCTCATGGAGAATAAATATGAAAACAGTTGTAGTGTATGTATTGCATGTTGCTGAGTCGTTTGTTAACA
GTTATGTGACTATACCTCATTCCTTTGAACTGTTAATCGTCGATATAGCCATAGATTTCC
>M00285:128:000000000-BF978:1:2111:12356:16948_1:N:0:46
ATAGTTACAACATGGGTTTTATGTAGACAGTAGAAAATCAGTGGATTCAGCTTAGAAAACGCTGTTTTAGCCATATAGGA
AATCTGTGTCTATATCAGCGAGTAACTTTTCATGGGTTAGTTGGATAGTTAAATAACTGTTGCCAAAAGACTCAGCACCA
TAAAATACATAGAGTACAATTGTTGCCATGTAG
>M00285:128:000000000-BF978:1:2111:9789:16948_1:N:0:46
ACTAAGTAATCAATTCTAGCTTTCTAAAATAACTGCCATATGACAGCAGCTCATTCCTAATTAGGTGGACTCGAATCAAG
TTCAGTGCAATAAAAGAATGGGAGATTATGGGGGAGGTGCCAGCTTTTCACAGCAGCGTAAACCTTAAGGATAGCTAATC
CTCAGTGCCCACCTAATGTCTCTTATTAAAGAGGTGCACATTATGAACTGGACTGCAGTTTTCCTCATCATTACTCCTGA
ATTTCATGCAATTGTAAATACTGATCCTTGAA
>M00285:128:000000000-BF978:1:2111:15803:16948_1:N:0:46
CTATAGAGACTTGGAAGAAAATTCTTCATTTAGTTAATACATCCTCAATATGTGCCAGACATTCATTGATACAGTTTAAA
GTTGTGCACATGGCCTATATGTCCAAAGATAAGCTTGTTCGTTTTTATGATCGGATAAACCCTATATTTGACAGATGTAA
ATCAAACGTGGCTTCTTTGTCACATATGTTCTGGTCTTGTCCTTATTTGGAAAAATATTGGAAAGACATTTTTAATATTA
TTTCAGATGTATT
>M00285:128:000000000-BF978:1:2111:12955:16949_1:N:0:46
GTTTTGTGTCAAGGACCACTCAGGAGCAATTAACAAAAGAAAAACATTTTATTTGGTTTTACAGAAAGTAAATAAGGAAT
AGCGAGTGCAAATGAATCCCGTTTGGGATCATCTTCTAACTTAGGTACCATTTGTACCTGAGCAGTTAAAACTAGGTATC
AGTTACTCAGATCGCAGTGCACTGCTTCTACGTAATTTTT
>M00285:128:000000000-BF978:1:2111:10141:16949_1:N:0:46
TAATGCAATAATTACGCATTCTCTACTGCTGGATCAATTATATCAATACCTTTCTCTTTGCATTTGCTTTATAATGGTAA
CATTATAACAGATTAAATATTAATTTATACACATACAAAAAAGTTATGGAATATTAATATTGCAAATATTATCAGCAATT
TACAGAAGAATATTTACTATGTTCATTCACCAGTTTAATAATTGCTGTTACTAATTGTAGTTACTGATGTAATGACCTTG
GGGTTTATTTAACTCCCAATGAATGTTTGGTAGCCTATAAAGGGAGTGAGGAATGTAAA
>M00285:128:000000000-BF978:1:2111:23496:16949_1:N:0:46
AATGTTACACTCGAACCCACAACCACCACTTCCACTGGCAGCTCGTTCCACACTCGCACCGCCCTCTGAGTGAAGATGTT
TCCCCTCAGATTCCCCTGAGATATTTCACCTTCACCTTTCACCCTAAACCTATGA
>M00285:128:000000000-BF978:1:2111:6109:16950_1:N:0:46
CTTCAGCTCAGAGTTGATGAGCTGGAGTCGCAGCTACAAACACTGCGCAGCATAGGGGAGGGAAGGGGCTATGTAGACAC
GGTACATCAGGAGACAGTCACCCCCCTAAGAACAGGTACTTCTGTGGTCCAGGTAGAAGATAGAATGGGGACTGTCAGGG
CAGTGAAGAGGAAGAAGAAATCAGACAGGCAGACAGAGCAGGGAACCCTGGAAGTTGTTCCCCTCAGAAACAGGTTTTCC
ATCTTGGAGGCTGTTGGAGGGGGCTGACCTTCAGGGGCCTAGCTGCAGTAA
>M00285:128:000000000-BF978:1:2111:12277:16951_1:N:0:46
GGCCATGTTTCATCCTATTGAAAATATCACAATGGTGATTTGAAAAAAAACACTTCTTTGCACAAAATGAAGTGGAAATC
TGGACCACTCTCAAACAAAAAAACTGCTCATTCTAGAACAATAAATGTTTCAAGACTAAGATAAATGGATTTTTGTTTGG
ATAAGTTATTAGGACAATGAAATTAAA
>M00285:128:000000000-BF978:1:2111:12699:16951_1:N:0:46
TCAGTAACTCGGTCCCTAGGGTGTAGGTGAGTGGCAAGTAGATGCTGAGAGGAGTTGATGGGAGTGTGAGGAGAATAAAA
AGAGTGCTTGGCATCGACGTATTGGGCAAAAGGACCTTTTTCTGTGCTGTACAACTCTGAGGATAAATACTGGAAGTTGC
TGTTCTTTGGTGGAACCTGCTGTGTTATCCATATCCTGAATGTACATGTATCA
>M00285:128:000000000-BF978:1:2111:25853:16952_1:N:0:46
AAGGTACGGGGCCTTGGTAAGTATCTTCTTGGAAGCACAACATATCAAACAATGCACTCCCCAGTTCTGCATTGAATATC
AGTCTGGATCATGTGCTTAATTCCAAATGGAGTGTTGGAATTCACAAGTTTCTGACATAAGCATGTTGATATGTTTGTGA
CCTTTAAGTTAATGAATGTTGTGTAGTATAATTAATAGAGAGATTTGGTTGAAGATTTCTTTATTAAATTAAAAAGAGGG
AAAATTAATCTTAAAATGTTCAGCTGTTATGTTGGTTTACAATTTCCCTGAGAGCTATTT
>M00285:128:000000000-BF978:1:2111:7605:16953_1:N:0:46
ACCTATTGAATGCATTATCCCAGTGGTACATACCTTTTGCTAGATCTAAACCAATCTTCTTAAAAATCTTATTAAAAAAA
TCTAAAATTTCAAATTGTGTATGCATTTAGTTTTAAATTCAATGAAAAAATGTAAATGACCTGAAGCTTCCCTCTCTTCC
TCTTGCCTAGCCATTGATAGGAATGAAGCTGCTGAATCCACACAGGCCTAACTTGGCATTAGATTCAGCACTTAGATTTC
CTCCAGAGTAAATGCAGGGA
>M00285:128:000000000-BF978:1:2111:6446:16955_1:N:0:46
GTGATGTAAGCTGGAAAGATTGTTGCCATTCCTGGGTCAACACAGACTTTATTAATTAGTGGAAAAAAACAAATCTTGAG
TATGACTGGTGTGAGAAAGGGCAATGCCATGCTGATATGGTCGGAAGTGCCAATCTGACATGGCCTTAAGGATAGTACTT
CTGCTGCGCTTGACCTTGGAGCACTTATGAACAACACTGAAGGACAAAGGTTGACATGAAGCATCTTTCCTTCATTCTGA
TGTCCTCCCCTTTCTCCAAGATGTCATTGTTGAGGCTTCAGCCAGTCATGCCTATTATTG
>M00285:128:000000000-BF978:1:2111:21667:16955_1:N:0:46
AACTTTAAAAAAGTTTAAAAATAAACCCTGGGCAGTAAAAGCAGACTGCCTGAAAACTTTTCTCAAGTTATTTTCACAGC
AATTGAAGGTATAATGAGGCCAGTAAAAGTCTACAGTACTGTGAACATCAATTCAAAAATATCTCATATTCTGATTAAAG
TTTCAATATCTCTGGTTGCAGTAAATTCACTC
>M00285:128:000000000-BF978:1:2111:10668:16956_1:N:0:46
GAGAAACATACAGTGGGTACACAATCAAGCTGGATAGGACCTCTTTTCAGTTTGCCCATCAAATTGAAAGTTATAAAATG
AAAATTTTGAGCATGCTTAAGTGCAGGTAGGATGTGAATTAAAAAAAAGATGGAGTGTGCATTTCTGTTGGTAATGAAGT
GCATGAGTATCAAAGGCATACATTATAAGCAAAATACCTATATAACTGCAAGAGCAATTCATATTGCTACA
>M00285:128:000000000-BF978:1:2111:2627:16956_1:N:0:46
CAAAGAAAGTTCTGCAGACATCTGTTCAATCATCGCAGTCAGCAGGGGGAGGTGCAGGGGCAGAGCAGTGCCATCGTCCT
GTAGTGGGGGAAACAAACTCATTCCCGGCGGGTCAGGTGCTGGTTATGGAGGCAGGACAGGTTAGTTTGACCCGGGACCG
CACGCAACAACTTCTCCCCTCTGAGGGGGGGTCCAATGTAACGAGTGGCTGCCACCCCTAGGGGGAGGTGAAGCAAGGGG
AGCAGCCTTGTTCAAGTTCACCTTCATGCGCTGCGTCCTGTTCTTTTTGCGAATGGGCC
>M00285:128:000000000-BF978:1:2111:24953:16956_1:N:0:46
TCAGCAAAACATAAGAGCTGGTCATCGACTTCAGAAGAGGGCGTGGTGCACATGCATCTGTCTACATCAATGGGGCAAAG
GTCAAAATGGAGTGAACATCACCAATCATCTGTCCTGGTAATAACCATGTAGATGCCACAGCCAAGAAAGCTCACCAA
>M00285:128:000000000-BF978:1:2111:25020:16956_1:N:0:46
AAGCATGTTAGAAATTCTGATGACAAATTTCCCCTATTTATTATCTTATATGAGGAAGCTTGATAATATCATGTATTTAA
AGAATCTAAAAATTATACTTAAGCCACAAAATATTTGCACCAGAATTAAAACATAATTTTCCCTCAAAGATAAAAATGGT
AAAATTTCAAAGTAATTTCACTTGAAAGGTTCTAGTAATTATGCAGCACTGATAGGACCAGAATTTAATCCACAAATATG
CCAATAAACAAAGTAATT
>M00285:128:000000000-BF978:1:2111:13060:16959_1:N:0:46
TCATATGTGCAATCCCCAGATTTCATAAGGGTTCCATTCCTGAGAACTGTCTGTAACAGATTTCTACGCAAGTCAGAACT
ATTTTCTATAGCTACCCTCATCATATCACTCCACATGCACTTGCTATAATCCTTCCAATTCATTGAATAATCACCCAAAT
GCGATCCATAACTTAACTAATGGAATGTATTATGTACTCAGTCATTAATGAAAACTGTGAAACATTTTTTAGTTTTTACT
AGCTGGAAAACTAATGTATGGGAGAATTTGCAAAAAGTCATATTTTTATAATACGGTCAT
>M00285:128:000000000-BF978:1:2111:13216:16960_1:N:0:46
GACTGTCCCTAATAAGTCCATGACTCTCCAAGTGCTCATAGATCCTGTCCCTCAAAATCCTTTCCAACAGCTTACCTACC
ACAGACGTGAGACTCACCGGTCTGTAATTTCCCGGACTATCTCTACTGCCTTTCTTAAACAAGGGAAGAACATCCACTAC
CCGCCAATCCTCCGGCACCATCCCCGTGGACAACGAGGACTCAAAGATCCTCACCAGCGGATCAACAATCTCCTCCCTCG
CCTCCCGAAGCAGCCTGGGGAATATTCCATCAGGCCCCGGAGACTTATCAGTCTTGATAC
>M00285:128:000000000-BF978:1:2111:18921:16962_1:N:0:46
TGAGGCTGCTCAGGCCAAATTGTCTTTGGCTTCAAGTGTGACTGAAATTTATATTGAGCTCCAGTAATCGAATTGACCAT
TAGACTAATGCACTCTTGGGTGGTGTGGAATTTCTCAGCCTTCTTTCAGTAGTAACAATCAAGCAACAGATGAAAGTTAT
AAATTTTTAGTATTTTTTTAAACAATTAATTCAGATTGTTGAAGCCCCACAATTATAATGGATTAAAACCAAGATGAGAT
CTTTGTACCTTTTTGACCAGAAAGGCTGCCTTCCACAATTTTAGTAAGTGTAAGGTGTTG
>M00285:128:000000000-BF978:1:2111:9319:16962_1:N:0:46
TGTGGAAAATTTGGCTGCAAATTTCAAAAACCAAGTGCATATATCCAATGAAATGTTCCCCTTTCCAAATCACAGAGCAT
CCTGCCGTGTGGCATTGAAAGGAAATGAAACTTGTCTTCTCATTAATATTAATTAAGTGACTTTCAATGGAAAGCTTGAG
GTAGATTGGGGGGAAGAAAGGAATTACTGACTACATTTATATGAAAAAAATTCGAGGTATTTGTAAGTACGGTATGCACC
TATCTCAGTATCTTAGTTTTCAGCCAAGTTAAAATCTTAAGTGAGGACATAAAGCAAAAT
>M00285:128:000000000-BF978:1:2111:25667:16963_1:N:0:46
GCCTGCCCAAGCTAGTCCCATTTGACCCATATCCCTCTAAACCTTTCCTATCCGCGTATCTGTCCAAATGTCTTTTCAAC
TTTGTAACTGTACCTGGCGCACAGGTGGATAGGGTCATAAAGAGTGCTTTTGGCACATTGGCCTTCACAAATCAAGGGCA
CTGAGTACCGGAGTTGGGT
>M00285:128:000000000-BF978:1:2111:24810:16965_1:N:0:46
AAAAAAAACAGGAAGTGATAAGACAGCATCTGCGGATAGAGAAACAGAGTTATCTTTCATCAGAATTCCTTGATGTCCAG
GCATTGGATTCGGGCACCTTTTTCTATTCCTGTAGAAGAACAAGAATGAATTTGCAAACTGACTTTACAACTTCACTGTT
TCAGTCCCCTTCACAGACAATGGACTATATTAATACTGTTGATATTATGGCTGATACTCTATTCTGTTTTTGCATTTTTT
TTTGATGGGTGAAACAGGAAAAGACAACTATTTATCATCTTTTGATTTTATTATTTTCCT
>M00285:128:000000000-BF978:1:2111:11488:16967_1:N:0:46
ATACAGCAATGGAAGGAGGCCCTTCAGCCCCCTGAGTCCCTGCTGACCATGAAGCTCCTATTTTTACAGGAGTCACAGAA
TAACCCATTCTATTGTCTCCATATCTCCTTCATCCCTTCATCTGCTACACTTACCTACACACCAGGAGAAATTTGCAGTG
GTTGATTATGCTACCAACCCA
>M00285:128:000000000-BF978:1:2111:16065:16967_1:N:0:46
AATATCATCCACCTGAAACTCTAACTCCATCTTTCTCCAGTGTTATTGCTGCCTGACTTGTGAATGTTTCTAGCATATTT
GTTTTTATTACTTTATCTACAACTCACTTTTTTTTCTCTTTGGCTTGTACTTAGTGGAGTAAAATATCCACCTACTTTAA
AAGTTGTCGATAGCTTTTAATGTAGGTGGCTACTTTACATTAAAAGCTATCGATAGTTTTTAATGCAGGAAAACTGACAA
GATACCTAACAGGAAACTTAGCTGACAACAAGTCACACTGTGTTGCACA
>M00285:128:000000000-BF978:1:2111:23388:16968_1:N:0:46
AATTCTGTCCGCTCACCTCAGGTTTGGCCGGGCCGCTCTGGACCTCCAGGGGTGGGCTGCTGGGGCCCCCCAATCTGGAA
AATCCTACCTGAACCCTAACTGGATGAGTCTTTTTGTGAAAGCTCACCTCAGGTTTGGCTGGTCCACTCTGTTCCTTCAA
GTGTGGGCTGCTGGGCCCCTCCCTTCTGGAAGATTCTGTTAGTGTTGCTAATGGCCCCACTTGCTGCTACCTCATGTTGT
TTGCTTGCTTGGGAGGGGGGCACTAGGGGGGTTTGTGACTCTAACTTTGGACATGCTGGG
>M00285:128:000000000-BF978:1:2111:20786:16968_1:N:0:46
AAGCCATGATTGTGCACAAATGCAGGATTGACTTGCATTACAGAGCCATGAGAAATTTGACCATTCTCAATCATTGTTAT
TGTACTTATTCTTAGGTTTATTATCATATGAAGAAGTGCTGGGAACACAGTCCAAGTAACAGAACCAAGTTTGAAAACCT
TGTGAATGTATTTGAGTCTTTGCTTCAACGAATGTGATGTATGAAGATTGATTGTATTTTTTCTTAAGACTGCAACTGTT
TTATGTATGTTTAAACTCTACAAGACTCACATGTAAATAATGTAT
>M00285:128:000000000-BF978:1:2111:5688:16969_1:N:0:46
CTAATTAAATCAAACAGGCTGCAATACCCCAAGATACTACAGATTAGAATCTGGAAACAAAAATAGACATGTTCTAACAA
ACTAGGGTGTTTTGCAACTGAAGAATAGTACTACACATAAGA
>M00285:128:000000000-BF978:1:2111:11811:16970_1:N:0:46
GATCTACACTCTTTCCCTACACGACGCTCTTCCGACCGCATCTTCCCCTTTTCCCTCCCCTTCGCTCTTCCAAACTTCCC
AAGCCCTTTTCTATAAACATCCAGCTTATTGCTGCATTCTCAACCGTTTCAGAAGGGTGAAATCCCGCTGGCGTTGTTCT
ATGTGAAGTGATGCTTGACACCAAAACGATGCAAACATTGGCAGCAGATATTGGTTATTCAGAAAAAGTATTTGCAGCGC
CTAACGAGACAGGTTGGCGAGGTCGATATTTTGCACCAGAAGTAGAGGTAGACTTTTG
>M00285:128:000000000-BF978:1:2111:23525:16973_1:N:0:46
TGCAAGTAACTATTCAGTTTGAAGAGGTACAGTGAAATGAATGTTACCAACAGACTCAACAGACCAAAATACATGCATTG
TAATTGTTGTTATGAATTTCCTACAGAGACTTAGTGTCGAAAGTGGCAAATCAATGTATTTCCCATTTGAACGCTGTTTC
TGCCAAAAGAAATTTCTTATATCTGCAAATAAATATTCAGGTTGAAGATGTATCCTCAAATGGCTGTTACAAATCGTCTC
AACTCCATGAAAAACATCTATTGCAATTGTTTTTATCAGGTCCCTACTTAGGCTTAGTGT
>M00285:128:000000000-BF978:1:2111:4097:16973_1:N:0:46
ACAGTCACAACACATTCCGGATGAGAGTGAGCAACATGTTACGAAGTAGCTTACTTAGGCAAATATCCCTTTAAGATTGG
ACATTGTGTGTGTGTGCAACGTGTTGCGTCAACAGAAGATAAGACTAACGTGATGAGGTCATTACAGGAAAGAAAAAGAG
AGAGAGAGACAGACAGACAGATGGAAAGAGAGAAGAAGGAGAGATGGCAGCCTGTTTTGTTTCTGTCGATGGATGAAGGA
CAGTAACTGTGTTTGTTACTAAAGTCTGTGGATGGATTTCTGGAGTAGTCCAGTGGAGTT
>M00285:128:000000000-BF978:1:2111:16884:16975_1:N:0:46
GCCAGAAATGTTTTACACTTCCAGCACCACGTGTCCAAGTGGCATTCCCAAGCTGGTTCCAGTTTCAAGTATAAACACCA
TAATGATCAGCTGAAGAAAAGTTGAGCACATCTGCACTTGTTCCAAACTTTTGCATGCTTATGTAGATAACTGCTG
>M00285:128:000000000-BF978:1:2111:12217:16976_1:N:0:46
CTACATCAATGAGACTCAACGCAGACTGGGTGACCACTTTGTTGAGCACCTTCGCTCTGTCCGCCATAAAAGCAAGGATC
TCCCAGTGGCCAGCCACTTCAATTCCACATCCCACTCCCATACTGACATTTCTATGCATGGCCTGCCCTACTGCCACACT
GAGGCCAGACGTAGGTTGGAGGAGCAACACCTCATATTCCCCCTTGGGAGTCTCCAACCTGATGGCCTCAACCTCGATTT
CTCCAACTTCTGGGAACCCTTCCGATCTTCTCCCACCCTTTTCCCTCCCTCTTCCCACCC
>M00285:128:000000000-BF978:1:2111:26447:16977_1:N:0:46
TCCCGGCGCAGAGTTGCCTGGGGTATATAAGTGGAAGGAGTATCAGTGGGGGAGCATACTTGTGAGAGTGATCATAATTC
AGTTAGATTTAGCACAGTTAACGGAAAGGACCAGGTAAATAGTACATGTTGTAAAGTGGTGAAAGGCAAGAAAGGTTCAC
GCAAAAGCAGACTGCAAGCAACTACTTCACAATAAATCAGTTTCAGAACAATAGGAGTCATTATGGAAGTGAATACAAAA
GAATCAGGGGAATATGTATCCTCAAGGAAATAAGACAAAACTATGCAATACAGATGCTCT
>M00285:128:000000000-BF978:1:2111:18671:16977_1:N:0:46
GGGATCAGACGCCTTCATAAATGCGAAGGTCAATGGTTTGTGGTCCGTGAATGCAGTGAACGGTCTGCCCTCCAAGAAGT
ACCTGAAGTGCCGGATTGCCATGTAGAGTGCCAACAGCTCCCGGTCGAAGGCACTATACTTGAGTTCGGGCTGACGCAGG
TGCTTGCTGAAGCACGCCAGAGGTTGCCAGCGCCCTTCAATG
>M00285:128:000000000-BF978:1:2111:23408:16978_1:N:0:46
CAAAATCATTTGCATTCAGTGTGTGAGAGGATGCAGCCTACGTGGTATGATCATAGAAAAAAAGTGTATTAGGACCTTAG
ATTCATTAAAATCTTGCCTGTGTTTGTATGAGTGTATTTTTCTTTCAAAATATTTTGTATGAAATGAAGTATTTTTATAC
CAATCACAAGCATCTTTGGGCACTGCTATGTTCCAGATTGTTGAACAGCATGTGCGAATAATCTGCAGTTCAGTGAAGGG
CAGCGGGCCCGGT
>M00285:128:000000000-BF978:1:2111:10836:16978_1:N:0:46
AGAGAGCTGGAATGAACTCGAAGGCCCAATCTGTTCTGTGATTCCATGAACTTTGGAGGCGAAATGCAGAAGAAATTTTT
GCGGCTTTAGCCAACTGAAACATTCAGACCGTTGATCAAAATAAGCTGAAAATGTTTAATGACCAACATCTTGATATCAC
AATTGTTCAAAGGGGTTTCTTTGCGAATTTATTTAAACTACTAACAAGAGAAAACATATGAACGTGGTATCAAGTCTAAG
AGATCACAGTTCTTGGTTAAAATGGAGATCGGAAGAGCACCGTCTGAACTCCAGTCACTC
>M00285:128:000000000-BF978:1:2111:17483:16978_1:N:0:46
ACTAGTAAACAACCTATCTTCCTCAATAGGTTCTGCTGTTTGTTCTTTTTGTTGTTCAGTAAGCTCCAACCCATTATCTT
TGTACCTCAATTTCCCTGTGTGTGGGAAGAATTGGACAAAGAGGAGGGAAATAGATGATGGGAAGCAGCAAGGTCCCTGG
GGGAAGAGAAAGCTGAAATGATGGGTCTACTTGTGCAATCTTGTGGGTGCTGCAGAATATTCAGTTAGAATGGTACAGAA
GGAAGCTGGCTGCTTTGTAGTCAAAGCTGGTTTTGACCTACTAATGGAAAAGGATTTGTT
>M00285:128:000000000-BF978:1:2111:18559:16979_1:N:0:46
TGGGATGTGTGCTGCAGTGATAGCGCCTGATTTAGGTCTCTTATTGTCACTTCAGTATCCTCCAGTCGTTGAAGAGAAGT
TGTTTTTAATTAAAACATTGCCGCGGTTCCTTGCTGAATAACAGAGGGCATGTAAATCCAGGATCTGGTGTTGCACAAAC
AGTGAGACATCATCGGAGAAGGGCTGCGGTTTAATTACAGTGGGATGATGAATTTTGATGGC
>M00285:128:000000000-BF978:1:2111:28924:16979_1:N:0:46
CTTCTTTCTTCGCAGGAGCCCAACCAATTCTCCTTCACCTGCACAGTCCTTCCACTGGCTGCCCTCGTTCTCACATTAGT
ATTCTGCTTCAGTCTCTATTTCTAGACAAAATATGTACCAGTTGGAACTCACAGGAGTCAATCTCCGCTTGTCTATT
>M00285:128:000000000-BF978:1:2111:15663:16980_1:N:0:46
TTTGATTTAATATGCTTCCTACATTTGTTTAGATTTCTTTTACAACTTTGTCAAGAAGTAAATTGACAAGTTTAAAATAA
AACTGATATTTTCACATTACAGCCTATAATAGTGTTTGTATCCTAGAAAGATATTCCCTTAAAACATTATTCATTACCTG
AAATAATGTGGGACACAGATCAGCTCACTATGATTGGCTGATGACAAAATCATAAAGTTATTAATTT
>M00285:128:000000000-BF978:1:2111:7806:16981_1:N:0:46
TCAATCAACACTTGAATTTTCGTTATTCTCTATTTTAGGAGCTTCACTTCCTTTTGCACTTACTAAATTAAGTAAATATA
TGACTAACCCAATCATTAAACATACATTACGAATATGGTTTCAATTTCGTAAGTTCTTTGTATTGACTAAATTTGTTTTG
TCA
>M00285:128:000000000-BF978:1:2111:15294:16981_1:N:0:46
AAGGTGGGACTTCCAGCAGGAGTATGGCATCACATCCGCTGGCCATGTTTTTCGTAGTTTCTGAATGCGCGCGTTTTTGG
GTGAGTTAATAAAGCGTGTTTGATCAAGTCGCCGCATCCTCGAGTCTTTCCAAGCTGCACTTCACGGGCTGCTACATTTG
GTGACCCCGACGATTCCAGGCAGCATCTGGAATCATGAATACCGACTCCCACAATGCCGTTGCACTGCTACAACAGCAAG
ACTTTCCAGAAGTGAAGTTTGGA
>M00285:128:000000000-BF978:1:2111:6319:16983_1:N:0:46
TGTTGAGGATCAGCCATGATCTCAAAATGGTGGAGCAGACTCGAAGGGCCGAATGGTCTACTTCTGCTCCTATTGTCTAT
TGTCTAATACTGGGATGGATACTCTGCTCTTTTTCTAAATATTGCATTGGGATCTTTTACATCAAATTGGGTTGGAAGTG
GTGGAACTAAACATCACCTTTACACTTCCCCATTCCCCATCCCCAGAAGCCCTGAAAGTCCAGGGATTGAACTTCTGTCC
ATTATGCCGGAAGCTCACTTGCATGGACATTCCAGGCAGGGGGAGACAAAGGCAAGGG
>M00285:128:000000000-BF978:1:2111:8707:16984_1:N:0:46
CACCAGGGTAGGGAAATCTAGAGGTTGAGACAGGAAAGATTTAAGTAGGATCTGAGGGGGCAACTTTTTCAGACAGAGCA
GTGGGTATGTGGAACAAGCTGCCAGAGGAAGTGTAAGAGGTGGGTACAATTACTTTAGTTTATCTAAACCTATCATAACT
TGATACACCTCAATTAAGTTTCCCCTC
>M00285:128:000000000-BF978:1:2111:27849:16985_1:N:0:46
TGGTTGTGCTCCTTGGAACAGATGTGATTGTGGGGGGAAATCAGAAAAGGTTTAGACAACATAAATGGATCGAAAATGCA
CCCATTGACAGAACAGCTACAAACCAAAGGATACAGGAATGAAGGTAGATGGTAAAAAAACCCAAAAAAATTGATGAGGA
GAAGCTTTTTTAATGCAGCAAGAGATTAGGATTGGAAATGCACTGCTAGGGATCATAATGGAGGCAGATCCAATTGTAAC
ATTCAAAAGGAAGCTGGATAAGTATCTGAAAGGAAAGAATGAATGGGGAAAGGGGAACTG
>M00285:128:000000000-BF978:1:2111:13012:16985_1:N:0:46
TGTCTGATTCATTTCCCTACTTTGAGTATAGTCACTGTGTTAGCCTGTTTCCAATCTACTGCTACCTCCCCAGTGTCTCT
ATCATAATAATTGTCAATTCCTCACAAATCTCCTGTCTAGTCAGTTAATTCAGCATAGGTTGAGGACAGAACAGTTAGCT
CCAAAAATCTTGTTCTGCAATTGTCTGGAAAGGTTGCTGTGCTGTGGATGGATTACCAATTGCATCACACACTCAATTTT
CCTTAAGAACGTTTGAACATGTTAATAAACTTGGAAAAGGTTTCTTTTTACAGTGTTAC
>M00285:128:000000000-BF978:1:2111:15423:16988_1:N:0:46
CACACCATCTGCCTTATTAACAACCCTGCCGACCTGTGTTGCGACCTTGAGGGATCAATGGACGTGGACCTCAAGATCCC
TCTGTTCCTCCACACTGTGGAGAGTCCTGCCATTAACCTTCTATTCTGCCTTCAAATTCAATCTTCCAAAGTGTATCACT
TCACACTCTTCTGGACTGAACTCCATTTGCCACTTCTCAGCCCAGCTCTGCATCCTATCAATATCCTGTTGTAATCAACA
GCAACCTTCTACACTATCCACGAAACCACTGTGTCATTTGCAGACTTACTAATCCACCCT
>M00285:128:000000000-BF978:1:2111:9057:16992_1:N:0:46
TTCCAACAAACTTCATATTACAATGTCAAAGAATAGCAAGAAGCATCAATTGCCAAATGGATAATTACAAAGATAGTCAA
AGTGTTACTATCATGTCAATTTTATATTACTATAGAATGTGGGGACATTTGAAGTGACACATGAACAACAACAATAATTT
TCATTTTTAACTGTAATTGCCAAAGACAGTAGATATAAGAATGGCTGAGGCTCTGAAGGGAGTGAATACGTAAAGATAAG
GACTTTAAATTGGAGGCATTTGTAGACTTGGTCTTGTTATAGTTCAGTGAACATTGGTG
>M00285:128:000000000-BF978:1:2111:6406:16993_1:N:0:46
AACATTGGCTTATTTAGAAAAAGCAAAATGATTGAAACATAGGAATCAAAAGATATGGTGATAATGTCAGTTTCCACTAC
GGTACATGATCAAGCTTGCTCTGCCATTCATCAAGATCGTGACTAAAGGGCTGGATTGCCCACTGTTATTTATGTTCTTG
AGGTGGAAAATTTTAAACCATACAGTATGCAATATTGTATGGGTACTGCACTCCTGTTTGAACAAGTGCTGTGCTCTGAA
GCAACTGAGAGTTTAATGAGTGTTTAGCATGACGGTCAAGTTACTGGATCTGCAGTGCC
>M00285:128:000000000-BF978:1:2111:25540:16996_1:N:0:46
TAGGAGCTAGATGCCGGTGGGCAAAGATTACCTGCTGAAAGCCTGGATCAACCCAGAAGGATGCTATCCAGCAATATCAG
AATACATACTCAAAGCTTCAGACCACTGATATGCTACAGGAATGTGTGTTGGGCACCTTGACTACTCAGGTGGAG
>M00285:128:000000000-BF978:1:2111:16264:16998_1:N:0:46
GGCGTGCAGTTAAGGTGAGGGTGGTAGGTTTAGAACAGACATGAGGGGTACATTTTTTATTCAGAGAGTGGTGGATGCCT
GGAATGTGTTGCCTGATAGGGTGGTGGAGGCAAATTCACTGGGGGCTTTTAAGAGGGGCTTGGATGGTCACATGAATGAG
AGGGAAATGGAGGTATCTGGGCGTTCTCTAGGTAGGAAGGATTAACCATGTCGGCACAAGTTTGTGGGCCGAAGGGCCTG
TTCTGTGCTGTACTGACCTATGTTCTATGTTCACCCCCCTCCTAGCTGAGTTGTCCAGCC
>M00285:128:000000000-BF978:1:2111:14234:17002_1:N:0:46
CCCATCCTGGGGATCGTCGAACCCCAACGGGAAATTTCAGTCTCATATCCTCCTCTCCGGTCTGTGTGGAGGAGGACGTC
ATCTTCGGTGCGGGCCGGGCACCGGAACAATTACAGCTCATGCATTTTTCGCCGCGTGCCGCTGCTATCACCGCAACGGG
GTAGTTCTTTGCCCGGTTATCTACCCACCCGGGAACAGTTTCCATTATTGTAGAGAAGGGTGCGGCCAACACCGCCTTCG
CGTGAGGTTCACGAACCAACATAA
>M00285:128:000000000-BF978:1:2111:19616:17003_1:N:0:46
TAAGTTCCTTCCTATTCGCTTTGTATTCTTCCAGATCTCTAACATTACCTAGCTCCCTGTACCTTTGGTGAGCTTTTCTT
TTCTCCTTGACTAGCTCTATTATACCCTCCGTACACCACAGTTACCGCATCCTCTCGCAACTTCCCTGTCTCATCGGATC
ATGTACGTGAAGAGCTCAACACAAATACCCCCTGAATATCTGCCACATATCCTCTGTACTTTTCCCGGAGAACATCT
>M00285:128:000000000-BF978:1:2111:20736:17003_1:N:0:46
AGCTTGCTCTATTGCACAGGATATAGAAACTACTAAAAATACCACATCATTTGCAGCTGTAACATTGATCTTCAAATATG
CCAGAGTCATCTTAAATGTTTACCAACAAACATCGACAATACAAACTCTCTCACCTTCGACCACAATGAA
>M00285:128:000000000-BF978:1:2111:16437:17004_1:N:0:46
TTATCCTTAGAAAATCTCAAGTTTACCCCAAGAGGTCTGGCAATAGAAGCAGCCGTTTATCATGATCCACTTGCGCACAG
ATCCACCTTTAGCCTCAGGTCAGTAAAAATTCACAAGATTACAAATTCAGTTGAATAAACATTTGTAAACTGTGCAATGT
GAATGGTAATACAGT
>M00285:128:000000000-BF978:1:2111:23392:17004_1:N:0:46
TCAGCTTGTGAGTTTGTTCTTTGGCAGCCTTCTCAAGGCTGGTGGGCAGTGGTCTTGGACCTTCTGGTCCACCTGGTAAA
GGTGCTCCCAGCACCCTGCTACTTTGTGTCAATGTCCAGGCACACAATAGCCGTGAAGGAATGGCAACATATTTGTCTTA
AACAATACAGTGTGGTCCGTCCCAGTTCCTTCACAAAGTGTTTGCTGTAGCACTTTGATGTAACCAAGGGGCTTGTTTGC
TTCAGAACACAGCTTAGAGCCAGCCACGTTACTGAGGTCTGGAGTCGTTAGCTGGCC
>M00285:128:000000000-BF978:1:2111:11190:17006_1:N:0:46
GTGCCCCTACTACACTTCAATTGTTTTCTCAACTATAACATGTTTAAACTAAGAAAAAATTAGGAGTGGTACAGTTGATC
CTTGGCTTAAACTTGATGAAGTTTGGAGTCCATTTATTCAATATTTCCATATGATATCAGCAGACCTTTCTTGATTCCCT
ATCAATAACCTTTGAATACAGAGAAGCAGAGTGGACGACATCATGGTTTTTTTTAATCTAAGAAATATCAGTCCAGTTTT
TTTTCTTTGAAGCTTTTCGTTTGCTTTTGTTTATTATTATATATGTTTTTGATTTGTTTT
>M00285:128:000000000-BF978:1:2111:9812:17007_1:N:0:46
GGACTTGACAAAACAAATTTAGTCAATCCAAAGAACTTACGAAATTGAAACCATATTCGTAATGTATGTTTAATGATTGG
GTTAGTCATATATTTACTTAATTTGGTAAGTGCGAAAGGAAGTGAAGCTCCTAAAATAGAGAATAACGAAAATTCAAGTG
TTGATTGAT
>M00285:128:000000000-BF978:1:2111:6703:17007_1:N:0:46
CTAACTTTTCAGGTTGAAGATTTAAAGTCAAATAACTGTTACCAATCGACTAAGCAACATGAAATACATGACATACAACT
GCTTTTATGCAGTTTGTGCTTAGTGTTAGAGAAAAAAAATATCAAATCAACCAATTCTGCTTTGAAAACGCTGTTTTAGC
CAAACTAGAATACATTTAATCTATCTGTAATTAACATTTCAGTGTGAATAGGTACAGTCA
>M00285:128:000000000-BF978:1:2111:21065:17008_1:N:0:46
CAACTTATCTCCTCCTACTGTTACCATTAGATAACTTATCGTCTCCTGCTGAGAGATGTCTGGTTCAGAATGACTGTCTG
GTGTGATTGCAAGGTAGCTTCTCTGGACTTTAAAGTAAGTCACATATGGACACAGTTTTGAATAAGCTTATCTACTAGCA
ATTCAATATTCCCTTCCTGAGTGGAAAACTTCTCTTG
>M00285:128:000000000-BF978:1:2111:11859:17010_1:N:0:46
ATCTGTCATGTAAATATGTTGAAATCGTATTATGAGAGGAATACAGTGGTGGCCACAGTGAATGATGTGAAAGATACTGT
GGCATCTTTTGTTGACAATGAGGAAGGCCAATGTTGTCCAAATATTGTTTCAGCAAGGCGAGAAAACCAAAATATCTCGG
AGAACCTTGAGACAAAGTTGGACCATTTACAAGATTCACAGAAACGGCAGAAGAAACAGTTACGTTTAAAATTCAAATCT
TTTTCCCAATGTGCCAAACAGAAAGTCAATAATTACCCATGATGTTTAC
>M00285:128:000000000-BF978:1:2111:14709:17011_1:N:0:46
AGTAGGCTGTGAATTATTGCAACTCATTTCCACATGAATCTACAGGTTTTAATTGATCCAGTCCTGCTCAGACTGGGTCT
TCCTGCTGTCACCTGGATTGCAACATTACTCATCCTGAGGCACTGAGTTTGCATTTGTATCCTTCCTGTCTGTTCTATA
>M00285:128:000000000-BF978:1:2111:26165:17011_1:N:0:46
GATCTACACTCTTTCCCTACACGACGCCCTTCCGACCGCGCTCTCACCCTTTCCCTCTTCAACCTCCTCCACATCAAGCA
CTCCCCTTTGACTAGACGTGAGTCATCAGTCTACCAGGTTTATGTGAACGCACAGTGGTAAATGTTCAAACAGCAGAAAC
CCAGAAACTGTGACGGACCTGTGCCAGCGTCTCCTCCCTTTTGAAAATAATGGAACATAAAAAATCATGGTTCATACACG
GTCCGCAGCTGCAGTAAATTATTCATCATACTCTATGACGTGTCAATGGGTAAGATCTGT
>M00285:128:000000000-BF978:1:2111:22127:17012_1:N:0:46
AAACTGCCAGAGAAAGTAGTTGAGGCAGGTACAGTAATAACATTTAAAATATGTTAGATCTGGAGGTGATGTTATCTAGG
TGGTTTATCAGAAGTTGAGAATGAGGCACATATCTTATGGTCACAGCTGCTTTATTAGGTGTCCATCATAGTACAGGTCA
GACAGGGTCAGCCTGTACTGGCCAGCAATGTAGCAGCAAGAAGTAACTGGACTATCACTGTAGCAAAGGAATGTGAGCAC
GTGCTCCCCTATTGTACTGTAAAATCAGTTGGACTGGTCCCAGATAAGAAACCTGTGAGC
>M00285:128:000000000-BF978:1:2111:10105:17012_1:N:0:46
GATGGGATCCCATGAGAGGAGGTCAAACAGGGGGTTTGAAGAATATTTAAATTTAAATTTTTAAAATTTTTAACATTTTA
TTTACAGCGTGGTAACAGACCCTTCCAGTCCAACAAGTTCGTGCCACCAATTTAAACCCAAATTAACCTATCCTTACGTC
TTTGGAATGTGAGAGAGAACCACAGCACCCAGAGGAAACCCATGCAAACACGGGCAGAATGTATAAACTGCTTACAAGAC
AGCGATGGGAATCAAACCCTGCTAGCTGGCACTGTAATACGCTACTGTGCCAGTACTTTT
>M00285:128:000000000-BF978:1:2111:5432:17013_1:N:0:46
GGTAGGGTAATTTGGGGGTTTAAAATGGGCGGCGCGGACTCGTTGGGCCGTAAGGGCCTGTTACCGCGCTGTAAATAAAA
ATTTAAATTTAAAAATTTAAAATTTAAATTTAAGTAAGATACACTACATCCACTGGATAACCCTTCCCTATCCTGCTCCT
TACAAATCCCTATTAAATTAATCAAACATGATTTTTCCTTCTAAGAACATTCTATCTAATCAAGTTATTATTTCCTATAT
GCCCAGTTACCACATCCTTTATGTTGAAGTTCAGTGTTTTACTGATAACAGATTTCAGAC
>M00285:128:000000000-BF978:1:2111:6384:17013_1:N:0:46
ATTCCGTCTTAAAGATATTCAGAGAACTCTGCTTCCAAAGACTCACAAGCCTTCAGAACAAAGATCGCGACAAGCCCCCC
CACTCTCGAAATAAATTAAGGAGTCTAAGGCAGGACAAGAACGTACAGAAGTTTGCAACCCACCTGCTATACCTCTCAAA
AGCTCCGAAAGACTCTGAAGCCGAATCACCATTATTCCATTCCATCCTGCACACACCCCCCAAAAAAGCCGACTTTCATT
CGTCTTTAAATTTCACGCTTACCGACGAACCCCACAACAAACAATAAAGGGTCACCGTTC
>M00285:128:000000000-BF978:1:2111:7820:17014_1:N:0:46
GGGTCAATGATTTTGAAGTATTGAATGATTAATCCAGCATTTCCCTATTGAATTTAAATAGTGTTATAAAGAATATACAG
CACAGAAACACAACATTCAACACCAGTGATCTATGCTAGTGTTTAAAGTCCACACAAGCATCCTGTCATTCTTATTATTT
CTTCCCACCCTACCTCATCATCTCCCTAGTCCCTTGTTTCCCATGTAAGCATGAAGCCTCTCTTTAACTGTGTCAATGCT
GTCAGCTACAAACTCTCTGGATGACAGAGCATTTCATATTCTCACTACTGTCTGTGCAA
>M00285:128:000000000-BF978:1:2111:6679:17015_1:N:0:46
CAAGAGACAAAATCAGCTAGCTCTACATGTGTAGGTTTCAGCAAAGAACTCTCTTCGGCAGTCAGTCAACAACAGACCAA
TATTGCAACCCCTGGTGCTGGAGTTGGATCTTGGAAAGTAATGGAGACTGCAGCATCTGAAGTGCCCGTAAGTACACAAC
AACCTGGTACTGATGAAGAATCTGGTCCATCTTTGCAACCTAATAGCATGCCACCTTCACTTGAAAGTTCATTGGAGAAA
TTTTCCAATAATATAGAAGAGCGTGGAAAAGAATCACCTGTGTTCAATGATCAAATCA
>M00285:128:000000000-BF978:1:2111:14581:17015_1:N:0:46
ATTTGGCTAAAACAGCGTTTGATATGCTAAAACTATTGATTTGCCACTTCCTACATAAAACTCGGAGTATCTACAGCAAA
ACAATTGTAGTGTTAATATTTCATGGTGCTGAGTCGTTTTGTAACAGTTATTTAAGTGTACCTCTAACCCCAGTAAAGTT
ATTCACTGATATAGCAATTGATTGCCTATTTGGCTAAAAAAGCGTAATGAGCTACATCCATTGATTTGCCACTTTCTACA
GAAAACGCATCGAGTATCTACAGGAACACAATTGTAGTGTATGTATTTCATCGTGCTG
>M00285:128:000000000-BF978:1:2111:26746:17020_1:N:0:46
AAGATGAGGTGCTGTTCCTCAATCTTGTATCCAGCACTGTGGAAGCAAAGAAGGAGGTTAAAGGATGCATGGGACAGAGG
ATTAAAGTGACAGGCAGTGGAAACTCAGAGTTATGCTTGCAAACTGAGTGGAAGTGTTCTTCAAAACAGCCACCTGA
>M00285:128:000000000-BF978:1:2111:8791:17020_1:N:0:46
AGTAAGAAACTACCCTGGTGAGGCGTGAGTTCCAAATCTTGCACGGTATCAGAAGGGAATCCTTTGTTCCTTGGATTGCG
TAAATATATAAGCACATATTGTGTGAGGGGACTAAGATCAACGAAACAACATTACGGACTTCTGACTGTCAAGTAACATA
ACACCGACAGCCTTCAAAATCATTTCTGTCCTTACTGACGTCCCCGGCCAGCTTGGTACGGTTCGTTTGCGGCTGTTTAA
TCGCCTTTTTCTGCTGCTGTTTGATTGCCAAATCGTGGCTCCACTTTGTCATTTCATC
>M00285:128:000000000-BF978:1:2111:16925:17021_1:N:0:46
ATTTCCTCCTTTCATTAAAGTAATGAATGGCCATCTATTAAGTGGAAGCCAGGGCAGTTTTAATTGGTGCACTTGATGCT
TTCATCCTCAATTTATGTTGACAGTGACCGATTAATGTAGATGTCATTTTAGCTGTCC
>M00285:128:000000000-BF978:1:2111:15782:17022_1:N:0:46
AGGATAGGTGGGGATGGGGCATAAATGCAATCAGTTGGAGGGTTGAAATGTGTCTACTTTAATGCGAGGAGTGCTAAGAA
TAAGGATGATGAACTTAGCATGGATCAGTGCATGGAATTACAATGTTGTGGCCATTACAGAGATTCTTCTGTCACAAAGA
CAGGAATGGTTATGGGATGTGAAATAGAGAGGAGGATAGATTGAATGGGGATAAGGTTTATATAGTTTGGTGCAACATTG
TGGGCTGAAGGGCCTGTACCGATTGCAAACTCCTGTAGGGAAAGTTGCCACACATTTCCC
>M00285:128:000000000-BF978:1:2111:16007:17023_1:N:0:46
CAGACAAGAAAGTTTTACGGACCACTTTGAATTGAAGGAGAGAATGACGAGCACATAATGGTGATGTATTGACCAACTTG
AAACTTTCATTCCAAGTTTCCTCGGAAATTGACATCTGCAAATCTTGTGCCAAGCCTTTTTAATTTTCTCTATTGGCACC
TTCCTCATTCTTTGCAATCTGTAATCAATATGAGCCATTCTGAGAAGGTTCCAAATTAAAAATT
>M00285:128:000000000-BF978:1:2111:5048:17024_1:N:0:46
AGTGTACTTTCCTGCAGACTTAGCACTGCAAAGCAATATTGCTCATAAAGCCCAAAGCCTTACAGGTTATAGAATCTGCT
TTAAGTAATGAAGTGGCCAAAGGCCTTTCTTCGTCTGTCCGCTAACAGCACAAAGCATGGGGGAAGACAAGTTTGAGCTC
TGGTTTCAGGGTGATGGAGGGTGTACTACCTCCCCAAAGTTGGGTTGACGTCTGAATCCCAGGCTGAAAAATCCTCTGGC
AGCTATTCTAAGGCATGATGCAGCTGGCCTCAAATACGTTGCAAATTCC
>M00285:128:000000000-BF978:1:2111:28265:17025_1:N:0:46
TTCTAAAAAAGTTCAGATTCCTTCTCATTATCTGCAGCTCTTGATATGTGCTCTGAAAAGTTTAGTAAAAAAAATTAGTA
TCTAATTTCATGAACGTTGACAAATAAATTGTGCTGGCCCAGAATTGTCTGTAGCAAAGCATGTAATGACATCTATCATT
GCTCAAATTTATCTGTGCACATTCAAGTCCCAAAACTGCTGAACATGCAAACTGACAAAACAGAGGGAAGTAATTCATCA
GGCACCAGGAAAACTGTGCAACTGGATTAAAGAGTGAGAAATAAACAGGCAAGGATCT
>M00285:128:000000000-BF978:1:2111:5848:17025_1:N:0:46
TCTATCCCACATTCCTCTATATGCCTATCCAAAGATCTATTTAACCTGTCCAATGTACGTGCCCTCCACCACCAACCCAG
GTAGCTCATTCCATGCACCAACTACTCTCTGTGTGAAAACCCACCATCTGACATCATCCCTGAATTTCCCACCCATAACC
TTAAAGCCAAGCCCTCTTGTCTTGAGCATTGTTGCCCTGGGAAAGAGGCGCTGCCTGTCTACTCTAGCTATTCCTCTCAA
TACTTTATCAAATCTCCTTTCATCATCCCCCTCCTCCAATGAGTAAAACCCTAGCACCTT
>M00285:128:000000000-BF978:1:2111:19509:17027_1:N:0:46
TCTGAAGCCATCGAGGAATACAACTCTAATCTGCTGCTCACACAGCCAAAAGCAAAAGGAGTGCAAAAGTAGATAGAAAA
ATTTCTGTGCTGATTAGGTTTTTCTCTGCACTGAGATCTATTGTGCATCCTTAAACTTACC
>M00285:128:000000000-BF978:1:2111:11255:17027_1:N:0:46
GTTGAGATAGTGCCACATTCTACAACAGAAGTTGCTCCAGCAGCAGTGTTGATGCATTGCAGACTGAATATACTTGAGTG
TGCCAGCCTGAAGCAGTGAGCAGAGGGACAGCAGGTGAAGCAAAAGCATAGTCCTGATTCACATCCTCACACTCATTGGG
AAGAGGCAAGAAGCAGTTCAGACAACATGAGAAAGTGAAAGGATTAAGAGCTATGAAGAGAAGGGATCGTTGTTATTTCT
TGATTAGACTAATATGCGGCATTGTGATTGAACTTGCTATTGGCTTGT
>M00285:128:000000000-BF978:1:2111:14902:17030_1:N:0:46
GGGCAGAAGATACAAAAGACTGAAAGCACGTACCACCAGGCTCAAGGACAGCTTCTATCCCACTGTTATAAGGCCATTGA
ATAGTCCCCTAGTACAAGAAGGTGGACTCTTGATCTCACACTCTACTTTGTTATGACCTTGCATCTTATTGTCTACCCAC
ACTGCATTTTCTCTGTAACACTTTATTCTGCACTCTGTTATTGTTTTATCTTGCATTACCCCAA
>M00285:128:000000000-BF978:1:2111:10113:17031_1:N:0:46
GGTTTGTTATCATGGGAGACTTCAACTCTCCAACTATTGATTGGCAACTGCTTAGTACCAAAGGTTCAGACAGGGCAGAG
TTTGTTAAGTGTGTCCAGGATTGATTCCTGTCACAGTATGTTGACAGGCCGACTAGAGGGAATGCCATATTAGATCTTGT
ATTAGATAATGAGCTGGGTCAGGTGACAGATCTCTCAGTGGGTGAGCATTTGAAGGACAGTGACCACCGCTCCCTAACCT
TTAGCATTTTCATGGACAATGATAGGAACAGAGAGGACAGG
>M00285:128:000000000-BF978:1:2111:7872:17031_1:N:0:46
TTAAACTATGCAACACAATTTCCAGCATATTATATTTTGACAAAATTTAGGTGCTTTTATGATAACTACATTCCATTTTA
CCAATGTACTGTGCAGAAGAATAAATTATGAATTACAAAGGAATTAAATTTTAAAATCCAAGGCTAGCTATAAATATCTC
TTA
>M00285:128:000000000-BF978:1:2111:2684:17032_1:N:0:46
CCAAGGAGCAAAGTACCTGAAGGCAGTGGTCACTGAGACCTTCCAATTATGGATAGGTAAAGGTGCCGAGAATGGGAACC
AGTAAAGGAGAAGGGAGGGCTGAGTGATAGTCAGACAAGATCTGGGATGGGAGGGGGGGGGGGGTGGAAACATACGGGAA
ATGGGGGGCTGGGGCCAGGAGGGGGAAGGGGACCAAAGATGAGTATTCATCTGATTTGAACAGTCTCTATGTAGATTAAA
ACCCTCCAGGAAAACTGTTACCCTTGTTACAT
>M00285:128:000000000-BF978:1:2111:14682:17032_1:N:0:46
CCCCTGGAGTCACGAGTTCTGTGTTCTCATTACGCTAAGTAAGTGGGTTTCTTCTGAATTTCCTATCTGATTTCTTTGTG
ACTCTCTATCCAATCTTCCTCATGCAGAATTCTTAAGTTATGCTATTAAAAGAGTACATATTTTTAATGACCTCCATTAA
TTCACCCCTCAGCTTTTTCTTTTCAAGAGAAAAGAGGCACAGTCTGCTTAGCCTTTCCCAATAGGTACAACCTCACATTT
CCGGTTTAACCACGCAAATCTGTAGCCTTTCAAATGTCACTTTTATGATATAGTGGCCA
>M00285:128:000000000-BF978:1:2111:8887:17034_1:N:0:46
AAAGGATCTCATTTCTAAACGTTCTCTGACGTCCGTGGTATATATTTAGCACTTGCTCCATTTAGTAAATCCAGCATTAG
AAAAGTAAGTAATTAGAGCTTCCTCAAAGGCCCTGCTGTTAAATGGACTTTACTCTGTGGAACTGACCAGAAAGGTC
>M00285:128:000000000-BF978:1:2111:17531:17034_1:N:0:46
TGCAGTGAAGATTCATCAAATTGATTCCAGGGTTTATTATATGAGGACAGATTGAGTAGGCCAGAGCACTATTATTTGGA
ATTTAGGAGAATTAGATGTGACATCAGTGAAATATACAAAATCCTTGGAGGGCTGTACAGAACTAATGCAGGGAGAATAG
TTCCCTGGCTATGCAGACTCAAAATAAGAAGTTGGCCACTTA
>M00285:128:000000000-BF978:1:2111:4397:17034_1:N:0:46
CTACATCTCTTGCAGCATCCTGACTTTGTTAACTGGCTGGAGTACTCAAGATATCTCCAGCCTCTCACCGCTGCGGTCTG
AGGATCCCACCTGCTTCAAAAGGGCAGCAATCAT
>M00285:128:000000000-BF978:1:2111:3277:17034_1:N:0:46
GGCTGGGCCAGTGTTTCATAAAGATTCAGACTTCTGTGTGTCATGTTAATGACTTTCCCAATCTGCCCAGCTGCTTCCAA
TAACTTGTGCGCCTGTATTGCCTAGATTCTTCTGCTCTTACACTCCTTCCAGA
>M00285:128:000000000-BF978:1:2111:14485:17039_1:N:0:46
CCATTTAATGCCCTGACTCCCACATGTCAGGTGTGAATCTATTCTCATACAGTTATCCAAAATTGCATTGTCCAATTAAT
ACTGTCATAATTAGCCATCCCCCAATTTAGCAGTTTCACCTGAGTATCAGTCTTATCTTCATCTAGATTTT
>M00285:128:000000000-BF978:1:2111:15239:17039_1:N:0:46
TGGAACTTTACACACAAAAACCCCACATATTTCATGTGCTTGATACACTCCAAAGGGCTTCACTGGATGAGCTCCTCCTG
TTGTGTAGTCCCTGTTGTAATGCAGGAAAGATCATAGCCAAGTTATGCAAACAGCACGGCGATAAATGGTTTGTTTTTGG
TGAGACTAATTGAGGGGTAAATACTGGCCAGGATTCCCCTGCACTTAGAAAAACTGCCACAGGATCTCTCATGAGTCCTC
CAGAGGTATCTGAGTTTAATGCTCCTTGTGAAAGATGCCCTTGAACACTGCT
>M00285:128:000000000-BF978:1:2111:13590:17042_1:N:0:46
GACAATCGGTGTTAGAGCTATGGGACTGTAGTCATTCAGACACATTGGAGGTGACTTCTTAGGAACAGGTATGATAGGGC
AGATTTTAGGCACTTAGGAACAACAGCCTGCTGTAGTGAGATGTTGAAGATGTCAGCAAGTACATCTTTTAGCTGGTCCG
CACAGTCCCTAAGTACCCATCCCGGTATGTTATCTGGTCCCGCAGCCTTTCGAGGGTTAACCTGTAAAAGGGCTTTCCCC
ACGCTGGCTGGGGTGAGTCTCAGAGCCTGTTCTTCGGGCAAAGGCAGGGCTTTTGAGGC
>M00285:128:000000000-BF978:1:2111:10271:17042_1:N:0:46
TCCACACTGTGGCCCAATTTGCCTTATTACCATTTTATCTTGTTCAACTCCTACTTGTTAGTGCACTCTTTCATTTTTAC
ATTCTGTCCCTTCCCAAAACAATTTGGT
>M00285:128:000000000-BF978:1:2111:24521:17043_1:N:0:46
TGCCTTTCATGGTGGCAGATACTTCAGAACAAAGGAATGGGGATCATCAGTGATTGAGGTGTCATGTGAGTTCATCGTGG
AACATTTGGATTTCGTAATTACTCTCTATTTTCTCTTTAAATTTCCTCTTCAGTCAACGGTGGTTTTGCGGAAAACTTTG
CTCACCTTACGGCTTGCTGAACTGAACTTTGAGAACTATTCCTGGACTGAGGGTTTGGGAATTTGCCACACACACACTGT
GAGTTTAGTCTTTGAGGTTAAGGTTTAAGATCTAATATTTTTTACTTCTAACATTCTAAC
>M00285:128:000000000-BF978:1:2111:6871:17047_1:N:0:46
CTCCATGCTAATCCCATTTGCCCTTGTTGGGCTATCTACATACCTCGTCAAAAGCTCCCCTGGACACATCTTAAAAATTT
TGCCGCCTCTGAACCTTTAACTTCAAGGCAATCCGGGTGAATATTTGGGAAACCCTATGTTTTTTGCGTCTCTCTAATAT
CTGTCTTCATATCTGTTTCTGTATGTCCCCTTGACTGCTGGGAGGTCTGTAATAC
>M00285:128:000000000-BF978:1:2111:12955:17050_1:N:0:46
AAAGTATCTGCCACCCCAAAAGGCAAAAAATGTGACAGTCCACACAAATACCTGCTTCCTTCTACAGGTTAACGGCAAAA
TGGACTCCACTGGATTATTCCAAAAATGCAAATGGATACGTGGACTGTAGTGACAGACACAGTTATTGTTTTTCATCCAT
CAGTAGAGACCAGCATGCAGGTCTCCCTCTCTCTCTCTCTCTCTCTCTCTCTCTCTCTCTCTCTCATCTCTTCTCTGACT
GACTCCAACTGACTGCTCCAAAAAATCGGAAGAGCACACGTCTAAACTACAGACACTCCG
>M00285:128:000000000-BF978:1:2111:19570:17050_1:N:0:46
GTTACTACAATATTACTACTTCTTTTACTACTCCAACATGTTCAAGGTTAAGTTTGTCCTTCTGTATGTAAATTTCTGTT
TACGAAAGTAAAATGGAATTTTCTAAAGAAAATTTTTCAGTAAAGCACTACTAGTCTCTGTTGGCTTATGCATGTTTCCA
CAGGGAGTCACAGAGATCAGGAGGGTATCAGTCTGTGCTGCTTGTTTATCTCCAACAAAGCAGCAAGAGGATGATTTAGT
TGA
>M00285:128:000000000-BF978:1:2111:8227:17051_1:N:0:46
AAAAAAAGATTATATAAATTGTGGGGAAGGGAAATCAATGAAAACCCACATCAGTAAGAAAATTAATAACAATATAAACT
AAACTGCAAATTTTCTTTAAAAAAACAAAAAATGGGTTAAAAAAATGGGTAAAATTCCCCAGTGGAAACGGCAATATCAT
GCCGTCAGCTCCATTTCTCCAAGTTGTAAAATTATTGGAATCTACATCATGTGAAAGTATTGAATAAATGGACACCAAAT
CTCTCCAAATTTAAGCGAAACATACACAATCCCA
>M00285:128:000000000-BF978:1:2111:17326:17055_1:N:0:46
CCCATTCACTCACTGACCAGTTAATCTTGTTTACAGCTTATCCCCATGGTTACATTAGTTTTTCCCTATCAGAGAAATTT
CCTTCCTGCAGTTTTACAACCTCTTTTGTTTCCTTCCTATTTCTGATGAGGGGGTCTCTGACCTGAAGCAACTGACTCGG
TTTCTCTTCCCACAGCTGTAGCCTGACATGCTGAGTATCTCCAGCATTTCTGTTTTTGTCGCCAAAGGTTCCTTAACCTC
TCAGTGAAGACATTTCTTCTCATATCATTCTAGCTGGCTGAGTCTTCATTTTGACACTGT
>M00285:128:000000000-BF978:1:2111:25785:17055_1:N:0:46
CCCTCTTGGTTCCATCCACCCACTACACACACACAGTTCACCCACAGGTCTCCTCTCCCCTATCTGGTTCTGGTTCCAAC
TGCCATTCACCTCTCCCTTAATGATTTCTGTTCTCACTTCCTTAACTCAGAGTCCAGCAC
>M00285:128:000000000-BF978:1:2111:20332:17056_1:N:0:46
GATCTACACTCTTTCCCTACACGACGCTCTTCCGTCCTGATCTACACTCTTTCCCTCTACGACCCTCTAACGAAACGATA
TCAAATATTTCATCTTCTGCAAGTTAAGAAGAAAAGACCCAGTAACTTACTTTTCCGATAGGAGAAATTATTGAATCAAT
AGGAATGAAACTAGAATCGCTAGATTTATGCTTATCAACTAAAAGATATCCTAATCGGTGAGCGATTGACACTTCAATAT
CAAAAGTAGCAGCACCAAAAAGGTGACAAATATTTAGGTCAAGGTTCACAACCTCTACGC
>M00285:128:000000000-BF978:1:2111:15944:17056_1:N:0:46
CTATTACTTGATCTACAATTTCATCAAGAAAGACTTGGAGGGGGTGGAAATCACTCCTGTTAAATACAGAATTATTTCCT
GCCTTTCATGGTATTAATTTGGGTATTTGTTTTCACCTAGAACAGAGCTTATTCTTTTATT
>M00285:128:000000000-BF978:1:2111:16847:17056_1:N:0:46
CTGGATGTCCCAGAGCCCACTGCCAGTGCGTGGACATCCCAGAGCCCACTCCCAGTGCTTGGACACACCAGCACCTTCTC
AGAGTGTCTAGACATCCCACAGCCCACCTACAGTCTAGATGTTCAAGAGCCCATTCACAGTGCCTAGACATCTCACAGCC
CATCCACAGTCTAGACACCTCAGAGCCTACTCACAGCATCTAGACATTGCAATTTTAACATAGTACGATCCCACTATAAG
GTATGG
>M00285:128:000000000-BF978:1:2111:10958:17059_1:N:0:46
CAATCATGACTGATATATTTATTTTCTTAAGTCCAACTATAAGAAGTACAGTGTGATTTGAAACATTATTTTCTCTTGTA
CTGAGAAACTAAGGTGAGCAGTCAAGTGTTGTAGTTCAGGACAGCACCTAAGATGAAAGAAGTAGAGGAGATGAAGTGTT
CACATAATTAGAAAATTCTGTGCTCGAGTTCTTAAGCCTGATAACTATAGGAGAAGATTGAAGGAACTGAGAAGCTGGCC
AAATGGTG
>M00285:128:000000000-BF978:1:2111:9724:17060_1:N:0:46
GGCTTTTGCAACAGCATAGTCTCCAAAGACCCTGCTGCGAATCCACCTTGTGATCGGACATACAAACGCTTGAAATGTTT
CTCTAGGTATGAAACCAGCTGTGAAATTTCCCGGGCTACTGTG
>M00285:128:000000000-BF978:1:2111:3935:17060_1:N:0:46
TTTAAAAATCACAAAAGGAGTATGTTGCAGTGAAACCAAATCCAGTCCAAATCACAACTTTGAACCAGTTCAGATTGAAC
AGGCAAGATGTCTTTTGAATCTGCTCAATTCCCATCAGTTATGTTGTTTTAGAATCTTGTCTCATCAAAAGTGTTGTATT
TTACTATCATTTTGCTGTAGATATTACATAATCATAACTAAAATATTAAATATGTCAAACTTTTGCAACCATAAAATCCT
TTGAAACACTATTTGAAAATTCAATCTGCGTGACAGAAGCAATTATTATTAAATTCTC
>M00285:128:000000000-BF978:1:2111:22857:17063_1:N:0:46
ACTGTCATTTACTCATTACTTCATTGCTACTTGTGTGATCTAGATACGCACAAATTGCTGCATTTCCTTGTTACAGTAGT
AACTACATTTCAGCTATAAAGTACTTTGGGATGTCAATAGGTTATGAAAGGTTCTGTATATGTAATTTGCTTTCTCTTAT
AGTTCTTTTATCACTATTTTCTTCAACCAATTCTACAATAACTGTTTTATTTTTTTTATTTTCTGCACTATTACTGAGTT
GAGACCCTAAACTGTCAATAGTAATAATACATCCTTCACAAATGATTAAAAGTACTAATT
>M00285:128:000000000-BF978:1:2111:17350:17065_1:N:0:46
ATTTTGCATTGTTGTTGATTGCATCATATGGTGAATAATGTGATGGCTTTGGAAAAGATAGCAAAGTGTTTCCCAACATA
AACAATATAGTGATTTCAATGAAAATCATGAAACTGCAGATGTTGGAAATCTGAAATAAAAAAGTAATATGCTGGAAATA
CTCAGTTACGCAGCATCTGTGGGAAGAGAAACAGAGTTACCATTTCAGCTTGAAGACCCTTTGTCAGGAACACAGAAAAA
TTTATAAAAGCATGCAGACATGTTTAAAAAGTTGAATCTATTTACTTGGAGCAGCAC
>M00285:128:000000000-BF978:1:2111:13555:17066_1:N:0:46
NNNNNNNNNNNNNNNNNNNNNNNNNNNNNNNNNNN
>M00285:128:000000000-BF978:1:2111:28812:17067_1:N:0:46
CACACGTGTGTGTGCGTTCCCTGCCTGTGGTCTGGGTCACTGGAGCGACCGCCATTGTTCCTGAGCAAGGCTGACCGGTG
CGTTCGGACCCTGCCGGACCGGTCCCTGCCGCTCTCCCCTCGCCGCACCAATCCTAGACCCTCAGCGCCCTGTCCCACTG
CTCTGCTGTGGGGCGGGGGGAGGGGGAGAGCTGTCCTGGGCTGGTGGGGGGGGGGGGGAGATCCCCACCGTCCCGGGGGG
GGCCGGGCTAGACCGGAAGGGCCACGGTCTGACTCCCAGTCACACCGCGAAACATAGT
>M00285:128:000000000-BF978:1:2111:23328:17067_1:N:0:46
AAGGCTGTTGTATGTGATCTTTGAGTTCAGTCATGTATCTATAAGAATGGAATTGAACAGCTTGGTAGTTTCGATGAAAC
CCATCATTGAGAGCTCTGGAAGTTATAAAAAAGCACAGGGGACTTTCAGTTCATATGAGAAGTGGATCGAGTAGTTTTTT
CAGAAGAAACAATACAGTTGAAGATGAGGGTAAGGTTGAAGCTAAGATTAGTAGAATGAGAATTTAAGAAAGCAATCTTA
CTGATAGAAATCAGTTCAGATATATATCCCATTTTCCCAGATTTCTCACTTCCACCCAA
>M00285:128:000000000-BF978:1:2111:14252:17067_1:N:0:46
ACCACACATACATTGAGCATTTGATTAGGACACTGGTAGGTGACTGGGATGTGTACCACAGCAGAAGCTAATGCTTTCAG
AAAGTTGTATTTTAAACAAACAGTAAAGGTGTATTAATCCACTTTCCAAGTGTTTGGTAATCCCGATGGTTCAGCATCTG
ACTCACTGGATAATAATGCCTACGCTCGCTTCAACATGGCTTGGTCTCCATGTTCCATTAAGTACAGCAGGTCCAGGTTC
CAGTGCTCACTTCAACACACTAAAGCCTGAGTTTCCCATTATCCCTTCCTTGTCCCCGGT
>M00285:128:000000000-BF978:1:2111:12552:17069_1:N:0:46
AAAAGATTCAGGGATTTCTCAAAACTTCCTTGCAGAAATTCAACATCCTCATGGAGTGGAGAAGGAACACTTGAGGTTGT
ACTGAAAACATTGTTTCCATGTTTTAAGAAGTCCGGCGAAAATGGTAAACAGGGCTCATCAAATCACAAACTACTCCCCA
CTCAGGTATACATTGGCTTCATTGATCACCTCAGAACTCACCAAACCAGAGTGAAGATGTTTTCCTCAAGCCCAAGGCCT
TCTTACAAAGAGGATATTAATTTGCTATTGGATATGATTGGCAACTAGTGCTTTGAACG
>M00285:128:000000000-BF978:1:2111:17862:17071_1:N:0:46
TTGCTCCATGTACCTATCCAACAGTCTCTTGAAAGACCCTATCGTATCCACCTCCACAACCCTTTCCGGCAGCCCATTCC
ATGCACTCACCACTCTCTGAGTAAAAAACTTACCCCTGACATCTCCTCTATATCTACTCCCCAGCATCTTAAACCTATAT
CCTCTTGTGGCCACCATTTTAGCCCTGGTGAAAAGCCTCTGATTATC
>M00285:128:000000000-BF978:1:2111:7926:17072_1:N:0:46
CGACCCTTCTCACCCCTCCCACCACCTCTTCACAATTTTGCCATCAGGGAGGAGGCTTAAATGTATCAGGGCAAGAACGA
CCAGGCTGAACAATAGCTTCTTTCCGCAAGCCATCAGAACTGCAAACTCTCTCATCCCTCCATCTTCCTTTGTTAACACT
AAGAGATGCTAGGTGCACAGAAATGCACCAGCACTTTAAATGCCCGACACCAGC
>M00285:128:000000000-BF978:1:2111:23631:17072_1:N:0:46
AAACTTTGAAAGTATATTTGCAACTGACTGTAACTTTAATCTATTCCCATTCTTCAATTAAAGCATTAAATATTTATGAG
CTATTATGTAATGTGGAGAAATTATGTCCCATTCTCTACAAATTGAATTGCTTATCTAAATGCTGACCTCTGAACAGCTA
ATAGCAATAGATTTTTTGCCAGGAACACTTGAACAACAATAATATTTAGTCCAAATTCGAAGACCAGCAAAGTGCCTGGC
TGTAAATGGCATTTAATGTGATAGAGAAAAAGGACAATAATGCCAGGTATTTTTTTTTTG
>M00285:128:000000000-BF978:1:2111:16527:17073_1:N:0:46
TGAGAGAACCATTGAAAAGTGGTAGGGGGTATTGGATCCTTCCATTTGAGCAGGATGGCTCGTTTGGCCATCAATGTAAC
AAAAGCAATCATACGATTAGCAGAAGCAGGTAGATGGCCAGACTTTATCCATGGTAATCCAAAAATTGCAGTAATAGGGT
GAGGTTGTAAATCGATCTTCAGTACATCTGAAATAATATTAAAAATGTCTTTCCAATATTTTTCCAAATAAGGACAAGAC
CAGAACATATGTGACAAAGAAGCCACGTTTGATTTACATCTGTCACATATAGGGTTTAT
>M00285:128:000000000-BF978:1:2111:19737:17074_1:N:0:46
GCCCCCACTGCCATCCAGGGACCCAAACAGCCCTTCAAGGTGAGGCAGATATTCACATGCACCTCCTCCAACATTGTGCT
CTTGATGTGGCCTCCTCTCCATCGGTGAGACCAAACACAGA
>M00285:128:000000000-BF978:1:2111:19513:17075_1:N:0:46
GGCATTCATATCACCGGCAATCTCATTTGGTCCCTCCACAATGATGCAGTGATCAAGAAAGTGCATCAGCATATGTACTG
TCTTAGGTGTTTGAGAAGATTCAGCTTGTCCATAAGGATTCTCTTGAAATTTTGTAGCTGTGGTCTAGAAAGTATCCTGA
TAGGTTGCACC
>M00285:128:000000000-BF978:1:2111:2638:17079_1:N:0:46
GCCCATCTCCACAGTCCACCTGTATAGAGTTATCTTTATTAGTCACATGTACATCAAAACACATGGTGAAATGCATCATT
TTTGCGTCGAGTGTTCTGGGGGTGCAGCCTGCAAGTGTCGCCACGTTTCCAGCGCCAACATAGCACGCCCACATCTTCCT
AACCCGTACATCTTTGGAATGTGGGAGGAAACCGGAGCACCCGGAGGAAACCCACGCAGACACGGGGAGAGCGTACAAAC
TCCTTACAGACAGCGGCCGGAAT
>M00285:128:000000000-BF978:1:2111:9824:17079_1:N:0:46
CTAGGTCAGATCTTACTGACCTAGTGACCTTACTGACCTTACTGACCATGCAAGCAGTTCCATGGTGAATTGAGGTCACT
GTTGGTATTAAGAAACTGTAATTATAAGCAAGTTCAAGTATTCCACATATCTTTATAAAAACATGTGGAGTGTATGTTCT
GCAATTGAATGCACTGCAGGATGTAC
>M00285:128:000000000-BF978:1:2111:7788:17080_1:N:0:46
CAATGAATATTAACTTCTATATTTAATACTGCATCAGAAAATTAATATGACAAATCCAACTTCCTATATCTTTCCTACAT
GTGATACACCTCCCATGCCAACGTTCACTGAACCCATCTCCTATAGAACCCTTTCGTGCATGACTCAAGAAGTTAATGCA
TGAAAAATGTCTTGAAATAGTTAATTATTGTTTTGGTGTTTAGCTGCTTGTTAGAGACCTATGTTCTTGCCTATGGTCAT
ACAAAGCTTGAAAATGTGAACATATTACCAGAACGACCAAAAGGTTTGCTTTATTCCTGT
>M00285:128:000000000-BF978:1:2111:12436:17081_1:N:0:46
CATGTCCAATGGAAATTCCTTGCTCTTAGACTTGGAATAAACAGTCTGTTTTGAAGCTGCTGTTTCCACAATTGTTACTA
TTGAACTTACCAAAATTCCAGCAATACCCATGGTCCACCTTAGAAAATATCACACTGTCTTGACAGAGCGGGAGTAAACA
AGGTCATTGTTGTAGATTTCAAGCACTGCACTCATCAAGTTTTTGAAGTTCATCAAATTTGTACTGTTTACTTGCTGATT
GAGGTCAATTTTCTGTATTGATTTTCCAGAGGCCTTTTGAGATAAATTGGTAAACTTCCT
>M00285:128:000000000-BF978:1:2111:21376:17082_1:N:0:46
CGTGGACACAGGGAGAACGTACAAACTCCTTGCAGACAGTGGCAGAAATTGAACCCGGGTCGCTAGCGCTGTAATAGCAT
TATGCTAACTGCTACACTACCGTGCCTTCCCTTTATTTAGTTTGACCTCTTGTGTACCCCAAACCCACTGTAATATGGTT
GACTCTGAAATGGCCATTTGCACAGCAGTGTAGTGTTAGCGTAACGTTATTACAGCGCCAGCGACCCGGGTTCAATTCCT
GCCGCTGCCTGCAAGGAGTTTGTACGTTCTCTCTGTGTCTGCATGGGTTTCCTCCAGGTG
>M00285:128:000000000-BF978:1:2111:6699:17083_1:N:0:46
GGTCTGTATTCCTTCGAAGAATGAGGGGTAATCTTCTTCAAACATATAAGATCCTAAGGTGGTTTGATGGGATAGATGTT
GAGATGTTTTCACTGGTGAGAGAGTCATGAACAAGGGGAATTAGCTACAAAATAAGGGGCTGGTCATTTAAGACTGAGGT
GCGTAGAAACTTCTCTCAAAGGGTAGTGAATCTCTGGAATTTTCAGCCCCAGCAGGGAGTGGAGGTGAGATCATGAGATA
>M00285:128:000000000-BF978:1:2111:7532:17084_1:N:0:46
AGAAGGGAGAGGTGGGGCCAAAAATGAGATTTGCTCATGGAGGAAGAGGGCATAGCTGAACTACTGAGCGAGTACCTTAC
CTCATTCTCTGAAGAAGATATAATCGAGATGTTGAACTGGCTTAAAAGAAGAGGTTGGAGAAAGACCAGATTTAAATGGA
TAAATCACCTGACCCAGCTGGGATGTTGCCCAAGTTCCTGGGGAGGAACTAAGGGTAAAAATTGCAGAGGTATTCCACAA
TCTCCCAGATGTCTGGAGGTTCAGGGGTGACACCTGAAGGCTGGACAATTGGAAATATA
>M00285:128:000000000-BF978:1:2111:28208:17086_1:N:0:46
TGCGGGCTCACTCTTGACTTTTAAGAGTAAATTGGATAGATACATGGACGAGAGAGGTCTGGAGGGTTGAGGTCTGGAGG
GTTATGGGCTGGGTGCAGGTAAATGGGACTAGCAGAATAATGTTTCGGCATGGGCTAGAAGGGCTGAATGGCCTGTTTTC
TGTGTTGTAGTTTTCTATGGTTCAATTTCTAAATCTCTCCCCTCACACTAAACCTATGTCCTCTCGTCCTTGATTCCCCA
ACTCTGGGAAAAAGACTGTGTGCATTCACCGTATCTATGCCCCTCA
>M00285:128:000000000-BF978:1:2111:26650:17086_1:N:0:46
ACCTCCGCACATGTGCACATTGCTAGCATCAGCAGTGCCATGGGGAAATGTGCAATGCCAAGACCTACTGGGAAGATGCA
ATCCATATACTGATCGTAATGTCAGTTAACATGCAATGGCAATGCCATGCCACACTACAAAATC
>M00285:128:000000000-BF978:1:2111:19482:17086_1:N:0:46
CAGTCGCACACCATCCTTACTCCGTTCCTTCACCGCCGTTGGGTGCATATTCTGGAACGCCCTTGCCAACGGCACCGTGG
GGGCACCTTCACCAGAAGGACTGCAGCGGTTCAAGGAGTCGGCTCATCAGCACCTTCTCAAGGGCAGCTAAAAATGGGCA
ATAAATGCTCGGATTGCCAATAACGTTCGGGTAACAAAACTGAATAAGTAACAGAAGACGTTATTTTGTCACCTCTTATT
TTACAAGGAGAGATTTGGCAGCAGGCATTGGGCAGAGGGGGGATGGCACTCTGACTTGGC
>M00285:128:000000000-BF978:1:2111:25116:17087_1:N:0:46
CACCTGGAAATGTCCTGGTCCACTGGAAGGACAGACCCACCAAGGGATTGGTTCTGTGAAATGCAAACGAGGAAGTAGAT
CCTAGTGACTTCAACATCTCCAGACCCCAGTAGGTCCCGAGCAATAATGCCAAATATGGGCATGAAAATCTCTAGGGTGA
GGATTACTACCCACCACATCCCATCAGGTGATGAATCAGGGAT
>M00285:128:000000000-BF978:1:2111:16186:17088_1:N:0:46
GTGGTAATCTCTTTAGAATGGACTCCTGTGCCATATCTATCTTTCTTAAGATAACCTCTCTCCACCAATATAAGTAGAAA
AATAATGCCGTAATTAAGTAACAACTGGGATGGTATCCCATTTGGGCCTCAGGATGTCTGATAAACAGGGTCAAATGTAA
TTTGATATAATGAGGATTCCTTGTTTGTGTGCAATTAATGTTCCAGAATAAAATTTTCTAAATAGAATAAATATACACTT
TCCTGCTTTCAATAGTGATTTAATTTGTACTGCAAGTTTTTGTAACAATATATTATTTG
>M00285:128:000000000-BF978:1:2111:27470:17088_1:N:0:46
CCTAACCATTGCAATAATTATTATAATTGCTTGCTCCCTTCAATTATGCTGATTGAATTTATGCTATCAATGAATATGAA
GGACTCTCTGAAGTGATAAGTAATTATCAAAATAGTTACACTGACTGCCACTAAACCTTTCGACATCAGCATAGCCAATA
ATTTTTGGAGGTTTGGTTGAGTTTAGTTGGTATGATTATACACTACAGCCAAGTTTCAGGATTGAAATTGATTACATTTT
GCAATATTTTTACAAGTACTTTGTTGTATGATACTGACAATGATGTATGTAACATCACC
>M00285:128:000000000-BF978:1:2111:10056:17088_1:N:0:46
GTGATACTTCAAGTAATAGCTGATGGCCCAATACCTGTTGCTGAGCTCAAATGGGCTACCACAAAATTCCAGTGACCTGA
GGCAAGGGAGTCCCATTTTCCAACGCCTATTGCTTGCTGTTAAGTATCAGTTTGAAGGGATCCGTGGAAACCAGCTACTG
CAATATCAT
>M00285:128:000000000-BF978:1:2111:28853:17091_1:N:0:46
ATATGTCTTTAGGCTGTGGAAGGAAAGTGGAGCACCCTGAGGAATCCTGCATAGTCATAAGGGGAAGGTGCAAGGTCCAC
ACTGACAGCACCAGGGATCCAGAATGAACCCAGGTTGCTGGAGTTGTGAGGCAGCAGCTCTACCAGTTGTATGATTGTGC
CA
>M00285:128:000000000-BF978:1:2111:22748:17092_1:N:0:46
CCTATTTTGGTGAAAGGCAAATTTCAGTGGATTGAGGTTTTCCAGGAGGCTGGAACTAATGCGTTCCATGACCAGCGTCT
CGAAGCACCTCACGATGGTAGGTGTCAGAGCCACTGGTCAGTAGTCATTAAAGCATGTTACTTTGTTTTTATTAGGTACC
AGAATGATAGTGGTCTTCTTAAAACAGATGGGAACCTCAGATTGGAGCAGGGAGAGGTTAAATATGTCTGCAAATCCCCC
CGCCAGCAGAATAGGAACACGGCCAGGGACACCATCTGGGCCAGATGCTTTCTGCGGGTT
>M00285:128:000000000-BF978:1:2111:16338:17094_1:N:0:46
AACTGTTCTGCAAACTAGAAAGAGAAAACACCAGAATACAAAGTTATCATTGTGGTTTGAGATGCAATTGAAGAAATCTA
GAAAAAAGCCTGCCCTACAAAGACCTTTAGTGAACAGCATGCAGCTAACTAAAATGAAACATTTCCTATACAGTAGGGCT
TAACTACATTCCACAGGAAACCCCTACAGCGGAGGAAGCTGTCGTCCTGTGAAAGGAAGAGCAAAGCCCACTATTACTAC
AGAACTACAAAAACATGTCCCCAGTGGAGACTGGCATTCCTGTTTTGTCTGAAATTATGG
>M00285:128:000000000-BF978:1:2111:28603:17094_1:N:0:46
CATCCCGTAAATATTCAACAAACTCGCTCTCCTGAGAACTGCTGCCTTGCTGGGTTTCCCAGTCCACTTTCATGTTAAAG
TCACCCATAATTATTTTAATATTGTCACTCTGACATGCCTTTTCTATCTCTAACCGCAACTTATGGTCTAACTCCTGATT
GCTATTAGGGGGCCTATATAAAACAGCTACAACTGTCCTCTTACTCTTGCTATTCCTTAGCTCCACCCATAAAGTTTCCA
CTTCATCCGACCTAATGTCCTTCCTTTCTATTGATTTTATCTCATTACTAACCATCATGG
>M00285:128:000000000-BF978:1:2111:20911:17100_1:N:0:46
CAGATCCTGTACACTGGGAAACAAGAATAGCCTACAGAATATGGCTGGAGTCATCCTCTTGAGGAGTGAAGATCTCTGCA
CAATGGAAAAATGTCACAAGTGCCATTTAAAACTAGATAATATGCTTAGTCACACAAATATTGTTATTCTGTTCATAAAA
CCTCACTAACCTACCATTAAAACCCCTGCACAGAGGTCAAGTGTTCAGAGGTAAGATGAAAAGTTCGCTCAATATCCTTT
ATCTCCTCAGAAATAAAGTAAAGGAGGGAGGCCAATTCCA
>M00285:128:000000000-BF978:1:2111:20702:17100_1:N:0:46
ATCTAAGGAACCAAATCAAGGGCCAGTGCTCAGAATCATGACAGTGTATACTACTGGCTGTGACCCCCATGGCAAGCAAC
CCATGTTCACTTCATGATCTATGCTGAATTAATTGATCTGACATGACTGACAGTGCATGCACCATACTGGGTGGAACATT
TAACCAGTTCTCAGTCCTAATTACTACTCAGTGGCTCCTGCTGGAAAGTGTTTATACATGGATGCTGGTTGAGAAAGGTT
GGGCATGGGTACAG
>M00285:128:000000000-BF978:1:2111:17420:17101_1:N:0:46
AGACACTCTTTGATACAGTTTCAGGTGGTACACAGGACCCATATGTCCAAGGACAAGTTAGCCCATTTTTATCATCATAT
AAATCCTATGTGTGACAGATGTAATTCAAAGGTGTCTTCCTTGACACATATGATTTGGTCCTGTCCCCTTTTGGAAAAAT
ATTGGAAAGACATTTTTGGCATTATTTCATCTG
>M00285:128:000000000-BF978:1:2111:23820:17101_1:N:0:46
CATTTGAAATACCATAGATTTTGTGGAGATTGACTTCCATGTTCCTCAATAGCTTTAATTGTATAATGCTATTTTCATCT
TGAAAGTCTGAAAATACAAACTATGATGGGTGGGGGGAGAAATTCTTTAGTGCTTAAAGGTAAGAGAAAAGTGTAAGTGT
GTGTGGGTGTCTGTGTGTTACTCATTTCTGCACACTTGCCTCCATCGAAATCATTGCAACTAAATGAGCAGATGTGAGCA
CAAT
>M00285:128:000000000-BF978:1:2111:22552:17106_1:N:0:46
GGGTCGAGACCCTCTACATTTGGACTGGATGAAGGGTCTCGATGTGAAACGACTGTCCATTTCCCTCCACAAAAGTTAAG
GATGCTTTTAATTGAATGAAAAACCTACAAAGTTGCAAAGATTGCCATGAAGACTGGGAGAATTTTATAAGCCAGCAATG
GGTGACAAAACATAGAACAGGACCATAGATAA
>M00285:128:000000000-BF978:1:2111:9654:17106_1:N:0:46
GTTTCTCAAGGCCACGTAACCAGGCAGTGCTTCCCATTTGGGAGTATATGAAGACTGTGGTCTTTGGAGACAATAATAGT
CAACACTAGCAGCAAAAATTAGAGTAATCTTGTTCTAATTAATGCAGATACAAAACATTAAGTCAGTAGCTTTTAAGTAA
TTACTTTATCTTACAGTTAAAATTCTGGAAAAACGCCATATCATTAAGGAGAACAAGGCACCATACGTGACCAGAGAGAG
GGATAT
>M00285:128:000000000-BF978:1:2111:20239:17107_1:N:0:46
TTCTCCGTCCCTTATTACTTCAGGATGTCGGATCCAGTTATTTTCAAATCCGCAGGTTCTTTCAGGAGTCCAGGAATGAA
TTGAAAACAACTTAGTGTTTCACAAAGTTTTATTGGAAAAGTTTAAAACAAAGAAACAGTCACAGAGCA
>M00285:128:000000000-BF978:1:2111:24603:17107_1:N:0:46
GTTTGATATAAACTGAATTAAGTGAAATTGTGCAGTCTTATTTTCACAGTTTAGATAAGGACAGCCCTTTATAAGTTGAC
AAAAACCTTCAAAAATAGGCAGTCAATGGCAGTAATGAACAAAAAAAGCTCAAGTTTCACAGTCCAACTGAAATCGCAAA
TACTATGTCAAAGACAAGATCATGGAACCTCAGTTCCTGCTTCTTCTCCATTGTCCCAGCATTTCCTGCTTTATACAGGT
GACACTCTCTGTGATTCCTTTGCTTCCCTGCAGCTGTACAACCATTTAATGACTCTGGC
>M00285:128:000000000-BF978:1:2111:19473:17108_1:N:0:46
AAATAATTTTAGATTTGATCTGTAATGAAATGTGATGTTTGCTATTTTGCTTTTACTTTTGAGGAATCTGAATGGTCTGC
CTTCATTCTATAAGTTGTTGGGAGGTCACTGGCAAGGCCAACATTCATTGCATTGGACAACATTCAGCCATCAGAGTTGC
CTTGAGAAAGTGCTGGTTAGCTGCTTTCCTGAATCACTGTTATACTTCTAGTGAAGGAGATGGAAGAGCACACGTCTGAA
CTCCAGTCACTCCGCGAAATCTCGTATGCCGTCTTCTGCTTGAACACAAAAAAAAATGTG
>M00285:128:000000000-BF978:1:2111:9685:17113_1:N:0:46
CGCTTCTAGCTCACCTATCTTATTCCTGACACTCCGTGCATTCATATATAGGATTTTTAACCCATTCTTCCTCCCTCCAT
TCCCAATTTTGTTCTGAAATTGTGCAGATCCTACCTGTCCTCTACCCTCCTTCCTACTGTCCTCCCTCTCATTCTGGATC
CCCTCCCCCTGCAAATTTAGTTTAAGCCCCCCTTAGCAGCACTAGCAAACCTTCCTGCAAGAATGTCAGGACCCCTCCAG
TTCAAGTGTAAGCCATCCCGTTTGAACAGATCCCCTCTTCCCTGGACCATACCCCAATTG
>M00285:128:000000000-BF978:1:2111:12823:17113_1:N:0:46
AACCAGATTTTCTCCCACAAACAGGTTAATGTTTCTTTGCATTGAGGCTGTATTTTTAAAAAAATCCTTAAACTCCTCTT
TTCAGGGACTTTAGACTTGATTCTCTGGTGGGTCCCATAAACTACCAGTCTATAAACTATAAGTTATACTTGGTCTGATT
AACTTGTACAGTAAACTTCAACTCTGCTGACCATGCAGTTTTTCAGACTGAAGGTACTTGCTCTCCCTTCCCTTCACCAC
CCTCTCCTCGCAAGCTGTGATGCTTTATTTGGAGCAGGTG
>M00285:128:000000000-BF978:1:2111:13290:17114_1:N:0:46
AAACAGTAAACATTTTAAAGGCATTTGGACAGGTCCTTGGATAGGAAAGGTTCAGAGGGATATGGGCCAAATGTGGGCAA
ATGGGACTAGTTTAGATATGTATCTTGGTTGGCATAGATGAGTTGGGCGGAAGGGCCTGTTTCCATTCTGTGTTGCTCTA
TGACTATAGCTATTAAAGGTGGATAAAGTATTCAGAAATCTTTAAAAATAAGAAATATTTTCAAACTTAACATTAAG
>M00285:128:000000000-BF978:1:2111:18595:17115_1:N:0:46
AAGGAAAAAAAATAAAAGTTATGACTATGTTGTATTGCAGAACCCGTGCTGTTTGTCTTTTTTGTTTAAAGCTTGAGGTC
CTCCTCATTATTTATCTAATAACAACACAAAGTACATCACATGTTGGATGGTACCCACCTATTGCATATTTTTTTAATGG
GATTAAATTCTGGCAGTCAAGAGGATGGCTTCAACATCAGGGTTCTTGTGCTCCCCCTTACTGAGTTATTTTTACCCCTC
TAACTTTCAAGCTTAATAGTATGATGTAGCTGCAAATT
>M00285:128:000000000-BF978:1:2111:11842:17117_1:N:0:46
CCCTTCAGCCCAACGAGATCCTACCAACCACAATGCCCACACAGCTATTTCCAATTTCCTACGTTCATATCCCTCTAAGC
GCAGTCCCCCCATGTACCTATCCAAGTGCTTCTTAAATAATACTAGTGTTCCTGCCTCAACCACTTCATTTAGCATCTCG
TTCCA
>M00285:128:000000000-BF978:1:2111:13699:17118_1:N:0:46
GACCAGCTCTTTTGTTGACATTGAGGGCAAGGTTGTTGTCATGACACCATTCCACTAAGCTCTCTATCTCCTTCCAGTAC
TCCGACTCATCGCTGTTTGAGGTATGGCGTATAACAGTGTATCATCTGCAAACTTGGAGATGGAGTTAGAGTAGAATCTG
CCCACACAGTCATGAGTGTATAGGGAGTAGAGGGCTAAGGACGCAGCCTTGTGGGGCACCAGTGTTGAGAATAATTGTGC
CGGAGGTTTTGTTGCCTATCCTCACTGTGGTCTGTTTGATAGAAAGTCAAG
>M00285:128:000000000-BF978:1:2111:12057:17118_1:N:0:46
GTGGGTTTCCTCCAGGTGCTCCGGTTTCCTCCCATATTCCAAAGACGTACAGGTTAGGAACTGTGGGCATGCTATGTTGG
TGCTGGAAGCGTGGCGACATTTGTGGACTGCCCCAGCACATTCTTAGCAACGCAAAATAGACAAATCTCACTGTGTGTTT
CGATGTACATGTGACTAATAAATATTTTATATATCTGTTTTCACTATCCTTTAAATCCTCTCCTCAGTATGTACTGATGC
AAAGTACTCATTTGCTCTGACTCCAAGCAC
>M00285:128:000000000-BF978:1:2111:10303:17118_1:N:0:46
TGAAAGAAATCCAGGAGCTCGGTACGGTAAAGCAGCACACTGAACTGAAAATCATATTGAAACACTCTTGACTGAACAGT
ATTGGCCAAATCTGATTTCATGAAACCTTGTTAATTTAAACAGGTCCTGATCCATGTGATACATGAACATTGGCCGAGAG
TTATGCGATTTATCCGCAGAACTGAAGGGTGAGTAATCGAACAATTCAATTCAAATCAATTCCTTGACAGTATTGATGTT
GAACGGTAGCTATTTTGGAGGCTG
>M00285:128:000000000-BF978:1:2111:24812:17119_1:N:0:46
CTGTCAGCCGGAGCCAACAAGATTTGGCCCTATATGATAATACATTCAATTATTGCAGAATAAATTGTTCAGATTAAAAA
TTAAATGATAATATATTTT
>M00285:128:000000000-BF978:1:2111:18261:17120_1:N:0:46
TTCTTCCATGTGAAGCAGTGATCGTCTTTCACTTCTTCTGATCTAGTGTATTGAATCTGGTGCTCACAATGTGATCTCTT
TTATTCTGGAGAAGTCATACACAGATTGGGTGACCACTTTGCAGATCACCTTTGTTCAGTCCACAGGGGTGACCCTAAGC
TTCCACTTGCCTGTCACTTTAATTCTCCAGACAACTCCCACTCTGACCTCCTTTCTATTCCAACAATGCCCAATGCAAGT
TTGAGGAACAGCACCCTCATTC
>M00285:128:000000000-BF978:1:2111:24377:17120_1:N:0:46
GAACAGTCTGTTCATGTAAAGCCAGAAATGGAACAGATTTTATATTTGACTGGTAAAATATATATCATGTTAGATAATAT
TCTTTTATCACCAAATCGAAGTATATCTGTGAGGCGGTTTAGAAAGCCTTCCTTCATTAAGGCTTTCTACATGTGGGTGA
AGAATAGGAGGATGACTAGAGTGAGGGT
>M00285:128:000000000-BF978:1:2111:3972:17121_1:N:0:46
TCAATCATTTGCCTACTTTCTCTTCTGTAACATTAGCATCCATTTAAGCCTATTGGCTGGGAAATTCTTGTTCACCTTCT
GACTGAGGCTTTTGTGCTCTGTTCCCTAGCTGTCATCTGCCACCCTACGTAATCTGGAGTACAGGTACTTCATTTCTGAG
TGCTAGAATTGGCAAACTATGATCCACTACACTGGGTTTCTTCATCCAAGTTATTAGTACAAATTAAATAACTGAGGACC
TCATGAGTCACAGGTTAAAGTTCGAAATGACTAATTTATCTCTAATATTTGTTGGTTAAC
>M00285:128:000000000-BF978:1:2111:8439:17122_1:N:0:46
TCCAATCCGAGGGCACTCCCTCCACCATAACCCTCTGCCTTCTACAGGAAAGCCAATTTCTTATCCACACAGCCAATCTC
CCCTGGATACCTCGACCTCTGACCTTCTGCAGAAGCCTGCCATGAGGAACCTTATCGAACGCCTTACTAAAATCCATATA
CACTACATCCACCGCCCTGCCCTCATCAAGCTTCCTCGTCACCACCTCAAAGAACTCTATCAGGCTCGTGAGGCAAGATC
TTCCCTTCACAAAGCCATGCTGATTGTCCCTAATCAGTCCCTGACTCT
>M00285:128:000000000-BF978:1:2111:13900:17123_1:N:0:46
GCTAGAGAGCCAATTGTCTAATTCCGCACAACCTAGAATTAGACAATTGGCTTACTGACATGTTAAGCTGCATCTCTCAG
TGCCTCTTTCATATAAATGAATGCAAGGTAGTAAGGATTTCATCCAACATTCGAGATGCCCTCCTTTGTCAGAAAACCAG
GTTTCCTCCCCACTATTAGCGATGGAGCCCTCACCCACGTCTCTTCTATTTCCTATACATGTGCCCTCATCCTATCCCCT
CCCAAG
>M00285:128:000000000-BF978:1:2111:28622:17124_1:N:0:46
TCTTTCAGCCCACAACATCCATGCTGATTGTAAAACACCCACTTACACTAATCTTACACTAGACCAGTCTATTCTCCCTG
AATCTTCATCAATTGTCTCCAGATTCTACCAGTCATCTACACACAGGAGGGGCAATTTTAAGTGGCCAACTAACCTACAA
ACCCCACACATCTTTTTCTGGGACATTGGAAACTGGAAGGCCCAGAGGAAACCCACACAGTCATAGGGGGAGTTTGCAAA
CTTCACACAGACAGCACCCAAAGTCAGGAAT
>M00285:128:000000000-BF978:1:2111:8471:17125_1:N:0:46
AGCATTCTGCGTTCAAAACGCTGTTTTAGCCAAATAGATAATCGTCTGAAATATCAGCAGTTAACTTTTCAGGGTGATGA
GACACAATCAAATTCATGTTTCCAATCGACTCAGCACTATGCAATACATAGAATACAATTGTTTTCATCAACTTGCTCCT
TGGGTTTAGTGTACAAAGTGCCAAATCAATTCATACTGCTTTGAAACCGCTGTTTTAACCAAATGGGCAGTGTTCTGAAA
TATCAGCAGTTAACTTTTTACGGTGAAGAGGGACAATCAAATTCATGTTACCAATCGATT
>M00285:128:000000000-BF978:1:2111:14336:17129_1:N:0:46
CTAGTCCCATTTGCCTGTCCATGTATCTGTCCACATGTGTGATAAATAGATTACAGTGAAAATGAACTGAAAAAGTGGGA
TTCTTGGGATTCCTCTGAGAGCTGGCATGGACTTAATGAGATGAATGGCCTCCTATGTTGTATGGAAAGATATCAATAAC
TCTATGTCCTTCCAACATTGTCCCTGCCTTCAGGCAGACAAGCTCCAGAACTTGCTCCTTAAATCTCTCCTTAAAATCTA
CCTCTTTGACCAAACTTGATTTGATAAGATTTCTTTATCAGTAACATGTACATCAAAAC
>M00285:128:000000000-BF978:1:2111:5828:17129_1:N:0:46
AGCGGGGAGCCCGGGCTCCTGCATCCGCACCGAGACACCATCTCCCCGGGGGACGGTGGGCGCCGTGTCGTTGGCCAGCG
GGATCATCCCCAAACCGGGTCTCCTCAACCTGCAGCCCCCGGCTCTCGGCTCTCTGTCCCACTCCGCGTTGCCTGCCATG
TACGGGCACCCCGTCTACACTTACCCGGGCTTGGGAGCCCACCACCCGGCGCTGTCGTACGGGGCTTTCCCGCAGCTCCC
TCATCCTCACCCCGAGCACCTCACAGCGGCGGCGGCAGCGGAATCCTTCCAACTGGACCC
>M00285:128:000000000-BF978:1:2111:26175:17130_1:N:0:46
TACTGCGTGAATGAAGCCATTCATCTCCACATGCCTGTGCTGGCAGTTCCAGGGGGTTAGTTTTCCCTTTGGCACAGTGC
ATGAAACTAGCAAACTGAAATTCCATTGACCCATTCAATAGAAATAGAATAGAACAATAGAACAATAGAACACAGAACAG
GCCCTTCGGCCCATCAAGCTGTGCCATCTTACAAACATCTCCCAAACTAACTCTTACCACCCTCATATCCCACTATTCCA
CATTCTTCCATGTGCTTATCCAACAATCTCTTAAACCCGTCCAACGTATCTGCCTCCACT
>M00285:128:000000000-BF978:1:2111:10035:17130_1:N:0:46
GTTTGGGATGAACTGTTTGCCTGAATTTTGTGACCGCCACAGAGCTGGTGATCATTTGGAGATTGTGGCAGCAAAACTGA
ACAACCAAACTGGGCCTGGAAAAAGCATAGAAAGCCACACTGAAAATAACTAGCACAAATCTGGCTCATTGTGTAGCTGA
CCCACTGCAACAGATGCTCAACAATGATGCTGATACTGTTGTATCACTTTATTTAGCATTGAGCAGGATTACTTCCTTTT
GGGGTCTGCTTTCCTGTGGATTAGTAA
>M00285:128:000000000-BF978:1:2111:7583:17132_1:N:0:46
CTTAGACTCCTCACTCAGATGGGGCAGTAACTTGCTCAGATGGTTAATAAACTCTAGAAAACATTATTACTCATGCTACA
TCTATCAACCTCTGCAACTCTTTTCTGTTTTGATTCTGGCCAGAACTGGCTTAAGCCAATCTCTGGATATTAAGTGACCC
ATGAAAG
>M00285:128:000000000-BF978:1:2111:21594:17133_1:N:0:46
CCTTGATGATTAAGCCAGAACGACATGTCCTCATGTAGAATACTTGGGAAAAAAAAGCTTTATATCGTGCTTCAAAGAAA
AGAGAAGCACTTGCACCTACTTGTATGAGTGTGGGGTGATCCAAGCAATTAACAGTA
>M00285:128:000000000-BF978:1:2111:26837:17133_1:N:0:46
ACCAGAGCATTTAGATGGTTGATAGTATTATCACTGAATGCAGGCTTTCCTCATGTGCAATGTGTTGCAAATGGCATCCT
CATGATCTTAAGTTTACACTTGCAACAGCAGTTGGCTACTCAGTGTCAGTTGCTTGTGTGCTGTGGGTGGTAATTGATCC
CAATGTGCAGCCCAACTGGCGCACATTTCTAAATCGAGTCACTTTAGCCCCCATATTGGGAAGGGTGTTAGCACACACAA
TGTAAATTCCTGTTGGAACTGCACAATGCAGGCAGATTATTGTGCATTGCCAGTTTGACG
>M00285:128:000000000-BF978:1:2111:28075:17133_1:N:0:46
GCTGTTGCAACCATTCCTGTGCACTCATGACCTTGACATCTGCTGATAGATAAGATGTGCTCACAGCTACTGAGGATACG
TCCCCCTGCCTCTGAGATGATGCAGACTCTCCGCTAGTTTTCTTACGATGGCTGAATCACCACCTTCAGAATGACACAGG
>M00285:128:000000000-BF978:1:2111:26600:17134_1:N:0:46
ATTATAATCATGCAACTTCTGAAATTGCTGTCGTCAGTGTTTAAGGTGGCACAGCAAACCAGGCATTTAAACCTCAGCAA
GCAAGAAAAGTTCAGTAGTGCCTGTGCTCTGCAGTTCTTTAGTAATCATAGACTCAGAGCAATACAGCACATAAACAGGC
CCTTTGGCCCAACTCATCTTCAACTTTACCAGATAAACAAAATTAAACTGAGCTGATGGCCTCTTGCTTTTCTGCTGTAA
TGCTGGTATTAAATTGTACGAATAAGTTTGAAGGTGAAACAGTGTGAAACATTACTGATT
>M00285:128:000000000-BF978:1:2111:6833:17135_1:N:0:46
TTCTAATGCTATAGAGCATCCATCTAAATACCTTATTCATCACTCAAAACCTATGTGGTCATTGGAATACATACTTAAAG
TGCTTGTGTAATGTTCTACATACATTTAATTTCTAGTCTGATTTTCAAGCCTCTTTTTTTCGTAGTCAAACTAAGAGCAA
GAAAGTTATATAAATCATTTATATGCTGCACAGCAAAGCTTCTTATCTGGATGAAAGTGGAAGATCGGAAGAGCCACGTC
TGAACTCCAGTCACTCCGCGAAAACTCGTATGCCGTCTTCTGCTTGAAAAAAAAAAACA
>M00285:128:000000000-BF978:1:2111:4479:17137_1:N:0:46
TTCTCACTGATAGTTATCCAATTGCTTGTGACTGACCTGCATCCAACAGCTACTTCTTAGCAAAGTAAGCTGCAGAACTC
CTGCTGATGATGGAGGTCTAATTTTTCAAGTGTGGACATGCACTTTCC
>M00285:128:000000000-BF978:1:2111:24396:17137_1:N:0:46
ATGTTATACTTTATTTACCAGGAAGGTACTGTAATTACATGATTTTTTTTGGCACTTCACCAGTTTTTTTCTAGTCACAC
CAACTTTTTATAGTCACGCTAATTTTCAGGTCACATTGCATCACCGCGAAGAGTTGACTGGATGCTTCCTATTTTGAGTC
ATCCCTGTGACTCCAACACAGTTTCCAGGACAGGAGCCTATACGATGACCTCATTTACTGTGCAATACCTTCTGTGGAGC
GTAACAAGGGAATTGGATTATGTAGTCCAGGGCACTCCCAGGGTAACCAAATCATACCT
>M00285:128:000000000-BF978:1:2111:21108:17138_1:N:0:46
CTCAGTGAGGGACCTCGAAGGGTATTTGTGCTCAGACTCAGATGTCACCATGTGGACCAGAGCTGATCTTTCTGTAGGAA
GACCTCATTCGTCACGATCAGACTCAATTGAGTACACTTGGTCAAGAGCAGGAACTCCTGGGCAGTAGTCCTCCACACAC
CTTGTTTATGATAGTTCCTTCCAGATGTCACGGCCATATCCAACTGCCAACTACTTAACTATGAAAGGCATCACCAAAAC
ACACCGCTGACCCTCAGTAACACATTCCAACTAGTGCTGAGAACCATGTAATAAGGGGC
>M00285:128:000000000-BF978:1:2111:12427:17140_1:N:0:46
CAGATTTCCATCATCTGCAGATCTTTCTGATTTGTACTAAGAGCATCGTTGGTCATGACCTTTAGTGGGAGCCTCCCTGA
CAGGGTGAAGTACTAGGGGGCTCCCCCTGAAACTGCTACACCTGACTTAAAACCCAAAGCAGGATAGGTAATAAGGCTCC
TTAACAATGGATCTTTGTTAGTAAAAGCAAATGAAGATCACAGCAATTTGGCGATCTCTAGTTATCAAGAATTTTTCTTG
CCACTGGGTTCTAGGCATTCTGCTGTTCAAGACAGAACCGTCACTTTACGGACACCAGCT
>M00285:128:000000000-BF978:1:2111:24601:17142_1:N:0:46
GAGGCCACAGACAGACACGTCAATGGGAGTGACATGAACAATTAAATTGCCAAGCAACAGGAAGTTTAGGGTCACTGCTG
CATACTTGTAACAAGTGCTCTGCAGTTGCTCAGTCTGTTTCTTCAATGTAGTGAACACCAGGGGCAGTGCTCTGGATTGG
CAGAAGTG
>M00285:128:000000000-BF978:1:2111:10641:17142_1:N:0:46
NNNNNNNNNNNNNNNNNNNNNNNNNNNNNNNNNNN
>M00285:128:000000000-BF978:1:2111:8459:17142_1:N:0:46
AATTATTGACGTTTTGTTTGGCACATTGGGAAAAAGATTTTTAAATTTTAAAAGTAACTGTTTCATCTGCTGTTTCTGTG
CATCTTGTAAATGGTCCAACTTTGTCTCAAGGTTCTCCAAGATATTTTTGTTTTCTAGCTTTGCTGACACAATATTTGGT
CTACATTTGCCTTCCTCATTGTCAACAACAGATGTCTCAGGAACATTCCTCACGCACTGATTCCCAACTTCAGACTTTGG
CAATGATCCAACACAATCCAAAATCACCTTTGAAAAGCGTTCACCAAAATCAGGAATGGG
>M00285:128:000000000-BF978:1:2111:24015:17146_1:N:0:46
CTTAACAACTCCAAAGGTCCTCTCACCCGATGTCCAAATACAAGTTCAAATGGACTAAATCCCAATGACTCTTGAATTGC
CTCTCGAATGGCAAACAACAGTAAATGTACTCCTTCATCCCAATCCATATTTTCAAAGCAATAAGTCTTCAGCATATTTT
TGAGAGTAGAATGAAACGTCTCCAA
>M00285:128:000000000-BF978:1:2111:26240:17148_1:N:0:46
TCTTTTCTTCACAACTCCTATACTCAATGGCTTGGTTAATGAGGGCAAGCATACCTCACACCACCTTCACTGCTCTGTAT
ACTTATATTGCCATTATGTACTTCTGCACCAATGTCTTGTCATTGAATAACAGCCCCCAGGGCCCTGC
>M00285:128:000000000-BF978:1:2111:4685:17149_1:N:0:46
CCAAATAAAACCAGGACTAATCTTCTACCTCAGATTTATCTTCCCATACTCATCTCATATTCCTTTCCCCTTGTACTGAA
AAATCCATTGACCTAGATTTTAAATATAGTCAGCAACGGTATCCTCCGAGGCAGAGAATACTAAACATACACACATTTCT
AATGAAGAAATGGCTCCTCATCTCATTCCTATGACGGCTGATCCCTTAATGCCCGTGATCTTCTCAATGTAGAGTCACTA
GCTGGGAGAAATTTCTTCCAGCATTCACCCTGTCAAGCCCCTTAAAAACCATTTCATATT
>M00285:128:000000000-BF978:1:2111:6583:17149_1:N:0:46
GCTGTTTGCTCTGGTTCCTAGTCTAAATCTTTGTCTTCTTCTCAGGTCTGGGTTTATGCTGCAGTCCAGGTCTTCAATTC
CCTGGGTATCGGTTTCGGCTCATTGATCGCCATGGCGAGTTACAACAAGTCCAACAACAAAATTCTTAAGTATTTTCTTC
TTTTCTTGCCTTTTCTTGTACCAGGCTTCACCAACTGTAATCAACATAACGCAGCCAGGAAGTCCTGTGCAAAAATAGAA
CGTAAGAAGCTGGAAATACTCAGGTAGCTTCTGTGGCGATAAAGAAAGAGAAAGGTAAC
>M00285:128:000000000-BF978:1:2111:15196:17155_1:N:0:46
ACACATACCTGAATATATATAAACACCCACCACTGGTGCTGGTGGTGGAATCCCTTTGGAGGTGGCAACATTTGTTGAGA
GTGATGTGTTCAAACGGAGGCTGGTGTGGTGATAGGTGAAGGCAAAGGGAATCCTGTTCCTGTTATGTCGGCGGGGGAGG
GGTTGAGGACCGACGTGCCGGAAGTTAATGAGATACGGATAAGACCATCATTGATGACGATGGAAGGGAATCCCAGTTTA
CTGAATAAGGAGAACATCTCAGATATCCCAGAATGGAAAGCCTCATCATGGGAACAGATG
>M00285:128:000000000-BF978:1:2111:5843:17155_1:N:0:46
AGGATGAGCATTTAGAAAGAAATAACATCGATTTCCCAATTTCTCCTCTAAGCCTATGTTGGAACTTGATAAAATCAATT
GCAATGCATGTATTTCCTGGTGCCGTGT
>M00285:128:000000000-BF978:1:2111:24126:17159_1:N:0:46
GAGGTGAGGGGGAGGAAAAGGGAAGAGCTAGCAAGTGATCCAGATGAGGAGGGGTTGATTGGCAGGTGGGTAAGGGAAGG
GTGGAGATGGCGACAGAAGCTGGGAGGTGATGAATGGAGAAAACAAGGTGCTGCATATTGTGCAATCTGATAAATAATGA
ATAGTGGAACCAGATGAG
>M00285:128:000000000-BF978:1:2111:26385:17160_1:N:0:46
GTGTGTGCGTATGCGTGTGTGAATATGTATGTGAGTGTGCGTGTATATCTGTGTGTGAGTGTGTATATGAATGTGTGTGT
GAATTTGTACGTGTGTGTGACTGTGTGTGTGAATAGCATGTGTGACTGTGTGTGTGAATATGTATGTGATGTGCGTG
>M00285:128:000000000-BF978:1:2111:20842:17160_1:N:0:46
CAGGAGGGCAAAAAGAGGACATGGGGTTGCTCTGGCATACAGGGTGAAAGAGAATCCCAAGGGTTTTGATAGTTATATTA
AGAGCAGAAGGACAGCAATTGGTCTTCTTGAAGATCAGCATTGTCAACTATGCATGGAGCCCAAAGAGATGAAGGATATC
ATAAATGAATTTTTTGCATTCATATTTACTCTGGAGACAGATACAGAGACTATAGAACTGCAACAACGGAGTAGTGTGTC
CAGATTACAGAAGAGGTGGTGCTGGCATCTTGAGGCGAATTAACATGGATAAATCCCC
>M00285:128:000000000-BF978:1:2111:24936:17160_1:N:0:46
GTGGTTAACAGATTGTTTTAATTGTGCAAAGGTCTGTTCATTAAACCTGTTTCATTGCATGTCCTAAGATTCAGTTTTGG
AGTTTTCAGGTCAAATAGTGAATGGATCGTTTACTAAGTAAAGCTGTCACATCATACATCAGTAAAACCAACTCAGGAAA
AAAAAGAGATATTTAAACAGAGATGCAGTGCCTTTCGCAACATCAGATAGGAATCTAGGCAGTTCTGCCTATCGTTCTGC
CCTGTTATCATTCTGGCCCAAATTTCAACAATGAGCCTAATCAGCTGAATTCTATAAA
>M00285:128:000000000-BF978:1:2111:19073:17160_1:N:0:46
TAGGAAGGCAAATTGGTTTTTTGAGCTTTTGGGTCCTGCTGGAATATTGTGTGTAGATTTCTCTCCCTCCTTATGAAATT
ACATTTTTATGGTAGATGCATTGAAAAGAAAGTTCACCAGACTGGTTCCAGAGATGAGGGTTGGAGATGGGTAGGTTATT
TGTCCCATGGGGAGATAGTAAGCAGACCAA
>M00285:128:000000000-BF978:1:2111:28210:17163_1:N:0:46
GTTCTGATTTTCAACATGCTTCCTTTACTGAGGCAATTTACAACCAAATTAGTAGGTCGGGAATTGCAGTGGGTAAAGAG
ACCAAAGGATGGGTTGTTGTGGCAGTGGTGGACAATCAAGGAACACTGGAATAGCTGGGGACATTCCCATTTCACTATCA
TTGCCAACTACTTCAGTCCAAGACCTGCAGCAACAATA
>M00285:128:000000000-BF978:1:2111:5809:17163_1:N:0:46
TCTCAAATTTTAACATAATGACAGAGCTGCACTCATTGAGACAGAGTGTTACCTTACACTGTGGAAGCCGGATCACATGG
GATATTTAAAATAAATGTTTCAATTCTAGGTAAAAATGAGGGCTAGAGCGAATTGGCACAGAGGAGATGAAGTCTGAGGC
AGATCAGCCATAATCATGTTGGATGGGTAGGGCAGGCATGACAGGCCAAATTGCGCTCTGCTGCTCCTATTTTCTTCTGT
TCTTCAGTTATTCTGTCAATAAGTAAATTTTCATTACTGCTTCTCAAACATATCCCTC
>M00285:128:000000000-BF978:1:2111:10594:17163_1:N:0:46
TACCAAACGACTCAGGACCATGAAATACATCCACTACAACTGTTTTCCAATAGTTACTCCATGGGTTTTGTGTATAAATC
GGCTAATGAATGGATACAGCTTTCAAAACGCTTTTTTATCCACATAACAAATCTTTTGCTGTATCATAAAATAACTTATC
AGGAGTAATAGAAACAGTAGAATAGCTGTTATCAAACGACCCAACACCATGACAGACATACACTACAATTGTTTTCCAAT
AGTTTCTCTATGGTTTTTTTGTATAACGTTGAAAATCTCTAGATATAGCATTCTAAACGC
>M00285:128:000000000-BF978:1:2111:8961:17165_1:N:0:46
GATCTACACTCTTTCCCTACACGACGCTCTTCCGATCTGGACTACACGCTTTCCCTACACTGCTCGCTTCAGATCAGGAA
CACACTCTTTCCCTGCACGGCGCGAATACCAATAACATGGGAAAAACGATGTTGCAGAGTAGCGTGAACTGAAAAAATTG
CATTTGCTAATGTATTCATTTCATCGGGGAAAGTTGGAGCAACAGCAGGTGTAATAGAGTGTTGAAGGTGTCTTCAATCT
TCAGGAAGAAAGAGATGTTCAGGTACAGTAGTAGCTTATAGTGGATCATCTAGTAGGTGC
>M00285:128:000000000-BF978:1:2111:17929:17167_1:N:0:46
TAAGGTTGCCCCTCATTCTCCGATGTTCCAAGGAATAAAGATCCAGTCTGGCCACGCTCTCCCTCTAACTCAGGCCCTTT
ATATACAAAGTAAAGTTGTGGTCCTAGTACTGATTCTTGGGGAACTGATTCTTGGAGGATTCTTGGGCGGCAAGATAGCA
TAGCGGTTAGCGCAACGCTGTTACAGCGCCAGCGATCGAGGTTCGATTCCC
>M00285:128:000000000-BF978:1:2111:14056:17169_1:N:0:46
TCTGAATGTTTCTGTGAGGTCCCCTCTCATTCTTCAGTACTCCAGTGAATACGGTCCAAGAGCTGACAAATGCTCATCAT
AAGTAAGCCCTTTCATTCCCAGAATCATCCATGTAAATCTCTTCTGAACCCTCTCCAACATCAGTACATCATTCCTAAGA
TATGGGGCCCAAAACTGCACACAATTATGCACCCTCTTTTAGCTCAAACATACCCCCATATCTGACAAATCTGCCCACTT
AGGTTTCAAA
>M00285:128:000000000-BF978:1:2111:11862:17170_1:N:0:46
GTATTTCATGCTGCTGAGCCGTTTGGTAACAATTATTTAACTGTACCACTTACCCCTGAAAAGGTAATCTGAAATATCAC
TAGATTTCTCATAAGGCTAAAACAGCGTTGTATAGGCTAAAACCATTCATTTGCCAGTTTCTTCACATAACCCATGGAGT
ACCAACAGGAAAACAGTTGTTGTGTATGTATCCCATGCTGCTGAGTCGTTTGGTAACATTTATTGAAGTGTACCTCTTAC
CCCTGAAAAGGTAATCTTGATATTTAACCAGATTTGTTACTAGGCTAAAACAGCGTTTTT
>M00285:128:000000000-BF978:1:2111:9655:17170_1:N:0:46
TCTGGTTTGGGAGCTGCTCAGCTGCTGGACGGAAGTCCCTCCAGAGTATATGAGAGCGACAGAGAAGATTATAGGTGTCT
CTCTACCCTCTATTGCAGATATATATAAGGATCGATGTGTTAGAAAGGCCACAAATATAATGTTGGACCCTTCTCACCCC
TCCTACCATCTCTTCACATTCTTGCCGTCTGGGAGAAAGGTCAAGTGCAGCCAGGCGAG
>M00285:128:000000000-BF978:1:2111:14374:17171_1:N:0:46
CCTCATGTAGCATACCAGAGATAATTTCATGTGCTAAAGAGATGCACTTGCAACATTATTGCATCACTAGCAACTCCATG
TCATTTGTTCAGATGGTAGAATGCAAACATTTTACATTCTACCTGTGTACTATTAGGAAGAAAATACATTGTATTTTACC
TAAAATGTCATTTATTTAGTACAGAAACAATTTTAAAATAGACAAAAATAATAAAAGCTGCCCAGGTATTTTGGTTTTAA
ATATAGCAATAATAACTTCAGCTAAAATAAAGTCACATTGAAAGCTTATGTACATTACT
>M00285:128:000000000-BF978:1:2111:25879:17171_1:N:0:46
ATTAGTGCAGAAGTTAACATGATCAGAGACAAGTCTGTGGCAGTGTAAGGGGTGATCTGTAGTGTTCCGTTGCTGAGGTA
GGGCTGGGGTGGTGCCTAAACCATCTCAACTGGAAAGCAGCGCCTCAGCACTTCCTCACTCCTTCACTGGAGCTGAGCCC
AAGCTCACCGTTGAACCCACAACCTTCTGACGAAGGCAGAAGTGTCAGCCTCTGTGCCACATCCACAGGCGGAGGCACTT
CTCAAGGTTTGCACAGTGAAGCGCATTTGCACAGCGGGTTGGTTTATTTGAGCAGCAGA
>M00285:128:000000000-BF978:1:2111:25527:17172_1:N:0:46
TATAGGATTAATAAACAATAACTGTATTCATATTTTAAGACAGATGATAAACATGACTACTTGAAATACAGATTTAAATG
GTGTCTTTCAGGCTGGAGCAACCACACCACTGTTTTCCTATGCTGGGTGCTGGATGGTAATTGCTGTGTCTGGAATTTAA
TTGGATTCTCATTATGCATACCTCTTGGAATACTAGTCAATG
>M00285:128:000000000-BF978:1:2111:4014:17172_1:N:0:46
GCATGTTCTCCCTGTGACTGCATGAGTTTCCCCTGGGAGCTCTGGTTTCCTCCCACATCCCAAAGATGTGCGGGTTGGTG
GGTTAACTGGTCATTATAAGTCGCCC
>M00285:128:000000000-BF978:1:2111:21750:17172_1:N:0:46
AGTTTTGGTCTCCGGAATTAAGGAAGGATATCCTGGCTATAGAGGGTGTGCAGCGTAGGTTCACAAGGTTAATTCCAGGG
ATGTCAAGACCGACTTATGCTGAGAGGTTGGATAGACTGGATTTGTACATGCTAGAATTGAGAAGATGAAGAGGGGATCT
GATTGAGACTTATGGGATTATTAAAGGTGTGGACAGGATAGAGGTAGGAAATATGTTCCAGATGTTGGGG
>M00285:128:000000000-BF978:1:2111:5451:17174_1:N:0:46
AAGCTGATCTCGCTGAAGGATATGAAATCCTTTGAGAGTTTGAAAGGGTAGATACTAAGAGGCCGTTTCACTTGGCTGGA
AAGCTGAGAAACAGGGGCTATATTATTTAGATAATGGGAAAATTAAGGTCTACGATCGAGAAGTTTCAAGGATTGTAGAA
TCTTTGGAATTCTTTATCTCTGGTGAATTTAGATGCTCAATCATTGTGTAGGTTAGAGATTGAGGTCAATGATTTCTGAG
AACCCCAAGGGAATCCATAAGTTATGGGGACATTGGTGGGTGTGTGGAGTTGCAGCAGA
>M00285:128:000000000-BF978:1:2111:4642:17176_1:N:0:46
CCTGCAGATTCTTCTTGAACCGCTGAGTTCCTCCAGCACATTGTTTATTGTTCCTGATTTCAGCATCTGCAATCTCTTGT
GTCTCTCACTCAAGTTTAATTTGTGTTGTCAGTTTTCATTTGAACCACTAGATGGGGCAGGATGAAGCATGGAATGATTC
TATTTGTGCAACATTTGGACAGAGTTTAGCTGTATCAGTGTAATTTA
>M00285:128:000000000-BF978:1:2111:19073:17178_1:N:0:46
TCCAAAGATGGATCACATCGATGCAGGTTCTCTGCATCGAACCTCGTACACACTGCTTCTTCATCATCTTAAAACCCATG
AATGTGTTCTACTTTGACAAGTTGGCTAACACCTACAAACTTTTAAGCTGCTTTCTACACCTAGATCTATATCACTTGCA
ACAATTATTGTGCCGTGGATTCAACATTAATCATTGGGGACGATCAGTAAAAACCACCTC
>M00285:128:000000000-BF978:1:2111:4197:17179_1:N:0:46
GCTAAGAAAGGGAGACAGACAGATCAAAGTAGGGAGAGAAAAGAAAAGAATTATTTTAACAAAGTCCCAGTCCATCAAAT
TTAATCTTAGTATCATTACACTTACTCAAGGGTGCACTGCTTATTCTCCTGCATCAACATGCACTTCAGATTTTTACCTG
ACTTGTCTCTGAAGTACATCACTTTTATTATTCTGATGTTGATCCAGACGTCAACTTAATCTTTAAAAGATACTGAATTG
GT
>M00285:128:000000000-BF978:1:2111:25451:17180_1:N:0:46
CACTAATCTATTTCATTCTCCTACATTCCCATCAACTCCCCCCCCCCCCCATTCTTCCCCCCACTAGGGACAATTTACAG
GGCCCCATTAACCTACCAACCTGCCCCCCTTTGAGATGGGGAAGGAAACGGCAGAATCCCAAGGGAACCCACGCAGACAC
AGGGAGAATGGGGAAACCCCACACAGACACCACCAGAGGTCAGGGTTTAACCCTGGGCTCTGGGCCCGTGGGGCCGCCGG
TCTACCAGCTGCCACACTGTGCAGCCCCCTTCCGCCAGAAAAGGCCTTCTTCCCCAAATT
>M00285:128:000000000-BF978:1:2111:11598:17180_1:N:0:46
AACCTGCACTGCATACACCAAAGTCATCAGAGTCACCAGTGTATGCAACAAGGCCATCAAAGTGACCTGAGATTTTAGTG
CATGCAGCCATAAGAGAATCCATACTGTGTGTTCATCTTGCCATCTCTGTTACTTACACACAATCCTATTTTCAATATAG
AGCAGAAGAACTGTGATTAATTCACAAGAGCTTGTCTTCAGGAAATGCAGCAAGGTTATCAC
>M00285:128:000000000-BF978:1:2111:18897:17181_1:N:0:46
ATCAACCTGCGCAGCTACCTTGAGCGTCCTATGGACTCTGACCCCAAGATCCCTCTGATCCTCCACACTTCCAAGAGTCC
TACCATTAATACTATAGAGACCTACCAAAAGGAACCACTTCACACTTATCTGGGTTGAACTGCATCTGCCACTTCTCAGC
CCAACTCTGCATCCTATCTATGTCCCTCGGCAACCTCTGACAGCCCTCTAAACTATCCACAGCACCACCAACCTTCGTGT
CGTCTGCAAATTTACTAACCCAC
>M00285:128:000000000-BF978:1:2111:14614:17181_1:N:0:46
TCTCTGTAAAAACCATGGCACAGCAATCCCTCACCTCCCACCGAGTGGTCCTCTGTAACCTCAGCTGGTCCAGTTTATCC
AGTGAGCGGACATTTGCCAACAGAATAGATGGTACAGCCAATCGATGAGGGTTAGCCTTCAGCCTAACCCCGATGCCCCC
ACGCTTGCCACGCTTCCGGGCTCTCTCACACCGCCTCCAGCG
>M00285:128:000000000-BF978:1:2111:7101:17182_1:N:0:46
CCTAGGAATCAACCTTGTCAATCTTCTCTGAGCTGCTTCCAATGCATTCTTCTCCTCAAATAAGGAGATCAAAACTGGAC
ATAGTGCACCCCGTGAGACTTTCACGACTTAGGCAAAATCTTAAGGCATATTTGTTGATATTGCTGTAAATTTAGAAATC
C
>M00285:128:000000000-BF978:1:2111:18369:17184_1:N:0:46
TGAGCTGAAACATTAGTCCTGTTATCCTCTCCACAAGTACCACCTGACTTGCTGGTTTTCTCAGCATTTTCTGTTTTTGC
TTCAATTCAAAATGGCAATAGTCAAATTTAATCGTTCAGCAGCATTATTTATTTTTCTTGCACTACATTGACAGTGTCAC
GAAACAGCAGAGAGAATATCTGAGGATGCCAAAAATCAGCACGTGTTTGACCTGCTGCAGTTAAAGAATGACAAGATATT
CCAAGAGAATGGACAATGAAACACGTAAATGAAACTGAGTCCACAGACATATTGAAATGT
>M00285:128:000000000-BF978:1:2111:11659:17185_1:N:0:46
GTATCTGAGATCATGGCCTTGAACTGTTTTTTTGGCATTTTGTACAAATTTAAAAGTGGGTTCATTAATAATAAGGTTGT
TCTGTTAGCACTGGGAGTGATTCACCCTGCCTTCTAGCATGCTGGCAATGTAACAACCTTTGCTAATATTTTCTGACTAC
TGAAAATGTATTTATCCTTTTGTTTAGATATCTGAAGCAGT
>M00285:128:000000000-BF978:1:2111:5793:17186_1:N:0:46
CGAACCTGCCGCGTGGGCCAAGCCTACAAGCATCTACCTTCACTTTCCCCTTGCACAGCTCTGCGAAGGGTTTTGTTCTT
ACAGAGTGCCTGGGCTGCTACTTGCCTGTCACACCCCCCTCTCACCTGGATCTACTTATCACCCGCTGGCCCCTGCTCCA
GCCCCTACCCCCCAACTTTTCATACCAGCTCTCTCCTCTCTTTCTTTCAGTCCCGATGAAGGGTCTGGACCTGAAATGTT
GACTGTCCATAGATGCTGCCTGAGCCGCTGAGTTCCTCCCGCATTCTGTGTGTGTTGCTC
>M00285:128:000000000-BF978:1:2111:17852:17187_1:N:0:46
TACACAAAACTAAACTCCAAACTGTGGCCTTGACCTCAAGAAAAAATACAATAAAGAAAATAAGTTGATTGTGTGTTTGT
GCTAGGTTTTAAAATCCTCACGTTGCAGTGAAATGGAATAAAAAATGACAATGTTATCAGAGAGCTCCGGTGTCTTACTA
GCTTCAGCCATTGATTTTCAC
>M00285:128:000000000-BF978:1:2111:16414:17187_1:N:0:46
TGTTGCCAGTGTGTTCATTATTTAGAACATTTTGGAATATTATATTCCACAAAGGGTTTTTGAAGTGCACTCTGGTTTGA
AGAATATATTGGGTGAGGACCAGCATAATGTTAGATTATCCATCACCCAACTTTCCAAGCCTCAATACCCCTAATAGTCA
CCTAATATAGCCTCCACCCAATGAGCGCATGCCCCTTCCATCCTAGATTCCCCGAATACCATAAGTCTTTCCTCTCTGCA
CAGACTTTGTCTTGTAGTGAAAAAATGGTGATAGAGTTGTCATTAACAGCATTGTAAAT
>M00285:128:000000000-BF978:1:2111:11265:17187_1:N:0:46
TCCATAGGTTATGTGCAGAAACTGTCAAATGAATTGTTTCATCATTCAAAACGTTGTTGCAGCCAAATAGGAAATCTGTT
GTTATATCAACGATTAACTTTTCAGGGCTAAGAGGTAAACTTAAATAACTGTTACCAAACGACTCAGCACCATGAAATAA
ATACACTATAATAGTTATGCATTTGCTCCTCCATGAGGTTTGTGCAGAAAGTGGCAAATGAATTGTTTTAGCTCATGAAA
AG
>M00285:128:000000000-BF978:1:2111:3513:17188_1:N:0:46
AACGCTGTTTTAGCCAAAGAGGCATTCCTTTACTACATTTTTACCTAACATTTTCGTGGTAGGAGATACAGTCGAATAAC
TGTTACCAAACGACTCAGCACCATGAAATACATACACTACAATTACTTTCAATTAGTTACTCCGTGGATTTAGTGTAGAA
AGTGGTAAATCAACGGATTTAATTTAAAAACGCTGTTTTAGCCAAAGAAACATTCCTTTTCTACATTTTTACCTAACATT
TTAGTGGTAGGAGATACAGTCGAATAACTGTTACTCATCGACTCAGCACCATGAAATAC
>M00285:128:000000000-BF978:1:2111:8915:17188_1:N:0:46
CTGGTGAATCTCCTCTGCATCCTCTTCAGTGCAATCTCATCCTCCCCTTAATGTGGTGAGAAGACCATACACAATACTCC
AGGTGTGGCCAAACCAATGTTTTACAAAGCTATAATATGATGTCCCATCTCTTATATACTATGCTATGGCTGATAAAGGC
AAGCATCACATATGCCTATCTACCTGTGATGGCACTTTCAAGGACCTGTATTCCAAGTTCCCTTTGTTCATGACTCACTA
GGGCCCTACCATTTACTGTATATCCCTTACCCTTGTTAGCCCTCCCAAAATGCATCACCT
>M00285:128:000000000-BF978:1:2111:6668:17189_1:N:0:46
AGATGCTGCCTGACCTGCTGAGAGTTTCCAGACTTCCTGTTTTTATTTCAGAGAGTGAAAGGGCCCATTATTAGTGTGTG
AAATGGTTTGTCATGAGTTAGGTCTTCCCTCTGAACGCAAGACTATAGTAATCCACCTCCAAGTGACTGATGTCATGGCA
CCTCATGGCAAC
>M00285:128:000000000-BF978:1:2111:21477:17189_1:N:0:46
ATAAACTTGAACCTTGAGGAGGGAGCGACAGAGGAGATGGATATAGGCAACTGGGATGAAAGCCGAGAGCTGCCGTGAAT
GACAAAGTCATCCGACGTATGAAGGGTCTTCAGAGGCTGCATTCAGCAGAGTCGTGAAATAGATGTGGGGTCACCCCTTT
GTTCGAGGAGGGACCTTTGGACCATAGGAGACGTAATCCTTCAAGGCTGTTATCAGGGGAACCTGTGCTGCGGTTACGGA
CAACAACAAAAAATCCAGCAGCCGCAGTGAGGTGTGGGACTGCACCTGTGGATCCGTGTC
>M00285:128:000000000-BF978:1:2111:13307:17191_1:N:0:46
AACTGGTCTCTATGTTTGACATCACCAAAGGAGTGATATACTGGCCTACAATGAATGTAGTGCAGATCAATCAGAATGGT
ATCAGGACTAAGGATACACCGTAAAGAGAAACTAGAAGGGAGGAAGCATTACCACAAGTTAGAAACTGGCCAGTAAAGAA
TAATAAGAAAAAAATCATAAGTTTAAAATGCAAAGATAAA
>M00285:128:000000000-BF978:1:2111:18451:17192_1:N:0:46
CACTGAGTTGCAGCTTGATTTTACCAAACTGGGTGTCTCTCCCTGCAGTGTTAATTCCATGCCTTGACCCAGATCAAGAA
ACAGGGCATCCCTCCATTACCATCAGTTTGGAATCTACACTGGTCATGGGTTGGTGATCATATCAGAAAATCACAAGTGA
CCCATCACAGACAACAGACCCTTCATTGCCCGATAGGACAGTGATACCATTGGCAATGTGGGCTCATCTGAATAACCCTC
TTGCATTTTCAGATGTATTGTCAGAGGTGCCTTCTTTCAAATGAGGCCTATTGTCCTCAT
>M00285:128:000000000-BF978:1:2111:10540:17192_1:N:0:46
CAGGAGTTATCTAATGCAATTACAAAAACCAACACAGCCTTCTCCTCTTCTCTCTGAAATACACAAACTCTTGGACAGAG
TGTCATGAAGCTGCATCCAGGACAAAGGGAGAAGGCTTTGATGGGCTCTTCT
>M00285:128:000000000-BF978:1:2111:19121:17193_1:N:0:46
CGAGCCTGATTTTAATTCTTTGAGGATGTGACAAAGCACATTGATGAAGCTAGAGCAGTGGATATGGTGTACATGGATTT
TAGTAAGGTGTTTGATAAGGTTCCTCATGGAAGGCTCATTCGGAAAGTCAGGAAGAATTGGATCCAGGGAAACTTGGCTG
TGTGGATTCAGAATTGGATTGCCCATAAAAGACAGAGGGTGGTGGTAAATGGAGTATATTCTGCCAGGAGGTCAGTGACC
AGTGGTGTTCTGCAGGGATCT
>M00285:128:000000000-BF978:1:2111:10134:17193_1:N:0:46
TATGCATTAATTAGTGTTAAACTGGTAATTTTATTGCCAGAATCCACAAGGGAGGCTAATGTATGGAATAAAAATTCACA
AAGGGTAATTTCTATATAAAAGTAATTACACAGAAACTGGAACACAAACAGATACGATTATTCTTTGTTTAAATCACAAC
ATGCCTCACCAGGAACATGTTAATGATGACACAGGATTCAGGGAATGGACAACTATTCCATTTCATGCAAGCTCTTCATT
TAATGAGTACCAAAAATATTACCTGACAATTAACTACTGAGTACAACTGCATACCATT
>M00285:128:000000000-BF978:1:2111:13673:17193_1:N:0:46
GCCCAAATTCCTTCCTATAGTGAGGAGACTTGTATGACATGGGGTG
>M00285:128:000000000-BF978:1:2111:22661:17194_1:N:0:46
CCCCTTCTCCCGCTGAGAAGTCATGGGCGAGAAGATCCCAGGGATTGGTGAAGATGTCGATTCTCCAAGACAGTTTTGAA
TCTATTTCTCCGTGTGCCTGGTAACCTCTTCCTGTGACAGAGCTCAGAATGGAGGGTCTGTTTCAGAGGCCTGCTATTGG
GTATGCATCTGACGTGGCCTGCCTGACAACCAACCGCGTGTCAGGGTTCACTGTCAGACCTGGGGGAGGGCACGACCTGG
ATTCCCTTATCCTTCAGATGGCTTTGGACGATTTTGCAGAGACAGCGTTGAGGTTATGTT
>M00285:128:000000000-BF978:1:2111:14250:17195_1:N:0:46
ACAGGCATGTGTTGGGAGTACAGCTATTCACAACTATTTATAAATCTCTTTGGGATAGAAAGCCACATCTATGTTTGACT
CTGACACAATGTTGTGGAAGCATTAAACTCAAGGCTTGTAATTTAATAATTTTGAAAGTGAGTAAATCACCAGGCCCAGA
TGAAGTATATCTCAGGATGTTAAAAGAAGCAAGGAGGAAATTGCAACAGCTCCCACCATTCTTAATTCCACAGTACTGGC
ACCAGAGGACTGGTAATATTGCATCAACGTTTAAAAAGAAAGGACTTTTTTTGGAAAGTT
>M00285:128:000000000-BF978:1:2111:4160:17197_1:N:0:46
AAGAATTGATTGGATGGAGCTAACCACAGACCACAAGGGGAGACAGACTGAGATCAAGTGTGAGATTGAGGAAATTGTTA
GAAAGTCACACATCTTATTTCTGGGACAGGTGTAAACTCGGGTGGTACTGGACAGTCAGTCCAGTTACAGATACAGTCAG
CACTGGACAGTCAGCCCAACTACAGACAATCAGTAGTATACAACCATTCCAGTTACAGG
>M00285:128:000000000-BF978:1:2111:24206:17199_1:N:0:46
GTTTAAAACATTACTGGATGGATAGAGAATAGCACTAGGAGGAAAAAATAGGGAAAATCTAAAAGCATTTTGTACATATA
TGGTAAGGGAAAGAGCAGGGCCCCTTGGGGACAAAGTCAGAATCAGCACAGGG
>M00285:128:000000000-BF978:1:2111:4934:17203_1:N:0:46
TTTGCCACTTTCTACACTAAACCGTAGCAGTACCTTGGTGAAAACAATTGTATACAATGTAATTCTTTTGCTGAGTCGAT
GGGAAACATGAATTTGACTGAACCTCCCAAGGCTGAAAATTAACTGCTGATATATCATAAGATTATCTATTTGGCTAAAT
CAGCGTTTGCAAAGCAGAGTGCATTGATTTGCCTCTTTGTACACTAAACCTTAGCAGTAACATGGTGAAAACAATTGTAT
TCTATG
>M00285:128:000000000-BF978:1:2111:5609:17204_1:N:0:46
ACATGTGACTAATAAAGATCTTACCTTATTCTTTCTTGGGTTCATACATTGAACACCACCATTTCCTTTCCCAGGGACAA
CAGTCTAACAACTACTAAAGTAAGAGGAAAAGCATTTGAAAAGCTGAAGTTCTTACAAGTACTGGATATGGGTGCATACA
CGGAGTCCACTTCCACATCCACAAAGGAGAATGGCATCTCAGAAGACAATTCAGAGAATGATGCTGACCAAGCTATTCAG
AATAACAAGTAATCACCCATGAAAAATAATCAAGACATTTAGCATTGTGTTTTCCATAT
>M00285:128:000000000-BF978:1:2111:9702:17205_1:N:0:46
CAGAATGTGAGTCAGAGGTCCAGAGTGTACTCTGGACCTCTGACTCACATTCTGAACTAATGAATGAATCAGATGGTGAA
CCATCAGGGTTTCTGACCAATCGGATGCCAGATTAATGAAGTTTTACTGTGAAAGATTCACCACAATACCACAAAGTCCT
AAATCCACTCCCCAGCTCCACCTTGAATCTTCATCTGGAGATGCCCTGTCAAATCTCCAGAGTGGTGCAGAGCATCTTGG
AAGCCGTCACAACCATGTCCAACTCTGGGGAAAAATTGATTTCCAGTCACGTCACGC
>M00285:128:000000000-BF978:1:2111:9306:17206_1:N:0:46
CCCACGGGTTCACATTCTCGGTTCGCACCACTCGCCCTTACCTTCCCGACGTTTCGCTCTGTCTGGAGCTTTCTCAAGGG
AACTGCCTGTGACCATCCCAACTTTGGCTCAGACCTCAATGTCATCCTCGCCTCTTGGGTTTTTATCTCGGCCTTTAGAC
TGGTGCTTTGTGGACCAAGGCAATGAACACCGTGTCACTTGCGGTTAGGTTGTGAGTTAGCGGGCAGTGGGAAACAATCC
CTCTTGTGTTCATCCATTTCGTTACTGGAGATTCAGAGACACTACACCCTGCCACTTTGT
>M00285:128:000000000-BF978:1:2111:20669:17206_1:N:0:46
TGGGTGAGTTTTCAACAATGAGGCCAATTGCATGGGGGTGACTGCTGGGAATGTCTCTGTCACTTCTTCAATACTTCAAT
GTAATTGGTAAATAATGATAATTTACTGATTGCAAAACACAGATTGGGTGTCTATGTTTTAATAAAATGTAATAATGTCA
TAAATTACAATTGAAAGTCATGAATTTACTAAGCTCAGGGAAAA
>M00285:128:000000000-BF978:1:2111:3210:17209_1:N:0:46
TCTCTCCAATTTCTTGCAGTCTTTGAAAATAGCAGAGAGAGTTGTGGACACAGCTCGATCCATCATAGAAACCAGCCTCT
CCCCATGGACTCTGTCTACACTTCCCGCTGCCTCAGAAGAGCAGCCAGGATAATCAGAGACTCTCCCACC
>M00285:128:000000000-BF978:1:2111:15051:17210_1:N:0:46
ACACACACTCACACACACACACACACTCACACACACACACTCACACACTCACACACACACACACTCACACACACACACAC
ACACACTCACACACACACACACACACACACACTCACA
>M00285:128:000000000-BF978:1:2111:17798:17211_1:N:0:46
ATATGCAACTCCAAACCCTTGAAAACAGCAAGCCACTCAGTTCAAGGGAAAATCCAGTCGGGTATCAGGAAGAAACATCT
TTGCCCAAACAGTGGTAAGGAAGTGGAACTCGGTAGCACGAGGAGTGGCTGAAGCAAATAGTAAATACACATTTAAAGGG
AAAATGGACAAAATGAGGAAGAAGGAAACAGAGGATTACACTGGATGGCTGAGATGAAGAACATGGGAGAAGGCTCGGGT
GGAGCATTA
>M00285:128:000000000-BF978:1:2111:8534:17212_1:N:0:46
CCCTAGATTCTGGGTCAGCTCCTGAGGATTGGATAATGACCAATGTATCCCACTTTTTAAGGAAGGAGGGAGGGAGAAAA
TGGGGAACTATCGTCCGGTTAGCCTGACGTCTGTAGTGGGGAAGATGCTAGAGTTCATTATTAAGGATGAAATAGCGGCA
TATTTGGATATCAATGATAGGATTGGGTCGAGTCAACATGGATTTACCAAGGGCAAATCGTGCTTGACTAATCTACTGGA
GTTTTTTGAGGATGTAACCAGGAAAATAGACGAGGGAGATTCGGTGGATGTTGTGTACCT
>M00285:128:000000000-BF978:1:2111:27159:17213_1:N:0:46
CTTGCCACTTTTTTCTGGAAAATCCTATCTTCTTTCATCAATTAGTTCATATACAGTGGTTTTGAAAATAATTTTGGAGA
TAAAAATACATACTTGTTAAAAATAGCTCTATTACTGTAATCGTATCCCTAATCTGTTAAATTAAACACCTCCATGAGTA
AACTGTGCATTTGTTTTCCAGTTTGTTTCTTTTTACTATCATCACCTTCTTTCTTGCCTCACTCCCTCATACACTAATTG
TACTTGTACCCTATTTAGAAAGCAGCAATTAAGAAGACAGTCTTGAGTCTAATAAAA
>M00285:128:000000000-BF978:1:2111:10745:17213_1:N:0:46
GGCAAGCAGATCAAAACTAAAGACAATATTCAAGATGCAGCCTTACCAAGGTGCAATACGATGGCCTAACTCCTATATTC
AAATCTTCTCATGATAAAGACCAACATTCCATTTACCAACTTACTGTACCTGTATGTTGGCCTTCAGTGACCTGCGTACA
TCTAGGTTCCATTCAATATCAGCACTCTCATCTCTCGCTTTTTTAC
>M00285:128:000000000-BF978:1:2111:21830:17213_1:N:0:46
CTTGGCCACAAACCCATTAACTCCTTCGTCTAAATTATTAATATACAATGTAAAAAGAATTTATTTTAGCTCGGCATTTA
ACACAATAATCCCAAACAGACTGGTAACAAAGTTAAATAGCCTCGGCCTCCCACACTCCATCTGCCTCTGGATTAAGGAT
TTCCTTAACGACCGCCCACAGAGAGTCAAAGTAGGGCCCAACCGTTCTCCAGCACTCAGCC
>M00285:128:000000000-BF978:1:2111:12546:17214_1:N:0:46
CTGTTGATTAATACTGAGGGGATGATGTTGTCGAACACCAAGCAGTAATCGATAAACAGCAACCTGACATATGTTTTGCT
TTTGTCTAGTTGCTCCAAAGCCGAGTGGAGAG
>M00285:128:000000000-BF978:1:2111:26849:17216_1:N:0:46
CAACACACCCATTGATGAACCCATACACCAGTTGGCCAGGCACTTGAATAGGAATAAGGATGGGAGAATTAGAGTACAGG
ATAAAGTTAGTCAGAAATATAAAAACTGATAGAAAGTGCTTCTATAGATATTTAAGAAATGGGTTAAGATCAGTGTTCGT
CCCATTCAAAGTAATGAAGATGGCAGATGAATTAAACGGGTATTTTGAATGAGGGTA
>M00285:128:000000000-BF978:1:2111:18481:17216_1:N:0:46
ACGATGGAAAATCACTGATGATCTCCATTCCTTTGTTCCGAAGTATCTATCACCCCAAAAGGCATTCGTCCATACGAATA
CCTGTTTCCTTCTACAGGTTAACGATAAAGTGGACTCCACTGAATTATTCAAAAATCTATGTGTGGAATGTTGTAACAGA
GACCAGCAGGCAGGTGTCTCTCTCTCTCTCTCCCTCTCTCTCTGACTGACCATTTCAAAAATATCATC
>M00285:128:000000000-BF978:1:2111:15584:17217_1:N:0:46
AGTCATCTTCTGAATGATGACCCAGTAGTTTATGGTCCTGACTGATTTTTATTTTTGTACTCACTAAGTCTTGTGTATTT
TTATCATCTTTGCATCCTATTGATTACCTCCCACTCCTATTGCTCTGCTGATGAATCTATGCTCTTTTCTGAGTGTTTAC
ATTCCGTAAAAATCCTGTTTACATTACCATCAAGCCAGGTAACCAATCCACGATCAATGAGGAATATGACATGTACCAGG
AACAGTGCCACACATACTTAAAGATGAGGAGGAAACTTTATCAAAATACAATTAAAGGTT
>M00285:128:000000000-BF978:1:2111:18567:17218_1:N:0:46
CCAAGATGGAGTGCTTTGCTTTTGTACTGGAGTGATGCTACAGATTCAATTTGGTTGAGACTCCTTTAATGTCAATAGTT
GGAAGGCTTTTGTGCTGTCAATTCTCAGTACTATACAAGTGGATATAAGCAGTTTCTTCAATGAATTTATCTATTGCTCA
TTTAGGCCA
>M00285:128:000000000-BF978:1:2111:14550:17219_1:N:0:46
TTGATCCAGTTATAAATGTCGGTACCATCATTGAACAGCTAAACCGCAGCAGTAGTCAAACTCTTGATTTTGTTTTGTGT
TGCAGGCGGAAATTGTGAAGAGACTAAGCACAATTTGTGCGCAAATTATACCTTTCCTCTCCCAAGATGTAAGCTTGCTT
TTCTTGTTACTAAACTAGGTAAAGTGATGTATGGAAGGTTTCATTTCCAGTCCAGTTCATGTAGCCTGTTCCATCTTCTG
AATATGGGGCAAGACCATTGCCCACACTGGTATTTGTCT
>M00285:128:000000000-BF978:1:2111:7698:17219_1:N:0:46
TGCCTCTCAGGATCTTCTCCATCAGCTTACCAACCACTTAGGTAACTCTCACTGGTCTATAACTTCCTGGGCTATCTCTA
CTCCCTTTCTTGAATAAGGGAACAACATCCGCAATCTTCCAATATTCTGGAACCTCTCCCGTCCCCATCGATGATGCAAA
GATCATCATCAGAGGCTCAGCAATCTCTTCCTTCACCTCCCCCAGCACCCTGTTGTCCATCCCACCTGTCCCAGGTACCT
TATCAAACTGAATGCTTCCCAAGGGTTTCACCCCTCCCTCTTCTTTATTTTCTGCATGCC
>M00285:128:000000000-BF978:1:2111:16177:17219_1:N:0:46
CTAGATGTTGTGGGATAAATATTGTTCAGGATACTAGTGTTAACTTCACTATTTTTTTTTGCAAAATGGTTGAAATGTAA
CTTCCACCTGAGAGAGCAGGCATCCAGCATTATAACACTCCTACTGATCACTGAGATA
>M00285:128:000000000-BF978:1:2111:24756:17219_1:N:0:46
ACAGTATGTATTATAAGTGGCTGAACTTACCAATTAGCATGAAGGATCAATGACCTCAAACTAACCTTCCTACTAAGAGG
CCAGGTTCTCCTGTTAGATTTTAGTTTACTTGAGATGAGTAGCTGTTTGGAGTCTTTTTAGGTGGTCTTTGGCAGAGACT
AACAATGAGATGATCATGACAAATTAAAACCACAGATAAAATAAATCTATTTTATCAGTATTTTGAAGAGAGTGAATAAA
AATTGGGATATACAGATTGGATTTAAGGTAGAAGCTGAAATGCAAACAAATGAGGAAAAT
>M00285:128:000000000-BF978:1:2111:5342:17220_1:N:0:46
TGGCGCCGTAACAGCGTCGCGCTAACCGCTACGCTATCGTGCCGCCCCATAAAAAAGTGAAATCACATTTAAAGTTTATA
GTTTATTTCAAAAATA
>M00285:128:000000000-BF978:1:2111:9349:17221_1:N:0:46
GAGACTAAGTGCAACTGGCAGAAAATGACTGCGGGGATCACCTCCAAAAGTAAGTCCCTATGACCTTACAAGTTTGTTGC
TCCAGCACATTGAACCATACTTGCTTACGTTGCCTTGTAGCACAGCCAGCTGTAACACTTCATTACTCTTACCCACCTAT
CACACACTGGTGGTCATTTCTCCAGCTACCACCTCGTAGCTCCTTACTTACTTACCCCCTCTCAGCAATTTACACAACTG
AATACACACACACACACTTAAACGTTAAC
>M00285:128:000000000-BF978:1:2111:4941:17223_1:N:0:46
AAAGTAACAAAACAAGCCAACAAGATCAGTGAAAAGAAATAAAAAATATATAAACAAAGCAACAAGAATCATTTTTAATG
GAGGAGTATCCAAACATGGAGAAATTATATACCACTATGGTTAGAATAATTTAGTCTGTTCACAGGATGTGAATGTCACT
GTTAAGTTCAGCATTTATTGTTCATCCCTTGTCAGGCCCTGAAATGGAATCCTTCCTAAGCAAATGCACTGCAGGTGTAG
AGACACAGATTGGATAAGGCGGCCAGATTTCCTTTCCTGAAGGACATTGATGAATGAACT
>M00285:128:000000000-BF978:1:2111:7380:17223_1:N:0:46
GGCCTAAGATTGTGAACCTCTCGGCTTATCTGAGCTGTGAGGGGAGGGGTTAAAGAAACGGCAGCGCGAACATGAAAAGT
ATAAAAAGGTGGTAAAAGGTCTGTACAGCACTCAACCGGGCGGGAGCTGGTTGGGTCCAACTCTGCAGACTCGTAAAATA
>M00285:128:000000000-BF978:1:2111:7237:17224_1:N:0:46
ATTCTTATAAGAATTCACTCAGGTAGCACTTGCAGAATATTGCTTGAACAATAAATCATTCTATATATTTGAGTCTTAAA
GTATTTGTGAAATCCAAGTCTCAAGTATTAATCAATGTAAAATATTTACTCCATAACTAACTTAGAATGAAAGATGGAAT
TAGTTTCAGTTTTTGACCTTGTCCACATCTCAGTTAAGATCGGAAGAGCACCGTCTGAACTCCAGTCACTCCGCGAAATC
TCGTATGCCGTCTTCTGCTTGAAAAAAAAAAACACACAAAACGAAGAGCTAATACATCT
>M00285:128:000000000-BF978:1:2111:12130:17225_1:N:0:46
TGTTTCTTTTCTTTTTTTTAATGTGACGAGCACCTTGATCTGTGGAGTACGGTATTTCGCTCCTATGCACACTGAATGTG
TATATAGTTGTGACAATAAAACTGATTCTGAATAGAATCATTAAGGGTAAATGATTGGCATAACACCTGGATGGAATGAT
CATGGATTTA
>M00285:128:000000000-BF978:1:2111:2439:17227_1:N:0:46
CATGTGCAGGCAGAAGGGATTTGTTTAATTAGGTGTTATTAACTTAATTATTTTGGCACAACATAGCAGGCCAAAGGGCC
TGTTCCTTTGTTGGTGTTTTCTGTTCCATGTTTT
>M00285:128:000000000-BF978:1:2111:19025:17228_1:N:0:46
GAACACCAGATTGGAAGAAATGCAAATAAATTGCAGATTCACTTGGAAAGTCTTTTTGAGTCCCTGGATGGTGGGGAGGG
AAGAGTTGAAATTCCAGGTGTGGCATGTCCTGCAGTTACATTGGAAAATGTCAGGGAGTAGTTGGTGTGGATAGAAGAAC
AGACCAGAGAGAGTCGGGGTGGGGGGGGTGGGAAGAGTCCATTTGAAATACTGGAAGCGGAGGGGAAGATTGTGATACAA
TCTTGATGAA
>M00285:128:000000000-BF978:1:2111:27596:17228_1:N:0:46
GAACACCAAGTCATACTTCAGTGTTAAAACTACTTTATTAATAACTACATCCGATAATACATAAAATAAGAATAAAAAGT
TAGTATATTAGTACACAATAGAATGTTAGAATCTTAAATTATAACCCCAAAACTACTCGTCGTGTGTGCGTGTCGAATTC
CTAAACTCCAAGTCCA
>M00285:128:000000000-BF978:1:2111:3018:17230_1:N:0:46
GTTTTAATTGAAGGATTAACTCTGTTATTTTTCTCTTTCTCTCTGTAGATACTGCCTGAATATTTGTATCATTTCCTGCT
TTTAAAGCAGATAGTATGTTGGCCTGAGCATGTTTGCCTGAACATTGGGATCAGTAGTTAGCCATCTGGCCCATCGAGCC
TATTCTCCCATTTATCAAGATTGTGACTGACCTTTTATCTCAACTCCATTTAGATCGGGAAGAGCACACGTCTGAACTCC
AGTCACTCCGCGAAATCTCGTATTCCGTCTTCTGCTTGAAAAAAAAAAATCTTAGACA
>M00285:128:000000000-BF978:1:2111:9759:17232_1:N:0:46
ATGGGTGGTTGATGGTCAGTAGGGACTGGGTGGGGGTGGTAGTGGTGGGGAATTGCCTGTTTCTGTGCTCTGTGACTCTG
TGACTCTTAAAGAAACCTTATGATTTTTTAAAAGTGTTCCCACAGTCAAAGCACACTCTAAGCTTCCTAGTCTCAGGGTC
CTTGCATCCCACAGCTGCTGGAAGTGCACCACAGATCTCAGTGTTTTGCTCACCACTGCATTAGAAAGGTTGTTGCGACT
T
>M00285:128:000000000-BF978:1:2111:16676:17233_1:N:0:46
ACCAGTCACCTCTCAGCCTCTGTCAATATTTCCATTCTTCCCTTTCCATCTGCCTCTCACCTACTTTTATGTTGTTTGCA
AATCTGGTTACCATACATTCACTTTATTCCTGTCTTATTAAAATACATCATAAACAGTTGCAGTCCCAGCACTGATCTTT
CTGAG
>M00285:128:000000000-BF978:1:2111:7662:17234_1:N:0:46
AAAAGATTCAAACCTTAACAGTAATGATCACTTTTCCACTTATTCCACTTATTTTTTGTCATAAATCAATTGGACACAAA
AGTGGGTTTTGGACAAATCTCTCATATGTCATGCCATAGACAATGAAGAAGGTTATCAAAAGTTACAGGGCGATCTTGAC
CAGCTAGGTAAGTGGGTTGAGAAATGGCAAATAGCTTTCATTTCAGATTTGTGCACAAGGTTGCATTTTGGGAAGTCAAA
TCAGGGTAGGACTCTCACAGTGACCTGGAGGACCCTGGAGTTTGGGATAGAACAGAGGG
>M00285:128:000000000-BF978:1:2111:18639:17235_1:N:0:46
AACTTCTCGTGGTCTCACCTTAGCTGGAGAACACTGCAGCGACTGACCCCAGGGGTAAAGGTGGCGACAGTGTGACCTCT
TGTGCCCTGTGCCCAAAAGAGCGCAGGTCTAAGGTGAGGGGGGAGATGTTTGATGGCAACTCTTTCACCCAGAGGGTGGT
GTGTGGAACGAGCTGCCAGAGGCAGTGGTTGAGGCCGGGACAGTAACAACATTGAGAAGGCACTCAGACAGTCCATGGAC
GGGAAGGGTTTAGCGGATGTGGGGCAAACCAAGGGAAATGGGGTTACTTTAGATTGGGGT
>M00285:128:000000000-BF978:1:2111:16520:17236_1:N:0:46
ACTGAGTTCTGGCCTGTAGCAACAGCTAAATTTGCTCTTCTCTTTGCCAGCAACGGACAGAATGAGACAACTGCTTCCCC
CCCCCCACCCCATTTTCTATCACTTTCCACACGCTCCCATTTTGGGGGTTTTTGTTCTATTTCTTGGGATAGGTAACTGT
TCTGGTGTGGTACTCGTTCCGGGTTTCCTCGTGGTCAGGGTAGAGGGGCTTTCTTGCGCTTGCTTATGGTGATGGAAACG
GATGAGTATGACGTCGCCGCTCCGCTCTCCCTGCGCGCTCTTGCGTGTGCTCGAATGAT
>M00285:128:000000000-BF978:1:2111:15354:17236_1:N:0:46
ACGAATGCTAAAAACAAATTAAACGATAAAATCTTTATGAGTCACATGTCCATCGAAACACACTGTGAAATGCACCTTTT
GCGTAGAGCGTCCTTGGGGACGCAGCCCACAATTGTCGCCACGCTTTCGACGCTAAAAAAACATGCCTACAACTTCCTAA
CCCGTACGTCTTTGGAATGTGGGAGGAAACCGGAGCACCCGGAGGAAACCCACGTTGGTACGGGGAGAACATACAAACGC
CTTACAGACAGTGGCCGGAATTGTACCCGGGTCGCTGGCACCGTGAAGCATTACACTAAC
>M00285:128:000000000-BF978:1:2111:16306:17237_1:N:0:46
GCAGTAAATACACCTCCTTTAGACTATTGTTTATTGACTCCATCTTTGCTTTCAATACAATAATCCCAAGCAAACGTCAC
CAATCTCCGAGACCTAGGAGTCAACACCTCCCCCTGTTAGTGGATCCTTGATTTTCTAACCAACAAACCGCAATCGGTAA
GGATTGACACAATTATTCGAAACACAGGTGTCCTACAAGGCTGCGTCCTCTCCAATAATGACACCTTATTGCAATGCACT
TTCTCTGTAGCTGTGACAATTTAATCTGCGCTGTTATTTTTTTTCACCTGTTCTACATC
>M00285:128:000000000-BF978:1:2111:3583:17237_1:N:0:46
TCCACACTATCCAGGCCTTTCAATTTCTATGTCTGGATATACATGTAGAATTGCACATTTCAGTCATTAATGAACCAGAT
GAATTTTTACACAACCTAAGTTTACACTTTCTATTACCATTACTAGCTTTTTGTTACTTGGTTTTAAACTCTCCAGCTCG
TAAGATGGGATTTG
>M00285:128:000000000-BF978:1:2111:7532:17240_1:N:0:46
AGGAGAAATTATTCCTGTTTGAGACAATTAGTTAAATTACTATCCAGTCCCAGTAACCTACAGTCATTTTTGAAACTGTT
CCTTTTACATCTTTCCATGATCTGCCTACACATCTCTTCCTCTCTCTCTCACTGGCTATTGGCAGTAAAACTTCTCTTCA
CTTATTCGTCAGCTCTACTCATATTGCCCTTCTGGAATGAGTCCTCCAGGATGTCCCAAGTGCCACTGGGACATTCTCCC
TGATCAGTAGTGCTACTGCCCCATCTCTTCTACATCCTTCTCTATTGCATCTGAAACATC
>M00285:128:000000000-BF978:1:2111:25527:17241_1:N:0:46
GGCTTTGGAAGGAAATTAGAAATAATAATAGATCCAAAGAGGAGGCATATAAAATTCCAGGGCAGCACCATGCCTAAGGA
TTGGGAGCAGTTTGGAATTCAGCAAAGGGGGGGGGGGAAATTACTGATGAAGAAAATGAGAGTAAATATGAAAGGAACAT
AAATGCCTACCATGAAATCTTTCAAAAAGATGTAAAGAGAAAATGAAAACAAATGAGGTCCTCTACAGTCAGATACAAGT
GAAATTATGATTAGAAACAAAGAAAATGTGGAACAATTAAACACAGTACCTTGTGGAGCT
>M00285:128:000000000-BF978:1:2111:7263:17242_1:N:0:46
GCAAAGAGACTGAGCAATGGTGAGGGAGTTGGTTTTATGGGGAGGCTGAGTGAGGAGGGACTGCCTTAGGTGATTAAGGT
AGACCAATGACCTAGAGGTCAAGGACAAAGGCCACCTTCCAAGGCCAATCCCTGAGGAGTGCTACCTTTGAATGGACCTA
TTGTGACCTGTGTGACCCAAGGACAAAGGCATTCCTCAGGATGCATACCTGGGGAATGTGTGGGGCCAGACCACTGATTG
ACAGTGATGTTACTTCTGATTAGTAGGCCATGCGTTCC
>M00285:128:000000000-BF978:1:2111:10851:17243_1:N:0:46
CATCCATCAAACCTCCCACTATCTAACTCTTTCCTCCCATATATCCCTCTATACCACATTCCTCCATATGCCTATCCAAC
AATCTCTGGAACCTTTCCAATGTATCTGCCTCCACCACCACCCTAGGTAGCACATTCCATGCACCAACCACTCCCTGAGT
GAAAACCCTCCCTCTGACATCTCCCCTGAACTTTCCACCCAATACTTTAAAGTCATGCCCTCTTGCCCTGAGCATCAGTG
CCCTGGGAAAAGTGCTGGCAGTCGACTCAAGCTATTCCTCTC
>M00285:128:000000000-BF978:1:2111:18381:17245_1:N:0:46
AAATTTATACCAGACACCCATGGTGGAATTTGCATTGAATTTTTTGTCACTTTTACCACATAACTTCTGAAATTTCCTCA
TATTTTTGCCAAGTTTGTTTTATTGCCACATTTCTGCTTTCTAGAGAACGCTGAACCTCCATGTCTTAACTTCATAAAGG
TTAATTTTATGACTTGTATTTGGCTGCGTTTGTCACTAACAAGACACAAAGGAACAGTGAATGATGAAGTTAATGCAATA
TGTAGAACCCAGCATGTTTTGGTTAAGCCAGAGATTAAAAAATATATGAGCAAGAAACC
>M00285:128:000000000-BF978:1:2111:13169:17246_1:N:0:46
CCCTGCAAGAAAGGCACAACAATTCGCTCTCCTGCATCAAAGCCAGCCATAAAAGGCCCAGCGTCATACAACATGCTGTG
CTGCGCCGTTTTTATCCATACTGCTTGTCCCTCCCCCACATCTAACAGCCAAA
>M00285:128:000000000-BF978:1:2111:24471:17247_1:N:0:46
GTTGATATCATCTCTTTGTTCTTCAAAATCATTCATCATATTCACTCTGTAATGAAGAAGTTGATACATTAATCAATGAA
GGCAAATTCCATTCTGTGATCAGAATTTGACAATGATTGTCAGAAAACATACAGTGCTTTGGGAAATGTTTTCTTCTCTT
TTGTGTGTTGAGAACTTTTTCCTTTGCATTCCGTCTTCAGAGCTGGAGGTGGATACTTGTTAGTTCCAGCTGTTAAATAA
ATAAAATACATTATTTGTCTCGAATGACAGCAAGGTACCCAAAACACATGTAAAATTTTC
>M00285:128:000000000-BF978:1:2111:20497:17251_1:N:0:46
GTTCTTGTATTCCTTTTAAAACTTCTCCCCCTCCCCCAGTTGATATTGTCTTTTCTCATTTTTCCCACCAACATGTGACA
CTCCGCATTTCTCAGTATTAGATTTTGTCTGCCACCAGTAGAACATTTCACCAGCTTGTCCAGCTCTCCCTGACATGGAC
CAGGGCAGAATGACAGTCACTTGAACAAAAATGAATTAATTTGAGAAAAACTGAATGTATTTGTTAAAGA
>M00285:128:000000000-BF978:1:2111:12588:17251_1:N:0:46
GATGGGGGTTGGGAACCAGGAGAGCTGGTCAGAGGATGTAGGGATTACAGAAAAGGCAGATCTAACAGATGGAGTTGCTT
TGAGGAAGGAGAAACTGTGTGCAGGCAGTAATAGTAAAAAGGTGGATGGGTTAAAGTG
>M00285:128:000000000-BF978:1:2111:12058:17254_1:N:0:46
CCAAAAATAACCTGCTTTTTCCTTATGGGTTTGCTGCCCATGAACCAATCCTTAACCGACACCAATATTTTACCCTCAAT
TCCATGCACTTGAAATAGTTTTACTTGAAACACTCAGCAGGTCAAGTTCCGTCTATGGAGAGAGAAAAACAGTCAATGAC
CTTCCAACTAGAACGGGACTTTGCATTACTTGTCCATTAGCAAATCACAAGATTATGTTTTTCATTCTTTATTCAGAATG
GATATGCCACTGCTTTTGGATTCACTTTCATCAGCATATGGATTCAATTGGCCAAATGGC
>M00285:128:000000000-BF978:1:2111:15707:17255_1:N:0:46
NNNNNNNNNNNNNNNNNNNNNNNNNNNNNNNNNNN
>M00285:128:000000000-BF978:1:2111:15570:17255_1:N:0:46
AAAGCAATAACAGAATGCAGAATAAAGTGTTACAGTTACAGAGAGTGCAGTGCAGGCAGACAATAAGGTGCAAATTTAGG
TTGAAGTAGATTGTGAGGTCAGGAGTCCATCTTATCGTACAATGTTGAGTTTTGACTTTCCTGTTGATAACTGAATGTTT
CAGATTGTCTGCAAAACTATTACATTGCGTGAGAAGCAGAGTGAACACCTGATTCCCTCATCCAATGGGATCATAAAACA
AGCACACAGGTAGGTAGAGGGAAAACAGCATGTTCCACACTTAAGTATAAATTACAATCC
>M00285:128:000000000-BF978:1:2111:25383:17256_1:N:0:46
CCAGAACTACACTCGGGATTCCAGCTGTGGATTACCTCTTGATTTGTTCAGTTGTGACATAAACCCCTTATTCAAAAAAT
CCATGTCATGACAATTAAAAGCAAGTAGTGTGCACACAGCGTCTGGAAAAGTGAGACAATATTTTCACAGTGGAGTAATT
CCGATAACACTTTTAAAGACAGCTAACAGCAGACCGGAAATAATGCAATTAATGGCTTCATCAGCATTAACGTGCTTCTT
CCATCCCCATATTGATTGTTCTGATTCCTCTTTTTTCAGGTGTTTGAACGCATGACCGTC
>M00285:128:000000000-BF978:1:2111:6282:17258_1:N:0:46
TTGAATAAGTTGTTTCCCTCTCATCATCACAAATGTGCTGATGGGTAATACCAGTTTATGCTATATTAACTGCAAATATG
CAATCCGTCTGAGAGCACTTTCCTTGATGAATTTGATGAATGTGACAATAATTAGCAGAGACAGATGAGAGCTAAATTAC
TACTGACAATGTAATGCTATCTGGCTCGAGGGCCTGGGAATGTGGCAAGCTAACATAGCAGGGACCAGGCCCATTTCTAA
TTAATAGTCTTTTAGCCAGAGAAAAGGAATGGTAATTGTTTTCGTCAAAGGCTGCAGGG
>M00285:128:000000000-BF978:1:2111:9046:17261_1:N:0:46
TAAGATCTTGGCCAATCTTCTACCTCAGCTCCATTTTTCTGTATTATCCCTATATCCTTTCTCTATTCGCCTACGTCTTA
AACTACTGAGGATCTTCAGCCATTTCAAAAGACTCAGATTCATTCTTAAATGGCTGATTCACTGTTTAGAAACAGAGCAC
TGTAAGGTCTTGAGC
>M00285:128:000000000-BF978:1:2111:6955:17262_1:N:0:46
GATTAATTCATACCTTCAGGTAAAGATATGTAGAATGGAATAAGTGAAAGTGAGTTGGCACTCCAACGGCAATGGTGGTG
ATCATTCAATTTAACCCGTTGTTACCAACAAAAGAAACACATAAGTTATCCCATGTTGTCCAACAATTATCGACGTGAAA
CATTAATTCTGTTTCTTTGGCTACTGCCTGACTTGCTGA
>M00285:128:000000000-BF978:1:2111:24251:17264_1:N:0:46
GTTCCCATTCACAGATATATGATGGAGCAGGGGCACCAGTTTAATTTTACTTAAATACTGATAACCTGTGACTCACCACC
TGTATGGACATCAAAACCGAGACAATCCAGCCTTCCAAAGGGACTCAGATCAGCATTGGGGAGTAAGAATAATTTGCCAG
GAAGAGTGGGAACAATGACACTGATGGGATTGCTCTATTAGGAGCCGGCATGGGTGCTTCAGGCTGAATGGCCTCCTAAG
CTATAATCATTCTATTAATCCATGTGCATGGACAGGAAAATTGCAGC
>M00285:128:000000000-BF978:1:2111:26190:17264_1:N:0:46
ACCCACACCAGTGCTTTCACAACCTATATAAATATGTCACGCTGTAATTTTAGCCTCCGGCCAGGGAGAGCACCCTAATA
CCAGTGTTACAATGTTTATAAGCAAGTTATTATTTATTTTTAGATACCAAATTCAAAAACTCTGAGTGATTTTGTATAGA
TGTACATGGAAAAATGAATGGCAATA
>M00285:128:000000000-BF978:1:2111:20966:17265_1:N:0:46
AGTTACGTAGTTAGTACAAAGTGCATTGAAATAGTGCAGTAAAAACAGTAACCGTACCTAATAAAGTGTCACAGCTACAG
ACAAACTGCAGTACCATAAGGTGCAAGGTCACACAAGGTAGAATGTGAGGTGACAGACCATCTCATGTTATAAGGGAACC
ATTCAATAGGCTTATCACAGTGGGGAAGAAGCTGTCTTTAAGTCTGGTGGTACGTGCCCTCAGGCACCTGTATCTTCTAC
CCGATGGAAGAGGAGAGAAGAGATAATGTCCCAGATGAGTGGGGTTTTTGATTATGCTGG
>M00285:128:000000000-BF978:1:2111:13550:17265_1:N:0:46
GCTGCCAGCCGCCGTGTTCTTTCCCGTGAAACACTGAGGCCAGCCGTCGTTAGTGGCTTCGACGGCTGGCCAGCGAGACA
GCCTACTCTTCCTTTGGGACCGGCTCACTGCATGGCGTTTCCTGGTGGATACAGGGGCCGAAATCAGCGTCCTTCCCCCC
TCCAACATGGATACCCGCAACGCGGTCAAAGGCCCTGAACTCACCGCTGCGAACGGCTCTACCATTGGCACCTACGGCCT
GCGCACCATCCCGTTACGTTTTGCGACCAATTTGTTTACCTGGAATTTCACTGCAGCAGC
>M00285:128:000000000-BF978:1:2111:5008:17266_1:N:0:46
GTGCTGATGATTGAATCTCGTAGGGTCCAATGCAATTGCTAAAGATGGCAGGTGCAGAGACATTGAGAAATATAAATCAA
AATCAAATACTGATAACTTGGCTCTGCCAAGAAATCACAAAAGAATTTGATTAAGTCAGAAGAACCTTCCCTTGTCAAAT
TCCAAGTGCAAAGCAGAACATTCTGAGCAGCAGGAGTTGTATTTAATATGAAGCAGGTGACTAGAAGACTTTGAAAATGG
GA
>M00285:128:000000000-BF978:1:2111:7772:17266_1:N:0:46
GGGAGTCAAAATGGAACCAACATTGACTCATTAGGTTGTGAAGTGTGCAACCTAATGAGTCAATGTTGGCAGAAAGTTGC
AGTATACTATGATCTGAGTTTTGTTTGCAGCCTGTCTCATGTCATATGCTAAGTTTTTTATTAAATTCTACCTTTCTCCT
CACTGATCCCTCCTCGTGCTTTGTACCATTTACCAGTCAAAAGAGCCATCACCTATGTAAATTTTCCCCTTCATGGTTAG
GAAAATAACAAACTGGATGGGAAAGGGTGGGGGTAGAAACTGCTGTTGTGGAGAAGCTA
>M00285:128:000000000-BF978:1:2111:11348:17267_1:N:0:46
TCTCCCAGTATGGTTCAACCATTACCTTTAAGCAGTTAGTCAGCGACAGTATTCGCCATCCTGTATCAAGGCGAGAACAA
ACATCCAATTATTCATGACCATTGCCTTTGTATGTAAAGCTTTCTCTGTTTTTAACTGTTTCCATCCCATTATAAGAAAT
CACTGCCTTCAGTCCTACAGTAAGAACCACAAGCTGATACTACACATTCACAAGGC
>M00285:128:000000000-BF978:1:2111:26238:17267_1:N:0:46
CTTACTGCCAATCCAACCTGGTGGTTAACCTTTAGGTTATCCTGTACGAGCACCCCTAAGTCCCTTTGTACTCCTGTGCT
TCCAATTTTATCTCCTAGATAATAGTTTGCCCTTCCATTTCTACTTCCGAAGTGTACAACTGCACATATTTCCACGTTGA
ACCTCATCTGCCATTTCTTCGCCCATTCTCCTAGACTATCAAAGTCTCTCTGTAACTTTCCTGTCTCCTCACTACTGTCC
ACTCCCCGCCCCCCCACACATCGTATTTTTTACCCACACACAACCCACCACAACATACAC
>M00285:128:000000000-BF978:1:2111:13959:17268_1:N:0:46
TCCATATCACTTGATACCTCGACCAATTAGATATCTACCTATTTCCTTCTTGAATATCCCCAATGATCTGGCCTCCACTG
CTTTCTGTGGTAAGGAGTTCCACAAGTTCACCATCCTCTGGCTAAAGAAATTCCTCCTTATCTCTATCTTGAACCTGCTT
CCTCTAAATCTAAGGTTGTGCCCTCTAGTCCTGGACTCCCCCACCAAGGGAAACAGCTTGACCACATTCACTTTGTCCAT
TCCTTTCAACATCTTGTACATTTATATTAGGCCCCCTCTCATTCTTCTGTACTCCGTGT
>M00285:128:000000000-BF978:1:2111:6372:17269_1:N:0:46
CATTCCAGTGCGGGTTTGACCCGTCCTGCTTGTTCAGGCCATACCTTCCCCAGAAATGGTGATCCAGAAAAACAAAGCCC
TCTCTCCCATACCATCTATTTCGTCACATCCTCCAATTCCAATACTCACATGGCACCAGAGATAAGAAATAGAAAGGGGA
CCCTGGAGCGATCTATAGGAGACATTAGATGTAACAATGAAGGAGCAAATTTGCACTAACTGTGTCTGGATGGATAAGAA
TGGAACCAGGTGCAGAAGCTTCCGTCAGGATGTACGAAGTGGC
>M00285:128:000000000-BF978:1:2111:6311:17270_1:N:0:46
TGCTAACCTGTAGAAGAACGCAGGTATTTGCATGGACAGTCAACATACAAGGAGTTTTCAGGGTGAGAAAGTGACAACTG
AGTAAGCCCTGAAGTCTCGTTTGAGTTTCGAGTGGAACATTCGGATTTCGTTATTCCACTCTAATCTCTCTCTATATCTA
TGTTTTGTCTTCGGTGGACAGTGCTCGTGAAGAAGCCTTTATTCGTGTCATTTTACGGCTTATTGAACTGAACTTTAAGA
ACTAATTCCTGGAATTGGAGTTTAGGAGTTCGCACACACGACGAGTAGTTTTGGGGTTTT
>M00285:128:000000000-BF978:1:2111:6713:17270_1:N:0:46
TTCACACAACAGTCTTTCTCTGAGTCCGTTATCTGGAATTTCACAAACTATTCTGTCTTTAACTAGTGAGTTTCTCAAAT
CTCCAAATTCATAAGACTTACTCATGTGTGAAGCTCAGCTAAGTATTGGTTGAAGCTAACACCTTGTTTCTGGTGACAGG
AAAAAAAATCATTTCTCTCAAATGTTATGTTTTTACTTGGGATAAAATGCTCCTCAAATTTTTCCATGAAAGTGCCCAAC
TCAAAAGCTGTTTCTTCAACTCGAAAGCTGTTATAGATGTCCAAAGCATCTTCAGCAATC
>M00285:128:000000000-BF978:1:2111:19271:17270_1:N:0:46
ATTGTGTCATGGCTGGCTGCTAGCACATTTGGTTGACTTCCAGATGCCAATTATTTCTGTCTGCCCATTATTTGGGAGGC
AGCCTAATTTGAGAGAGTTAGTGAACAGAATGGCGTAAGTTCTGTTCCCAACTGGGTTCTGAATAATTGCAAATGGTCAA
ACATCAATCGAGTTTTCGTTCTTCCTAGCAGTTGCTTTACCATTGTGAATAAGTTAGGCCATTTAATCTGGTCTCCATGG
AACTGCCTGAGGTTGTTCAAAACGTCCAAAATCCTAATTATAATTGCAGTGCCAATGT
>M00285:128:000000000-BF978:1:2111:4694:17271_1:N:0:46
TCTTGCTACCTTATATGCCCTCCCTTTTGCTCTTATTTTAGCTTTCACCTCTCTCGTTATCCACATTTGTGCCATTTTTC
CATTTAAAACCTTCTTTTTTCTTGGAATGTGTCTGTCCTGCATTTTCTTTATTACATGCTTAAATTCCACCCATTTATGT
TCTG
>M00285:128:000000000-BF978:1:2111:17680:17271_1:N:0:46
AATAGATGTTCACATCCTGTGAATGAGAAAGAATTTTCCAAAAGAAATCATGAGGAAACTGAAATCACAAAGACAAAGAA
AACTAAACACTGAAATACTTGAATTATTCAACAGGTCAAGCAGCAGCTGAGGAGAGAGAAAGTTTCAGGTCAGTGACCAG
TTAAAGTAGTGAAAGGCTGCAATTGGCACACATGGGCACATATCTCCAAAAGGCTACTGAGATGTGGCCGAGGAAAGCTA
CAGAGTTGTTTGGAGTTAGAAAGAGTACCTAAAAGTCAAAAGCCACATAAGCTGTGCTA
>M00285:128:000000000-BF978:1:2111:27214:17273_1:N:0:46
TTTGGTGAAGAAATGGTAGATGAGGTTCAGTCTGGACAGGACTCCCATAATGTTTCTTGAACACCAGGGCCCTAGTTCCC
TTACTCCCTTTCACATATTGGGGCCCAGGTTCCCATGCTCCCTTGAAACTCACCAGGTCCTGGTTCTTGAATTGCCTTGT
AACTCATATGGTTCTCTTTCCCACATTCCCTTGAAAGGTATGGGTTTTGCTGGAAAATTTATTATTCTGCTGTCATTAAA
AGTGTGTTGGAGTATTAATAGAAATAACCTTGAATAATCTGGAAAATCTGTTAGTCTGTT
>M00285:128:000000000-BF978:1:2111:21167:17274_1:N:0:46
ATTTTCCTGGAGAAATGATCCTGCGTTTATTGGGAATAGTTGCTGCAGTTTCTGCCATGAACTCTGTTTACTTTGCTGTT
TAATCAGACTGCCTTGAGAAACAAAAGACGTCTAGAGGTATGGGGGGGGGGGTGGTTTGCGTGGGAGTATGGTACTGACA
TGGATGATCAGCCATGAGGGTGCTGATTGATGTAGCTTCAAAGGGATGAATGGCCTACCCCTATTCCTAGTTTTTTTGTT
TCTGTGTTCAGATTTCTAAAGATATAAAAT
>M00285:128:000000000-BF978:1:2111:21046:17275_1:N:0:46
AGATCACTTTTTGTTTTGATATCTACATATTATAAATTTTTAAAGTTATTTTATCTTCTTTTCCAATACCATATAAAATT
GAAATTATGGAAAAATGTTTAGGTTTTAATCCTTATCAGAAGG
>M00285:128:000000000-BF978:1:2111:15654:17277_1:N:0:46
TCTGTAAGGAGTTTGTACGTTCTCCCCATTGTCTGCATGGGTTTCCTCCAGGTGCTCCAGTTTCCTCCCACGTTCCAGAC
ATATGGGTTAAGAAGTTGTGGGCACACTATGTTAGCACCAGAAGTGTGGCGACACTTGTGGGCTGCCCCCAGAACACTAA
GCAAAAAGAATAGATATATTTCACTGTGTTTTAATGTACGTGTGACTAATAGAGATATCTTATCAGGACTCCTGATGCAG
GGTTTCAACCTGAAACTTTGACGATTCTTTTCCTGCCACAGATGCTGCTCGACCCGCTG
>M00285:128:000000000-BF978:1:2111:26265:17278_1:N:0:46
ATAAACAGTTGATGTTTCAGGTCAAGACCCTTCATCAGGACTGGAAAGGAAGAGGGCAGAAAATAGAACGTTGGGGGAAG
TGAAGGAGCACGGGTTGGCAGGTGAGGGGTGACTCCAGGTGAGAGGGGGAGGGGGAACAAAAGGGAGTGATGTGAGAAGC
TGAGGGGTGATAGGTAGAAGAGGCAAAGGGCTGAAGAAGAAGGAGTCTTGTAGGAGAGGACAGTGGACCATGGAATTAAG
GGAAGGAGGTGGGAAATAGATGGG
>M00285:128:000000000-BF978:1:2111:3220:17280_1:N:0:46
TTTCCTGCAAACAAAAGGTGCAGCTTTGGAAAACCAAGGGACCACTCTCTCTGGATTCCCTGCCTTGCTCTTCCATCTCT
GCTGGTACCCTCTCCCTTTCTCACAGCATCTTCATGCATAATGGCAGGAGCTGACAGACCAGAGGGGGGGCATGTATGCA
GTATGTTATGTATACTAGTAGACAAACATGAGGGATTAGCCCTGAAGTCATGACCCCATTAAGTGT
>M00285:128:000000000-BF978:1:2111:5760:17281_1:N:0:46
AAGTTCCAATTGTATTTCTTAGCTTCCTCACCAAACTCCCCCCGCCACCCACAACCTCCCCCACTTGTGTTCCTTTATCC
CCTACACCACTCCCCCCCTCCCTACCCTTCCGCCCCCCCCCCATTCCCGCCCCCTTTACTCAACCCTGTTCACGCACTTC
GCCTAGCCTCTTCGTTCCGCGTTTCTACTCACTTATTCCCAAACCCCTCAACACCTTTGTTCCTGCCTGGATTTGTTAAT
GCGCACACCTGATATCTCTTATTGTTGCATTACTCACTAGACACATCACATCTATGCTTC
>M00285:128:000000000-BF978:1:2111:20770:17283_1:N:0:46
AATCTTGTCCTTCATCCTATCACAGAGGTTCCCTTAGCTCTTCCTATCCCTCCGCTCTTTGCAACTTAAAAACTCTTGTT
TTCTTCCTTTTCCAGTCCTGCTTAAGGATTATTGTCTGATTGACTCTATACCTATCATAGATGGTTCGCAAACTTTCATT
CCAGTATAATAGAAGTTGAAGAGGATGTGATTCTAACAGCCAAGGTAAGGTGGAGAGAAAAATTTAATCCTTACTGATGT
CGCAACCTATATTTTAGGAATTTGTACTGATATACATACCAATGCAGCAAAACCTTTGTC
>M00285:128:000000000-BF978:1:2111:16372:17287_1:N:0:46
AACTGGATTGTTTATATTTTAAATCATGTCCTTTGTCATCCAGAAATTTTAGGTCTGTAGCTGCAATCTTTTTCCTTCAA
AGGAATATGCTGAGTTTGCAATTGAACTCTTTACCAGTTATGTTTCACTGCACTCTTACTGTTTTATCCTTCAATGGCCT
TTTCCAATACTTTCTCAAATCACTG
>M00285:128:000000000-BF978:1:2111:4787:17289_1:N:0:46
GGAAGGAGAGTGGGTACAGGGATAGCAGAGATCCACATTTTTTGATGCAGATGTTCAAGGTGGAAGTTCATATCTATGGT
GTGATCCATGAATATGATACCCACATCATATTCATGATATGAGTATCAGAAAACTTCTTTATTGTGCAGAGTATTGGATC
ATAAGACAGTAAGATGTAGGAGCAGAATTAGACTATTTGCTCCATCAAGTCTGCACCATCATTCAATCATGGCTATTTTT
>M00285:128:000000000-BF978:1:2111:21692:17292_1:N:0:46
GAATTTTATAATATTTGGAGGATTTAAATATTATTTGCCTTCTATTAAATGGAGTCGAAATCTGAATGTTGTCTGCAGGT
GAAAGAGAGTAAGAATGAGAAGCTTTACAGGGTTTCAGATTCAACACTGTGTTCAGCAATTTTAATTCAGAATTACCACT
CCCATTTTTTTGGACAGCAGATACTGATAAAAATTCTGTTATTGCCAATTACATTCCCTCTAGGCTTATCTTATATTTCT
GCACTTGTCCAATTACCTTCCCTGT
>M00285:128:000000000-BF978:1:2111:18375:17292_1:N:0:46
TTGTGCTTTTTCCTCAAAATCTAACTTCCCATTATATTTGTGACTTGTTGAAAGATTTTGTTATACAAACCACAATCTTT
CTAATGAAAGCTGCCTACGTAAATGTGTTTGATTCTAATTCC
>M00285:128:000000000-BF978:1:2111:16788:17293_1:N:0:46
AACTCGGATTGTTGTTGTTGTTTTACCTTATGCTATGTTCTCCTCCTCCCCACCCCATATCCCCACCCATCAGTTTCAGC
TTTGATTCATGTTCACTCCCAGTAGGGCTGGCAGGAGTTGGTCTCTGTTGTTCTATAGCTCACCAGTATGATATGAAATT
TGTGAACTAAGGTGACCATATTTTAGCTTCTGCCCTCCCTGTGTGGGAAAAATACAGTGACCATATAACATCTTCAGCAT
AAGACATGATATGGACCACATCACGAGGTGGCAGCAAAATTGTACTCTACCTCAATAT
>M00285:128:000000000-BF978:1:2111:8490:17295_1:N:0:46
GTGTACAAAAATGCACCAGCACTTTAAATGTCCGTTGTCTGCTGCCTCAGTATGCTCACTCTAAGATTGTTTATTCGAGT
TTCTATTTAATTTTGTGGTTCCAATGTGGTTAATGTTTTTCTGTCTTTGTGTCTCTCATTGTTTTTTAATGTGGCCAGCA
CCTTGATCTGTGGAGTACGGTAATTCACTCCCATGCATGCTAAATGTGTATATGGAAGTGACAATAAAAACTGATTCTGA
TTCTGAATTGGTAGCACAGAAGTTTCAGAAAAGTTGGCTTAACCCAAAGTAGGTAAGTC
>M00285:128:000000000-BF978:1:2111:18349:17295_1:N:0:46
GGGAATTGAACCCGGGTCACTGGCGCTGTAATAGTGAACCGCTACACTACCGTGCGAGCTCCCTTCTCAAAAGTCATCTT
TTGAGGAATGGTGCTGACTTTCTGTTCCAATAAATAGAACCTGCAAGAC
>M00285:128:000000000-BF978:1:2111:8079:17296_1:N:0:46
TAGATTGCCTATAGTACTGCTATTAATTGATTTGTATAACCTGCAAAAGCATTCCTTGTCATAGTCATAAGAGGGATATT
TTGGCCCAGTGGACCAATTATTTGCCCAGAACGTTCCACTCCTTGGTGCCGGTTTGATTAACGTAAATCACATGGATTAG
AACAGGAAAAAG
>M00285:128:000000000-BF978:1:2111:2864:17296_1:N:0:46
GGCAATTACTAACAAGCAGGTAGAAAATGGCTGTGGAAAAATCCACTGTCTTCTACTTTAATTAAGATACCAACCTATTG
TTTGAAAAGAGTTTTGTTAAAATAGAGGGAGAAAGAATTTCACACAAACATTACATATTGAGCTGGATGTAAATCCCCAA
AAGATTTATAAAACTCCAGTTAGGCAACACCTGGAGAATTA
>M00285:128:000000000-BF978:1:2111:12388:17298_1:N:0:46
ACCTGATTTTTCCTGAACATTAATAAAAACTGAAAAAAATCTAATGAACTGAATCAAAAAATAAAACCCAAAATATTCAA
GCCTGAGGCATAATCAGGAAGAAAAAGCCAGCACAATGGATGAAGCATCAATTCCCTGGA
>M00285:128:000000000-BF978:1:2111:17741:17299_1:N:0:46
CCTGACATCTCCCCTATATCTTCCCCCCAGCACCTTAAACCTATGTCCTCTTGTGACCACCATTTCAACCTTGGGGAAAA
GCTTCTGACTATCTACCCAATCAATACCTCTCACCGTCTTATACACCTCAATCAGGTCCCCTCTCATCCTTCTCTCCAAG
GAGAAAAGGCCAAGTTCCCGCAACCTGCTCTCATAAGGCATGCTCCTCATTCCATGCAGCATCCTCGTAAACCTCCTCTG
CACCGTCTCTATAGCTTCCACATTCTTCCTGTAGTGATGCGACCAGAACTGAACACAAT
>M00285:128:000000000-BF978:1:2111:15612:17300_1:N:0:46
TGGGTTAAGGGTGTTAGGGTTTAGCCAGGTTTTCATAATCCCAGAATGAGAAGCTATCAGTTTGTGCACCCAGAAAGGTC
ACAGCAGTGACAATTGCTTTCAGTGCATTTCTTCAAATAAACTTAATGGAGGTCAGTAAGCAGAAGATAAGGGCAGCCAG
TAATGTCAGACCCCAAAAATGGCAACCCTTCTTAAGATAGTTTTCCCTGGGCTCTGGTTACAATGTTGAAGAATCACTGT
CACTGAAATCGAAGGTGCACCAGTGATGAGGTTATCCAAACAAAGCAACAAACATTCAC
>M00285:128:000000000-BF978:1:2111:22734:17301_1:N:0:46
TCCCAGTACCATACTCAGCTCTCTCCTCACATTCCTTGACACTTCTGGCATCTAGAAATTTATCTATCACCTCCTTAATA
TATTGAGTGTCTTGCCCTCTGAGCCTGAAGACCCACACTGAACAATTCAGGAACAGAATCAGAATCAGTTTTATTGTCAC
AACCATGTACATACATAGTATGCATAG
>M00285:128:000000000-BF978:1:2111:16383:17302_1:N:0:46
GTGTATATGGATTTTAGTAAGGCATTCGATAAGGTTCCTCATGGCAGGCTTCTGCAGAAGGTCAGAGGTCGAGGTATCCA
GGGGAGATTGGCTGCGTGGATAAGAAATTGGCTT
>M00285:128:000000000-BF978:1:2111:25223:17303_1:N:0:46
AAAATATTGCAAATTCACTTGCATTAATTCTTAGATGTGAACAATTTATTATGAATGAAATGCAAAAGAGAGAAGCCAAA
CTAAAGATCAAGTGACCAAAAATAAATTTCCTGGTAATTCTTCCAGCTCTAGAACAAATTTGTTTACATTTTGTTATCTT
TTCCTGATCGTAATTTTTAAATATACCAGATGAATAATATAAATTCCAAGACTGATATGATGGTCAAATAATTTAAATTT
TG
>M00285:128:000000000-BF978:1:2111:20674:17303_1:N:0:46
CAGGATCTTCCCTTCACGAATCCATGTTGACTAGGGCCTATCTTGCCTTGCACCTCCATGTATCCCATCACCTCATCCTT
GAGGATCGATTCTAGTATCTTCCCCACCACCGACGTAAGACTGATAGGTCTGTAATTTCCTTTGTGCTGTCTCCCACCTT
TCTTATACAATGGAACTACATTCGCGACCCTCCAGTCTTCCGGCACCTCTCCAGCATCTATCGATTCCTGAAAAATTATC
ACTAATGCCTCCACTATTTCTAGAGCTACTTCCTTCAGTACACGGGGATGTATCTCGTC
>M00285:128:000000000-BF978:1:2111:6405:17304_1:N:0:46
AAATGCGCCTTTTGCGTAGAGTGTTCTTGGGGCAGTCTGCAAGTGTCGTCACGCTTCCGGTGCCAACACAGCATGCCCAC
AACTTCCTAACCTGTACGTCTTTGGAATGTGGGAGAAACCGGAGCACCTGGATGAAACCCACGCAGACACAACAAGAACG
TACAAACTCCTTACAGACAGTGGCCAGGATTGAGCCCGGGTCGCTGCCGCTGTAATAGCGTTACGCTAACCACTACACTA
CCGTGCCTGTCCCAGGTGACGGAGGGCTGCAGTGTGCAGATGTGCCGTCCTTCACTTGGG
>M00285:128:000000000-BF978:1:2111:11604:17305_1:N:0:46
TATGGTATACATGAGGATGATGTGCAAGTAGTAGAACTCTCACCAATGAGATCATGATTTTTTTTTCTCATTTCTCCATG
TTCCTCAGGACTGTAACATCCTGCTTCTATCCTCACTTGACAATATCCCCTAAGGGCCCCAAGCTGATCACACCCCTCTC
CTGGCATGCATTTTAATGTCACCATCTGCAATCGTGCTTGCTCCTGTTCCTCTCCA
>M00285:128:000000000-BF978:1:2111:9774:17307_1:N:0:46
GCCAATTCTCTGAGAAGTATCTTTTCCGTTCCTATCGCATTCATCCCGCCACTTCTGCCCATTGTGCTCTCAAATGAAAC
ATATTTTATTGCAGTTGAGAAATATGCAATTGAAACCACATTCATCTCACTCGTTCAGAAAGGCAACAGTGAATGTTGCC
TTGCAAATTTTGTTTCCACTTTTCCTGACTTTGCCCTCAAATCGGTTTTGTTTCATTGACTTATTTGATGTACATAAAAA
CGATAATGCATTCAACGGTGTCACTAACGACCTTCATGATAAAATTAGTTTTTAGAAAT
>M00285:128:000000000-BF978:1:2111:28519:17307_1:N:0:46
CATCCCCCAGACCTCAGTATGACATGCAACACTTTATAGCTAATGAAGTACTTTTAAAGACACTGTTGTAATGTAGAAAA
TATGACTGGCAAGTTGTCCATAGCAGGGTTGTATGAGAGATGATGTGACTTTAACCAGATAATCTGTTTTATTGATATCG
ACTGTGGGATATTGACCTCGGCATCATCGGTCTCTCTGTCACTCTTCTTCAAAATAATCCCTTAACGTCCACCTGGGCTG
GTAGACAGGTGATATTTCGTTCAAAAGCAAGACATTCAGTG
>M00285:128:000000000-BF978:1:2111:20490:17310_1:N:0:46
TGCCTTTTTATTTTTTTTGCATTGACCATATTAATTGACCTGAAAAGGGTTTACTTGCATACTAAATTAGAATTGAATAA
TATCAGGAGTTGTTGTGGATCTATACAAACTGAAAATCTGCCATGCAGTGGCTATCAATAATGTTGTTATAAATTAATAC
TATGTCAGCTGATAACAGTCTTAATAGCATTTCATACTGCATTCTGCAGAGCACTTTGCCAAATTGAAAGTAACTGATGT
TTTGTTGAATAAATAAGTGTTGTATGTTGTAATTCAGTTTGTTGTAGTGAGTTTCTTGAT
>M00285:128:000000000-BF978:1:2111:13606:17311_1:N:0:46
CATGGGCTAAAGGTCCTATTTTATGCTGCATGACCAAGAAGCACTCCGCAGTTCTACAATGTTTCCCCGAAGAGGGAAGG
GCAACAAGGAACAGGCAATGTAAATGGAGAAGCAATCCGCTTCTCTGCATCGTGATGCATTTTACAATTGTGTTGCTGGT
ATAATCATCTTTCATTTTCAGAATAACAGTTCAACATATGATACCTGTGAAAAGCACATGCCAAGATCCTGGATTTCACC
TATTTCTCTCAGAAGCTTTGTGTACAACACTCGTGCC
>M00285:128:000000000-BF978:1:2111:11876:17311_1:N:0:46
GGAGGGGATGGGGCTTAGAGGGATATGGGCCAAATGCAGGAAATTGAGACTAGCTGGGTGGGCACCATGGTCATCATGTA
CAGCATGGATACTGGCTGCGAAGGGCCTGTATCCATGATGTATTGCTCTTAAGTTTTTTTTAAATGACGGATACTTAGAT
TATTTATAAGCAATAACCTGTCCTACCATT
>M00285:128:000000000-BF978:1:2111:14381:17311_1:N:0:46
AAGCACAGCCATAATACCTGGTAAGTATATTACTGATGAACCAAAGTTTAGACAGATTTGACTAGAAATTCCACCTGGTC
AGCATGCCATTAAGCAGTGGTATTACATTCTAGTCTGCTTCTGAGACCCGATTCAATTGTTCTTTATTCTTCCATTTCTG
AAAACCTTATGAGCACTTATCCTTCTGGCTCTCCATGATATTCCTAGTTAAAATGGAAACAACATGCTGCAAACACTCAA
CCAGTCATGCAGCTGCTGTGGAGGGAGAAACAGAGTCAATGTTTCAGGTTCAATAGCCTT
>M00285:128:000000000-BF978:1:2111:12295:17312_1:N:0:46
TCTGCTGTCTGTCCTTGTCCCAGTCTAACCCAAGCTGCTTTGCCAGCTGTGAATCTGCTTCTCCATTTCATCGTTGATCA
GGAGTCCTGCAGCTGCCGCCTCTCAATATCTGCCGACTCTCTTCCTAAACACTTTGATTTTTGGCCTAGAAATTCT
>M00285:128:000000000-BF978:1:2111:19674:17313_1:N:0:46
GCATCTGCGCTCCAATCTCCCAGAACTCCACTTGACTTTCTACATAACGGGCAAGGTAATAGCACTTCTTCTGATGTTAT
CAATATAGAGCATTGATATGCATAATTTGTAAATGTACTTTTAATATGTAGGATTAACAGTAATACAAGATTCTATACAA
GCTGCTAATTTAACATTATAAGCT
>M00285:128:000000000-BF978:1:2111:3625:17314_1:N:0:46
CCGTGAATCGAAACTACAATAAAAGTCTCCTCATAGAACAAGGGAATAAAATTCAAGTCAGACAAAAGTGCAAAAACTCG
ATCAAAAAATCTTGGATCATCTGTGTTCGAAGCATAAATTTTGCAAATACCACTAGTCTATTGTCGAACTTCCCTGATAT
TATAGCAAAACGAGCATTAGTATCCGTTATTACCTTACGTTGAACAAGGAACAGTATTATCTATAAAGATTGAAACACCT
CTGGAATTAGCCAGGAAAGAAGAATGGTATTGTAAACCTCTGCATCGGCTAAAAAAGCGT
>M00285:128:000000000-BF978:1:2111:27353:17314_1:N:0:46
ACCGGACGACTCAGCACCATGAGATACATGCGCTACAATTGTTTTCCTCTAGATACGCCATGCGTTTTATGGAGGATGTG
CAAATCAATGGATTTATCTTATAAAACGCTGTTTTAGACAAATAGGAAACGTTGCTATATCAGCATTTAACTTTTTAGTG
ATAAACGGTACAGTTAAATCACTGTTACCAAACGACTCAGCACCATGAGATACAGACACTACAATTGTTTTTCAATAGTT
ACACCATAGAATTTGTGTAGAAATTAGTAAATCAATGGATTTAGCTT
>M00285:128:000000000-BF978:1:2111:25251:17315_1:N:0:46
GCTTTTAAAACGCTGTTTTAGCAAATTGGAAAGCCTTTGCTATATCAGCGACTAACTTTTCAGGGGTAAGCGATAGAGTC
GAATCACTGTCTCCAAACGACTCAGCACCCTGAAATACATACAATACAATTGTTTTCCAATAGTTACTGTATGCTGTTTA
AGTTGAAAGTGGCAAAGCAATGATTTTAGCTTTTAAAACGCTGTTTTAGCC
>M00285:128:000000000-BF978:1:2111:18711:17316_1:N:0:46
ACTTTTACCACATGTCGTGTCAACTAGCCCCAGATTCTACCACTCACTCCCATGCTTGGGTCAATTAACCTCCCAACCTG
CACATCTTTAGGATGTGGGAGGAAACCAGAGCACTCAGGGGAAACCCACACAAGTCATAGGG
>M00285:128:000000000-BF978:1:2111:17952:17317_1:N:0:46
AATGCATTCACCAGAGGAACGCTCTGAACTAAAAGATCGGTCGATCGATAGATAGGTAGACAGATGGATACACAGATACA
GAGATAGATACATAGATAGACACACAGA
>M00285:128:000000000-BF978:1:2111:17304:17322_1:N:0:46
GGCATGTATCTTCATTCCTTTAGCTTTGTGTCTTTAAATGCCCCTACAGTTTGCCGCTTAGAAATCATCTGAGAACAATC
CTATTTATAATAAAGTATCTGCATAACATTATTTCACTTCCTAAACATGGTTCAATTGTTTTTGTCAATTTTATGAAAAT
CATTGATAAGGAACAAATTGCTGCATTATTGAAGTAGGTTGTTGTTTACTTATTAATAATTTTTGTATTGGTCAATTCAT
CTCTGGAATTAACCAGATCTACTGTTAGAAGTATTGGAAATGTTTTTTAAAAGTCATTGT
>M00285:128:000000000-BF978:1:2111:28851:17323_1:N:0:46
AGCGTGTGAGATATCAATAATATGGCTCCAGGTCATTAAGATTAATGCAGATGCTGTCAGTTTAATAGCAATCACTTGAA
GTAATCATGGAAGACACACCAGAGGTCTATTTCTAAAGGGTGCAGCTGAGTATCATTAGAGATTGAGTCCCACAGGATGA
AGTCAAGCCCATTGTGGAAAAAGAAACACTCTTTGCTTCCAGCTGTGGGTGGAACAGTTTGAAATCAATCCCCTGATGTG
AGTATGGGGATGCTAAATGATACAATTACTTTTCAAAGTCATGCTTACCCTTTGATTGTT
>M00285:128:000000000-BF978:1:2111:16887:17324_1:N:0:46
GAATTGATTCCAGACGTCACACTTCATTGCTCTTGCTTCATGGATCTGCAAAGTCTTATCCTTCAAGTATTTACCTAATT
CCCTTTTGAAGGTTCATATTTACTCTGTTCTCCCCACCCGCTGTGTGCTCCAAGTACTGGCCAGACACTCTACAATAATG
GTTTCTCAGGGGGCCCATTCTAACCATGTGGTTCATCCAAACGGCCGATAATAATTGTGGTACATCTAATTGTAAATGCA
ATGAAACCATTGATACAGCAAGCAACAGACTTCCCGCCGCTGACTGTAAAGAGTTTGTAC
>M00285:128:000000000-BF978:1:2111:21069:17325_1:N:0:46
CTACCAAGATATAACCATGCGTGACTAATTAAGGGACAACATAAAACCAAAAAAAGTTATGAATAACAGTAAAGAGCAAG
GCAAATCCTGCAATTTAGAGAAATACAAAGAGTCACAAAGCTGCAAAAGGAGGAGGACACTGATACCTCACTCAGCAGGC
AGAATGCATTCCCAGGAAGGAGAACACTAATAGAATAAGCACTAATAGGCATTATAGCATTATGTATAAACAGATGTGTG
GCCAACAGAGCTGCTGTGCTGGGTAGCGGTGTGATCGCCTGCCCTCCCTGCTACTATAGT
>M00285:128:000000000-BF978:1:2111:22270:17326_1:N:0:46
AAAGCCAAAGGAAATCTTCAAAAGCTTGAAAAAACAAATCTATCAGCAGCTCTGCAGCATATTTTAGCTGCTTACTTTCT
GGATTCTGAGAATTATCCCGTTAAAATCAGTTTTTCCATTAACCAGAGAAGATGCCTTGCAGAAATTTGCCAGAATTTCT
TCAACAGCAATTCCCGAACCCACGTCGTCCACCACCAAGTAGGAT
>M00285:128:000000000-BF978:1:2111:24615:17326_1:N:0:46
TGGTTCTGCATTTGGCTCACCAAGTGATGTTTCAGGTGTTCCCTGAAATTCATCGGGGGTCATGGTTCCAGTGCATCCTT
GAAACTTACCGGGTTCACTGGAAAATTTATAGTACTGCATGACAGCTAAGAAGAAATTCTAAGTGTGTTGGAGTATTAAC
TGGAATAACATTCAACAGTCCAGAAAATCTGTCAGTCCGACACCACCAAAGTTCCAAGCGTGCCAGATTGTCGGAATTTT
ACTGTATAGTGCTGCTGTTATTCTTTGCTAATTGCAAGA
>M00285:128:000000000-BF978:1:2111:6668:17327_1:N:0:46
GTGAACACCAATGCAAAGCACCCGACAGGTGAGCCTCTCCCTTTCACTCTGGATGAAGAGCTCAGACCTGAAGCGTTAAC
CTCACCTCCGCTGATGCTGCCTGACCTGAACTTTACAGCCATTGGTTTCTTAACATACCGTGCTTTTCCTCAGTCAGCTT
CCTGACCACCTTCTGTAC
>M00285:128:000000000-BF978:1:2111:11526:17329_1:N:0:46
CCTTGTCTATAAATAAAAATGAAGTTAAAAATGTTTTTGTTACTGGAGTGTTATTTCCAGTGGGGTTCCAACAGGGTCCA
CTACTTGGTCCCTTCCTTGTGTTTTTGCTAATAATCTATGTTTATGCGTAGGGGAAATAATAAAGAAGTTTGCAGATAAT
ACAAAAAAATGGCCATGGGTTGACAGGGAGGAGGAATACTTTACCCTGCAAAGATAAAGTAAAATGATATGGATGGTA
>M00285:128:000000000-BF978:1:2111:21799:17332_1:N:0:46
GGGCAAGTTGGTCTCCAGTTTCCAGTGCACCATTTATCATAAAATGTTATGGCCTCTAAAGTAGTATAATTAACTTTCCA
ACATGTATTGTGATTAATTGGCTTGTTATCCATTTGAGAAATGCATTTCAGAAAATCACTATTGTCGGCACATTGTTTTC
CTTTCTGCTTCTCTGATCACAATGGCCTCATTTTTTTTCTGCCAGCAGGAAGCCACCCACACTGTGTTGCAAACGAAGAG
TACAGCATGGTTTGATGGCTATGGTGCAGTGGTAGTTGATAGACTGGAGAGTTCTGGACC
>M00285:128:000000000-BF978:1:2111:4700:17332_1:N:0:46
CCTCATTTTCATTCTGGTGGCTCATTCCTCACCAGCCATCAAACCCAAGTCTTCCTCCCAGTTTGGTTGAAATCTATTCC
AAGTTTAAATCAGCTGATGTGGTTTTCCTTTCACTTCCCACTTGTTCCATTTTTTCCTTTCCCCTCTGGTTTGGTATTTC
CTTTTTTTGTTTTATAATGTTGCTTTGGGATGCCTTTCAACACATG
>M00285:128:000000000-BF978:1:2111:28258:17332_1:N:0:46
GCCCCTGCACCTTATTGTCTACCTGCACTGCACTTTTTCTGTAACTGTAAAACTATATTCTGCATTCTGTTATTGCTTTT
GCCTTGTACTATCTCGGTGTCCTTGTGCTTTGAAATGATCTGTATGGATTGCATGCAAAACAGTTTTTAACTGCACCTCA
GTACATGTGCCAATTATACACCGATTACCATTTACTAATTATTTGACTTTGAAGTAGGGA
>M00285:128:000000000-BF978:1:2111:25449:17332_1:N:0:46
TTTAAAATTAACTAATTAAATCTGAAATTTTAAAAATTCTAATTTAGTAAAGGTGACCACAAAACTGTCAGCTTGTTGGA
GAAACAATTCTGGGTCAAAAATGTCCTTCAGGGAGGAAATCTGCCACCCTTCCTCAACTTGGTCTGTATGTGACTCCAGA
CCATATGAATGTTCTTGACTGCGACTGCCCTCTGAATTAGATGTGCAAGCCAGGCATTTCGAGGCGGTAATCAATGCT
>M00285:128:000000000-BF978:1:2111:6473:17333_1:N:0:46
TCTCTCTCTCTCTCTTATCTTTTTCTTTCTTTCAATGACCTGATCACGTTAGTCCCATCTTATGCTGACGCAACACGTTG
CACACACACACAATGTCCCATCTGAAAGGGATATTTGTCTAAGTAAGCTACTTCGTAACAGTAGAAGTGTTTCCATTTAA
AGACTTAGGAGCAGGAACTGTAGTAAAGATTTTGCAAACTAATAAATTCCAAGAGTTGCAATACCTTCAGAGATCAGTTC
CGACAATGGGTCAGCCTTTATTCAAAAGGTAGTTAAATTGGTAATGCAAGCTTTGAGGAT
>M00285:128:000000000-BF978:1:2111:18022:17333_1:N:0:46
TGGCATGAGTACAGATCCAAATGATCCACATCTTCTCCCACCCACTTCACCTCCCCAATGGTGTTCAGGACATCAGAGGC
AGGGTAATGGAGCAGGTTGCTTGCAGTCCCCTGGTCAGGAAGAGGAGCACAACAGGGGAGCTGGTATAATGAAGCAGAAA
GAGAATAAATGCATGTTATTCTGAACTATGATCAA
>M00285:128:000000000-BF978:1:2111:3132:17335_1:N:0:46
GCAGTATTCTCCACAGTTCCATGTTTGTGAGCAGGTAATATTAAGTCTTTTTCATTAGTTAGATTGAAGTGTCCTCATCA
AGGCACTCAAAGTTAATTTGTGTGAGTTTAAAGCCGGACATTAGCTGGAGATTTTATAAAGCTGCTTCCTCTGCCAACAT
CTGATGGGCTTTCAGTACACACATTAATGACTTTTCAAGTATGCCATTCAATAAGATATGGCACAAAAGTGCACATGGAT
TAGTTGCCATTTTTAATACATCTTCAATGTGTGCCAGACATTCATTGATACAGTTTAA
>M00285:128:000000000-BF978:1:2111:28300:17335_1:N:0:46
TGTAATTGTATATAAAAGTAGAATGTTATAGGATTCCAGCAGTGTTCATGATTTACCTCAGGATACGTTATAATTGGTGA
TGAAGATAGCATATTAAGGAAAATAATTTTTAAAAAGTCAATGCCGTGCTCTTTAGACAGTGTTCTTGCAGTCTGGGTTA
CTCTGTGGATTAAAACAAAGGCAGCAAAACAAAACAACAGATCCCGAAGACTTAGTCTCTTGACTGCAGGCTGAAT
>M00285:128:000000000-BF978:1:2111:19775:17336_1:N:0:46
AACATCACACCACCCTGTTCCTACCTGCCGCCAAAATTCTCAGCTCGTCAATCATTACCTCCAGCTCCAGTCCAGCTCCC
TACACCCACCTCCAGAAACTTCAGCTCACCTATCGGCACCAAAGCCCCAGCCTTAGTCCAAGCTGCCAGCGCTGACCTGT
ACTGCTCCCATCTGCCAACCCAGGAGGATTTAAGTTCTTGTCCTGGCATTCAAAGCCTTGCGTCTGACCCCTTGTTTCTG
GAAACCTTTCCCACCAACAGAAGTATCTAGAGGAGGCGCTGCCTCAAGAAGTCAACATTC
>M00285:128:000000000-BF978:1:2111:25857:17338_1:N:0:46
TTGAGGGAGGACCTGACAGAGGTACACAAAATTATGCAGGATATAGAAAAGGTAGATACTCAGGAACTTTTCCCCATGGC
AGAGCTGTCCAAGACCAGAGGGCATAGGTTTAAGGCAAGTAAGATTAGAGGGGATCTGAAATTCTTTTCCCCATTCAATG
GGCGTTTGAAGTCTGTCAGAAAATGTGGTGCAGGTAGGTACTCCTACAACATTTAAGTAGCATCTGGATCAGCACTTGAA
TTGCTGAGAGATAACAAGCTACGGAC
>M00285:128:000000000-BF978:1:2111:16728:17338_1:N:0:46
CATTTACCTTATACCCTGTCCTGGAGTTTGTCCTCCCAAAGTGCTCCACCTCACAATTCTCCGGATTAAACTCCATCTGC
CACCTGTCAGCCCAGTTCTGCATCCTATCAATATCCCCCTGTAAGCACCTACAATCCTCCACACTATCTACCACACCACC
GATCTTGAAGTCATCTGCAAACTTACCGACCTAACACTC
>M00285:128:000000000-BF978:1:2111:10860:17338_1:N:0:46
AATATGCACATTCCAAATATAATAGACCAAGGACAAAGAAGTCCTCACCTATTGGATCAGAGGCCCATGAGTAAATGAAT
TTCTCTCTTCTATCTAAATAGATATTATAAAACATATACAAGAGTTTTCAGAATATTTATCACGCTTCAGATTCCAGATG
TACCACTCAGAGATATTTTAACAACTATTGTTGCTATTGTTTTGGACCTAGAAGGGAAACTTGCAAGCTCTTGGCAATCT
GAAAACTTCCTCAGCAATGAACATATAAACTCTGATTGACTTCAGAATCTATTCAGGC
>M00285:128:000000000-BF978:1:2111:15135:17340_1:N:0:46
TGTCTTACAAACCGATTGTAAAGGTCAATTCATTACATAGTGCAGTTACATAGTTAGTACAAAGTGTACTGATGTAGTAC
AGTAAAAACTGTAACAGTACAAAGTGTCACAGTTACAGAGAAAGTGCAGTGCAATAAGGTCCAAGGTGACAACAAGGTAG
AATGTGAGGTCAGAGTCCATCTCATTGTATAAGGGAACCATTCAATAGTCTTATCACAGGGGTAGAAGCTGTCCTCATGC
TCCCGATGGAGCATCTTC
>M00285:128:000000000-BF978:1:2111:3414:17341_1:N:0:46
GAAGGAGATAAAATTGGAAGTACAGAAGTACAAAGGGACTTAGGGGTGCTCATACAGGATAACCTAAAGGTTAACCACCA
GGTTGGATCGGCGGTAAGGAAAGCGAATGCTATGTTGGCATTTATTTCGAGGGGTATAGTATATAAAAGATAGGAAGTGT
TGATGAGGCTATATGGGGCACTGGTGAGGCCTCATTTAGAGTACTGTGTACAGTTTTGGGCCCCATACCTTGGGAAGGAT
GTTGCTGATGTTGGAGAGGGTTCGGAGGAGATTTACTAGGATAATTCCTGGGATGAAAA
>M00285:128:000000000-BF978:1:2111:5993:17341_1:N:0:46
ACTTCCTTTCAATCTGATGTCATCCTCACCTTCCTTGGACATAGATGTTTCTCAGAGAGCCTGTCTTCTTCACTGGTACT
AGGTTCATGAAATATTTTCTGCTGACCCTATACCACTGTAATTGCCTTTATTTGAGTTTAGGACACTTGTTTAGGACCCA
CAGAGCATAGAACACCACAGCACAGTACAGGCCCACAATGTTGTGCTCTCATTTTATCCTGCTCTAAGATCTAGAACATA
GAACATAGATACCTACAGCACAATTCAGGCCCTTCGGCCCACAAAGCTGTG
>M00285:128:000000000-BF978:1:2111:15927:17343_1:N:0:46
AGGTAGGTTTAAGGTGCTGGGGAGTAGATATAGAGGAGATGTCAGGGGTAAGTTTTTTACTCAGAGAGCGGTGAATGTGT
GGAATGGGCTGCCGGAAAGGGTTGTGGAGGTGGATATGATAAGGTCTTTCAAGAGACTGTTGGATAGGTACATGGAGCAA
AATAAGATAGAGGGCTATGGGTAAGCCTAGTAGTTTCTAGTGTAGGGACATGTTTGGCACAGCTTTGTGGGCCAAAGGGC
CTGAATTGTGCTGTAGATGTTCTATGTTCTATGAAATAATCTGTATGGATGGCATGTAA
>M00285:128:000000000-BF978:1:2111:19640:17343_1:N:0:46
GTAGAAAGTGGCAAATCAATAGTTTTAGCTTATAAAACGCTGTTTTAGCCAAATAGGCAATCAATTGCTATATCAGTGAA
TAACGTTACTGGGGTTAGAGGTACACTTAAATAACTGTTACCAAACGACTCAGCACCTTGCAATACATACACTACAATTG
TTTTCCTGTAGATACTCCGATTTGTATGTAGAAATGTGCAAATCAACAGTTTTAGCTTATAAAACGCTGTTTTAGCCAAA
TTGGC
>M00285:128:000000000-BF978:1:2111:12200:17344_1:N:0:46
TCTCATCTAAGACAGAACCTTTCTTCAGCATGGGATTGAGGTATCAATCTGGGTTGTGCACACAGGTCAAAGAAATAAGA
CTTCAATGAGATGAAGTTCTAGGATATTTCATACATAGACACCTTTAGGGTGCTTCTCTTGAGAATTATTTCTTGCTCAA
AGGAACATCTTCTCTGAATAAAGAGTCAGACAGTTGGTACTCTGATGAGG
>M00285:128:000000000-BF978:1:2111:18371:17344_1:N:0:46
TGATGTTCCATGAACAGGAATGTCACAGAATCTCTTCTAATGATGAAATGCATTTAGTCTCCACAACCCTATCCTTCCCC
TCTACCACACAAACTAATTAGTGTTAATTAGTTACTTTATTTAGTAAAGTGCTGAGCAAATAAAAATGCAAAACTCCCAG
GTGGGTATTGCCCTGTTTGTCTAAAATGAACACAGGAACAAAATGATTGTGATATATCACAATGATTTATGATCCCAGGT
ATGTTTATTGGCAATACATGGTTGAGTGACCCAGCCCAAAGTTATGAACTATAACCTAAC
>M00285:128:000000000-BF978:1:2111:22086:17344_1:N:0:46
AGAGGGTGCAGAGGAGGCTTACGAGGATGCTGCCTGGAATGAGGAGCATGCCTTATGAGAGCAGGTTGCGGGAACTTGGC
CTTTTCTCCTTGGAGAGAAGGAGGATGAGGGGGGGACCTGATTGAGGTGAATAAAATGATGAGAGGTATTGATAGGGTAG
ATAGTCAGAGGCTTTTCCCCAGGGCTGAAATGGTGGCCACAAGAGGGCATAGGTTTAAGGTGCTTAGGGGAAGATATAGG
GGAGATGTTAGGGGTAAGTTTTTTACTCAGAGAGTGGTGAGTGTGTGGAATGGGCTGCCG
>M00285:128:000000000-BF978:1:2111:17165:17347_1:N:0:46
GAGGAATTTGTATTTGTATTGTGGAATCTAGAATATGTGTCTATTTATATTGTGAATAGATAGAAAGCATGGCTGTAAAT
TACTGACAGGCACAATGCTATGCTTAATTTTGATATAGCACTGATGGCAAAAATCAAAACATTTTTGCCTTAATTATACA
TTCCCATAATATTCAGAAATGAAGTGGTTCTGATTGTCTTTAGAACAATGACAGAACATTTACAAGATGATTGCTGCTTT
TAATACACTTTAGTGTGCGCTTTTATTATGTGACTAATTTGGTACATAATTGCAATGATC
>M00285:128:000000000-BF978:1:2111:14234:17348_1:N:0:46
AACTGTTGCCAAACGACTCATCACCATGAAATACATAAAGTACAATTGTTTTCACGTAGATACTACATGATGTTTTGCAG
AAAGTGGCAAATGAATGGATTTAAATTATAAAACGCTGTTTTAGCCAAATAGGCAATCTGTAGCTCTATCAGCGATTAAC
TTTTCAGGGGTATGACACACAGTTAAGTATTTGCTACC
>M00285:128:000000000-BF978:1:2111:16512:17350_1:N:0:46
ATTAAGAGTTTGAATTAAGTCCATCTTTCACCAATTGTCAGTTGTGTGTTTCTAATGTGTGAATTCAGCATAACACAATT
CCTGCAAGGAGAGCAAACTTCAGACAAATTTTACTTCAATGTTACGTTTAAAGAAAAGCAGAGATAATTTGGTTGCCTCA
GAGTTGTGCTTCAAATCCTATTAGGGCATCTATTCTCACTTTGGCACTGTCCTACTATTTATATTTGTTTAAAAATTACC
CACACAATTTCTCATTTTAAGTATATT
>M00285:128:000000000-BF978:1:2111:21422:17351_1:N:0:46
CGAGGCTTCAGACCAAGAGAAGCAAGTCAAATTATTTAAAAGAAAAACATTTTTTAAAACTTTATTTATACAACATGGTA
ATAAGCCCTTCATGCCCAATGAGTCCGCATTGCCCAATTACATCCATGTTAACCTACTAACCCATACTTCTTTGGAATGT
AGGAGGAACCAGGAGCACCCAGAGGAAACTCTCGCAGTTGCAGGGAGAATGTACAAAAACTCCTTGCAGACAGCGGCGGG
AATTGAACCCCGATTGCTGGTGGTATAATAGCGTTACACTAAATGCTAAGCTACCGTGCC
>M00285:128:000000000-BF978:1:2111:16412:17351_1:N:0:46
ACATTTGTATATTTCTATTTTATTAATTTACAAATGAATTAAACAAGTCATAAATTAGAACAATTCTTAACTCAATGATA
CACTGGACATTCAATTGTGACTGGGAATTCATGGTTTAAAAACTGCACGCAGAGAAAAGTTGTCCTGTGCTCATGCAATT
TTATAAGTTGAACTGTTAACCAGGAGTACTTGTCAAAATTAACTTTTTAAAGTCTGGAGAGTCTTCCATTCTATATCTTC
CAGATTCAAATAAAAAACTTAATGGATGCACATGAAACATTTACAGCAAAACTTGTACTG
>M00285:128:000000000-BF978:1:2111:9423:17351_1:N:0:46
ACCAGTCTAAAACACTTTTTCTCTCAGGTGGCCAAAGTTACCCAGTGAGAACATAAATAATCAAAAGGGAGCAACTTAAC
TCAAGGGATTACAATGTTGCCAGCAGGAAATGTCTACTTAGATCATGTAACTAGAGAGATCAAAATAACCACAAGTTAGA
CAAAGTGACTAGTGTAATCAGAGA
>M00285:128:000000000-BF978:1:2111:24245:17353_1:N:0:46
ACCTTAGTTGCTGTGATAAGTGAAACACAGCAGACAATTTGCCCTGGCCATACAAACAAATAGAATGTATTTATATAATT
CCTTTAACATAACAAAATATTCCAAATGATTTTGAGGAGTGCTATTAAAGAAAGTGTGATGCTGAACCATGTAAGTAGAT
ATTAGGGCAGACAACAAAAGGTGAGATAAAGAG
>M00285:128:000000000-BF978:1:2111:21496:17353_1:N:0:46
ATTATCCATAAATAAAGAATCCCAATGTTCTACCCACCACTAAATCTGGGTATTTTAATGCACCAAATTACTCTGAGAAA
TTCTTCAAGTTTCTCTCAGAGAAATTTGGTGCATAATATCTTTTCACTAAAAAATTCTGCCTTTGAGTTAAATGAATGGC
ATGTGTTC
>M00285:128:000000000-BF978:1:2111:19853:17354_1:N:0:46
AAATTTACCCAGTCGTGTTCTGCCATGAGATGACCTCTGTCCTGGAGCTATTCTGATCAGTGAGCCGACGCTGCATCTCT
CCTATCCACAATCCTTTCCCCACGGGCTGGTTGCGGCAGCATCTCTTGACCTGTCGACTTGAAAATTAATTTTGAAATCT
AGCCCATTAGTGACTGCGAAGAGTCAGCCATTTGCTGACAAGCTCATTAAATCATTTTCTCCACACTGCTCACCTGGTGA
GCCAGAATCAGCCAGATAGTAAATTTTGTCCTTGTCACAG
>M00285:128:000000000-BF978:1:2111:8278:17354_1:N:0:46
GTGCAGTGGTTAGGGTTTCAGATTTGTGGAACATTGAGATCTCTTCTGGGTAGATATGACCTGTACAGAAGGGAAGGGTT
AAATTGGAACTCTACAGGGTTCCAATCTCTAAAAGAGATAGTGAAGGAGGTAGAAGAGATGGGGGTGGGTGGGGTTTGGT
TGGCATTGCTCTTTAGGGATAGTATCTCTGCTCTAGGAAGGTAGTACATCTTAAAGGCATCATCTATTGAGTCAGTGTGG
GTGGAAGTCAGAAACAGGGAGGGAACAATTGGGAGTATTCTATAGGCCCCAAGTAGCCAC
>M00285:128:000000000-BF978:1:2111:12424:17356_1:N:0:46
GATCTACACTCTTTCCCTACACGACGCTCTTCCGATCTGGAATACACGCTTTCCCTATTCGACTCTCTTCAGAACAGGAA
TAGACGCCTACCGTAAAGAACTAAATTTTTATCATAAGTAGCTTTCCACTAAACAGCGCAGAGAAGGTCAGTTAAAATGC
TCGCTGATGGGTCCGCTTTCTTGTCTTTTCTATAGTGTTTCATTATACAGTCGAGTAAAGTTAAAAGGGAGATTTAAAAG
TATTTCCTTGTAGAATATGTTCAGGATGAGTAATATTACTCGATACT
>M00285:128:000000000-BF978:1:2111:25767:17357_1:N:0:46
GACGAGTAGTTTTGGGGTTACAGTTTAAGATTCTAACATTCCATTGTGTACTAATATACTAACTTCTTATTCTTATTTTA
CGTATTATCGGATGTAGTTATTAATAAAGTAGTTTTAACACTGAAGTATGACTTGGTGTTCTTCTGTTGTTGCTGGTTTC
GTAACAAAATTTCTCTCTCTCTCTCTGAAAAAAAATAAATTTGTTACAAAGTGACAAAGTGAACTCCACTGGACTACTCC
AGAAATCCATCCACTGATTTCAGGGACAAACACAGTTACTGTCCTTCATCCATCGAC
>M00285:128:000000000-BF978:1:2111:6315:17359_1:N:0:46
AGCTCAGTTGATGTGTTGACTGTGTGGAGGAGGGAGCTGGAGCCTTCTATTTATGGAAGGAAGGAAAGCCCTTGAAGGAT
AGGGATCAGCGAACACTGGGTATGAAGAAGCAACACACACAAAGGCACTAGAGGAACTCAGCTGGTTGGGCAGCATCTGT
GGA
>M00285:128:000000000-BF978:1:2111:17945:17359_1:N:0:46
GAAAACCTGATTACAAGAGAACACCCTGCATTGTAATGATCTGAATCCAAATAGTTGGAATCACCCTGATGAGCTTGAGT
CTGCTACACGTACATCCCATAGTAGGGATATCAAAAACAAGAGGGCATAGGTTTAATGTGAGAGGAAGGAGTTTTAAATG
GGA
>M00285:128:000000000-BF978:1:2111:18435:17364_1:N:0:46
AAACGCTGTTTTAGCCAAACTGGAAATCTATTGATATATCTGCAATTAACTTTTCAGGGTGTTACGCTAGAGCCAAATAA
ATGTTACCAATCGTCTCAGCACAATGAACCACATGTAATACAACTGTGTTTATGCAGTTTGTGCTTAGTGTTAGAGAACA
A
>M00285:128:000000000-BF978:1:2111:8385:17365_1:N:0:46
GACCACGGGTGTAGGCAGATATTAATAATACGACGCACAATCTGTCTTGTTAACCACCAGGCTTGGCCACATTGCATTCA
CACCTATTAGAATCTGTCACTAATTTCCACCCTGCAGACCTCCACACAGTACAGGTCACGCACTATTGCCTTCTCTGTCA
TACTTTTCGCTCTGTCAGTGATGGCATTATCTGATC
>M00285:128:000000000-BF978:1:2111:28288:17365_1:N:0:46
GTGACATCCTCAGATACCAGTTAACAATATGTAGTTCCTGATTTCTGAAACCAATTTAAACACCAAACTCCAACTGTATT
AATGTAAAAAAAGAAATGTGATCAACAGAATATTGTTCCAAGGAATACTGTCAAAATACCGTTCCAAGAAACATAGTTTG
CCTCATGAATTGAAGTACAAATCTCATGAGAGAAGGGAAATTTAAATTCAGGT
>M00285:128:000000000-BF978:1:2111:27565:17367_1:N:0:46
ATGGGGATCTTGGTCAGCATGAATGAGTTGGGCCGAAGGGCCTCTTTCTGCGTTGAATGACTCTATGGCTCTATGACCAG
CTCCCACCCCCATACACCCTTCCAGTGAGGCTACCCTTTCATAAAGTTGCTGCACCAAGACCTGGTTGTTGTATCCAAAC
TCACACCCAGTC
>M00285:128:000000000-BF978:1:2111:25199:17368_1:N:0:46
CAGGGGGTATTTGGGTGGAGCTCTTCACAGACTTTGAGACAGGGAAGTCATGAGAGGATGTGGGAACTGTGGTGCACGGA
GGCTATAATAAAGCTAGTTAAGGAGAAAAGAAAAGCGCACGAAAGGTACAGGGAGCTAGGTAATGTTAGTGATCTGGAAG
ATTACAGGGCTAATAGGAAGGAATTTAAGAAAGAGATTAGGAGAGCCAGAAGGGGACATGAGAAGGCCTTGGCGGGTACG
ATTAAGGAAAGCTCCAAGGTGTTCTACAGGTATGTGACGAGTAAGAGGATGAGAAGTGA
>M00285:128:000000000-BF978:1:2111:24447:17368_1:N:0:46
CATGGATTTGCAATACAAGATAGGGAATTAAAGGAAATGTACCATAGGCTACAAGAAATAAAGGGAGTACTTTACCAGTG
CAGC
>M00285:128:000000000-BF978:1:2111:13386:17370_1:N:0:46
TTTTGTGAAGAAACTTGCAAATCAATGGTTTTAGCTTATAAAACGCTGTTTTAGCCTAGTAAGAAAACTGGTGATATATC
AAGATTACGTTTTCTGTGGTAAGAGGTACAGTTAAATAACATTTACCAAACGACTCAGCTGCATGAAATACATACAGTAC
AACTGTGTTCATATTGATTCTCCATGAGAATGTGTAGAAAGTGGCAAATGAATGGTTTTAATTTAAAAAACGCTGTTTTA
GCC
>M00285:128:000000000-BF978:1:2111:7721:17370_1:N:0:46
GGAACGGCAACTGAAGGACCCATGTCTGGGAGTTATTGCATAAGCTTTGAAGTCAAGCTGAACTCATGAACCCCATCACT
CCTATTAAGCTTTACAAACTTTTAAGAATTCTGTAAGCATCAAATACCACACCAAAGAAATACTCAGTAGAAATTAATCA
GCAACTAACTCGCAAGTAATTGACAGTCTTTTTAAATAGCACTGGAGGATGGTCCTTCCTGCTGCTGAACATGTGTTCAG
TTGTCCAGGATCAACACCAGGTATGAGGCCTAATAGGCAGCATTGGAATAAAATCATTAC
>M00285:128:000000000-BF978:1:2111:14441:17372_1:N:0:46
CAGCATGTGCAGTTTCATTTGCCATCTCAATCGAAGTTAACGTGGTTTCCTTTGGTAGCAGATCTTTCTGAGGAATATGG
TCAATATGTTTTCGAAGAGGGTAAAAGTAATCATAACGGCATCGCAAATGATAAAGGCAACATGAGCTTAAGTAAATCCT
TCGCGCCACAGAATCAAAGACAAGTTGGCAGAATGGATTCCAAAGCGATCCGAACGTGTTGGTGGTGGTTTTATTTTTGT
GCAATCATTGTACACTAATTGGCGGCCTTTTCCACCATCTCCTATTATACATTAAACTA
>M00285:128:000000000-BF978:1:2111:22934:17374_1:N:0:46
CTGGAACCTTTCTTGAATTTAGTGAATTCTAGTTAAAAATCACAACTAATGCATCCACGATCTCTGCAGCACTTCTTTTG
AAACATAAGTGAAGTGCTAGCTGACTTAACAGTTTGCCAATAAATCTTGAAGTACAAGAATGGGTTGTCTAGAAATTTTG
TGAACCAGGGACTACAGTTCTGGTGAGGAAGCGGTCTGTAGTTCTAGGTAGAACAACCAACCTACTGATACAATTTAACA
TAATTTGATTTGCTTATTGTGTACAAACCTAAATCTAAATTTCAAATGTGTTAATTT
>M00285:128:000000000-BF978:1:2111:8274:17375_1:N:0:46
GACCAATAGACCACAATCAGTAAGGATAGGCAGCAACACCTCCTGCACAATCATTCTCTATACTCGTACCCCACAAGGCA
GCATCCTCAGCCCCCTACTCTGTTCCCTAAACACTCATGACTGCGTTGCCAGATTCTGCTCTAACTCCATCTACAAGTTT
GCAGATGATACCACCATAGTGGGCCATATCTCAAATAATGACGAGTCAGAGTACAGAAAGGAGATAGAGAGCTAGTGACA
TGGTGTCATGATAACAACATTTCACTCAATGTCAGCAAAACTAAAGAGCTGGTCATCGAC
>M00285:128:000000000-BF978:1:2111:18693:17375_1:N:0:46
CCTCAACCTCCATGTTTTAACTGGATAGATATTGATAGAGATTCATGACCCTCTGAGGGAAGAAATTCCCATCAACTTCA
CCTCAGCTGGGCAACCCTCAATCTGAAATCCTAGATTCGCCCAGAAGGGGAAACATTGTCTCAACATGCACCCTCGTAAC
CTCACACATTTCAATAAGGTCACTTCTCATTTTTCTAAACTCCAGTGTGTATAATCACAATTTATTCACCCTTCACTCAT
AGGACACACCCTGCATCTCAGGATTCAGCCTAATGACCCTT
>M00285:128:000000000-BF978:1:2111:27950:17377_1:N:0:46
GCTCTACACTCTTTCCCTACACGACGCCCTTCCCTCCTCAACTTCTCGCTTTCCGTACTCTGCCTGATCAAAAACAGCTA
TGGGCCAATGTCGTCTGCCATTCGGATCATACCTCAGTGTATAACCCAAACTATTTCCAACTATCCAATTTTCTTTGTTT
GGCCTCGCTTATTTTAATGCGCTCCATTTTATTGTTAGCCACCAACATTTCCGTATCAAGGGGACTTCTACAGATCGGAA
GAACACACGACGGAACTCCAGTACATCTCGAGCATCCAGTATTGCTTCTTCTCATTGAA
>M00285:128:000000000-BF978:1:2111:5595:17381_1:N:0:46
CACACACACGCCAATTAAGAGAATTTATTGGACCAACCCCAATGTGTCCAAACTCAGACCTCCAATACCAGTCTTAAGTT
TGACTGCAAGCCACCCTAATCAATCTTTGGACTGGATCCCAGAACGACACTCATTAATCTTGGGGAGATCCCGGCGAGCC
CCCAATTTTGTTACGACACCAGCAACAAAAGAAGCACACCAATTCATACTTCAGTGTTAAAACTACTTTTTGTCATCCAT
GTCAGATGGTAGGTGAACCAAATCAAACAAATCCTGTGGCTCCTCTGAAGCCCATTACTG
>M00285:128:000000000-BF978:1:2111:21968:17382_1:N:0:46
TCAGTAATAGTCTTCCAAATGCAACTACTCTCTGATAAATACTATTCTACCTAATGCCACTACTCTCTAATCAGTACTAT
TCTACCAAATGCCACTACTCTCTGATAACTACTATTCAACCTTGTTTCACTACTATCTGATCAGTACAATTC
>M00285:128:000000000-BF978:1:2111:11351:17383_1:N:0:46
TATTTCCAGTCTTATACTGCTAGTTATGTTAAAAGTAACAAGTTTAAATAAAATAGCTCCATGCAAATTGAGACAAATTT
AGCTATTCTGAATCTCAAACCCTGAACTGAGCCTGCTCAGTTTGCTGCTGTTGTGTGGTGCTATGGTACTGAATAAAACA
AATTATTTGGAGAGTTGTTACAAAATGCAGTGTTCCAGTAGCAGTATTATTTGTGCGCTAAGATGTGCCTGTTGAGCGTA
GATTGCTCCTTGCTGCAGACTGCTTGAACCATTCTGACAGACAGTTCTGAGGCTGCTAAT
>M00285:128:000000000-BF978:1:2111:10628:17383_1:N:0:46
TGTTTCACACAAAGAGTAGCTAGTTACTGAAATGAGCTGTCAGAGGAGGTGTTGGAGGCAAGAACAGTAGCAACATTTAA
GAGGCATTGTGACAGGTACTTGAATGAGCAGAGCACAGAGGGATATGGAATTAACATAGG
>M00285:128:000000000-BF978:1:2111:4812:17385_1:N:0:46
ACAATCACTTGAACCTGTCCAACATATCAGCCTCCACCACCACCCCAGGCAGCGCATTCCATGCCCCAACCACTCTCTGG
TGAAAAACCTCCCTCTGACATCTCCCTTGAACTTCCCACCCAATACCTTAAAGCCATGCCCTCTTGTTTTGAGCATCGGC
GCCCTGGGAAAGAGGCGCTG
>M00285:128:000000000-BF978:1:2111:26668:17385_1:N:0:46
GATGAAACACGAGTAGAGGCTTCTTCACAGGCACCGTCCATTGAAGACAAAACACAGGTATAGAGAGAGCTTAGAGAGGA
ATCACGAAATCCGAATGTTCCACTCGGAATTCAAACGACACTTCAGGGCTAACTCGGTAGTGACCTTCTCACCCCGAAAA
CTCCTGGATCGTGACTGTCCATGCAAATACCCGTGTTCTTCTACGGGGTAGCAGCAAAGCGAATTCCATCACCTTGTTCC
GAAGTATCTGCCACTCTGAAAAGCATCCAAAATGTGGTCATCCACACGAACACCTGAGTC
>M00285:128:000000000-BF978:1:2111:21741:17385_1:N:0:46
GTTAGGTGCACAGAAATGCACCAGCACTTTAAATGCCCGCCACCAGCCCGTTCACTTTAATAACTATTTATTTATTTACT
GGCCATTTTTAATTTAATCTGCGTAATAATTTAATTTTAACCTCCATAGCTTCTAATGTGTAATGTTTTGTACTGTGTAT
TCTGCCAAGTGTGTATGTGTGTCTCTGTGGGTTGTTATGTTAAGGGACGAGCACCTGAGGAGGACGGTATCTCGCTCCTA
TGCATACTATGTATGTATATGGTGGTGACAATAAAACTGATTCTG
>M00285:128:000000000-BF978:1:2111:21999:17386_1:N:0:46
AGATTTACCAGGATATTGCCTGGACTTGGGGGCCTTGAGTTACAAGTAGAGGTTGTGTAGACTAGGACTTTATTCCCTGG
AATGTAGGAGATTGAGGGGTGACCTGATAGAGGTGTATAAGATCATGAGGGGCATAGACAGGGTGAAAACACATAATCTT
TTCCCCAGGGAGGGGGTGCTGAAAACAAGAGGGCACAGCTTTAAGATCAGAGGCGGGAGATTTAAAAGGGACATCAGGGG
CAGTTTCTTTATGCAAGGGGTGGTACGTATTTGGAACGAGCTGCCAGAAATTGTGATTG
>M00285:128:000000000-BF978:1:2111:24627:17391_1:N:0:46
GTGGATCAATCTCCAAGTCTTCCCTCCCATCAAACATACCAAACACATCTGAGGAGCATGGAGATGTTCACACACCCTCA
GGTAAAACAAATTGATGCTAAAATTTGGCAAGTAAATCCCCAATTTAACAGCATATGGATCATAAACAAAAGCATTCTTG
TTAC
>M00285:128:000000000-BF978:1:2111:7831:17391_1:N:0:46
GTACACAATGCTCCAGGAGACCGCTCCTGCGGTTTCTATGGTGCATCAATAGAAATTGGTGAGGGTCAAAGAAGAACATG
CCAAATTTCTTCAAAGCGTTGTATCATAGAGAAAGAAAGAGGAACTTACCCTTCTATATTTCATTTCCTAACTGCGGGAT
ATCCCAAAGCAACAGACAAGGAGATGTTATGGGGCTTGTCGTCAACATTGCAATCATGTTTTAAAGAGAGAAG
>M00285:128:000000000-BF978:1:2111:21885:17392_1:N:0:46
AACTGTTTCAAGTACTTTATAGAAACATTACTGATCAAATGTTGACAAAAAGCCACATAATGAGATAAGACAGAAAAGAG
CAAGGTTTTAGAGAATCTGAAGGGAATCTTAAAGGAGTGAAAAGTAGGAAAACAGATGTTTTGTGGACAATAATTCCTAG
AGCTGTGTGGAATTATTAAAATTGAATAAGCAAGGAAATAACAGACCATTTTTAGAAATGGAGAATTTATTGTTTGTCAT
GTATGAGTTCTGACCATCAGTACAGATTCCAGTATTGTTTTTAATAATGAAGAGGAT
>M00285:128:000000000-BF978:1:2111:25364:17393_1:N:0:46
GGCTTCCACTGCTTTCTGTGGTAAGGAGTTCCACAGGTTCACCACCCTCTGGCTAAAGAAATTCCTCCTTATCTCTGTTT
TGAACTTGCTTCCTCTAATTCTAAGTGTGTGTCCTCTAGTCCTGGATTCGCCCACCAAGGGAAACAGCTTGACCACATTC
ACTTTGTCCA
>M00285:128:000000000-BF978:1:2111:25785:17394_1:N:0:46
CCCAAATTAACCTACCCGTACGTCTTTAGAATGTGGGAGGAAACCGGAGCACCCGGAGGAAACCCACGCAGACACAGGAG
AATGTACAAACTCCTTACAGTCAGCGATGGGAATCGAACCCCGATCGCTGGCGCTGTAACAGCGTCGCGCTAACCGCTAC
GCTATCGTGCCGCATAATGAGGCTAATCACCATTCTCAATGAGGGTCATACTGAGAAACACCCTGCTGCAACTTATGAGA
TGAAAAGCAATTCAATTATTCCCTTGGGTAATTGCTGAACAAATTACACATGATGGTCC
>M00285:128:000000000-BF978:1:2111:26830:17397_1:N:0:46
AGCTCTGAATTAGCATCATTGATTGAGGCTCAGACTGGTGCCATTCAGGCTCTGACCTGCACCATTTCCTCTGGCTTGGA
AAGGTTGGGGGGATGTATTGATAGGGGTTTTAATCATGTCACAGAACTCCTACAGTCTGCTTTCCCACATGTCAGTGATA
ATGTTGAATCACAGTCCCATGGTAATGGCACAATGGGAGATGCATATGCTGCTGTTTCTCGTAACAATAGTGTGCCTGCT
CCTTTGCCCTGCCCTCAATTCCAGGCTCCTCCAGTGACAGGAACGACACTACAGTCAACG
>M00285:128:000000000-BF978:1:2111:15400:17400_1:N:0:46
CTTCTGGAAAAGAGCTGTAGTGTATGTATTTCATGATGCTGAGTCTTTTGGTAACATTTATTTAACTGTACCTCTTACCC
CTGAAATGTTAATCGCTGATATGAGAAACAGATTTTTTCTTTAGCTAAAACAGCGTTTTGTAAGCTAAATCCATTGATTC
GCCAGTTTTTACACAAAAGTCATGGAGCATCGACTGCAAAACAATTGCAGTGCATCTATTACATGACGCAGATTCGTTTA
GTAACAGTTACTTAACTGTACCTATTACTGCTGAAAAGTTAATCGCTGAGATATCAACTG
>M00285:128:000000000-BF978:1:2111:13023:17401_1:N:0:46
CACACACACACAATGTCCCATATTAAAGGGATATTTGCCTATAATAAGCTACTTCGTAACACCTGGAACAAAGCAATCCA
GCTGCCAAGAAACCAGTGTTCTTACACTATCAGGTATGGATTACGCTATCACCGTCTGGTATGGGAGCTGCTCAGCTGCT
GGATGCAAGTCCTTGCAGAGAATAGTGAGAGCAGCGGAGAAGGTCATAGGTGTC
>M00285:128:000000000-BF978:1:2111:23396:17402_1:N:0:46
CAAATGCTGGAATAGGAGGTCAGACTGCCTCTGGAATGAGAAACAGATACCTATTCATGTTGATAAGTTCTGATGAAAGG
TCATCAACCTGAGAAGTTAATTTTGTTTCTCTCTCCATCGAGAACTCTTCAATCATATCTCACAATGGAAGATTGTTTTC
CAGTTGTTGGAAATCAATCATCAAGCCT
>M00285:128:000000000-BF978:1:2111:24962:17402_1:N:0:46
TCTCAGGATTACTACCGGTCCCATGTGATAGGAAAGGTAGGGACGGGGTGAGGTGGTAATTAAATACGTGGCTGAGAAAG
TGGTGCAGGGTAGAAGGTTTTAGATTTTTGGATAACTGGGACCTCTTCTGGGGAAGGTGGGAGCTGTACAGAGAGGACGG
GTTACACCCCAACCAGAGGGGGGCAGATATCCTTGCAGCACGGTATGCTTGGATGGTTCATGAGAGTTTAAACTAGTTGG
CGAGG
>M00285:128:000000000-BF978:1:2111:26008:17404_1:N:0:46
CAATGGAGGTGGATCCAGAAGGTTAAGTCATTTGGCACTCAGGATGAAATAGCCAATTGGATTCACCATTGGCTTAGTGG
AAGCCAGAGAGTGGTAGGAAATGGTTCTCTCTCGGACTGGAGGCCTGTGACTACAGGTGTGCTGCAGGGACTGGTGCTGG
GTCCATTTTTATTTATCATCTATATTAATGATTTAGATGATCGTGTGGTAAACTGGATCATCAGATTTGTGGATGACACC
GAGACTGGGGGTGTAGTGGACAGGGAGGAAGGCTATCAAAGCTTGCAGTGTGATCATGAC
>M00285:128:000000000-BF978:1:2111:8803:17404_1:N:0:46
ACAGATTAAATAAATAGTGCAGAAAAGAAGGGAATAACGAGGTAGTCTTCATGGGTTCATGGACCATTCAGAACTCTGAT
GGTAGAGAGGAAGAAGCTGATCCTGAATCACTGAGTGTGGGTCTTCAGGCTCCTGTACCCACTTACTGATGGTAGTAATG
AGAACATG
>M00285:128:000000000-BF978:1:2111:24648:17404_1:N:0:46
AGTGGGACAAAGAGCAAAGAGACAAGTGTCAATGTCAGTCATGGAGACATGCAGCACATAAACAGGCCCTTTGGCCCACT
GCGTCTCTGCTGACCATCGAGCTCATCCGTACTAATCCCCCTATCCGCATTAGTTCCACATCCCTCTGCCCTGCTCATTC
CAGTACCTGCCCGGGTGTTACTGTTCCTGCTCCACCACCTTCCTTGACAGCTCATTCCACATACTAACTATTCTTTGTAT
GAAAAATATTATCTATTAAAAAAAATGAGTGTGCCTCACTAGCCAGTTGTACAGAGAG
>M00285:128:000000000-BF978:1:2111:5344:17405_1:N:0:46
CTCCAACATAGCCTAACAAATTTTTCATGTATATAAATCTCCATGCTCTTATATTCTATGCCCTGGCTAATGAAGGCTTA
TATCCTGTATGCCTTCCTATCACCACATCTGCCTCAGCGGCTGAAAGGATCCTTGGACACATATATCGAGTTTCCACAGT
CTTGCATTACTTCCTAAGGTTCCACCATTCATTATATTCTATATATCGCATCCTTATTAGTTCTCTCAAAATGCATCACC
TCATATTTTTCAGGTTTATATTCGATCTTCCATTTCACTGCCCATCTTACTGCCCCCTTC
>M00285:128:000000000-BF978:1:2111:6118:17407_1:N:0:46
AAGACAAAGGAGTAGAAGTAGGCTATTTGGCCCATTGAGTCTGCTCCATGAGCTAAACTAATACTATTCCTATCTAGCCC
CAATTTCCAGCCTTATCCTCATATCCCTTGACACCTTTACTAATTAGATACCTATTAGTCTCCTCCTTAAACTCCCCCAA
TGATTGGGCCTTCACAACTGTATATGGCAAAGAATTCCATAATTCACTACCCTCTGGCTAAAGAAATTTCTCCTCATTTC
TGTTTAAAACTGTGCCCTCTGGTCCTGGGATCACCCACTAGGGGAAACAACTTAACCACC
>M00285:128:000000000-BF978:1:2111:23820:17408_1:N:0:46
TATGTATTTCATGTTGCTGAGTCGTTTGGTAACAGTCCTTTAACTGTGCCTCTTACCCCTGAAAAGGTAATCTTGATATA
TCACCAGATTAGGCTAAAACAGCGAAAAACATTCATTTCACAGTTCCTTCACAAAACACATGAGTATCTACATGACAACA
GTTGTAGTGAATGTATTTCATGTTGCTGAGTCGTTTTGTAACAGTCATTTAACTGTGCGTCTTACCCCTGAAAAGGTAAT
CTTGATATATCACCAGATTTCGTATAAGGCTAAAACAGCATTTATTTAGCTAAAACCATT
>M00285:128:000000000-BF978:1:2111:28437:17408_1:N:0:46
CCTGTGATCTCATGGGTTTTCACCAGGTGCTCCAGTTTCCTCCCAGATCCCAAACACGTGCAGGTTGGTAGGTTAACTGG
TCACTTTAATCTGCCTCAAGTGTGTAGTGGAGTGGTAGAATCTGAGAAGGGTTGATATGAATGTGCAGTGAATAAAGGGT
TTTTATATAGGATTAGTATAAACGGGTGGTTGACTGTTGGCATGGACTCAGTGGATCAAAGGGCCTGTTTCTGTGTCCTA
TAACTCTATGGTTCTGTCTGTCCACACAGATT
>M00285:128:000000000-BF978:1:2111:2487:17409_1:N:0:46
GGCAGGGAATAGAGGGATATAGACCACGCACAGGTAGACATTGTTTCTCAGCTGCAATGTTTTCCAGCATCCTGTGTGTT
GACTTGAAAGAAGCAAAAAGGCAGGCATGGTAGTGTAGCGGGTTCATTTCCTGCCACTGTC
>M00285:128:000000000-BF978:1:2111:22757:17410_1:N:0:46
AGTCTTAACTTAGAAAAACAGTCAACTTCCATAAAATTGCACTTAGGAGCAGGTGCACTTTCATAAAAGAAGATTATGAC
CAATAGAACTGAAGCGTTGTTGAATGTAAAATCTTGAGTATTTGGACTTAATGCATCATGTGCATGCATGACTTTGAAGC
ATTTCAGAAATCACTGCTAGCTCTCCTTGGAAGTGATCAAGCAAGTTACTTCATTAAGGAAACAAGGGATGAACAAAATA
GCAGACTTGCCAGCAATTCTCCCATCTGGAAATGAATAATAATGAAAATGGCCACAGCAC
>M00285:128:000000000-BF978:1:2111:13707:17410_1:N:0:46
AACCAAATCCACAATGTATTTTATAATTCTAATTTCTTATTTAATTCCAGAAAAATCAACCAGACACATCAATGGTTCAG
AGGATACAAGCACTTTCTTTAACATCACAATTTATTATATTTTAATATCCTTCCTCTTTCCAATTTCTCTATTAAACCTT
AGAAGTTTCACATTGAGATTATCAATTATACTTTGTAAAATGGCTACAATGAATTTATATCTACACGAGGAAAGGTGCTG
AACACAAGGAAGAAAAATAAATCGGTCAGTTCTTAGTC
>M00285:128:000000000-BF978:1:2111:18222:17411_1:N:0:46
TTACTTCTGAGCTCCAGTCTTTTAAGAATAGTCTCAATGGGTTAAATTGCTGGAGCAATAATCTGAAGGCCTAGACTAAC
AATCCAGAGAATAAGATAAAATTCCATCGTAGATCTGGTGAATTAAAATTCAGTTCATTGAACTACATTAAAACTCCAAT
AATCTGGCACTCTTGGGACTTTGGTGCTGGACTGATAGGATTTCTGGATTATTAGATGTTATTCTAGAGGGCTAGAATGG
AGGGCTATGGGAATGCCCAGTAATTTCTAGTGTAGGGATATGTTCGGCACAGCTTTGTG
>M00285:128:000000000-BF978:1:2111:12267:17412_1:N:0:46
GACAAGTTTACTTCGAATTATCGTATTGAAGGCAGAGCTGTAGTCAATAAACAATAGTCTCACATACTTGTCTTTACTGT
CCAGGTGCTCCAGAGCTGAGTGTAGGGCCAGGGAGATGGCATCTGCTAGAGAACTGTTTCAGCTATAGGCAAATTGCAAT
GGGTCGAGGTTGTCTGGGAGGCTGGAGATGACACGTGCCATGACCAACCTCTCAAAACACTTCCTGATGGTGGATGTCAG
AGCCACTGGCCGTTGGTCATTGAGGCATGTTACCTTGCTTTTCTTTGGTACTGGGATGAT
>M00285:128:000000000-BF978:1:2111:25783:17413_1:N:0:46
GAAATAAAATCTACTTTGGAAGGCAGTATATGAAAGAATAAAATGTGGTGTTCCAAATGAAGTACATAACAACTTTGTTC
CACAAATATCTTGGTGAGCTTACTGAGTTTTAGAAAAACTATCCAGGAAGGCAAGATTAAAAGGCATGCCCCATTGCAAA
CCCTCCCTGAAATTAAGGACTGAAGAGTGATTACAATTCGTCAAAATGTCTCAAATGATCCACTTCCTGGTCCCATATCC
AGAACTGTAATTGGAAGTTTTAATTGTGGATAAGGTAGGAGGAGAGAAGATTGTATTGGT
>M00285:128:000000000-BF978:1:2111:10918:17413_1:N:0:46
TACAACTGTTTTCCTGTTGGTACTCCATTAGTGTTGTGAAGAAACTGGCAATTGTATGGTTTTAGCCTATGAAACGCTGT
TTTAGCCTAATAAGAAGTTTTGTGGTATATCAGATTAACTTTTCTGGGGTAAGAGGTGCAGTTAAATAACTGTTACCAAA
CGACTCATCAGCATGAAATACATACACTACAGTTTTGTCCTGAAGCTGCTCCATGTGTTTTGTGAAGAAACTTGCAAATC
AATGGTTTTAGCTTAAAAAACGCTGTTTTAGCCTAGTAAGAAATCTGGTGATATACCAAT
>M00285:128:000000000-BF978:1:2111:2855:17415_1:N:0:46
CAAAGATTTTAATAACTTATTTGTTAAATTCTATACTGTAACCTTAATTCTAAACTGCCATAACAATTACCATTTAACCA
CACTGCTGAGCAATTGCATTACCCAAGCAGTTGAAAGGAATGAACAAGTTGGGGAAACTCGATTTACTAATATAAAACAT
TCCTGTAGGCATTTTCTCACTCCATAGGTGGATTAAAATTTTGTCATTAATGATCCC
>M00285:128:000000000-BF978:1:2111:14544:17415_1:N:0:46
CAAGTGAGTGTTCGACTGCTGTCCCAGTTGAAACTAACTTTCTTCCATGGACCTTTAAATGTCTTGTCTGTGTCTCTTTG
CATCATGTCCTTTTACCCACCAAGGCTTTAATTCTGATCTTTATGTATAAGTAGCATAAAGTTAATTCCCCGTCTAGATT
ATAAATGGCATGCTTTTCTTTAAATTCTGGCAGGATATGGATTCTCTATGAAAGGAGAAGGAGACTGAAGCCTCAGTACT
ATGAATAGTAAGTACTTATCCC
>M00285:128:000000000-BF978:1:2111:20908:17418_1:N:0:46
ATAAAGATTACTTTTGAAATAAAAAAAATTAAAAAAAAGCTCCATAATCTTAGCCGGGACTGTGAGCAGAGCCATCAAGG
GAAGTGAGAGCCCACAGTGGAACTCTGCTTCTCCTTTTGTACGTTCTCCCCATGTGTCTGCGTGGGTTTCCTCCGGGTGC
TCCAGTTTCCTCCCACATTCCAAAGACGTACA
>M00285:128:000000000-BF978:1:2111:21979:17419_1:N:0:46
CAACTCAAGTGTAACTGGGGATAATTTTTCATAAAAAGAGAAAAATGTACTACTGTGAATTCAATGAGTGTCAGTATTGC
AGGGAAGAACTCTGAATTTGCATGGATTAAATGCATTGGGAATGCCTGAATGAATGAATTAAAATTAGCAATTAAAATAT
AAACACACTTGTATAGACAGCAAAATAACGACTTGCTACATTTTAGCTTGCAAAAAACTGTAAGCTTGAGGCTGCTTAAT
CGTCTGTTTTCTAATATATCCAAGATAAGAAGCTACATTTTCTTATTTAAATTAGCCGCT
>M00285:128:000000000-BF978:1:2111:28575:17421_1:N:0:46
GAGCTGGGTGTCACTTACAGCAACTTCTGGATTTTCACATTTAGCTGAACGTGTGCTGATGCCAGAAGTTGTCACATTGA
CACAGAAATAAATGCAAGTCTGACTGTCTCAAAGTTGGTACTACTTCACATTCCAGGTCTTTGTGTTCTGGAGATATTTT
CTCCAACTAATGGTTGGTTCATACTGAGAATCTGCAAATTTGGGCTTGTGTCTTTGATTAGCCCTACATTTTTCTTAAAA
AACCATCAACTGAACATGTTGTAATTTTCCTTTTAATTTTACCAATCCAAAAACCTCACC
>M00285:128:000000000-BF978:1:2111:11386:17421_1:N:0:46
NNNNNNNNNNNNNNNNNNNNNNNNNNNNNNNNNNN
>M00285:128:000000000-BF978:1:2111:9210:17423_1:N:0:46
AGTATCCGTGACCAGTTTGAGTCAGTCCAGTACAACTCAGGCCCAGGCTTCCTCACCACCGTGGTTCAAAGGTGGAGCAG
AGAGCTGAACTCCAGTTGAGGGGTGTGAGTGACTGCCCTGATACTAAGGCAGCATTTGGCTGTGTGTAGCATTAATCGGA
CCTGGAAAAAGTTCAGTTAGTGGGCATCAGGGGGGCAACACTCTGATGGCTGGAGTTGTACCTCGCACGCTGC
>M00285:128:000000000-BF978:1:2111:15756:17424_1:N:0:46
AATAATAATCAGACTTCTGCTTTTGACCATTTGTCAATGCATTGTACTAATCACTCTTCCCTTAGGCTATAAATAACATT
ACACTGATTTCCTTCCAATTTAATTCATTACAGTTCCTGATTTGTGACTTGAAATTCTCCACATGGATGAAAAGTACTTT
CCCTTCATTATGTGCAGCAAGTTATTTATTTAAATAGACATTAGGTACACATTGGGTGAACTCTCTGATAACATGTAGGT
GCAATTGCGGTTCAATCTGATTGTTTGAAATGTAGGTATTTTTTCTGTTTTGATAGA
>M00285:128:000000000-BF978:1:2111:15180:17426_1:N:0:46
CAAATTTGGATAAATGATTGTGAGACTTGCTTACAGGGCTACACCAAGACTTGTTCTCTGGAGCTTGGATGGTTAAGGAA
TGATTGCAGTTGAAAATAGCTTAAAAGCCGTTGTCATTATTACATGATTAGATTAGTAATGGGGAAGATTTTTACTAGTT
TCATTAGTTGGTGGATGAGATGGAAGAGCACACGTCTGAACTCCAGTCACTCCGCGAAATCTCGTATGCCGTCTTCTGCT
TGAAAAAAAAAAAAAAGACAACTGCAACAGCTACTGCAGTACAGTGATATATACATGTA
>M00285:128:000000000-BF978:1:2111:14513:17426_1:N:0:46
TTTTTCCACTATGCATGTGACAGCTTACAGTTTGAAACATGTCTGTACTTTCTTGTTAAGTTTCTAAAAGTTTTCAACGA
ATTGCATATTGGAATGGCTTTTCAAAATCTG
>M00285:128:000000000-BF978:1:2111:14017:17427_1:N:0:46
TCTCATCCCGATAAACTTTAGGCACTACAACCTGATGAATAACTTCCCACTCCTCATTCACAGGGACATGAGGTGGTCTC
CATTTCCTCATTAACAATCCACCTTTGTCATAATATCCAACTGGCACTTTTTCAATTTCCTCACATGAGAGTGCTTTCTC
CCTCAGTTCAGTCAGTTCAGGGTCTTTATTCTGTTCCACCATAAATTCTTTCCTTGACAAAGACAAATCTTTGTATTCAG
GCCCACTACCAAAACTTTGATCCTCCAGTGAAGACAAAAAAGTGTCAGA
>M00285:128:000000000-BF978:1:2111:19190:17427_1:N:0:46
GTTCTTTGAGGAGGTGACCAGGAAGATTGATGAGGGTAGTGCAGTGGATGTGGTCTACATGGATTTTAGTAAGGAATTTG
ACAAGGGTTCCACCTGGTAGGCTTCTTCAGAAGGTCAGAGGCCAAGGGATCCAGGGAAGCTTGG
>M00285:128:000000000-BF978:1:2111:16580:17428_1:N:0:46
ATTTATTGCTGAATCTTATTCGTCCTTGAGAAGGTGGCGTTGTGCTCCCTTCTAGACCACTGCAATCTTTCCTCAGGAGA
AGTGGATTCCAGGATTTTGATCCATTGAGGATGAAGACCTCCAAGGCAAGATGGTGCACTCCCTGGACGGGAACTTGCGG
GTGGTGTTCCCACATGCCTGCTGCCTGTGTCCCTCTTTGTGGCAGGGGTTGCAAGTTTGGGGGGTGCTGTTGGAGAAGGT
TAGGCAAATAACTGTGCTGCATCTTGTAGCTGATACCTACTACGACCACTGTGTGCTTAT
>M00285:128:000000000-BF978:1:2111:24051:17428_1:N:0:46
TACAAGAAACTGCTAGGTTGGCAGATGATTATGCTTTAACCCATAAATTCAGATGGGGACAACCTAAAACCTTTCAAAGG
AGTTACAGAGACAATCCAGGTAAACCAGAGATTAGATTGGGAGATAATCCAAAAGGGAAGGATGACAAGAAGCCAGTGCT
GGAGAAACCTGCTGAGCGTCTATGTTATTACTGTAAGAAGCCTGGCCATATGAAATTTAATTGAAGAAAAAGCATGAAAA
GGGAGCTGTGCCAACTGCCTGTTGTCAAGTTATTAAACCCGGAAATAAAAGAGGTTTTGG
>M00285:128:000000000-BF978:1:2111:10333:17429_1:N:0:46
AGGGGCAGCAGAAACAGAATATGGAGACAAAATTCTACTCTATTTGCTCTTTGGTGGAATTTGCTACTTGCTATTTGGTG
GAATTCTACTCTATTTGCTCTTTACCTATTGATTTGTTCCCTCAGTCGTTCGGGACTGTCTGGATTGAAGGACGTGCCAA
TCGATGGATAAGCATAGGCTGTTCAGGCTGCTGAATAAGATAGATGAACACTTACTTGAAAATATAGGTGCAAGCTTGGG
TGCAACAACTTGAATTTTGAGGGCCCCACTTTGAAATTGTATCAAGACTTTATGCAGAA
>M00285:128:000000000-BF978:1:2111:21723:17429_1:N:0:46
CCTGGTGCCCATACAAGGAGTAGAATCATGGAGTCAGCGGGAAGCTGAGGGGAATATGGGAAGAATAGAAATGGGAGGAA
TGTAACTGGCTGGCACAGTCTCAATGGGCCAAAGGGTCTTTGCGTCACAATATGATTCAATTCTGCCGTCCCCAACCCTG
AAACATCCCAGTATCAGCTCTGTCAACCTGCTCCCCATCTCCTGACAGGGGTCTTGAGGCTGTGGGAGGGTTTGACAGGG
CCGGGTTGACCCTGGTCGGTGACTTCGAGGGCGGGAGGGAAGTGTCCGTCTCTGTCCTCC
>M00285:128:000000000-BF978:1:2111:18190:17430_1:N:0:46
GATTTTGCTGACAGTTGGAGAGACACAGAACCTCAGCACATGTGCCCAGATCCTGAGTGGTGGTGTGAAGTGTCTGACAT
TGAAGGGGGGACCTGATTGAGGTGGATAAGATTATGAGAGG
>M00285:128:000000000-BF978:1:2111:5940:17430_1:N:0:46
CGCTTCCCAAGGTATCTCTCCGAGCAGTGGGCAGACAGAAATTTATACAGATGTTCCCATGCAATCCCCACGCAGCCGGC
GCCGCGAGTTTCGGACAAACTATACAAATGTAAAAGGTAGTCATCAAGTATACTTGGATTCCGATCAAGAGTTTCCGACA
ACCTATACAAATGTAAAAGTAGTCCTCAAGTATAATTGGATACTGAATAATAGGGACAAAGGTGGGTATTCCCCCTGTTA
GCTGCCGGACTGTCTGCTTCCCTCTCGATGTTAATGACACAGCTGGAGTCTGATACTATG
>M00285:128:000000000-BF978:1:2111:20421:17430_1:N:0:46
GTTCTTTCAAATCCCTCTGTGGCTTGATCACTCCCTTTCGCTGTAGTCCCTCTCTCTCCTTCAAGAGCCTGAGATAATTG
TGCTCCTCTAATCCTTGACACGAGTGTCCATGACTATAATCACTATATCATTGCTAGCTGTGTCTTTGGTTGCTTAGACT
CTTCTCTTAAGAACTTATTAAAACCTACCTAAACTAGGGTAGTTTGGTGTTAAATGTTCCATATTTCCTTATAACACG
>M00285:128:000000000-BF978:1:2111:23584:17431_1:N:0:46
TCCGGAAATCTGAAATAAGAATAAAAAATTCTGGAACCAACTCAGCAGGCCAGGCAGTATCCGTGAAAAGAGAAACAGTT
AACAGTTCAGGTCGAGAACCTTTTGTCAGGCTGTGGCCTCTCTTAGAACATAGAACAGTACAGTAACAGGCCCTTCAGCC
CATGATGTCAGTGCTGACCATGATGCCAAATTAAACTTGCATATATACATTTGCGTGCACATGGTCTATATCCCTCCATT
CTCTATCTGCCCATGTA
>M00285:128:000000000-BF978:1:2111:10187:17431_1:N:0:46
GATAAATTCTGCAGATACTGGAAACCTTACTTGAAACATTAACTGTGTTTCTCTCTCAGATGCTTCCTGATCTGCATTCT
ACATTTTTATTAACTTTAGAACCATAGAACAATACAGCACAAAACAGGCCCTTTGGCCCACCAAGTTGTGCCATCCATCA
AACCTCACACAATCTAACTCTTTCTTGCCACATATCCCTCTATTCCACATTCCTCC
>M00285:128:000000000-BF978:1:2111:27707:17431_1:N:0:46
TCACCTCAGCTTATTAAACCTTCTTCCCCTCACCTGAACTCACCTATCTGCTGCCTCCATATACTCCTCCCCCTCTTCCT
ATTTCTGGATTCTACCTCTTCCTTTCTAGTCCTGATGAAGGAGTCCTGGCCCAAAACATCAACTGTTTATTTCCCCTCCA
TGCATGCTGCCAGACCTGCTACGTTCCTCCAGCACTTTGTGTACTACTTTTAGGAACCATTTGTCTATATCCAAAAAATT
GAGTTAAACCTGAAATTGTCACAATATTGATTGAATAGAAAGCTCACAGAGAACCCAAAT
>M00285:128:000000000-BF978:1:2111:9128:17432_1:N:0:46
TTCAGCCTCTAATTATAAAGTGGAAGAATAAGGAATAAGCAATAACACAGGGTTAGAACAAAAGAAAGCTGGAATGTATG
AATGAGAAAACAAATCCCCATGAGAATGAAGACAGCCTACAGAGGGGTCTGAAATTAGAGGGTAATCGAAAGCTCAATTT
GCTGGGCCATAGAGAAATACGTAAATTGCCAAGAATGGGGCTAATGAGACCACATAAATTAGTAAGAACGAAATCATGTT
CTG
>M00285:128:000000000-BF978:1:2111:11653:17433_1:N:0:46
ACAAGGAAATGAAGTCAGCCTTTATTGCCTCTTCCCACTCACGACAGCTCTTAACCAACAACTATAGCAAGCAAGTCAGC
CTTCAGAGGGAAGCTCACACAATTAAGGGTCAAAATAAAAGGACAAAAGTTAGTAGGGTAGCATTATTTTTTCATCCTTT
TTCCTTGTTCTTTGTGCAGATAGGATAAATGTCACTTGGGTAAAAGCACAAAAAACATGTTCCTAATCATTGAATGACAT
TTAACTCACTGAGTTTACACATTTGAAGAGTTATGTTAATTTAACATGTAAAATATTAGT
>M00285:128:000000000-BF978:1:2111:8984:17434_1:N:0:46
CATTTTTCATTGAAATGTAGGAGAATGAGGGGGGATCTTATCGAGGTGTATAAAATCATGAGGGGCATAGATAGGGTGAA
CGAGCAGTCTTTTTCCTAGGGTTGAGGAATCAAGAACTAGAGGGCACA
>M00285:128:000000000-BF978:1:2111:19349:17434_1:N:0:46
TGAATATTTCCCCGGGCACATTCTCTCTCGCCATTCCTCCTATTTCGGAGTAAGATCCGTAGCCTCCATTAGATAGCACA
GACAAGCTATGCCTCACACTATAACAGCTGGTAACTAAGAGGACTTCGAGTGTTACACTGAGATGAACATTTCGAGCTAG
ACGTGTAATTTACAGTCTTCCACGCAACTGATGGATTCAGTTGTTGGAAATTACTTCATTGGTGGAGAGTGAATTTTGCA
GTTCATGCTCTCCTTTCGACCGATTAAGATAAAGGGCGTCATGTTTCAATTGCTATTAT
>M00285:128:000000000-BF978:1:2111:20016:17435_1:N:0:46
TGCCTGGCTATAATAAATCAAATACAATTAAGGGTTTGCATTTCCATTAACTATTATTGTTAGAACATATATTTTGGAGT
AGAGTGTGACAGATAGAACATAGAACATAGAACATAGGTACCTACAGCACAATTCAGGCCCTTTGTTCCACAAAGCTGTA
CCGAACATGTCCCTACACTATTAGGCTTACTCATAGCCTTCTATCTTATTTATCTCCATGTACCTATCCAACAGTCTCTT
GAAAGACCCTATCGTATCTGCATCCACCACCATTTCCAGCAGCATATTCCACGCAGATGT
>M00285:128:000000000-BF978:1:2111:26975:17438_1:N:0:46
TTCCTTTGACTGTACTGCAGGCACTATGAGAGCGCAGGCTACACGTCCTGGTTTAGGAGCCATACTTTGTGGAAAGGTGA
GAGTTGAAGCATGACCTTCCACTGAGGTGAGAGTGGGTAAATCCTTGGAGGGGGTGGTTGGCGGGTTGGAGGAGAGCAGA
AGAACCTCAGGGAAGGCCTGTATTCAAAAAGTGGGAGGCTGGGCGCTGTGGCTTATGCTTGTAATCCTGGCACTTTGAGA
GGCTGAGGTGCAAGGATTGCTTGAGCTCAGGGGTTCAAGGCCAGCCTGGGCAACATAGTG
>M00285:128:000000000-BF978:1:2111:27623:17440_1:N:0:46
ACAACACCTTGTATTCTGCCCTGGGAGTCTCCAACCTGATGGTTTCATCAATTTCTCTAACTTACAGTAATCCCACCCCT
TCTCAGGATTCCTCCTCCTCCAGCTCTTTGCCTCTTTTAGCTATCACGTCTCAGCTTATCACCACTTTTCTCCCTCTCCT
GGACTCTCCTATCCCCTCCCTGCTTGTGCTCCTCCCCCTCC
>M00285:128:000000000-BF978:1:2111:11005:17440_1:N:0:46
TGCACCCAGTCCTCCCTCCACTTCAACTCTGACATTAATGCCCATTTTGTTCATTCTTCCAGAAACTTTATTGCCCTGCT
TTCTGCATTGAGCGATGGGTTTCATCATTTTCCCTCCAGCCTCTCACCAATTTTGGCACGGTTCACATATCCCGAACACT
GACATTCTCAGGATATGTCAGTAGTTCCTAAGGCCCTGAGCACTTGTGTACACAGTGGATGAGGACAGGTTCCAAATGAG
TCTCAAGCCAGGCTG
>M00285:128:000000000-BF978:1:2111:11369:17442_1:N:0:46
ATTCTAAAGCTTATCGAGGAATGATCACTGTCTCCCAGAGGCTCACCCACTAGTAGATCTCTCACCTGTTCCGGTTCATT
TCCTAAAACCAGATCCAACACAGCATTCCCTCTAGTCGGTTTGTCAACATACTGCTCCAGAAATCCATCCTGAACACACT
TAACAAACTCATTCCCATCCAAACCTCTGGCACTGAGCATGTCCCAGTCTATATTCGGGAAGTTGAAATCACCCATTATT
ACAACCCTATTATCTTTGCTTCTGTCGAAGCACTGCCTGCCAATCTGCTCCTCTATATCC
>M00285:128:000000000-BF978:1:2111:18330:17442_1:N:0:46
NNNNNNNNNNNNNNNNNNNNNNNNNNNNNNNNNNN
>M00285:128:000000000-BF978:1:2111:27110:17442_1:N:0:46
GCAGTTTGTATCCAGACCTAAGAATGGGGTGGTATAATTAAACTGTTCACAGAAAATAATTCCCTTTTGGGATTGAGTTA
GAACTACAGTGCATGGAAATGCAATTGAGAACCATTGTTATCCAAGGAATGGTGGAAACTTAGAATGTTCTTTTTCCCCG
GAAGGCTTTGGCCATCAGGTCAATTAAAATTTATTGAAAATATGGAGAACATGAAAGGTAATTGCAACTTGTCTCTGCGT
AGATCTTGGAAGCCAACAAACGGGCATCACTGAGGTTCAGGCTCTGGTCCTTCTACAAT
>M00285:128:000000000-BF978:1:2111:27280:17445_1:N:0:46
AGGACGGATGTCATTAAGCTGAAAAGTGTGCAGATAAGATTCACAGGGATGTTACTGGGACTGGAGGGCTTGAGTTATAA
AGAGAGACTGGGACTGTTTTCCCTGGCGTGTAGAAGGCTGAGAGGTGACCTTATAGAGGTATAAAAAAATCATGAGGGCC
ATAGATAAGGTGAATGGGTCACAGTCTTCAGCCCATGGTAGGGGAGTCTAAAATTAGAGGGCATAAGTTTAAAGA
>M00285:128:000000000-BF978:1:2111:5030:17445_1:N:0:46
GATCTACACTCTTTCCCTACACGACGCTCTTCCGATCTGGACTACACGCTTTCCCTACACGACGCGCTTCCGAACTGGAC
TACACTCTTTCCCTACACGGCGCGAGTCCAACCCCAAACGCACTATTGTCCTTTGCGGCACGATAATGCTCACGAAGGGG
AGAGCAACCGCATCGCATAGACGGCCACGACCCAATAGGACCAGGAGAGGTTACGTGGGATAAGTGAGCATGACACTCAA
AGAGTTTGCTAGTGTGAGACAAACTGTAGGCATAGGGATGCAACGCGTCGAGCAAAACA
>M00285:128:000000000-BF978:1:2111:8052:17449_1:N:0:46
TACTGGACATTTTGTGAATACTTTCATGAGAATGATGGGTTTTGTTTTATTATCTGTTGTGGATAAATTCAGTTTTGTTG
GCTGTTCTGAGTTTAAGTGGCTTGTTTAGACTGCAAA
>M00285:128:000000000-BF978:1:2111:23171:17450_1:N:0:46
TTGCCAAATCAGGAAATAAATAAACACTTCTGTAGCCTCCTTTGTCAATCTGTGTGTTTTAGTTTCAACACATAATGTAG
ACTTTTTTCTTCAACCTCCTGATTATAGCTTCCCTACTCAGCTGTAAGTAATGTAATATTTGGCACATATTTCCTTGGGT
TATTTCTTTTCTGGCCTCCCACAGTGTTCTTGGATAAACCTGGTCAGGCCCTGGAGATTTGTCTACCTTCATTCCTTGTA
AGACATCCAGCACCTCCTCTACTTCAATGTGGACTATCCCCAAGACCTCCCCATTTACTT
>M00285:128:000000000-BF978:1:2111:23966:17450_1:N:0:46
GAGGACAGGAATTTTATTTTTTGGAATTGTCAAACTAGGGAATACTTTCATGGCCTCTGTTCCAGCAGTGTGGGAGCAAA
CGGTGAGTTTTTTCCATTTTTATAACAGACACAAGTAAATCAAGTATAATACTAAAATATAAATTTCATCAAGGTTGATA
GCTTGTTAGATTAAGTTCATTAGAAATATTATCACTTCTTTATCTTTGTTACAAATGGAT
>M00285:128:000000000-BF978:1:2111:15531:17450_1:N:0:46
CTAATCTGTGATCTAACTACATTTACACCCACCTTTTTTCATTTCTTCTGTTATCAAATATCTATCAATCTCAGATTTAA
AATTAACATCTAACCCAGCCTCAATACCTATTTGAGGAAGAGAATTCCAAATAATGCAAAAAATCCGAATCCCCCTTAAG
TGGTTTTCTCCTTTGTTGAGGATTGCGCTCCTGACCCAGACTCGTAGTCTCATTAAACCAAGACTTACGATCCATATTTA
ACTTCTGAATTCATGTTTCTAATTACTGCTTCCAAAGATGCTGTAACATCTGGGATCTC
>M00285:128:000000000-BF978:1:2111:16403:17452_1:N:0:46
AAATGTTTAACACAGTATAAATGCTCATAACACTGTGATCCTTTTATGTCACAGTTAACAAGTTGGAACATGTTGGGTGT
CTGTATTGTGTTAACAACAGAGGCCAGAGACTGAAACAAGGAAATCAAATCCCTCAGCAGGCAAATACACTAAATGTTAA
TGATGAAAATGAGAATCTGCTATTACTTGTCTCAACAAGACAAGCCCACAGCTGTATTGATACAGCAAATCTGTGCACAA
AGCCTGTGTAATGAAAGTCAGAAAAGCAGTGTTGGTTTCAGACGAAGCCAGCAGTCAGA
>M00285:128:000000000-BF978:1:2111:17409:17453_1:N:0:46
ATGGAGGAAGAGAGAGAGAGATAAACAGACAGACAGACAGACAGACAGACAGAAAGACAGACAGAGACACAGAGAGAGAG
AATGTTCAAAAACTGATCCAACACACACCCCCAACGCATTCAATGCAGGAAAGGGGTGGGGGGACACACTGACCGAGAAC
GTGTTGCAGAGTGAGGGAGAAACACACAGAGCAACAGATAAACAGACAATGAGACAAAAGGAAACGCGCGCAAGCGCAAG
CGCGCACACACACACACAACAGCAACAAATAGACTGAAAACAGAGCGATAATAACCAAC
>M00285:128:000000000-BF978:1:2111:19728:17454_1:N:0:46
TAAATACAATTTTTTAGACAAAAATTAACATCAAATTTGCAAATTAGCCCACTGCCTTAAAAAAAATCCACCTTTTGGAA
GTGTAAATTGTGTATAAAAATCTGTATGAATACAGAAGC
>M00285:128:000000000-BF978:1:2111:16758:17454_1:N:0:46
GGTACACTGTTTCACTGTTATGCTCACCTGTCCAAAGTGGGGGCTACTGTAGTTTTGAATTGTGGGCTCTTAATTCAATC
GTCAGAACAGATGGCTCTCTTTGTCCTTTGTGGGGAAACTGTAGCGTCTTGCAATGGCAAGAAACTGTACATAAGCAATG
CGCTCTGAGGAATGCTAGCTATATTATATTAAAGCAGAGGAATGCAGGAATTATTTATAATGTACTTAGAAGCTGTGAGC
ATTGCTAAAATGGCACCCCCCTGGTAATTCCCCTTGAATTGAATGATTTATTTAAGTAC
>M00285:128:000000000-BF978:1:2111:12598:17455_1:N:0:46
CTTTAAGAAGGAAGGGAAGCAAAGGCAGGAAATTATCGGCCAGTTAACCTGACTTCAGGTTTGGTAAGATGTTAGAGTCG
ATTATTAAGGATGAGGTTTCGGGGTACTTGGAAGCTCATAAAAAAATAGGTTGAAATCAGGATGGTTACCATAAGGGGAG
ATCTTGCCTGACAAATCTGTTGGAGGAAGTAACAGACAGGATAGACAAAGGAGAGTCAGTGTATATTGTTTACTTAGATT
TTCAGAAGGTCTTTGACAAGGTC
>M00285:128:000000000-BF978:1:2111:19027:17457_1:N:0:46
TGCCATAATTCAGCAATGAATGTATTCCCAAACTTTTTGAGAATCCTGAGAAAGGTATTTTCTTTTGTTGGTTTGTGGAC
GAATTTGCCCGAGTCCTATACATCTAGACAGCCAACTGTAGATCTTGTGCAGGTGTGGTTTCATCTTGGGTTTAATTATG
TGCCTTAATAAAATTAAAATTTCTGGAGGTAACTTTGCTTTCTTTTATATTTCTTTTCCAAAATTTATTCTCTGACCATT
TTTTTTCCAGGGATGGCTCTCTGCCAAACTATGAGGATCTTGATTTTCAGACTCCATCC
>M00285:128:000000000-BF978:1:2111:4481:17457_1:N:0:46
GATTGCATAATGACACACTCCTGAGCCCCATCATAAGTACCTGGGTTTCTCTATCACTAGTTGCCAGAGGATTGGTCAAC
CTTCGGGTATACTTTGGCTCCGAGCTGCTTGGGGTGGTCTACTCTAGAGCAGTCCTGCATTTTCTAGGCCTGCTTGAAGA
TTCAGTTCGTGTTGG
>M00285:128:000000000-BF978:1:2111:25043:17457_1:N:0:46
TTAGATAAGCACATGGAAGAATGTGGAATAGTAGGATATGAGGGTGGAAAGAGTTAGTTTGGGAGATGTTTGTAGGATGG
CACAGCTTGATGGGCCGAAGGGCCTGTTCTGTGCTGTATTGTTCTATGTTCTATGTAATTTGTGGATGCC
>M00285:128:000000000-BF978:1:2111:8501:17460_1:N:0:46
GGTGGGAGGAGTGTGTCGGTGATGGGCAGGTGGCAAGGGAGAGGGTGGTGGAGGAGACGGGATGGCGGAGTGATGGGGGG
CCAGTTGGATCAGGAAAAATGGGGGGAAGTGGGCAGGACAGGGCTGGATTCAGCCCTCAACAAGCTGAGGTGGATGCAGA
GGTTCTGTACAAGT
>M00285:128:000000000-BF978:1:2111:5002:17460_1:N:0:46
GAGACCCCTCACCTGGACTCCAGGTCAGACTTCATCTGAGTCCAGGTGAAAGGTCTTAACCCAAAACATTGACAGTCTAT
TTCTCTCCATGGAAATGCCTGATCTGCTGAGTTCCTCCAGCTCTTTTGTGTGTTGCTCTCAATTAATCTTCCCCACATTT
CTATCAACTCCATCCCAGATTCTGTCACTCACCTACATACCCAGGACAGTCTTCAGTGGACAATTAACCTACCAACTCCA
TGCCTTTTGGGATGTGAGAGGAAAACTGGAGCACCCGAGGGAACCCATGCAGTCATGGA
>M00285:128:000000000-BF978:1:2111:9509:17461_1:N:0:46
ACAAACTGTCACTTCCACTTGCATTTTTTTTAATATATTTGCCAGTAACTCAGCACATCCTGAAAAATGGTAATAACAAA
TCTGGAGATCTCTCTCTACAGAAGAACTGCCATTACTACAATAATTCATGCCCTGATTACCTGCAACCTTGCAGTTCATT
CCTT
>M00285:128:000000000-BF978:1:2111:26066:17463_1:N:0:46
CCATAAACTCCACACCCTCACCTGCCTGGCTGCTGATCTCACCCCAGCCCCCGATGCTCTCAGATCAATCCCATCAGTCT
CCATCCCCCCATTATCTCCCTGTAATTTAAATCTATTTCAAATGCCCATCAAACCCACCCATTTATTC
>M00285:128:000000000-BF978:1:2111:5121:17464_1:N:0:46
GGTAGGTAGGTAAACAGGCAGCTGTAAAACTATCCCTTGTAGGCAGGTAAGGGATAACATCTGAAGGGAGTTGATTGAGA
GTGAAACGAGGTGTGTAGGAATAGTATAAATAAATGGGTGCTTGATGGTTAACATGGGTTTGTTGGCGGAAAGGCCTGTT
CCATGCTGTATACTGTTTCCTGCTATATGAATCTATGATAGGGTTTAAAAGCTACTAGAAATAAAAAAATGCTGGAAACA
ATCACCATGATTGCAGCATCAGCGGAGAGAGAAACTGATGAAAGGCCATTGGTCCAGAA
>M00285:128:000000000-BF978:1:2111:6665:17464_1:N:0:46
CATTTTCATTAGCAGTAGATGCCAGTGATGAAGCTGCAGGAGCTGTGTTGTTGCAGAAGATTGACCTTCATGATATTGAC
CACCCTGTAGCCTACTTCTCAGAATTTTAATGAGCATCAGAAGAATTACTCTACCATATAGAAAGAATTGCTTTCACTTG
TTTTAGCCTTAAAACATTTCAATGTGTATGTATGCACAATTCAGAAACCGTTGATTATATTCACAGATCATATTCCGTTA
GTGTTTCTGAGCCGAGAGAAAAACAATATCAGACGGCTGTTGA
>M00285:128:000000000-BF978:1:2111:27192:17467_1:N:0:46
GAAGTGGGGAAATCCCCAAAGCTGGTTCCTGTGGTTGGTTGAACCTGGCAAAGGACAGAAAGACTGTACACTAAGCACGC
TGAGTACTCCCAGCTGCCAGATGAGTGAAATTAAGCCGCATCTCAGGGGATTCAGGTCAAGAAACTGCTCTGGATCCCTG
AAAGCATGGAAATGTAAAAAAAGTACATATGGTTTAGTATTAACCCCCTCAGTGCCAGGCTTTCCTTCCTTGAGGAAGGT
GGGCATGAGAACAACCACCCATATGGTGTGAGCACCCATCAACTCCAAGCAACTTAGGTG
>M00285:128:000000000-BF978:1:2111:13900:17469_1:N:0:46
ATCCATAAACTTCTGATTTAGAGGCAAGTGCAGTACTGGCAGAACCACAGCTGACATACTGTTATTTGGACTTTGAAATA
TCAAGGTCCCTGCTTTTAAATGAATAGGTTTTTGAGACGATACATACAAAGAAAGGGGGCACATCCATACAGCAGCCTGT
AAGCCTCCACTGCTCACTGAAAAGGTATCAGACAAAAAAAAAAGGACACTCATGCCCAGAAAAGAAAGAAAAGTTAAAGT
CAAATTTTGCAGGACTAAAGCTGTAAACTCAGCACTGTTGAGGTAATTAATTTAAATTA
>M00285:128:000000000-BF978:1:2111:10121:17472_1:N:0:46
GAAGGTTCGAGACTGTGGGGGATTGCAGGATGACAAGTAAAGATTAGGGAAGTGCAGATGGAGGACTCCGAGATGGAGAT
CAGATGAGGGAGGAAGAACCAGGAAGGAGATTGACCTGTGAGAGAGTGCAGGAAGGGATTCAGAGACCAGGAAGAGCACT
GTTGGGGGATTAAAGACTGGGAGAAAAGTGCATGAAGAGGATTAAAGATTGGAAGCAAATGTGAAATAAGGACTAGATTT
TGAAGGAGAGTGTGTTTTAGGGACTGGAGATTGGTGCAACTAGCAGAGTGAGGTTTGTTG
>M00285:128:000000000-BF978:1:2111:18743:17473_1:N:0:46
TCAATGAAATTTGATCCAGTCCCCAGTAAGTTCTCCTATTATGAGTCTCAATGCCTTCAGATAAGAGGTTGGACATGAGA
GTTGGTGTGTGTATGTGTGTGTGTGTGTGTGTGTGTGTGTGTGTGTAGGGGGGGTGGAGTGTTTGAGGACTGCATTGACC
AACAGTGGAGCTATGTGCTACCATGCAATCCTCAACATCTTTGGAAGAGAAAATTAGAAGGAAACAGAAAGAAATCCAAA
GTCTGACTTGAG
>M00285:128:000000000-BF978:1:2111:7324:17473_1:N:0:46
CACCTCCAGCACATGTTTACCCCTTTATCCCTGAATGGTCCTGCCCTCACTCTAGTCATCCTCCTGTTCTTCACATACCT
GTAGAATTCAGTGGGGTTTCTTTAATCTTACTCGCCAAGGCCTATTCATGTCCCCTTCTAGCTCTCCTAAGTCCCCGCTT
AAGCTCCTTCCTGGCTACCTTAACTCTCAAGAGCCATGCCTGATTTTTTGCTTCTTAAACCCTAAGTGTGCTTCCTTCCT
CCTCTTGACTAAATGTTGTACCTGTCTTGTCAACCATGGTTCCTTCACCCTCTCCTCCTT
>M00285:128:000000000-BF978:1:2111:25256:17474_1:N:0:46
GAGGAAGGATATACTTGCATTAGAAGCAGTGCAGAGCAGGTTCACCGCGCTGCTTCCTGGATGAAGGGATTGATGTTTGA
GGGAAGGTTGAGGCCAGTTCAGTTGGCCCAGTCCTCACCGGCGTTCAGCAGAATGAGAGGTGATCTGATTAAAATGTCTG
ATCTTGAGGGAGATTGACAGGGTTAATCGTAAGGGGGGGGGTGGCTCACAGTAGGGGGCATGGTCTCAGAACAAGGGGCA
GTGCAGTTAGGGTAGAGAGGATGTAGAATGTCTTTTCCTGAGTGTGACTGTTGGCCCTGG
>M00285:128:000000000-BF978:1:2111:25691:17475_1:N:0:46
CATCTATTCTACTGTTTCTCTTACCCCTGATAAGTTATTTGATGATATAGCAAAAGATTTGTTATGTGGCTAAA
>M00285:128:000000000-BF978:1:2111:19421:17477_1:N:0:46
AGTGGATTGACGTCCCTCTGAGGGAAAACATTTCAGCCTCACTTTGTCATAAGTGGATGATGACTTCTTTAAAAATAGTG
ATCTATAGAGAACTAATGCCTCATCATCATCATCATTATCAAGCTCCTCCTCCTTCTCCTTCCCCCCACTCCACCCCCCC
CCCCCCCTCCCCCCCCCTTCCCCCGCTCCCTCCCACACCTCTCCCCCCTTATCTTTTTCCTCCAGCGCTCTCGCGCGACC
ACCCACACCTCGCTGATATTCCGCCACCACAGAGTATACATTGCGGCAGAGAAAACCTGG
>M00285:128:000000000-BF978:1:2111:3986:17477_1:N:0:46
TTGTAGAAGGGAGAGAGGCTGTGAAAACAAAGAGTGTCTGATGAGAGGTCATCAAGCTCCCAGGTCTGATGGTTGGGGTG
AAAGGGCCTCTTCGTTCCTCTTCACCCAGGTTGGTGAGGGTGGGGATGTGGCATCAAGACATGTTAATTCCCTGAAACTT
CTGCAGGCAATCCACTGTGCTTGCCATTTTT
>M00285:128:000000000-BF978:1:2111:17746:17479_1:N:0:46
TACAAACTCCTTACAGACAGTGGCCAGAATTGAACCCGGGTCACTGGCACTGTAATAGTGTTACGCTAACCGCTACACTA
CTGTGGCTGTTTTTATAAAGAGTCCATTGTGTTATTAGTTGACGAATATAAAAATGTCAAGTTGTTATTCTTGCATTTTC
CAGAAACATAGCAAACTGTCCTTCAGTTTGTTGTTTCCTGGACACATTTCCCTCCTATTTTTGCAAGTTATTTTAAAGTG
GC
>M00285:128:000000000-BF978:1:2111:5639:17480_1:N:0:46
GCTTTTCTCCCTAGAACAAACCCTCACTGAAATTTATAAATGTCTGCCTCAACCTTACACTTTTGTCCATCTTCACAGTC
CACTTCAGCTAACTCTGTCTTCCTACCATTGCAACTGTTTTTATTTAAGTTTAGGACATTAATTTCAGACCCAAGATTTT
CACCCTCAAACTGGATTTAAGACATGACTACACTGTGATCACTCTTTCCTTGGGGAAAGACACCAGGCTCAGG
>M00285:128:000000000-BF978:1:2111:12529:17483_1:N:0:46
GCCACGCTTCTGGCGCCAACATAGCATGCCCATAACTTCCTCACCTGTACGTCTTCAAAATGTGGGAGGAAACTGGAGCA
CCCGGTGGAAACCCACACATACACAGGGAGAACATACAAACTCCTTACAGTCAGTGGCCTGATTTGAACCCGGGTCGCAG
ATCGGAAGAGCCACGTCTGAACTCCAGTCACTCCGCGAAATCTCGTATGCCGTCTTCTGCTTGAAAAAAAAAACAAAAAA
ACACCAATAAATGACAAGGACTCGACAATAACATTCAACAATAAACTGACGACACTAGT
>M00285:128:000000000-BF978:1:2111:13646:17483_1:N:0:46
CTTGTCTATTTTTCCACATGCAGAGTAGTTGGTATCTGTAGTGAGCTGCCAGATGTGATGGTGGAGGCAGGAACGATAAC
AACATTTAGAACACAGAACCAGCACAGCACAGGACCAGTCCCTTCAGCCCTCGATGTCTGTGCCAAATATGATGCCAAAT
TAAACTAATCCCATTCGCCTGCACAAGGTCCGTATCCCTCCATTCCTTGTGTATCCATGTGCTTATCTAGATCGGAAAGC
ACACGTCTGAACTCCAGTCACTCGGCGAAATCTCGTATGCCGTCTTCTGCTTGAAAAAA
>M00285:128:000000000-BF978:1:2111:17294:17486_1:N:0:46
GGGGGTCACTGTCTCAGAGCTCAGCCACTGAGGACAGAGATAAGGAGGAAGGTCTGTACTCAGGGGGTAATGACGTTTTG
ATGGACAAGTGGCTAATAAAGAAATCTCATCTCATCTTTGGAATGCTCTGCCTCTCAGAATTGTGGAGGCTCAGGTCACT
GAGTTCACTCCAAACAGATCAACGAGTTTCTGGATAGGGTCACAGAGTCATACAGCACAGAAGCAGGCCCTTTGGCCCAC
CTCTGCCATGCTGACCAGGATGACTTCCTAAGCTACTTCCATTTATCCGCATTCGGCCC
>M00285:128:000000000-BF978:1:2111:14197:17487_1:N:0:46
CCTTCATACATTTTAAAACAATTAGCACTTCCTCTACTATAATGTGGACTACCCTCAAGACATCCCCATAAACTTTCCTG
AGTTCCCTTGTCTTCATGTCTGTCTTCATGATAAATATTCATTGAGGGTCTCGCCCATCTCAAGTAGGTCCGCATATAGA
TGTCCTCTTTGGTCTTTGACGGGCCCTATTCTCGTCC
>M00285:128:000000000-BF978:1:2111:11290:17488_1:N:0:46
CTTAACCTAAATCAGCCCCTTAACCTAAATCAGCCCCCAAGCCCAGATGCTGAGGGAGTCTGGAATATGGCACAGATCGC
AATAAAGGCGAGTGGAGCAAACCAAGATAATGAACCCGTGGGCCAAAAAAAAGTGGCAGGGTGTACAGTGTCATGGAAGC
TCTAGTAATGAGATGAATGAACACAAGAGGGACTGTTTTCCCACTGCCCGATAAATCGCAACCTAACCGTGAAAGTGACA
CGGTGTTCATTGTCTTGGTCCGCAAGCGCCAGTTGAAAGGCCGAGTTACCCAAGAGGCG
>M00285:128:000000000-BF978:1:2111:8416:17489_1:N:0:46
CTCTCCCTTCCCTGCTTGCAATAGAGGGAGTGCAGTGAAGGTTCACCAGACTGATTCCTGGGATGGCCAGCTTGTTGAAC
GATGAAAGGTTCAGTATTCTGGGGCTCCACTCTCTTGTGTTTAGAAGAATGAGAGGTGAT
>M00285:128:000000000-BF978:1:2111:19495:17491_1:N:0:46
CATTACTAACACTTAGCCACTGATTGACAACTGACTGAAACTAAGCCAAACTCTTCATAACCTTTATGTCAGAAGATAAG
CTTTGTACATGCCGTTCCCCATCTCCGTAACCTGTTCCTCTCTTATAAACT
>M00285:128:000000000-BF978:1:2111:10821:17491_1:N:0:46
GTGGACCATTCACCCCATCGAGTCTGTTCCATGGGCGAATCTAAACTATTCCTATCTAGCCCCCATTTCGGGCTTTTTCC
ACGTTTCGATTGATACTTTCACTAATTAGATACCTATCAAATGTGGCCAGGTGTGATAAAACCGTCTGACATGGAAAACA
TATCTAGTGAATGAGGAGAAGGTCGTCAATTCACCTTGACGGAGGTCATTGTACACGGGGTCGTGAGGCAGCACGGCCGG
GAGTGGTGATCATCAGCGATGTGAGGCAAGGATCAGCCCTGGGCCCTCAGACATTGACTG
>M00285:128:000000000-BF978:1:2111:15691:17491_1:N:0:46
GAAGATGGTGAGAGCGCTGAACAAAGAAAGTAAATGAATACTGTGTGTAAAAAGGAAGAAACTCTGTGAGTATAAGTAAA
AATAAGTTGATAAAAGAAGTTCAACAGTGATTGAAAATACCA
>M00285:128:000000000-BF978:1:2111:25502:17492_1:N:0:46
CCATTACTGAAGATCATGGCATACATGCCGTTATGTAGTGGGCATAGGATGGAGATGAATTTCTGAAGGCAACTGAATTA
AAAAAATGGTGTTCCATTTCCCCTCTCAATTGACGGTCGAAGTATTTTGTGAGATCAATAAAGGCCATGTACGTTGGTTG
GTATTACTCCATACACTTAAAGTAGATGTGTGATGAAGATCATGTCCATTGTGCCTATTAATAGACAGAATCCACATTGT
GATCCAGGGACTAACTCTTTGGCTACTGTGAGGAAGCAGTTTGAGGAAGATACCCACAGT
>M00285:128:000000000-BF978:1:2111:22891:17493_1:N:0:46
AGTCCAGGAATAGGTCTACATTAATGCAAGGAGAATTATGAACCATGCTTCTGGAAAGAATCAGACAACAGCAGCAACAA
AGAACTTATGATAAATGCTCTATTAGCTTTTGCTGGTGGGAGTGGGGGATACAGAGAGAGGATAAACCATGTAACCCTAA
CTCTATACCGAAACCCACTCCACGAAGGCTCAGCTACAACGTATTTTTAGACCCTTTTTCGTGGGAAAGCCAGGTGAGAA
GTTA
>M00285:128:000000000-BF978:1:2111:15004:17496_1:N:0:46
AATTTTATAAGGCTGGATGAGACTTTATTTCTTTCACCTAACCTCTAAAGAATACCGTCCCAGTCTACTCGCTCTCTCCT
CAAACAGAAAACACACCGTCTCTGGAACCAGTTTAGGAAATCTTCACTGCACTCCCGCTGTGGCAAATATTAGCAGCTAA
CTTATATTTTTGGCCGAGAGAAACAGAGGACTGCAGATGCTGGAATCTAGATGAAGAGTACGATGATGCTGGAGGAACTC
AGCAGGCCAGGCAGTGTCCGTGGAGTAAAGCAGGCGGTCAATGTTTCAGGTCAGGACCCT
>M00285:128:000000000-BF978:1:2111:18384:17497_1:N:0:46
GGCATAAGCCGAGAGGACGACCTCCATCGCCGGCTCGCGCAGAACCAGACCCGTCAGGCGCTTCCGAAGAAGGCACAGGA
ATGGTTCTGCGCAAACCGAGTACAGCTGCCCCTACATGTGGCAGCCCTGACGCACCCCCCTCCCGAATCGGAAAGGTGCC
GCCAAGGCCCCGTTCACCTTTACGAGGCTCTCCGCGGCGGCGTACAGCAACCGGACGCGGGCTGCGAAATGCGGCCCGAG
ACCAAACGCACGGAGGGTCCCGACCAGGTACCCGTGATCCACCCTGTCGAACGCCTTCTC
>M00285:128:000000000-BF978:1:2111:15549:17498_1:N:0:46
CAGACCGGCAAATGGTTAACCAGACAGGCACCGGCCCGTCAGTCGAACCGGCTGCCTCGGCTCTAAGTCCAGACCGGCAA
ATGGGTAACCAGACAGGCACCGGCCCGTCCGTTGAGCCGGCTGGCTCCGCTCTAAGTCCAGACCGGCAAATGGTTAACCA
GACAGTCAACGGCCCGTCAGTGGAGCCGTCTGGCTCCGCTCTAAGTCCAGACCGGCAAATGGTTAACCAGACAGGCACCG
GCCCGTCAGTCGAACCGGCTGCCGCGGCTCTAAGTCCTGACCGGGAAATGGTTAACC
>M00285:128:000000000-BF978:1:2111:7261:17498_1:N:0:46
AAGTAATGCACGAGATTTACCAAAGGTAATCTGCATGGATAAAGTGTATTTTTAAAACAAAATATACTGGACCTAGTCCA
ATTATTAGTCCCTATGATCATTTGCCTGGATCTGAATCTTGTCCCAATTTGCTTAAAGCAAATGAGAGTCTGACCTGGAA
CTGCTTTGCAACCGTTCTAATGGCACTAAAAGAGCGCTGAG
>M00285:128:000000000-BF978:1:2111:21597:17498_1:N:0:46
TTCTTTAAGACAACTTGTAATCTTCCAGAATAGAGCTGATGGGACACATTGGAGCTTCAGGAAACCAGGTTGTTTGAATT
TATTGTAGAAACACAATTGTTAAAGTACTATTCTTAGCATTCAAACAATACACTCTAGCCTGAGGAATCAATTAAAGAGA
ATTCCTTAATGCTTTTAGTCAGTTTCCTGCTACCTTTAGCTGGATGCATGTTTACTCTGTAAATTGCTCGAAGT
>M00285:128:000000000-BF978:1:2111:14971:17500_1:N:0:46
CTGTACTGAATTCTATAGAATAATATTATCTGTATGTATTTTACAATCGAATTTAAGCAGATAGCTGTAAAATATTTCCT
TCATAAAACTGGAATAATTGCAATTTTAAAAAGTTAAAATATGGAAAACCTGATGTAGAAATGAAGTAAAAATCACAGAA
GTAGAATGCTGTTTTAACCACCTAATATCTGCCTTTGAAATACAGTACATCCAGAAAGAAAATCACATGAGATGGCATTT
CAAGAAATGCCACATTTTCAGTAGTCAGTCATGCCATTGT
>M00285:128:000000000-BF978:1:2111:3116:17501_1:N:0:46
CCAGCAGCCCACACTTGAAAGAGCAATGTGGACCGGCCAGACCTGAGGTGAGATTTCAGAAAAAGGCTCATCCAGTTAGG
GTTCAGGTAGGATTTTCCAGATTGGGGGGCCCCAGCAGCCCACCCCTGGAGGTCCAGAGCGGACCGGGCAAACCTGAGGG
GAGCTTACAAAATAAGACTCATCCAGTTAGGGTTCAGGTAGAATTTTCCATAAAAGGGGCAGCCCAGCAGCCTGCCCCTG
GAAGAGCAGAGCAAACCGGACAATCCTGAGGTGGGTGTTCAGAAAAAGACTCATCCAGTT
>M00285:128:000000000-BF978:1:2111:16859:17503_1:N:0:46
AACCAAACAATGACGGGTGATACCCACCTTCGTATCTTTTGATTGCAATCCAGGACAAAGAGTGCAACAGCTACTGTAAC
ATCTGTATGGTTTGCCCGAAACTCGTGGTGCCGGGTGTATGGGGTTTGCATGAGAAAAGCTGTATAGATTTCTGTCCGCC
CACTGCTCGGGGAGATACCTTGGGAAGCGA
>M00285:128:000000000-BF978:1:2111:12272:17503_1:N:0:46
AGAAGGATCTCGCTCTTGTACCTACCTGTTTAGCAACATCTCCATCTGGTCCCCCACAGTTCGGGGAACAAGGAATAGAA
GTGTCCCTCTCCCTCCACAACTCCCTTCCCCCTTCCAGCAAGGACTCTACCGCTTCATGGGAAACGCAGCTCTCCCCACA
GCCGTGCATTCACTTGGGTGACTTCAGTACAACAACAGACCAGAAATGCATCCACTTTGTATAGACTTGTCCGTGTACGG
TTTTTTTTAGAAAAACTCCTCCTCCTCTAAGTCTGCTCAAACTTTCCCGCAAAAAAA
>M00285:128:000000000-BF978:1:2111:14116:17504_1:N:0:46
GATCTACACTCTTTCCCTACACGACGCTCTTCCGATCTGCTCTACACTCTTTCCCTCCAGAACGCTCTTCCGCCCTCTTC
TACTCGCATAAACAAAAAGACGCCCTTCCAACGTAAAATAGTCTCCTTCGCCCCATGACGAAAGTTTACATCCCTGCTCC
ACAAACAGCTTCAGCGCCAACGCACAGATTTGTTATCTTCTTTCAGCATTGAAAACAGTGCGCCACACTTCATTATGCTG
CGACATATCAAACTAGTAAACAAGCAGAGATCGGCAGGTCACACGACTCTACTTGTGTC
>M00285:128:000000000-BF978:1:2111:23388:17505_1:N:0:46
GTTACTGGGCATGTCCTTACACCTATTCGTAACCATGCCTGTCACAAATGTGTCAAGGGAGGATTGGAGGGTCACGACCT
CCTGCACCATTCCTATCTAAACTAGGCAAGATTTTGTTTTCAGCATAGCTCTCTGATAGCTCCACATCAGTTTCCACTCC
ATGCATCACTGCACCACCTCCACTTGTGAGAGTTTGGCAGCATCCTCTCCCTTGGTAAAAAAACCAATGAAAGTAAGACA
AGCCTTTGACTCTGTCTTTGATTCCAGCTCATTACTTACATCCCCAGAAAATATTGTCTG
>M00285:128:000000000-BF978:1:2111:3690:17505_1:N:0:46
TCTCATTATTTGGCCTTTAAGTGCCCAAAACAATAAATAAAAACAAAGGGTACAAATAAATGAACGTCTATGGTTCCAAA
CGTCTTTGACCAACCTTTTTATAATCAGGCATTCCGTCCTGTTACTGGATTATTCAATGCACAATAAAATAGCTTATTTT
GTCAGGATTAATCGTTACAACATTCACAATGGTCACCCTGTGTATGGCCCTTCTTAGAAAGTGTTTCCTTTTAACTCTTT
TGTTTGAGGCTCAGTGTTGTGTTAGTGCGCCAGTTTGGCAGCATGCCTCCCCTTCTCCA
>M00285:128:000000000-BF978:1:2111:28837:17506_1:N:0:46
TCAACAATTGCCAACAATGCCTCAAAATGACTTAATTGGCTTCAAAGCAACTGGGAGCATCCCAAAAATTGGGAAAAACA
TTGTATAAATGCAAGTTTTTTTTAATTAAAATGGGTTCCTTGCAAAAACAAAAGTTCATCACAATGTCAATCCATCAGAT
GTTAAGTGACCTAATTTCAAATTACTTC
>M00285:128:000000000-BF978:1:2111:5928:17506_1:N:0:46
GGTGATATATATTTAGATTACCCTTTCAGGGTAAGAGGTACACTTAAATCAATGTTACCAAACGACTCAGCAGCATGAAA
TACATACACTACAACTGTTTTCCTGTTGGGACTCCATGGGTGTTGTGAAGAAACTGGCAAATGAATGTTTTTAGCCTGTA
AAACGCTGTTTTAGCCGAATAAGAAGTTTGGTGATATATCAGATAACATTTTCAGGGGTAAGAGATACAGTTAATTAACT
GTTATCAAACGACTCAGCAGCATGAAATACATACACTACAACTGTTTTCCTGTTGATACT
>M00285:128:000000000-BF978:1:2111:9539:17507_1:N:0:46
CTTGCAAAGTGGATAATAGTATATAATTTGCATAAGTAAGAACCTTTACAGAACGTTGCATTTATCACAATAGCTTTCCA
GTAGTAGATTTCCACAGAAACAGAACAAATACAATTGTAACATATAAAAACTATGCACCTCAGAATTTGTGAATGCATAA
TCTGAAGCTGTATTCTGTGAAATTGAATTGGAGTCACAACAAATCAACAAAAGAATAAATGAATTATTGTCACAGTTCAG
TATTCAACTTGGTTGCAGTTAAATGCTATATGTCTCAGTACTAATTTCAGAG
>M00285:128:000000000-BF978:1:2111:17950:17509_1:N:0:46
TTGCTCTGCACTTTCTCTGTAGCTGTTACATTGTATTCTGTACTGTTACTGTTTTTACCGTACTACATCAATCCACTTTG
TTCTAACTATGTAACTGCACTGTGTAATGAATTGACCTGTACGATTGGTTTGTAAGACAAGCTTTTCACTGTACCTCGGT
ACAAGTGACAACAATAAACCAGTATCAATACTTTTCTTGGTGTTCTCTAATTATATCCTTCATGAGAGCTTCCTACCTTT
TCTCTCCAATTGATATAATGATAAAGATTTTTTTAAACAAAGCATAGTAAAATTATAAT
>M00285:128:000000000-BF978:1:2111:26625:17509_1:N:0:46
AAGGGATCTCAGACTCTGAGTCTGGTCTTCCCCTGCCCTCTGATACCTTGTTCCCTGCCATTGGACCAAGCTGTTTCTTT
GGGTTCCCAGATGATGGGAAAGGTGCAGTGAGTGCAGAGGCTCTCTGAATACTGACAGAATGGCTCCGACAGCTGGTATT
GTACTTTTCTTATATATTCATTCAAGAGATGTAGGCTTCACAGGCTGAGCT
>M00285:128:000000000-BF978:1:2111:24426:17509_1:N:0:46
GATCTACACTCTTTCCCTACACGACGCTCTTCCGTCCGCGAAATCACGCATTCCCTCCTCTGCTCGCAACAAAACAAGAC
AGGAAGAGAGACGTCTAGGGAAAGAGTTAGGACGTAAATAAAAGCAATAAGAATATGATTTAACCCGATCGCGACGAAGA
GGAATGGGAGTTAAGAGCAAAAACGGGTGAAGGACACGGCGCCACGAAAACATTCAATTCTTATTTACATTGTCACATCG
GAGTAGCAATGGTCTGAACCTCGGTTATTAAGGAATAGCTGTTCAGATCTCTCTCACTTG
>M00285:128:000000000-BF978:1:2111:16754:17512_1:N:0:46
ACGGGGATGGTGCCGGAGGATTGGCGGGTAGCGGATGTTGTTCCCTTGTTTCAGAAAGGCAGTAGAGATAGTCCGGGTAA
TTACAGACCGGTGAGTCTCACGTCTGTGGTAGGTAAGCCGTTGGAGAGGATTTTGAGAGACAGGATCTATGAGCACTTGG
AGAGTCATGG
>M00285:128:000000000-BF978:1:2111:12793:17512_1:N:0:46
CTGTTGTGGGTTCTACCCTCTCTACAAACAGCAAGACTGTGTTTTCAGGACCACAGTCTCACAGAACTCCAGCGTTGCTG
TGCTTGGGTGAGACATTAGACAGAGGTGCCATCAACCTCTTTGATGGATCTGGCAAATACTTACCACTTAACCCACCTCA
CGGAGACAGATTATCTGGTCAATATTGCACACTGTGTGCTCAAACTGGCTGCTACCGTTTCTACTATTTGAAAACTGCCA
GTGTACAAACACAGGCATTTATTTTTACAGGTGGATTGACCAAAACTGAGAATGAATGT
>M00285:128:000000000-BF978:1:2111:29016:17513_1:N:0:46
TTGGTACAGCAATGTGAATGTGCAGGAATGTAAGAAGCTGCGCCGAGTAGTGGACTCAGCCCAATACCTCACGGGCACAT
CCCTCCCCACCATAAAGATTATCTACAGGAGGCAATGCCTCAAGAAGGCAACATGCAACATCAACGTCTCCCACCATCCA
GGCCATGCCATCTTCTCGCACCTACCACCAGGCAGGAAGTGCAGAGGCCTGGTCCCACACCAGCAGGTACAAAGACAGCT
ACTTCCCTTCAATGATGTGGTTCTTGAACTATCTGCACAAGCCTCATCACTATCCCAGT
>M00285:128:000000000-BF978:1:2111:13325:17515_1:N:0:46
CCGGACCAGATGAAATGCACCCTTGGGTTCTGAAGGAGGTGGGTTTAGGGATTGTGGAGGCATTGGTGATAATTTTCCAG
GCATCAGTGGACTCTGGCAAAGGTTCTGGATGACTGGATGGTTGCAAATGTAGTTCTGCTGTATAAGAATTGGTGGAGGC
AGCATAAGG
>M00285:128:000000000-BF978:1:2111:22599:17516_1:N:0:46
CTTTTGCATTCATTTTTTTTCTCATTTGTCCACTTTCCTCTGGTTTACTGTAGCTTCCCTTTTACTTCTTTATTCCTTCT
GACTCCTGCCCTGCTTTTTACCCCTTCCATTTTTTCAACCTCACCTTCTCCCTGTATCCCCTCCCAGCAAAATCCACCAT
CTTCCAC
>M00285:128:000000000-BF978:1:2111:19511:17517_1:N:0:46
GTGGTCTCCTACATTCAAATACACTAATTATTTTCTAGATCTTGATCACACAATTGATCACATCTTGATTATAATCCTTT
GCTGATTTACTCAACTCTGTATTTAAAAAAAACTTTCTTATAAAGCAGTAAATAGATAAAAGATACTGGGTACTACACAC
CAAGCCGCAAAATG
>M00285:128:000000000-BF978:1:2111:26380:17518_1:N:0:46
AAATTTCCTTAATGTATCTGCCCCCACCACCTGCTCTAAGATTTATCTATCCCTTCCCTCCCACATCCCCCTCCATTTCT
CTATCATCCACGTGTATAAGAGTCTCTTATATGTCCCTAATGTATCTGCCCCCACCACATGCTCTGTATAACCCTTTCCT
CCCACATCTCCCTCCATTTCTCTGTCACTCATGTGGCTATCTAAGGGACTCTTAAATGTCCCTATGTATCTACCACAACC
ACC
>M00285:128:000000000-BF978:1:2111:9649:17519_1:N:0:46
TATCTACAATTGGAGAAGGAAAAGAGCAAATCGGAAGAGTCAATGTTACAGTTGAATAAAGGAGACTATGGAGCCATGAG
AGAGGAGCAAGCTAAAGTTGACTGGGAGGGCATCCTAGCGGAATTGAAAGTGGAACAGCAGTGGCAGATATTCTTGGGAA
TAATG
>M00285:128:000000000-BF978:1:2111:14272:17520_1:N:0:46
ATGTATCACTGTTTGGTTTGGAAGCTGCTCAGCTGCTGGGCGGAAGTCCCTCCAGAAGATAGTTAGGGCTGCGGAGTGGA
TCATAGGTGTCTCGCTTCCATCCCTCACAGACATATATAAAGATCGTTGTGTGAGGAAGACCAAAAGCATTATGGCCGAC
CCTTCTCACCCCTCCCACCACCTCGTCATAATTCTGGCATCAGG
>M00285:128:000000000-BF978:1:2111:18242:17524_1:N:0:46
GATCTACACTCTTTCCCTACACGACGCTCTTCCGATCTGATCTACACTCTTTCCCTACACGACTCTCTTCACATCTGCTC
CACACTCTTTCCCTACTCGGCTCGCTTCCCATCTCCTACTCACTCTCTCCCTCCTCCGCTCCTTTGCCCCCTTCTTTTCT
CGTTTTTCCTTTACTGTCTTGCTTCTTTTTCCTTTTCAACTTCTCTGCGTTGTCTACGTTTTCCTTTATACAACTACTTT
CCACTTTGTATCCATCTCTTTCTATTCATTCCTTCTCCCTGTTTACCACAGTTTCTGCAT
>M00285:128:000000000-BF978:1:2111:12804:17524_1:N:0:46
GATCTACACTCTTTCCCTACACGACGCTCTTCCGATCTGGACTACACGCATTCCCTCCTCGGCGCGCTTCAGAACTGATC
TGCTCGCGTGCCCTATTCGACAGGCGTGCCATTAACCCCGGTGATGTATCGGGCAAATCCTTACCACTTAACCAACCCCA
CGGTGACAGATTCTCTGGTCAATATTGCTAACTGTTTGCTAAACCTGGCTGCTAGCGTTTCTACTGTTTGAAAACAGCCA
GGGTACAAACACAGGCATTTATTTTTACAGGTGTATTGACCAAAACTGAGAATGAATGT
>M00285:128:000000000-BF978:1:2111:27201:17525_1:N:0:46
GAACCTAAATTCCAAGGTTTTGTAAGGGACTGGACACCAGTGTAGCAATGGTCCCAAACAGGCACTGCCATCCAGTGACA
ACTTCACTGCCTTCCTTCAACCTGCCACAGAAACAAACAGGGAAAGGAGCAGGAGACACAAGAAATTCTGCAGATGCCAG
AATCTGGAGCAACACACAAAGTGCTGGAGAAACTCAGCAGGTCAGGCTGAGGGAAATCAACAGTCGATGTTTTGGGATGA
GACCCTTCATCAGGACTGGAATGGAAGAGGGTGGGAGGGGGAAGGGGAGGGTGCAGGGCC
>M00285:128:000000000-BF978:1:2111:19707:17525_1:N:0:46
AAACTTCCCTCTGTCATCTCCCCTATACTTTCCACCAATTATCTTAAAGGCATGCCCTCTCGTCTTGAGCATCTGCACTC
TGGGAAAGAGGTGCTGACTATTAACTATCTATTCC
>M00285:128:000000000-BF978:1:2111:17051:17527_1:N:0:46
TGTCACCATGTCTGCCACTTGATAATCCAGCTATCTTTGAACCTGACAAGACCGTAAAGTATAGGAGCAGAATTAGGCCA
TTTAGCCGATCGAGCCTGCTCCACCATTCAATCATGGCTGATTTTTTTCAACCCCATTCTTCTGTCTTCTTTCCTGTAAC
GCTTAAGCCCCTTAGAGATCAAAAACCTATCATCCTCTGCCTTCAATACACCCAATGACTTGACCTCCACAGCCCTCAGT
GGCAACGAATTCCACAGATTCACCACCCTCTGGCTGAGGAAGTTCCTCCTCATCTCAGTT
>M00285:128:000000000-BF978:1:2111:14073:17530_1:N:0:46
AGGGCATAATTAAGCTACAGAGGGCACAGAAAAAATTCACTTATTTAAAGCTAATTTTTTTGCCTCTAATTGACCAAGTC
AAACAATTACTTACAAAATGGTC
>M00285:128:000000000-BF978:1:2111:7805:17532_1:N:0:46
GAACAAACTGTCCGCTACTCTCCTCATATGAATAACTCTTCTGAACTGCAGTGCACTTTGCCTAGTCTTTGATTTTCAAA
TATCACTTAAAACACTTTCCAGGAATGCATCCCTTTTATAAATAGAAGAAAAGCTGTAGAATTCTTTATTAGGAGCAAAC
TAATCATTGTCCAAGTGTAGGTTCCTGCTACGATTGCTGTTTTGCCATCTCTCCTTAGCCTAAATTGGAATGAAGACATT
TTCCATTTTCCTGTAG
>M00285:128:000000000-BF978:1:2111:24051:17533_1:N:0:46
CTGCCGCAAAACAACACTTTTCACGTCATATGTCAGTGATAATAAACTTGATTCTGATTCATTATATGGAAACACTTGTG
CACAAACCTCACTGGTGTAAAACATCCTTGCTCCGATCCCCCTCCATTTTAACTCCTAGGTTTGACCAGTTTTCATAGAA
TTAAGGGGCAGTCGTCATTTGTAAAGGCAAAGAGCCATACAGCATGGAAACAGGCCCTTCAGCCTACCAAGTCTGCAATC
AT
>M00285:128:000000000-BF978:1:2111:6600:17533_1:N:0:46
CAACATTCTCCTTTTGATTTCAGTTCTCTACAACAGCTCTGACCTACAATTCACAGCTTTTACAGGTCCCTTTCTTTTAT
CTTTCTCTCTAACTTACCTCATTAATCTAGAAAACAAATGTCTTCCAATAAGCATATCACCAGTCCAGCCCTTCCCCATC
CTTTGTACAGTTCTTACTTTCCCAGTTATAATTGAGGTCTTTGACCTGAATTTTTAACTCTTTTTCTTTCCACAGGTGCT
GCCAGACCTACTGACTGTTCTCAACATTTTCAGTTTTTTCTTCAGATTTCTGGCACCTGT
>M00285:128:000000000-BF978:1:2111:14799:17533_1:N:0:46
ATCAGGATTGAACTCGAGTCTCCGGCACTAGGTGGCAGCGGCTCTGTGCTGATGCTGTATTCTGATCTCAGATGTCAGAG
AGGGGAAGCTTGACTATTGGGTTGAACCATCATGCTGGTGGTATGACCTTTAATATTTTTTCTTTAAAACTTAACCTGAG
GAACTCATCTTGGGAATTTCACAGAATCATACAGTGGTAGAAACTACAATATGGCCTGTCCTGGCTATGTTACTCTAAAA
AAGGTTATTTGAGAGACAATGT
>M00285:128:000000000-BF978:1:2111:17437:17534_1:N:0:46
CCCGTTGACAAAAAAGCATGACAAATCCATTCTGATTAATAACCACTGAACAGTTTACTCCTAATCTTCAGCAAGGTGAT
GCTAACAATGCTGTCAAGAGGTGCTCACTCTAACCTACTCACCGATGCTGTTTGGGATTGCCAGGACGACTCCACTCCAT
TTCAGCCTTGGTCCAGCCTTGATATCAAGGAAGTATTAGACCAAATGCCATAGATCCTTCATTAGAACTGAAGATCCATT
TTACATCTTTGTTTATAAATGTTAGGCTAGGTCAAGGTTTTGGGAGATATTTTCTTAATT
>M00285:128:000000000-BF978:1:2111:27657:17535_1:N:0:46
TCAATTGTTCAGTATTTGTGGCTGGAGTGCAGTATTTGTTATCCATATTAAGTAAATGTAATTCTTTATCTTTTTCCTTT
TTCTCATATCTCTGAGGTACTTGGGCAACTGGAACATTATCTTGCCATTTAACACATTGAGTGCTTCTGCATATGTTACA
TTCCAGGGTGCAGACATATTATCCACAGTTGTTTTTGACGTATTTTCAACTTGTATGCTTTCATTCCTCTTAGCTCCAAT
ATAAAGATTAAATTTGATCAAAATGAAATAAAAAGACTTATTTTATGTGATAAG
>M00285:128:000000000-BF978:1:2111:12673:17537_1:N:0:46
GGGAACAGTTATTTAAGTGTACTTCTAACCCCAGTAAAGTTATTCACTGATATAGCAATTGATTGCCTATTTGGCTGAAA
CAGCGTTTTAAGAGCTACAGTCATTGATTTGCCACTTTCTATACAATGCGCATGGACCATCTAGATGAAAACAATTGTAG
TGTATGTATTGCAAGTTGCTGAGTCGTTTGGTAACAGTTATTTAAGTGTACCTCT
>M00285:128:000000000-BF978:1:2111:24404:17538_1:N:0:46
GGGGGAGAGTGTCCGTGGGCTGTGGGAGGGGATTCAGTGGTTGGGGGGAGTGTCCGTGGGCTGTGGGAGGGGATTCAGTG
GGTGGGGGGAGGGACCGTGGGCTGTGGGAGGGTAATCAGTGGGTGGGGGGAGGGTTCGGGGGCTGTTAGAGGGGATTCAG
TGGGTGGAGATAGGAAGAGAACACGTCTTAGCTCCAGTCGCTCGGCAAAACGTCGTATGCCGACATCTGCCTGAACATAA
ACACCACCGAAACTGCATGTCGCGTAGACACACACGACAACAAGTCCGAGATATGAGCGC
>M00285:128:000000000-BF978:1:2111:15769:17539_1:N:0:46
AACTTCGCAAGCATGTTCTCATAATAGTTATTAATTAAACACATGTATTTCTATTTATGCCATTAATTGGCCTCGTATGA
GCACATCGTGTATTCAGATTACGGCATTTTTAGCTTTGTCTGTTAACATTTTCACTCATTTGATCATTTACACTGATATA
CTTTGACCATTCACTCATTGTTCCTTCCTGTAATAAACCTGCATACCTGTTAGTATCACTGCTACTTTGCTCCACAGCTT
TGACACTGCACACCAAATTTATATTCTTATCCTCACTAGGAACCTCCCCTCTC
>M00285:128:000000000-BF978:1:2111:22370:17539_1:N:0:46
CTTTAATGAAGAATGTAATAACTGATCATCTTCAAAAGAGTAATAGGACTGAGTAGAGTTATTATGGTCTTCTGAAAAAA
AAAATCATGTTTGGCTGAAGCTAATCTACAGGAGTTAATTGACTACGAGTTGTGATGAGAATGCAAAAAGTCTTCAAGGC
AGCTTGGAGCAGTTGAGTGAGCAGGTGCAGTATAATGAGGCTGTGTGAGGTCTGATAAAGGGTCTTTGATTTGAACTCTG
TTTTTCTTTCCATAGATGCTTCCTGACCTGCTAAGTGTTTCTAGCATTTTAGTTTTTATT
>M00285:128:000000000-BF978:1:2111:16054:17540_1:N:0:46
NNNNNNNNNNNNNNNNNNNNNNNNNNNNNNNNNNN
>M00285:128:000000000-BF978:1:2111:19391:17543_1:N:0:46
TTGGGCAGATGTGTCCTTCCATGCAAGGAAGACAGCCGAGCACTCCTTCTGGAGACCAGCGGCCTGGACCACAAGCCATG
AGCGTTCCTTCCTTTGGATCACAGGAGGATCCTGCTGGACATGGTCTGCAGGCGACACTCGCAGCTGCACTGATGTAGCC
ATCTGG
>M00285:128:000000000-BF978:1:2111:23825:17544_1:N:0:46
TGAATTCAAAAAGGTGACATATACAAATGAATGGGCAAGTTACATCACTGAATATTAAATGGCGTGAATAAACTCACCAA
CATATCAAATTTCTCACTTGCAGGCCACAGTCAGTCAGAATTGGTGAAAACACCTCAAGCACCATCACACTGAGCACTGG
CTCCCCACAGGGTTGAGTGCTCAGTCCGCTCCTGTTCACCTTGTTGACTCACGACTGTGAGGCCAGATCCAGCTCCAACT
GCATAGTCAAATTCGCTGATGACACGACAGTGGTGGGTCTTGTCACGGATGGCGATGAGT
>M00285:128:000000000-BF978:1:2111:22268:17545_1:N:0:46
GAAATTGGACAGGCAGAGGGATATAAAGGAAGCAGAAGAGAACTTAAACAGGCAATCAGGGGGGCTAAAATGGGCCATGA
AATGTCTTTAGCAAGTAGGATTAAAGAGAATCCCAAGGCATCTTATACATACATTAAAAATAAAGGGGTAATTACAGAAA
GGTAGGACCACTCAAAGACAAGAAAATTTATGCCTGGAGCCAGAGGAAGTAGGCAAGCTGCTAAATCGATGCTTGCATTG
GTATTCACCAGGGAGAAGGACATGGAAGATCGTGTGATCAGAAAGAGGTATGCTGATATT
>M00285:128:000000000-BF978:1:2111:12792:17546_1:N:0:46
GATAACAATAAACCAAAATATTAAGACTGAGGGTTGAAGTGGATGATGTAGATGATTTATTTGTTTCATAGCAAAGTGTG
AGACAGATTTACTAATATGAAAGAAAAATGTAGCAATTATGAGCTTAATGAAAGAAATGGTGGAATAAATCAAAACTATT
ACAGTGTTATCATGTCAATAACTTAG
>M00285:128:000000000-BF978:1:2111:25389:17546_1:N:0:46
CCCATTCCACACACTCACCACTCTCTGAGTAAAAAACTTACACCTAACATCTCTATATCTACTCCCCAGCACCTCAAACC
TATGTCCTCTTGTGGCCACCATTTCAGCCCTGGGGAAAAGCCTCTGACTATCTACACGATCAATACCTCTCATCATCTTA
TACACCTCTATCAGGTCCCCCCTCATCCTCCTCCTCTCCAAGGGGAAAAGGCAGAGCTCCCGCAACCTGGTCTCATAAGG
AATGCTCCTCATTCCAGGCAGCACCCTCATAAACCTCCTCTGTACCCTCTCTATGGCTTC
>M00285:128:000000000-BF978:1:2111:20614:17547_1:N:0:46
CTATAATGCTGAGGTAATGAATTCAACTTCTTTCCTGTAAGGAGTGCCAATGACCTTGCAATTACATGTCCAGACTTTGT
CTGAGCAGGTATTGTACAGTTCACCTATGGTTACCTGAACCCCTGTGTGAAAACGATCAAAGTTCATCGTTGTTTTCCTT
TCAACAGTGAAAGAACTGTTCAATGATAAGTGTGACTGCATGGCGTTGTGCAGTGGGTGAAGCAGGTGCCCCAGCTTTTA
ACTTTATGGTAAAGCATCCTTCTCCTGTATTAAAACTATTTTAAGGATAAAAGCATTTG
>M00285:128:000000000-BF978:1:2111:17455:17549_1:N:0:46
TCTTTATTAGTCACATGTACATCAAAACACGCAGTGAAATGATCTTTAGCGTAGAGTGCTCTAGCGACAGCTCACAAGTG
TCACCATGCTTCTGGCGCCAACATAGCATGGCCACAACTTTCTAACCTGTACGTCTTTGGACTGTGGGAGGACACCGGAG
CACCCAGAGGAAACCCACGCAGACACCGTGAGAA
>M00285:128:000000000-BF978:1:2111:20008:17550_1:N:0:46
TGCTGAGGACTTCCAGTATTTTCTGTTTTCCAAGAGGAATGTATGAGGCGATTTTGCAATGTATTTGTGAAGAGACACAA
TGCAGCTGGACTGAAATATCACATTTAAGAGATTTAATTTGCAGCAATTTTTCGCTGTCATCTGATCCATTTGAGGCTAG
ATGAGACCGAATGAAAACA
>M00285:128:000000000-BF978:1:2111:15804:17551_1:N:0:46
AGTGTTGCTGGAAACTGGAGCAACAGGCAGCGTTTATGAAGAGAAACAAACAGTCCCAGCATAGATGCTGCATGTCCTGC
CGAGTTTCTCCAACATTTTGTGTGTGTGTTGAGTTTCTGAGTGTGAGTTTATTGTGTGTGTGTGTGTTTGTGTGTGTGTT
GAGTTTC
>M00285:128:000000000-BF978:1:2111:16103:17552_1:N:0:46
GCAAACATTATGACTAAAATATTTTTCAAAATGGAACCTTATATATAGAAGGCACACCTTGTCATGCCAATGATTGTTAT
GTGGATCAATGCTATTCATCACAACCATTCCAATTTGCAATTGAATACAATTCTCCTGAATTCTACAGTGTA
>M00285:128:000000000-BF978:1:2111:15818:17553_1:N:0:46
GGCTTTCCAAGGATTTCTATAAAATGTGATAAACATGGGACAATAATTTGTTCTGTAAGAGCCAGTGTACAACCTGAAGG
AACAAATGGCCTTCTAATGCCCAGACTTGTTTGGCTCCTTGTATTTTCACATCAGTCTCTTTCCCTCTTTTTTGCTCGAT
CTAAATTAGAGTAACTTCACAAATCTCTACACTAGCCACCTCCATCATTATTTTAAGACCTGTGAACATGTTCTTTCTCC
A
>M00285:128:000000000-BF978:1:2111:7577:17553_1:N:0:46
TTCACTACATGACAAATCTGAGAGAAATGCAGGAAGCAGCAACAATGTCCATACAGGGGCCTTTTCCATCTTCAGCATTA
CCGACAGGAAGAGCAGGCCACAGTCCAGAAGACTTTATTTTATAGAACAATAACAATAGAACAATAGAACAATACAGCAC
AGAACAGGCCCTTCGGCCCATCAAGCTGGGCCATCCTACAAACATGTTGAGTGGTTGGAATGTGAAATTTACTATCTTGA
GGATTAGTTGAGGCACACAGCATATACAATGAAACTGTTAATCTGCTATCCGATTTTTGG
>M00285:128:000000000-BF978:1:2111:21353:17553_1:N:0:46
TGTGCCCCGGGAGGAGTGAACATCAGAGCTGATTGAAGTCAGTGCAGCCAGTGCCAGTGTGCGAGGCCGCTGCAGGGCTG
CAGCTCTCAGCTTCTGCCAGACAGACACACACTGCCACATCCCGGCACGGATCTGGGAATGGGACTGGCCATGGAGCAGG
GAGAGTTACACAGCTCGCATTCTCACTCACCTCTCCCGGCGGACTCACCGCTCAACCAGAGCCAAACAGCCGCTGTTTAA
ACTGTGTCCCCCACACTTCTCACCGGGAGCCTGCAACAGACGCTCTTTGTAAAACTGCCC
>M00285:128:000000000-BF978:1:2111:8632:17556_1:N:0:46
TAATTTGTTTAGTTTAAGATTACAGGCAGCCACATCAGGATGGGAAATGTGCATAAACCCCACAACCTATTGTAACTGCC
CACTCACCCAGCTTCCACCACTGGAGGTGGGGCAGAGGTTTAAAAGTCCTCCGGGTTTCAGCAACCTGAGAGACCTTGGA
GAATGGGAGACTGTTAACATCCAGCACAATCATTGGATGTGTTCACTCTCCAGTACAAAATGATCTGTTAGGCATGGCTA
ACAGATTGGAAAGCCAAGACATATAATTGGATTCAAACTGACCATGACCTAAGTGCATGG
>M00285:128:000000000-BF978:1:2111:19906:17557_1:N:0:46
TGTCTGTTTATTTTGATGCATCATTTTATTTACAAGTTATATTCAGTAATAACCAGGATTTATTAAGAAATACATATCAC
CATCAGTGTGCCTATCTTATGTTGACTACCTCCATCTCGCTGCATGGGGTGGAGTAAATGACAGTGCTGTAAAATGTTAG
TATTTCTCCTGGAAGAGACGATGATGAGCATGAAATGATTCTGTGAAGTGTAAAGCTTGTGTTACTTTAAATGTGATCGT
TCCTATCATTCAATGTCACACAATTGTATGAGTAAGAGTTTCAAGGGTACGTCAGATTGT
>M00285:128:000000000-BF978:1:2111:26411:17558_1:N:0:46
TTGACATCGCACGGATATGGATAAAGAGGAGAGAGGTTTGTAGTGACTTGTCTTGTCAGCAGTTGCAGGCTAGTTCTGTT
ACAGACTCAGTTGAAAGAAACACTGCAGACCGGATCAAAAATTGGTGACACATTTTAGAGAATATTCATGTACACAGATT
GTTCAATTATGGTTCTTTATCCTCTTTGCCATTGTAAACTTTGACTGCTAGCCCTTGTGTCG
>M00285:128:000000000-BF978:1:2111:13546:17558_1:N:0:46
GTACCATAGAAAGCATCCTACCTGGATATATCACAGCTTTGTATGGCAACTGCTCTGCCCAAGACTGCAAGAAATTGCAG
AGAGTTGTTAATGCAGCCTTTTCCATTATGTATGGAGCTCCCCTCCATTGACTCTGTCTACACTTCCCACTGCCTTGGAG
AGGCAGCCAACATCATCAAAGACCCCTCCCATCCCAGTCATTCCCTTTTCTCCGTCCTTCCATTGGGCAAAAACTTGACA
ACATGTACCAACAGGCTCAAGGAGAGCATCTATCCTGCTGTTATCAGACTCTTGCCTGG
>M00285:128:000000000-BF978:1:2111:22678:17560_1:N:0:46
GCTTGTAATGGATATTGGCTGACGTCAAGAGCTTCAAAGTCGAGTTTATTGTCACATGCGCGAGTCCATGCGTGCCTGGG
TGCAGTGAAAAGCTTACTTGCAGCAGCATCACAGGCACAGAGCACACAGGTTACGGAAGGGAAGAGTAGGGAGGAGCGTG
CTAAAGTGAGGGCAGGGTGGAAACTGGCAGTAAGGTTCATGAAATCTATATTAGAGCAGGAAGCAGCACCAGAAAAAGCC
ATAGGGAGAGTGGGGTTGAAACACAGACTGTCCTATGCATCCCAGGGATACTAACTTGG
>M00285:128:000000000-BF978:1:2111:11461:17561_1:N:0:46
GACAGGCACCGGCCATCAGTCGAACCGGCTGCCTCGGCTCTAAGTCCAGAAAGGCAAATGGTTAACCAGACAGGCACCGG
CCCATCAGTGGAGCGGGCTGGCTCCGCTCTAAGTCCAGACCGGCAAATGGTTAACCAGACAGTCACCAGCCCGTCAGTGG
AGCCGGCTGGCTCTGCTCTAAGTCCAGACCGGCAAATGGTTA
>M00285:128:000000000-BF978:1:2111:15450:17562_1:N:0:46
TCAGTGATATAAATAAGCAACATCTACCCAAGCCAAAAGGAACAGGATAAAAACTGATACAGAGAAACATGTGAAATTTG
GATCTACTCCACTGCAGCCTGGGATAGAGTTCTTGTCAAACACAAAGCTATATGGCAAGCAAACAACATTACATGAGCTG
CAGCCACTTGAAGTGACCACCACTAAAGAATCCTTGATGATGACTTTGCATAGTTTAATTCATTAA
>M00285:128:000000000-BF978:1:2111:12860:17562_1:N:0:46
TCTGTAGTCGCTTGTGTCTCTCTTAAATTAACAGTGCCAGTTCATTACAGGAACAGAGGTGCAGAAGTCCACAATTCCTC
AAATCTTCAGATCAAGGCTGATCTGTTGCCTAATCCCATATACCTGTCATTACCTCATATACCTCCTTGATTCCTTTGGT
TAAAAAGTATCAGACTTTAAGTTAACGATTGAAAAGATTTACGAAAATGTTGCCAGGACATGAG
>M00285:128:000000000-BF978:1:2111:19409:17565_1:N:0:46
CAAAAGACTCCACACCCTCACTGCCTTGCAAAAATGCCACAGCACTGAACCAATGGCCAATATTTGGAGATTCTGCACAG
ATTCTACACACTGAAGCCCCGACACTTACCAAAGCCTACACTCTGCACTCCAAGGACCAATGAAAGAGGGGGATTTCTGT
TACCCCATTCACAAACACATTCCTGAACAATCCAGTTGGTCGACAATTTCCATTTGTGTTTTTTGGAATCCACAGTTAGG
TAGGCTTTGCAGACAATAAGAAAAAATGACTAACAATGAAATTATGGGTGAGGGAAGT
>M00285:128:000000000-BF978:1:2111:23810:17565_1:N:0:46
CAACAACACCAGATACAAATCCAATAAATAGCTTGAACCAGAACAATTTCATTCAAACTAGTCAAAAACAAAACAATGGC
AGGAACAGGAAAAGAACAATATTTTGGTTATGATGTCTCAATCATTTCCCTCTCATTGTCTGATCTCATACATTTAATGA
TTTGATGTATAAACTCTTAGCTACAGGCTCTTGTACACAATTGCAATTTGAATTAGA
>M00285:128:000000000-BF978:1:2111:14006:17568_1:N:0:46
AGCATTATCTCTCTTCACTGATGCTCTCTGACCTGGCTGAGTATGCCCAGCATCTTCTGCTTTGTTACCATGATCTTTTG
CTGGTTCAGTTAGTATTTGTTGACATCACAGTCAACAGATACCAGTCAGTTCAGCAATCTCACCCTATTCAGCAGGGTTA
AACTGCAACTACACAGACTGCTTGTAAAATAGGTTTTATATGAAGCAATTACTTCAGGGGCTCAGATAAGAGAGGAAAAA
TATTACAAAGCTACATCTAAAATGTTATTCTTTAAAGAGTGATAATCTAGCATTCCACGT
>M00285:128:000000000-BF978:1:2111:24335:17568_1:N:0:46
CTTATGGGTAGGTTAATTTGGGGGTTTTAAATTGGCAGTGCGGACTTGTTGGGCCAAAAGGGCCTGTTACCACGCTGTAA
ATAAAAAAAAAAATATTGCACATTTGGCAGCATAAAACTTGCCTTGAGTGGATGAGTGCCACATGTGGGCAAGTTACACA
TCTTCATCAGCCATGTTGTCAACCCATGGCTTGTCACAAAGTTTCAAGTGTAAAAGTTACAGTGGAATGCCAGAAGAAAG
GTGGCATCATGATTGTTTCCAGGATATCAGGTAACAACTG
>M00285:128:000000000-BF978:1:2111:22719:17569_1:N:0:46
TTTCTCTCCACCCTACCTGACCCAGTCCCTACACAGCTGAATTGTCTGCCAACTCTCACTTCTTATTCTTGCACATGACC
AAAGACCTACTGAGTCACCAATGGGCTCACAAATTAAATGCAGCTGGAGTTTTATCAAAGTGTTGCAGTATCAAAGAGTC
ACCTGTTTTATCAAAGTGTTGCAGAGGCTTTCTCAAAAATGCACACG
>M00285:128:000000000-BF978:1:2111:6431:17571_1:N:0:46
TACCTAATAGTACTGTGGGAGTATCATCACTAGAAAGACTGCAACAATTCAAGGCAATGGCTCAAGAGCAGATAGGGAAT
AATTTCTAACCTTGCCAGCAAGACTCACAGTAGTATTCATAAACCATAGAACCATAGAACAATACAAGACAATACAGGCC
CTTTGGCCCTCCATGTTGTGCCGTCCATCAAACCACACCGCACTATCTAACCCTTTCCTCCCACATATCCCTCTATTCCA
CATTCCTCCATATGCCTATCCAACAATCTCTTGAACTTGTCCTACATATCTGCCTCCACC
>M00285:128:000000000-BF978:1:2111:20069:17571_1:N:0:46
AGTTAAGTATCTGCTACCAAACGACTCAACACCCGGCAATACATACACTACCATTGTTTTCCTGTAGATGCTCCATGAGG
TATGTGTATGAAGTTGAAAATCAATGGATTTAGCTTGTAAAACGCTGTTTTAGCCAAACAGGCAATCTGTTGCTACATCA
GCGATTAACTTTTCAGTGGTGAAGGGTACACTTAAATAAATGTTCCCAAAAGACACAGCACAATGCAATACATACTCTGC
AATTGTTTTCCAAT
>M00285:128:000000000-BF978:1:2111:10488:17572_1:N:0:46
GCTGCTTCACGTGGAGGGACTGTTTGGGTCCCTGGATGGTGGGAAAGGAAGAGGTGAAAGGATACGGGTGTTGAATCTCC
GGTAGTTGTATGGAAAGGTGCTGCAACATGGGGAATGCTAGGTGGGGACGGAAGAGTGCACAGGGAATTGCAAAGGGAAC
AATCCCTTTGAAATGTTGAAAGGGGAGGTGAATATGTGTCTGCTGGTAGAATCTTGTTACAGTTGGTAGAAATTGCAAAG
AATGATCCAGGAAATGTAGAGGCTGGTGGAGTTCAAAGTAAGGGCAGAGTACAGGAATTG
>M00285:128:000000000-BF978:1:2111:27385:17573_1:N:0:46
GATCTACACTCTTTCCCTACACGACGCTCTTCCGATTAGATCGGAAGAGCACACGTCTGAACTCAGTCACTCCGCGAAAT
CTCGTATGCCGTCTTCTGCTTGAAAAAAAAAATACAAAATGAGCAAACGGAGAAGAAAAGAACAACTGAGCAGAGTCAAC
TACGGAACACACAATACTAACAAATGTATAAGAAAAAAATAAAAAAGTATGACATAACTACGCAGTGAGAATTGAGTGAA
TAACAAGAGGAAGAAGAGTGCATCAACTAAAAACAACACCATCAAAAAGGAGAGAAGTC
>M00285:128:000000000-BF978:1:2111:12499:17573_1:N:0:46
CAGAGGTTGTGGGGGCAGATACATCAGGGACATTTAAGAGACACTTAGATAGCCACATGGAATGTTAGAGAAGTGGGGGG
CTACATGGGAGGGAAGGGTTAGATAGATCTTAGAGCAGGATAAAATGTTGGCACAATATTGTGGGCCGAAGGGCCTGTAC
TGTGCTGTCCTATGCTAATGTAGAGTAACCCCATGTTACTCTATTTAAATTGTTTTATTATT
>M00285:128:000000000-BF978:1:2111:24577:17575_1:N:0:46
GCAATGGGTACAAATGCCCTTACATAAAAATTCACATAGTATTCCACACTATTCGCTCATGTTAAGTTACCAGCTATGTG
ATGGCCTTCATTCTTTTCTTCTTAGGCAATCTCTTGTGGTTATAGATGCCTTTCCTCCAGTTCTGAGGCAGCTGCTGAAG
TGCCGCTGAAGTAGGACAAGCAGATTTTGCTATAGTGAAGCAGGAGGGGTTTGATGGAATGGACAGTGGGTAGTTTGAGA
GGTGATGCATTTCCACCGCCATTAATGTTGGGCTTCTGTGTGCTCTCGATGAAGGAACGT
>M00285:128:000000000-BF978:1:2111:9949:17576_1:N:0:46
AGGGCCTGTACTGTGCTGTAATGTTCTATGGATTGCATGCCCCTTGGTTCTTCATACCTCAGCGTGCACAGTTTGTCTCT
ATTTTCCCCATCCATACCCTTCAAGGTTTTAAACACCGCCTGCCGGATGTTGCTGTTCTGTGGGGTTAGTCCCGGTTGGA
TGGGAATGTTGACGTCGGGCTGTCGTTGTGTTCCGGGGGTCAGTCAGATGGTCAGAGGTAATGTGGAATGAGAAGCTGGA
ACAGTGGTCACTGAACTGCAATCAATTCAGAATGTGGAAGGAAACCAAGTCAGAAATGGC
>M00285:128:000000000-BF978:1:2111:10617:17579_1:N:0:46
GGACTAGCTGTTTGTACGTTCTCCCGTGTCTGCGTGGGTTTCCACTAGGTGCTTCGGTTTCCTCCCACATTCTAAAAAGA
CGTACGGGTAGGTTAATTTGGGGGGTTTAAAATGGGTGTCGCGGACCCGTGTTACCACACTGTAAATAAAATTTTAAAAA
ATAAATAAACAGCGCAGGACAGGGTACATGCAGCCATCCATCCCTGGGAAATGATAGAACTGCCCCAATGTGGAAAATAA
ATCACGCTCTTCAAAATGCTTCAATC
>M00285:128:000000000-BF978:1:2111:16964:17581_1:N:0:46
ACTCAAGGTAACTGCACTGTGTAATGAATTGACTTGTAAGACAAGCTTTTCACTGTACCTCGGTACAAAAGACAATAATA
AACCAATACCAATACCATTCCCCAACAGGAATGCGCTGGAGGTGATGCAAGTATTACAACCCTGTCACACGAATTAACTT
TGGCGCAGTGTGGCTCAGGGTCATCATACTTGGACATCCTGTACACTTTCCCTGATGAAATGGAACACAAGGAAGTCTGA
TCCTATCTCCCCATTCTAAATTGACATGCTAGAGAGAAAATCTTCCTTATCAATACACTT
>M00285:128:000000000-BF978:1:2111:25628:17582_1:N:0:46
AGATAAGAGCTCTACCTTTAAGTCGGTAGGTTGTGGGTTCATGACCTGTTCCTGGGACTTCAGGGGCAGGAGCAGGTTGA
ACCCTGTGCTAGACTGTTCTGTGATCCCCATTCTAAGATGCACATGGAAGTTGGATCTAAATGTCTGTCACAAAGACTGG
CCTGGTAGCACTGCCGCTGATGGAGCAGGCCGAGACCTGAAGGATATGGCTAGCCCAATGGCTCT
>M00285:128:000000000-BF978:1:2111:12312:17582_1:N:0:46
TGTATCCTGTCAAAGCTGCAGTGCTTTTTGTAAATCTTATATTCCCATGTAAAAGAATAATTCTCTAGAGTGCGAGAACA
CTAATAAAGTGCAATACAACTTTTATATGCTGAACAAATTTAAAGCAAAATACAAAACATTCACATTGAATGGCAAAATA
CAACTTACGTAATGGATTTTGAGTTTGTTCCATTCCAAGTATACTTTAGAAAGCAAGGATTGTAGCTGCAGTTAGGCATA
TAATGCCACAGAAAGTAGTTTGAGATTCTTAGTCATTTATATCCTTGAGATTGTTTGCA
>M00285:128:000000000-BF978:1:2111:2741:17583_1:N:0:46
GTTATTCCAATATAGCTTTGACACACAGAGTCAAATATAGATCCTCTACTATCAACTATTCTTCAGTCAGTGGCTATCCT
TCAAGAGCAAGCCTGGACATTATATATAAACAGACCATTTTAACTAAGGAAAGTCTACAATCCTTCCACATTCACATTGA
GACATGTTTAAATTGGTGCAGTTCAATCTGAAACCAAGGTTTTCCATCTAAACAAAAGAAATTATGAATGTATGAGGGCC
AGATGGCTGGATACAGAAATACTG
>M00285:128:000000000-BF978:1:2111:10634:17583_1:N:0:46
CTTTGCCAAGATCACTGCAGCCCTTTAATGTTCCAGGCCTTCTCCATGTTGTAGCAGTTAGTATCTGTGACACCTCATAA
TCTGTACCAGAGAAGTTACTGAGGTCCCCTGTTCCAGGACGTTCACTCCTCCTGGACAATCAGGGCGACGAAACACTAGG
TTTTTTTTCCACAGGGGAGGGTTTCCTTAGATTTTGGCTGCCCTCGTATCACTTCTTTATTTCCCCTCACCTGACGGGA
>M00285:128:000000000-BF978:1:2111:19917:17585_1:N:0:46
GATGCAGCACAACTTTGCAGCTAGTCAAACCAACAAGTCAGACTGGAGAGAAGGCATTATAATTGAGAACACTGTCTTAT
CAAGGGCTGATCTCCAGTATATAGTGACTCCATTAAAGTATTTCTTAAAGGCATTCTCAAGACAATTTCACAAAATCCCC
TGAATTACCCTGTTGACCAATTATGTCAAAATTGCCCTCAAAGAACCTAAATTTTAGTGAGCATAAGAAAGAAGGGGAGA
AC
>M00285:128:000000000-BF978:1:2111:16669:17585_1:N:0:46
AGCTGGAGGCTGAGAGCAAATAAACCCGTCCTAATCATTGGTGACTCCAATATCTCCCGGATTAAAATGTTCCCTAGTAA
ATCCTTGCAATTG
>M00285:128:000000000-BF978:1:2111:24376:17585_1:N:0:46
ATCTTTGATTATTAGTGAATACTGAAGCCATTGGTGTATAATAAATCATTTTAATCGCAGATATAAATTTAGGGCTGAAA
TTAAATTTTTGAAGTATAGTAAATAAATAATCCCATTCAACTCTGTTAAATGCTTTTTCAGCATCTAAGGAAACTACACA
TTCTGGAATTTGAGATGAAGGAGTATATATAATATTCATTAATCTCCTAATATTAAAATGTAAATAACGATTCTGGATAA
ATCCTGTCTGATCTTCAGAAATGATTTGTGGAAGAACTTTTTCCAGCCTAAGGGCCAAT
>M00285:128:000000000-BF978:1:2111:11814:17585_1:N:0:46
ACTCCACTCAAAGCTTGCGAATTAAAAGCTCGAGGACACAGACTGGGTGACATTTGGGGTTATCATTAAGAAAATCACAA
CACAGAGTTCTAATAATGTATGTCCAATATTTGTATTTGGAGATAATTTTATCTTTTTGTGTTTTGCTTAAAATGTTGAT
TGTTTAAGTTAAGTATTATTCTTTTATTCAAATTTTAATTATTGTAGAAAACAATTCAAGCTCTCATATTCTGAGGGGTA
GAAAATTGTTTCCTTATTTCTGCTAGACACGCAAGGTAGTAAAATATGTGCATTGATGTT
>M00285:128:000000000-BF978:1:2111:15645:17587_1:N:0:46
AGTTCCTGGGGGTGCACATCACCGACGACCTGACCTGGTCCACTAACATTACGGCCCTCACGAAGAAAGCTCAGAAACGC
CTCTACTTCCTGTGGAGACTGACGAAAGCGAACTCCCATCCCTCCGTCATGAAATCCTTCTATAGAGCGACCATTGAGAG
CATCCTAACCCAATGTATCACTGTTTGGTTTGGAAGCTGCTCAGCTGCTGGGCGGAAGTCCCTCCAGAGGATAGTTAGGG
CTGCGGAGAGGATCATAGGTGTCTCGCTTCCATCCCTCGCAGACATATACAAGGACCGTT
>M00285:128:000000000-BF978:1:2111:19054:17589_1:N:0:46
GCAGACTCAATGGGCCAAATGGCCTACTTCTGCTCCTTTGTCTTGTTATCTTGTGTAGCTATGCTTAAGCACACCTTGCT
TTACTGCAACATTGAGCAGCTTTCTCTGCAGAGACTAGGAATTGTACTCATCTAGTCTGTGGAACTTGTACCTTTTATCT
GTAATGCCATTGGCAATATAGCTGACTTAGATCGGAAGAGCAACGTCGAACTCCAGTCACTCCGCGAAATCTCGTATGCC
GTCTTCTGCTTGAAAAAAAAAAAAAAAAAATAAATCGATAGATGTATGAAGTAGATGCA
>M00285:128:000000000-BF978:1:2111:4270:17589_1:N:0:46
GATACTGAAGCACCCTTTGATAACTTGCATAACATTCAAGTACAACAGAATTCTAAAAACTAAGTTAAATATTTGACATC
AACCGAGTCAATTTGCCAAAGTTACATTGAAAATACGTTTAATGTATGTTTAAATGACCTGATTTTTCCAGTAATTTCTC
AGTTACTGCATCTGACATTCAGATAGGACTGAGTAGATATTTCTTGTTCTGGAATTGTCTTGTGGAGTGCAAATCCACTT
AGAATGTTTAGAGTTTTTACCTTTTACTTGGAAACTATTTTCAGACTTGCTACAATTTAT
>M00285:128:000000000-BF978:1:2111:25216:17589_1:N:0:46
GGCAGCCTTGCTTAAAGGAGAAAAAATGATATAAAGCATTAAACTATCATTAGTGCAATTAAGCACCAAACTGCAAATTA
TGCATAATATCAGTTTAATTACTAGTATTATTCCATTTCTGCAATGAAAAGTTCTGACGCTGACACCAATAGATAAGGCA
GCAGATGGTTTAGCCTCACTGAGCTAAGATTAGAGCTGTTTTGAAAAAAAAAAAATTTGTTGTTTTTTCCTGTTCTTCTC
TATAGTGCTAGCCCATGGCTAGTTTATGGCTTCATAAATGTCAGGTACCCTACAGGTGAC
>M00285:128:000000000-BF978:1:2111:21373:17590_1:N:0:46
GGATGGTAATCAGTTCAAATAAGTTAATGAACTTATTTATTTTATATAACATACCGTCATAGCATTGTTTTTGTTAATAT
AGCAACTGGGAAAATATGCATCTTTTGTGGAGTTGTTAGATGTGTTGCTTAT
>M00285:128:000000000-BF978:1:2111:18519:17591_1:N:0:46
ACTGGAAGCCTTGAGCTATAAGGCGAGACTGGATAAGCTGAGACTTTTTTCCCTGGAGAAAAAAATCCCATCAGAAGCTA
AGGGGTGACCTTATAGAGGTTTATAAAATCATGAAGGGCATAGATAAGGTGAATGGTTACAGTCTTTGCCCCCCCCCCCC
CGAGTAGGGGGGTCTAAAACCAGCAAGCATGGGTTTAAAGGGATAAGTGAACAATTTAAAAGGGATCTGGGGGGAAACTT
TTTCACACAGAGGGTGGTGTGTGGATGGAGCGATCTGCCAGACGAAGTGGTAAAAGAAGG
>M00285:128:000000000-BF978:1:2111:5966:17591_1:N:0:46
TCCTTTAAATTATTGTTTTCAACTGCTTTCGCCTGTCAATGGTCATTAGAGATGCATGAAAACAGATTAAGAGTCTTCTG
ACAGTGCAATCAGAATGGTCTGTTGGTGAGGTCCTGTTCTCTGTCGTTTATGGCTCGCTGAGACCCACAGAGGTATTGGC
AGTGCATCTGGTGTTGGACACCCGCAAATATTCAGTATGGCCACAGGGCTGGTGCAAGTAGTGAGCCTGAGGCACGATCT
GGGATTAACAAAATGCCTTCTGTGTCTATCACCAG
>M00285:128:000000000-BF978:1:2111:27286:17592_1:N:0:46
TGTATCATTGAATGAGATTTTAATATATGTTTAGCTAAACTTAAAATATGAATATATCTCAGGTTGTTTTTTGTTCCTGC
TTTCTAGCTTATCCTTATATTTCAAAAGATGTACCATTCTTAGGTAGAAATCCAAAAGTGAAGTCTCCTTCCAGGCTGAC
ATCACCTTTCTGCTTAACCACTTAAAATAACAAAAATAAAATGCATT
>M00285:128:000000000-BF978:1:2111:18585:17592_1:N:0:46
GTGCCTTAAACCAATATACTGAATTATTTTTAGAAAAACAATTCAGTATATTGGGAATTCATAACAAGGAAACATAATCT
GATGAAAGGTCATCAACCTGAAACATATACTGTTTCAGTCACCAAAGATGCTGCCTGACCTGCTGAGCATTCCCACATTC
TCTGATTTTCCCCAGAAGCTGTAGATTTTTGTTCTGCTTTTCAAAGGGCACTCAATCATTAACCTGGAGCTAAGCCATCT
GGGAATTAATCA
>M00285:128:000000000-BF978:1:2111:10805:17592_1:N:0:46
ACTCCTTCATCTAAGTCATCTATAAATATAACAAAGAGTAGAGGTCCCAGAACCGATCCCTGCGGGACACCACTAGCCAC
AGCCCTCCAATCTGAGGGCACACCCTCTACCACAACCCTCTGCTTTCTACTGCAAGCCAATTTCCGAGCCACACAGCCAA
TCTCCCCTGGATGCCTCGACCTCTGA
>M00285:128:000000000-BF978:1:2111:21933:17593_1:N:0:46
TTTTTTTAGTATTTGTGTGTTTTTGTTAGTATCGATGTGTTTTGTGTTAGTATGTGTTTTTGATTGTGTTATTGTGTTTA
TTGGTAGTATTACTGTGTTTTCTGTTAGTGTATAGTTTTTTAAATTTTAGTGTGTGTTTTTGTTAGTATTTATGTTTTTG
AGAGTATTAGTGTGCTTTTGTGTTAGTGTGTGAGTTTGTTAGT
>M00285:128:000000000-BF978:1:2111:6016:17594_1:N:0:46
TGCCACTATCCTGCAGGATAAAAGAATCATGTGATCATGTAATGACATCAGAAGTATAAATGGTGTGGGATCTGTTCATG
TGGTGCCTTGCACTTGAACAATGTCTGGTGACATTCCTGGGTAAGTAAGGTGTGTTTTACAGCACTGATTTTATTGATAT
GAAACTATGTTGGTGACTTTGTAGTGTTACATTCCCAATTTTGTCAATTCCAGATTGTATGTGTGATGGTTGAATCACAT
ACTGTTTATAAGTTCCTGTGAGGTAGAACATATGGTATGCTATCAGCAAAAGCATAAAT
>M00285:128:000000000-BF978:1:2111:19087:17594_1:N:0:46
TAAACCCTTCTGTGTGTAGCCACACGTAACCTCTCTCATATAAACTCTTCTATCTGTAACCCCACATGAACCGCTCTCAC
ATTGACCCTTCTCGGTGTAGCCCACACGAACCGCTCTCACTTAACCCCTTCTGTGGGTAGCAACACGGAACCGCTCTAAC
ATCAACCTTTCAGTGTGGAGCCCCACATAAGCCGCTCTCCAATAAACCCTTCTGTGTGTAGCCCCACACGTAACCGCTCT
CACATACACCTTTC
>M00285:128:000000000-BF978:1:2111:6772:17594_1:N:0:46
GAAGTCTACCAAATTATGAGTTTCAGAAGCACTATGATGCAGCAGTCAGTGGTTTGAAAGTAACAACTACCTTGTGGTTC
TTTTTATTACTTGGAAGTAATTTGCAGATGCACAATGATAAATCCCACTAATGGACTGTTTTGCTGTACTGGTATTGAC
>M00285:128:000000000-BF978:1:2111:13581:17595_1:N:0:46
NNNNNNNNNNNNNNNNNNNNNNNNNNNNNNNNNNN
>M00285:128:000000000-BF978:1:2111:18547:17598_1:N:0:46
TGAAGACAATGCTTAAAACACATTTGGAGGTTTTTTTTAGTACAGAATAACAGAATGTGGAATATAATGTTACAGTTACA
GAGGGAGTGCAGGGCAGGTAGATGATAAGGTGCAAAGACCATGACGAGGCAGATTGGGAGATCAGGAATTCTTTATCATT
CAAGATTCTTATAACAGCAGGA
>M00285:128:000000000-BF978:1:2111:22124:17599_1:N:0:46
ATTTTCATGTTGAATCACTCCTCCCCAAAACATTTAGTGGAGCACTCACAATCACAGCAACAGTACTATAATTTCCATCT
CAGTTGCACACATGACAATGTTGTTCCCCATGCAACACAGAGGACATTGTTCTGAGCAGCATCCATCATTAGACTTTCTT
GGAACATCTGTGTTTCTGCAACAAAGCTGTCTCTGCATCAACACTATTTAAAGGGAAGCTCCTGAAGTAGATCCAAGACT
GTGCTGGGTACCTTACCCAGGTTACATTTTCCT
>M00285:128:000000000-BF978:1:2111:21165:17600_1:N:0:46
CCTGTGATGGAGCTGGCTGAGTCTACAACCCTCTGCAGTCTCTTGCGATCCTGTGCATTGGAGCCTCCGTACCAGGTGGT
GATGTGACCAGTCAGAATGCTCTCTACTGTGCTTGTGCCATGAATATGAATTCACTATGTACCATTACTTCCGAGCCAGA
CAGTTTGCTACCAGGGGCCAGATGTCACAATGTTCAAGAATAGATACTAATGAATATCAGGCATAGTCTGTGCAGTGTCT
GATTCTAATTCTAATCTGCTTGACAGATCAGAGATGAATTTTTCTCTCCTTGATTAGCAT
>M00285:128:000000000-BF978:1:2111:15380:17600_1:N:0:46
GACAGAGCACAACATTTTCCCCAACATCTTCATTTTATTTTTACTGTTCATCCATAGTGTGCTGACATCAGTATGTACGT
CAGAACTGGACATCAAAAACAATTGATTGAAAAATCTCCCAGCAAGATGACAATGTTGTTTTAAGAAATGTTTGACTTTG
GTGTATGCTGAGTCTGAATGTAATTTTTTAAAAATTGTGTTGGCACAGGCATTTTAGGCAA
>M00285:128:000000000-BF978:1:2111:20622:17600_1:N:0:46
AGGAGAACAGTCACAGCAATGGAAAAATTCAGTGTTGCACCCATTCCAGGCATGTGATCATTGCAAAGTGTTTTGCCAGA
CTGGGGTTATCTCAGCCCGTTGGCAGCAGCTCCCTGCAAGCTTTTAAAAAGGTATTCTCAATACCCAATGTTCTTTCAGC
TGAATCATTCGATTCTGTTTATTTTCATTTGGCCTGTTTAAAAGTTTCTGAACTGCAGGAAACGCCCACAAGTACTTCAA
ATGCT
>M00285:128:000000000-BF978:1:2111:14313:17601_1:N:0:46
GACAGTTTTCCTTTTCCCACGCTAACCCCGGGGCTCATTTGCATAAGGACTCTGTTGTGACAATTAGTTTCAGGTGAGCT
GATTTCTATGCATCTGGGCCCAAGACATTGCAGCTACTCCAGGCCTCCCCGATGCCTTTCCTAATTGCGACTGACTGGCA
CCAGA
>M00285:128:000000000-BF978:1:2111:3686:17603_1:N:0:46
TAGAATAGTATTTATCAAACAGTAGAGGCATTTTTTAGAATAGTACTGATCGGTGAGAAGTGGTATTAGGTAGAATAGTA
TTTATCTGAGGGTAATGGCATTTGGTAGAATAGTATTACTCAGAGAGTAGTGGCATTTGGTAGAACAGTACTGCTCAGAG
AGTAGTGCCGTTAGGCAGAATAGTATTTATCAGAGAGTAGAGGCATTCGGGAGAATAGTACAGATCTGAGAGTAGTGGAT
TTATGTAGAATAGCATTTCTCAGCGAGGAGTTGCATTTGGGTGAATAGTATTCTCCAGA
>M00285:128:000000000-BF978:1:2111:20015:17603_1:N:0:46
ACTGCACACCAATTCTACTTTGCTATTCAGTGCGATTCCCTACGCTGGAGATTATATGGCAGTCTCATTCACATACTGTT
TGCAGAAGTAGTTCCGGTGTTAACAGAGCCACAAAGTCAACACAAGTACTGGAATTGCTGAAGTAGTTCCTTATTTGAGA
GTGT
>M00285:128:000000000-BF978:1:2111:19110:17605_1:N:0:46
TCTAAACCTGACGGGACCATTAGATTTTATACAGATTACAAAATGTGAATGTTG
>M00285:128:000000000-BF978:1:2111:10347:17606_1:N:0:46
AAAGATATAGTAAAGGATTGCCTATTTGGCCAGACAAGCGTTTTTAAAGCTAAATCTATTGATTTACCAATTTCTACACT
AACTCCACGGAGTAACTATTGTAAAACAATTGTAGTTTATATCGTTTATGTTGCTGAGTCGTTAGGTAACAGTCATTTGA
TTGTATCTTTTACCCCTGAAATGTTAATTACTGATATTACAACAGATTTCCTTTTTGTCTGAATTAGCATTTTGAAAGCT
GAATACATTGATTTGTCAGTTTATACACTATACCCATGCAGTAACTATTGTAAAACATT
>M00285:128:000000000-BF978:1:2111:16107:17606_1:N:0:46
CATAAGCCAAGAACGTAACCTGACCCGATCTCAATGCAGACTGCGCTCGAGTTAGCCTGTGCCATTGTTCCAACCATCTT
CTCAACCTTCCTTGCTATGAAACTGCAGTTCACCCCCCATGAGCCTCCAGCTTGGGTGAAGCGAATCTGCAGTACTTATG
GGGAAAATAGCCAAACTACACTTGTTTCCACTCCAGAACCGAGGTCAC
>M00285:128:000000000-BF978:1:2111:15890:17608_1:N:0:46
AGCTTCATACTTCATCCTCTTTTCCACTGCCTCTAGATTCCTTTGCTCTGCTTCAGCCTCAAACTTTAATTGTTCCCTTT
CTCGTTCAGATTTTAGTTTCCTTTGCTCTGCTTCAGCCTCAAACTTCAATCGGTCCCTTTCTAACTCAGCACCTATCTTT
CTTTGTTAGATCGGAAGAGCAC
>M00285:128:000000000-BF978:1:2111:3557:17609_1:N:0:46
AGATGTTACCAATCGACTCGGCACCTCGAAATATATGCATTGCAATTGTTTTTAACAAGTTCCATCATAGGCTTAGTGTA
GAAAGTGGCAACTCAGTGTATTTTCCTATTGAACACTGTTTCTGCAAAATGGACTTTCTTTTGTTTGATCTGCAATTAAC
ATTTCAGGTTGAAGAGGTAC
>M00285:128:000000000-BF978:1:2111:22319:17609_1:N:0:46
TCGACGCGAATGTTGTTTGCAACCAGCTCGGATGCGGGTTCGGCCAGTCAGTCCCCTCAGCCGGTCATTTTGGAGAAGGC
GACGGGCAGTTTATGTTCGACCAAGTGCGGTGCACTGGATCGGAATCATTTCTGTGGTCGTGCCCGGCGCAATGGATGAA
TCGTCGAATTTGTCGTGAGAGAAACGATGCCGCGGTTATTTGTTCAGGTAATAAACGCGAAATCTCA
>M00285:128:000000000-BF978:1:2111:26935:17610_1:N:0:46
TCCATCTCCCAATGGATATGATGAACTTTGTACATGCTAAAAAAGCCCAAGCCTTAGCTAGTGACCAGAACTACAAGAAT
ATCATTCATCATTACACAACACTACCTAGTGACATGAAGGTGCAGTGTGCAAAGAGGGCCTATGATCTACAGAGTGAGGT
ACGTTCACATTGACAGTCTTGTGTTTTCTGGATGGACCAGCCACTTTGGGCTTTCTCTCTTGAGGGTA
>M00285:128:000000000-BF978:1:2111:24203:17613_1:N:0:46
TAGTGTGGAAAAATGCAAAACATTGATTTAGCTTTAAAAACGCTGTTTTCTTCAAATAGGCAAACTTTTACTATATCATT
ACTTAACTTTTTCTGGTGTGTAGATACAGTCGAACAACTGTTACCAAACGACTCAGCACCTTGAAATACATAAAGTACAA
TTGTTTTCCAGTATTCACAACATGGGTTTAGTGTAGAAAGTGGTAAATCAATGGATTTAGCCGTCTAATCGCTGTTTTAT
AGAAAT
>M00285:128:000000000-BF978:1:2111:10301:17613_1:N:0:46
GAATGATGGTATCATCACAAGGGGCTGGATATCCAATTCTTGCTCTTATTTCTTACATTTATGCATTTGTCAGTTATTTG
CCAGCTGAACAGATTCTCCATTTGCATCCCCAGTACATAGATCCC
>M00285:128:000000000-BF978:1:2111:17464:17614_1:N:0:46
CAATTGTTTCAGTTGAAGGACTGCCTACTGCAAATTTCAGGCATAATTTAAAGGGAGTTGTGTTATTTCTCATGGAAAAT
GTGTGACAGGGAACAGCACAGAGAGAGGGGCAGTGGCTGGAGGATGAGGATTGGGGTCAGAATGCCACTGAAATAAGTTC
CTGAGGAAGTTTTTCAAGAATGATCAGTAACTGGAAGGGAAATTTCCACCAATGATCAAAGCCAGGAACCAGGGGCCAAG
AAGCAAGAAGTGGAGAATATTTACCAATGATCAGAGTCTGGTTTCAACATCCAGAGAGGT
>M00285:128:000000000-BF978:1:2111:7460:17620_1:N:0:46
CTTACTGATAGGATGGCTGGCAGGAACCAATTATGTGAACTTCACCTGATGTAGCACTGTTCAGAATAAGCTGACACTCT
GGTTTATGTCTCCATCTAACTTCCCACAGATGCAGGGCATAATTTGCTGCAGATCAGATGCAGTCAATGCACTCCAAGAT
CAGTCAGTGTCATGATCCTGAGTACTGGCCCTTGATTTGGTTCCTTAAGATGCCTAGAGTGGTCTACTCAAGAGCAGTCC
TGTGTTCTCTAGTCCTGCTTGAATATTCAGTTCATGTTGGGATTACTACTCAGATCTCCG
>M00285:128:000000000-BF978:1:2111:13171:17623_1:N:0:46
GAATCCTATGTTGAAAGGACCATTACAATCAGGGTCCTATCTTTGTTGTACATCGAAACACACAGTGAAATGCATTTTTT
GCATTGAGTGTTCTGGGGGCAGCCTGCAGGCACAGTAGTGTAGCAGTTAACGTATGCTTTTCAGCACCAGCAACCTGGGT
TCAAATCTGGTAAGAAGTTTGTATGTTCTCCCCG
>M00285:128:000000000-BF978:1:2111:12915:17623_1:N:0:46
CATCTCTCTTTCAACTAAACTCAAATCATAGGCCCAATCTGTTTAATCTCTCATCATAACAAACCCAGGAATCTTTGTTT
GACCCCTTTCATATTCTGCTTCCCCTTTCCTTATCAATGCCTTGGTCCTCCTTTGCTGAATTCTAAACTGTTCTCAATCT
TCATGCTTCCTGAATAAACAAAACACTGCAGATGATGAGCATCTGAAATAAAAAACAGAAATGCCGTAAGCACTCAGCAG
GTCAGGAAACTTCTATGGAACGAAAAACAGAGTAATGATTTAGCCTTTTGACTTAAAACC
>M00285:128:000000000-BF978:1:2111:23745:17625_1:N:0:46
CAAGCTGCACAAACCTAATCACTACCTCAGTATAACAACACTATGACCATGTTGCACTAAAATGGAATTCTTTTTTGTTC
TACTTGTGTTCTTTCTAGTAAGAATTGTGTTTCTCTGGTGAATGCTGCTTATCTGACGCTATCTGCCAGTGATGCTGCTG
CAAGTAAGTTTTTCATTGCAGCTGTGCACACATGGACTTGTGCATTTGACAAGATCGGAAGAGCCACGTCTGAACTCCAG
TCACTCCGCGAAATCTCGTATGCCGTCTTCTGCTTGAAAAAAAAAAAACAAACATTG
>M00285:128:000000000-BF978:1:2111:14173:17626_1:N:0:46
ATGTAATACATGATGGCAAGTAATAAAGTTGTCTTCAACCCCAGGCATCCATTTCCTCTGATTCTTTTGATATTTGTCAA
GTTAAATAGTGAGAAGTAGAACATCTTTTTTCACTTTTTCAATATTGTGTCAGTGTAAATACTTCCAGATCCAGTACATC
AGAAGTGCGGTTAGCGCGACGCTGTTACAGCGCCGGCGATCGGGGTTCGATCCCGGTCGCCGACTGTAAGGAGTTTGTAC
GTTCTCCCGTGTCTGCGTGGGTTACCTCCGGGTGCTCCGGTTTCCTCCCACATTAGAA
>M00285:128:000000000-BF978:1:2111:18694:17627_1:N:0:46
GATCTACACTCTTTCCCTACACGACGCTCTTCCGCTCGGTCCTACACTCTTTCCTTACACGTCCCGCCACTCCGCGAAAT
CACGTATTTCCCCTTCTGCTCGACAAACAACAAGATCCACACACCGTCCCGCTCCAACTCGGCTGTTATCCACTGTCATC
GTAAAGCGGAGACCGTCGTTCTTAGCATGAACAGCAAACACTTACGTTATGATCGTTAGCTTCAGCCTGTCACCGATACA
TGTAGTGCATCGATTGAGTATCTTATGACACTCGGTAGGAGTGGTAACATGGGATGACAC
>M00285:128:000000000-BF978:1:2111:16287:17630_1:N:0:46
CCCCAGTAATCATTTTATTGTTGCCTACATTTCAATCTAATCATATTAATGATTACCATATCTGCAAATAGTTACATCTA
GGTGTTAATGAGTAGCTCTAATCTTTATCACATTTACCAATTCGCTACAAGGAGGTGAGCGACAATCAGCTCCCGATTTA
AAACCTTTGGTTATGTGCAGCTGCCAAATGAAATTCATATCATGTCTATCAAAATGGAGGGAAAAGGTCCACAGCACTAA
TTAGAGACTGTTTTCTTTTAAAATTGTCCCTCAGCTGGAGAC
>M00285:128:000000000-BF978:1:2111:20159:17631_1:N:0:46
TCACTGAACCAGAACATTTTAACATTTGTTACATTTCAGTTTAGGAAATTTATGCTGTGCACAGATCTGATCTCATAAAA
TCTCCTTGGCTACAATGCAATAAACAGCTTCGTTAACCTTCCTCAGTGTTTAATGCACACTATAGTTCACAGCAAGCACA
GGCACAATAAATATTCTCAACTGCATTTATTACATTTTTCAAAGAATGCAATGAACAATGAAATCTGGTAACTCGGTTAA
AATTGTGTGACCCTATTATTTTTCATCATTTGGAAGTATGCATTAACATTACAGACTG
>M00285:128:000000000-BF978:1:2111:13705:17632_1:N:0:46
CCTTGTCCGTCTGTGTGTGTGTACCTGGCCCTGCCCGTCCGTGTTTGAGTGTATCTTACCTTGCCCATCTGTGTGTGTGT
ACCTGCCCCTGTCGGTCTGTATGTGTGTGTACCTGGCCCTGTCCGTCTGTGTGTGTGTGTGTGTGTGTGTGTATGTGAGC
TGTGAGTGTGTGAGCTGTGA
>M00285:128:000000000-BF978:1:2111:24230:17633_1:N:0:46
TGAATTGTTCAAAATAAAAGATCTTGAAAGTGTATTTAAAATATTAAGGTAAATTATAAGATACAACTGTCTGCCATGGT
ATTGAGCAAATGTTCTAAATCACTGCCTTGTCTGTTCTTTTTAAAGTTAACAACTTTATTATACTAGAATATTCAGCAAC
TGTTAATAGCAATGAGTTGTAGCTCCTTAATGAATATAAAAACTTAAATTCTTATCTAGCCCTGAACACCGAGCAAAATT
GATGTCCATAAGCATGCAGCAGCTAGGGAATTAGAAATGATGGAAATTGT
>M00285:128:000000000-BF978:1:2111:24315:17633_1:N:0:46
GTCAGTTTATATTTTTATGAGCTGGTAATGTCATTACCAGAAACTGGGACAACAGAATTCTGGCACTACCTTGAGACAAA
AGTTTGCCTTAATAAACCAATTCTGCATATGGATTTGGATGACAAACCAAATGATGTAACTTTGGAATGAGATTCAGCAG
TATATCAGGTACTGTGTTCTTGTACACAGTATTAATGAGTTAATTTTTGTACATCCGTCCTCGGTTTCTTTGCACTTATA
TAGTTCTAATCTTTGTAGTTTTTATTTATAACATCAAAATTGATTTGCAGATTTACTGT
>M00285:128:000000000-BF978:1:2111:21707:17637_1:N:0:46
CAAAACGCATGGAGTATCAACAGGAAAACAGTTGTAAAGTATGTATTTCATTCTGCTGAGTCGTTTGGTGACAGTTATTT
TAGTGTACCTATCACCCCTGAAAAGTTAATCCCTGATACAGCAAACAGATTTCCTATTTGGCTAAAACAGCGTTTTTTAA
GCTAAAACCATTCTTTTGCAACTTTCTGCACATCCTCATGGAGAATCAACATGAAATTAGTTGTAGTGCATGTATTTCAT
GGTGCTGAGTCGTTTGATAAAGGTTATTTAACTGTACCTCTTACCACTGAAAAGGTAATC
>M00285:128:000000000-BF978:1:2111:17414:17637_1:N:0:46
GAGATCACGGAATAACAGGCAGGATAACAGAATGGGCTGAGAGTTGGCTGGATGGCAGAAAACAGAGGGTGGGAATAAAA
GGATCGTGTTCTGGTTGGCTGCCGGTTACTAGTGGTGTTCCGCAGGGGTCGGTGTTGGGGCCCCTTCTTTTTACCTTGTA
TATTAATGATTTAGACGAAGGAGTTAATGGGTTTGTGGCCAAGTTTGCAGATGACACTAAGATTGGGGGGCGAGTGGAGA
GTATTGAGGAGACAGGAAAGTTACAGAGAGACTTGGATAT
>M00285:128:000000000-BF978:1:2111:21526:17637_1:N:0:46
CCAGAGCATTATATTTTCTTACAACATAGACAGAGGCCATTTGGCCCATTATGTTTGTGCTAGCTCTTGGAGCATTCACA
GCAATCACACTCCCCATTATGTGCCTGTAACTTATTCTCCCTCACATACCCATTAATTCCCCTGGATCCTCCCACAACTG
CCCACAGTAGGCGTAATTAAGAGCAGTCAATTAATCCAAACCCATGTGGGAGGAAACTGGGACACCTGGAGGAAACCTAC
ATGGTTACAGGGAGGGTGTGAACTTTGTAAACACAGCTGTTTAAAACTTTGGTTGGGCCG
>M00285:128:000000000-BF978:1:2111:4168:17637_1:N:0:46
AATGGTCTGGAAACTCCAGTGCACCTTAAAGGACCTTCATGCAATGCCTGGGTGTGAGGGAACAACAGGGAACTGAAGCT
TGAGGCAAGTCTGGAGGGTGGGGGAAGAGCTGAGATGGGGACGTAGTGGGAGGAACAGAGGTCAGGAGGGGAAGCGATGC
TCAGACTGAGGATTTTGAGGGGGGAGGGAGAGGATCATGATGGGAATCAGGAGGA
>M00285:128:000000000-BF978:1:2111:21097:17638_1:N:0:46
AGCCACTTCCTCTGACAGCTTGTTGCATACACTGACCATGCTCTGGGTTAAAATGTTGCCCCTCAAGTTCCTATTATTCC
TCTTTCACCTTAAACCTATTCCCTTTTAGTTCCCGGAAATGGTTCATGTGGGTCTTGAGAGTATTAAGGATTATGGACAC
AGTTTGGTTTGCTAACAAGGAGAAATTTATTATAAGCTACAGTCACAGTACACGGGACAAGGTGGACGGGAACAGGGGTA
CATTCACTCACACACACACTCGGATAACCATGAGACATGAAGGGGGTCGCACCAGGGAAT
>M00285:128:000000000-BF978:1:2111:17786:17638_1:N:0:46
ATGGAGTTTAATCCAGAGAAGTGTGAGGTATTGCACTTTGGTAGGACAAACTCCAGGGCAGAGTACGAGGTAAATGGCAA
GGTACTTGGCAGTGTAGAGGAGCAGAGGGATCTGGGGGTTCATATCCACAGTTCACTCAAAGTTGCCTTGCAGATGGATA
GGGTAGTTAAAAGGCCTATGGGATGTTAGCTTTTATAAATCGTGGGATTGAGTTTAAGAGCCGTGAAGTGATGATGCTGC
TTTACAAAACTCTAGCTAGACTGCACTTAGAGTATTGTGTTCAGTTCTGGTCACCCCATT
>M00285:128:000000000-BF978:1:2111:20659:17638_1:N:0:46
CATGGGAATTATAGCTTTCACCATGCAACCGTAAAGCCACAATCTTCAGAGAGCTTTGTGACAAACAGACAGACTCTTGA
TGCAGATGCATGGCAGACTCTCATTACATATCCATTCCTTTAAGGCATCATATATCCAAACCTTTATGTGCCAGAGCAAA
TGACATATAGTGATGGAATTTAGACCCATCTCCAGAACAACACATCAGATATCATTGTCCAACAAAAAACTACAGAGGGA
ATCAGCAAAGAATCAAAGCCAATTCCATAGACACAATGTAATAACTCACGTCAGATCCTG
>M00285:128:000000000-BF978:1:2111:21310:17641_1:N:0:46
GGATAGAGTCGATGTGGAGAGAATGTTTCCAGTAGTGGGAGAGTCCAGGGCCAGAGGGCACGGCCTCTGAATAGAAGGAT
GTTCCTTTAGAACCAGAGATGAGGAGGAATTTCTTTAGCCAGAGGGTGGTGAATCTGTGGACTTCATAGTCACAGAGGAC
TGTGGAGGCTCAGTCACTGGGTATATTTAAGGTGGAGGTTGATAGGTTCTTGTTTAGTTAGGGGATCAAATGTTACAGGG
AGAAGGCAGGAGAATGGGTTGAGTGGGAAAAATAGATCAGCCGCGATTGAATGGTAGAGG
>M00285:128:000000000-BF978:1:2111:26121:17641_1:N:0:46
GATCTACACTCTTTCCCTACACGACGCCCTTCCGTCCTGATCTACACTCTTTCCCTCTGCACCCCCCTTCCGCCGCGATA
TACCGTCTTCCGTTTCCTGCTCGAAATAACAAATGAGGTCCGAGTAAGACTGCGTATGCGCTGCGTCTACACTCAGCAAA
TACTCAATACACTCAACTTGTTGAGAAACGAATGAGTTCAAACTGCTAAAGGCGTGAGACAAAGTTACTACGGCGTCAAC
CAGCGTTGATTTGATATCTGATAAATGTGCGTCACAATCGCCAAGGGAACAACTAAACTC
>M00285:128:000000000-BF978:1:2111:27788:17641_1:N:0:46
ATGTAATGTGATAATCTGTTTTTCACTGACATTGGTTCGGAGATAGATACTGATCTGGGCTCTCTGTACTTCCTACATAA
ACCTGCCGGAGTAGTCAATGAAAGCAGTAACCCCTCAGATGAAAGCAGTGAGGATGCAGCTCTTCCGAACTGAAGGACCT
TGTTGTTGCTTATAAGGTTAGCTGGGTATAAACTGGAGCCCATGTTCACCACGTTAAAACAGAGGCCACAGCTCTGATAG
TGCCTCACAGGCTACAGTGCACTTTAGGAGGTCCAGGAGTGTGATACAAATAACGTCTTT
>M00285:128:000000000-BF978:1:2111:21345:17642_1:N:0:46
AGCAATAACAGAATGCAGAATAAAGTATTACAGTTACAGAGAAAGTGCAGTGCAGGCAGACAATAAGGTGCTAGGCCACA
ATGAGGTAGATTG
>M00285:128:000000000-BF978:1:2111:14432:17643_1:N:0:46
AGGGCTCAGTCAGTTACGAATGGCCTACACAATCATATTGCTGCAGAGGCCTTGGTGAAGCAAGTTATTCACATGTGGTT
TGTTACTGGCTCGGTTAAACATTTTAAAAGAAAATAGATCTTAGAATTTAAAAAAAGTAAATTTTACGTGTGGGCGCTGC
CCCCCAGAACACTCCATGCAAAAGGTGCATTTCGCTGTGTGCTTTGATGTAGAACAGAACATAGAACATAGATACCTACA
GCACAATTCAGGCCCTTCAGCCCACAAAGCTGTGCCGAACATGTCCCCACACTATTAGGC
>M00285:128:000000000-BF978:1:2111:8135:17644_1:N:0:46
TGAATAAGTTCATTTAATAACACTTCAATGAATGGAGAGCACTATGGAGATCTTCTGGTAAATTGCTGCATTGATTCAAG
TGCTTTTCAATAGAGTTGGTGGCAGGTACATGCACTATTGTTCTCTTGGGGGGAAAAAAAAATTCCTGAACATGAATAAT
TTGTCTACAGCCTAGAAATTACCCTGATTTAGTGTAATTCCTCCAAAGCTATTTATGAAGTCATTGATTTTGATGGCAAT
AATGGTTTATTTTGTGAACAATTAGTATTTTTAAAGATTATTTTAACTCATGTTTATTTG
>M00285:128:000000000-BF978:1:2111:13849:17650_1:N:0:46
CAGTCAATCAAAGCTGGATTCCGAGTAAATCTCCTCTGCTCCCTCGTCTTATCTCCAACCTCAGAAAACATGTTAGTTTG
TTGCTGAAGTGAGTTGCTTTTTTTCTCTGGTA
>M00285:128:000000000-BF978:1:2111:12687:17650_1:N:0:46
CAGGCAGACCAGTTAGATTCACCAGAAGAGTGTCCTGGCTGGAGGTAACAATAGAAAATGCTGGAATCATTCTCAGGCAG
GCAACATCTGTGGAGAAAGAAACAGAATCATGGAAATATCTCCTGTGAGAACATGAACTTTAGAAATGTTGTGAGAGTAC
CTGCCTCCACCACCTCCTCAGGCAGTGCATTCCAGATTCCAGCCACACTCTACGTGAAAAAACTCCACCTCAAACCTCTC
CAAATCTCCTTCTTCACACTTTAAA
>M00285:128:000000000-BF978:1:2111:5331:17650_1:N:0:46
CACATAGGAAATGATTCAAAGATGTGCTCAAAGCCACTTTGAAGAAATGCAACATTGCCATTGACTCCTGGGAATCTTCT
GCTCATGGCAGCTCAAAGTGGAGGAAGAGCCTTCAGGATGTTACTGAGAACCT
>M00285:128:000000000-BF978:1:2111:7286:17652_1:N:0:46
AACTTTGAGTGAACTGTGGATATGAAGCCCCAGATCCCTCTGCTCCTCTACTCTGCCAAGTACCTTACCGTTTACCTCAT
ACTCTGTCCTGGAGTTTGTCCTACCAAAGTGCACCACCTCACACTTCTCCGGATTAAACTCCATCTGCCACCTGTCTGCC
CAGCTCTGCATCCTATCAATATCCCTCTGTAAGCTCCGACAGTCCTCCACACTATCCACCACACCGCCGATCTCGGTGTC
ATCCGCAAATTTACTAACCCATCCTTGTACCCCTTCATCTAAGTCATCTATAAATATAAC
>M00285:128:000000000-BF978:1:2111:23495:17652_1:N:0:46
AGATAAAGTATGGTTCCTAGCAAGTGCACTGCGGATTATTATCACCCAGCATGACACAACAGTTATGCCGACATTAAGCG
TCCCAAATATATCAATGCTTCATACAGATTAAAGCAGTGGGAACCATTCCTGGCTTATGGAGCATACTGGTGATTAAGGG
AATGTTAATGGTAGTTTGGTTGATAGAAGATCTTCTAAGGCTTAATGAAATTCTTCTAAACTTTATGCAAGTCTTACCAG
AAGACTGTAAGAACACCATGGAATATGTTGGGATATCTTAGTTGCAGTATTGCTAATAAC
>M00285:128:000000000-BF978:1:2111:6793:17654_1:N:0:46
GAAAGCAGGAAATACAGGTCAATTACCTTGACATCTATCACAGGAAAACAGTTAGCAGTTATTATTAAGGTTGTTCCAGC
AGGGCATTTAGAAAATTCAAGGTAACCAGGAAAGTTAACATGGTTCAGTGAAGGGGAATCCTTTATTGGAGTTCTTTGAA
GAAGTGCTTTGTGCTGTGGATAAAGGGGAGCTGGTGAATGTATGATGCTTAGATTTCCAGAAGGCATTTGATAACGTGAT
ATGTTCAGAGCTTTTGGGAAAAAACAAAGCTCGTGGTG
>M00285:128:000000000-BF978:1:2111:8892:17654_1:N:0:46
GCCTCCTGGAATATACACTTGAATTCCCCACAGACCCCAGGCTAGTCCTGGACTAGATTGATGAAGAGCCATTGGCTCTT
ACCCTGGAAAGTCACAATGCAAAGGATGGGCTTATTCCTTTTTAGGTGGTCTTTGATTAAGTGTTGATGCATTGGGCCTT
CTAAATATTAACCACTGACCTCTCCCAGTCTATCCTGTTTGTATAGTTGCCCTCATTCAGTTCAAAGATGTCTGCTCCCA
CTTTCATATGTCCATCAG
>M00285:128:000000000-BF978:1:2111:7359:17655_1:N:0:46
GCAAAACTTACCTGTATCAGCATCACAGGCACATAACATTAGAGACATAGGAAAACCATAAATTAAGAAAATTATACAAG
AAAGAACATAATTACAATCAAAAAATAAAGTCCACTGTAGTGCAAAATAAGATTTGATTTCTTTATTAGTTACATGTATA
GTGAAACACACAGTGAGATGCATCTTTTGCGTAGAGTGTTCTGGGGGGCAGCCCACAAGTGGCGCCA
>M00285:128:000000000-BF978:1:2111:3453:17655_1:N:0:46
TAACACCAAATAGTCCGGAAAATCTGCCATGCCGGCATGCCTAAAGTCCCAAGGATACTGGATTATCGGAAGTTTACTGT
ATTGAGTAACCAAGCTATACACTTAACTTTGATTGAGAGAGTTATGTTTGAAGACAATTGGGTAGGATTCCAATTTGCCA
TCTGGGCATAAAACTATGAGAGTTAAACCATAAATCATGACTCATCCAAAAGATTACTGGCTTGCTACCACTTGCAGGAT
GCTTAGTTTGTCATGGGAGCTTCTTGCCCTTGACTGGCGG
>M00285:128:000000000-BF978:1:2111:23713:17656_1:N:0:46
TTATTTGATGCAATACTTGCAAACTATATTGTTAATAAATTACTCATAGAAAATGACTTTAAATACTTTTCACTCCCTCA
GAGTTCTCCTCTGCCCTCCTGAAGGTGCTGGCTAATATTTCAATTGCAAAGACTCTCAAACCACCTTAGGATGTTCTTTA
TTCAATATACACAATATGACTTCAAAATCCTTTGTCAGGCTT
>M00285:128:000000000-BF978:1:2111:27011:17657_1:N:0:46
ATCCAGGCACCCAAAGTAAATGTTGAAAATGGAGTAGATAAGAACTTGATAGGAAAAGATTTGCAAGGCCACAGGGAGTG
GGTGGAGGAAGATGAGTGGGACTATTTGGAGAACGACTGCATGGAATCACCATCGACTTAATGGGCTGAATGGCCTCTTC
CAAGCTGTAATCTT
>M00285:128:000000000-BF978:1:2111:2962:17659_1:N:0:46
CAGGGAACTGCAGACTCTTCCCTGCATGGGGCAGGAGGTGACCATTGAGGTGAGTGGGTGAGTAAATAGAGTGTCATGTG
ACCTTCTGGAAGCAAGTTGGTCACCACGAGGAAATTCTTCTTGTGATCACAATATCCAGCGTAATGACAGATTAGAATTT
T
>M00285:128:000000000-BF978:1:2111:17473:17659_1:N:0:46
GATCTACACTCTTCCTACACGACGCTCTTCCGATCT
>M00285:128:000000000-BF978:1:2111:10370:17659_1:N:0:46
CCCAGTTGGTTTTTTTTCTCCTTGTTTTGTTTTTTTTTTTCCTTTTTTTAATTCATTTTTGGTTTAATTTACTCCTTATT
ATTATGATTTTTTAATTTTTTTTAAATATTGATTTGGGGTTTTTTTTGTTTTTTTTTTTTTTTCTAATTATATAACAAAT
TTTTTTTTTTTTTTTTTTTTTTTTTACACTTATGAATTGCGGGATTGTTGGAACTTTTTTTTATTTATACATCATCCTTT
TTTTTTTTTTTTTTTTTATTACCTTTATTTTATTTGTTAGTCTGGAAGGGCACCCGTTTT
>M00285:128:000000000-BF978:1:2111:19453:17660_1:N:0:46
CATTGATCAGATATAATTCTGAATCTTTTGTCTTTTTATGGCATCTTCATAGCTGTTGGGTTATTAGTGTGTATAGGCAT
CTTTATCTACATTTAGAGACTCTTTACTGACTATTCAAATTTATTTTCTTGCATTCCTGTGGAGGACGAGGAGGTCAGTG
TTACATCTTATTTTGCTTTATTTCTTTTGCTGTATGATAGCTTTAAAAGCAGAATATGTCCACCCACGTCTGCCTT
>M00285:128:000000000-BF978:1:2111:18121:17661_1:N:0:46
GAAAGAAACATCAAAGAAACCCAAAAAAGTCCCAGATGTTGCGCAGAACATCTGCATTCGTTAGTGTTGATTGTGTGGCC
CAAAAGGTAGTTGCATCCATTTTGATGTGGGCGCTTTCAGAGTCTGAGATTGCGTTCAGTTTAATAGATTGCTATCTGTA
TATGAAAAACAAACAATGAAGGTTTTGGTTCACAAAACATGTGTTTTGAAATAGAACCTATCGGAGAAAACCCCAAGTGC
ATGGAAAAGTAAGTGGGGAAAAAGAGTTGGCTCGGAATAGTGACTCCCTCCCCTATACAC
>M00285:128:000000000-BF978:1:2111:20874:17661_1:N:0:46
TTCCCCCTCCCGCCACAGATGCTGTTCGAACTGCCGAGTTCCTCCAGTAGTTTGTTTTTGCTACTTGGTAAAGAACTGCA
CTACATGCATCAGTATGTATATTTTCTGCAGGGCTGTGCAATGTGCCAAATCATCTGTAAATTACACCTTCTCAATCAGC
TCA
>M00285:128:000000000-BF978:1:2111:9501:17661_1:N:0:46
ATAGTCCAACTGTGGCCTGACCAAAGTAATGACGGAAGTTGGGGTGACATTGCTTCAGGGCTAGAGATGAAGCAGATCAA
ACGGATTCCCCTTTGTCGTGAGGATCCGATCCACTCCTTCGGGAAGCTTGTCAGGGACGAGCTGCAGGGGGCACAGTGTT
GGGGTGAC
>M00285:128:000000000-BF978:1:2111:19491:17661_1:N:0:46
GGGATGTTTTTCACCCAGAGAGTGGTTGGCGCATGGAATGCGCTGCCTGGGGTGGTGGTGGAGGCAGATACGTTGGACAG
GTTCAAGAGATTGTTAGATAGGCACATGGAAGAA
>M00285:128:000000000-BF978:1:2111:11779:17663_1:N:0:46
AATCTACTGCGAAAGTTAAAGCTTCACTGAGGTGTCAACATTGGTTCTGTCTCAGTGCAATTTAGGTGCCCGGCAACTCT
GCACAGCTGTATCACACACAGGGAGTAGTCAGAGGGAGTATTCTTCGTTTCCAAACACTTCCCAGCAACTAACTCCATAA
TAAGCTTCTAAGAGTTAGCAGACTGCCCTTAACTGCGCCACTGGAGAAAAA
>M00285:128:000000000-BF978:1:2111:7390:17663_1:N:0:46
CAATATGTGATTCTGCATAGTTAATTTTTAATTTAGTTACTAGAGTTAGCACAAAGCTGACATCTCTTTACATACTGATC
AAGGATGTTCGTGAAATATATGAACACCTCCTGTGGTACGGGTTCCTTGTATTAACCATGCAAAACCAGGTGTTCATCCC
CTTTTGGCTTACTGACTGAAACTAGGATGAAAGGAGAACAAAAACTAAAGTCAATCCTGGTCAAACCAGACTGGAATAGT
ATTAAACAAGTGAAAAATATGACTAGTAAG
>M00285:128:000000000-BF978:1:2111:19265:17664_1:N:0:46
CTCAGCTCCCTCCCCCCCTCTCCCAGTACTGTCAGCCTCACCCTCACCTCCACCTTTCAAGTCAAACCCTTTCTCCTAAT
CTGGAATTCACCTTGATTTGCTCCCATTCTTCATGCTCTCAATCCAAGGAGCATAAATATGACTATGGTTACTCTACAAC
TGGTTTAACCATTCATTACAAGATCTGACTTGGCCATATCAAAGTACTTTACCGTATCCTCAGGTTCATCTGTAAAGCAC
AGATAACTCTTGCTGCTGTTCTCGGTCTCCAAACTCTTAACGTGTT
>M00285:128:000000000-BF978:1:2111:8235:17665_1:N:0:46
CCCTAATAGCAACAGAGATGCTGAGGAACAGATCAGGAGGCAGATTTGAAGAGGTGCAAAAATAACAGGATTGTTGTCAT
GGGTGATTTCAACTCCCTTAATATTGATTGGCACCTCCTTAGTGTAAAGGGAATAGATGAGACA
>M00285:128:000000000-BF978:1:2111:3004:17666_1:N:0:46
CTCACAGTGAGGCACTGTGTGTGTGCCTGGGGATGTGTCCTCACAGTGAGACACTGTGTGTGTGACTGGGGATGCGTCCT
CACAGTGAGCCACTGTGTGTGTGCCTTGGGATGTGTCCTCACAGTGAGACACTGTGTGTGTGCCTGGGGATGTGTCCTCA
CAGTGAGACACTGTGTGTGCCTGAGGATGTGTCCTCACAGTGAGGCACTGTGTGTGTCCCTGGGGATGCGTCCTCACAGT
GAGACACTGTGTGTGTGCCTGGGAATGTGTC
>M00285:128:000000000-BF978:1:2111:5069:17667_1:N:0:46
TCTGGTGGGTGAGGTCTTTGACTATGTTGGCTGCTTTACCAAGGCAGTGAGAAGTGTCAACAGAGCTCATTGGAGGGGAG
CCTGGTTCCTGCAAGTTTTCAGCAATAGTTCACTATTGGTGAGTGTCTCCTTCTACTGAAGGCACCACCTATTAACAGCA
TTCTTGTCTCCACCCACACACCCTATCTCTGGTGCCCAAGGTGCTGCTTACTTTTCCT
>M00285:128:000000000-BF978:1:2111:13998:17669_1:N:0:46
CACAAGCACACACACACTGACACTCATATGCTCACAAGCACACACACACACTTTAACTCAGGCGGTTGACTGTCTTTACA
CCAACATGCACATCTTTGGGATGTGGAAGGGAACCCACGCGGTCACAGAGCAAGCATGCAACCTCCATACTAACAACAGC
TGAGGTCAGGATCGAACCCGTGTCTCTGTAGCTGTGAG
>M00285:128:000000000-BF978:1:2111:14827:17670_1:N:0:46
GAAGGAACTGGGAAGAAGGATAGGCATATATGAATGAGCCCAACAAAATGCAGAGTGCTGATTCTGTTTGAAGGTTGTCA
TGAGCTACGCTCTTGAACTGCTTAAGTTTATTTGGTAAAGATTCAACCGTAGTATTGTTAGGGAGAATTTTCAACTGTTT
TGACCCAGTTACAATGAAGATCAAGTTCAAATTTATTGTCATAAGCATGGATACACAAGGACTAAATGCTATGAAAATAA
TCTTTTCACAGCAGCATCACAGTACCTTACAAAGATGACAAACAACTTAACATA
>M00285:128:000000000-BF978:1:2111:6826:17676_1:N:0:46
CACCCCTTCCTCTACCTTCTTATACTGGCTATCTTCCCTCTACGTTTCAGTCCAGATGAAGGGTCTCAACCCAAGATGTC
AACTGTCCATTTCCCTCCACAGATGCTGCCTGACCTGCTGAGTTCCTCCAGCACTTTGTGTGTTGCTCCAGATTCCAGCA
TCTGCTGTCTCCCGTGGTCCAAGGTAATAGTCAGTCCAGATGAGTCAGCAAGTCCACCAATATCCTCAATGCCTGACTGT
ACCAATGAGGACAAATGCCAGAGAAAACCCTCAAAGCTCAGCTTGATCTTCTATTTTATC
>M00285:128:000000000-BF978:1:2111:17868:17677_1:N:0:46
GGAAAGCAAAGTTGGATAGTTATGTTGCTGTAACATAATTCATATTGTGTGTTACAGTTAATTTGTGTATTAACAAAGAA
ACAGTTCTTGTGGACATCATACATGATTCAGATTCAATGCATTGGCTGACCTGAGACTATCACATTATGTACCTGAAAAT
AACAAAACTGTTCACCCAACATTTTAATGATCTTTCATCTAATAAAACAGAAGTGACATTTGG
>M00285:128:000000000-BF978:1:2111:6559:17678_1:N:0:46
GGCTTGGTACGGCAACTGGTCTGCCCAGGACCGCAAGAAACTGCAGAGAGTTGTGGACACAGCCCAGCGCATCACAGACA
CCAGCCTCCCCTCCACTGAATCCATCTACACTTCTCGCTGCCTTGAGAAAGGACCTCACCCACCCCGTACATTCTCTCTT
CTCCCCTCTCCCATCGCACATAAGATACGAAAGCTTGAGAACACCCACCACCAGACTCAAGGACAGCTTCTGTCCCGCTG
TTAAGATAAGATGAGATCTTTATTAGTCACACATACATCGAAACACACAGTGAAATACAT
>M00285:128:000000000-BF978:1:2111:19358:17678_1:N:0:46
ATGCTGCCTGACCTGCTGAGTCTCGCCAGCATTTTGTATGTTGCTGAGGAATGTACTAATGGGGATTTTTTTTTTGTTGA
AATGGAGGATGCTATAATTTGGGCATCTAAGTGATAGCATTTTACAAAACCTGAGCCCTAAACAATTGATTTAAAGCTGT
TCATGATGTGGTTGTACCTATTCATTTAAAC
>M00285:128:000000000-BF978:1:2111:17221:17678_1:N:0:46
ATGAACAAATTGAAAATTGAAACAGGTTTGTGGGTCTGAATGTAGAAGTCTTGTTTTCTCTATTGCTTTGTGGGAAAGCA
AGGTAAACAGTATATACAGATGAGTTTCAGAAGTTATCTCATACAGTGAGGTTCTCTTGCACAAAAATGACATTTTTACA
ACTAATTCATTGTCTATTGAGTTCACTCCATATAGAAAAAAGGCAATGTAAGTTTCAAATTGGTGTGTTAACAAGTGAAG
CAAATCTGTTGTCACTGGTATGAAAAATTCCATGCCTTAATCTTCTGCAAGATGGAG
>M00285:128:000000000-BF978:1:2111:13278:17681_1:N:0:46
CCTGTGATTCAAGCTCCATGATGTACCCCTTTAGTGTTCTGTTTGAAAGCTTTTATCCTGTGTATTTCCCATACAATCTT
AGCAAATTTCTGTATTTTACTCTTCAAGAGGCTTCAACAACTATAATTTTATATTAGATACAAAAGATTAACAATAATGA
AGTTCTGTGCTTCTCAGTATGT
>M00285:128:000000000-BF978:1:2111:7346:17682_1:N:0:46
CCATGCACACGTATAAAGGAAGGTGGTGGGTGCCCAATCTTAAGGCAAACAGCATACATGAGGCTGCTCTCGAAACCAAT
GATACTGGCACTCTTATTTTATGGGACAACCAAATATTTATAGGAAAACTGGGTTACAGACAAAGGTTGGCCCCCATATG
GCTTACCTGTGTTTCCATCACTTGACATGTCA
>M00285:128:000000000-BF978:1:2111:5295:17683_1:N:0:46
AATACTTCTCTTCAGTATTCACCAAGGAGAGGGGTCTTGATGACACTGAGGACAGTGTTGGTAAGGTTAATGTTCTAGAG
CATGTGGATATCAAGAGAGAGGATGCGTTGGAGCTGTTAGAAAGTATTAGGATGGACTATTCCCCAGGCTGCTCTGCAAG
GTGAGGGAAGAGATTGCTGAACCGTTGGCTAGGATCTTTGAGTCCTCATTGTCCACGGGAATGGTACCAGAGGATTGGAG
TGTGGCA
>M00285:128:000000000-BF978:1:2111:15211:17684_1:N:0:46
ATGTGATTGAAAGTGAATTTAACCTCTCTGGAGTGAAAGCAGAAAGGACAGTTTCTGGGTTGTTTCACATCTTTCCAGCT
ATTCGACCAGGCACCTCCAGGCCTGAGTTACTCTTGTGGCTCTGATGCGATTTCCTTTTCAGGGTGCGATGGATGACATC
ATTCCCCTGTCTGGAGTATTGCAGGGAAACTGGACCATGTCCCAGGAGCGACCATCGTTGGACACTCCCGGGACACCCTG
GTCTTCCCAGCAGCACTAGTTGAGACCCCTATCTGGTAAGTCTGTAGTTACCTTTCTTCC
>M00285:128:000000000-BF978:1:2111:18921:17684_1:N:0:46
TGTTGACATTGAGCTTGTTGTCATGCACTATGTCATTGGGCTCTCTCCTCTTCTGGTTCTCTGACTCATTGTTATTTGAT
ATACCGCCCACTATGGCACTATCATCTGCAAACTTTTATATGGAGCTAGAGCAGAATCTGGCCAAGCAGTCATGAATGTA
TAGACAGTAGAGTAGGGGGCTGAGGATGCAGCCTGTGGGGAACCAATGTTGAGAATAATCGTGGTGGAGGTGTTGCTGCC
TATCCTTACTGATTATGATCTGTTGGTCAGGAAGTCAAGGATCCAGTTGCAAAGGGAGGT
>M00285:128:000000000-BF978:1:2111:21808:17687_1:N:0:46
ATACTTCAACGTCCCGTTTGAGGTTATCGGTCCTCTAGTGCGCTCGACGCCACAGGTCAGTTCAATTCTGTTCTAGGAGT
CCAGAGGTCGTTTAATTTGAGTGGGAGGGCAGCGGCTTCGGCAGCCGTGGGAGCGAATCAGGATGGGGGGCGGGAGCAGG
ATCCTCCGCCTTCCGCGGGACATGATGGGA
>M00285:128:000000000-BF978:1:2111:8517:17689_1:N:0:46
GAGATGAAGCCTAATACAAAGTTTTAAATGTGTTATTTTATAGTGAATCGAGTTACCGAACAATATTAAATCAAATTCAA
AACTGAAATTTATCCTCAGGTATTATACACTTCCACCTGACAGCAGGAAACTGCAACAGATGTTCTCACCTTGGCGTGCC
CAAGATCGATGAACAGACTAACCATTCCTTCTGAAATGGCTTAGCCAACAATCAGATAAAAATCAAGACAACATTTGTAG
GCTTCACCATTTCAAATTTTCAGATTCACACTGCTTTTTTCCTACCATCATGCTCAATCT
>M00285:128:000000000-BF978:1:2111:11220:17691_1:N:0:46
CACTTCACCCTGAAAAGTTAATTGCAGATATAGCTCAGGATTACTCATTTGGCAGAAATAGCGTTGTCAAAGCAGAATAC
ATGGATTTGCCACTTTCTGCACATGACCTATTTATGAACTTGTTAAAAATGATTGTAACGTATGCATTTCGTGGTGCCAA
TTCGATT
>M00285:128:000000000-BF978:1:2111:15287:17692_1:N:0:46
CTCTATATTTGTGCATAGACTTTCAGTGTCCATGGTGTAAATTATGGTGTCCGTGGATACTGAGATGGACTTGGTAGTTT
GGGCGAAGTGGAA
>M00285:128:000000000-BF978:1:2111:15615:17692_1:N:0:46
AACCAGCAGAATAAAGATCACAAGAGTGGCATGCAGTGTAAGGCACAAATTTTTTAAAAAATCCCATTGCAATTGAGGCA
ACTAACAAAGAAGCTGCTGTCATACTGCACGTAGCCATAGATAACATTTATCAGCTTGGGTCAGGCAGGTGTCGATGCAC
TGAATCCATTCCAACCAGCTTATCTCAAAGCATTTGCTATCATGAACATTTGTTATATGCTGGATAGTTCATGAAGCATT
CAACTACGCATTTAAATTATGGATTCTTAAAACTCTTGTGATTAAACTTTGTGGTCTTTT
>M00285:128:000000000-BF978:1:2111:13238:17695_1:N:0:46
CGTGTGTGTCTATCAGAGTGTGTGTGTGTATCAGAGTGTGTGTGTGTGTATCAGAGTGTGTGTGTGTGTATCAGAGTGTG
TGTGTGTGTGTATCAGAGTGTGTGTGTATCAGAGTGTGTGTGTGAGTGTGTGTGTGTGAGTGTGTCTGAGTGTGTCAGAG
TGTGTGTCAGTGTGTGTGTGTCAGTGTGTGTGTATTCTACCCCAGTTGTGATTTCCCCCTCATGTCCATGGTATCCTGCC
TGAGTAAACGTGTGTATGTTCTCGTCCATATGTCCCGCTTTTGCATTTGTGATTAAACT
>M00285:128:000000000-BF978:1:2111:15879:17695_1:N:0:46
ACTGTGAAACTAAATTTAAATTCCACACCTGTCATAGCTTGAATCATTAGTTTGTGCCCCTCAATGTTACACAACCACTA
TGCTCTTATACCTTGAAAGTTACAAATGTAAAAACAGGCAGCCTTTGCAATGCAGAAGATGGCCATTTAGTCCTAAAGGT
CTCTGCTGGTTCTCATAACAATTCCATTCTCTGTAACTTATTTTCTCTCACATTCCTATCTACTCCACCCTGATTCTCTG
ATTACCCAACTATCA
>M00285:128:000000000-BF978:1:2111:14942:17697_1:N:0:46
CACAGTATCTGCCACTCGGAAGAGCATCCAAAATGTGGTTGTTCACGCAAACACCTGTGTCCTTCTACAGGTTACCGACA
AAGTGAACTCCACTGGACTACTCCAGAAATCCATCCACCGATTTCAGTGACAAACACAGTTACTGCCCTTCATCCATTGA
CAGAAACAAAAACAGGCTGCCGTCTCTCCTTCTTCTCTCTTTCCATCTGTCTGTCTCTCTCTCTCTTATCTTTTTTTCTT
TCTTGCAATGACCTCATCACGTTAGTCCCATCTTCTGCTGACGCAACACGTTGCACACAC
>M00285:128:000000000-BF978:1:2111:24200:17697_1:N:0:46
TACACTGCTAATGTCTTCCGCCGTGAAGACATGCAAAATACCCATTCAGTTCCTCTGCCATCTCCTTATCTCCCATTACA
ATTTCTCTAGCGTCGTTTTCTATCGGTCCTGTATCTACTCTGTCCTGGGTTTTCCTCCTTATATACTTGAAGAAAAAGAG
ACCAACGTTACATACAAAACAATATTTGTAAATTGACTGCGTTGACGGCGGCAACAGCAGTTGAACTCACTCTGGTACAT
CCGCGAAGCTGAGAAAATCAAAATCAGGAGCTATTGAGAGGGGTTCACGACTATTGTAC
>M00285:128:000000000-BF978:1:2111:7917:17700_1:N:0:46
CCTCCATCTCCTTCGTGTAGAACGACACATTGTCATTTGAAATACGGCCCATGACGGTGGTATCATTGGCAAACTTGTCG
ATGGAGGTAGCGCAGAATCTGGCCATGCAGTCATGATTGTATTGGAAGCAGAGTAGATGGCTGAAGACACCATTGTTGAA
AGTCATCGTGCCGGAGGCATTGCTGCCTATCCTCACAGATTGCGGTCTGTTGATCAGAACCTTTGCGGATTCTGTGTCCA
CAGGTGTTCAAAGGAGAAGGAAGGTCAGTTAGGTATGTGAAATGCATACAATCACTTTTC
>M00285:128:000000000-BF978:1:2111:2631:17700_1:N:0:46
GATCTACACTCTTTCCCTACACGACGCTCTTCCGATCTGAACTACACTCTTTCCCTACACGACGCGCTTCCGAACTGAAC
TTCACTCTTGCCCTTCCCGGCGCTCATCCGAAACGTGAATGAACACTCTCACTCCTGCCATGTTCTCGTCCACGGCCAGG
TTCTACAGATTCTCGAATCCATTCTTCCGTTGAGCGGCGACGACATCGCCTTGCTCAGCTTACTTTATCTAATCTGTTGC
CGGCAGCTTGGGTGACTTCCGCATATATGCACCAAGATATTCTTTTCCTGCCCATACACG
>M00285:128:000000000-BF978:1:2111:23877:17701_1:N:0:46
GACATATTTACAACTCATAACCTTATCGGGATTAATTAATACTGCAAAAAAGGGTTAGCACAAAAAATAAGCATTTTAGT
AAGTATCTTTTCCACCAGTTTTGAGAAATCTGATTTTAACTAACCAAAAATGACTTTAAAAATTATCCAGAAGCATTTAA
TAGTTTTATTGCTGTACAGGGCTCAGCATCTAAGTAAATTA
>M00285:128:000000000-BF978:1:2111:23324:17701_1:N:0:46
CTCCTGGCAGCACATACCCTTGTAGCTTGTGGCTCTGCAAGTACTCATGAGGAAGAAAGATATAGAATACAGGAAGTTAA
CAGTGGACGGGTTGGGTAGACATAGAACTGGTAAAAATAGTCTGTCTGGAGAAGTGAGATTATGTATTTGAAGGTGAACG
AGGTGAGGAAATGGATGAGAAGTAGTAAAATACCAAGGAATCACGAAGGACCCTCACCATCCAGGACGCACCCTCTTCTC
ATCTCTTCCATCGGGGAGG
>M00285:128:000000000-BF978:1:2111:22203:17702_1:N:0:46
TATGACCCAGACACTAGGCACAGTGATGGTCCTGAGGATCTCCCACCAAGGTATGAGCAGGGTTCTGTGCAACAGACCCT
GATAATACACGCCCATCTGGTAATGGTCCACAATCACAAGACTACAACCACCCCGGGAGGCAGATGGTCAACACAAGAGG
AAAGAGTGACCAGGGCATGGAAAGCTGAGGAAAAGGGGGCTAAGTAGGATAAATACATGCAAAAGTACTGGGGTAAAAGT
TAAGTTTTTGAGGGGTATAAAAGGGGGCACCTTCTTCGTGCAAATCGGGACCTTCCCTT
>M00285:128:000000000-BF978:1:2111:13427:17702_1:N:0:46
ATAACTAGTTGAAGGTTTGAGTTTCTTACTTTCTTTCAAAGAAGAACTATGTTGTATATATAAAGGAAAGTGTATATTTA
AGAATTGAGTATACCATATGGTTTGACATTTGATATATAGTACCAGATACTGGCAGTAGATTCGAACTGACTGCCTTCAG
TAATGGATATCCTATAGATAGCTCTTTCACTGTTATTGCCTTTGCAAACATTAGGTTTAGCATTAGGGTTAGAGGGTGAG
AGCCTGCAGATACTGTAGTGATAATCAGCAGGAACTTGGCTGAGTGAA
>M00285:128:000000000-BF978:1:2111:14561:17703_1:N:0:46
GGCGGCTTTCTCGGGCGGTCTACCGGAGCTCCGGCCCGCCGAAAGGGAACTTTGAGAATTGCACTAAGTCCCGACGCGGA
GGTCCCCCCGGGACGGATCCGGAGGGTCTAGCCGGCCGACAGGCGGCTTTCTCGGGCGGACTACCGGCGCTCCGGCCCGC
CGAAAGGGAACTTTGAGAATTGCACTAAGTCCCGACGCGGAAGTCCCCCCGGGACGGATCCGGA
>M00285:128:000000000-BF978:1:2111:17529:17705_1:N:0:46
GCCTTCTGGGGAGGTGGTGACACAGAATGGGGCATCGATCAGGGTGCAGGAGATAAGGAGGTTAGGGAATCAGATAATGG
GGGAGTCACAAGTTATGGGCTTGGGGCATGAGGGTGGGGGGGGGATGGGATGGGACGATAAGTCAGTACAGTTCTAGGGA
GGAGAGGTTTAAAGTATAGAAAATACAGAGGTAATGTACTAACCTGAATTTAAATCCGGGTTAGCTCAGGGTGTCCGAGG
ACTTGTGTGGCTCCTTCCCAGAATCACCCAGCCAAATTTCTGCCGTGATGCAAAGTGACC
>M00285:128:000000000-BF978:1:2111:9904:17705_1:N:0:46
GATCTACACTCTTTCCCTACACGACGCTCTTCCGATCTGGTCTACACGCTTTCCCTACACGGCTCTCTTCCAATCTCAAC
CTCACTCATTCCCTCCACGACGATATTCAGCCATACTCAGTGATACGTCCCCGCAACCGTCTCCCTGTAACGACTCCTTT
ACAGCCTATTTATCAACCGCCATTGGCCGATCACCAGTCGCTTAGCAATATGTCTGTCCTCGTGGAACCACTCTCAGACA
GCGCAGACGCCCAGGGACGCAATACGTGCGATCAGATTCTACGTCAGATCGGTGCACCCC
>M00285:128:000000000-BF978:1:2111:10680:17705_1:N:0:46
CACTTCAACCATTAACCAGTTTGTAAAAATGCTGGCAAATTATATTAGTGTGATTAGAAGCATCTACTGAACTTCACAAT
CATCGATGGTGATGAGTGCTACATTAAAAAAAACATGTTTGCTGTTGGTTTTCTACAAAGCCAATATTACTATCTGCACA
CATGGCAACAGCTGGAGACCGTGTAAAGCTGCAGGAATTTCTACAACCAAC
>M00285:128:000000000-BF978:1:2111:19999:17706_1:N:0:46
TTTAAAGACAACAGTAAATGATAAGAGTCTGGTGTGTTATAAACTGTTCATGAAATATTTATAGGTTTTTTATGGATGCA
GGTATATTTAAAGGCAATCAAATAATTATAGTGAAGTAAAACTAAAACAAGTGTTATAAATGAGAGAAAGTTATGCTGAG
AACCAAAAGTATTATTTCATTGTGCTCTTATTCCTATCCTTATAACCAATATCCATTGGAGAGACTTAAACACATCAGAC
TTCAGGACATTAACACTTGCTACTGTGCTTTCACCCAGAAAGAAATAGATGGGCCACTGG
>M00285:128:000000000-BF978:1:2111:22124:17707_1:N:0:46
GGTAGGTTCCTGGAGCGGACTGCCCAGGGTAATAGTGGAAGCAGATGTGATAGTGGCATTCAGGTGGCTTTTAGATAGAC
ACATGAATATGCAGAGAATGGCAGAATATGGCTCCTGGGATTAGTTTAATTGGCATCATGCT
>M00285:128:000000000-BF978:1:2111:19408:17707_1:N:0:46
CACAGGCAGTTTACAATGGCTAATTAGCCTACCAACCCACATGATTTTGGGATGTGGGAGGAAACTAGAGCACCTGGAGG
AAACGCATTTGGTCACAGGGAGATGGTGCAAACTCTGCACAGACAGCACCTAAGTCTGGATTGCAGCTGTGAAGCAGCAA
CTCTACTAGCTTTATTGCTATACCACTAGTTGTCTGATTCTTAAAGGA
>M00285:128:000000000-BF978:1:2111:18921:17708_1:N:0:46
GTAGGTAGGGAGTTAGGTGTGTCAGTGTGTATTTATTTCAAGCTTGATGAATAAGTCATTAAAATTATGAACAATACACA
GTTTTCCTGAAGGATAAGCTGTAAGAACTGGAGCAGGTTAAGGATTATTGAACATTGTTAAATTGGGGTGGGGGGGAAGT
AGTTGCCTGTGGGATAAAAATACAAACTATACTCGCAGAGTATGTAGGCAGC
>M00285:128:000000000-BF978:1:2111:28828:17708_1:N:0:46
TCATTCTAAGATTGACAGGCTGATGGTTTACTGCAGGATCAGTGTTGGGGCCCCAGCTTTATAGCAATGATTTGGCTGAG
TGGACCAAATGTCGTATTTCCAAATTTGCTGACACCATTGAACAGGGTGGGATTGTGACTATGGAGGAGGATGTAAAGTG
GCTTCAAATGATATGGACAAGCTGAGTGAGTGGATAAGAATAAGGCAATGGAATACAATGTGGAAAAATCTGAGGTTATC
CATTTTGCTACACAAAGCAGTGTATCTTTTAAACGGTGAGAGATTGGGTAGTGTTGGTGG
>M00285:128:000000000-BF978:1:2111:16382:17709_1:N:0:46
GATCTACACTCTTTCCCTACACGACGCTCTTCCGATCTGGACTACACGCTTTCCCTACTCGGCTCCAATCCGATCTAGAC
TCCTCCCCTGCCCTCCACTGCTCGCATCAGAACCAAAATAGTACCCTTCCCGCACGGCGTCCCGTCTGTATACTACCCTA
GTCTAGTGCAGTAGGTCCAAGTGAAGCCGAGGGCATCGCTCAACAATCTACACGTCACGTGTCACAACAGTGGTTCGAGG
TCTAGGCTAGCAGGAACCGCAAGTACAACTGTGGATAGAAATGCGATGCGGTGTGACCA
>M00285:128:000000000-BF978:1:2111:24751:17709_1:N:0:46
CTCCGAGCCTACTAAAAATAGACACTGCTTCAAAACATTATCATTTGCTCTTAAAAGATACACCATTTTTACAACCATTT
CAGTCAGATCTTCGATGCACTGATTTCAGTTACCATCTAAATGAAAGGTTCAAGACTCACAGCAACTGGATTCTCCACAT
GGTCCAGCTCCAAAACATGGCTCCCGAAAGGTTATATTTATGAGCAAAATACTTCCAGGCAAAATTAACTTGGACTACTG
TCTCTCATAACAGTATGTAATCATCAATTTACAGGCTTAAATTTTAATAAACAACTTG
>M00285:128:000000000-BF978:1:2111:12183:17710_1:N:0:46
CTCCCAGCACCTCCCTTTTCAAATCCTTGAGGGGTGGAGAGGAAAGGGTCAAGCTCTAAGATAGTATGAAAGGGCAGCAT
GATAGTGTAGGGGTTAGCGCAACGCTGTTACAGCGCCAGCGACTGGGGTTCGATTCCCATCGCTGACTGTAAGGAGTTTG
TACGTTCTCCCGCGTCTGTGTGGGTTTCTTCCGGGTGCTCCGGTTTCCTCCCACATTCTAAAAAAAAAGACATACGGGTA
GATTAATTAGGGGGTTAAAATGGTCGGTGAGGACTTGTTGGGCCGA
>M00285:128:000000000-BF978:1:2111:13624:17710_1:N:0:46
AACTTCCTGGCACTCGCGCATCCTCCGCAGGTCGACGGGGTCGGTCAGCATCAGGAGTACGTCGTCGGCGTAGGCCGAGA
GGACGACCTCCATGTCCGGCTCGCGCAGAACCAGACCCGTCAACTTCCGCCGAAGGAGACACAGGAAGGGCTTGACACAG
ATGGTGTACAACTGGCCAGACATGGGGCATCCC
>M00285:128:000000000-BF978:1:2111:21931:17712_1:N:0:46
CTAAAACAGCATTTAAACAGCAAAATCTATTGATTTCTCACTTTTTACACTAAAGTAGTGGTGTATCTACTGGAAAAGAA
TTGTAGTGTATGTATTTCATGGTGCTGAGTCGTTTGGTAACAGGTACGTAATTGTACCTCTTACCCCTGAAAAGTTAATC
GCTGATATAACAACAGTTTTCCTATTTGGCTAAAACAGCGTTTTATAAGCTATATCCAATGATTTACCACTTTTTACACT
AAAGTCATGAATATCGTCTGGAAAACAATTGAAGTGTATTTATTTCATGGTGCTGATTCG
>M00285:128:000000000-BF978:1:2111:19458:17712_1:N:0:46
TCAATCATAACAGAAAGCTCTTGAAGAGTGGCTGGTCTTGTGATCTTGTATCTCTTGGCTCTGAAGGAGGAAGTGCATTG
TAAATTCGCAAATATTATTATACATTTGATCTATATATTCCAAGTACTTGTGCTAAATTACTTTTGATATTGGCATTGGT
TTATTATTGTCACTTGTACTGAGATACAGTTAAAAACTTGTCTTACATACCGTTTGTATAGATCAATTCATTACAGAATC
ATAGAACAGTACAGCACAATACATGCCCTTCGGCCCACAGTGTTGAGCCGACCTTTAAAC
>M00285:128:000000000-BF978:1:2111:6928:17713_1:N:0:46
ATGTATATGTGACTAATAAAGATCTTGTATTTTCGTAGCATCATAGAGAGACGTGACATGGAAACATGCCCTTCAGTCCA
CTGTGTCCACACTGACCATCAACCATCCATTTTTGCACTACTCGCATGTTTATTCTCCCCACATTGTCATCAACTTTCTC
CAGATTCTACCAGTCACCTATACACAAGTGACAATTACCTTACCAACCCTCTTGTACTTGAGATGTGGAAGA
>M00285:128:000000000-BF978:1:2111:8583:17715_1:N:0:46
CAGTAATCTCTTCCCTCACTCCCCATAGTACCCTATGGTTATCCTGTCCGACCCTGGGGACTCATCTATCCTAGCGCTTC
TTAGTAGCTCCAACACTGTTTCTTCACCTTGGCCTGCTCCAACACATTTGTCTGTTCTACGCTAACTCCGCGTTCGTCTT
AAGTCCCTCTCACTGGTGAACACTGAAGCAAAATGTTTATTCAGGACCTCCCCTCCCTCCTTTGTCTCCAAACACATTTC
TCCCCCCTTATCCCTGAGCAGTCTCACCCTCACCCTAGTCATCCTCTTCTTCCTCACAT
>M00285:128:000000000-BF978:1:2111:7275:17717_1:N:0:46
GATTCTAGTATCTTCCCCACCACAGATGTAAGACTGATAGGTCTGTAATTTCCTTTGCGCTGTCTCCCACCTTTCTTATA
CAATGGAACTACATTCGCGACCCTCCAGTCCTCCGGCACCTCTTCAGCGTCTATCGATTCCTGAAAATTTATCACTAATG
CCTCCACTATTTCTAGAGCTACTTCCTTCAGTACACGGGGATGTATCTCATCTGGTCCCGGAGACTTATCAGTCTTTAAC
CCATTTAGCTTCCCCAACACTTTATCTCTCGTAACCTTAACTGTCCTTAATTCCGTCCCC
>M00285:128:000000000-BF978:1:2111:16288:17718_1:N:0:46
TCCATTAATGTTATTTTTGCTTCATTATTTGTGGACAAGCCCCTCCCTGGCAATGGACTTACTCCCCATCCATTCAAAAG
ATTAGAAGGGAAAAGCAGGCCAGACCTAGTAATGATCATAGATTTCCTTCCCCAGCCTGGGTTTTTACAACAATCTGACC
ACATCCCCAGCACTTTCATTGATACAGCTTTTACAGACTGAGTCATATTCTTCAAATACTCAA
>M00285:128:000000000-BF978:1:2111:20024:17719_1:N:0:46
CTGAACATATTTATAATGACTCAACAGAAGGCCGCTCAGCTCAACAGATCCACTCCAGCTACAGAGAGCAATCACACTAT
CCAAAACCCCTTTCCCCGTATTCCTGCA
>M00285:128:000000000-BF978:1:2111:13792:17720_1:N:0:46
TTCACTGTACCTCGGTACAAGTGATAATAATAAACCAATACCAATACAATACAAAAGCTACACTGTTAGAATACTGTAAT
ATAATGCAATCTGTTTCTGAATCTTCTTTGCAACACTTGTCATTTTGCTGTTGTTGCAAAACTGCAGGTGCAATTTGCCT
GGATTGGCAGTGGACCAGGACAATGCAGCATCTGCTTACACCACTATTTGCAAGAACTAGAGCATGAACAGTTAGTAATA
TTGA
>M00285:128:000000000-BF978:1:2111:27778:17722_1:N:0:46
TGAGTTTCTTGAGAGATGTCGGTGTTTCAACCTCTAGTGAGATAAATTCTAAATGTGTGTATACAATGTGTCAGTGTGGG
CAACGGTGGCTGCAAGTGCAAATAATCAGGATCATGGATTTAAACCTCATGATCAGTGAGTTTGACTCTGCCGATAAACA
CGATGAAGTCGGCACAAATGCAAGACTTGCCTCATCTTCTCACTGTCGGCAGTGTCCTGTAACATGAATGTCATCCCTTT
TCCCACCCTGTAACAGTGAGCGAACTTCAAGAATAATTTTCTTGCCTGTCAAAGTTATTT
>M00285:128:000000000-BF978:1:2111:25040:17723_1:N:0:46
CTAAGTTCCAAGGTCAGATGGCTGGTCTCTACAATACATACAGTGTAGTTCCTGTTAGACACATTCCAGAAGGGTGTCCC
TCTGTGGAAAGAATAAGGTCACTGGGTTACTTCATGCATGGGTGAGTAGTCAGTGGGCTGTAAAACAGAAAATCCTTCTG
GCTCTCGGCTATTACATGGTTCCAGATAGTAAAATAATGCA
>M00285:128:000000000-BF978:1:2111:11859:17723_1:N:0:46
GAGAGCATCCTAGCTCACTGTATCACTGTCTGGTTTGGGAGCTGCTCAGCTGCTGGATGAAAGTCCCTCCAGAGGATAGT
GAGGGCAGCGGAGAAGATCATAGGTGTCTCTCTACCCTCCACTGCAGACATATACAAGGACCGATGGGTTAGGAAGGCCA
AAAATATAATGCTGGAACCTTCTCACCCCTCCTACCATCTCTTCACATTCTTGCCGTCTGGAAGAAGGCTCAAGTGCATC
AGAGCAAGAACAACTAG
>M00285:128:000000000-BF978:1:2111:2964:17726_1:N:0:46
TTTGTACTGAAATGCCGATCAGAATGACATGTGAAACTCTCATATCTGTATTTGGCTCAGCTGGGGTAATATCAAGAATG
TTCTCAGCCTTAATGATTTTATTTTTGAATTTAATTTCCTTTGCTTCACATTTGTTTCATGAATACATAACTATACATAT
TAGATCAAGCAAAGAATGTGTAATATACAATGGCAAGACGTTATAATTAGCAGCTCTGTTCTGATATGCTGGAAAAGATT
TTATTCAGAACCTGTGATATCTGGTCAAAGATTGTGCTCAGCTATTAAAAACACCACCTT
>M00285:128:000000000-BF978:1:2111:19605:17730_1:N:0:46
CTGGACAGTTTGTTCTCAAGCCTCGCATCTTTCTGTTCTCCTGCGTTAGGAAGAGCTGGGGGCAGAACGTTGACACCCTC
CTCCTACAATCGAGAGTCAGGTGATTCTTTTTAAACTTTCTAACTCTGATCTGCTTTAAAACTACTGAAGAAATTGCAGA
GCTAAAGCCTCTGTAATTGCGGCCCTTGGCCAGACTTCCCTGAGTCGGCTTTCCCCACGCTGTAATTTTCCGGCACGTGC
CGCTGGTGAAGAAACATCCTCTCACCACCGGAACTGGCCCGGGCTTGGGGGCGAAAGATT
>M00285:128:000000000-BF978:1:2111:16803:17730_1:N:0:46
GACAATCAACACAGGTGCACCTCAAGGATGTGTGCTTATCCTACTGCTCTACTCTCTCCACACTCGTTACCGTGTGGCTA
GGCACAGCTCAAATGCCATCTATAAATTCACCAATGACACCACTGTTGTTGGCAGGATTTAGATTGTGATGAGGATACAT
ACAGGAGTGAGATAGATCAGCTGGTTGATTGGAGTCGCAACATCAACCTCGCACTCAACATCAGCAACACCAAGGAATTG
ATTGTGGACTTCAGGAAGGGGAATCTGGGAGGATACGCA
>M00285:128:000000000-BF978:1:2111:20490:17733_1:N:0:46
ACCTTATAGCTCTGCACCTCATTTCAACATTGACCCAAACATGAACAGAAGAGACGTATGTCAGAGATATATCAGCATCA
GCAAATTACATATCAGTAGATTAGTATAATGTGGGTTAATCGTAGCGGTTAGTGTGACGCTGTTACAGCGCCAGCGATCA
GGGTTCGATTCCCATCGCTGACTGTAAGGAGTTTGTACGTTCTCCTGTGTCTGCGTGGGTTTCCTCCGGGTGCTCCAGTT
TCCTCCCACGTTCTGAAAGA
>M00285:128:000000000-BF978:1:2111:8393:17734_1:N:0:46
GCACCTGTGCATACATGTACTTGTGCATATGACAATAAACTCGACTTTACCTTTGACTTTGATGCCAGTGATGTTACATG
GTGAAATTAAGTGCTAGAAAATATATCCATAATGCTCTTCATCAATTGCATTCCTCAAAGTCTACATCCCTCCCTGTCTG
CGTTGTTTCCCCTCTT
>M00285:128:000000000-BF978:1:2111:17517:17734_1:N:0:46
GGAAACGTCGACAATTCCTCTGCCTCTAAAGATGCTGCTCGACCCATTGAGTGCCTCCAGCAGATTTTTTGTTGCTCTGG
ATCCCAGCGTCTGAGGTCTCCTGTGTCTCCCGGCCTCAGCAGTGTTTCATTGTCCTGGCACACACTCCCAGCGTTATCAT
TCTCTGCCTTAGTCAATAAAGGCACATACCCTGCGGGACTCCTCATCCACCTGCCTTGCTACCTCCAGGGATTTCTGTGC
ACGGGCATTCCAAGGTTCCTCTGTTCCTCTACTCTTCATCCTTTCATTTATCACGTTTCC
>M00285:128:000000000-BF978:1:2111:9445:17736_1:N:0:46
GCTCGTTCCTTATAGCCCCATAGTCTGCCCTACCCCAATTGAATATCTTCCTACGCTCCCTGCACCTATGTCTGTCCATG
ACAATTCTAAAGCTTATCGAGGAATGATCACTGTCTCCCAGAGGCTCACCCACTAGTAGATCTCTCACCTGTCCCGGTTC
ATTTCCCAAAACCAGATCCAACACAGCAGTCCCTCTAGTCGGTTTGTCAACATACTGCTCCAGAAATCCATCCTGGACAC
ACTTAACAAAGTCATTCCCATCCCAACCTCTGGCACTGAGCATGTCCCAGTCTATATTCG
>M00285:128:000000000-BF978:1:2111:17541:17736_1:N:0:46
CAACAGTCAATTTACATTGCATGCAGCACCTTACTGCTTTTAGACGTGAAGAGTGGCACACAGTTTAGATATTGTGTGTA
CAGTTAGATTTGCTCATGTATTATAAGGTTGATAATAAAACACAGGGAGTTGTTTCACTGATGTGTTCACATATGAATTC
TAGGGACAT
>M00285:128:000000000-BF978:1:2111:4443:17736_1:N:0:46
TGCCATCACTGTGGTTGCACGAGCAGGTCTGAGGCTGGGTATCTTGTGGTGGACGATTTACCTCTTGACACCCCAAATTC
TTCCACCATCTGCAAGAAACAAGCAAGAGTATGATGAAATACTCTCCACTTGCTTGAATGGGTGCAGACAAGGAGCCCAA
CAGCATACATGAAGA
>M00285:128:000000000-BF978:1:2111:22818:17737_1:N:0:46
AAATTTGTTCTATATAAACTTTTCATGTTGGAATTTAATGGCAAAACAGATGAACAACTGATGGTCATGTGGGGATTATA
TTCCCTTCACACATCCCACAGAAGATATTTGATTGGAGGTCATAGGCCTGATTCTCTGATGACAGAATTTTTTTTTATTT
ACAGCGTGGTAACAGGCCCTTTTGGCCCAACGAGTCCGCGCCGCCTATTTTAAACCCCCTACCCGTACGTCTTTAGAATG
TGGGAGAAACCCGGAGCACCCGGGGGAAACCCACACAGACACGGGCGAACGTAAAAACTC
>M00285:128:000000000-BF978:1:2111:4567:17739_1:N:0:46
GCAACAGACAGGGTCCCAGAGGACTGGAGAATAGCAAATGTTGCTCCTTTGTTCAAGAAGGGAAATAGAGATAATCCAGG
TAACTATAACTATAGGCCAGTGAGCTGCATGTCAGTGGTAGGGAAGCTATTGGAGAGGATACTAAGGGATAGGATTTATG
CGAATTTGGAAAGGTACAGCCTGCTTAGAGACAGTCAGCATGGCTTTATGCGGGACAGGTCAAGTCTTACAAACTTAGAC
CATGAGACATGGGAGCAGAATTAGGCGATTCGGCCAGTGAGTCTACTGCACCATTCATTC
>M00285:128:000000000-BF978:1:2111:9178:17739_1:N:0:46
CTGCCATCAGGCAGGAGGTACAGGAGCCTGAAGACCCACACCTCAAGGTTCACCAACAGCTTCTTCCCCACTGCCGTCAG
GTTCTTGAACTGCCCTGAAAAACTGTGACACTACCTCGGACTATGTTTCT
>M00285:128:000000000-BF978:1:2111:10886:17742_1:N:0:46
GCAAAATACTGATTTAGTTCCTCTGCCATTTCAGTATCTTCATTATAATCTCTACCACACCATTTTCAATTGGTCCTATA
CCAACCTGTGTCTCTATTTTACTCCTCATATATTAAAAAAAATAACTTTTAACATCTGTTGGAATGTCATTTGCCAATTT
CCTCTCGTAATTCATCTTTTCTTTCCTAATGACCTTCTTAGCTTCTTTCTGCAGG
>M00285:128:000000000-BF978:1:2111:14640:17742_1:N:0:46
GTTTGTATTTTCCCATCTTAAGTACATGCCTGTGGCTCTTTCTGAATTAATAAGGAGAAAGTTTTCGTCGTGCCCTTTGT
AACATCAGGATTATACTGTACTTAAAATCACGAGGGGCACAAAGTCAATGGTCACAGGCTTTTTTCCCAGGATAGTGAAG
TCTAAAACTAGAGGACATAGGTTTAAGGTGAAAGGGGAAAGATTTAAAACGGACCTGAAGGGGAAGTTTTTCCATGCAGA
GGGTGGTTAGT
>M00285:128:000000000-BF978:1:2111:6919:17742_1:N:0:46
ACATTCAGGAGACTTAGATTGACACATGAATGATAGAGAAATAGAGGGCGATGTGGGAGGGAAGGGTTAGATAGATCTTA
GAGCACAATAAAATGTTGGCACAGCATCGTGGGCTGAAGGGCCTGTTTTGTGCTGTAATGTTCTACTAGTGAAGACCCAG
AATTTTAACGTTATAGCTGGCCTGCATTGTTCAAAGAACACAGCTCTTCTTGCTAAGGACGGTACTGGGGATTGCCATAG
GATTAGGATATCATTACAGTTGCCAAGGCACCAAGCATTGACCTATATTATTTCACTAC
>M00285:128:000000000-BF978:1:2111:13669:17743_1:N:0:46
TCCCTGGGTTGTGATTGGAGTAAGGAATAAGGCAGGATGTTTTTAGTATCTACAGGAGGCGCTGCCTCAAGAAAGCAACA
ACCATCATCAGAGATCCCCACCATCCAGGCCGTGCCATCTTCACGCAGCTACCACCAGGGAGAAGCCAGAAGTCCCACAC
CACCAGGTTCAGGAACAGCTACTTGAACCAGCTCAAACCACCCTAATCACTACAGTTTAGCAACACTATGACCACTTTGC
ACTAAAATGGACTCTTTTTTATTATAAATGTGTTCTCTCTTGTAAAAAT
>M00285:128:000000000-BF978:1:2111:25788:17744_1:N:0:46
GCCGTAGTAAGGGAGCCTGTAAATCACTCCAATCTGTGCTTCTTATGATTTGTTCTCTATTAGTCCCACCCACATCAATT
TATTTCCTGTTCTTCTGGGCCAAAGTCATCCCTCACCACTGCTTTTATGTCATTCTTTATTGTCAAATGATACATCCCAG
TTTTCCCTCCTCTTTTCCCTTTTGCCTGTCCTTTGCCAACATCAATTACTGGAGAATACTTAATTCCCAACCACGCTTGG
AGA
>M00285:128:000000000-BF978:1:2111:19540:17745_1:N:0:46
ACCCATTCCCCCACATTCCCATAAACTCTCCACAGATTCCACCCACACACCGGGGACAATTTACAGCGGCCAATTAACCC
ACTGACCCCCTACGTCCTTGGGATGTGGGAAGGAACCGGAGCACCCGGGGGAGGAAACCCACGCGGTCACAGGGAGAACG
TGCAAACTCCACACAGACAGCGCCGGAGGTCGGGATCGAACCCGGGTCTCTGGAGCTGAGAGGCAGCGGCTCTACCCGC
>M00285:128:000000000-BF978:1:2111:8255:17747_1:N:0:46
GATCTACACTCTTTCCCTACACGACTCCCTTCCGATCTCGACTACACGCTTTCCCTCCTCGACTCTAATCCGATCTCTTC
CCAACTTCTTCCATATAGGGCTTGATCACCGCCTCTTAACCGTACGTCAGTGTGACCGTTGCTTGCCAATTCAACCACTC
GCTTGCATATAGCGTCTTGGGTAAAGCTATGCTTTGTGCAGCGTTTCCCTACATTTTCTTTCACCACTTTAGAGTGAATT
AGCGCGCGCATATCTTCGCTGATGAAAGCATCGAACAGCTCGACATAGGCTTGCTGC
>M00285:128:000000000-BF978:1:2111:25391:17749_1:N:0:46
CAAAAAAAAAGTACGTTTCTGCACAGGATGCAGTAAATATAACTGTTGGAAGTAAGGATCAAATGATATTGAAGAATTTA
ATATGAATGATGTCATTGGAGAGAAACGAGTTGAGAAATTGAAAGGGCTAAAACTAATTGAGTCCCTTGGTCCATTAGCT
TGCAATCCAGGTTTGAAAGAGAAATAACTGCATAGATAATCTTATAATTGGACACGTATCTGTAACAGTACTAGAAGGTA
GCAATGATAACACTGCCATTTAATGCATAATTGTCCTATGATTTGATTTTGATGGTTATT
>M00285:128:000000000-BF978:1:2111:3556:17749_1:N:0:46
TAAGGACCCTCACCATCCGGGACAAGCTCTCTTCATGTTATTACCATCAGGCAGGAGGTACAGGAGCCTAAGGACCCACA
CACAATATTTCTTCCCCTCCACCATCAGATTTCGTGACAGTCCATGAACACATGAACTCTACGTTATTTCTCTTTTGCAC
TGCTTTATTTATTGATTGATAACTTACAGTAATTTTTATGTCTTGCCCTGTACTGCTGCTGCAAAACAACAAATTTCATC
ATGTGTCAGTGATAATAAATCTGATTCTG
>M00285:128:000000000-BF978:1:2111:20429:17752_1:N:0:46
TGAGAGGACATCTTATAGAAATGTATACAATTATGAAAGGAATATATAAGATAGAAGCAGGAAGGTTGTTCCTACTGGTA
GGTGAGACTAGAACTAGGAGACATAGCCTCAGTATTTGGGGGAATAGATTTAGGATGGTGATGAGGGGGAACTACTTTTC
CCAGAGAGTCATGAATCTGTGGATAATTCTCTGCCCAAGGAAGCAGTAGAGGCTACCTCATTAAATATATTTAAGATACA
GACAGATTTTTGCATGGTAGGGGAATTAAACAGAATTTGATACAAGGAGATTAGTAGGAC
>M00285:128:000000000-BF978:1:2111:12305:17753_1:N:0:46
AGGGAAGAATCCTACATGTACACTGCCACTTATCTTGAATGGCATCAATTGTCTACCCTTTCCTGGAATTCAAACCTTAT
TGTTAAGATTAAATGTTGATGCAGCCTGACCACTGTTTCCAAGGAGTTCAGGACTTCCAATTTTATAGAATATGTTGCTG
TGAAATGTTGGCAGTTCTCCATGTAAGCTCTTCCCTCAGGGTTGGGGTCTTTGGCAGTTCTCCATGTAAGCTCTTCCCTC
AGGGTTGGGGTCTTTACAGAGGTGTAGAAGTCCCAAGATCTCTTGGCTTTTGCC
>M00285:128:000000000-BF978:1:2111:2872:17755_1:N:0:46
GTGTAGAAAGTGGTAAATCAATGGATTTACCCTTCTAATCGCTTTTGAAGAAATAGGAAATCTGTTGCTATATGTTCACT
TAACTTTTTCGTGGTAAGAGATACAGTCGAATAACTGTTACCAAACGACTCAGCACACGAAATGCATACACTACAAATGT
TTTCCAGCAGTTATACAAGGGTTAAGTACGGAAGGTGGCAAAACAATTGATTTAGCTTTAGAAACGCTGTTTTGGCAAAA
TAAGCAATTCTTTACTAT
>M00285:128:000000000-BF978:1:2111:17410:17755_1:N:0:46
TTTAAAAAGCACTCTTCACAACCTGAAGATCTGTAAACCAAGGAGTGCAGTCGCTATCATTATTATTATGTAGCAAAAGC
AACAGTCAATTAACATAAAGTGATCTCCCACAAAATATTCATGTGGCAAAGACAAGATAATTCCCTAGAAATTCAATTAC
TCAGTGTTGTCCTTTTCATTGATTTACAATGGAAGATGATTTTTTTTTAATCGATGTTTATTTTTTTGATTGGAAAGTCC
CTGGCA
>M00285:128:000000000-BF978:1:2111:21730:17757_1:N:0:46
ATTGAAACTCTCAGCCGTCGGTATGCCTGTTAATGCATCATCTGAAGATCAATTCCCTTGGAATGATTTGAATCATTGGG
TAAATTTTCACCCAAGTCAAAGATTCTTTTGCTGTGCCCCACTTAAAAAAAGTGTCTTTCTTCTCCTTCTCCACCC
>M00285:128:000000000-BF978:1:2111:24604:17757_1:N:0:46
GAACAGCACCTCATTTTCCATTCTGGAACCTTGCAGCCTAACAGCATGAACATAGAATTCTCCCACTGTATGTAATCCTC
ACCTCCCTTCCCCGACATTCCACACCCCCCAGAACTTGCTCTCCCTCACTCTTCTCCAAAACTCCTTTCTCGCCCCCCTT
TTATTTTTTACTACCTAGGCTTTCCCTTTTCCGTTTTACCCACACCACTCCTCCCCAACTCACATCCTTCCCCCCCCCCA
AATCTCGTAAGCCGGCCACATCCTCAAACAAACAACTCCACACACATCTCAAGTCCTCTT
>M00285:128:000000000-BF978:1:2111:13822:17757_1:N:0:46
CATTTCCTGTTTTACTTCCCTTTTGACCTTCAACCTGGTTCACACTTGTGTTAACAACCTGGTATGGATCTTAAGCTCTT
CTGCACTGTTTTACTTTCTATTCTTTTGACCATCCATGATGCTATGACCAAATAACTTTCTCTCCTTTCTCAAAACTATT
GCTGAAACATCTCCACTTTAAGAGCCACGCATAGTTCAATAGTAGTTTTGTCTATTCCAATTTACCCATAAATATATAAA
TGTTGTTTGGTGTTGTGACATTCATTGCAAATTAGTATGTAATCATATAAGC
>M00285:128:000000000-BF978:1:2111:7607:17758_1:N:0:46
AGGCTGCTAATTCAATGCTGCCCATTTTGCTCCATGAATTTTAACATTTAGTTCATATCTGCTTAAATCTGAAGGAATTA
TTTTTGTCCATGTGTTTTAATGGATGGGTTTCCAGACCCCGGTGTCTGACTTATATAATATATTTGGGCCCCAGATGTTC
TTATTGGTATAAGCAGTCTTGGGAAGGGAGGTCAGAGCACATATGCGCTCTAGCAGATAATTAATGATTGCACAATCCAT
GTTCCTGTTGGAGCAGACAGTTTAGTAAAATCATAGGAGCTATCAAATTCAATTTAGAT
>M00285:128:000000000-BF978:1:2111:14753:17758_1:N:0:46
AGGGTCCACAAGCAAAGGCCTGGACTGAAAAAGTCAGGGTTGTCTTTTAAGATAAGATCTTTATTAGTCACATATATATC
GAAACACACAGTGAAATACATCTTTTGCGTAGATCCTACTGTAACCTCGACTCGAATTCCCAGGAAATGTTTTACCCTGA
TGAAGGGTCTCATTCTGAAACGCTGACCATCTGTCTCCCTCCACAGATGCTGCCTGACCTGCTGAGTTTGCCCAGAACCA
CATGCGACAGCGACT
>M00285:128:000000000-BF978:1:2111:25664:17758_1:N:0:46
AGTAAAGTCTGTCTCGTTTTAAAATTACAACTAGCAATAGTGAGCTTTGGTCATTTTTGGCAGGGGAATTATAGAGTTAG
TTAGGGGTCAATTTATTTCAGCAAAGCAAGGTGATATTAAGTAAAGTGGGATGTTCACCATTTTTAACTAAAGTTATGTT
GGTAAAGTAAATTTGATAGAACTTGTTGCTGTATATTTTGATTTCCCAAAATATATGGCAACAATTTATTATTGGTCTTG
TCTTTTAAGTGTTTCCTTAGTCCACTTATAAAAGATTGAAGAACTGCACATACAAA
>M00285:128:000000000-BF978:1:2111:22059:17758_1:N:0:46
TGGGAGTGCCTCCATCAGTGGCATATCCTTCCTTAGGTGATTGGTGGGGATATGCGTCTTGGTCAGAATGATGAGTTAGC
CCAAAAGGCATGTTTCTGCGGTATAGAAATCGACAAGGTATCCAGAGCTGTGCACGGTACTCCAGGTGTGACCTCACCAT
CATCCTATACAATTGTAATGAAGGATTCTGCTCCTATGTTAAT
>M00285:128:000000000-BF978:1:2111:19975:17758_1:N:0:46
ACACTGGGGAATGAGGAACCAGTAAAATTAAGTGGCAGAAGGTACAGAAACTTCACAGAAATAATGGAGGATCACGGGTC
TGGAGTAAATATGCAGCTCAAAGAAATTAACATATTGGAGAAATTAATGGGACTGAAAGGCAATAAGTGGCCATGCACTG
ATGATCCCAGGGGCTTGAGGGAGCTGTCAATGAAAATA
>M00285:128:000000000-BF978:1:2111:24123:17760_1:N:0:46
GCATTCGCATTACATTAAAATACAAATTAGAAGTTAAAAATGTTTTAAGAAATCTACTTATATTTACAGGAGTTCATCCT
TGAGTGATGATCATTGACAAAATGAACACTATATACATTTTGTGAAATGGCTTAAACATGAGGAACGCTTTCCACGTGAA
GGCTGTATTTAAAGGGAAATTTGAAATCCAAAGCCATAAAAATGTAGCAATCATAACCTTGAGTATTTAAGAATATTTGT
GAGT
>M00285:128:000000000-BF978:1:2111:9843:17760_1:N:0:46
TGTAAGAACTTGGGAAGTAGTGTTATGCTCTGGACATGTTTAAGCATTTTCAGCTCAGAAGTTACATCCATGGTGTGTAT
GTGCATACATTTACAGTGTGTTTAATACAGTGAGCTGTATTTAGACAGCTCAGCATGATCTCGATACAGGAAGCAATCCC
TACCAATACTACTCAGAAATCATCAATTACTTACACGCTGGTGACTGAGATTCCTTTCAGTTGTTGCTTCAACCTTTAAA
AGCATTTCATGTTTTCTGGTGCTATTAGGTTGCTAAAGTCAACTAGGAGTGGTGGGCCTC
>M00285:128:000000000-BF978:1:2111:10580:17760_1:N:0:46
AGCAGGTAGAGCAGCATCTGTAGAGAGAGAAAGAAGTAACATTTCAGGTCAATGATCTATCATCTGCTCTTCTGAGTTTT
CTGTTTGTAAGGCCATTGTTCAGAAACACTGACTGTTTCTCTCTCTATAGATGATGCCTGACCTGCTGAGTATTTCAGGC
ATCTGTACTTTTTTGTAACATTTGTGTTTATTGTGTAAGTTTATGGATGAGGAACTAAACAGACTAGGGAGCAAAAATGC
CATACAGCTATTTATTTTTAGAAACTCTCCAGCCACTTGTTACAACCCAGAAAGTCACCC
>M00285:128:000000000-BF978:1:2111:4913:17760_1:N:0:46
TGGAGTCAGTCATTTCCATCACGGGTACAGCTCTTCCCACCGTTGAAAACATTTACAAGAGGCGATGTTTCAGGAAGGCG
ACCTCCATCATTAAGACCCCCCACCATCCAAACCATGTCCTCTTCTCATTGCTGCCATCATGCAGAAGGTACAGGAGCCT
GAAGACTGACATCTCAAGGTTCAACAACAGCTTCTTCCCCACTGCCATCAGGTTCTTGAACCCAGCTGAAAAACCCCAAC
ACTACCTCAGACTATATTTTCCTCAAGTTGCACTAATGTCATTATGTTTATTTTTGTTTT
>M00285:128:000000000-BF978:1:2111:12503:17761_1:N:0:46
GGGCTGAAGGGCCTGTACTGTGCTACTGTGCTGTAGTGTTCTCTGTTCTATATGTTGATTACAGTACATAGGAGGGTTTC
AGTGAATTCAGAAGTAACATCAAGGGACTGAGGTCAAAAACAGAATTCGTGGTGTTAGATACAGGAGAGCCTGGTGGATG
GATTCCCCCGCTTCACGATCTCCGCTTACTGATTCAGTGCCAGTGTCTCCCCGCCTGTGATTCACGAGGCAGAGGGAGGA
GGATACAGGCAACCGGGAGAGACTGGGGAAAGTGGGAAGAAGAGCAGAGCACATCGGATC
>M00285:128:000000000-BF978:1:2111:8621:17761_1:N:0:46
CACTGTCACCGGGAGTTCAGGATTGGACGGGGGTTGCTCGCACTAAGCCTCACTGCCTTCCCAATAAGATTTTTTTAAAG
CCTATTTCTTTGTTCAAGCTTTTAATTTCCTGCCTCATTATGGTGGTTTGGAGTTGATGTTTGCTTTGTTTAATTGGGCT
>M00285:128:000000000-BF978:1:2111:28140:17762_1:N:0:46
AGTTGGATGAAGAGCTGCTTCAGCCCATTCCAGTACAACCAGATTAAAAAGTAAACATGTTTGCACTTCAGTGGCATTTC
TTTAAATAATCTTGTTTTGCTTTTAGTCACTGTGATTCCATTGGAAAATCATTCCATTTTTTTTTAATATGCAGAGGTGT
TCCTGAAGT
>M00285:128:000000000-BF978:1:2111:5878:17762_1:N:0:46
NNNNNNNNNNNNNNNNNNNNNNNNNNNNNNNNNNN
>M00285:128:000000000-BF978:1:2111:25833:17762_1:N:0:46
GCAAAAGAAATTTGGTTTGTCCTCTTTGACTCTCACCAACTTTTACTGATGAACCATAGAAAGCATCCTGTCTGGATGTA
TCACGCCTTGGTACGGCAACTGCTCTGGCCAGGATTGCAAGAAACTGGAGAGAGCTGTGGACACAGCCCAGTGCAACACC
AACACCAGCCTCCCCTCCTTGGACTCTGTCTTTACCTCTTGTTGTCTTGGTGTAGCAGCCAGCATAATCAAAGACGCCAC
CCACCTAGGTCATTCTTTCTTC
>M00285:128:000000000-BF978:1:2111:20131:17763_1:N:0:46
GTGCAGCTCTCTACGCCACTGAGGACACCTGCAAGAAGTGGTGTATCATGAAGGCGACATCCATAATCGGGGACCCCCAA
CATCCAGGTTAAGCCCTCTTCTCAATACTGCCAGGATGTACAGGAGCCTGAAGACCCACACCTCAAGGTTCAATGACAGC
TTCTTCTCCACTGCTGTCAGGTTCTTGAACAAGCTGAAAAACCCTAACACTACCTTGGAGATCGGAAGAGCAACGTCTGA
ACTCCAGTCACTCCGCGAAATCTCGTATGCCGTCTTCTGCTTGAAAAAAAAAAAAAAAC
>M00285:128:000000000-BF978:1:2111:8258:17764_1:N:0:46
TCATCGTCATTCGTGACAAGACCCACCACTGTCATGTCATCGGCAAATTTAACAATGTGGTTGGAGCTGGATCTGGCCTC
ACAGTCGTGAATCAACAAGGTGAACAGGAGCGGACTGAGCACACAACCCTGTGGGGAGCCAGTGCTCAGTGTGATGGT
>M00285:128:000000000-BF978:1:2111:10700:17765_1:N:0:46
CCATTCCTGTTCCCAAAGTGAATAACCTCACACTTTTCCACATTAAACTTCATCTGCCAAGTTTCCGCCCATTCACCCAG
TCCCTTTGAATTTTCCTTCCTTCCTCTACACTGGTCGCACTCGCACCCAACTTTGTATCGTCAGCAAACTTGCTAATGCT
ATTCTCAATGCCTTCCTCTAAATCATTAACATAAATCGTAAAAAGCTGAGGTCCCAGAACAGAGCCCTGTGGCACTCCAC
TAGTCACGGCCTGCCACTCTGAGAAACATCCATTCACCCCTACTCTTTGCTACTTATCTG
>M00285:128:000000000-BF978:1:2111:16088:17765_1:N:0:46
ATGTAAAAGCAGCCACCCCAACACGGACCCCTGTGGAACACCACTGGTAACCGGCAGCCAACCAGAATGGGATCCCTTTC
TTCCCACTGCTTCCTGCCACTCAGCCAATGCTCTATCCATGCTCGTAACTTTCCTGTAATTCCATGGTCTCTGATCTTGT
TTTGCCGCCTCATGTGCGGCACCTTGTCAAAGGCCTTCTGAAGATCCAAATA
>M00285:128:000000000-BF978:1:2111:13629:17766_1:N:0:46
AGCCCAAGGAGGGGAGGCTGGTGTCCGTGTCCGTGTGGGAGCGCAGGAGGAGGCACAAGGAGCAACGTCAGTCAGCAAGC
AGAATAACCAAAGACCACCTGATCCATGGGGCGGGTGTCAAAGGGATCTCAGCAGAGGAGACATCAGATCATTTCCAGAG
GAGAAACCTCTCCATTACAGCAGTGCCCGGCACCAGGCCTATCAAAACACCAGCTGGTACCGGAGGAAGGAACCCACATC
AGAACTCTGCAACAGCTCGTTAGAAGGAATCAGATCCTTGTTGCTGG
>M00285:128:000000000-BF978:1:2111:21046:17768_1:N:0:46
AACCGTGTACAGTACCCCAGGAGCAGTATCACCAGGTAATGTTCCATTAAAACTTCCCTACTTTTATACAATATACCCCA
TGCAATAAAGGCTGACACTCCATTTGCTCTCCTAAGTACTTGCTACACCTGTGTTTGAACATGTTGTGCTTCATACACTA
GAACCCCATGAGCAGTGTTTCACATATAAACATGGATGTTGGAAGCAGGAATAAGCCACTCATTCTATCAAGGC
>M00285:128:000000000-BF978:1:2111:11733:17770_1:N:0:46
CGGATGTTCTAAGCTGGCTGTTCCCTTGGAAAAGTTAGCTTTGCACCCGGCAGAATGTGGCAAAAGAAGACTAATTCCTG
AGTGGAGTTCGGACTAACTTGCTGCAAATTCAGAAATAAGCGCACAAATCCCTTCAGATCAGCTGAAGGGTTTCTGGTTG
AATGATCAAG
>M00285:128:000000000-BF978:1:2111:10816:17771_1:N:0:46
GATTTCTGATCTTAAGCAGTGGGTGAAGCATTCAGTATTACAAATGTATGTTTATATTTGAACAAGATACACATAGCATA
TCATTCATCAAATTCATGATTTCCTTCTGTTAA
>M00285:128:000000000-BF978:1:2111:21435:17773_1:N:0:46
GAGTCTAATTCTGTCCGCTCACCTCAGGTTTGGCCGGGCCGCTCTGGACCTCCAGGGGTGGGCTGCTGGGGCCCCCCAAT
CTGGAAAATCCTACCTGAACCCTAACTGGATGAGTCTTTTTGTGAAAGCTCACCTCAGGTTTGGCTGTTCCACTCTGTTC
CTTCAAGTGTGGGCTGCTGGGCCCCTCCCTTCTGGAAGATTCTGTTAGTGTTGCTAATGGCCCCACTTGCTGCTACCTCA
TGTTGTTTGCTTGCTTGGGTGGGGGGCACTAGGGGGGTTTGTGACTCTAACTTTG
>M00285:128:000000000-BF978:1:2111:9538:17773_1:N:0:46
GATCTACACTCTTTCCCTACAGACGCTCTTCCGATCT
>M00285:128:000000000-BF978:1:2111:11962:17776_1:N:0:46
CCCAGCTAAGGCAGCCAAGCGTCCCCATGAGAACTCACCAATGGTGTGGAGGTCACGGAAACCGTTACTCCAGATGGCTG
GATGTTTACAGCCTCCTGTACCAAGGGGCACAGCCTCAACCTCAAAGCAGAGCGTGCACGAGGTTTTATGGTTTCTAAGA
TTATACAAATGAATGTTC
>M00285:128:000000000-BF978:1:2111:8660:17778_1:N:0:46
AGTAATTGCATAATCTGAGTTGAATCAACAGAGCACAGGTAAGTGGTGGCCACAACTACTTTATGCTCATTTATTCGTCA
GTCTTTTCTGTGAATCCACAGTCCCTTTACCATAAACATTTCCTGTCCATAAAACTGGTCTCATGCCAGTTTCAGAAAGT
CAAATTTTCACCAATTGCACATATTTAATGAAATTCATCACAATGCACAAAGGTACTCTGTCACCATAGAATTCCAGTTT
CCCTCACCTCACCAGCAGTCTATGGTAGCAACTGACCAGCTCTCCTGTAAATATTAGTT
>M00285:128:000000000-BF978:1:2111:9795:17780_1:N:0:46
ATACGTTGAATTCACACTTCAGAACTAAACCTATGTAGTTACTCAATAAAAACAATTGTATTGCATTTATGTCATGGTGC
TGAGTCGATTGGTAACATTTATTTGACTGTACGACTTCACCCTGAAATGTTAATTACAGATAGATCAAATCATTTCTTGT
CAGGCTGAAACAGCGT
>M00285:128:000000000-BF978:1:2111:21620:17781_1:N:0:46
CCAAGGGAAACAGCCTTTCCACATCCACTCTATCCATTCACTTCAACATTCTAAATACTTCTATGAGGTCCCCTATATGC
ACTTGCTACTTTCAGTGCGTCTTCCAACTGTTGCTTCACACAGAGGAGCACTGATTCATCAACTGAGCGAGTTGTAGATG
GTAATCAGGAGAAATACTCCTTGCCATGAAATTTCATGAGGTCTAGAG
>M00285:128:000000000-BF978:1:2111:11460:17786_1:N:0:46
CAATTGTTCAAAAGATGAAAAACAGTTACTGATTAATAGATCACAAAAGCATACTATTCCCTTCGTTTTCCTTAAGGACA
AAGCTGTATCTACTCTAGATGGATGAAAGAAAAGATTAGATTGTATGGGACTTGACAAATTAAATTTCGTCAGTCCAAGA
AATTTTAAAAATTGAAACCATATTCGTATTGTATATTTAACGATAGCTTTAGAGATATATTTACTTAATTTGGTAAGTGC
AAAAGACAGTGAAGCTCCTCGAAAAGAGAATAATGAAAATTCATCCTCTGAATGATGCTC
>M00285:128:000000000-BF978:1:2111:13255:17787_1:N:0:46
CCAAACAGGTTGTTGTTAAACACAATTAGAGCAGATGGGATTAGAGTAAAATACTGGCATGGATTAGGAATGGTTAACAG
GCAGAAAATAGAAAATAGGAATAAATGCATCATTTTTTGGTGGGGGTCTGTGACTAGCAGAGTGCCGCGGGGGTTGGTGC
TGGAACCCAAGATATTGACAATTGATACCAATTAGTGCATGATGAGGCCAAGTGTAATATATCCAAGTTTGCTGATGATC
CAAATCTAGGTGATGGAGTGGGTTGAGGGAAATAGACAGTGGGTGGGAAAATAGCAAATG
>M00285:128:000000000-BF978:1:2111:6595:17787_1:N:0:46
CATACTGATAAAATAAATGTGGGAACTGACTTACGTTTAATAAAAATAAATCTCAATTACCTTATCTTTTCCAGACTTTA
TTGTGAAATTAAACCTTAAACAGATTTCTGTATACATTTGAGATTTTCACCAACATATTAATGCACAAAAATTAATTCAT
AATCCACATCAGTAGTATACAACTTT
>M00285:128:000000000-BF978:1:2111:11946:17787_1:N:0:46
GACTTTCTGGATGTTATCAGGCGATGTCAATTCATGTTGCTTGTTCAAGTGCTAGGGACCAGAGTTGCGATGGGACCCCA
ACTCCTCAAATCGAAGGTTGAGGCTCAGGTGGGCGCACTGTAGATTGGTCAATGGCTGATGGATCACATGACTTCCAATC
ACATTACCTTTGATTGTGTCTGACCTAACCACACAATGCAGCTTGCCAATGTTATTATATTTACTTTGTAAATTTCCACC
ACTTTATTTAGCTACAAATGCATTCTCCTAATTGTTCCATCTGAGAGGAAACCCTTGC
>M00285:128:000000000-BF978:1:2111:17002:17788_1:N:0:46
ACTTCACTTCCTGGCCTTCATGCTAGTTGAACCTACCAATGATTTCTTCCACCTGGACTCTTTCTTTTCCCAAACACCCA
CTATTCAAAATGTCACCTCTACCGGCTCCTGAAAATAAAAACCACCACCTACTCCTCTACGTCAGCTGCCCTCTCATACA
CAGTATTGTCTCTTTCTACAAAGTCCTTGAACACAGTCTCGCCCAGATTTGTGTGCATTTCTTCTGCACTTTTCCACTGG
ATTTTGTGTGTCGGGTTTCTGAGCCTTCCATGGTATTGAAACTGTCTGACCTGCTGAGTG
>M00285:128:000000000-BF978:1:2111:20547:17789_1:N:0:46
TGGTTTTAACTTAAAAAACGCTGTTTTACCCTAGTAAGAAATCTGGTGATATGTCAAGATTACCATTTCAGGGGTAAGAG
GTACAGTTAAATAACTGTTATCAAACGACTCAACAGCATGAAATACATACAGTACAACTATTGTCCTGTTGATACACCAT
GAGTTTTGTGATGAAACTTGCAAATCAATGGTTTTAGCTTAAAAAACGCTGTTTTAGCCTAGTAAGTAAT
>M00285:128:000000000-BF978:1:2111:14113:17789_1:N:0:46
AAAGATACAGTTGAATAACTGTTACCAAACACCTCCGCACCTTGGAATACATACACTAGAATTGTTTTCCACAGTTACTG
CATGCGTTTTGAGTTGAAAGTGTAAAATTAATAGTTTTAGATTTAAAAACGCTTTTTTAGCCAAATAGGAAAGGCGTTGT
TCTTTCCGC
>M00285:128:000000000-BF978:1:2111:20286:17792_1:N:0:46
AGCAACTGTGTTATATTTAGCACATCTGATAGTATATTTGCAAGTAGATATGCACATGCTATCTTAACAAAATAGAGATA
ACTGCCTTCAGACTAATATGTTATACTCTGAGAATAATGTATGTATTAGCAGGCTGATAGAGGTCATTTATTTTGCAAAT
AGTGAGTGCAAGGCCCATCCTTTCATATACCTCAGTGAATGAGTGGCAATGAGTTGGAACTCATCCTCCAAACATAGATA
TAATTTGCATCCTGC
>M00285:128:000000000-BF978:1:2111:21563:17793_1:N:0:46
CTGTGACGGGATTTTGCTAAGATCTAGTGTCACTTAAGGAAAGAAATGTGCTGTCATCACCCAGGGTGGATTATGATAGT
TCCTGGCATTGACCCTTATTGTCCCTAAATGGCACAGTATAATTTAGTGCCAAAGGCAATTAGATGTTGGCAATAAAAGT
GTTTTTTGCTGGGTGATGCTAAACTGTTGTGAAAG
>M00285:128:000000000-BF978:1:2111:13694:17793_1:N:0:46
CTTGTCTACTTGTGTAGCCACTTTCAATGAGTTATGGACTTGCACCCCAATGTGTCTCTGCTTTTCAACATTGTTTACTA
AGCTTGTACTTGATATACTCTTAGATGGTACACTTTTACCTTTCCATTGTTTTTAGGACTCTGAACCGTCAGAAGGTTTA
TAATCAG
>M00285:128:000000000-BF978:1:2111:20252:17793_1:N:0:46
AGGTCACTCTATCCTGTTGTCCCTTCCCAGCAGATCTTATTTCTTTGATTTAGTTCTTTACCCCAGCCATTCCTGAGTTT
CAATTACTTTCACACTTGAATATAATATTACATTAAACATTCTATAAGAGTATTGTATTAAATTTTGTTTGTTATTCTTC
CATCTTCTTGCAAATAGGCTATATAATGATCAAAAACAATTAAAAGACAATAGTAAAGGGTAAATATGCTGCTTGTGCTG
CTGGGAATGACAGATCTTGATAAATGAGGAAAATAATAAATATTCTGAAATTGGCTCAAT
>M00285:128:000000000-BF978:1:2111:20446:17794_1:N:0:46
GAGGTGATTTGATAGAGGTGTACAAGGTGATAAGAGGCATTATGTCGGCTGCTTTCCCGAGGCAGCGGGAAGTGTAGACG
GAGTCCGCGGAGGGGAGGCTGGTGTCCGTGACGCGCTGTGCCGCGTCCGCAACTCTCTGCGGTTTCTCGCGGCCCCGGGC
AGAGCAGTTGCCGTCCCGAGCCGGGCTACACCCGGATAGGATGCTTTCTATGGTGCA
>M00285:128:000000000-BF978:1:2111:19757:17795_1:N:0:46
CAAACCAGATAGTGATGCAGTGTGTTAGGATGCTCTCGATGGTCCCTCTATAAAAAGTTTTCATTACCAAAGGATGGGAG
TTCACTTTCCTCAGTCTAGATAACTAGCACCTCCCAAGGATTATGTAGGGAATCAGTCAAAAGGGGCGATCTATGTCAAG
CCCTTCCTTCTTCTTCTTCCTGCTGCTCCTCCTCTTCTTCCTTGCCTCA
>M00285:128:000000000-BF978:1:2111:15842:17796_1:N:0:46
TCACGCAGTGAATTCCCTCTCAGTGCAGGGAAAGTTTGCCAATCCCACCACCAATTGGAGAAATGCTCAGAGCACGAGCT
GTGGAGTTGACACCAACTATTGCTGCCCCATTGTGGAGACTGTTCCTGCTGGCTTCAAGCAGAATATATAGTTTTAAATA
CTCGCTGCAGATACACAGACCCAAGAGCGTAAGGAACAGAAGCAAGA
>M00285:128:000000000-BF978:1:2111:8232:17797_1:N:0:46
AGAAAACTGAAGGGGAAAAAAAAACACTGAACAATTGTTTGAGAATACCATATATATCTGCTTAAGGGTGAAGGAAGATG
TTTTGGGTCACTAGAAGAATAATGTTCACCTTCCTCGTTAGTTAAGAGTTTCTTCATTGCTTTCAGGTAAGGAGCAG
>M00285:128:000000000-BF978:1:2111:20649:17799_1:N:0:46
GTCCTGAAGGTTTTAACCAGCACACAACCGATACCATCACCCAGAGCATTCATTGACCTGGCCCAAATGCCCCTCTGAGA
GACCATCACTCATCCCAATCAAAAATTCATTCTACCCAGGCCCCTACTCACTAACCAACTAATCTTCGATTTTCACCATT
CTACCAGCAACCATGCCCGCTTCTCCCATCCCACCTCCAATTTACTCTTCACCAGAATACAAACAGACATTACAGAAAAT
ACTCAGCAAGTCAGGCAGCATCTCTGAAGAAAGATAAAGAGTCAATGTTGTGGGTGAATG
>M00285:128:000000000-BF978:1:2111:20868:17800_1:N:0:46
CCTTGAAAAGATTCAGTTAAGTTAATCAGACATGACCATCCCTCACCAGATCCAGTCTGAGTGTCCTTGATTAAACTGTG
TCTGAAAACCGTACAAAATGTAATGCTATTTCAAAGTTTTCGTCCTGTTAAACTTTCGTCCACTTTCGCAGGCTTTAGTT
AACACAAAGTGCCCTGTTCCCCAACAAAGTTCGGCCACCCTGGCCAGGAAGTACTTCACAAACAGACAAACAGGAACATT
CCCTCAGCTTTGGGCTGGGCAGGCTACCAGTCTGGTTTTGGAATGGATTGTCCTGTTCTT
>M00285:128:000000000-BF978:1:2111:23001:17800_1:N:0:46
ATGGTCACCTGGGTATCCTGTACCGACTGTCTATTCCTTTTCCCTTACCTAATGGTCACTCAGCTACCTACATCCCGCAC
CTCAGATGTAACTGCCTCCTGGTAACTCCCTATCTATCACCACCTCAAAATGAGAAAATAAATTTTTTATGCAGGGTAGT
TATGTTCTGGAACTCACTGTAGGGCTGGTGGAAGCAGTTATCCGGGGCTTTTGGTGTTTGATGG
>M00285:128:000000000-BF978:1:2111:23257:17800_1:N:0:46
TATATCAACCCGCGTCTCTCTTTTACTTCTTATATATTTAAAAAAACTGTTAGTATCCTTTTGAATGTTCTCTGCCAATT
TCATTTCATAATTTCTCTTTTCTTTTCTAATGACCTTCTTAGTTTCTTTCTGTAGGTTCTTAAAAGTTTCCCAGTCTTCT
GTTTTTCCGCTTCTTCTTGCTTCCTTATATGCCCTCCCTTTTGCTCTTATTTTAGCTTTCACCTCTCTCGTTATCCACAT
TTGTGTCCTTTATCCATTTAAAACCATCTTTTTTCTTGGAATGTATCTATCCTGCATTTT
>M00285:128:000000000-BF978:1:2111:25148:17801_1:N:0:46
ACAAATAAGCACTGATTCTTGAGGAACACCACTGGTCATAGACCTCCAGTCAGAAAAACATCCCTCTACCACTACCCTCT
GTTTGGAATCCAATTTATCAGGCCACAGGAAGTGAATCAGGCAGATACGATAGTATCATTTAAGAAGCACTTGGATAGGT
ACGTGGAGGGGCGGGGCTTGGAGGGATATGGGCTGAACACAGAAAATTGGAATTAGCTGGGTGGGCACCTTGTTTGGCAC
AGACTTGTAGGAATGAAGGGCCTTTATCCGTGCTGTATTGCTCTATGACTCTATAGATCT
>M00285:128:000000000-BF978:1:2111:15420:17802_1:N:0:46
GTCCTGCCTCCATCCTCAACACCATGAGCCTGTTTTCCATTCCTGATCCTTCCCCCAACGTTAATAGTTGGCCTCCTGCT
CCTGATTTTCTCCACCATGCCACCATATATTGTGCTCTAATGCCACCTCCTGCCCAGCCAATCAGGGCATCAGCCTCCTG
AATCTATCCCAATGGGGGCACCAGGAAACATATTCAACTCTGAAAATGCTTAGGAGTGTGAGAGTATCAGTTTGCAGATG
AAGTTTTCCCTACTTCAAAAATAAACAGGAAATACAACTGGTACACATTCATTGAGCC
>M00285:128:000000000-BF978:1:2111:13779:17804_1:N:0:46
GTTCAATACATCGGGTCCAGACTGCTTGCCTGTGGCAAGAACATTCGAGTCTGCTCCGTAAGACATCCAGTCTTTATTAT
GTATATCTATGTATATCTAAACGGCCCCGGCCTAATGGGTGATTGCCCATAGCTGGTTACCATAGCGACAGACGAGTGTG
CTCCAGCAAGCTGTGGTCAGCACAGCTTCCACCGTT
>M00285:128:000000000-BF978:1:2111:3262:17804_1:N:0:46
CGATTCATGCACAAGCACTCCCATGTCCCTCTGCACAACAGCACACTGCAATCTTTCACCATTTAAATAATCTGATCTCC
TGTTCTTCATTCCAACATGAATGACCTCGCATTTACCAACATTGTACTCCATCTGCTTAACCCTTGCCCACTCAATTAAC
TTACCTGTCTCTCTGCAGACTCTCTGCATCCTCTGCGCACTTTGTTTTTCCAC
>M00285:128:000000000-BF978:1:2111:8405:17805_1:N:0:46
AGATCGGAAGAGCACAACGTCTGAACTCCAGTCACTCCGCGAAATCTCGTATGCCGTCTTCTGCTTGAAAAAAAAAAAGA
ACAGAACAAAAGAAGGAATCACTAAATAATTTGAGAAAGAGAAGTAGATATTGGTTAACAGACAAGAGGAGGCATAATAT
TATTAATTCAGGTTACACGCTGATACGATGTATAGGACTGATCACACGAGGAATAAGAATTATATATAGTACAAAAATGC
AGTACACTAGTGCCTAAGTAGTGTGAATACATAGTTAAGTATAAACTAAACAAGTACAGC
>M00285:128:000000000-BF978:1:2111:19283:17805_1:N:0:46
TGCAAATTGTCTTTGGTTTTTGCCCTTCACACTAGTGTCTTTGGGACATAGCCTATCAAACTGTTCTTCAATAAAGCTGG
ACAAGTTTGAATAATGATTCTTTCCTTTAAATTAGACAGAATGTGTGGTGTGCAATATGTCTTCTGATCTTTAGTGCAAT
CAATGTCGGACTGGAACAGTTTTGAGGAAAGGGAGAGTAAGAAATCGATAGGGCAAAACCAATCAATAGTTGGCATCTGC
TCATCTGGGTAGCCTGAAGCAAATATAGATTGAGAATAAAAAAAAATCAAGGGGTAATCC
>M00285:128:000000000-BF978:1:2111:10209:17807_1:N:0:46
CAAAACATTGGAGCTGCATGGACTTCGGTCTGCTGGTACAACATGTCTCCCAGAACCTCAAACATTACATCTCCCAGCCC
CAGCCTCACCCCGCACTGACAACCACCTCCAGCCCCCGCAGTCCTCCAACCTCCAACAGCCCACAGTACAACAACCACCT
CCGGCCCCGCAGTCCGATCCGATGACCACCTCCGGCCCCGCAGTCTGAC
>M00285:128:000000000-BF978:1:2111:6872:17810_1:N:0:46
AAAGTGCTTGTTGACATTTCAGGTCGAAACCTGCATCAGGACTGAGAATGGAGACAAAAGGTGGTCAGTATAAAAGCAGT
AGAAACCACAGAAGGGGAGCAGTGAGTGAGGGTCTCACAGAATTCCTATCGTAGAGAGTTGGAAAACTTCTTCACAGTCA
GCATATCTTGAAGAGACTTCACAGTGGAATAGTACAATGGAGACACAGAGACTATTATCTAAATGGTGATAGGCTGCAGT
TCTCTGAGATGTGGAGGAATCTTTTTGGCCTTGTGCATGATTAGTAAAAGGCTCGTTTTG
>M00285:128:000000000-BF978:1:2111:14244:17811_1:N:0:46
TCTTGGCAGGAGACTGGCTGCACAGAATTCTGAGCACGCACAAGATCATTATGCATCTCTACACAAAGCACACGCATCAA
AACCATGTGTAAAATGAGCCACTTGGCTGGATTTGACACCCAATGTTCAGATTTGGCTGCTGGTCTTGTTTTATTTGGCT
CCTGTGAGAGGCCTTGCATCAAGAGAAAAAAAACAAGAGCCCAATCAGTGCCAAATTACAGAAAACTGTGCGTCTT
>M00285:128:000000000-BF978:1:2111:26659:17811_1:N:0:46
GGCTAAAACAGCGTTTTTTAAATTAAAACCATTCATTTGCCACTTTCAACACATCCTCATGGAGAATCAACATGAAAACA
GTTGTAGAGTATGTATTTCATGTTGCTGAGTCGTTTGGTAACAGTTATTTCACTATACCTCTTACCCTTGAAAAGGTAAT
CTTGATATATCACCAGATTTCTTATTAGGCTAAAACAGCGTGTTATAAGCTAAAATCATTCATTTCACAGTTTCTTCACA
ACACCCATGAGTATTTACATGAAAACAGTTGTACCGTATGTATTTCATGTTGC
>M00285:128:000000000-BF978:1:2111:2952:17812_1:N:0:46
TGGGGGGAGGAGCACAGGCTGGAAGATGATAGGTAAGTCCATGTATGGGAGAAGGTATGTAGGTGGGGTAGTGGTAGGGG
GAGTGAAGGGAGTGATGTCACCAGCTGATCCCCTCTCTCCCCCTCTCTCCTTCGCTCTCCACCTCTCTCTCGCACTCTCT
CTTCTTTCTCCATCTCTCGCCGTCTCCCCCTCTCTCTCACCCCTCTCTACCCTCTCTCGCACCCTCTTTCTTCCTCCTTC
CTCTCCCCCCTCTCCCCCTCGCCCTCCCCCCTCACTTCCCCCCTGCCGCCACCGCGCCTC
>M00285:128:000000000-BF978:1:2111:7680:17812_1:N:0:46
AATTAATGGCTCAGTGATAGCCCATTAGAAGTGAGCCACAACCTAGCTCACAAATAAGATTTTTTGAACAATTCTCATCT
TAATTGCCATATACATCAGCCAGAATTTTTTTTTTGCAATGAGAGAAGAAAAGGGAAGGTGAAATAAAGTTTAATAAAAA
CTGGAGGGTTCATACATAAATTGAACCA
>M00285:128:000000000-BF978:1:2111:10269:17814_1:N:0:46
AACACAGCATTTGATTTCTTTATCTTTACTTTAACCTTTAGAATATCCTGCATGAGGACCCCGCTCTGCACTTCCGAATT
TTGAATTTTCTTCCCATCTGGATAATAATCTGCCGTGTTTATTTCTCCTTTCAAAGAATACAACTGCACAATTTTCAACA
TTGTATTTCATCTGCCATTTTTTGTTGCCCAATCTCCTAAACTGTCCAAGTCTCTCTGCAACCTTTCTGCTTCTTCAACA
CTTCTTGCTACTCCACCAATCCTTTGCATGGCGGGAGCTTTAGAAAACCAGGGAGCACAC
>M00285:128:000000000-BF978:1:2111:6821:17816_1:N:0:46
NNNNNNNNNNNNNNNNNNNNNNNNNNNNNNNNNNN
>M00285:128:000000000-BF978:1:2111:13186:17817_1:N:0:46
AGAAGTGAAACCCAAAATTTTAGTTGCCTACCACCAGCTGTAGATTAGCCTTTAAGCACCTTAAGTTTTATCTGGTGTGC
ATTTGTAGAAGAGGGCAATTTTCATACACAATTTAATGGTTAACTCTGAAATCAACCCCTTCACCACACCCCCACCACAC
CCCCCACCCAAGTCTATCACACAAAAAATATTAGTACTTTTTTATTAATATTAATTTTATTGCGATATTAATAGAATAAG
TGCTAATCTAACATAACCCGCAAAAACACCCTCACACTATCTAACGATCCAACACAAAC
>M00285:128:000000000-BF978:1:2111:21098:17818_1:N:0:46
TGAAAGCTTACACTGACAGTTTGCTTGGATTTGTTGTCTACAACAATTAAAAATAAGTGGAGCAAAATTGTTCTTAACTT
TGATTTTACATTATGTTAGTATTATTAGCATTATTAATTTTAGTAATCTAGCAATGGGATTTTAAGCAAAGCTGTTAATC
TGTTCATTTTCATTATCTTTGACTTCAATTAAT
>M00285:128:000000000-BF978:1:2111:14492:17819_1:N:0:46
AACATCCAGCCGTGAATGTTAGAGGACAATTGAATAACTCTCTAAAGGAGCAAGCTGCAGAACCTTAATTGAGAAAAACC
GAGTGAATGGTACATCTCAGGATCCTGCTGTGTTCCTCAACATGAGAGAAACCATTCTTCAGCCAATTCCGTTCACTCCA
TGTTCTGTGAAGAAATAGATGAGTGTTTTGGATCAGGAAAAAACATCTGGGCACTGACAGCATTCGGCCAAGAGTACTGA
AAAATAGTGCTCCAGAACTATCTGCGACTTCGGCCTCGCCGTTTCAGTAGAGCAGCAAC
>M00285:128:000000000-BF978:1:2111:15818:17819_1:N:0:46
AGTCAGCGGCTCACCACTGTAACAAGTAAGTGATTGATACTCTCTTTAGGAGGGCCACACTTCCTTCGCAATGGAACCAG
AGATGCAGAAAGAGAGAGAAAGAGCATCCAGTTCTGCATATTGGCAGAGTTCCCACAGATAAAAGGAGCAATTGAAATAA
TGCACGTGAGATTCAAAAGTCTCATCTGGCAACCTATTCAACTTAAGGAACAGGAAAGGTTTCCTTTTCATTAATGTGAA
GCTCATGTGCCATATCAATTATGTTATTCTGCATATAAAATCACAAGATCCAGGAAGCTT
>M00285:128:000000000-BF978:1:2111:21178:17820_1:N:0:46
CATTGGAAGAGACTTCTTAGGAACAGGTATGATGGTGGCAGATTTTAGGCACTTAGGGACAACAGCCTGCTGTAGTGAGA
TGTTGAAGGTGTCAGCCAGTACATCTTTAAGCTGGTCCGCACAGTCCCTAAGTATCCGCCCCGGTATATTATCCGGTCCT
GCAGCCTTTCGAGGG
>M00285:128:000000000-BF978:1:2111:23907:17823_1:N:0:46
CCAGCACTTTAAATGTCCAATGACTGCTGCCTCAGTACGCTCATTCTAAGAATGTTTATTCAAATCTCTATTTAATTTTT
GCAGTTCCAGTGTTGTTAACGTCTTTCTGTCTTTGCATCTCTCATTGGTTTTTTTTATGTGACTGGCACATTGATCTGTG
GAGTACAGGATTTCACTCCCATGCATGCTGAATCTGTATATGGGAGTGACAATAAAACTGATTCTGATTCTGAAACTGCA
AATATTAAGGATTCCTGGGAATTATTTTGCAGTACTGTGTCTTGCAGCTTGGACACTGCC
>M00285:128:000000000-BF978:1:2111:25136:17827_1:N:0:46
AAATACATACACTACAATTGTTTTCCTGTAGATACTCTATGCGTTTTGTGTAGAAAGTGGCAAATCGATGGATTTAGCTC
TTAAAACGCTGTTTTAGCCCAATAGGAAAATCGTAGCTTATGCAGTGATTACCTTTTCAGGGGAAAGAGATAAACTTATA
TAACTGTTACCAAATGACTCAGCACCATTAAATACATACACTACAATTATTTTCCTGTTGATACTCCATGCGGTTTGCGT
AGAAAGTGGCAAAACGATTGATTTAGCTCTTAAAACGCTGTTTTAGCCCAATAGGAAAAT
>M00285:128:000000000-BF978:1:2111:5866:17828_1:N:0:46
CATCAAGTCCATACCAGCTACCAGGAGGACAATCCATCAGAACCTTCCCTTCTCTATTTCTCTAAAGCCCTGCAAGTTAT
TCTTACTCACATGCCCAACAATTCCCCTTTGTTTCTTTCATAACTTAGCTACACTAAGTGTTTATTTACAGTAGTGAGTT
AACCAATCAGCACACCTTTTGGATGTGATTGGAAACCGGAGCACTTGGCAAACACCATATGTTCACAAGAAC
>M00285:128:000000000-BF978:1:2111:25296:17828_1:N:0:46
GAGGTGTCCGTAGAGGAATGCTGCTGACTGGCACATTCCAGGTTGCAGGAGTACGTGCTGAGGGACGCACTGAGGCTTGG
CACAGCCAGCGCAAGGGCTCGGTGGGGAAGGACGTCAGTCTAGGGTTTTTCTGCCACAGGGGAGGGAGGGGCGGGGTCAG
GCGAGAAAGCCCCTCAAGTGTTGTAAATATGGGATTGGGGTATCAGCCCAGGGAGCCACACGTGTGGCATTGCTGCTGCT
TTTTTTTCTGTACGTATAAAAGGTTAACACTAAGAATGGATCTGTACACGAATGTAATGG
>M00285:128:000000000-BF978:1:2111:15014:17830_1:N:0:46
GAGCCAAACACATTGAAGCAATCACAAAGAAGGTACGTCAGCGACTCTACTTCATTAGGATTTTGAGGGGATTCAGTCTG
TCACCAAAGACAAAATTCTCTGGATGTACAATTGAGAGCATACTGACTGGTTGCACACAGCCTGGTATGGAGGGTCCAAT
GCACAGAATCAAAAGAGGCTGCACACGGATG
>M00285:128:000000000-BF978:1:2111:12597:17831_1:N:0:46
TTTTTGAAGCAGTCATTTGGAATCAGTGGAGAGAGAAAAGTGACAGAGAGAGAGAGAGAGAGAGCAACTTGCTCGTCTCA
TCGATGGATGAAAAACAGTAACTACGTCTGTCACTTCAATCCCCGTGTAGTTTTTTTCGGAGTAATCCAGTGGAGTCCAG
TTTGTTGTTAACCTGTAGAGAGAAACAGGTATTTGTGTGGTCGGTCACATCTCGGATGCTTTTCGGAGTGGCAGATGCTT
CGT
>M00285:128:000000000-BF978:1:2111:13113:17831_1:N:0:46
AGATTGTGAGTATCAGAACTGGCCATAGAACTATCAGATTGTTGTAAAAACTCATCTCGTACACCAATGTCCTTCAAGAA
TGGAGATTGGTCATTCTTACCCAGTCTAGCCTAATCATGACACCAGCTTTACAGCAAGATTGTTGATTCTTAATTGCCCA
CTGAATTGACCAAGAAAACTACTCCTTTATGGGTAACTTGGTGGCAATAAAGTCTGGACTAGCCACCAAATACCTGCAAC
TTATTGAATGGGTAAA
>M00285:128:000000000-BF978:1:2111:13586:17832_1:N:0:46
CAACATCTTCTAAGGTGCTAAGAATCAGGTGAAGTGTTGTGGTTGTTTACATGTGATTGAACATAAGCAATTTAGGTATT
GTATTCTTTAAGGCCATTTTGGACCACATGCATCTGAAGTGTAAATGCCATGGACTGTCGGGTAGTGGTGAGGTGAAGAC
TTGCTGGTGGTCACAGCCTGACTTCCGTGTGATTGGAGATTATTTAAAAGACAAGTATGACAGTGCCTCTGAGATGATCG
TGGAGAAACACCGAGAATCCAGAAGCTGGGCGGAGACCCTTAGCCCCAAGCATGCCAGA
>M00285:128:000000000-BF978:1:2111:9524:17833_1:N:0:46
TTTATTATTGCCACTTGTACTGAGGAACAGTGAAAACTTGTCTTGCAGATAGAGTTCAGCCCAGCTAAGTGTGAAGTGAT
ACACTTCAGGAGATTGAATTCGAAGGCAGAATACAAGGTTAATGGCAGGACTCGTAGCAGTGTGGCGGAACAGAGGGATC
TTGGGATCCACGTCCATGGATCCCTCAAGGTTGCCATGCAGGTCGATAGGGTTGTTAAGAATGCATATGGTGTGTTGGCC
TTCATTAGTTGGGGTATTGAGTTTAAGAGCCGTGAGGTG
>M00285:128:000000000-BF978:1:2111:22370:17833_1:N:0:46
GGCCCTCCGCAACCTAGGTGTTACATGATCCCAAGGTGAGTGTCAATCCAAGTATCTGCTATTTTACTAAGTCTTTCCTT
CTCCACCCAACTCCACCTCCTCTTCTCCACCCTCAGCTCACTCACTACTAAAACTTCCGTCCAGACTTTTGTTCCCAGAC
CTGACCACTCCAAAACTCTCCTTCATCCTGTAAACCTCGCTGCCCCTTCCCCCATCACTCCTTTGCTCACTGACCTTCAT
AGGTTCCCATTGAAACCATGCCTTGATGTCAAAATTCTTCATTACAAATCCCTCTGTGGT
>M00285:128:000000000-BF978:1:2111:23606:17833_1:N:0:46
CCATCTGCAAGATGCAATGCACCAAGGCTCCTTAGACAGTATCTTCCAACCATATGACCACCTCCATCTGGAAGGACAAG
GGTGGCTGTTACCTGGGAGCACCACTCCCTGCAAGTTCCCTACAAAAGTCACTACAAAAGGTCATGAACGAAGCCCAATC
CATCACGCAAACCAGCCTCCCATCCATTGACCCTGTCCACACTTCCCGCTGCCT
>M00285:128:000000000-BF978:1:2111:4151:17833_1:N:0:46
ATTGATTTGACACTTTCTACACAAAACTCATGGAGTAGCTACAGGAAAACAATTGTAGTGTCTGTATTCTTTGGCGCTGA
GTCGTTTGGTAACAGTTATTTAAGTGTACCTCTTACCCCTGAAAAGTTAATCGCTGATATAGCAGCAGATTTCCTATTTG
GCTAGAACAGCGTATCAGAGCTAAATACATTGATTTTCAATTTTCTACACAAAACGTATGGAGTATCTACAGGACAACAA
TTGTACTGCATGTATTTCCAGGTGCTGAGTCGTTTGGTAACAGTTATTTAAGTGTACCTC
>M00285:128:000000000-BF978:1:2111:10776:17834_1:N:0:46
GGTACAGTTAAATAACTGTTACCAAACGACTCAGCAAAATGAAATACATGCACTGCAACCATTTTCATTTAGATACTCCA
TGCGTTTTGTGTAGAAAGTGAGAAATCAATGGTTATAAATTTTAAAACGCTGATTTAGCCTAATCAGAAATCTTGTGATA
TATCAAGATTACCTTCTCGGGGGTAAGAGGCA
>M00285:128:000000000-BF978:1:2111:17729:17836_1:N:0:46
AGCCCGGTGAGCTTTGCTTGTGAAACCTCTGCTTCTCTCCCCACAGCCGCTGCCCGACCTGATGAGTATTTCCGGCATTA
CCTGCTTGTGTTTCAGAAGTCCAGTCCCCAGTTTTTCGTGATTGGTGACTGGGGACGAGCTATGCACTAAACAACCGGGT
GTCTGTGTGTGTCTGTGTGTGTTTTTTTTCCAGGGAGGGGGAAGATCGGAAGAGCAACGTCTGAACTCCAGTCACTCCGC
GAAATCTCGTATGCCGTCTTCTGTTTGAAAAAAAAAATTATTACTTTTTACTCTTCTCCT
>M00285:128:000000000-BF978:1:2111:5226:17836_1:N:0:46
GCAGAATACGGATCACCTTTCTTCATTCGTGTTAATTTGTGGAAAAAAGATTAAATGAATTGGGTTTTAACTTCCAGGAT
ACAATATTATAATCCCTTTAACACCTTTGATGTCATTTGTTCTAAAAAAAAGTAAATTATTTCAGGAAATTTCCATTATT
TTGTTTGATACTTTACATGCCAATATGGAAGCATGTTATGCTGAAAGCAGCAAATGTGTCGGGAATTTGCACTCCTGCCA
ATTGGAAAATAGTGTCAGTTGAATAAACATTAGAAAAAAATTAGGTAGCTGGTGTAGCAT
>M00285:128:000000000-BF978:1:2111:17478:17837_1:N:0:46
TGTTGTCCAGTTCATTGGCTGTCCAGGTAACACAGGATCATCACAGACTCCACCCTATTACAGACACTTCCTCTGTTCTC
TCTGCAACTTAAAACACGCTTGTTCTCTCACTTCCCCATTTCTGCTGAAATGTCATTGACCTGAAACTTTAACCGTTTCT
CTCTCCACCGGCGCTGCCCGACCTGCTGGGTGTTTGCAGCACTTCCAATTTCTATTCCAAATTTCAGTGGTTTGCTTTTC
ACAAGCATTGATTTTGCATCTAAAAATAAATGAAATACAGGCAAATTTAAAGCTTTTTGT
>M00285:128:000000000-BF978:1:2111:18293:17839_1:N:0:46
GCTGTGCCCAGAATTGCACATAATACTTCAAATGTGATCTCTTTAGTCAGGTGACTTCCCAACTTTTATATTCAACACCC
TGTATGGTGTATGCTTTCTTTACCACCCTAGCCACTTGCGGTACCATTTTCAGGGAGCTATGGACTTGCACCCCAAGAAC
CCTTTGTACATCAATGCTCCTAAGGGTCCTGCCATTTACTGTATTCCTCTTGCATTTGACCTCCCAAATTGCAACATGTA
ACACTTGTCCCAATTAAACTTCATTGCCATTTCTCTGCCCACATTTCCAACAAGCCTATG
>M00285:128:000000000-BF978:1:2111:21106:17839_1:N:0:46
GCACTGGCCGTCAACTCTATCTATTCCTCTCAATATCTTATACACCTCTATCAAGTCCCCTCTCATCATCCTCCTCTCCA
ACGAGTAGAGCCCTAGCACCTTAAGCCTCTCCTCATATTCAATACCCTCTAATCCAGGCAGCATCCTGGTAAATTGCCTC
TGTACCCTC
>M00285:128:000000000-BF978:1:2111:3043:17840_1:N:0:46
TCTGAAGCAGCAGTCAAACCTGACGGACTGACTGGAAATTTGTGAATATGTGTGAAAGATAAAATAACTTCATGATTTGT
TACCTGAACTGCTACCAATTCATTCATACATAGCACTGGCGATATCTATTGGATTGGTGGTTGCGACAA
>M00285:128:000000000-BF978:1:2111:19783:17840_1:N:0:46
CAGGGCATGATGAGCAGAATTTCATGTGCATATTCAGGGCATCATCCACGTGGCAAACTTCAGGCCTTTGTCTGAAAGAT
GTTAAAAATTATAATTCAATTGATAATGGAGATTGAGAGCACATTCAGCCATTTCTTAAAGGTTAAATATCTTAAAGGGA
AAATAATAAAATTTGGATTTTCAGT
>M00285:128:000000000-BF978:1:2111:23203:17841_1:N:0:46
ACCCTTTTAATGACTCAATCCAATTTCAAGGAATGCTTTAATTATATTGAATATAAAGATATATGACTTGACTGTGCTTA
GTGGAAATATACTTGCTCATTATCTTGTAGACACACTAACTCCCACTTGAAGCCGATGATTAAAACAAAACCCATTTACC
ACCAAGTGATTGCTTTACATTCCCAGCAGTGACTCATTGATTATCTACATATATCATGCATTCTTCAGGCATGTTAACAC
CCTACTACTATAATGTGAGTTTGTCAGTGAATCATCAAGGTTCAAGGTTAAAAAGTGTA
>M00285:128:000000000-BF978:1:2111:13515:17842_1:N:0:46
CCTCCCACATTCCAAAGACATGTGGGTTAGCACACCCACAACTTCCTACGTTGGCACTGGAAACATGGCAACACTTGCGG
GCTGCCCTGGGAACACTATGCAAAGAGGTGCATTTCACTGTGTCTTTCGATGTATGTGCAACTAATAAAGAAATCTTAAC
CATTATTCACTTTGAAGAATGTTGCCATACATTTGAGAGCACAATCAATTATAATGAGAATGCTTAAAATCTGAAATTGC
AAAATTATCAATCTTTAACAATGAATAAATTGAGCACGACCAAATTCAACCATGCCATCT
>M00285:128:000000000-BF978:1:2111:27669:17843_1:N:0:46
GGCAATAATTCAAGCACAATTGTATGAATGACCTATTGCAGCTTCTATTTCTGATATCCTTGCATCACTTGGACTCTGTC
ATTCATTTTTGTGGTATCTGCCCAGCAGATAAGGGAATTCCAGGCTGAGGTTTATGTGCTGTATCAAAATATACTGGACT
ATTTTCTGTGAGTAGACCACACAGAAAAGGTCATGTCTGATCCAATCTTGGCCTCAACACCAACTTTCCCAGTCTCTCTC
CACACCCCATGACTCCTTTGTAGTTCAACTATTTGTCAATCTCCCTAATGAATTTGCATT
>M00285:128:000000000-BF978:1:2111:13642:17844_1:N:0:46
CCACAGTGTAAGGTGGCCAGACTAGCTGAAGACAAGAAATCATGTTTTAATGTGGTGTCTTCGACAGTGTTGTGCTTGCT
CAGCTTCCTCCTCTGAAAGTGAGGTGCTCCCTCAATCCTTGGATACCACAGCACTATCTCAATATTGAGTTCTTGGGGTG
CAAGCCCATAGCTCCTTGGAAGTGGCAACACAAGTATATTGGGTGGTAA
>M00285:128:000000000-BF978:1:2111:23710:17846_1:N:0:46
CTGAAAGAGTGATGGCATTGCTATGGAGATAAACCTGCTGCGCTTGAGTATGTTGTAATCCACTGCAAAACAACAGCAAG
GGTACCTCCTAAGTGAGACAAACCACCCATGCAATGATTTATTTGATAAATGGAAAACTAGGCAATATGACAGTGGAAGA
TTGAATACTTAAAGAAGCCCTAATGGATCTGAGTTGTATTTAACAAA
>M00285:128:000000000-BF978:1:2111:27425:17851_1:N:0:46
AAGATCCTGGGAGTGAACATCACCAACAGCCGGTCCTGGTCAAATCATGTAGATGCTATGACCAAGAAAGCTCACCAGCG
CCTCTACTTCCTCAGGAGACCAAAGAAATTTGGTTTGTCCCCTTCGACACTCACCATCTTTTATCAACGCACCACAGAAA
GCATACTATCTGGATGTATAACGGCTTGGTATGGCAACTGCTCTGCCCAGGACCACAAGAAACTGCAGAGAGTTGTGGAC
ACAGCACAGTACATCCCAGACAACAGCCTCCCCTCCTTGGACTCTGTCTTTACCTTTCGT
>M00285:128:000000000-BF978:1:2111:14691:17853_1:N:0:46
CACGACTCGCTGTGCTGAAGTGATCGAGCATGGACATTTTGGGACGCCCAATATCTTCTAACCGGTTGTGTTTGCCTTCT
CCCTCCCCAGGCTTCATCGCCTCAGACATGACATCCAGAAACTCAAGCACCCAGCTCTGGCTCATAACCCACTACCACGA
GAACGGATCACTGTACGACTACCTGCAGTGCAACGCAGTCAACGCGCAGGGCTGCCTGAAGCTGGCGCTCTCCATCATCA
GCGGCCTTGTCCACTTACACGCATAAATCAT
>M00285:128:000000000-BF978:1:2111:11279:17853_1:N:0:46
ATTGCTCATCACTTGCCCTCCTTCAGTTCCACAAAGCCATCGCTCGCTACGTGGTGTCGGTGGTTACGTTGGTTGCCGAA
TACCTTTCGTTGGTTGACATGGTAATATCCTGTTCAAAACGTCGCAGTCGTACACTGAAGTTCTTGTTTTGGCTACTGAA
AGGTTGGGTCCTAAAGTCTTTGGCGTCGTGTTCTTAAATATGGCTCAGTATTTTCTCTCCTGTATCATAATCAGCAGGTT
GTGGGTAGGAGATGAGCAAGGTACTAAACGAGAATCTTATGTCAGCATTCACAATAG
>M00285:128:000000000-BF978:1:2111:8260:17854_1:N:0:46
GTGAAGGGGGGGCAGAAGAACCAGAGGGGGGAGGGGGAGAACGTTTCTCCGCAGCGACTTGTTGTGATCGGGGACGCGCT
GCCTGGAGGGGCGGTGGGAGCGGATTCAACAGGAACTTTTGAAGGGAATGGGGGGGGGGGGGTTGATCACTGGAAGGGGA
AATTGGCCGGGCCCTGGGAAGGGCAGGGGGGTGGTGCTCATTTACAGAACTGGCACAGGGTCAAAGGGCTGAATGGCCTC
CTGTATGGTGTAATGAAGAAAAGTTTAAGTAGAG
>M00285:128:000000000-BF978:1:2111:7821:17854_1:N:0:46
GTGTGGACAGCGAAACAGAGCAAACTTTCCAGATCAGAAGACTCCACAGAATGATGGAAGGCCTTTCAACTTTTAAACAA
AAGCTGTTTCTCCCTCCCACTGATGCAGCCTGACTTGCTGACTCATAACCATTTTGCATTCAGAAACACTTCTATTCACA
TGAAAGTAGTGAAATAAAATCAGACATATAAATAAAGGAATATGTACTAAACAAATCCACCAATTTCAGCATTGTTTTTT
TAAAAATGGGACAGAAGTAGACAAGACAAGCAAAAAAAAACCTACTCATCAGAATATTAC
>M00285:128:000000000-BF978:1:2111:14554:17854_1:N:0:46
CCCATCGAGTCTGCTCCAAAGGGAAGGGAGGGTGGGGGGGAAAAAAAAAAAGAGGATAAGGAAAAAAAAAACCTTACTAT
TCTAAGTCCAAATCCCTGCCTTATCTCCATATGCCTTTGTACCTTGACCAATTAGATATCTATCTATTTCCTTCTTGAAT
ATCCCCAATGATCTGGCTTCCACTGCTTTCTGTGTTAAGAAGTTCCCCAGTTTCACCCCTCTCTTCCTACAGTAATTCCT
CCTTTTTTCTTTTTTTAACTTGCTTCCCCTACTTCTAAGTTTTTCTCCTCTACACCTCAT
>M00285:128:000000000-BF978:1:2111:11342:17855_1:N:0:46
GGGGGGGGGCGGGAAAAGATTCACAGGGAACATTCCTGGGGACTGGAGGGGCCGGAGTTATAAGGAGAGGCCGGACAGGA
GCCTGGAGCAAGGGGTGACCTTGTGGAGGTTTATAAAACCACCAGGGGCGTAGATAAAGTGGGCAGTCACTGTCTTCCCC
CCCAGGGTAGGGGAGTGTGAAACTAGAGGGCACGTGTTTAAGGGGAAAGATTTAAAAGAGCAACTTCCCCCCCCACACAC
ATGGGGCAGCCTGTATATGGAGTGGGTGAGGCAGGTACAATTACATTTAAAAGACTGGGG
>M00285:128:000000000-BF978:1:2111:14292:17858_1:N:0:46
TCAGCTTCATTGCTATTTTAACACTAATTTTTGGGCTATCAAATTAAACATAATTTGATATTTATGATAATAAAGAGGCA
ATTTCACAGAGAGAGCGAGACACACACACACACCAATGACATGTTTATTTGTTTTGTTTATACATTGATTTTTGTTTTCT
TTTTCTTTGCTACAGGCATTGGAGCTGGTTCAGT
>M00285:128:000000000-BF978:1:2111:22761:17858_1:N:0:46
AAACAGTTGTAGTGTATGTATTTCATGGAGCTGAGTCGTTTGATAAAAGATATTTAACTGTACCTCTTACCACTGAAAAG
GTAATCTCTGATATATCACCAGATTTCTTATTAGGCTACAACAGCGTATTTTAAGCTAAAACTATTCATTTGCACTTTCT
ACGCATCCTCATGGAGAATCATCATGAAAACAGTTGTAGTGTATGTATTTCATGGTGCTGAGTCGTTTGGTAAATGTTAG
TTGACTGTACCTATTAGCACTGAAAAGGTAAACTCTGATATATCAACAGATTTCTTATT
>M00285:128:000000000-BF978:1:2111:13795:17858_1:N:0:46
GTGGTTGTGTCTCTGGAATGTGGGTAAAAAAACTTCCATTTAATCGGTATTTAATGCTGATTCCTGATGCAGGGATTCAA
CCTGAAACATGAGCAATTCCTCTCCTCCCATAGATGCTGCTCAACCCACTGAGTTCCTCCAGTAGATTGTTTGTTGCTCC
AGATTCCTGAATCTGCAGTCTCTTGTGTCTCCAGTAATTAATGCTGATGTTCACATTTTTTTCTAAACAGCCTAATGTCC
ATTTTTCTAAAAGAGCAGGCAGTCTTGTAAGTCATTTATTTGCTGTAGGTAATGGTATTT
>M00285:128:000000000-BF978:1:2111:23953:17858_1:N:0:46
CGTGCTGCCCATCAAGGCCCCAACAATCTTCTTTCTTGCCTCTCTCAGTAACCCAGGATAGATCCCATCAGGCCCTGGAC
ACATCCACCTTGATGCTCTTCAAGAGACCCATCACCACCTCCTTCTTGATATCAACATGTTCTGGAATGTCAGCACACCC
CTCCCTGATCTTGCTATCCTCCACGTTCTTCTCCTTGGTGAATACTGATGCAAAGTACTCATTTAGTACCTCGTCCATTT
TCTTGGCTCCAGACAGGACTTCCTTCCTTTGTCTCTGAGGGGTCCTACCCTCTCCCTATC
>M00285:128:000000000-BF978:1:2111:14537:17858_1:N:0:46
CATTCTATTATTAAGTTAATTGAATCAACTGTTTGGAAATGAGTACAATCGAGTGATGGTCTTGCATGCCTGTAACATTG
TGACCAATGGCACGTCTCCTTTACTTTTCACAGCTTTTGGTTAGAGAGATTTGGGAAATTTGAGAAGCAAAGAAACAAGG
GGAAAATACACCTGTATTAAAATGAATCCTCAACACAAAAAAGTTCAACTTGGAGTGCATAATGTCTTACAATAATTTCT
CTGCTTTGAGAGGCCAAAATAATTAATGGT
>M00285:128:000000000-BF978:1:2111:14121:17860_1:N:0:46
AGCGGGGCAGGGGGTCGGGAGCAGAGCTGCAGGTGAGCAGGTGGGGGGACTGAGGGGAAGGAGCAGTGAGGGCCCGTGAC
ATGGAAGTGAAGTCCAGGCAGGGCCAGGGTAATGATCCCGGTGGTTGGGAGGGGCTGGTCTGGTTACGTCAGTGCGGGCA
GTGTACAGTTCAGGCAGATGGACTTACAGCCGGCATCAGTGGGGGGTGCTGCAGGGTTGGGGCCAGTCACAGGTTTGGTT
GAGGGCAGGGCAGGAGCAGCAGTGCCCCGTTCCAGGGGTCAGATGTTTGGGACACAGAAC
>M00285:128:000000000-BF978:1:2111:7722:17862_1:N:0:46
CATGCAGATGTTTTTTAAATGTGGTGAGTGTTTCTGCCTCCACCACACCTCCAGGCAGTGAGTTCGATCCCCACCATGCA
TCCCCCAATGTTTCCACACAGCTTTCCCTGCTGAAGCACGACCGCCTGTGTCCATGGTCTGTGGACTACTTTGAACCCAG
ATGGTCACCACTCCCCTTTCAGTGCACACACCGTGATTCAGTGGTTTACTCTTCCATCTCCACCAATACCCTCTTCCCTT
CTCACAGCAACTTCCGATGGAACCACAGGAGAGGCAATACCTGCTGTTTTACTTCTTCTG
>M00285:128:000000000-BF978:1:2111:17122:17862_1:N:0:46
GGAGTGCTGTTCAAAAAGAAATTGAAGAAATTTGGAGAAAATAAATCAAAATATTTGGTACTGAGGAACAAAGGAATCCA
TTCAAAGAAATATAAAATTCTTAAGAAATATTCTTTCCATTGAGAAATAAAAATTGTACAAGAAAAGTAGAACTAAGTAT
CTAACAGGGATGTTAAGGATATTTGAATAAATAAAAATTTACAATGCTGCCAAAGTGTAGTAAGC
>M00285:128:000000000-BF978:1:2111:24803:17863_1:N:0:46
GTTTGCACAGGGACCATTCTCTCCACAACATTCTGCTTCACTCCTCAACCACCAGCAATGACCCCATCCTTTCCCCTCAC
ATGCTACTACATGAAAATCAACATCCAACCCATATTCTCCAGTGTCCAAAATATGTCTTCTAGGTGAATCAACCTGCTAC
TTGCATTTATTTAGTACACTGCATCACTGCTTATGGTGAAATGTCCTCTACACTGAGAAATTGAAATGTAAATTTGATGA
CCACTTTATGGAATACATCTGAGACAATGAGATTATAGTTGTTATTTTTTAATATATTAT
>M00285:128:000000000-BF978:1:2111:24879:17866_1:N:0:46
GGAGAAGATGGAAAATATTGGAAATTACTTCATCAGTTGTTCCTGCATTGGGATTACCATTAACTTCTTGGTACTGTTAC
TCACAAGCAATTGATTTGTACCGGTGACCACTCACATGGTGATGTTTGTTATAATTAAAACCCAAACTGATGCTTGTATC
AAAAATAAGT
>M00285:128:000000000-BF978:1:2111:22479:17867_1:N:0:46
AAAATTTCAGCTGTATATCCGTCAGGGCAGGGTGCTTTACCCGAGTTCATTGAAAATATTACTTTCTTTATTTCTTCCTC
TGAAATGGGAGCATCTGATGTAGAACTTTCATTTATAGATAATTGGGGAATCTTCAGATCTCCTAAAAGTTCATACATTA
ATGTAGGATCCTCAGGATCGAGGTTGCCGCGAGGTTGTTGCGACACCACTTAGCCAGCCGATCCATCCCGCTCCTGTACG
CCTCCTTGTCACCATCTGAGATTCTGCCAACAATAGAATTGGTG
>M00285:128:000000000-BF978:1:2111:4039:17868_1:N:0:46
NNNNNNNNNNNNNNNNNNNNNNNNNNNNNNNNNNN
>M00285:128:000000000-BF978:1:2111:17210:17868_1:N:0:46
TCAACTTTACTGTCCTTGAAAATTACATTTTGTTGGACATTGATCCAGTTGTCATTCAATTCCTGTAACTTATCACTTTT
CTTTTTCTCTGCAAAAACACACAATAACACAAGCATTTTGTGATAATCACAGCAATATTAGAAGCTATTGTGCTCAATAT
TTAAGCAAGTGGTTTAACGAGGGGTACAATTTGATCAACTATTCTTTATTCACTGATGCTGCTACATTGTATTTCTAGCA
AATGATGACTAATATCTCTATCCTTCTGGCAGGTTGATGTTCTGACCATCAGTATTTA
>M00285:128:000000000-BF978:1:2111:8481:17868_1:N:0:46
AATTCCTTTAGCCTCCTGAGGAAGTAGAGGCAGGCAAAAGAATTCAATGGAATGCTCCTCCTGCCACATGGAGAAAGACA
GGACACATCCAGTGTCCCTGATGACCATGTGTGCACAAAGTGTGTCCCACTGCAGCTCTCGACTGTGTTGGAATTAGTAC
AGAT
>M00285:128:000000000-BF978:1:2111:20207:17870_1:N:0:46
AACAATTGTATTGTATGTATTTCATGGTGCTGAATCGATTGGTAATATGAATTGGTTGTGCCTCTTCACCGTAAAAAGTT
AACTGCTGATATATCAGAAGATTGTCCATTTGTTTAAAACAGCGTTTTCAAAGCAGTATGAATTGATGTGGCACTTTGTA
CACTGAACCTAAGGAGTAAGTTGATGAAAACATTTGTATTCCATGTATTTCATGATGCTGAGTCGATTGGTAACATGAAT
TTGATTGTCTTTCATCACCGTGAAAAGTTAACAGCTGATATATCAGAAGATTCTCCCTTT
>M00285:128:000000000-BF978:1:2111:5692:17870_1:N:0:46
GGGTCAATAATCACACCCCCAGGACATCGCCACAGGACTTCCCCAGGCCAGTGTCCTAAACTGGTTAACCAATGACCTTG
CTTCCATCCTGTGGTCAGAAGTGGGGACGTTACACCACGTTCAACTCCATTCCCTACTCCAATGAAGTAGCCCATGGCCG
CAGGCAGCAACATT
>M00285:128:000000000-BF978:1:2111:8850:17871_1:N:0:46
ACTCTCTTTTAAAGTGTTGTACTGTTGTGTCACTTGCACTGTTACACTCTGCTGCCATGCTTTGGTAATATACTTCAGGT
AAGGCATTGAAGCAGCAGCACCTATGTGATAACTGAGATCCAGAGAGGTAAGGCCTAGAGACATCAGAGGGACAAGCAGC
ACCAGCAGGATA
>M00285:128:000000000-BF978:1:2111:9732:17873_1:N:0:46
TGAACCGTTACCGGGACACTCTGCGTCGGGCCATCCTTCTGCTGAGCCCACGAGGAGCTCAGACATTCATAAACGAGGTT
AGTAACCAACGCAGCTCACATATGGGTCCATGAAGGTATTGAAGGCCATCCATCTGTACAAGTTCTAACTCAGAATTATG
TGATTCCTGGTTTTAAATGGGATTTTCCACTTTGTATCCCAAATCTCTCCTGTTTCTGCGATTTAAGAGGTTGTCAGATT
TGCAATTCTAATAGCAAGTAAACCAGCCATCCTACTCATAGTCCCCACTTCCAGGAGTTC
>M00285:128:000000000-BF978:1:2111:16343:17873_1:N:0:46
ATGCCATTTCCTCATAAACCTTATCAGAATTTTATCAGATTGGTATCTCCCTATCCAATGACTTCAGCAAAATATATAAT
GCCGATGGCAATGCAGTTACTCTGCTAAATAAATTTACCAAATTGATAAAACAGAATATTAACCGTGTGTCAGTAGATTT
CGGTTTCTGAGCCCTGATGCAGCATAGAATTCCAAAAGTCACAGCTC
>M00285:128:000000000-BF978:1:2111:20573:17876_1:N:0:46
CGGACTTTGATCAACACATATGGCTCTGTGCTGCGTAGCTCTGTCTCAGTCTCGGTTAATGTGCAAATATGGGCAGATAA
GAGATTCTGTAGACGCAGGAAAGAAATTCGTAAGGAGGTTTTACTTTCAAGTGCCAGGGTCCGGGATGTATCTGACAGCG
TCCAATAAATCTTGAAGGGGGAATGAGAGCAGCTGGAAGTTGTGGTACATATTGGTACCACCGACATTGGTAAGGAAAGG
AACGAGG
>M00285:128:000000000-BF978:1:2111:7343:17876_1:N:0:46
GCCTCTCTCTATATTCCATACCCTCCAATCCAAGCATCATCCTGGTAAAACGCCTCTGCACCCTCTCCAACGCTTCCACA
TCCTTCCTATAATACGGCGACCAGAATTGAACACAATATTCCAAGTGCTGCCTAACTAGAGTTTTGTAAAGCAGCAGCAT
CACCTCTCTGCTCTTGAACTCAATCCCTGTATTTATAAAAGCCAACATCCCATAAGCCTTCTT
>M00285:128:000000000-BF978:1:2111:9265:17877_1:N:0:46
AAGGAAATCTTGCCTCAGAGATCTGAGTAGTAATCCCAACACAAACTGAATCTTCAAGCAGGACTAGAGAATGCAGGACT
GCTCTGGAGTAGACCACTCTAAGCAGCTATGCACCAAAGTATACCTGAAGGTTGACCAATCCTCTAGGAACTAGTGCTGG
AGAAACCCAGGTACTTATGCTAGGCCCCGGATGGGGCTCAGGGGTGTGTCATTGTGCAATCAGACAAGCATGGAATCCAT
GTGCTATACAACGAGGCATCCAAGGAACCAAATCAAGGGCCAGTCCTCAGAATCATGAC
>M00285:128:000000000-BF978:1:2111:2721:17880_1:N:0:46
ATGTCACTCAATGCAATGTTACTTATAGTCCTCTCATCTAAGTAATATCAATAGGGAGTGGAATAGAATGATCGACCCTC
AGGTTGTATTTCCGGAAGATAATTCTTATAAACAGCTGTTAAAGTCGGGAGTTTCAAATGCATGCGGTGGGTTTGTTGTG
GTAGTTTCTGGTGGATTATCTAATTCAGCTGTTGATGACTGAATGCTGCTTGGATAGTGGATATTCAAGCAGGATTGGTA
TTGTATATTTGTTTAAATGGTGAGAAA
>M00285:128:000000000-BF978:1:2111:19285:17880_1:N:0:46
TAGGTGCACTGTACACCTGCTAACCCACTCTGCATCTGCATGTGATATCACCGCCTGTTCCCCACTGCACCCCAAAAGTT
CAAGAAACCAAGCACAGGCAAACTCAGTGACCAGGTTTCTATTCTGATTCCTATCTGCCTGTTTGAGCAATGAACTCAGT
TCCTTATACTGGACTCAAATCCATTGCCTCCTGACACAAGATATCCACTGGATGGTGGTACAGAAGAACAAGACCTTTCC
CCATGGCAGAAATGCCTTAGACCAGAGAGCATAGAATTTAGGTGCGAAGTAAGATGTTTG
>M00285:128:000000000-BF978:1:2111:22531:17881_1:N:0:46
GGCCTATCATCTATGTGGTTGGACCAAGACAAGCTATTGGTGATATTTACATCTAGGAACTTAAAGCTTTCAACCATCTC
CACCTCAACACCATTGATACATACAGGGATACGTGCCCCACCCTGCTTCCTGAAGTCTTTGACCAGCTCTTTTGTTTTGC
TGACACTGAGGGAAAGGTTGTTGTCTTGACACCTTGCTACTGACTCTCTATCTCCTTCCTGTACGGTGACTCATTGTTAC
TTGAGATCTGGCCAACTGTGGTGGTGTTATCTGCGAATTTATACATGGAGCTAGAGC
>M00285:128:000000000-BF978:1:2111:7800:17882_1:N:0:46
ACAGTGGCTAACACGAGAGGACATAATTTTAAGGTGATTGGAGGAAGGTATAAAGGGGATGTCAGCGGTAAGTTTTTCAT
GCAGAGAGTGGTGGGTGTGTGGAACTCACTGCCGGCAGAGGTTGTGGGGGCAGATACATTAGGGACAGTTAACAGACTCT
TAGATAGACACATGAATG
>M00285:128:000000000-BF978:1:2111:17316:17882_1:N:0:46
CTCCGGGTGCTCCGGTTTCCTCCCACATTCTAAAAACGTACAGGTAGGCTAATTTGGGTGTTAAAATGGGCGGCGTGAAC
TCATTAGGCCGAAAGGGCCTGTTACCACGCTGTAAATAAAATAAAATTAAATTAAAATATTAGCATAGACCAATGTGAAC
TTCTGAGCATCAGCAAGAAGAAGAGTTACCAGTCCTGTTAGCTGCAAAACTACTAGTGACAGCCAAAAGAACTGCCTTCA
CTTTCTC
>M00285:128:000000000-BF978:1:2111:6648:17885_1:N:0:46
GCGCCCTTGCAATTATTCTATTGGTACTATTGCTTTTATGATGCTTTTGTGTGCTACACTCCTGTCTTATGTTAAATTCA
CTATAAGGGATTATCATGGAATGATAAAGGGAAGGAATGTAATAGTAACGGGAAATTTAAGGGTTAAGAATGGCCAGCTG
TTATTGCTTCAACCATGGCGTGACTATATTTGTGACTGCAAGACATGCTTGTGCTTGTGTGAAACAAGGAAGTGCTTAAG
GCATATCTTGTTTTGCTAAAGTTTGCTGTAAGCAACTGCCCAAGTATATGCAGCTCTGC
>M00285:128:000000000-BF978:1:2111:26418:17885_1:N:0:46
ACTTAACAAGTATCTGTTGGTCTGGGATTTTTTTTGTAGATACGTCCAATTAAGAATCAGTTATTGACGAGCTCTGTTTA
CGTGGATTATATTGGAAAGATCAAGTTAGTATAATTTGGGTTATTTTGCACCATGTGCTTTCTCTTCATAGCAGTTTTCA
GAGGCAGATTTGCTTCAATGAATTTTTTTGTCTATGATGGCTAGCTTGCCCAGTTTCAACAGTAAACTTGCCACTAACTA
CAACACTTTGTTCTATGGA
>M00285:128:000000000-BF978:1:2111:18567:17886_1:N:0:46
TATTGGTGTTTCTCAGAGACTAAAACATGAGGAATTATGTTCCATGTCATGGTTACGACGGAAAAATTTTGCTAACTGTT
TGTGACGTTCTACCATGAAGAAGACAAAGAAAAACCTCCCTGAATGAAATTCCCAGGTTTCGTTCACTGTGACTGAGCAA
TCGAAGAAGAAATGATCACTGGTTAAAATAAATACATTTTGAGTAATTATTGAGAATGAAGTTAAATACATTCCGTTTAT
CAGACTGCCGGATTTATATAAGTTTGAAGTAGATGACTGTTGCATCTTCTATAACAAAA
>M00285:128:000000000-BF978:1:2111:15696:17886_1:N:0:46
GGACTCTATAAATCACTACTAACCCAGGCTGAGTTTAAAATCAACAAACATCAAGTAAACATGGGAGAAGATATGTTTGT
ACTTTATTCCCTTCCCATGAGTACGTTGAAAGTGAGCATGATAACCAGGACCCTGGCAGGC
>M00285:128:000000000-BF978:1:2111:5349:17888_1:N:0:46
TATTGTACACTTTCAGAAAGTCTGGGATGATCTAGCCCCATGGAGCCAAGTTCAATTTAATGGTCGGTTCCAGGAATCTC
GTTTGCCTCAAATGAAAACACTGGAGTCAGTGTGTTTTTCCAGACCCTCCTGCTTGCTATTGTCTAAATCCTGTGAGACA
AAAGGCAGGAAGGTCTGCAAGGTTGTGCTGTCATAGAACATAGAACAGTACAACACATGAACAGGCCCTTTGGCCCACAA
TGTCTATGCCAACCATGATGCCACACGAAACCGATCCCATCTGCC
>M00285:128:000000000-BF978:1:2111:7741:17890_1:N:0:46
AAGTAAAGCTCACGATAAGAGCAGTGTGCTGTTGATTATTGGGCATTCCTCACTGTAATGTAGAAACTGAAAATTACAGT
CCATGTCTGGACATTGTACAACACTCTTAACTCATTTGTCAGCCTATAAAACACAGTCTGCAGTCTAAATGTGCATCTTG
TAAAAATGTTCCCCGTGAAACTTCCTCACTTAGACAATTAGTGGAATTTCATTAATCC
>M00285:128:000000000-BF978:1:2111:24770:17892_1:N:0:46
TACCTTTAGTGTAGATAATAGTTTTGAGTTGTCCTTTCAACACTTAATCAAAGCTGATTGGTACAAAAAGGCAAGGAAAG
CAAATTGAGACATATCAAGGGATTTGAGCTGATGTTAATAAGATGGTTAAATGTGATCCAAGAGTAGAGTTATCTAGAAC
TATAATAGTTGAACCACAGCTAACATTTTTGACCACTTTTGTGCTGAAAAAGGAGAGCAGATTTGAGGATGTAGGGCTAT
CATTTGCCTGAGGAAACAAGCTGGGGTTACATTTAGTGTTAGTGTGAGAAGGG
>M00285:128:000000000-BF978:1:2111:25864:17893_1:N:0:46
TGCTGTTAAGGTTAGAGGGGGGAAGTTTAAAGGCGATGTGAGGGGCAAGTTTTTTTATACAGAGAGTGGTGGGTACCTGG
AATGGGTTACCAGGGCTAATGGTGGAAACAGGTAGCTTGGTGGAGTTTAAGAGGTTTTTAGACAGACACATGAATATGAA
GGGAATGGAGGGATATGGATGATACACAGGATGAGGATATTTAGTATAAATTGGCATCAAGTTTGGCACAACATCGTGGG
CCGAATGGCCTTTAAAGTGCTGTGCTGTTCTATGTTCTAAAGTGTGTGAGAGGTGTAGAC
>M00285:128:000000000-BF978:1:2111:20771:17893_1:N:0:46
CAGAATCTGTATTATATAATAATTCACAACCCAGTGCATTTTCTGAGAAATCAGAATATTCTTATCAGGATAAGTTGAGT
TCTATTTCCTGCTTCATCTTACAGAAACTAGTCAGACTTGATGAAAGATTTTGTGTCCATTCTTGTTTGCTGAGTAAATA
CATGTTACTTAGCCTTGTTATTATAAAACACACTATGTGGTTGAGAACCTGGTTGACAGACCCACCCTTCCAGTTCTATG
GCTAACAGAG
>M00285:128:000000000-BF978:1:2111:9646:17894_1:N:0:46
TAAACCAATGCCCTCTAGTTCTTGATTTCCCAACCCTGGGAAGAAGATTGTGCACGTTCACCCTATCTATGCCCCCCAGG
GTGAAATAGACAATATTTATCTCTTAATCAATATCACTGATTACCAGGTCACAAGAACCCAAGGTCACAAGGAAATAGTG
GCAGGAGTAGGCCACTTAGCCCCTCAAGTCTCTTCCATCATCCAGTATGATCACGGCAGATCTATGCTGGCCTCAACTAC
TCCTCTGTGCCAGTTC
>M00285:128:000000000-BF978:1:2111:16857:17895_1:N:0:46
AGCTGGCTGAGTCTACAACCCTCTGCAGCCTCTTGCGATCCTGTGCATTGGAGCCTCCGTAACAGGCTGTGATGCAACCA
GCTAGAATTCTCTCTATAGAACTCCAGCAAATTTATCAAACCTGTTCTTCCCTTCATAAACAACAAATAATCTGCTTGAG
GAACTCAGCAGGTCGAACAGAATCTGTTGGGGGTGATGGGGGGGGGGGGAGGAATTATTTACGTTTTGGATTGAAACCCA
GTCCTGATGCAGGGTTTCAACCTAAAATGTCTACAATTCCACCCCTCTCTCCCCCCCCCC
>M00285:128:000000000-BF978:1:2111:10478:17896_1:N:0:46
CTCACATTTCAGTTTCTGTTTGTGGAGCTAGAAGATCAGCACACCATGTAAAGATGTATTACTGTACTCTAAAACACTTA
GGGAATTTCAGTTATCAATATGCTGCACAGATCTTCAACCCAAGGAAATTAGTGTCAAACGTATCTGGAATATCATACTA
GTAATCAAATGCACTTTGTGCTTCAATTTCCTCCAGCTTGATAAGTGCAGAAACCACAAAGGATACTTTCAACAAT
>M00285:128:000000000-BF978:1:2111:13087:17897_1:N:0:46
GGTGTAACTTTTGAAAAATAATTGTGGCGTATGTATTTCATGGTGCTGAGTCGTTTGGTAACAGTTATTGAAATGTACCA
GTTATCACTAAAAAGGTAATCTCTGATATTGCAACAGATTTCATATATTGCGAAAACAGCGTTTTACAAGCTAAGTCCAT
TGATTTACTACTTTCTACACAGAACACATGC
>M00285:128:000000000-BF978:1:2111:11392:17897_1:N:0:46
GCTCATTACACAGCACTAAATCCAGTATAGCCTTCCCCCTGGTCGGCTGGTATCATTTAAGAAGCACTTGGATAGGTACA
TTGAGGAGTGGGGCTTTGAGGGATATGGACTGAACACAGGAAATTGGGACCACCTGTGTAG
>M00285:128:000000000-BF978:1:2111:16465:17897_1:N:0:46
TCAGTGTCTCTATGGTGACTCGGTCAAAAAGTCACGACATAGGGTCAGGTGACCAGAGCTTGAGTTGAGTAGCGTTTTAA
AGGAGGCAAAGGAGTTTTGAGGAGGGAATTCCGGTGCCTGAAAGCCTTGCAATTTTTCAGTCGTTTAGATTTGGAGCAGC
TAAGTTGGAAAAAATTAGGAGTGGTACTGTTGACTCTTCACTTAAATTTGAAGATATTTGGAGTCCATTTATTCAATACT
TTCACATGACGTAGTTTCCCCTTATATAACTTTTTTTAACTCAGAGGAACGGAGCTGAC
>M00285:128:000000000-BF978:1:2111:6770:17897_1:N:0:46
TAGTGCAATTCTCAAAGTTCCCTTTCGGCGGGCCGGAGCTCCGGTAGTCCGCCCGAGAAAGCCGCCTGTCGGCCGGCTGG
TCCCTCCGGATCCGTCCCGGGGGGACTTCCGCGTCGGGACAGTGCAATTCTCAAAGTTCCCTTTCGGCGGGCCGGAGCTC
CGGTAGTCCGCCCGAGAAAGCCGCCTGTCGGCCGGCTAGACCCTCCGGCTCCGTCCCGGGGGGACCTCCGCGTCGGGACT
TATTGCAATTCTCAAAGTTCCCTTTCGGCGGGCCGGAGCTCCGGTAGTCCGCCCGAGAA
>M00285:128:000000000-BF978:1:2111:16574:17897_1:N:0:46
CTGGCTCCTAAATTCAATCCCACAACTGATTAAGGACAATACACCATATGCCGTCTTAACCACAGCGTCAACCTGCGCAG
CAGCCTTGAGCATCCTATGCACTCGGACCTCAAGATCCCTCTGATCCTCTACACTGCCAAGAGTCCTACCATTAATACTA
TATTCCGCCAACATATTCAACCTACCAAAGTGAACCACTTCACACTTAGCTGGATTGAACTGCATCTGACACTTCTCAGC
CCAACTCTGCATCCTATCTATGTCCCTCTGCAACCTCTGACAGCCCTCCAAACTATCCAC
>M00285:128:000000000-BF978:1:2111:6882:17897_1:N:0:46
CACACTGGAGGGCTCATCCACAGAGGCAATTTGGGTAAAGCTCAAAAACAAAAAAAGGTTCAGTTATACTGATGTGATTA
TACTTTAGCCCCTTCCCCCCCATAGCCACCAAGGGGTGGGCAACAGAATTGTAGACCAATTATGGAAAGGTGCAGAAATA
ACAGGGAGATCGGAAGAGCACACGTCTGAACCCAGTCACTCCGCGAAATCTCGTATGCCGTCTTCTGCTTGAAAAAAAAA
AACTCAGTAGGTAAGCTGAATAGAGTACCATGTATACATATAATCACTTGTGTCATATA
>M00285:128:000000000-BF978:1:2111:25735:17898_1:N:0:46
GCCAAAACTAAACACAATATTCCAAATACGGCCTCACTAATGTCTTGTACAACTGCAACATAACATCCCAACTGAGTTTC
TTCTCTGGTCTTCCCTTCCTATATCCTCCCCCACTGGTTCCATATGCCCATCATCCTTCTCTTATCTGATTCCAATTCAC
TTCCAGCATGTGTATCTCCCTTCCCCTGCCCTCTGCCTACCTGTCTCTGCCTATATTTTTTTCCTTAAGAAGGCTTATGG
GATGTTGGCTTTTATAAATAAAGGGATTGAGTTCAAGAGCAGAGAGGTGATGATGCTGCT
>M00285:128:000000000-BF978:1:2111:27113:17898_1:N:0:46
CACCGGGGGTCTGCACTGACCAGCTGACAGTCACCGGGGGTCTGCACTGACCACAGCACCATCACCGGGGGTCCGCACTG
ACCAGATCACCGTCACCGGGGGTCCGCACTGCCCCGTTAAGCGCCACTGGAGGTCCGCAAAGCCCACTGCTGAGCCTCCG
GGGCTCCGCACTAACCCGCAGCCCGCCCCCGGGTGTCACCGAGACATCACACCGCTGAACGGGAGTTAGGCACAGTGAAC
GCGTACACCTTCGTCTGCTCGAAGAAAAAAGAATAACATCGTCTGGACGGAAAGCAATA
>M00285:128:000000000-BF978:1:2111:23423:17899_1:N:0:46
TCTGCCAAGTGTGTATGTGTGTCTCTGTTGGTTGTTATGTTATTTTATGGGACGAGCACCTGAGGAGGACGGTATCTCGC
TCCTATGCATACTATGTATGTATATGGTT
>M00285:128:000000000-BF978:1:2111:23119:17905_1:N:0:46
CTGACCTGTATTTGCATATTTAGATCAGCATTATTAAAGAGATGAGCCAGATTAGTAAGTCCTTACATCTGTGCTCCACA
CACTAGATTGCTTTGAGGAATGTCACACAGGATCTGATAGTTCATGCAAATCTAATAAAATTAAGCCACTCATTAAATTC
ACTTCCAGTTTCAAACATGTATTAGCTTCAATATGGAATTG
>M00285:128:000000000-BF978:1:2111:7057:17908_1:N:0:46
CCTTCTAGTGTGCCAAAACATTATTCTGCTAGTTCAATTTACCTGCACCCAGCCCATACTCCTCCAGACCTCTCTCATCC
ATGTATCTATCCAATTTAATCTTAAAAGTTAAGAGTGAGCCCACATTTACTACATCAGATGGCAGCCTGTTCCACAGTCC
CACCACTCTTTGACTGAAGAAGGTCCCCCTAATGGTCCCCCTAAACCTTTCCCCATTCACCCTAAAGCCATGTCCTCTCA
TGATTATCTCTCCTAATCTAGGTTGAAAGAGCCTACTCGCATTAACTCTGTCTATGCCCC
>M00285:128:000000000-BF978:1:2111:14821:17908_1:N:0:46
GGCCATCGGCTCTGCTGCCTCTCTTGCTTCCCATTCTCCTTGCAGCCCACTGGGCTTATTTTCCCAAACTAAACTCTCAC
ATTTATTTTACCTCTCATCTCACCTCGTGCCCTCTCTGATCTAACTTAATCCGCAGAGCATCTGTCTCTTTCCGGTCATC
ATGATCTGTTAATATTGTTAACAGTACTTGTCCTTTCCTCAAAGTGAAACAGCCCATTACCCCACCCCCCACCAGCATCT
TTTCAAACCATGGA
>M00285:128:000000000-BF978:1:2111:3681:17910_1:N:0:46
CAGGCAATGGGCATCTGAAATAAAAACAGAAAATGCTGGACACTCAATGGGTCAAGCAGCATCTGTGGAGGGAGAAACAG
AGTCAATACTTTCGGTCAATAGCCTTTAAGAGAACAAATAAATAAAACAGGCAGAGA
>M00285:128:000000000-BF978:1:2111:6371:17911_1:N:0:46
AAAGTCATGCGTAATTTTGGGTTGCTAACGTAAGGAAGTGTGAATCCATGCATATGTTGGGGAACTGGGTGTGCTGATAA
TAACTTGCATTCAGTGTGGTACAATGACACCCAGGCAAAAGTCTCTCTCCA
>M00285:128:000000000-BF978:1:2111:12368:17913_1:N:0:46
ACAATGATTCATATAGATTCCCAGAGGCTATTTGACACCCATTGTCAAAAAATGAAAGGTTTGAAAAATCATGCAGAATA
CTTTTCAATTGCCAACAGATAAAGCATATATAAACACCATG
>M00285:128:000000000-BF978:1:2111:28114:17916_1:N:0:46
AAACGATCTTTCACAACATGGACTGAAGCTGTTCAGGAAGGCGGCTCACTATTGCTTGTTCAAGGAGAATGAGGGATGGG
CAATTAATGAATAAAAATACACCTTGGACACTTCAAAATGTTGTTGTTCTATCAGATCCATAGAGCATTGCAGAATGTTT
CTTCATCAGTTCAGACTGCCAACATTTTGGACCTAGTTTCCCTCTCAGTATCAAACTGTGGAATTCTGTTTGGAACTCAA
TATTTT
>M00285:128:000000000-BF978:1:2111:24617:17917_1:N:0:46
TTTTTAACAGTGGGCTGTTAACAATTTTTGGCTCTGTTTCAACTTCATAACAATGTTGATAGTCTCTTATCTCTTTGGAA
TGTCTGCTATAATTCTGTTAGTCAAAATATTGGTGGTTTATATACTTTTCAATTTGGACTATTGCCACCATTAGAAATGG
AGTTAGTTCTATTAGAGGGTAGT
>M00285:128:000000000-BF978:1:2111:11424:17918_1:N:0:46
AAGAAAGAAAAATAAGAGATGGTCTTTTATGGAAGAGTTGAAATTTTTTCTCAGTATATTGCGAATTTTTGGAATTCTCT
TCCTCTCAAATGGCAGTAGAAGCAGAGTCTGAATATTTTTAAGGCAGAGATACTTTCTTTGTCAAACGGTAAATGTCAGC
TAGTTCTTTGGAAAATTCACTATAGTAGTATCAGAAAGTAATTAATGGCATATTCTGAGAATTTCACTTCACTTTAGTAT
TGAT
>M00285:128:000000000-BF978:1:2111:19521:17918_1:N:0:46
CTGAGATATTGTATCACCATGAAACCTCTTTAATGTGTACGGATTATGGTGGGCTGTTGCATGTTCTGTAGTTTTATTAA
TAGAAAGTTTATTTAACATTTTTTGATGTGTTGCTGCAAATGCCAACAGTCATCAGCTATTACCCATTGTGATTGAGAAG
GTGTTGAGCTGGCTTCTGGTGAAGCCAGCATCCGTTTGTGTCTCTGCTTCCATGTGGTTTGTGACTTGGAGGGGAACCTG
TAGCTGGTTCTGGTGTTGCCATGGACCTGATCCTGTAGCCCTTGGTAGG
>M00285:128:000000000-BF978:1:2111:17136:17921_1:N:0:46
GTCATTGACCTCAGGAAAGGGGGCAGTGTACATACACCTGTCTACATCAATGATGCTGAGGTCGAGAGGGTGGAGAGCTT
CAAGTTCCTAGGTGTGAACATCACCAACAGCCTGCCCTGGACTAAACATGTAGATGCCACAACCAAGAAAGCTCATCAGT
GCCTCTACTTGATCAGGAGGCTGAAGAGATTTGGTATGTCCCCTGCAACTCTCACCAGCTTTTACCGATGCACCATAGAA
AGCATCCTATCTGGTGGTATCATGGCTTGGTATGGCAACTGCTCTGTCCAGGACCTCA
>M00285:128:000000000-BF978:1:2111:16689:17921_1:N:0:46
CCAGAGGGTGGTGAACCTGTGGAACTCCTTACCACAGAAAGCAGTGGAAGCCAGATCATTGGGGATATTCAAGAAGGAAA
TAGATAGATATCTAATTGGTCAAAGTATCAAGGGATATGGAGATAAGGCAGGGATTTGGACTTAGAATAGTAAGTGTTTT
TTTTCTATCCTTTTTTCCCCACCCTCCCTTCCCTTTGGAGCAGACTCGATGGGCCGACTGGCCTGCTTCTGCTCCATTAC
CTT
>M00285:128:000000000-BF978:1:2111:16216:17922_1:N:0:46
ATCTTCTGACCTGCTCTTGTCATCTTGATACTTATGTGGCTGGTTCAGTTGGCTTTCTGGTTAATGGTGGCCCCCAGGAT
ATTGATGGTGGGGGACTTGGCAATAGTAACACGATTGAATATCAAGAGTAAGTAGTTAGATTCTCTCTTGTTGGAGGCAG
TTATTACCTGAGAAAAAAAAAGGTAAGGTAGAGAAAGTAGAGCCAAAGTTGTGTGAGGCACATGCAAGCTGCTATTACTA
ATGATGCTCTGACATAGCTTGCCATTGAAATCAAAATTATGGAATGCAAAACAGGTTTA
>M00285:128:000000000-BF978:1:2111:9093:17923_1:N:0:46
AAGGAGCTACTCTGATATTTACCTACCTACTAGCCGTTTTCATTCTGACTTGGATCCTGCTGTTTTTACTCTCTTTGATT
TAAGGTAAAATAACACGGGCTGTTTTATCCTCACCCAGTTTTCCCTGCTGCATTCAGGTACTGTGAGACCTGTGCAGAGC
ATAAAACTATGTTGCAACTGACAAAAATGTACCTGATCAAATCCTCTCCCTTGTATCCTTAACCAAAAGCTGCTGTGGCC
TCAAAAATCCAACATATTTAAGAAATATTTTCTAGAAACTTAGTACCACCTGGTTTGTGC
>M00285:128:000000000-BF978:1:2111:13643:17927_1:N:0:46
AACGTATTTATGTTGCAAGTGTGGTCATAACGTTGTTCGTTGGAAAATAATAGAAAGAGATCACACTACATTGAACTGAA
AGCATATTCAGCTGAAATACAAAGCAAAAAAGAGAAAGCAGGTTGTCTAATTCACTTTGGAATTAGCATCATAATCTTGG
CTGAGCTGTTAATGAAGCTGCTAATTCCACAG
>M00285:128:000000000-BF978:1:2111:25809:17928_1:N:0:46
CACCCTTGCTCTATGCCCTGTTGACTTCCCACATTACCTGTGTGCTTTTCTCATGAGCGAATCTTTTCAAAGAGAATGCA
GGATTGCAGGTAACAGAATGTCAGGTGGCTCCACTTAAAGAGTTCCCTTGAGCACTGGTTGCAAATAGCTGGCAGTGCCA
TATTTAC
>M00285:128:000000000-BF978:1:2111:7147:17928_1:N:0:46
NNNNNNNNNNNNNNNNNNNNNNNNNNNNNNNNNNN
>M00285:128:000000000-BF978:1:2111:20480:17929_1:N:0:46
TGTCCAGCATTCTTCTTGCATAAAACTGATGAAAACATTGATAATGTGACAAGGCAAGAAACATTCGTTAGTGTAGAATG
TTTAATAGCTGTGCAAGATTTGGCAGACAACTATTAATTGTTCCTACTAAACCACCACAGTTAATAGAATTCAGGACATT
GAGGAACAATTGTCCATCATAACAGAACATCCATTCAATTAGTTCACCCCAACTTAGTTCTACTTTAATCAGTTTTTATT
CAATAACCCAAAACACAACAGTCTCTATAAATTAAAGTACTGTTAGATACATTACACTG
>M00285:128:000000000-BF978:1:2111:19923:17929_1:N:0:46
GGATAACTCCAACAACTCTCAAGAAGCTCTGTACCATCCAGGACCAAGCAGCCTACTTGACTTGCAACCCATTAACCACC
CTAAACATTCAATCCCTTCACTGGCATACTATCTACAAAATACGCTATAGTTTCTTCCCCAAGACTACACCAATAGCACC
TCCCAAGCCACCAAGAAGTAAAAAGGCAGCAAGAGCCTGCAAGTTCCCCTCCTTCCACATACCATGACTTGGAGATATAT
CACTGGTCTTTCATCATCACCTGTTGTAACTCTTAGAACTCCCTCTCAAATAATACTGTG
>M00285:128:000000000-BF978:1:2111:19253:17930_1:N:0:46
GAGGCATACATAATAATGTGTGGCATAGATAGGGTAGATGGTAAGAAATTTTTCTCCACAGCAGAGGTATCTAAAACCAG
AGGACATGCATTTATGGCAAAGGATTGGAAGGTTTAGAGGGGATGCA
>M00285:128:000000000-BF978:1:2111:26207:17930_1:N:0:46
CATATACACAAGCATATATATGCACAGGTGCAATGAAAAACCTATTTGCAGCATCGCAGGCGTACAGCAGCAGATAGGAT
TGGGTGGTTCCCAGTGTCAATAAGTTTGATGACTTCATGACTTGTCTTTTTCAGGGACGCGATGAATCAGATCCTCACAG
CTTGGCCCATGAGGTAAAATGAAGGCCCCCGGATTACACCGACTGTGGGGGGAATTTTGCATCTAGATCAAATATTCATT
GTTCATCCCGCTTTGCGCAACTTGTCAAAAAATTGTACAGTATTAACGTCATTTGTCATT
>M00285:128:000000000-BF978:1:2111:26835:17931_1:N:0:46
TTATGGCTACAATATCATAATCCCCCATACTTATCCAAGCCCTCAATTCATCTCCCTTATTCCTAACACTTCTTGCATTA
AAGTAAACACACTTTAGTCCATCCACTTTAACCCTTTTATAGCCTTCATCCTGCCCC
>M00285:128:000000000-BF978:1:2111:17590:17932_1:N:0:46
GAAACACTTGAGTTTGTATAATTAGAAGAAGACAAAACTCTTTTGGAATAATAATGCAACTTGACACCAAAAACAATTGC
AAGAAGTTGAGTTCACCTGTGTTTGGGAGTGTGGGTGGTTTACTCATCATGCAACACCAGACTACTTACATCATTTTAAT
GTGATTTCAGCATAAACTGCAAAGCTGCACAGTTCAGGTGGAGAGATT
>M00285:128:000000000-BF978:1:2111:19168:17932_1:N:0:46
TTTTATATTTATTTCAAGTGATTCCAATTTTTATCCCAAAGTCTTTTTTTGACAAGGTTGATTCTAAAATTCTTTCATAT
ATCTGGCAGAATAAGAACCCAAGACTAAGTAAGAAATATTTACAAAAATTGTAAAATGATGGTGGTATGGCCTTGACTAA
TTTTAGATTATATTATTGGGCAATCAACATCAGATATTTAATGTTTTGGACACAAGACTTA
>M00285:128:000000000-BF978:1:2111:20657:17932_1:N:0:46
ACCAACGTCTTGTACAACTTCAACATAACATCCCAACTCCTGTACTCAGTGCCCTGATTTATGAAGGCCAAAGTGCCAAG
AGCTCTCTTTATGACCCTATCTACCTGTGACGCTACTTTCAAGGAACTATGGATCTGTATTCCCACATCCCTCTGTTCTA
CCACACACCTCAGAGCCCTACCATTCACTGTGCAAGTC
>M00285:128:000000000-BF978:1:2111:7758:17934_1:N:0:46
GGGCTGTTATCTCACAGTAACAGAGACGTGGGTTCAATACTTAATCCGATTCTGTCTGTGTGGAATATCGGGAGATACAT
GTCATAGAGTGTTAACTGTAGGAATGGGTGCCCTGTGATCAGGCACTGATCAGATGGATGGAATGGCTTCCATTTACGTC
ACATGGAAACAGAAACTTACTGAATGATTCCCTAAAGG
>M00285:128:000000000-BF978:1:2111:20068:17937_1:N:0:46
TACCTACAAAATGGCTTTTTAGAGCAGCTTGTGGTTAAGCCCATTGGGGAAAAGAAAATTCTGGATTTGGTGTAGTGCAA
TGAAACAGATTTGATTAGGGAGCTTAAGGTAAAGGAACCCTTAGGAGCAGTGATTTTAGAATTCACCCTGCAGTTTGAAA
GGAAGAAGCTAAATTCAGATGTATCAGTATTACAGTTGAGTAAAGGTAACTGCAGAGGCATGAGAGATGAACTGGCCAAA
GTTGATTGGAAGGGGACCCTAGTAGGGATGACAGTAGAGCAGCAATTGCAGGAGTTTCTT
>M00285:128:000000000-BF978:1:2111:3060:17937_1:N:0:46
CTGAGAAGTATTTTAGGAAGCACATCGAGAAATTTGTGGGTTCAATCATGGATGAATAACCTAATATTATAAAATAGCCA
CTCTTGTGAGTTTTACTATCATGTGCGATAGATAATCAGTCTTCTACTCTCTAATTCTCTTGAAATCAATGAAAAAATTT
TTAAAAATCAAGGGAGCTGATATCAGGACTGCTGATTCACTATGCCATTATGTTATGTTATTAAGCAATAAATATCCTCA
TTGTGTGCAACTAGAGGTGTGATACACATTTAGTACTGAAT
>M00285:128:000000000-BF978:1:2111:25912:17937_1:N:0:46
ATCCATGTACCTGTTCAAATGTCTTTTAAAATTTGTCATTGTACCTGCCTCAGCAACTTCTTCTAACAGTTCATTCCATA
AAAGTAGCACCCTCTGTGTAAAAAAAAATTGCCCCTCAAGTTCCTATTAAATCTTTTCTCTCTCACCCTAAACTTATGCT
CTCTCATCCTTGATCCCCCAACCCTAGGAAAAAGACCCTATCTATGCCCCTCATGATT
>M00285:128:000000000-BF978:1:2111:5934:17938_1:N:0:46
GTACTGTGAGCAAAGAGTATTCAGACTCAGCCTATGTTCCCGTTTGTAGGAGAATGAGAGGTGATTTTATTGAAACAGAG
AATTCCTATGGAGCTTGACAGGGACAGACTCAAGGGTCACAGCCTCTAAATAACAGATCAGCCATCCAGGGCAGAGAAGG
ATGGAGAAGGAACTCTCTCCTGAAGAGGTCTGCAGAGGTTCAGTCACCAACATTCAAAACAGAAATTAGTAGAACTTGCG
ATATTGTCAATCAAGAAATATAGAATTAGTCCAGCAAAGTGGCACTGAGGTAAAAGCAT
>M00285:128:000000000-BF978:1:2111:23619:17939_1:N:0:46
TATTTATTAAGTTAATATTAAAATTCAGGTTTAGTATCTGTCCCAGTGGATTATTATCAAAAGTATAATTTACAACAGCA
TGTTTGGAACATGTGTGATTGTTTTTCCTTCCAGGAGGAAACCAGGAGAATAGCATTGAAGCAGAGAGCAGAGCAGACTT
CTCATTCAGAGGAGCTTAGATGGGAAGAGGAAGAGGGTAAGAACATATTTACTATGAATAATATGCTTATAAATTTTAGG
TTAAAAGTAAATACCTTTTGAGACCTAACTGAAGTCAGTGCATATGAAGGTCTCCTGATT
>M00285:128:000000000-BF978:1:2111:5298:17939_1:N:0:46
AGAATTAGACTTTATTATGTCAGTGGACGTACCAAATTTTCTAAGACCAGAGATACCATAGAACCATAGAACAATACAGC
ACAAAACAGGCCCTTCAGCCCACCAAGTTGTTCCGTCCTTCAAATGTCTCACAATCTAACTTTTTCCTCCCACATATCCT
ACTATTCCACATTCTTCCATTTGCCTATTTAACAATCTCTTGAACCAGTCCAACATATCTGCCTTTTCTACCACCCCAAG
CAGCGCATTCC
>M00285:128:000000000-BF978:1:2111:21843:17941_1:N:0:46
GAAGTTGTCTTAACTGCCCAACTTGGACTGAATGCTGGGCACTTCACTTTTATAACATGAAATAACTTCATCCTTTTGTT
TCTACTCTGAGCCGTGCTCTGATGGTGGGTGGGTTTTGAAACTGGTTTTGCACGCCAGCAACTCGTGCGCTGGCTCGGTC
TGCCTGGAACGACTTCACTGCAATATAGAATTGCAAAGGGTGATGCTTTTGTATGCAGTGTTGG
>M00285:128:000000000-BF978:1:2111:27477:17942_1:N:0:46
CCCTCACATGTACCCACCCCTCAGTGCTTGGAATGACGACGAGAGTGAGGGCAGGACTGATCAGGGATAAAAGAGGAAAC
AGGTGCCTTGAGTCGGAAGAGGTAGGGGAGGTCCTTAATGAATACTTTGCTTCAGTATTCACCAGAGAGAGAGACCTTGA
TGTTTATGAGGATGGCGTATGAGAGACTGATGTGCTGGGGCATGTCCATGTGAGGAAAGAGGATGTGCTGGAACTATTGA
AAGACATAATGTTTGCAA
>M00285:128:000000000-BF978:1:2111:16875:17945_1:N:0:46
GACCATATATTAAATTGATTTTTGGAACAGGGAGATGGAATAGGGGCTTGCTCCATCCACTCCATTTTTTATCTTTTTAC
ACATGAAAAAAAAAATTTGGAACAAAGAGTAAAAGTAGTAGAAGAAAGCAGATGGAGG
>M00285:128:000000000-BF978:1:2111:21577:17946_1:N:0:46
CAAACACGCGTTCAAAAGGACTGACCCCTCAGGAATCTTGCACTGACAGCCTTATTGTGAATAAAAGCAAATGAATTCCT
TCATCCTAATCATTTGTGTTTTCAAAGTAAAAAAAATCTTCACATATTTTTGAGACTAGATTGAAATCTCACTGAAGCTC
GGTGGATTCTGGATCACACGCAGACTAATCAAACTTTTCCTGTGCTTCACAAAATAAGATTTAAGCTTCATCTTTTGATG
GCATTATTTGATATTGAAGAAAAATATATAACTTGG
>M00285:128:000000000-BF978:1:2111:21269:17948_1:N:0:46
CAACATTCTAGAAGTGAAAACGATGTTGATAGAATTATGCCTTTTGATTTGAACCTCAATTTCGTTCTCGGAGACATAGA
TTTCAAATGAAAATGACTTTACCCAATGTTGCAAACCCATTCAACGTCAAAGCAAATATATCCAAATGCATGTCGTTTTT
AATCAGTCAGCAGTCAGAAAACCAATTGAAGCCTTTCCTGCGAGTGATGGCTGCTGGGGTGCCCAGATTGACTCGTACCC
AGAGATACTCAATATTTAGTTATATATGGAGCTAAAGGACATAGTTGTAAGTTAAGTTG
>M00285:128:000000000-BF978:1:2111:15719:17949_1:N:0:46
GAGGACTAGAAGATAAAAGCAAGGATGTACTGCTGAGACTTTATAAGGCATTGGTCAGACCACATTTGGAGTATTGGGAG
CAGTTTTGAGCCCAGTATCTAAGGAAGTATGTGCTGGCCCTGGAGAGGGTCCAGAGGAAATTCAC
>M00285:128:000000000-BF978:1:2111:11102:17950_1:N:0:46
GAAATCTATTTCGATATGAACGATTACCTTTTCAGGTGTAAGTGGTAGAGTTAAATAACTGTTACCAAACGACTCAGCAG
CATGAAATACATACACTACAACTGTTTTCCTGTTGGTACTCCATGCGTTTTGTGAAGAAACTGGCAATTGAATGGTTTTA
GCCTATACAACGCTGTGTTAGCCTAATGAGAAATCTGGTGATATATCAGATTACCTTTTCAGGGGTAAGATGTAGAGTTA
AACAAGTGTTAGAAACCGACTCAGCATGA
>M00285:128:000000000-BF978:1:2111:23372:17951_1:N:0:46
CAATGCATTCCCCACTAGGTGGCCACACGGAGGTACTGGCAAAGGTTGTGAAGTCCTGTGGTCAAAGCTGCCACTGGATT
CATTTCCAGAAGCTAAGAAATGAAAGAATGGAGCGATATGACAACTATATTGTTTTGAGGGAGTTGGAAGGTAAATGGAA
AATTCAATCCAAGGTGAGCTGAATCCTTTGTTCAAAGCATTGTAATTGAAAGATTCTCTGTTTTACTTTTTTTGCATTGC
ATATATGCACAGCAAAATATTTGCAGCTTGCAAACTCTTGTAACAGATGTTAAATACAA
>M00285:128:000000000-BF978:1:2111:28459:17953_1:N:0:46
ACCTTGGTTACAGAGAATCTCCGGATGTCAATGAGGTCTGAAAACCAACAACCAGGAGAGGCAACTGAAATCTCAACATG
CTGGCACAAAAATAAATAAGTGATTAAAAACAAGGAATGCTATAGAAAATACAGCATGT
>M00285:128:000000000-BF978:1:2111:8737:17953_1:N:0:46
CTGCCCCTCCAACTATCTTTGTATCATTGGCAAACTTAGCCACAAAAACATTTATTCCAAAATCCAAATCATTGATATAC
AACATAAAAAGAAGCGGCCCCAACACAGACCCCTGTGGAACACCACTGGTAACTGGCAGCCAACCAAAATGGGATCCCTT
TATTCCCACTCTGTTTCCTGCCAATCAGCCAAAGCTCTATCCATGCTTGTAACTTCCCTGTAATTCCATGGGC
>M00285:128:000000000-BF978:1:2111:10118:17954_1:N:0:46
TACTTTCCTTCACTTGTCAAGGCATTCATTATATGACCAAAGAGGTTATACAAGAACAGGCAGGAGCTGAGGAGAATAAA
TTGGTACATGCCACATGTTATTGGGTACGTCCCCCTCTGACGTGGGAGTCATTTCAAGGCCAGCTGGTCATACTTCAGTA
CCAACATCATCTTGTGAGAAACAAAGACAAGAATGACAAAAATGATGAGAGATGTTGTAAATTTGGGAAAAAAGGGAAGC
ACATATTAGGTTTAGG
>M00285:128:000000000-BF978:1:2111:10717:17955_1:N:0:46
AATAGAAAGATTAGAGGCAATGTGAGGAAGAGGTTGTTCACCTAGTGGCTGATAATGGTATGGAACTCACTGCCTGAAAG
GGTGCTAAAGGCAGAAACCCTTATCACATTTAAACTACATTTGGGTGACCTGTACTTGAAGAACTGTGACCTTCAGGGCT
GTGGACCAAGCGCAATAAAATGGAATTAGACTGGGCCGGCACAGAAGCAGTAAGCTGATTGTAGAGTAACTTTAG
>M00285:128:000000000-BF978:1:2111:4610:17955_1:N:0:46
AGATCGGAGAGCACACGTCTGAACTCCAGTCACTCCGCGAAATCTCGTATGCCGTCTTCTGCTTGAAAAAAAAAAACTTA
AGAATATATAGTACAAACTCGCTAATAAGACCTGTCTATTCAAATTTGATCAATCAAGTTTACGTACCAATCTCCATAAT
ATACACTTAGTAAACGGTAAAAATTTTCGACAATTTAAGTAAGAGCTGAAAACTTTACTGAGAGTGTATGTAACAGTCCG
TAGTTAGTTGTATAGGTTACTCAACTTTTTGATACTTTGCGAGAAGTACAATCTTTAAA
>M00285:128:000000000-BF978:1:2111:2695:17955_1:N:0:46
TCCTACATGGTGGGCTGGTCCGGAAGGTTTGATCGCACGGAATCCAGGGTGAGTTACCAATTGGATACAAAATAGGCTTG
GTGAAAGGAGTCAGAGGGTTGTAGTGGAGGGTGGTTTCTCC
>M00285:128:000000000-BF978:1:2111:11150:17956_1:N:0:46
ACGTGTGCTCTTCCGATCTTGTGTGCCGAGAGGAACAGGAAGCCGGTCTCAAGGGAGCGGGAGCTGAGCGGTGAGTTCCC
TGTGAGTGAGTGAGCAGAGTGCCGGAGCCCTGTGGAGTGAGCCGTGTTCACCGTGTGGCAGCCGTGTCCACTGTGAGGGC
AGTGTGGGAGCCGTGTTCACCGTGCACGAGCCGTGCTCACTGTGAGCGAACCGTGTGGGAGCCGTGCTCACCGTGAGCAA
GCTGTGAGCGAGCTG
>M00285:128:000000000-BF978:1:2111:17472:17961_1:N:0:46
ACAAACCCGGGTTGTTTTCTCTGCACAGTAGTGTAGTGGTTAGTGTAACATCATTGCAATGGGAGTGACCCAGGTTCAAT
TCCCGCCGCTGACTATAAGGAGTTTGTATGTTCTCAGTTCTTATATTTTTAAGATTTTGCAATCTCACTGGCCCATTTTG
GGACTTAAAGTGCACCTCATTGTTGCACAAGTACTTTCATTGCATACAGTTAGTATTCTCTGTTTGAATGCTGATTGATT
TTAGTAGTTTCACACTTTGATCACTTTGCGCTACAAT
>M00285:128:000000000-BF978:1:2111:5292:17961_1:N:0:46
CCATCCTTGTGCCTCTGGCATGATTTCTGCAGCAAGGGCTCATGGCGTGATGCAAATTCTTGTGCCTCTGGCATGACTTC
TGCAGCAAAGGCCCATGGCGTCATGCAAATTCTTGTGCAAGTTTCCCATTGGG
>M00285:128:000000000-BF978:1:2111:12075:17962_1:N:0:46
GACTCTGCAGATGGACTGAGCTTTCCATGTGTCTGGCATTTTGGGTCAAGAATCTTCTAACACTTCCATTGGAGCACTGG
ATGTTCACAGGATCTTGGCTACAGCCTTGATGGTTGAATAAGGCACTTTGGTTCTGAGAGTCCCTTTTCTATCACAGTTG
TAACCAATCTTTGGTGTCAGT
>M00285:128:000000000-BF978:1:2111:7844:17963_1:N:0:46
CTATTCCCCCAAATCTTGAGGCTGTCCCCTATTCTAGTCTCACCTACCAGTAGAAAAAACCTTCCTGCCTCTGTCTTATC
CATCCCTTTCATAATTTTGTACTTTTTCCTGAGATCCTCTCTTATTCTTCTGAA
>M00285:128:000000000-BF978:1:2111:21425:17963_1:N:0:46
TTTTTCATCTGGATTCCAGCATCTGCTGTCCTTTGTTTGTCTTTTATATTTTTTCAAAGCGGCTTTGAGGACATCGTTGA
ATTATTTCTGCTCTCCTGTGATGGAGATTGGAATAGAGTGTCAATTTTGGGAGTTCAGTATCCCTCCAATTGTTTGAGGT
GCCTGATGTGGAGAGTTAATTATACAAATATGTACTGGAGATGGGGATCACTGCTGCCTTGTAGAGTGTGACCTTTATGT
GGTGTTTGAGGTTGCAATTCTC
>M00285:128:000000000-BF978:1:2111:3838:17963_1:N:0:46
AATTCAGAAACCAGAGGTGCAAAGGGACTAGGGAGTCCTAGTTGAGGATTCCTTCAAGGTTAACTTGCAAGTTGAGTCAG
TAGTAAGGAAGGCAAATGCAATGTTAGCGTTCATTTCAAAAGGACTGGAACATAAAAGCAAGGATTACTGCTGAGGCTTT
ATAAGGAGTCAGTCAGACCGCATTTGGAAATACTGTGAGCAATTTTGGTCCACTTATCGAAGGAAAGATGTGCTGGCCCT
GGAGATG
>M00285:128:000000000-BF978:1:2111:16091:17964_1:N:0:46
TACAACTGTTTTCATGTAGATACTCATGGGTTCTGTGAAGAAACTGGGAAATGAATGATTTTAGCTTAAAAAACGCTGTT
TTAGCCTAATAAGAAATCTGGTGATATATCAAGATTACCTTTTCAAGGGAAAGAGGTATAGTGAAATGACTGTTACCAAA
CGACTCAGCAACATGAAATACATACACTACAACTGATTTCATGTTTATTCTCCATGAGTATGTGTAGAAAGTGGCAAATG
AATGGTTTAAACTTAAAACACACGGTATTAGCCAATTAGTAAATCTGTTGCTATACCAGC
>M00285:128:000000000-BF978:1:2111:24906:17965_1:N:0:46
GTTTGTAGGCTGGATAAATCTATAGTTATGGGTTATGTGTTATTACGAACATGCTTAATTTTCAACATTGTCTAACAGAG
AAAAAAGACTTGCATTTTTATATCTCTATTAATCTCAGGACTTTCCAAGATGTGTTACAGTCAATGAAATACTTTGAAAA
CAGCGACTGTTGAAATCTAAG
>M00285:128:000000000-BF978:1:2111:21491:17967_1:N:0:46
AGTTTAAAATAATGCTGGACGATGCAAGGGGCTTCAATGGCGGAGGTATTTGCTCCCGTGTCTATCATAAAGGAAATCAA
ATGTCCTTCAAGGAGGAAATTGACGATGGGTTCATCATCTGGGTCATTCGTGAGCACGGGTACATGGAATGGCTACTCTC
CACAGCCAGTCAGGCAGACAATGGGCTGGTAGTCGAGAAAGGTTGTCGTCTACCGGGGGGTCTAGTCTGCCGATGACTGT
AGTTGGTGTAGTCCCGGCGCCGAGGGT
>M00285:128:000000000-BF978:1:2111:23847:17968_1:N:0:46
TCCAGGGTGGGTGGGGTCGTTGATTATGTCAGCTGCTTCACCGAGGCAGCGAGAGGCTGGTTTCTGTGATGGACTTGGCC
GTGTCCAATACCATTTCTTGTGGTCACAGGGAGAGCAGTTGCCGTACCAAGCCATGATGCATCCGGAAAGGGTCCGGAGA
AGATCATAGAACATAGATACCTACAGCACAATTCAGGCCCTTTGGCCCACAAAGCTGTGCCGAACATGTCCCCACACTAT
TAGGCTTACCCATAACCTTCTATCTTATTTACCTCCATGTACCTATCCAACAGTCTCTTG
>M00285:128:000000000-BF978:1:2111:21729:17968_1:N:0:46
TCAGTGGCCAACTCGTGCACATTAATTCAATTCATAATAAATAAAAGGTAAACTCAAATTTTATTTGGCAAACAGAAAGG
CAATCACTGGTTAATATTTGTTCCACCTGTTAACACATGGACTACTTTTTTATTCCTGGAGAATAATTGGTTCTTTTGAC
ACATGACACAGGTTGGGA
>M00285:128:000000000-BF978:1:2111:15928:17969_1:N:0:46
GATCTACACTCTTTCCCTACACGACGCCCTTCCGTTCGGGACAACACTTTTTCCCTCCACGGCCCCCTCCAAACCGAGAT
AAAATCTTTGCCCTGCAGGGCATCTTCCTATCCGAGAAAAACACAAAGCCTATCATTCGGTTCACGTCAACAAAAAAACA
CAAAACCCTTTGGTCAAGGAACAATTAATATCAATCACTTTTCAACAGACCTAAGACAACTAAGCTAAAAATAATCAGTA
AGTTCAATAATTACGGGAAAAGGCATTTTTACAAAAACAATTGTCAGAAAACACAGTTA
>M00285:128:000000000-BF978:1:2111:12784:17970_1:N:0:46
CGCTATTTTAACCAAATGGACAATCTTCTGATATATCAGCAGTTAACTTTTCACGGTGATGAAAGACAATCACATTCATG
TTACCAATCGACTCAGCATCATGAAATACATAGAATACAGTTGTTTTCACAAACTTACTGCTTAGATATAATGGCAATGT
ATCAAATCAACGGATTCAGCTAAGAAAACGCTGTTTTAG
>M00285:128:000000000-BF978:1:2111:8106:17970_1:N:0:46
ATTTTGTATAAATTGGCATCAAGATTGGCACAACATCATGGGCCAAATCACCTGTCCAGTGCTGTACTGTTTCTATGTTC
TATGTTCACAGTAAATTCAATTTACAATGTCCTTGTCCATTCATTTAGCTTGTTTATACACACTTGATACCTCTTCTCAT
CCTCTCCATAGTAACAATCCTGCTACCCTTGCA
>M00285:128:000000000-BF978:1:2111:27865:17971_1:N:0:46
GGGAAAAGCCCCAGCTGATCCAATCTCTCCTTGTAATTAAGGCCTTCCATTCCAGGCAATGTCCTGGCGAATCTCTTCTG
CACACTTTCTAATGTTACCACATCCTTTCTATAGAGCTGTGACCAGAACTGCACACAAGACTCCAAGTATGACTGAACTA
ATGCCTTGTATCTGATGTAGGTTTTCCTCCAATTCCAAGCCTTTTTACTCTTTTGAGTAATGTTCCATGTAGCAATATAA
AATAAGGTTTGATAAAGATAGAGAAAAGAAAAGAAGAACGCTGTATGTTTTTATGACAAC
>M00285:128:000000000-BF978:1:2111:17546:17971_1:N:0:46
CACAATCACCTTAGCTTCCTGGTCCACAATTATCACAGTTTAGAATTATACAATTTACCAGACTTCCCCTGGTAAACAGT
GTCCCAAAATGTTTGTTCACATCAGAATACCTGTGTCTTGTTTTCCTCTGTGTTCAGGGATAGTGGGTTGTTCACAGGGC
TGTAAGGCAGCCTCAGCTGAA
>M00285:128:000000000-BF978:1:2111:11879:17972_1:N:0:46
GGTTGGCAAATTAGATGTCCATAGTTTTAGAGTCCTGGGAAAGATCATGTCAAAGGTGTGAACAGTCTTCATTTTAATAC
AGTGACACATGCAGTGAGGCAGAATGTTGTGTTATAAAAAGCGACTCGCTGATAGAAAAGTGTTGTAGGAAATT
>M00285:128:000000000-BF978:1:2111:18591:17972_1:N:0:46
CAAGTCTAACTCACTACAGGATCCATGAGCCCACTCACTTGTGGACAAAGAATGATAAGGAAAAAAAGCCAGTTTAATTA
TTTGTGTCTGCAGTAACATTTTTAATTATTTACAAGGACCTTTTCTTCCCCCAGGACATAATGATTTATCAACTGCTATG
ATGAATTCTTCCAAGAATTAAAAATCTGCCAAAGAATGTTATGACTGAATCAGAACTGATGTATAAAC
>M00285:128:000000000-BF978:1:2111:26488:17972_1:N:0:46
TTGGCTTGCTATCTGTGCATGCCCTCTCTTCATCCACCTGGGTACGGCAGCTCACTTTGTGGTTTGTGTATCCTTTACTG
TATACCTGAATAACAATATTCTTCTCAGACAGATAATGGGATACTTTACCAGATCGGTACCTTCAGTGATACTGAAGATG
GATAAGTGGATTTGTTATGCTGTCCGCAGCATCCTTTCTTTACTGTTCCAAACCCAGCCCTCTCACAGTCACCTGGGT
>M00285:128:000000000-BF978:1:2111:16046:17973_1:N:0:46
TCTTTCCACCTGTAAGATATTTGTTAAAAGCTAACTCTTTGATCAAGTTTTTGCATATTTCTTCTGTCATCACCTCATGA
GAGGCTCAGTGGTATAATTTGCTTGATCCCTCTTGTGAAACTCTGGATAAATGTTGCTGTATTACAGATGATCTAAAAT
>M00285:128:000000000-BF978:1:2111:14702:17974_1:N:0:46
CCTTCCTTTGCTGCCATCAACTAATTCTCCTAATATTCTGATAAGACAGTAATGGGTTATGGTTTTAAAAAATTGTTTTC
TGCAATCTTCAGTGGAGCACATAGTTCAAAGCCATCCAAACCACAGAAGGCATAAGAAGCTTGTTTTATATCTCATATCT
GTGTTTTTTTCTTAAAGCCATCAATATAGTAATGGCTTATATCAATGTAGCTATTACCAATACTTAAACAATGGCTCATA
TTGGGAGTCACTGATTTCAGGATTGTTAGGGCAGAATGGAAAGCAAAATATTCCTACTGG
>M00285:128:000000000-BF978:1:2111:19939:17974_1:N:0:46
AACTTTTAATCTATCTGTAATTAGCTTTGCAGTGCGATGTGGTACAGTCAAATAACTGTTCCCAATCGCTTTAGCACCAT
TAAATAGATCAACTACAACTGCTTTTATTGAGTTCCTGCTTTGCGTTTGTGAAGAAAGTAACACTTTAACGTATCCTGAA
TTAGAAACGCTTTTTTAGCCAAAAAGGAAATCTTTTGATGTATTTGCAATTACCGTTTCAGCGTAAAGTGCTAGAGTCAA
ATAGATGTTTCCATTCGACTCAGTACATGTTTTCATGAAATACCATTGTTGTCATCCATC
>M00285:128:000000000-BF978:1:2111:23060:17975_1:N:0:46
CATCTTAAGTAATTGATTTGTTCTGCTATGAATATGACTAATCCTGTACTGTTAATTTAAATGCCACAATCTGAATGATG
AAAGAAGTCTAGTTTGTGTTAAAACACAAATGTTTCCCCCATAAATTTGTAATAATGTTTGATTTGAAATTGAAGTTCAG
AACTTCAGTGTTAATGTGTTAATGATGATGCTCACCATTATTTTTATCAATGAAAGAAACATGAATATTGTTTGAAGTTA
TATCTCAATAAATTATCC
>M00285:128:000000000-BF978:1:2111:10041:17977_1:N:0:46
CAGAATGAGGAATGCTCGAGCTCATTCAGTGTGGCGCATCACTTAGCTTCTCCTGATCCTGAATGACTGGCACAGATCAT
TCGGTGCCTCATATTTAGCACTAGCAGAGCTGCCCGTGTACCATGCCGTATAATTGTGTAATCCGGTTCAAATAATTTAT
TCATTAAAATAAACAGGGCAATGAAGGATTAGGATTGCAT
>M00285:128:000000000-BF978:1:2111:12335:17977_1:N:0:46
AAACCTGTAGAGAAGATTACAACACAAGAAAGGTCACAGCAGAGACTATGGTCAAACGATGGCTGTCCCAGCCAAGGACC
TTCAGTTAAGATTGAGGTTTGCTCCTTGTTGGATAGCAAATTTAAAAGAGGTTATAGGTAATTACCTCTAGATTCAACTT
CTGTTAGAACAACATAAATGAATGCTTCAGATATTGATGTCATAATGTGCTTCTCAACACTGGAAAATTAGTTATATTAA
AGGCGGTACATGACTAGAAGTACATTGTCCAA
>M00285:128:000000000-BF978:1:2111:14730:17977_1:N:0:46
ACTGATGAAGGACAATACACCATACGCCTTCCTAACCACGGAGTCAACCTACGCGGCCGCCTTGAGCGTCCTATGGACTC
TGACCCCAAGGTCCCTCTGATCCTCCACACTGCCAAGAGTCTTACCATTAATTCTATATTCCGCCAACCTATTCGACCTA
CCAAAATGAACCACTTCACATTTATCCGGGTTGAACTCCATCTGCCATTTCTCAG
>M00285:128:000000000-BF978:1:2111:24199:17978_1:N:0:46
TTCTTGTACCTGAAATGCAATATTTGGCATACCATGTGAGTCAGAATTGTATCGGTATCATCAAAGTGTGACCTTTAGAA
ATGGTGAGAATTTGAGGCATAGAAAGGAAATTATTGATATGAAAGAGGTTTTTTTTGCAAAATGATGTAACCTTTACTAT
TGGCAGCTCAAATGCTTTTTGAAAATCAGGTGACATAAACCACAATGACCATTTATTTCCCACAGCGCATAGCCAGCAAA
TGGACCACCTCATTGAAGGAAAT
>M00285:128:000000000-BF978:1:2111:16877:17979_1:N:0:46
TTTTTTAAGAATTTGGCTTATTCTTTTTCACGCAAAGGCTGCTGGTGAGTTAAATTAGGTTATCATTGTTATGGCAAGTT
TTACAGATTGTCCTTGAATCTTTTTGTGAGGAAAAGAGAAACAAAGCAATGTCTAATGGTTTTGTATTATTACTGTTGGT
GCACATTATGTTGAGAAATATTCCTGCCTATACAAAATTTATGATAATTTTTCCTGT
>M00285:128:000000000-BF978:1:2111:21360:17979_1:N:0:46
TTGGTGCAGTAGATTGAGCTTCGTCTTTGGACTTGGTGCAAAAGAAAAGGAAATTGTCGACTCACATTCAACAGATCATC
AGCAATACTCTGTCGATCCACAAAGTGAAGAGGAATACAGTCCAGGCCATTAATTCCACCCCAATCCACGACCGCCCTCC
CACCACCCCACCCAATCACCATCAGCCTTTAGCAGTACATCCAAAAATTCTCAAGGAAGCATTGAAGGGGCAGGTTTTCC
AAAGATGTGTGAGTAAAACTATACATCCTCGTTTAGCTAACCTTCTATTCCAGTTCAACT
>M00285:128:000000000-BF978:1:2111:5422:17979_1:N:0:46
AACACACTTTGTCAGGAAATTATGTGTTTGTAGTCAATGACAAAGTGATTCAACCGCATGAAAGTTTTCAATTAATCAGA
GAGATCTGATTTTACACAGAAGATCTGCCACGATGAAGATATTGAAGAGAAGTAAATAGGAGAATGCCAATAGATTTTAT
TATATGGATTTCCAGAGGTATTTCATAAAGTCAGTCATAAGAGAAAGCTAATTAAA
>M00285:128:000000000-BF978:1:2111:8381:17980_1:N:0:46
GAGGCAACTAACAGGATAGAATTTTTTAGAGATAACAAGGAGAGTCGATGAGGATGATGGAGTTCAGCCAGGCTTTTGAC
GTGGACCCAGAGCACCCGCTGGTCACAAACATAAAGATGCTTGGGATTCAAGAGTGCTTCTGGTGATCAAACTAGTTTTG
GATATAATTCATCAAAGAAATATTGATGTCTGTTTTAA
>M00285:128:000000000-BF978:1:2111:14762:17980_1:N:0:46
AGGATTCAAGGTGACTTGGATAGGTTGGCTGAGTGGGTAGATACTTGGCAGATGAAGGTTAATGTGGATAACTATGAGGT
TATCCACTTTGGGAGCAGGAACAGGAAGGCAGATTGCTATCTGAATGGTGTGGAGTTAGGTAAAGGGCAGGTACAAAGGG
ATCTAGGAGTCCTTGTTCATCAGTCGCT
>M00285:128:000000000-BF978:1:2111:4930:17981_1:N:0:46
TATCCACTACCCTTTGTGTGAAAAACTTACCCGACAGATGCCCTTGAAATCCTTCCCTTATCACCTTAAAGTTATGTCCT
TTGGTTTTAGACTCCCTTAACCTGGGAAAATAACTGTGACTTTTCACCTGATCTATGTCCCTCATGCTTTTATATACTTC
TGTAAGGCCAATCCTCAGCCTCCTATGATACAGGGAAAGAGACGCAACCAATCCAGTATCTCCATAGAACCATAGAACAA
TACAGCATAATACAGGCCCTTCCGCCCTTCATGTTGTGCCAGCCTTCAAACCACATCTA
>M00285:128:000000000-BF978:1:2111:26215:17982_1:N:0:46
GGTGCCCTATGGCTTCTTTCATATAAGAACTCACATATGCACTTTCTTAAGCATTCTGCATGTCAATGATAGTTTCTTTC
CCCATTAAACTGTTAGACATTGAATACACCAACATTACAAACCTAAGATAGTTAGTGCCAGTGTACATTAATATTCTTTC
ATACAGATGGATGACTTTTGCTCTAATTGCTATGTCTCACTTTGATTGAGAGTACCCACAAGTTATTACTGCAGATCAGG
TAAAACTGAATCATGCATCGACATAGTTATTCTAGAGCTAAGAAAAAGTAACAGCATAAC
>M00285:128:000000000-BF978:1:2111:12351:17982_1:N:0:46
GTTTCCATTCCATCGAGGAATGACTCTTTCGTTCCCTCTGCTGTCATATTTCTTAAACCCTATTTATCTCTAACTTTTTT
CCATTGAAAGGTCATCAACAGATGTTTCCAAACTTTCTCAGTACTTTTTTTGCATGATTTGCTACATCCTTCAACCATCT
ACAGCCCCCGCCCACACTCACACCAAGACCCAGTCACCCGTCACCCCTGCCATTAACCTCCACCGGATGTTGTTTAAGCA
>M00285:128:000000000-BF978:1:2111:17825:17983_1:N:0:46
GAGGCTGCAGAGACTTAGACTCAGCCAGCTCCATCACAGGCACAACCCTCCCCACCATAGAGGACATCTTCAAGAGGCGG
TGCCTCAAGAAGGCAGCATCCATCACTAAGGACCCACACCGTCTGGGAAATGCCCTCTTCTCGTTACTACTATCAGGGAG
GAGGTACAGTAGCCTGAAGACCCAGACTAAGCGATTTAGGAGTAGCTTCTTCATCAGATTTCT
>M00285:128:000000000-BF978:1:2111:9188:17983_1:N:0:46
AGGGGTGGTACTGGGGAGGGTCACAGTGGGAGGGATGGTACTGGGGGAGGGTCACAGTGGGAGGGGTGGTACTGGGGAGG
GTCACAGTGGGAGGAGTGGTACTGGGGGAGGGCCACAGTGGGAGGGGAGGTAAGGGGGACGGTCACGGTGGGAGGAGAGG
TCCTGGGGGAGGGCCACA
>M00285:128:000000000-BF978:1:2111:6451:17983_1:N:0:46
CAAATAAGAAATCTGTTGCCAGATCAGTGAATAACTTCTCAGCGGTAAGATGTGCAGTCCAACAACTGGCACCAATAAAA
TCGGCAGAATTAAATACCTACATTGCAATAGTTTTCCTGTAGTTATTCCATGGTTTAGTGTAAAAAGTGGCAAATCAATG
AACTAAGCTTTCAAAACGCTGTTTTAGTCAAACATAAAATCAGCGATTGTCTTCTCAGTGGTAAGATGTGCAGTCAAATG
CCTGTTACCAAACGACTCAGCACCATGAAATACATACATTAGAATTGCTTTCCAATAGTT
>M00285:128:000000000-BF978:1:2111:22840:17985_1:N:0:46
GAATATTAAATAAAAAATCCCTCCAGGATTTTACTTTTTCTTTCCTCATAGGTTCACATGACTAAAAGTTAAAGAACGTG
ACTCTGATGTATGTTGTCAGAACAAAATGTTGCTTTTTATAAATAAAGCTTTGTACTACATTAATGCACTGTGTACTAAC
TCAATGTAACTGCACTGTATAATGAATAGACCTGTACCATCAGTATGCAATACAAGTTTTTCACTGTACCTTGGTACAAG
TGACAATAATAAACCAATACCAAAATGATTTGCAAGTTTCTCCAGCTTAACACTGATGA
>M00285:128:000000000-BF978:1:2111:4671:17985_1:N:0:46
TTCATCTTGTTTGTTCTTGAAATGTCTTGATGCTTCCTTTTTCATACTGTTGTAGAATACAAAATGGGGAATTGGAATAC
AATGTACTTCTGCCTATAACCTAGCTGATTTTTAACTTCGTGAGGAGCAAAGATTGTGCACAGCAGAGAAGTAGGTTTGC
AACAGGCTGGAATCCAAGAAAAACAATAATTTGGTCACACAAAATTTTGTGTAGCAGGCTAGGACATGTATAAAAATTGT
TTCATGTTTGCTAGATT
>M00285:128:000000000-BF978:1:2111:22453:17986_1:N:0:46
CTGAAATAAAAACAGATTTTCCCTTTGCTCTTTTCACTGTTCTATTTCAGTATTTTCTGTTTCCAGTTTATGCACAAGGT
TCTACAAACAAATACAGTTCTGAAAATGGATTTAGTGGTCTTGGTTGAAGGAAGGTTTTACAAGAATAACTAATGATCTC
TGATAGCTGTCACAGGATCATTTACGTGCATCTGAACTGGAAGCCAGAGGCTTAGTTTAACATCTAACTAGAATGGTATT
CTAGTTATAGCC
>M00285:128:000000000-BF978:1:2111:7832:17988_1:N:0:46
ATGGCTTGCTTTATTGATGGACCATATCTTCTCCCATATCAGTGCTAACAATATGGCTTGCCTTCTCCTCAATCAAGAAT
TCCCCTACACTGAACGTTCTCTGTACCTGTAACACTATAGTCTGCATTCTGTTATTGCTTTTCCCTTGTCCTACCTCACT
GCACTGATGTGGTGAAATGATCCATATGGCTAGCATGCAAAACAACATTTTTCACTGTACCTTGGTACACGTGACAATAA
TAAACCAATTACTAATTAATTACCAAATTATTGTGTCACATCCTCCTTGAAAATAGTAA
>M00285:128:000000000-BF978:1:2111:22727:17991_1:N:0:46
TCCAGTCAATGAGTGAATGGGAGCAGTCAGAGAACGAGAATGTAGACAAAAGGATGTAGGAGTTGTGAACTACAGAGCAG
GAAGACATGCCTGGGAGAGATGTGCACGCAAGCGGCTACAGATACTGTAATCTTGAGTGAGGCACTAACTGCTGGGGGAG
CTCGGTGAGTCGAGAAGCATCTTTGGATTGAAAGGAATTGTAGACGCTTCAGGTCAGGACCCTGTG
>M00285:128:000000000-BF978:1:2111:17532:17995_1:N:0:46
CCAGATTTGGCTGCCAAAGACATTCACCTCTATTTTACGCTTGCTCCATAACAGCAAGCAAGCCGTGATTTTAAATAATA
AGTAGATAAAAGAAGCACTCTCAGTGCCAAGCAAGATTGTGTCATTGCCCCAACATTGCATCCCACCTTCAACTAACTTC
CAGGAGGAGTGAAGCTTAT
>M00285:128:000000000-BF978:1:2111:7410:17996_1:N:0:46
AAGGGGTAAAGAGAGTAAGTTTCTGTTAAGTAGGCAAAGGTAAGGTTTCCCTATTATCTATCTATTATAGTTTGGTAGCT
GGGATTAACTTGGTGAAAAATGGGAAGTCAGATGGAGGACAAGGTCGTATGCTGCAGCTGTTTGACGTGGGAGG
>M00285:128:000000000-BF978:1:2111:23437:17997_1:N:0:46
GCCTGACCTGCTGAGTTCCTCTAGCACTTTTTGTGTATTACTCAGGGTAAATGGGGTCATTTTTTGTAGGAATGTATATT
TTACATTTTATAAAGGACTGTATTAATGCTAAAATGTGAACACTTGTTATAAAATCCTTGTCAGAGTGGTGTGATGTACC
ATGCAGGCTTCTCTCCTCTTTCCAAGGATCCCAACTGAGAGTTGACCTTATAC
>M00285:128:000000000-BF978:1:2111:19573:17997_1:N:0:46
TGGAGCAGGTCAAGTGCCAATTGGCTCACGAGTCCCTTTTTAAAAAAAAAATTCTTTTCCATTCATTGAGGTATATTTTC
TGCCTCATGATTTAGAAAATAAATTATCAAATTGCTATA
>M00285:128:000000000-BF978:1:2111:27575:17998_1:N:0:46
ATGCAATTCAGAAGTGTTGCTTAGAAGGAAATGAGCCATTCCTACCCAGCCTGGCCTAAATACAATTCCAGGTACACCTA
TGTTAAATATACTCAATGGGTAGTCAAAGTCTTGGAGGATTGATCTATCCTGGGCCTAACACATTGACGTTGGCACAATC
ATGAAGAAGGCACGCCAGCGACTCTCTCATCAGGAGTTTGAGGAGATTTGGTATGTCACCAAAGACCCCTGCAAATTTCT
ATAGATGTATGGTGAAGAGCATTGTTACCAGTTACA
>M00285:128:000000000-BF978:1:2111:28698:17999_1:N:0:46
CAGACAAGCGATTCTGTGGACTCAGGGAAGAAACTCGGAGTGTAGTTTGCCTCCCAGGTGCCAGGGTCCGGGATGTTTTG
GATCGCGTCCAAGATATCCTGAAGGGGGTGGGAGAACAGCCAGAGATCATGGTACATATTGGTACCAACGACATAGGTAA
GGAAAGGAACAAAGTCCTGAAAGGAGCATATAGAGAATTAGGAAGGAAGTTGAGAAGCAGGACCTCAAAGGTAGTAATTT
CTGGATTACTGCCTGTGCTAAGTGACAGTGGGTATAGGAACAGAATGAGGAGGAGGTTA
>M00285:128:000000000-BF978:1:2111:14462:18000_1:N:0:46
TGCACCCAATGTAGATCATCCTGAATTTTTTAAACATTTGTTTGCATTTTTTCCTAATTTAAATGAATACACTGTGATTA
TGGGTGGAGATTTTAATTGCTGTTTAAACCCCTCGAAGGATAGATCTGTGTCAAAACCTGCACTTCCAAACACATCCACT
GTTTTTTATTAATTACTTTTTAGTTGAATCCAGAATCTTAGATGTTTGGAGGTTTTTGCATCCATGTGACAAAGAATTTT
CATTCTTCTCTCATGTCTACCATAACTACTCGAGGATTGATTATTTTTTTATTGACACT
>M00285:128:000000000-BF978:1:2111:4442:18000_1:N:0:46
CTCCACAGATGCTGCCTGACCTACTGAGTTCCCCCAGCAGCTTGTTTCCTTTTACACTCCAGACCCCAGCATCTGCTGTC
TCTTGTGTCTTGAGATCTGCTGTGGTTGCTTGGAAAGATCCTTTGATGAATGAATGACCTTAGCTTCAAGGTAAGAGAGC
ATTGGCAAAGATCTTCCCACAGGGTATCTCAGGACTGACCGAGTTTGCCCAGCCAGGTCTGATGTTAGCAGAATGTCTAT
CGATACAGCTGAAAAATCAACAACACAAATGATTTGCTCCAGGCTCCACTGAGAATATTC
>M00285:128:000000000-BF978:1:2111:26576:18002_1:N:0:46
TAACTGAAGGTGCTAACAGTCTGATGGACCCATGCAGTTTTGACCCCACCTTAGTGAATCAGTGTAAAAAGGACAGCTAA
GTTATACATAATTCTTTGCAACTTTATGGCATACATACTAAATGGAAATGGAGCTTGGGGAGGGAATGTGTACCTACATA
TGGGGACAAGTCGGCAGCACCAAGTTCCTGGGGGTGCACATCGCTGATGACCTGACCTGGTCCACTAACACCACGGCCTT
CACTAAGAAAGCCCAGAAACGCCTCTACTTCCTGCGGAGACTGAGGAAAGTGAACTCCC
>M00285:128:000000000-BF978:1:2111:9331:18002_1:N:0:46
CACTAAAAAGGTATTAACACAAGTTTCAGCCGGAGCTGCATGCTGATTGCCGGATGTTGTGATAGATGTTGAACTGCTCT
TTTGATGCCCTCCTGGTCAACAGTTACAAAGCAGATTGGTTATCATGTAATTGAGGAAGTGGTGTCAGGGGGCAGTCACT
GCAACAGCCTGCTTTGTTTTGGAAGTCCCTAGGCTTCTGTAACCTTTTTATCCATGTCCCTGGATAAGCATTGGAGGTCA
GTCGGGGCAATAATGTGTTCGCACAGAGTGTCATATTTTAACCTTGGAATGGATGAAAA
>M00285:128:000000000-BF978:1:2111:11005:18002_1:N:0:46
AAAAAAAAATTAAGTCTTTGACTAAAGGGTTGTATCTGTAAGATGTTTTGAACAGTCTCAGTCTTAGTTTCAATGAGTTC
AAATGACAGCACAATTTGTACATTATACAGTTCTTGTTTGCACTAAATTAGTATTACAACAGCCAGAAAGAATCTGCCAC
AGTCATTTACTTTTAATCAGCAGAAGTCATTCTAACCTTTTG
>M00285:128:000000000-BF978:1:2111:13422:18003_1:N:0:46
GCAGTTCCTGTTTTTATTTTAGCTTCAGTTCTCTTGCAGCTTAGTGAGTAGTGCGTACATTTGTCAGCCACCGGCTGTGG
GTTCTAGCACTGAATTATATAAAGCTACAACAGGGAAAGAGGCCATTCAGCCCACCAAGTCTGTGCCATTCACCACCCAC
TGACACCAATCCTACATTGATCCCATTTTTAATTTTCCCTCCATTCCCATGAACTCGTCCCTGATTTACCAATCACCGAC
ACACTAGGGACAATTTCCAGTGGCCAGTTAACCGACCAAC
>M00285:128:000000000-BF978:1:2111:28210:18004_1:N:0:46
TTTCAATCATTTTCATTGATTTTCAATGTGTGGATATATTTTTAAAATAAAAATATTTTAGTTATTTTATCATTTATTTG
TTCCAAGTGTTACTGAATATTTGTGAATGCCAAAGAAGCTTGTGAACATTCAA
>M00285:128:000000000-BF978:1:2111:20235:18004_1:N:0:46
TACATACACTACAAATGTCACTTCATGATACTTCATGTGTTTTGTGTAGAAACTGGAAAATCAATGTATTCAGCTTAAAA
AACGCTGTTTTAGCCAAATAGGAAATCTATTGCTACATCACCGATTATCTATTCAGTGGTAAGTGGTACAGTTACATAAC
TGTTACCAAACTGGAAATCTGTTGTTATAACAGCGATTAACTTTTAAGGGTTAAGGGTTGCACTGAAGTAACTGGTACCA
ACGACTCCGCACCATGAAATACATACACTACAACTGTTTGCATGTAGATACTCCTTGCAT
>M00285:128:000000000-BF978:1:2111:27255:18007_1:N:0:46
ATGCCTGTCCCTGATTGTTTATGTGGAATTACACCATTTCGCGTTCAGGCAAATTCCAAAAACATTTATGGGAGATTTGA
GCATTACAAGATTGACAGGTATGGGTTTATTTTGGATACATCTTTCAGGTGGCATGCATGGAAGAAATTCCAAGTT
>M00285:128:000000000-BF978:1:2111:7057:18011_1:N:0:46
GTTGTGACGGGTTGTTCTCAGGCGGCTTTGTTTTCAAGATGGGTCAGTGTGTAGCTGGGTCAGTGTGCAGCTGGGTCAGT
GTGTAGATGGGTCAGTGTGTAGATGGGTCAGTGTGTAGGTGGGTCAGTGTGCAGCTGGGTCAGTGTGAAGATGGGTCAGT
GTGTAGGTGGGTCAGTGTGCAGTTGGGTCAGTGTGTAGAAGGGTCAGTGTGCAGCTGGGTCAGTGTGTAGGTGGGTCAGT
GTGTAGATGGGTCAGCGTGTAGCTGGGTCAGTGGGTAGCGGGGAGCGTGTGTAGGCAGGT
>M00285:128:000000000-BF978:1:2111:10888:18013_1:N:0:46
ATGGCATGAACTTCATTTTACTCTTGACTGTCAGAATATTTAACAGCTCTTTGTTCTGGGAGGCATTTTCTCACTAACTG
TCATTATGTGTGCCCCCCAATACTTTCAAGTAATATTTAGGCCCTAATTTTCAATATTAATTACAAAGTCAATAGTTTGT
GTTTCCAGATGCCTTCATGGTC
>M00285:128:000000000-BF978:1:2111:21567:18013_1:N:0:46
CCAGGCTTGTGTACCATTGCGAAAGTCTAATTTGTGTTCATTTTTGGAGGCCCTGTAATAGAGTAAACAAGATTGAAGTC
TCCATCGCTGTACCCTTTGCCGCCGGTGGTGGATTCATGCTATTGTGCATTGTCATGT
>M00285:128:000000000-BF978:1:2111:7023:18014_1:N:0:46
GACCTGAGTGCATCTTTCATTGAGCTAGTGATCTTCCTGCAGTAGTTGGTGTTTGCCTCAGTGTGCACCCCTAGAACAGT
CCTTGAAGCACAGACCCTTGTGTTATGCAACTGTTTGGGATGTAACTTGACAGAGGTCACTACGTCCCTTTCCAGACTTC
CCGGCAAGTGTACACTCCATAAGAAGATAAATGCAATATCATCCCCACCATAGTTGCCTTTTGGAGAGCACGTAATGGCA
TTGAGACTGGCTGTGGAAGAAAGGCTTGACAGAAGCTTCCTTCTCACCACCAGACAAGC
>M00285:128:000000000-BF978:1:2111:21501:18017_1:N:0:46
AGCCACAATGTTTGCATCACCGACACTGGACTCCCTAAATATACACTTTATTCTAAGCTCCATCGTGGCAAAAGATTTGC
ACACAATCAGGGAAAGGTTCAAAGATGTTCTCAAAGCAGGCTTGAAAAACTGTAACATCCCTGTTGTAGAATCCCTGGTC
CATTACTATTCAAAATGGAGAATGAGCACTCAGGTTGACATCGAGAATGTTGAGTCCATTTGGC
>M00285:128:000000000-BF978:1:2111:25154:18019_1:N:0:46
CCCACAGAAGCATTTGGGACAGACCCCAGCGGAAGATCCGTTACCTCCAGCAGACACGATGGCGTCTACCCATCGCACGG
TCTCTTCAGTGTAATCTCTGCGCTTCACCAGGCGAACCTCAATGCCTTCCTTACTGAGGAGAGATGGAGAGAGAGTGAGG
CTCAGTGCAGCGTTCATCTGCTGCACCAACCTTGGCACCAGCCTCCGTCACAAGCAGAGTCTGAGGCCTACAGCACGGAA
ACAGGC
>M00285:128:000000000-BF978:1:2111:22845:18020_1:N:0:46
GCTCCACCGTTGTGTTGCGCGTTGCCGATAACAGTCCTGTGACCTATACATGCTGGACGCTTTAACGTGGTGCTGAGCCA
GACAGGATCTTCCTCACACCACTAACATCGAGCATAACACTGGCAGAAGTGTTGGCAATTAGAGTCTTCTACCAAAGAGC
CAAATGAGACAAGGCCATAGCAGATTTTGAAAAGCAGGTGCACTTTTCATGATAAAAGATATTACAGATTTGTTATTGCC
CCCTGGTACTTTTTTCTTCCCTGTGTGAAAAAAGATGAAGTGTAATGCTGCAACTCAAAT
>M00285:128:000000000-BF978:1:2111:11937:18021_1:N:0:46
ATGATACAGACATCGGTAAGATTTGGGTAATGAGTATGAGGCAATAATAAAGATATTTATGTTTAAGTATCCAGAGGCGG
CATTCAAGCAGATTTTTAAACCAATGCTCTGTGTTGTGAATTTTGGTTACGTTAGTTTCTGTTCCCACTAAATACATTTA
TCACTTATGCTCCAGCTAAACCATGCTCCATTCCCTGACTGACAAGGCAAGCAGGCAACTTGCAAATCTGCTGTCACTGA
TCAACATAAGTTATCTTGTAATTCCATTTATAGTGTCTTTTAAGCAATCTTCCCAATATT
>M00285:128:000000000-BF978:1:2111:23911:18021_1:N:0:46
AATGTACAGAGAGATCTTGGGGTACAAATCTGTACCCTCTTATAAGTGGCAACACAAGTGGATAGGGTGGTAAAGGCAGC
ATACGACTTGCTTGCCTTCATCAGTCAGAGCATTGAGTATAAAAGTTGGGCAGTCATTTTGCAGCTATGAAAAAAAACTT
TGGTTAAGCCACATTTGGAATATGATGTACAGTTCTGGTTGCTACATTACAGGAAGGATGGTGGGTTTGAAGTTGGTGCA
GAAGTTCACTAGAATG
>M00285:128:000000000-BF978:1:2111:13177:18021_1:N:0:46
GCAAAGAACACAGCAGTTCCTGATATCCCTTTGAAACAGCTACTTTGCTCTGAGCTCTTCAAGCTTGTTTCCAAGTGATT
GAATATTAGCTAGAAGTACTGCTGGAGCATTGGTGAAATTAGACAAGGCTGATCTAAGTGGGAACAACTACATTTTAATG
GAACCTGCCCTAAGCAAGTCCCATTATTTATCT
>M00285:128:000000000-BF978:1:2111:16039:18023_1:N:0:46
CCTATCTATGCCGTTGGTATCAACACGAACCACGACTTCTGGCTGCTCTCCCTCCCGCTCAAGAATCCTGTGGACCTGAT
CATAGACATCCAAGACCCTGGCACCTGGGAGGCAACATACCATCCGGGATTCATGCTCACTTCCACAGAACCTCCTATCT
GTCTCCCTGACTATCGAGTCCCCTATCACTACTGCATGTCTCTTTCCCACCCTTCCCTCCTGAGCAGCAGTACCAGTCCC
AGTGCCAGACACCTGGTTACTGCAGCTAGGTCTCTGCAGGTCACACCCTTCCCCAGCCTC
>M00285:128:000000000-BF978:1:2111:10933:18024_1:N:0:46
TAGGAAATTTTTTTAAAAACTTATAAAAGGTGGTGGAAAGTATGTCAATCAGAGCATCTAAAAAATAACTGGCTAGGCAC
TTGAGGGAAAATAATTTGTAGGTTTATGAAGAAACAGAAGTTTAGAATGGGACTGAATAGATTAATTCACAAGGAGTCTA
TGTGGATCAAATCAC
>M00285:128:000000000-BF978:1:2111:10624:18025_1:N:0:46
TTCCCTTCTTTGCCTAAGAGCTGGGCGTGGTGCCACTGACCCGGCTACTGCTGCTGGCCTCCGAAAGGTTATTTCCCCCT
GTCCCCCACCCCAACAGTATCCAAAGGGGTACACCTGTTAGTGAGGGGAATGGCCACAGGGGATCCCAGCTCTATTGCCT
ACTCTCCTTACTGCTCCAATAGGTAGTCACCTATCTACCTGTTACCTGTGCCTGAGGTGTGATCAACTCACTAAAACTCT
CATCTATGCTATCCTCAGAATCCTGGATGATCCTGAGTCCATCCAATTCCAGCACCAGTT
>M00285:128:000000000-BF978:1:2111:18208:18026_1:N:0:46
AACCTACCGTACGTCTTTCAGGATGTGGGAGGAAGCCGGAGCACCCGGAGGAAACCTACGCAGACACGGGTTTCATTACA
TACTTTAATGTTCCTTAAGAGACCCAACATTGTATCCTTCTCTATTTCAAAATGCTCTAGCATATTTTAGTGCTCCACAC
TGATCTCCCTATCTTCCACATACTTATGTATAGTACCTATTTAGGTCCACACCCTCATCCTCCACTTCCAAGCACATGTT
CCCTCCTTTAACCGTGTGGTGACTCTACCCACTCCCTATTTATCCTCTTGCTCTTGTTGT
>M00285:128:000000000-BF978:1:2111:9308:18027_1:N:0:46
TTTCATTTCCCCTTCTAGCTCTCCTCAGCCCTTTCTTAAGTTCCTTCCTCACTATACTATATTCCTCACGGGCCCTGTCC
GAGCCTTGCTGCTTACACCTTACGTACGCCACCTTTTTCTTCCTAATCAGTCGTTCCACCTCTCTCATCACCCATGGTTC
CTTAACCCTGCCATTCCTTCTGTCTTGCTAGGACATATTTATCCCTAACATCCTCTAAAAGATCCCTGAACATCGTTCAC
ATCTCCATAGTACATTTCCCGTCAAAAAGGACTTCCCAATTTACACTCCCAAGTTCTCTC
>M00285:128:000000000-BF978:1:2111:5235:18027_1:N:0:46
GTTTTTTACTCAGAGAGTGGTGAATGTGTGGAATGGGCTGCTGGCAACAGTGGTGGAGGCGGATGTGATGGGGTCTTTTA
AGATAGGTACATGTAGCTGAGTAAAATAGAGGGCTATGGGTAAGCCTAGTAATTTCTAGGGTAGGGACATGTTCGGCACA
GCTTTGTGGGCCGGAGGACCTTAATTTTGCTGTAGTTTTTCTATGTTTTTATGTCTAAGAGGACTTCCCTGGTTTGCTGA
TGGTGCAAGTCTAGTTGGGAAGCTGAACCTTGAAGATACAAACAAAAAAAATCAGCCTG
>M00285:128:000000000-BF978:1:2111:19583:18028_1:N:0:46
CGTGATCTATTCATTGAGAACTGTTTTTGATCTTTTGATCAAATGTCTAACTAATACAACCTGGCTAGACCTCACTTATG
TCGATATTTGCATATCAGAATTGTTTAAAAGCTACTGTACCCTCTTTTCCGACACCTGAACATACAGAAAAAATAGGACC
TAATTCTTATCAGAATGGCTTGATAGCAATAATCTATGATTTAGTTATGAAAATACGTCCAGAATCACTGGACAAAATTC
ATAATGAATGGGAAAGCGAACTCAAGACAT
>M00285:128:000000000-BF978:1:2111:13964:18030_1:N:0:46
TTCACCAGATTGAACTCCATTTGCCACTTCTCAGCCCAGCTCTGCATCCTATCAATATCTCTCTGCAAGCTTCGCCAGCC
TCCACACTAGCCACAACACCTCCAATCTTTGTGTCATCTGCAAACTTGCTAACCCAGTCCTCCACCGCCTCATCTAAGTC
ATTAATAAATATCACAAAAAGTAGAGTCCCAGAACTAATTCCTGTGGTACACCACCACTCATAGGCCTCCAATCCGAATG
CATTCCCTCCACC
>M00285:128:000000000-BF978:1:2111:12613:18031_1:N:0:46
GACTCTGTCTACACTTCTCGCTGCTTTGGTAACAGCCAACATAATCAAAGACCCCACCCACCCCAGACATTCCCTCTTTC
CCCCTTCTATTGGGCGGAAAATACAAAAGCATGAAAGCACGTACCACTAGGCTCAAGGACAGCTTCTATCCCGCTGTTAT
AAGACTATTGAATGGTTCCCCAGTACCATACGATGGACTCTTGACCTCACAATCTACCTCCTTGTGGCCTTGCATCTTAT
TGTCTGCCTGCACTGCACTTTCTCTGTAACTGTAACACTTTATTCTGCATTCTGTTATTT
>M00285:128:000000000-BF978:1:2111:5630:18033_1:N:0:46
TACTCCTCTAAGTGTTCATAAATCCTGCCTCTCAGGATCCTCTCCAGCAGCTTACCCACCACCGAGGTAAGACTCACCAG
TCTATAATTCCCCGGGCTAATCCTATTCCCCTTCTTGATTAGTGGCACAACATCCACAACCCTCCAATCTACC
>M00285:128:000000000-BF978:1:2111:11893:18033_1:N:0:46
NNNNNNNNNNNNNNNNNNNNNNNNNNNNNNNNNNN
>M00285:128:000000000-BF978:1:2111:8271:18037_1:N:0:46
TAAGAAATACATTTATGAATTCAAATTCTTTATGATTCAAGGTTTAATCAGTTTTGCACATTCTGTAAATTGGGTTATGG
TCACCTGTACTGAGGTACAGTGAAAGGCTTTGTTTTGTATGCCATCCATACAGATCATTTCATATCAGTATGTTGAGGTG
GTACAAGGGAAAAGCAATGAGGCATGCAGTGTAAACTGTAATGGTCACAGGGCGATGCAGGTAGACAAAGTGCAAGGATT
ATGACAAGCTAGATTGTGAGGTTGGGACTCTATTGTACAAGAGGTCCATTCAGTAGTCTT
>M00285:128:000000000-BF978:1:2111:18346:18040_1:N:0:46
CACAGAAACACAAAAAATGACAATGCGCCTAAGTTATTCTGTCATCTTATCAAAAAAACATATTTATTACATTATCTGAA
ATTAATATATCCTTTACATTGAGAAACCAGACCTGCACACAGATTTGAAAGTCTAATCTCACCAGTCTTATCCAATTCCA
CGAAGATGTCTTTACTCTAGCACTCAAAACATTTTTCAATAAATGTCAACATGGTATTTGCCTTCCTAATTTATTGGTGT
ACTTACAAAGGCACCCGGCTCCCTCTAAATACCAACACCTTTCCATCTCTTGCTTTTTGC
>M00285:128:000000000-BF978:1:2111:20954:18040_1:N:0:46
AATTGTGTTTATTGATTTCTCCTGCATCCAGTGACAGCACTAAGCACTTCTTGGCTGAATTTAGCATTGGTCAGGCTCCA
GAGCAGTACACTGAGCTCATCGTCTGGTGGGCTCAGGTCTCCAGCTGCAGTGTCACCTCCCAATTATATAAATTGTCTTC
TCCCACTGATCAATTTTTCCTACTTGATTGACACTCTGCTGTTCATGA
>M00285:128:000000000-BF978:1:2111:4066:18041_1:N:0:46
CTGCCTGGATTAGATGAGGAGAGGAGAGTTGGGTTGTTTTCTCTGGAGCAGCAAAGGCTGAGTGGAGACCTGATAGATGT
TTATAAGATTATGAGAGGCATAGATAAAGTACACAGCTGGTATCTTTTACCCAGGGTCAAAATGTTTAATACATTTTACA
ATTAGGGTGAGAGGGGGCAAGTTTTTCTCTATACAGAGAGGTGGGTGCCCAGAATTCACTGCCAGGTGTGGTAGTGGA
>M00285:128:000000000-BF978:1:2111:9591:18043_1:N:0:46
CCACTTGTTTGTTGAAACTCTTCAACAGTTACTGTATATTTAGATTCAGCATTTACATACTGCACCATTCATCACATCAA
CATGTTGTTTATTTCATTTTTCAGCAGAATGAGTTGAAATCCTTTTTCAAAATCCTCCACGTTAGCACAAGTGCAACACC
AT
>M00285:128:000000000-BF978:1:2111:14791:18044_1:N:0:46
GGAACAGCTCCTCCACTCCAGGTCCACGCCAGTGATTGGCCCTGTGGGGGATGCAGTGAGGCAAATGGAGCAAATCTACA
GTCAAAGCAAATGGCAGGAGGAGCATCACCCCAGACAGAGGAACAGAGTCAGTGTCAATGATCAATGGGCCTGAGCCACT
CTGTGGGACTGTGCTCCACAGGGTCGTTTCTGCTGGGGCTGCGGAATGAATCTGGAGACTGGATGGATGTTAGAAGCAGG
TTAGCGATGATCTGAGCATTACT
>M00285:128:000000000-BF978:1:2111:20427:18045_1:N:0:46
ACTAAAATCCATATACACTACATCCACTGCTCTACCTTCATCAGTTTTTGCCACCTTGAAAAACTCCATTAGGCTTGTGA
GGCACTACCTGCTCCTCACAAAGTCATGCTGACTAGCCCTAATAAGACTATGCTTCTCCAAATGATTGTAAAGCCTGTCC
CTAAGAATCTTCTCTAGCTTGCCCAACAGTGACATAAGAATCACTGGTAAATAATTTCCAGGATTATCCTTATTACCTTT
CTTGAACAACGGAGCAACATTTGCTACCCTCTAATCATCTGGTACCACTCCTGTGGCA
>M00285:128:000000000-BF978:1:2111:10172:18045_1:N:0:46
AGAATATCATTCAGTGTGGCACTGAGAACCACTCATCAGAAGCACAAAGAAGCTGAGTGTAAACAGCAGAATTAGTGATC
TATATCTTCCAACTACCCTATCAAGCACCACCGTGTCTGATCTGGAGTCTGCAGATGTCACATTGGTGTCATCAGTCACC
TTAGATCCCATATAACTGGAGTGTCAGCACATTATCCTTGACTCTAAAGGAATGCCTCACAAGCAAATCACCACCAGTTC
CTGGATGGGTGGAAGCCACTTCAACAGAAAATTGTCTAATTTTCACAGAAAGAAAATAAT
>M00285:128:000000000-BF978:1:2111:20028:18047_1:N:0:46
TGAGGTTAAAGTTATGGTCACTCTTGATGGGTTAATGTTCACCTTTGAGAATGTCATGGTCATGTACCCTCTTGTGGGGT
GGGCAAGGTGGAAGAGTTGAGTGGGTTTTCCTGACAAGTATTGAGGTGGTTCCTCCGGATTGGGTTACTCTTGATGGTTG
TGGTGGTTAGGTGATGTTCAATTGTTGAGGAGGGCAGGTAGTGTTACTCACAGGGTGGGTGGATGTTATGATTATCTTCC
CACTCAGTGAGGAGCTGGTTAAAGGACTTGGTGTTGTGGAGTATTGGTGATAGGAGCTGT
>M00285:128:000000000-BF978:1:2111:21290:18050_1:N:0:46
ATTGCTAAGATTTTTTGTTTTGTTCATGTAGTGCAGTAAAATTATTAAAGGTTAGGGACTGGGGGCAAGTCAATGGAACT
AGTGGAATAAAGTTTCAGCACAGACTAGAAGGGCCGAATGGCCTGTTTTCTGTGCTGTAGTGTTCTATCAGAAACTTCCT
GTCAATTCCTCA
>M00285:128:000000000-BF978:1:2111:18831:18052_1:N:0:46
GGGGAACTGGAGTGAGTGGTGGTTGATGAGGGGGGGGGGGTAGGCTGGTGGTGCAGACTGGGACAAGACAGGATTATTCT
CACTATTTGTGGAGTTAGTTTGGAGGAAAACATTCAATTTGGGTTGTGATGACCTGGAGTGAATACAATCTCAAGAGTCT
GAAACTAATGACATTTATTTCCTACACATTATACAGCTCTTGTGCATTATTCTCCCATTAAAAGAGTTGTGATGTATTCT
CTTAACTTTTACTGAAGCCAAAGTTTAGATCATGGAGCTATTAGCAGCTTTTGAACAAA
>M00285:128:000000000-BF978:1:2111:9604:18054_1:N:0:46
GGAACAAATATACTGGGAGACTGCAGAAGGTTGCAAGAAAACATTATTGTCATAGTAGGGGATTTTATCTTCCTGATATA
GATTGGGCCTGCCATATTGCTATCAGCTTAGATGAGATACAATGTGTTAAGCATGTTCAGGAAAGTTCACTCAGTCGATT
AGTGGAAGGCCCTGCTAAG
>M00285:128:000000000-BF978:1:2111:17082:18056_1:N:0:46
GTGGTGATGCAACCAGTCAGAATGCTCTCCACCGTACAGCTGTAGAAATTTGCAAGAGTCTTTGGTGACGTACCAAATCT
CCTCAAGCTCCTAATGAGATAGAGCCACTAGCATGCCACCTTCGTGATTGTATTGTATTGCTGGCAAAGTCAAGTCGTCC
CTGCTCTGGTCATGTACAGGTGGGCCAGATATGCAGCATGATTCTATTAACTAACACAGAGGTGAAAGTTTCCATGGCT
>M00285:128:000000000-BF978:1:2111:13514:18058_1:N:0:46
AATCGCTGATATAGCAATAGATTTGCTATTTGGCTAAAACAGCGTTTTTGAAGCTAAAACCATTCATTTCCCAGTTCCTT
CACAAAACACATCAGTATCGACATGAACACAGTTGTAGTGGATGTATTTCATCTTGCTGAGTCGTTAGGTAACTGTGCCT
CTTACCCCTGAAAAGGTAATCTTGATATATCACC
>M00285:128:000000000-BF978:1:2111:5092:18062_1:N:0:46
AGAGAATGCCAGACTGTCTAGAGTAGACCACTCTGAGCAGCTAGGAGCCAAAGTATACCCAAAGGTTGCCCAATCCTCTG
GCAACTAGTGCTAGAGAAACCCAGGTACTTATGCTAGGCCCCTGATGGGGCTCAGGTGTGTGTCATTTCGCAATCAGTCC
AGCATGGAATCCATGTGCTGTACAACAATGCATCTAAGGAACCAAATCAAGGGCCAGTACTCAGAATCATGACAGAAAGA
GATTG
>M00285:128:000000000-BF978:1:2111:4974:18063_1:N:0:46
CGAGGACACAGGCCCGGTTTTATAGCTAAATCCCAACTACATGATCGGAATCTGAAGATTTTGTATTCCCCCGCACTTAT
TCTTCTGATTCACCCTAGAACCCCTTCACTGACCACCTGCTCTTATCCCATTTCCACCACCGTTGAATGTCACTGCCCCT
CTGCCCCAGTTTCAGGGTGACCTTGTGGAAGTGGATTTGTCCGTCTCCATGCCCTCCCCCACCACCTCAGGCAGAGGGAT
TAGCACCTTGTTCCACGGTGCACGGTTGAAATCCTTCGAGCAGTAACGTGATTTTAATCC
>M00285:128:000000000-BF978:1:2111:16079:18068_1:N:0:46
GTTTTAGAGAGGGTGCAGAGGAGATTTACCAGGATGCTGCCTGGGTTGGAGAACGTTTCTTGTGAGGATAGGTTGAGTGA
GCTAAGGCTTTTCTCTTTGGAGTGAAGGAGGATGAAATGTGACTTGATATTGATGTACAAGATGATAAGAGGCATAGATC
GAGTGGACAGTCAGATACTTTTTCCCAGGGCAAAAATGGCTAACATG
>M00285:128:000000000-BF978:1:2111:6204:18068_1:N:0:46
TGATGCACCCAGCCAGGATACTTTCAACAGTACATCTGTAGAAGTTTGTTAGTGTTTGGTGACAAGCCGAACCTCCTAAA
CCTTCTAAGAAAGTAAAGATGCTGGCGCTTGCCTCTGTGCT
>M00285:128:000000000-BF978:1:2111:18632:18068_1:N:0:46
TGCAAGTTAGCAACAGAAGGTGATGGAAATACTCAGCAGGTCAGGCAGCATCTGTGGAGGGAAAAAATCAAAGTTATCAG
CCCA
>M00285:128:000000000-BF978:1:2111:5794:18069_1:N:0:46
GCCCCAGTCTTTGCTAAGTTAGCTGGATATAACCCACTGATTCAGATCCAGACAGCCAGGGCTGGATCCTTTTCCTGGGA
TCAGGAATCACCAGCATCTGGTCTTGGTGATAGGGTTGTGACCCAAATTTGGATCTGCTATTATAGTTCCAAGGAGG
>M00285:128:000000000-BF978:1:2111:14067:18073_1:N:0:46
AATGCAAAATTTTTCTTCTCCATTCATAAATGTGATAATACTACCCTTTGACTATATTCCCTCCAGGTATAATCAATGTT
TATACAAATGAAAATACTTAATGCCTACTGAATTACAAAGTGTTGCTGTGTTTCTTTGTGAATGCCTCCAAATTCTTGTT
CAAATAATTGACACTGACAAGGCAGAAGTTTAAATAGATGTCATTAAGTAGAAAAATTCCACAGCAACACCTCACAAAAA
GCTTTCTTACATACATTGTAACTCAATGCTACTCTAACAGTTAATACTGATCATTGTGA
>M00285:128:000000000-BF978:1:2111:6667:18074_1:N:0:46
TTTCCTCATATTGATTGGCACCTCCTTGGTGCAAAAAGTTTGGATGGGGCAGAATTTGTTAGGTGTGTCCAGGAAGGATT
CCTGATGCAATGTGTAGACAGGCCGTCTAGAGGAGAGGCCATTCTTGATCTGGTACTAGGCAATGAACCTGGTTGAGTGT
CA
>M00285:128:000000000-BF978:1:2111:6636:18075_1:N:0:46
GCCAAGTTTCCTTGGATCCCATACCTCCTGACTTTCTAAATGAAAGATAGTAAGGGACCTCCAACTTGATCCCTATTGCT
GGAAAGAATTCAGGCCTATTTGAGTAAACTTGGTATGGGCAGCAGTAAAGTTGAATAATCATAGGCTACCTGGTGAATGT
TCAGGGAGTGCAGAAACTGAGGCCCCAGCAAGTGCTCAGGCAACAGGAACCAGGGACCTGGTGAGTAGGAAGGAAAAGAG
GAAACTGGGGGCACTGTGAGCAGAAGGAGTGTGTGGGAACTGGGGACTAGTGCAGTGGA
>M00285:128:000000000-BF978:1:2111:24641:18080_1:N:0:46
TCCAATCGTTACTCCATGTGCTTCGTGTATAAATCGGCAAATGAATGGATATAGCATTCAAAACGCTGTTTTCGCCACAA
AACAAATCTTTTGATATATCATCAAATAACTTATCAGGAGTAAGAGAAACAGTAAAATAGCTGGTATCAAACGACTCAAC
ATCATGAAATACATACACTGCAATTAGTTTCCAATCGTTTCTCTATGGATTTTTGTAGAATGTTGAAAATCTATAGATAA
AGCATTCTAAACGCTGTTTTAGAGATATTAGCATCTTTTGCTGTATCATCGAATAACCTT
>M00285:128:000000000-BF978:1:2111:13397:18081_1:N:0:46
ATGTAATTTTTAAACCTTTTAGCATAAGGACAATTAAATTCTTGAGAAACAAGTTTTGCATTTTGATCTTTGGCTATATG
AAATTAAACACACACCCACAAACTAAACTGGAATCATTCATCTTGTCCATACTGTTATTTCTGAATACATTCACAATTGT
ACCTAAGATACCATAACTTCAACAGCAGTTCTATATGCATATTACACAG
>M00285:128:000000000-BF978:1:2111:9994:18083_1:N:0:46
TCTTATCAACCCTCCTTGTTATATCAACAAGGGCAAGCACGGTAGTGTAGTGGTTAGCGTCACGCTTTTACAGCACCAGT
GACCCGGGATCAATTCTGGCCGCTGTCTGTAAGGAGTTTGTACATTCTCCCTGTGCCTAAGTGGATTTCCTCTGGGTGCT
TCGGTTTCCTCTCACATTCCAAAGGTGTACAGGTTAGGAAGTTGTGGACATGCTATTTTGGCACTGGAAGCATGAAAGCA
CTTGTGGACTGCTTCCAGAACAATCTACGCAAAAAATGCATCTCACTCTGTGTTTTGAT
>M00285:128:000000000-BF978:1:2111:22273:18084_1:N:0:46
CCTGGAAGCACATCACTAGTCATGGGCTTTCAGTCCAAACAACAACATTGCACCAAGGTGAGGTTCACCTTGCAAAGTCA
GGAGTTGAGTGAGATTTGAAAAAAGGTGAGTCTCTGTGCCTGTGCTGGTGAGTTTCACTTTGCAAGAGTCTAAATGAGGC
ACATTT
>M00285:128:000000000-BF978:1:2111:15142:18085_1:N:0:46
TATCAAACCCTTACCCAATCTCAGTCTGGCTTTTCCTCATAACTCAGCCCTCCACCCCCTCAGCCTCCATTCCTGCCAGC
ACGCTGGTAACCTGGGAGGAATTTCTCTGGAGCTAATATATACCTAAATTCACAAGGAGTCCAAAGCGATGTTTCA
>M00285:128:000000000-BF978:1:2111:21717:18086_1:N:0:46
CAGGACGCACAGAAATCTATTTAACCAGGTGTAGGTTGTATGCGCAAACATTTCTGAGTGAGAGCACACCCGTAGAGAAA
TTGGATAGGGCACCTTCGTGTACTGTTCACATTAACACATTTGATGTTTCTTCAGCATGAATTGTGCACCAAATAACATC
AGGATTCATACATTGCCCTTTTCCACCCTTACCATGACAAATTGGAATTCAAAGCTGCAACCACAACTTGAACAGAGTAC
ATTTATAAGCACATTGT
>M00285:128:000000000-BF978:1:2111:28302:18087_1:N:0:46
ATGAGGGGCATAGATATGGTGAATGCAGTCTTTTTCCCCAGGGAAAGGGATTTAAGAACTAGAGGGCATAGGTTTAAGGT
GAGAGGGGAAAGATTTAATAAGAACCCGAGGGGCAATTTTTTCCACAGAGAGGGTGGTGTATAGAAGTGATTGAGGTGGA
TACAATAACAACATTTAAGACATTTGGACAGGTACATGGAAAGGTTTAAATTTATGGGTCAAACAGGACTAGCTTAGGTA
GGCATATTGGTCAGTATGGACCAGTTGAGCTGAAGGACCTGTTTCCATGCCGTATGACTC
>M00285:128:000000000-BF978:1:2111:14280:18088_1:N:0:46
CATTCCAAAGACGTATGGGTTAGGAAGTTGCGGGCGTTCTGTGTTGGCGCTGGAAGCGTGCCGACACTTGCGGGCTGCCC
CCCCCCCAGAACACTCGACGCAGAAGATGCATTTCACTTTGTGTTTCGATGTACATGTGACTGATAAAGACATCTCATGA
AAGGAGGAGGCAGGGGTGAGGAGGCAGGTGTCAGGAGGCCATAAAGGGGACATGAGG
>M00285:128:000000000-BF978:1:2111:16209:18089_1:N:0:46
GAAGGACACCAGAAAACCAGGTCTTTATTTTTAGCTTGTTTCATAATGACATTACTAAGGCTGGCTCTTTGGTAAAGGCT
GTAGGATAGAGGTAGAGATATCTCTGCCTGCAGTGACAGAGAAAGCAATTGCCTAAAATTACCAATGAGTTTCTTCAGTC
AAAATGTTAAGTCTCTATCACAAAAGGGAGACACAAGAAATTGTGCAGATGCTGAAATCTGGAGCAATACACAAAAAGAG
CTGG
>M00285:128:000000000-BF978:1:2111:6536:18089_1:N:0:46
TACACAGTATGCAATGGTTGGAAAATCCAAGGCACTTTGTATCAGGACTTCTATATTCATCAGCACTGTGAGAGATATCT
TAAAGTCCAACCCTAATGTGTGTGGTCCTTCTCTCGTCCTTCTCATTTCGAGTTGCCGATATGACATCTACCATCTTG
>M00285:128:000000000-BF978:1:2111:13577:18094_1:N:0:46
AACGTGAGCAGTGTTTATTACCTTGAGTGATCATTTCAGAGGACAGTTAAGAGACGATGTTGTGGTCCTGGTGTCAAATA
TAGACCAAAAGATTTTCTTCCCTAAACCAAACAGTTTTTAACCAATACTAGTTAGATCGGAGGAGCACACGTCGAACTCC
AGTCACTCCGCGAAATCTCGTATGCCGTCTTCTGCTTGAAAAAAAAAAAAAACCGAACATAGTAATACTACTCACTAATA
ACTAAAATATAGTCCTAAATAGAGAATCGCACTTAACACACCTACACAACCGATTGAAC
>M00285:128:000000000-BF978:1:2111:14800:18095_1:N:0:46
CATAGCTCCCTGAAAGTGGCTACATAGGTTGATAGGGTAGTAAAGAAGGCATATGGCATGCTTGCCTTCATTAGTCAATG
CATTGAGTTCAAGAGTCAGAAAGTTATGCTGCAGCTTTATAAAACTTTAATTAGGCCACATCTGAAGTATTTCATTTAGT
TCTGGTCGCCCTGTTATTGAAAAGATATGGTTTGAAGAGGGTGCAGAAGACATTTACCGGGGTGCTGCCTGGATTAGAGG
GCATGTGCAATGAGGATACGCTGGATAAGCTT
>M00285:128:000000000-BF978:1:2111:16550:18099_1:N:0:46
CAGTATATTTCAGGAAGAATGCAGTGAACTGTCTCCTTTACATGGTCAATAGAGATGTGACTAAACACGATCACATTAAC
TTCTACAAAATATAACAACTTACTGCCCATTTTGGGCCAGTTTAACCAATATAAAAACTCATACGGCCCGGTAACAGGCC
GTACTGACCCAACAAGCCCGTGCCGCTCAACTGCACCCATTAAAAATAATGCAAACAAATTCAAGTTTCATTTGGCTGAT
ATGTTGCTGATAAAAAGAAAGAAAGAAGAAAATTGAAGTAGAACATAGAACATTATAGC
>M00285:128:000000000-BF978:1:2111:13931:18100_1:N:0:46
ACCAGTGTCACCATTGATGAAGTGGTCTGTATGCTAGCTGTTCTGTATACTTCAATAATTCTATGAATCTCTAGAATCTA
GTTTTTGCCCCATCCAGGTTATATTCTTCATGAAATCATGGCGTGCTTTTCCTCCCTGGCCTTTAAACAGTGTTTGATGT
AATC
>M00285:128:000000000-BF978:1:2111:23084:18100_1:N:0:46
GCTATGTTGGTGCCAGAAGCGTGGTGACACTTGCAGACTGCCCCAAAACACTCTACACAAAAGGTGTATTTCACTGTATG
TTTCGATGTACATGTGACTAATAAAGACATCTTAACTTAATTACTATAAATTACAAAATAAATAGTGCAAAAAAGATGAA
TAACGAGGTATTGTTCATGGGTTCATGGACCATTCAGAAATCTGATGGCAGAGGGGAAGAAGCTGTTCTGAAATCACTGA
GTGTGGGTCTTCAGGCTCCTGTAACCCCTTCCTGATGGTAGTAATGAGAAG
>M00285:128:000000000-BF978:1:2111:7724:18100_1:N:0:46
GGTCAAGCAGCTTCAATGGGGAAAGAAACGGAGCTGTGATTTCAAGGATCCTTCAATAAAACAGGAAGAGTGAGAAAACA
AGCATGTTTTAAGTTGCAGAGAGGGGGAAGGGTGGTGAACAGAGGGAATGTCTGTAACAGTGTGCAGACCAAGCTTGTCA
AGATGATGATTACTTTTAAAAAGTGGCAAACAGAAATGAAAGTAAAAAGTAACACATTGGAACAGAGAAGTACATCCACA
TCTGTTGGAGAGAGAAAGGTTCCTGAAATTAGTTAGTTCATTACTATGTCTTGGAGTATG
>M00285:128:000000000-BF978:1:2111:12993:18103_1:N:0:46
GTTTCAGATTGGAAACCCTTCAAATAGGTAACTTGGCCCATGCTGGTCCACATGTGATACAAGCCCCACCCATTACGCTT
CATCACAGCCTATCAGCTTGTCATACAATTCCCTTCTTCCCCCCCCAAAGCATCTAATACTCTGCCTCGGCAAAAGTCCT
TATGATCAGCCAAGGTGAACAATTATACAGTGGACCTGGAGGGCTAACTTGGACCAACTAGATACACTTAACTTGAGATT
CCTCTGCTGGAGGACTTGCAGCAAACTGATCATTTAATCTTCTAATCAGGATCACCTGGT
>M00285:128:000000000-BF978:1:2111:23315:18104_1:N:0:46
TCTGGGCAAGTCCACATCTGACATGTAGAGGGTACTTAAAGACCAAACGCACAGAATACAGGTTAGGTATGTTCCATTAA
GAAGGAAGGACAAGGATGGGAAGGTAAGGGATCCTTGGGTTACGAGAGGTGTTGTGAATTTAATCGAAGAAAATGGAAGC
TTAGGAAGCTAAAATCAAACAGGGCCTTG
>M00285:128:000000000-BF978:1:2111:20458:18104_1:N:0:46
CTGTATTGATTTGTTTTCAATAAAAAAGATTGAAAAAGAAGGAAAGAACCATCTATCCTGAAGGAGATGAATGCATAGTA
CTTCAGTACCTTAGCCACCTGCCTCATGCAAGAAGATTAGTCTGTCCCAACATGAGGGTATGAAAAGTGCCAAACCAAAT
ACTGAAGTC
>M00285:128:000000000-BF978:1:2111:10303:18106_1:N:0:46
ACATTATGCTACTTCTCTGGGTCTTTCTGTGTTTGGATATTTCAGCAGGTAATTCTGAGGATGTCACCCTTGCACATCAA
CACAGTTTTTGAATCAGAGGTTCATGGGATGATGTCATTCCCTGTGCAACACATCTTTTGAAGCATTATAGGGGAGGTTG
GATACTGTTGTCTCAAGAGGGATCATTGTTCAATGCTCCCAGGACAATGAGATTCTTCCAACACCGTGCAGGGTTAGGAC
CGATACTTTTTAATCATTCTGGTTCCCTCTCCACTCCATACTGATCCTTACCTCATCTCT
>M00285:128:000000000-BF978:1:2111:10481:18106_1:N:0:46
CGTTTCATGGGCATCTTAAAGAAGGAAGTAGAGAGAGGATTAGGGAAGGAGTTCCAGCGCTCAGGCCCACAGCCACTGAA
GACAGAGCGAGCAACTGTGGAGTGATTGTTCAGGAGATTGTAACGTGGACCCACAGAA
>M00285:128:000000000-BF978:1:2111:13981:18106_1:N:0:46
TGTTGCTTTTGAAGCTTTGGCTGAAATAAAATAAATAATGTGGATTAAAGATTGAACTGATATCTCCTAGGTCATAATTT
ATGAATAAAGTTATGGCATGGAGAGGAAACCAAATGGTATTTCATATTTAATTGCAGGACACCAAGGTAAGAAATAAGAT
TGTGAAGCATAATGTTATTGTGCATCAAACTCAATAACTAGTGCACTAAATGCAAACTTCCTTAAACTGGTTGTGGGTCC
TCCAGCAAATATGCCAGACAGGTAGTGATGTCAAATGGCATTCCACGTACATTTTGACCT
>M00285:128:000000000-BF978:1:2111:15411:18106_1:N:0:46
CAATAATGAAGTGGGAATACAGGTTAAAAGGTAAAATTATAGATTAGCAGTGACCAACACTTGAAGAAATATTTCATAAT
TTTGAATTAACTACAAATGAACAATAAGGACTTTATATTAGGGATGATCCATCCATGGCTAACTAAAGAAGTTAAGGATG
AGATTAGGCAATAAATAACAGAAATGTCAGAG
>M00285:128:000000000-BF978:1:2111:10632:18107_1:N:0:46
ACCCTTTTCTGTCTTAGACTGCTGATTAATTTCAGAAACTTTCTATTGTAGCCAAAAAATGTTAGAATTAATTCCACTTT
CCAACCATTTTGCAACAGAAGGGAAATACAAGTTGAGATTCAAACTGCATTTGTGATGGCCACAGTTACTCAAAGCTGTC
TTATCAATTCTATTTGCTAACACAGCAGCTGGTTGAGGAATAAACAAGCAAAGCTCTTCATTGCCTAGGTTATTTTTCTG
TAAGACTTCAACACAGGAAATAGAAAACAGCTAATGGTTAGTGGGGCATGTGGAATTAGT
>M00285:128:000000000-BF978:1:2111:12846:18107_1:N:0:46
ACTGGTTCTAGGAGTGGAGGGCCAGACTTCTGTGGCACATCCATCCATGCTACCTTGGTGTCACTAGTGTACCTCTTCAA
CCTTCACAATGACATCTAGTGAGGGGGTCTCTGAATCAGGAATAGACTTGTTGCATTTGCAGTCTGTTTTCTGTCTCCCT
TGTGCTGTGCTGCCAGCTTCAGAACTCATCAACACTTGTGCTTGAATTGTGCCTTTAAACAGTGCAGTGGAAATTATGTA
ATGTGAATATAGTTCATGCTTAATAAACTAATTTGGTGGAAAACCTGGAAATACTTCAC
>M00285:128:000000000-BF978:1:2111:20950:18107_1:N:0:46
CCAGGCAGGTGAACTTTTCTTTTGTCCCTTCTTGTACTCTAAAAGACAGTGCATTTCTCCACATTCTAATTCCTTTAACA
CTAAAGCTGTAAAGAGTAAAGGAATCGTCTGCACATTATTTATTGCATTTATTATGTTTATTCACACTGTCTGTATCCTT
AAAATTAGCTGTG
>M00285:128:000000000-BF978:1:2111:25352:18110_1:N:0:46
GGGGCGATTCATTGCTGGATTCACACCAGGTTCCCAGCAGGGTTTGAGCAAAGTTTTGGCACAGCAGCACTCTCAGTCAT
GCATTTTTCCATGTATATAATTACAATTTTTAATGTTGATTCCACTTGTGCTTCCGCTCCTGGAATGTATCAGTGTATAA
TCTTTTTCCTTTGATCTAATTCCATCTTTTAATTTTTGTTTTAGCTGGTTGAACTACCTTTACCTTTTTTTTGCACTGTA
TTTGCTGTAATCTATGTGTTTAAATGTTACTCATTGCTTATCTACTGTCAAACCTATTA
>M00285:128:000000000-BF978:1:2111:5298:18110_1:N:0:46
ATGTCTTACCCCACATTCAAAGATTGAGACACTTTGCTCTAGACCCTGTAGCCAAGAGAAACTTTGTCTCTGCATCTAAT
TCAGTTAGCCATGTCAGAAGTTTGTACCTGACAATGAGATCCCTTTAAGTCTTCCAACATACAGTACAGAACAGGCCCTT
CGGCCCATCAAGCTGTACCATCCTAAAAACATCTCCCAAACTAACTCCTTCCACCCTCATATCCTACTATTCCACATTCT
TCCATGTGCTTATCCAACAATCTCTTAAACCTGTCCAACGAATCTGCCTCCACTACCACC
>M00285:128:000000000-BF978:1:2111:28552:18111_1:N:0:46
TCAGAGATCAGGGAATCACTATAGCCCTTGGATTACGAAAGCCACCCAGTTTACTTAGTGCTTACTGGCATTAAATCAGT
AACATTCTTGGCCAGTTTATTCCAGCCACTGATTGTATTCAGCCACCAAGTAACTGGGACAAAATTGTACTTCATTTAGC
CCTGTCCACTGTAGTGAGAACTGGATTAAATATGATAATGAAGTGTCCACAACACAGGCACCATCCACTGCTACAAAAAA
AGTGGCAGTGTGTGGGCACAGCTCAGCACTTCACAGAAACCAGCCTCCCCTCCATGAACT
>M00285:128:000000000-BF978:1:2111:13868:18111_1:N:0:46
CTGAAGAAGCAGGGAGTCTGCAGAAGGTCTTGAACAGGTTGGGAGAATGGGCAAAGAAGCGGCAGATGGAATCCAGCGTA
GGGAAGTCTACGGTCATGCACTTTGGTAGAAGGAATAAAGGCGCAGACTATTTTATAAACAGGAACCAAATTCAGAAATC
AGAGGTGCAAAGGGACTTGGGAGCCTTAGTGCAGGATTCCCTAAAGATTAAG
>M00285:128:000000000-BF978:1:2111:16350:18112_1:N:0:46
AGGATTGAACAGGACTGAGGCTACAGCTCTACCTACTCTGTCACTGTGCCACCCATAAAAGGGATGATTTCTGATCCAAG
GTCTATTTTGCTACTTTAGAATAAATTTAAATGGTAGTTGATGTTGGTTGAGAAATAAATACTGCTTCTATGACTGGGAG
AGCCCTTCGGAAAATAGATGTTCAGAATGTCAAGTAAGAATAATGTTAGCATTGCCTGTAAAAATTATACAAAGGAATGC
AATCTGCAGAATAATTTTGAAATAACAGACATTTATACAGAAAGTTGCAAAACTGACTG
>M00285:128:000000000-BF978:1:2111:17698:18114_1:N:0:46
CAAAATTCACTGCAGTTACTTGCCTAGGCCACTCCAACATCAGCTCCCAAATCCATGATCTCTACCATCAAGAATGACAA
AAGCAGCAGGTGAATCGGAATACTACTATCTACTGGCTTCACTCCTACTATGGACTC
>M00285:128:000000000-BF978:1:2111:11786:18114_1:N:0:46
CTACAGTGAGCAAATCACTAACCAGCCAGAAGACTACAAGCAAATTGACAACTAGTGGACATCAAAGTCTATTCTAATAT
TAGTTGTTATTATATTTTTAATCGCAATCTACTTTCTTATTACTTGTTTAAAGGCGATCATTAGTAGAATTATTCAAACT
TGGGCAAGTGCATCCACTGATCTGCCTAACCATGACATACTCTGAAGGACATGAGTATATCCTTGTACATATTTTTGAGT
CATTTCTGCCTCTGAATTTTCAGTTTG
>M00285:128:000000000-BF978:1:2111:19536:18114_1:N:0:46
TGGTTATGTGATAAAACTCTAATAACTTTGCCAAGTATGATTTCCTTTCCATGAACCTCCTGATGTCAGGCTAACTAGTC
TGTTTCACATTTCCTCTTTCTCCCTTTCTTGAATAGTGGGATTATGTTTGCTACCTTCCAATCTGAGAACAGAAGAGTCG
AAGAGTAAACCAGGTAATTACAGGCCGGTGAGCCTGACATCAGTAGTAGGTAAATTATTGGAAGGTGTTCTGAGAGATAG
AACA
>M00285:128:000000000-BF978:1:2111:14701:18115_1:N:0:46
TAAACCCATGCCCTCTTGTTCTTGATACCCCTACCATAGAAAAAAAAAGAGTCTGGTTATCTACTCTATCTCTGCCTGTT
ATAGTTTTATATAGTTCTATCAAGACATGACAAGATATCTTTATTAGTCACATGTACATCAAAACACAGTAAAAAGTATC
TTCTGCGTAAAGTATTCTGTGGGTAGCTCACAAGTGTTGCCACTCTTCTGGCACCGACATAGCATGCCTACAACTTCCTA
ACCCATACGTCTTTGAAATGTGGGAGAAAACCAGATCACATGGAGGAATCCATGCAATC
>M00285:128:000000000-BF978:1:2111:24439:18116_1:N:0:46
GAGAGACAGGTCTGTGGACAGGAAAGGTTCACAGAGAGATGATCCAAACGCAGGCAAACAGGGCTAGCTCGGGGAGGCAG
CTCGATCGGCAGTGGCGGCTTGTTTCCGCGCTGCGTGGTTCTAAGGTTACCCGAGCTGTGTGTGAATCGGCACAGGCTAA
CTAGGATTAGAGCGGTGACTGCGTGGCTCGGGAGCCGGGGGCAGGAGAAATGGTGTCGATCAACGGGCCACTGCCCCAGT
GCGGGAGAAGGAGGAAGGTGGCCTGCACCTGAATGGTGCTGCAACCAGTGTCCCTGTGA
>M00285:128:000000000-BF978:1:2111:22231:18117_1:N:0:46
AGTGGTTGATAGCACTGTAGTCAATAGCAAAACAAAGTGGCAGGGAAAGGACTAATTTCTAGAGCCACAGAGATGGAGAG
AAGGGTGAAGAAGATCACGAATAAAGGGGAAGGATAAAATCTCGAAGGATGATGAGTGAAAAGTACTTGGCTTTTGACAG
AAGACAGACCACAACTTGA
>M00285:128:000000000-BF978:1:2111:21691:18118_1:N:0:46
TCAAAGATAGCCACCATCCGAACATCTTTTTGCAGCTACCATCGGGCAGGAGGTACATATCACCTGGTTCATTTGCTTCA
ACTATTTGGTTCTTGAACCGACCAGCAAAACCTTAGTCACTACACTACGACCACTTTGATCACTTTGCACTAAAATTAAC
TTTTTTTTGTTCCAATTGTGTTCCTTCTTGTAAAAGTTG
>M00285:128:000000000-BF978:1:2111:16039:18118_1:N:0:46
CCTGTAGCTGTCAGGTAAGTGGAAAAGTTCCAGAACAAAGAATAATAGATTTTTGTGGAGTTGAAATATAGATCAGACAG
AAAGAAGAGGAAGACGTTTCACAATCACAGGATTGCCCAATGTATTTTCTAGTCAATTAGTACTTCTGTAATGTACAGCC
AAACATCTACATCCGACAAACAGCAATGTAACACTTGAGCTGATAACCTGCCTTTGAATGACTCCATTTAAGAATAAACA
CTAGGAGAGAGTTTCCCTGTTGCCTCCTGAGTTGACAGATGAGGGCTTCACTTGA
>M00285:128:000000000-BF978:1:2111:12375:18120_1:N:0:46
ACCCCTCTCCATTGCCAACATAAAGGAGATAGAATTATGTTCACCAAAATGTTCTCCCACCGAGCGATCTGACACCTGAC
CAGGTTCATTACCCAGTATCAAATCCAGCACAGCCTCTCCTCTCGTAGGACTATCCACATACAGTGTCAAGAACCCTTCC
TGAGCACACCTAACAAACTCCAGCCCATCTAAACCCCTCACAGTCTGGAGATGCCAGTCGACATTTGGAAAATTAAAATC
CCCCATCACCACAACTCTGTTATGCTCACATTTTTCTAGGATCTGCCTACCAATCTGCTC
>M00285:128:000000000-BF978:1:2111:18623:18121_1:N:0:46
CCAATGTTCTCAGTGACAGTAATTTATTACCATTCAGGATATTGCTCGAACCTGACGTGCTGAAGCTTGTGGAATAAAAA
ACCTTCAGACCTTATTTTAAGTCTGTATTTGGAATGCTGACAGAAAGAGATGACAGATTTTTTGATTAAGTATTACAAGC
AAATAAGCTATAAGAATGCCAAATAAACACAAGGACAATGCCCAAGTGTGATACAGGAAATTAAGCCTGCTTATACAGTA
AATGGGAACTACTTGAATTGAAAGAAACAGGGAATCACTGAATAGTCCAGTGTTATCA
>M00285:128:000000000-BF978:1:2111:11274:18121_1:N:0:46
GCTCCTCTAATGTTTGAGGAATCTGTCTTAAGTAATTTGGCACTAGGTTACACATTTTCTTCCCAGTACATCTAGGAGAA
TAATTCAACTCAAATGCTCAACTGACTGACAGACATCACAGCAGCTCAAA
>M00285:128:000000000-BF978:1:2111:19480:18122_1:N:0:46
AGCCGCCGCCTCACAGCTCCAGAGATCCGGGTTCAATCCCAACCTCCGGCGCTGCCTGTGTGTGGAGTTTGCACGGTCTC
CCTAGGCTTCGCCCCGCGGGTGCTCCGGTTTCACATCCCAAAAATATTCCGGTAGGTAGGTAAATTGGCTCCTGCGCATT
ATGCCTCATGTGTAGGCGAGGGGTAGAATCTGGGGGAGTCGAGGGCAATGTGGGGAG
>M00285:128:000000000-BF978:1:2111:23966:18123_1:N:0:46
CACAGTAAGCTTTGGCAATCTTCTACCCTATCCACAATGCCACCAGTCTTTGCATCATGTCTGAACTTACTAACACACCC
ATCCACATTTTCATCTATATATATCTATATACATATATCTATATCTATATCTCTGCTGTTTATATATTTATATATATATC
ACAAACAGCAGAGATCCCAAGAC
>M00285:128:000000000-BF978:1:2111:10028:18123_1:N:0:46
TTCTCTGCAATGGGGAGGGGAGGATAAGGAACATTGCATGTAGCCAAACAGACAAACCCGAAGATCTGGCTGAAAGTTGG
GAACAAGTAGAGGCTTGCTCTGCAAAGATTGGCTCACAGCTGATTTGTAAAATGAGTGAAGTGAGTTGTAAGTGTTTTAT
TCAAATCCCTAGGAATTTTGTCATTCATAAAACTGTTATGTCCTCTAAAAATACAAGATCTACATGGACAGAACTTTTAA
ATGTATCATAGATTTTTTTTCATTTAACAGGAAACCTTGGTAG
>M00285:128:000000000-BF978:1:2111:22650:18125_1:N:0:46
GATCTACACTCTTTCCCTACACGACGCTCTTCCGATCTGATCTACACTCTTTCCCTACACGACGCTCTTCCGCTCCGATC
TACACTCTTTCCCTACCCGCCGCACTACCAAACAGACCCACCCCCTTCCCCTCACTCACCCACTCCTTCACCGCACAAAC
CCCCATCCTCACCAAGAGCGTTATAGTCCGCACTGCCATACCTACCTTCGTCGCGACCACTCTTAACGCATCTAGCAAAC
ATACAGACCAACTAGTGATGATGAGAGACGGACACGAGCGCTGTCCACCGAGCTAGAGTC
>M00285:128:000000000-BF978:1:2111:2972:18125_1:N:0:46
AGCAACAGCTTCACATCCGGCCAGCTCCATCATGGGCACAACCCTCCCCACCATCGAATACATCTTCAAGACGCGGTGCC
TCAAGAAGGCGACAAGAAAATGGTCTATCACTATGGACCCTAACCAGTCGGGACATGCCCTCTTGTCACTACCATCTATC
TTGTTATTAATAGTACTTTTGGCATCTTTACACTGTACTGCTGCTGCAAAACAACAAATTTCATGTTATATAAGTCAGTG
ATAATAAACCTGTTTCT
>M00285:128:000000000-BF978:1:2111:12921:18128_1:N:0:46
TCCCTATCATTGTTGCCTCAGACAACATTGGGTCAGGCCTTCCCATTACTGAACACTACCAGCTATCCCTCACCACAGTC
ACCCAACCTGTGACTCTAATGTTTTGGAATATCATTGACTATGCCAGGAGGCATCTCTGAGAATGGTTACCAACCTTTAG
TGCTTTTGGCTACACATGGTCTCCTTTCTCCTTGACAACTCTCTATGACTCTTCTGAGCCTGTGGTTCTTTTTATGGACG
ACAATGACCTCTGGTCACACCAGTGGGCTGTCCTTATTACAGAGCTTTATCATCTTGG
>M00285:128:000000000-BF978:1:2111:20733:18128_1:N:0:46
ATATTTATATCTCTGGACCTGTGTGTTCATATTATGGCCATGTTGCTGCTGTCATCTGACAGAGTGAGCAGTTGCTTTGC
AACTATTGCAGGTGGCCCATGGTATAGAATACCACTAACTTCAAGCATACTGCTGTGCAGGAGCCACGTTGAATCTAAAA
GGATTCCAGTCACTTTTAGGCCAAACACCACACACAAATCAGCTAAAAAAATCAAACATGATAACAACATACATGTCAGC
GATGAATGCTATCAGCACGAAATGTG
>M00285:128:000000000-BF978:1:2111:24599:18130_1:N:0:46
GCAGAAGATTTTTATATTCAACGATTCATGCCAGTAGACATGACCTATTATTTCCATCTTTGGCAGGGACCTCATTCCTA
ATAACCAATATATAAATAATAAAGAAAAAAGTTAAACAACTTTATTTAAGTGGTTTGCAGCTGCTGAAAATGCATCACTG
AGGTAAAAACATAAATCCTTAAAGCAGAGTTTGAATTTGTTTATTGGGAGAATTAAGAATGAATCACAATTTGGAACTTT
CAGCATGCACAGATCCAAAGCAAATACCAGACATTTTAACATCTTTAATCCTAATTATTT
>M00285:128:000000000-BF978:1:2111:22150:18130_1:N:0:46
AAGAGAGAGAGAGAGATCGTGAGCATCAAGGTGATTTCAGATCTAAAGCCACATGCAAGATTCAGTAGATTGATATTGGT
TTATAGAGGATCAGTGAGCTTGAGTTGCTACATCTGGTTTTCATCAATAAAATACAAGAGCAAAAGCATAAGGAGATAAG
AATAAAGTTTAAGGAAGAACTTGGA
>M00285:128:000000000-BF978:1:2111:7999:18130_1:N:0:46
GGGTCATCTTTCCAATGCTTTGGGCATAAATTAAAAATTCAAAGATCTGAGAGCTTTCTTGGTGCCTGGCAAATAATTCT
CCCTAAACTCTATACTGACAGAAAATGGAATAGCCCAACAGGAGAGGAAAAAGAAGAAGACTACCTGATTTACCCCTTCT
CCAAAGCCCCAAACTTTAAACTATCTTCAATGCTAAAAGCCACCCTGGGCATTGCCATTACCTTTTTTTCCATCTTTAT
>M00285:128:000000000-BF978:1:2111:10368:18131_1:N:0:46
CAGTATCCTGGTTTCTTTCGGAGTACTCCACCTAGCACATCCTGATTTCTCAGAAACCGGGCTAAGGGCTTACTTGGGAT
ATTGAGTTTGGGAAAAAGTGTTTACAAGCATAAATGCAAAGCCGGGATACTTAATATCCCGATCATATTCGGGATACTTG
AGTGCATGTAAACGTAGTCACTGATTTTGAATGGAGGCATGAATGTTGTTCTGGCATGTCCTAATCACATATAATCACGG
CTCAAAACTATCTGGCAAAACATTTTAAATTTTCCTTTATTGGGAGCTATTTTGTCTCTG
>M00285:128:000000000-BF978:1:2111:13452:18133_1:N:0:46
GCACTTACCCAAATTAAACTCCATTTGTCATTCCTTGGCCCACTTACCTCGCTGATCAAAATCCCTCTGTAAATCATGAT
AACTAACTTCATTGTCAACAACACCATCTATTTTAGTGGTATCTGCAAAATTATTCACTATATCTTGCACATTCTCATCC
AAATCATTGATATCAATGACGAATAGCAATAGGTCTAGCACTGACCTCTGGGGGACCCCGGCTTCCAATCTGATAAATAA
CCTTCCACCATCACCCGCTGCTTCCTACCATCAAGCTAATTCTTTATCCAATTAGCTTAC
>M00285:128:000000000-BF978:1:2111:11642:18133_1:N:0:46
GCTAGACACACTGAAGTTAACTTTTAGCAAGCTCAGGGTGTTTAGGGACGGTTGTTTAATGCTGGCCTTACCAGTGGCCT
CTATGACACATGAATAAATATACACAGCAGTGAAGAGGTAAAGGAATAAATCTTTACGTATATTAATCTTTACTTTTT
>M00285:128:000000000-BF978:1:2111:8280:18139_1:N:0:46
AGACACTTTGACCTAAAGTGTCAACTCATTTGTTTTCCTTCCACAAATACCACCTGACATGCTGAGTGTATGCAGAGTTT
TCTGTTTTGCTCCTATGCCTCATGCCTACTATCCTCCAAGAGACCCAAGATGTCACTGCATCTGGTGGTTAACACAAGAG
AAACAGAGCATTGCACATTATCCTTGGATAAATAACCAAAAGCATCATTTCCACCTCAGGCATAAATTGTTTCCAAAATT
GCACCTTTTTGAAAGTAATTTTGTCCTCCAGGTTTCTTCTCAAACTCAACACAGAATGC
>M00285:128:000000000-BF978:1:2111:11241:18144_1:N:0:46
CCGACATTACAAGGCCACTGTGCATCATTTAAAAAAAGTCTTTTTGGGACCTGAAGATTGATGGCAGGGTGAGTGTTTAC
TGCCATCCCCAACTGTCCATGAGAAGGTGTTAGTTGGCCACCTCCTTCAACTGCTGCTGTCCTTCTGAAGGTACTCTCAC
AGTGCTGTGGAGGAAGTTCCAGCATTTGGACCCAGCAATGATGAAGGGCTAGTGACATTTCTCCACACAAGTACAGTGTG
CAACGTGGAGGGAACCTGCAG
>M00285:128:000000000-BF978:1:2111:14739:18146_1:N:0:46
GGACAGCAGTGGGGTTGTACCTTACCCTCCACCTGCCCTCCCCACTCTGCAAACCCTCTTCCCTGTTCTGTCACTGGTAT
CTGGGCATGAATCCCACTTGTGTCCACAGTGTTTGTCCTGGATAGTGATCCCTGTCTTTCCCGAGTGTTCTGTAAATATC
TGCGTATCCTCAGTCTGGATCCTTGTTCCTGTTGACTGACACCTGACTCCCTCTTTTACAGCGCTCCCTCCTGAGAATTT
CCCTCCAGGTGAGCACACTGCTTGCCCATCGACCCTGTGTCTCTGGAGCCACTTGAGCCC
>M00285:128:000000000-BF978:1:2111:10032:18146_1:N:0:46
CCCTAGAGAAGGACATAGAGGTTTGGGCTGCACTGGTGTGGAAGCCTGGGATTCCCCCTCTTGTGGCACCTGTGTGTCAA
TGCAGGGTTCCCCATTTAGATCAATACTCAGGACTCGCATAAACAGGTGC
>M00285:128:000000000-BF978:1:2111:22969:18147_1:N:0:46
CTGTCTGTCAGGAATGTCTGAAGGAACATGGAACCAAAGGAGGCCATTCAATCCCTGGAGCTGGTCAACCTCTCTGAAAG
ATTATGGATGGCTAATCCAGCGCCATGCCTTGATATCTCTGGATACCCAAGATCCATCAATCTCAGGTGAAAATGTCAGT
TGGTGTTCACTGATCTTTGAATCAATATCTTCTTAAGTCCCACTCCGAAGACTTCAGCATTAAAATCAATGCTAACACGC
TGCTATCTTTCAGGTGAGAAGTAAAACGAGGCCCACCCTCTCTCTCAGGTGGGTGGGAA
>M00285:128:000000000-BF978:1:2111:15814:18148_1:N:0:46
AGGCTGTTCCCGGGGATGCACACAGAGATGGACATTAACTGCTGCTGGAGGGTCATCAACTCGGTGAAAGACGCCCTTTG
GTCTGCCCGAAACTTGTTGGTCTTCCAGCACTTTGAGATGTCCGTAGAGGAATGCTGCCGACTGGCAAATTCCAGGTTGC
AGGAGTATGTGCTGAGGGACACACTGAAGCTGGGCGCAGCCA
>M00285:128:000000000-BF978:1:2111:5357:18151_1:N:0:46
CTACTTTCAAGGAACAATGGATCTGTATTCCCATGTCCCTTTTTACTACTGCACACCTCAGTGCCCTACCATTCACTGTA
TATCTTACCCTGGTTTGTCCTCCCAAAGTGTAACACCTTACGCTTGTCTGCATTAAATTCCA
>M00285:128:000000000-BF978:1:2111:5432:18151_1:N:0:46
GATCCTGGAATTAATAAGAAAGTATTAGTTGAGTTTGTATGTATGTGAGTGAAAAATTAAAGTAGTAATTGAACCTTGTA
TATATTGCAGAAGAATTTGAATTTTCAGTATTTTTCTACCAATGGCCATGTGTTGTCAGAAATTTTAATGAAAATATTTG
CTTTTACTATCCTCAGGGTCGGGCGATATGGACCGGATCCCCAAGGTACGAGTCTGGCTGTAACTTTAATGCAGAATTTA
>M00285:128:000000000-BF978:1:2111:4640:18151_1:N:0:46
TAGCTGTTGTTTCCTAAGGTTGAAATATGCATTAAGTATTTTAGCAGCCTCTGTAAAAACAATCAACAAAATCCCCCATA
TGTTGCTACTTACCTTTTAAAATACATTCCTTCTGAACTTTCTCATCAGCCCTTAAAGAGGACCATTGAAAATAATTTCA
ATTCTCCTCATCACCAAGTAATTCCCAAATGCCATGGGCAGAGAACTCACTCTGAAAATTTAAATGAAGCTACTTCTCAA
AACCAGGTGTTACTTTAAATCTTTCTGTCGCTAGTCACATCTTATTAACATAGATTGC
>M00285:128:000000000-BF978:1:2111:2907:18152_1:N:0:46
GATCTCCCACTTTACCTCATTGTGGCCCTTGCACTTTATTTGTCCACCTGTGTTGCACTCTGTAACTGTAACACTATATT
CTGCATTCTGTTTTTCCTTTCTCTACCTCGATGTAATTATGTATGGCATGATCAGTCTGGCACACAAAACAAGAGCTTTT
CACTGTACCTTGGTACATGTAACAATAATAAACCAATATTAACACAAACGTACACATAGTTATTGCATCCACACCCCACC
TGACCACTGGCATTCCTCTTCCTCCACTACTGTCCAGTGTACTCAGTGTCCTCCTTCCC
>M00285:128:000000000-BF978:1:2111:7662:18152_1:N:0:46
GAACAGGTTAGCTAATCAGCCTTACAAAAGAGTGACTTGGAGCTGTTTCTCTCGAATTAGCTGCTGAGCCTTGGTGTCGG
GCCTCACTAGGGGGAGAAATATCCTTTTATAAATAAAAAGTTCTTTTGGGTGTCAATTGCTGTGAATCTTTGGAATTCTT
CTCAGGCTCAGATGTTGTGTGCATTCAAGGTTGAGACTGAAAGATTCTTGGACTCCAAGGGAATCAATGGATATGATGTT
CAGGCAGGAAGGTAATCAAGGAAGAGTCGTAAACATGACCTTACCAGA
>M00285:128:000000000-BF978:1:2111:13462:18152_1:N:0:46
GTAGTCCTACCCACAACCGACAGTAGTCCCATCTTTTGGTTGTCAGTCCTACCCTAAAGGCAATGGTAGCTCTACCCTAC
TTTCATCGGTAACATCAGCCCATGGTCAATGGTACGTTCAAAGCATTGTCAATACTAGCTCCACGTCATTGTAAATTGTA
GTGCCGTCCAGTGTCAACAGCAATGAGGGTACTCCCACTGACTGTCACTGATGCACTGCTACCAAGGATGTCTTATCCTT
GCTACTCTCAATAGAAGATCTATCCAACTGTCAATCATAGTCCCACACCCAGTGTCCC
>M00285:128:000000000-BF978:1:2111:20943:18154_1:N:0:46
CAATCTCATCCTGACCACATGCCTCCAGCCTCCAGGTTCCTCTATCTCCCTGGGCTCCCTCACTGAAAATCTTCACCATA
ATCTGCTGCCCAACACACCCTTGTAGCCTTTCCTTTAGACCAAAGGTAAATCATGGAGGAAATGCTTTGTACATAAGGCT
TATTCTATAATGTAAAATGCCTTGGGTCTCATTTGCAGTGAAGAGTTGGACTTTTGCTACTTTGGCAAAAATGATATTTG
TCCACTGCTCCAGCCTCTTCAATGTATGGAAATATGTTGAAGAATTCAAAGCTCATTGTC
>M00285:128:000000000-BF978:1:2111:17736:18154_1:N:0:46
ACACAGAAAACAGGCCATTCAGCCTTTCTAGTCTGTGCCAAAACTTTATTCTGCTAGTCCCATTTTCCTGCACCTAGTCC
ATAACCCTCCTGTCCATGTATCTATCCAATTTATTCATAAAACTTGAGAGTTAGCCTGCATTTACCATATCAGATGGC
>M00285:128:000000000-BF978:1:2111:14850:18155_1:N:0:46
GTCTACTGTTGTTTGTTGTGTTATTATTAACAAATTGATGCCTTTACTTCAGGCAGAACCCGTACGTTGTCAGGAGCAGT
CGGCAGAGAGTGTCAGTCACTGTGCTGCTGGAGAACAGGAGGGAAAATGCCTACAATACCAGCCTTAACATGACCTTTTC
CAGAAACCTGCTCCTCACGAGTCTCCTTGTGAAGGTAAAGCTATCTATTTACTTGAATTAATCTGCTTGTACGGACCTCT
CATACACAGTACACAGAACAGTACAGCACAGGAACAGGCCCTTCGGCCCACGATGTCTGT
>M00285:128:000000000-BF978:1:2111:4370:18155_1:N:0:46
ATGATCAGACTGCTGTACAATCCCCCCTGGTTCACTGATATCCTTCGGGGGAGGAAATCTGCCATCCTTCCCTGGTGTGG
CCCGGATGTGACTCCAGACTCACTAATGTGGTTGACTTCCACCCGCCACCTGAAATGGCCAGCAAGCTTCTCAGCTCAAG
GGAAATGAAGGATGGTAAATCAATGCTGGCCTTTGATGAAAAAAAAGAG
>M00285:128:000000000-BF978:1:2111:6242:18155_1:N:0:46
ACTTCTGTTTGGTATTCACCAAGAATAGGGGTCTTGATGACGTGGCAGAGAGTGTTGGTAAGGGTAATGTTCTTGAGTAT
GTAGATATCAAGAGAGAGGATGTGTTGAAGTTGTTAAAGAATATAAAGATAAATAAGTCTCCAGGGCCTAATGGAATTTT
GCCCAGGCTGCTTCGAGAGGAGAGGAAGGAGATTGTTGAACCACTGGTAAGGATCTTTGAGTCCTCATTGTCC
>M00285:128:000000000-BF978:1:2111:17893:18156_1:N:0:46
CCCTGGTCCCAAAATTTTCACCACCAGGAACATCTAATCTGGTTTTGTTAAAATTTTGCAGGTTTCTTTCTTCTCAACTC
TAGTGAATAATCATCCCAATCTCTCTTTGTATGTAAGTTCTGCCAATCCAGAAATCAGTCTGAATAACCTTAGCTGAACT
CCCACCATAGAAAGAACATCCTTCCTCATATGAGGAAACCGAAACTGTCCACAATATTCAAAGCCATGTACAATGGCAGC
AAAACACTTCTGTTCCTACCTTCTAATCCTCTCACTTTGTACGTTATCACACCATTTGCC
>M00285:128:000000000-BF978:1:2111:26621:18157_1:N:0:46
TCTCAGCATGGACCAAACGCCAGCCCTTCAGGTCGACCAGCAAGCTGTTGGCGCGCAGGAAATCCGCCCCTAGCAGTGGC
TGCGATACTGCTGCTATAGTGAAGTCCAGGTAAACGAACTGGTCCCAAAACGTAAAGGGATGGTGTGCTGGCCATAGGTG
CGGATGGTAGAGCCATTCGCAGTGGTGAGGTCAGGGCCTTTGACCGCGGTGCGGGTATCCATGCTGGAGGGGGGGAAGGA
TGCTGATTTCGGCCCCCGTATCCACCAGGATACGCCGCCCGGTAAGCTGGTCCCAAAGA
>M00285:128:000000000-BF978:1:2111:21659:18157_1:N:0:46
CTTGTTTAGCAGCCTCATGTGCAGCACCTTGTCAAAGGCCTTCTGAAAATCCAAGTAAACAATATCCCCTGACTCTCATT
TGTCTATCCTGCTTGTTACTTCCTCAAAGAATTCCAACAAGTTTGTCAGGCAAGACATCCTCTTAAATAAACTATGTTGA
CTTTGGCCTATTTCATCATGTGCTTCCAAGTACCGCAAAATTTCATCCTTAATAATAGACTCTAACATCTTACCACTCAC
TGAAATT
>M00285:128:000000000-BF978:1:2111:24444:18158_1:N:0:46
GGAAAGTATAGGGGCGATGTCAGGGGGAAGTTTTTCACCCAGAGAGTGTTGGTGCATGGAATGCACTGCCTGGGTTGGTA
GTGGAGTCAGATTCGTTGGTCGGGTTTAAGAGATTGTTGTATAAGCACATGGAAGAATGTGGAATAGTGGGATATGAGGG
TGGTAACAGTTAGTTTGGGAGATGTTTGTAGGATGGCACAGCTTGATGGGCCGAAAGGCCTGTTCTGTGTTCTATTGTTC
TATTGTTCACTATGCCTCTATCCGCTGAAAATTTAATCGCTGATATGTCTACATATTTCT
>M00285:128:000000000-BF978:1:2111:14163:18158_1:N:0:46
GAAATATGCAGATCAAATTATACCTGTGGAAAGAGATACAGAATTATTTTTTAAGTTCCAAGACCCTTCATCTACAGTTC
ACTGGGGAAGAGGATTACAAAGGTTCACAGGTCTCAAATAGAGAAGACATTGCTTCTCATATCATTGGGTTTCGGCAATT
TGGAACAAGTGAATCCCTCAATGACTATTATTAGTGTAGGAGTACACTTGAAGGAAATCAGGAGGGCCAAAAGAGGGCAT
GAG
>M00285:128:000000000-BF978:1:2111:11752:18159_1:N:0:46
ACGTAAAGAGGCCAGTTGTCAGGTGTGAGGTGGAGCCATGCCTTGATTGACAGGGGTGTGTCTTTCAACCAGGTGCTGGG
CCGTGCTATCATGTGACAGCTCCGGCCCTCCACAGTACACAGACCGACTGAGGCAGTGGTTGGGATAGCAATGAATCTGG
GTGAGAGAAGAACACTAGGGTTTGAGGAAGGCATTAGAGGCTGGGTCCCCTATATTGACAAGCAACCACTGATGATACAA
CTCAGCATAGTAAAAGAAGTCAGAATTGGGCGAATGCTGAAAAGTGGAATCGTTGCAAGG
>M00285:128:000000000-BF978:1:2111:17873:18161_1:N:0:46
CCGTCTTCCTTTGTTAACACTAAGAGATGCTAGGTGCGCAGAAATGCACCAGCACTTTAAATGCCCGACTCCAGCCCATT
CACTTTAATAACTATTTATTTATTTACTGGCCATTTTTAATTTAATCTGCGTAATAATTTAATTTTAACCTCCATAGCTT
CTATTGTGTAATGTTTTGTACTGTGTATTCTGCCAAGTGTGTATGTGTGTCTCTGTTGGTTGTTATGTTATTTTTATGGG
ACG
>M00285:128:000000000-BF978:1:2111:19542:18164_1:N:0:46
AAAATAAGAGCAAAAGGGAGGGCATATAAGGAAGTAAGAAAAAGCGAGAAAACAGAAGACTGGGAAACTTTTAAGAACCT
ACAGTAAGAAACTAAGAAGGTCATTAGAAAAGAAAAGAGAAATTATGAAATGAAATTGGCAGAGAACATTCAAAA
>M00285:128:000000000-BF978:1:2111:5629:18168_1:N:0:46
CTTCTGTTCTGTGTGTGAGACTCTACTGCTGTGGGGATCCTGCAATGTGAATGTTACTCAGCCAAGCACAAGTTACTTGT
TAAACAGCCGACGTTTTCTATCTGGTGGTGGAAGATCAACTTTCAGCAACTCCTCTGCTGATTCTGTGTGTCCACACAAA
AGAGAAAGTTGCATATGACAGAAGTGTCTGAGTATGAGAAGTCCTATTAGTTGAAC
>M00285:128:000000000-BF978:1:2111:6198:18170_1:N:0:46
TCTGTAAGTCAGGTTACTCAACCAACTGGCTGATTCCAGCATTTTCTGTTTTTTCTGCCTATCTTGCAATACTGCTGGAA
CAGCATGGCTGAGGTGACATATAGCTTCTGCAGTATTTTGCTTCAATTGGCTAGAAGCATGGCTGGTGCTGTCATGATTC
TGAGTACTGGCCCTTGATTTGGTTCCTTAGATGCTTCGTTGTACAGCACATGGATTCCATGCTGGACTGATTGCACAATG
ACACACACCTGAGCCCCATCAGGGGCCTAGCATAAGTATCTGGGTTTCTGTAGCACTAGT
>M00285:128:000000000-BF978:1:2111:13627:18170_1:N:0:46
TTTCTCCAACTCTAGTAGCTTTTAGGTAAAGAGCTCCAGATTCCCATTTGTTTGAACATGAACTGTCATCAACCCTGAAC
GGCCTAGCTGTAACATAAGCTACCGCATATTAACCACCCCAAGCAACGCGACCGCACAGCGATTTTCTATACCGAGTGAA
ATACAATC
>M00285:128:000000000-BF978:1:2111:14134:18171_1:N:0:46
TTTAAATAGACATTACAAATAAGATATGTGCAAGTTAGATTTTAAATAGGAATTAACTGCCGAATCATTCTGAACGTGCA
AGTGTATATTTCTGAGCAGGTACTTGTGGCTAAATGAAATATGGCAGTCCCCATATTTTCTTAACATGATTTTGCTAAGT
AATAGCAAAATATATTTTTGGTGCTGATGGATACAGAAAATTGAGA
>M00285:128:000000000-BF978:1:2111:6531:18171_1:N:0:46
ATAGTGTCTGGAAGTCCATCTGTAAGTATTTGAGTCCAGATGAAGAGTCTCGACCTGAAACATTGACAGTCCATTTCCTT
CCACAGATGCTGTCTGACCCATTGAGTTCTTCCAGTGCTTTGTTTGTTGCTCCAGATTCCAGCACCTGCAGAACCTTATG
TCTCCACTCTGGCATCTGTAAGTTGTTTTGCTTTGAGTTTTCTTTATCTTGCTATGCAAAGCTGCAGATGTTGCCTCCAT
TTCTGAGCATTTCCAGCATTATCTGTTTTAATAGGCTATCCGATTCCTTTAAGACAATTT
>M00285:128:000000000-BF978:1:2111:20741:18172_1:N:0:46
TCGGATCTGTGCTCTCCGCTCTGTGCCGTTGGCTTTCAGCTCTTAGTTCTCTGCTCTCTACTCCCTGTTCTGTGCTCTCC
ACTCGCTCTGTGCTCTCCACTCTGCTCTGTGAGCTCCACTCTCTGCTCTGTGCTCTCCGTTCTCTGCTCTGTGC
>M00285:128:000000000-BF978:1:2111:17837:18172_1:N:0:46
ACCGGTCTCTCATCTTCCACCCTCTTTGAACCATCCGGACCTTTGCTGCCACCATCTGAACTCACAACCAATCACATCCA
CCCATCACTACTGTGCCCATTGACCCACGCGAGCCTCAATCCCAGTGACTACTCAGTTTTAATATGGATCATTTTCAATT
CATTGCATAGCTTGTTCATTCCATCACCCATCCCAAGATATCTGCACTACATTAATTGATAAATTGATAC
>M00285:128:000000000-BF978:1:2111:26724:18172_1:N:0:46
CAGCAATGGACGCGTAATTTCATGACTGGTGTTCAGGTGCTGTCTTCTGACTGTTTGTACCCGGCTCAAGTTCTTCCAAG
TGCAAGAGGAAAGCAGATGCAGACACAAGCCATAAACTGTAAAAAAAAACATTGCAAGCTCCAACCATCAGAATAACAAG
TATTTTT
>M00285:128:000000000-BF978:1:2111:12201:18174_1:N:0:46
TATCACACTTCCTTGTGCCCAAGACATTCCTTTCACTTGTTGGTGGGCCAGATCTCACTCCTGTTTTGCGATGCCACAGA
ATTCAAGCTCACTTTCTGGTGCTGAAAATTCACCCTAACTTTCTGATTCCCCAGAACTCCCCTTGATTTCTCATGCCTCA
GAATTCACTCAGTTTCCCATGCCCAAAAATCCATCTTGTGCTCTGGAGGTCAGAGGTGGTCAGAACTCACGCTCACTTTC
CTGTGCCACTTTCTGGTGCCCAAGAACTCACTCTGTTCACCAAGATTCATTCTCTGTTTT
>M00285:128:000000000-BF978:1:2111:11368:18174_1:N:0:46
TGGAACAAAAGAAGATGCTCAAAACTGGTCTGAACATTGCACAATTTAAGCAGCACATCCCTCTGATTGAAGAGGAAACT
ATTGAGTATTTTAAACGTTGGGGTGACAGTGGAGTCAAAAGTAAGTATTTGAGTATTTCATCATCC
>M00285:128:000000000-BF978:1:2111:27250:18176_1:N:0:46
AGGAAAATAATTGCACTTTTCCATGCTGATCTATATCATGCATGCCTTGAACTACAAATAAAAATGAAACTTCTACAAAA
TGATAAATGCCTCCTTGGCTATATGCAAGGAAAATAATGTTATAAGGTTCAAAGCCCACATACTGATTTTTTGCAGTCAC
CATGCTTCCTCAGTTGATGATTTTTCCCTTTTTTTGAAACTTTGTCACTAGTCTTGCTCCAGGGCTTTAGCATTGGCTGC
CTTTTTCCTATTTTCTTGGCCATTGTTTCATCCTTCTCCATCTTGGACGTATCAATTTCT
>M00285:128:000000000-BF978:1:2111:20585:18176_1:N:0:46
CTGGTTCCAATGGAAAAGTGCCTCAGTATGCAGTTTGAGGCTGTAATCTGGTTGGCGAATAAATTGGTATTGGTTTATTA
TTGTCATTTGTACCGAGATACAGTGAAAAGCTTGTCTTACAAACCGATCGTACAGGTCAATTCATTACACAGTGCAGTTA
CAATGAGTTAGTACAAAGTGCATTGAAGTAGTACAGGTAAAAACAATAACAGTACAGAGTAAAGTGTCACAGCTACAGAG
AAAGTGCAGTGCAATAAGGTGCAGGGTCACAACAAGGTAGATCGTGAAGTCATAGTCCAT
>M00285:128:000000000-BF978:1:2111:15401:18176_1:N:0:46
CCCACTGCTCACCGCTCCTGGGAATAAAATCCAGGGGCCACAAGACCAGAGCTGAGCCAGTTCGGGGAATGGACCTGCCT
CCCCCTGCCCCTCACTCCAAACCCTGTCCAGTGTCTCCTTACAACTCAGACCCTGCAGTCCCAGTGACACCCTCACAAAT
CTTCCCTGCACCCTCTCCAGTCTAATGACATCCTTTCTTTAGCAGGGTGACCAGAACTGCATGCAGCGCTCCAAATGTGG
CCTCACCAGAACCAGAATCAGAACCAGTTTTATTGTCACAACCATATACATACATAGTAT
>M00285:128:000000000-BF978:1:2111:10599:18176_1:N:0:46
CGCCTGACCTGCTGAGTATCTCTGTTTTTCTTCTAGATTTCCAGATCCTGCGGGGTTTTTTGATGTTCAGGATTAATAAG
AGATCCTGTGTATTAATAATCAGGATTAATGAGAGACCACAGGACCAACTCTTCACCGTAAATCAGAACAGTTCTAATGG
TCTGTGGGTGGAGTTGTCTGAGGTGGGCTGGGAAGACCAGCTGAGAGACAGGTCAGGAGATGAACAGAGGCAGATATTCC
AACAGCTGGTCCATAGCACTCAGTAGGAGGTCAACCCAACTAGAAAGCGGGATTCTGTGG
>M00285:128:000000000-BF978:1:2111:16009:18176_1:N:0:46
GAGGAGAAACCGTACACGCTGACGCATCGCCGCGTGACGGGGTCCGGTCTTTTGCGCACAGGGTGTCAGAGGACATGGCA
TTTGATCACCTCTGTCTGTGGCTGCATCAGGCTGGGCATGGGACCAAAGTACGGGGGCACCAAGGGCTTCTGGGTGCCGA
GGTTCTACCTGTCCCCGGTGTTGCTAAGGACGGGCCCCATTGCCGCGCACGTCCCAGTCAGCTGGACCCTGCCGCACTAC
CTGTCCCTTGTGGAACAGTTCTTCCAGACCAACACCTTGGACCTTAAGTCCATCAGGA
>M00285:128:000000000-BF978:1:2111:8904:18177_1:N:0:46
GGTGCAGAAATGATTCACAGGGATGTTGCCTGGATCTAAGGGCTTAGAGTTGTGAGAAGAGATGAGATAGGCAGCGTCCC
CTTTCCCTGGAGCAAAGGAGGATAAGGGGCGATGTGACAGGGGTTTATAAAATTATAAGTGGTATAGGAAGGGTAGGGAG
TCTGT
>M00285:128:000000000-BF978:1:2111:3707:18178_1:N:0:46
GTACAGAGAAAGGTGTCACAGCTACGGAGGAAGTGCAGTGCAGGTAGACAATAAGATGCAAGATCATAACAAGGTAGATT
GTGAGGTCAAGAGTCTATCTCATTGTAATAAGGGAACTATTCAATAGTCTTACAACAGTGGGATAGAAGCTGTCCTTGAG
CCTGGCGGTATGTGCCCTCAGGCTC
>M00285:128:000000000-BF978:1:2111:9189:18179_1:N:0:46
CATCTCCCCGGTGCTGGTTGACTGGTTCGGGCTGTTCCAGACACCTGACCTGTGGGAACTGCCCCAGGGGTGGGGTTGGT
CTCTGTGTCCCCACAGCCTGCAGCACCCACCTGTCCCCTCGCCCTCCACCTGTGCGACACACCCGCGCTGCCTGACACAG
GCTCCCCTCCCCTCTGCTGACAGTCAAAGTTCAGCAGCTCCCTCCCCTGGACCCAGCCTCTCCCACTACAGCAGCAGCTG
AGGTACAGGGTCCCCCTCTCCCAGCTGACACAGCCGGGCTTACCGCTGGTTACCCGTGGG
>M00285:128:000000000-BF978:1:2111:25557:18179_1:N:0:46
GGGATACCATCAGATCCCTGTTCACACCGACGACGTGCCCAAAGCAGCCCTCATCACCCCCTTTGGGCTGTTCGAGTTCC
TCTGAATGCCTTTCGGCCTAAAGTACGCCGCCCAGACTTTTCAACGGCTAATGGACTCGGTGAGCAGAGGCCTCGATTTC
ACTTTTTTGTACCTGGATGACATCCTGGTAGCCAACAAGTCGCGCAAGGAGCACTCAGCCCATCTCCGTCAGCTCTGCCA
GCGCCT
>M00285:128:000000000-BF978:1:2111:19969:18180_1:N:0:46
GACCTGGGTTCAATCCTGACCTGCAGTGCTGGCTATGTAGAGTTTACATGTTCTCCCTTGTGTCTTCATGGGATTCTTCT
GGTTTCCTCCCACATTCCAAAGATGTGCAGGTTGTTTGTTAATTGTCCACTGTGAATTGTCCCTAGGGTGTAGCGAGTGG
TAGAACCTAGAAGGAGTTGATAGGAATATAGGGAGAATAAAATTGGGGTTAATATAGGATTAGTGTAAATGGGTGCTTGA
TGATCAGAATGGACTTGGTAAGCTTAAGGTCCTGTTTCTGTGCTATATCATTTCTATAGG
>M00285:128:000000000-BF978:1:2111:20187:18181_1:N:0:46
GTCATACAAGGCAGGAAGTATCAGTATTTTTGAGAGAAGGGGAATTACTTCAAATAGAAGGTATGTTTTCTGGTGAGACA
CAGAAAATACAGTGCACTTCTGATGCCCGTTGTCAATTTACAATAAGTAGTGTGTTAGTTTGTGGTCTTTTTCCTCTCCT
CCCTGAACTCATGCACAGAATACCAGCCCAGTTAATGTATTCAGTGAGATGTCTTGGCAGGGGCATCAATCCATTTATAT
GGGCAATCAACTCCAGTGAAGAGGGAAATTTGAAACTCATACACTCATATGTCAAAGGGT
>M00285:128:000000000-BF978:1:2111:11669:18182_1:N:0:46
CCACAACCCTCTGCCTTCTACAGGAAAGCCAATTTCTTATCCACACAGCCAAACTCCCCTGGATTCCTCGACCTCTGATC
TTCTGAAGAAGCCTGCCATGAGGAACCTTATCGAACGCCTTACTAAAATCCATATACACTACATCCACCACCCTGCCCTC
ATCAAGCTTCCTTGTCACCTCCTCAAAGAACTCTATCAGGCTCGTGAGGCAAGATCTTCCCTTCACAAAGCCATGCTGAC
TGTCCCTAATCAGTCCATGACTCTCCAAGTGCTCATAGATCCTATCCCTCAAAATCCTTT
>M00285:128:000000000-BF978:1:2111:8750:18182_1:N:0:46
AAATGCTCTATAATTCAATGCTCTTTAAAAAAAAACAGTTGGTTCAGTAGAGAGCTGCAGGGATTCGACTAGCCTAAGAT
TACAGTTTATGTTCTGTGAGTTATCTGAATCTCCGTGCCTGTGAAGCTGCTGCAAGCAGGTTTTTCATTGTACCTGTATC
TCACTGCACTTGTGCATTTGATAATAAACTCATCTTGACTTACAACATCTTCAACTATTGGTGATATTACATAAAACTAT
TAGTAGAATCCAACCAATTTTAATTTCTGTAAATGTATTGCAGCCAATTCAAAACAACA
>M00285:128:000000000-BF978:1:2111:3440:18184_1:N:0:46
CCTCTCCTTGTGAAATTGGAGACCAGTGTTTATTTATGAGCATCCTGGTTCCATTCAAGCAGCTGGTGGCCTTTGTGTTG
AGACCTCATTAAGCAGAAGACTAGCAACCTAGCACCCCTCTCAAAGTTGATTAACCTTCACACACCGTCTTCTTGACACT
AAGTTGTGTTGTGGCCTCATGGCTTCAACATCTAATAAGAATCTGTCTCCAAGGTGCTCAAGCTTGCAATCTCGCCACCA
CCTCGCGGTCCAACTGAATCACTGCCCACTTGTTTACCAGCTTCTAAGGTTTGCATTTTT
>M00285:128:000000000-BF978:1:2111:12342:18185_1:N:0:46
GAATGAGAGCTAAGCAGTGAGCCAATGCTATCACAAATGGCACAGTGGTTATCACAGCTCCAGTGACTTGGGACCAATTC
AGTGCTCTTTATATGGAGTTTGTACATTCTCATTGGTTGTCCAATTCACAAGACATGCTGGCTGGTATGCTAATTGGTTA
TTGCAAATTACCAGGTGTAAGCAAGTGCTAAAAGGTTGGAGTTCACAGGCATGTGAGATAATGGGTTACAGAGAAATCCT
ATTGGACTGGGAGTAGATTCAGTAGGTCAGTTG
>M00285:128:000000000-BF978:1:2111:21371:18189_1:N:0:46
GTCTCATTGGAACATGCCAATGAAGAACTCATAGGAACTTTCTAGGAACCATCCACTCAGGACAAGGAAACTCACATTTT
GTTTGTCTGCTTGGTGGGACAGCTGGGAGTTAGTGGAGAG
>M00285:128:000000000-BF978:1:2111:21835:18190_1:N:0:46
TGGGCCAGCCACAAGCTGGTGCAATCTGATGCAGAAACACAATAAGAACAAAAGTGAAAAATTGCTGACTATGCACGTTA
TCTAATGTTTTGATTCAATGTCCTATCCCGTCAAGGTTCATTCATTCAGAGTCCAATCCCACCTGTTCCCCTCTACCCAT
CTCTACCTCATTACTCATGCTTTAGTTCTCTCTAATTCCCTGCAAAATTCTATG
>M00285:128:000000000-BF978:1:2111:5895:18190_1:N:0:46
AGCGATTAACTTTTCAGGGGTAAGAGACACAGTTAAGTAACTGACAACAAACGACTCAGCAAAATGAAATACATACACTA
CAACTGTTTTCCAATAGTTACACTATTGGTTTGTGTAGAAAATAGAAAATCAAAGGATTTAGCTTATAAAACGCTGTTTT
AGCCAGAGAGGAAATCTGATCATATTTCAACGATTAACATTTCAGGGGTAAGTTGTATAGTTCAATAATTGTTACCAAAC
GACTCAGCAGCATGAAATACATACACAACAACTGCTTTCCTGATGATACTCCATGGGTTC
>M00285:128:000000000-BF978:1:2111:15047:18191_1:N:0:46
AACTGGTGCAGAGGTCACCCTCAACAGCCACCTCAAACACCACCATTTCGATCAGTACAACTAGAAGGTCATCATTACAT
GGCCATCACTGGAGCTTTTGTTCCTCATCAGTTGTACTGGTTACAAAGTCTTTACTGATGACACCCAACACCATCAGCTT
CTCAATATTAAGAATACCAGTGCAGTCTGTTGAAAATCAAGATTGTAGAATAATTTTGATTCTATATTCAATGATGAGTA
AGTAATC
>M00285:128:000000000-BF978:1:2111:19798:18191_1:N:0:46
ATAGCTGTTCCAATGTGCTAGAAAAATTCATGCCAAAAAAAAAACTTGATTGAAGAGGAAGGAATTGAATTTCCAATGGT
GCTTTGTTGTACAAATGAGTCTGGCTATCCATTTTCATTAGGAGTAGCCATCTTAAGATTTCAAGAATCTTTTAGAGTTC
ACATTATGCCTCTTGCATCAGTGTTATTGTTATTTAGTTAATGTTATTCAAATAGATTTCTCACTGAATTGCACAGTGCT
CTTGCTTCTTTGCCACTTTCCTAACTTAAT
>M00285:128:000000000-BF978:1:2111:11442:18193_1:N:0:46
GCTCCAGCTTGACCCTTCTGCTTGCTCAAGGAGGGGCACCCAACAACACAAATTCCAAATCAAGCTACCCTTACCTGTAG
TAGGAGAGACATTGACTGCATCAGCTGATGTATTATCTGCTGCCAGTGTGATTACGCTGAATGTGTATCCAGTTCCAGGA
TTCAGTTGCGTCACAGTAATCAATTCAGTAGCAGTCATCATTATCGAGAGATTTCCGCTCGGTACCACCTTATAGGTGTA
CTCAGGCTTGTGGTCGACTGGTCTGCCCCAGCTCAGAGTAACTGAA
>M00285:128:000000000-BF978:1:2111:16008:18194_1:N:0:46
CATACTGAAACAGCTTGGCCTGAGGTACAGCAAATTCTGGAATGCATCCATGTGGCACTTCTGGTTGAACATGGCTATGA
AAGATTCAGTCTTGTCTTGAGCATGCGCAGACTGGTCCCTATCTGTCACAATGTTGATTGAAGA
>M00285:128:000000000-BF978:1:2111:13204:18195_1:N:0:46
CGAGCCATTCTGCTTAAATGGAAGGATCCAATACCCCCTGCCACCTTTCAATGGTTCTCTCAAACTATATCATGTCTTAA
TTTGGAAAAAATTAGGAGTGGTACTGTTGATTCTTCGCGTAAATTTGAAGCTATTTGGAGTCCATTTATTCAATACTTTC
ATATGATGTAGTTTCCCCTTCTATAACTTTTTTTTAAATTCAGAGAAACGGAGCTGATGACATCATATTGTTCTATTTCT
ATTGAAAATTTTAGCCCAGTTTTC
>M00285:128:000000000-BF978:1:2111:20409:18195_1:N:0:46
TGAGCTCCCTACTCTCCACAGGGAGAAAAGCCCCTGTCTATCCACTCTCATAATCCAAGCCCTCCGGTCCCAGTAACATC
CTCGTGTGTTTTCTGCACCATTTTCAGCTTAATGACGTCCTTC
>M00285:128:000000000-BF978:1:2111:5847:18196_1:N:0:46
TTCCACAAGATCCAGTTTTATCCTTATTTCTAGTTTAAAAGACATACTGAGTTGTGGTCACTATTCCCCAAATGTTCCCC
CGCTACCAGGTCAGTCACCTGGCCTGGCTCATTTCCCCAACCAGGTGCAGGATGTTCTCTCCTCAGGTTGGACTCTCCAC
AGACTGTTTCAATAACGCCTCTCGGATGCACTAAGAAATCCTGCCCCACCTAAGTTTCCTTTATTCAGGAAGTTCCAGTC
ACTACTGGGGAAGTTCAGGCCCCCACTAAGACAAACATAACCAAGAACACTACAGCACA
>M00285:128:000000000-BF978:1:2111:23530:18197_1:N:0:46
AAACTGTTTCCCGAGACGGCTGAGAGTCAATCACATGGCATGAGTCTGGAGTCACATATATGATAACATGGGTAAACCTA
TCACTTCTCAGCTTATTAGATCTTCTCACCCCCCCCCCCCCCCCTCCCCTCCCCCTCCCACCCCCCCACCCCCCTTCCCT
CCACCCCCCCCCCCCCTCCCCCCCCCCGTGCCCCCCACCCCCCCCCCCCCCCCCCTCTCTCCTCCCTCTCACCTCCCCCT
CATTCTTGTTCCCCGCGCCTCACGCCCGCTCATATACCTCCCTTCTTGGTGCTTGTCCTC
>M00285:128:000000000-BF978:1:2111:23415:18198_1:N:0:46
TTCACAAATGACAGTGAAACATAAAACCAAAGTCTGGATCTCAGGCTAACGTCGCTGTCACCGCAGGCTCATGGATGGAA
CAGGGGATGATGCTTCACCTGGGAAATCATCCCCAACAAACAGGCTGGTTCTGGAGCGTCCTCAAGAGATGGAGTACAGG
AACAAAACCCCGAATGTGCTTACCTCAGTAATGAAACACCAGGCCCCCGCACTGTTCTGCCTGATCTCTGACTGAGACAG
CCTTGGACCCACTGCACTGCCACAGGATCAGTGCTGATGCTCTGAGAGTAGCTCCTACAC
>M00285:128:000000000-BF978:1:2111:9869:18199_1:N:0:46
TTAATACGCCGCACAATAGACAGAGCTGGGCAATCTCGCAACTAACAGATCAAAGCTCTGAACTTGCTGCGCATCTGGTC
GTGAATGGCTGTGGACAGTTAAACAGCTGGTGTGAGGAAGAGGTTCCAAGAAGCTTCCCTTTCTCCGTGATGACGGGGCC
TGGCATGTGAATACCGGGGTCAAGGCTGAAAGTTTCCTAACCATGTTCAGGCACAAGTGCCAACTAGATGATTCATCTTT
CC
>M00285:128:000000000-BF978:1:2111:2900:18202_1:N:0:46
GATCTACACTCTTTCCCTACACGACGCTCTTCCGATCTCGACTACACTCTTTCCCTCCACGACTCCCATCAGATCCCAAT
TGCACTTTTTCCCTGCATGCAGACCGTGCGCACTCCCAAAATCTACTAACATCTCCTAAGGGCTATCCACATTCTTGGAG
CTTGTATCTCTCTTGCACCAAATTGCCAGATGCTACACCTCTCCTCTGTTGTACCACTCATCTATGTTTGTGATCTGACC
CACCAGTGTCGTGTCAGCATCAACCTGAACAATGTGGTTTGAGCTGTACATGGACACAC
>M00285:128:000000000-BF978:1:2111:24632:18204_1:N:0:46
GTGACCAGAACTGAACACAGCACTCAAGTGTGGTCTAACCAGAGTTTTGTAAAGCTACATCATCATTTCGTGGCTCTTAA
ACTCGATCCCATGACTTATGAAAGGCAACGTCCCACAGGCCTTCTTAACTGCCCTATCCACCTGTGAGGCAACTTTCAGT
GATCTATGAATATGCACCCCCAGATCCCTCTGCTCCTCTACACTGCCCATTACCGTGCCATTTACCTTGTACTCTGCCCT
GGAGTATTTCCTTCCCATCAAGCAATCCGAACTGATCATCCCTGATCAATCGCTGCCTTT
>M00285:128:000000000-BF978:1:2111:12500:18206_1:N:0:46
CTATTTCAAGCTAAGAGACATTGAGCTAGTGGCCATGACCCTGTTGGGATCAGTGCACCTTCTGCAAGGTTGGGTCTTAC
CTGACAGGGGGAGGGCGACACCTGCATCCACCCGGAGTTAGAGGAGCGTGAGCAGAGTCATGGTCACTAGCTCAATGTCT
CTTAGCTTGAAATAGGCAGGCTCAACCACAGCGCTACTCGCCACTCACTATCCAGTG
>M00285:128:000000000-BF978:1:2111:13357:18208_1:N:0:46
GATGCGGGGTCTAGATATTAATATTGTTTCTTTTGCAATATAGCCACTGGCAGACTTCCATTTAGAAAAACTTATCATAC
TGGGAGCCTGAATACCTTGTTAACATCCACAGATATGAACTGGATATTTTTATACCATATCAATATGTCAGGACAAAATT
ATGAAAATGTTTTCCAGTGAAAATAAAATGATATTCATTTGAATAGTACCAGTTAAACATTTTGC
>M00285:128:000000000-BF978:1:2111:7648:18208_1:N:0:46
AGACTACATCTCTTTCCCATCTTGTCTCTCGAAAGGATGTCATTCCTTTCTCCCAGTTTCTCAGTCTGCTCTCAAGATGA
GGCCTTCCATTCAAGTTCATCTGAAATGTTCTCCTTTTTCATTAAATATGGCTTCTCTTCTACTGTGGTTGATGGGACCC
TTTCTTGTATTTCCTCCATTTCCCAGACCTCTGCTCTCAACTCCCTCTCTCCAAACAGAACAGAGATAGAGTTCCACTTG
TCATCAACTTTCACCCTCCACATCCTACACATCATCCTTTGTTATTTCCTCTGGCTGCA
>M00285:128:000000000-BF978:1:2111:9233:18208_1:N:0:46
GCTTCTGTGCTTGCTTATAAATTGTTAAAACTCTGGCTTCTTCCAATCTGTTGAAAGATCATTGACCTGAAACACATGCT
TCACTCTCTACTGGTGTTGCCTGACCTGCTGACTGATTCCAGTATTCCCTGATTTTAATTTTAGATTTCTAGCATCCACA
GCTTTTTGCTTTCATCCTAATATTATGAGTCTTCTGTTTTCAGCATTGTTAATGGATGTTTGTGATTGCAAAGAAATTTC
TGCGAATGAGGGTGCTGT
>M00285:128:000000000-BF978:1:2111:16248:18210_1:N:0:46
AAAAAACACAAGCACTACAGACCTGGGAGAGGCCGCTGCAACTGTGTGCGCTGCCATCTTGAACAAAGTACATTCAATCT
CTCTTCAACTGCTGAACCACTGTGATTAAGCATTAATACATTATTTAAAAAGCTCAAACCCAACAATAGTTTATTCAGTT
TTGTTAAATACTCAACTGTGGTGTGCATAACTATTAAGCCTGGCCCTTCCTTCCCCCACCATGACCATCCCCGATACTAC
CATACGTCATCTAGCACCCATCTCTGATGTCCAGTCATAGTCATACAGCAGGGAA
>M00285:128:000000000-BF978:1:2111:13322:18210_1:N:0:46
TACTCTAAGTTACAAAATTAAATCGTACAAAAAAGGAATAATGAGGTAGTGTTCATGAGTTCACACGGGTTGGAGTGGGA
CAGAGAACTGAAGAGACGGGCAGCGAGAAGCTCAGGACGGCTTCTGTGGAGAATACGTGCTCCAGAATACATTCACTCAG
TCTGCACTGTCGAGGGGACCGCATCGTGAGCACCATCGTGAGTCCACTAGATTGCAAGAAGAGGAAGTGAATCACTGCTT
CACCTGTAGGCTGCGTTTGG
>M00285:128:000000000-BF978:1:2111:3412:18212_1:N:0:46
CATATTCCTCACAGGTACAGTTCTTTTCAGCTCCAGATCATTTCTAACAGTTCATTCCAGTGATTGCTCAAAGGAGGATG
CTCCCTGCCATGCAGAGATTCAATCTTGTGTTCAGATTCCTCCCAATTTGTTAAAGTTTTCCCTTACTTTATAATACAAA
GATCACACCTGTGAAAGATTGATTGATACAATAGTCCCTCCCTCAATTTTGATTATTCCATTGTATGTAGATCTTGTCCA
TTTGGCACAAGTCTGTGAAATGGTTCATTCTCACTACTGGGTCAGCTAATGAGTCTTTGC
>M00285:128:000000000-BF978:1:2111:5436:18212_1:N:0:46
AGGGTTAGGGTTAGGGTTAGGGTTAGGGTTAGGGTTAGGGTTAGGGTTAGGGTTAGGGTTAGGGTTAGGGTTAGGGTTAG
GGTTAGGGTTAGGGTTAGGGTTAGGGTTAGGGTTAGGGGTAGGGTTAGGGTTAGGGTTAGGGTTCGGTAAAGGGTGAGGG
ATAGGGTTAGGGATAGGGTTAGGGTTAGGGTTATGGTTAGGGTTATGGTTAGAGGTTGGGCACGTGTCAGGGTTAGGGAT
AGGGTTAGGGATGGTGAGAGGGAGTGGTGTAGGATAAGAGTTATACTGAGGTAAAGGTTG
>M00285:128:000000000-BF978:1:2111:22377:18212_1:N:0:46
CATGCATATGGTGGGCCGAAGTGCCTGGTTTCAATGCTGTTTGACTCTGACTGTACGGCTGTAGAAGCTGGTGTCCAATA
ACGTGATGCTTGGAATTACTATAAGACCCTTCATCAGTGCAGGTGGATACACAACTCAGATAAAATTGGTGCGGCACGAT
AGTGTAGCAGTTAGCACGACGCTGTTACAGCGCCAGCGATTGGGGTTCAATTCCTGTCGCTGTCTGTAAGGAGTTTGTAC
GTCCTCCGGTGTCTGCGTGGGTTGCCTCCGGGTGCTCCAGTTTCCTCCCACAATCTAAA
>M00285:128:000000000-BF978:1:2111:10171:18213_1:N:0:46
ACTGCATGAATCCCTTCTATACAGTTTTAATGGCGCTCTAGGATTGATCATCCACACCAAGAGAACGGCAGGTGACACAG
GCAGGGCAGCTGAGAGGATGGGATACAACTTGAGCTCTTGGAGTTACACCAACTGAATCC
>M00285:128:000000000-BF978:1:2111:18445:18214_1:N:0:46
TTGGAGGTGTGCTTCTACTAATTAACAGGACTTGAGTCATGCACTGTCAGCCTTCAGGTTCTGTGTGGTTTCCAGCTCAG
TCCTTTCCCAGAGTCCACTTCACCCTCCCTCCTATCAATCAAACAACCTCTGAGTTCAATCCTCCTTTGCCCCATTTCCA
ATTCTCAATAAATACTGGTCATCTTTTAAAATAATTCTAATGATTAGAACGATAGCGTAGCGGTTAGCGCGACGCTG
>M00285:128:000000000-BF978:1:2111:15968:18216_1:N:0:46
CTCAGGTCGGAGCCCCTTCATCAGCGTGTTTCCAGCATCTTCTGTATATACGTCATCTATTCTGTATCGGCAGTTTGTTT
TTTGTGATTTTCATTTGTGTTTGGTTTCCAGCAGGACAGTAGAGCAGGTTTGCGGGCCCTGCAGGAGGATTGCCTACTCC
TGCCCTTACTCTGCTGATGCTTATGTTTTACGTTCTCAAAGGTTAGACCTTCCTACAGCTTATCTGAACGTGCAACCGCA
AATAACCCAGCTGGATCCGTTCACCAGAGGTTGGCCCCTCTGGTGGAGCAGATCATCCCC
>M00285:128:000000000-BF978:1:2111:20667:18216_1:N:0:46
CATATCTGAGAGCTGGTGGAAAATTAACTACTGTAAAAATGTATTCCTTGCAACACTGGCTTACAGAGGCTGTGATAGAT
AGGTACCATCTACGAAATGTCCTGCAGTTATTCTGCTCTGTTACTCTGACAGCACTTCTCATACCTGTGGCTTCGACTAC
CAAGGAGGACAAGGACATTGATTCAGGGGTCA
>M00285:128:000000000-BF978:1:2111:16287:18217_1:N:0:46
AATTAATGGGGGAAATGGGATTTCTCTATGAGACAGCATAAATGATGGGCCAAATGGCTTCTTCTAATTCAGAAGGAAAA
AAATAGAAATATGGAAATTTCAGTACATTTTTTTGCACGAGGTTAAGGAATTTTGATTTGAGTTCACTCAAGTGTTCGTG
AGCATCCTCAAGTAGGGAGATGCCACCAGTTGAGT
>M00285:128:000000000-BF978:1:2111:9408:18218_1:N:0:46
GTCTGCCACTCATAACAAGGAACATGCACAGCTCATTCAGGAGTCTCTCTGGCTCCTTGGTAGCTCAGAAGGCCCACCTG
CACATAATACCCTCCTGTATCACCCACTCCTCTTGCCCCAGATTCCCCTCCCCCCTTGGCAACCATCAACCTCCTCCTCC
GTTTCCCAGCTCTGCTGTGAGTCGGCCAATGGCAGCCTGCTGACACACTCAAGGCCCACCTG
>M00285:128:000000000-BF978:1:2111:25442:18219_1:N:0:46
GGCAGTGGAAGCGGCCAAGGACAGACATATCACTGAGAGAGTGGGAGGACCAGAGACAAAACCAGTCCCCTTCCACTAAC
ACTCTCCTCTGCCGGGCTGAACTTGTTCTCACTCTAAACAACTTTTCTTTCGATTCCTCTTACTTTCATTGGTCTGTAAA
TGACATAGCCATGGGCCCCAGCTATGCCTGCCTTTATGTTGGCTATGTTGAACAGTCTCTGTAGCAAGCCTACTCTGGCC
CCATTCATCCCACCAGCCAACGTTTCTGACACATCATTCTCCACCACTTCCACCATCTCC
>M00285:128:000000000-BF978:1:2111:18865:18219_1:N:0:46
AAGAGAAAAAATTGAGAGGCAGGTAGAGTGAGGTGGGAGGAAGGCAGGGTGAAGGTTGGAGGTGGCTGCTGGAGGGTGAT
AAGCAGGAACACAAGGACTACCAGTGGTTGGAATCTGATAAGTAAAGGTGATAATGGGAACCATTCATGGCGAGGTGAAT
GGC
>M00285:128:000000000-BF978:1:2111:8917:18221_1:N:0:46
TAACTTCTAATTTCCAAACCTTCCAGCCAATGAGGCCAGGCTCTAAATTTTAACTCTAACCCCTTCCACCTCTGAAAACA
GCAGAAACAGGTTCTCTCCAACTACCCAATTGCTTTCCTCAACATCCTGGAGCAGAGACAATGCAACACAGTGTACCCTT
CACAATGTGGGCACTGATGCAATTGCAGTGTGTTCAAACAGCTGCCATCTGCCTTTGCAATGGCATGTTACAGGGCTGAG
AACAGCAAAAAGTTGGAAAGTGCAATCTTGTTAATGGATCAAGAAGCATTCTTAACAACT
>M00285:128:000000000-BF978:1:2111:14670:18221_1:N:0:46
GGACTGATTAGGGACAGTCAGCATGGCTTTGTGAATGGAAGATCTTGCCTCTTGAGCCTGATAGAGTTCTTTGAGGAGGT
GACGAGGAAGCTTGATGAGGGCAGGGCGGTGGATGTAGTGTATATGGATTTTAGTAAGGCGTTCGATAAGGTTCCTCATG
GCAGGCTTCTGCAGAAGGTCAGAGGTCGAGGTATCCAGGGGAGATTGGCTGTGTGGATAAGAAATTGGCTTTCCTGTAGA
AGGCAGAGGATTATGGTGGAGGGAGTGCCCTCGGATTGGAGGGCTGTGACTAGTGGAGTC
>M00285:128:000000000-BF978:1:2111:10370:18224_1:N:0:46
ACTCTGATAAATACTATTCTACCAAATGCCACTACTCTGATAAATACTATTCTACCAAATGCCACTACGCTCTGATAAAT
ACTATTCTAAATAATGCCACTACTCTCTGATCAGTATCATTCTACCAAATGCCATTACTCTCTGGATCAATACTATTCTT
CATAATCTAACAACTATCTAATAAGATCGATTCTGGAAATGCCACTACTCTCTGATCAGTACGCATCTACCTAATGCCAC
TACTCTCTGATCAGTACTATTCTACCAAATGCCACTACTCTCTGATAATGACTATTCTAC
>M00285:128:000000000-BF978:1:2111:22392:18227_1:N:0:46
CGTTAAGTATGTATCCAACCTGCTTTCAAACTACATGTTGATAGGAAGTGTCTGTGCACTTTGAATTGAGATCAACATGC
AACACTGGTGTCACCATTCTCCTTAATGAACATAAAAGCTTTGTGGAATTGAAATGCTTCAAATATCAAACTGATAAATC
CAGGCAACAAAGATGAAAATTGAAAGATCCTGAACCAGCTGCCCATGATCTAAAAAGAGTTAAACGTGTAACATATGTTT
TGATCTGATTGATCCTGAAAATGGACAGAACGGGGTTCTGTCC
>M00285:128:000000000-BF978:1:2111:20112:18227_1:N:0:46
TAGGTGCATATACTGCCTCAGAGCCTATGGTGGGAGGTGACTTGGTGCCCACATGAGGGGGAACATCAATTGCCTGACCC
TGTTAACCAGGTAGTCTCTCAACTGAGTTGACAATGGTGTAATAATTCATTGGCACTTGGACAGCATATCTTGTTTCAGC
TTTCAGACCCAGAGCTGAGGTGGCTGGTAGACCCC
>M00285:128:000000000-BF978:1:2111:25892:18231_1:N:0:46
TTTTTTCTTCCTTCCCAGTTGAAAGCTATTAATATATTATCTAGGTCATCCCTGAAGTTAGCTTGGATAGAAACACCATC
TGTATAATCTTAAGCCTGAGAATTGAAAACATCCCAGAGCAAAGTCTTTGCCAGCTCTTTGAACCAATTGTACAGAAGGT
GACTTAAAAGTGGGTTAACAAGCTCA
>M00285:128:000000000-BF978:1:2111:20689:18232_1:N:0:46
CTTACTCTGTAAACTTTACACAAGCAAGGAATTTCATAGAACATAGAAAAGAGAACATAGAACAGTACAGCACAGGAACA
GGCCCTTTGGCCCATGATATTGTATCGAACTAATTAAGCTAATGACACCTAATCCCTTTTGCCTGCACATGGTCCATATC
CCTCAATCCTCTGCAATATACATGTGCCTCTCTCAGAGCCTCTTAAATGCCTCTATCATATCTGCCTCCACCATCACCAC
TGACAGCTCATTCCAGGCACCCACAGCTCTGTGTAAAATAACTTGCCCTGTACATC
>M00285:128:000000000-BF978:1:2111:16792:18235_1:N:0:46
ACTACTTTCTACACAGAGCTCATGCAGTATCTACAGCAAAACAATTCTAGTGTCTGTATTTCATACTGCTGAGTCGTTTG
GTAACAGTTATTTAACTGTACCACTTAGCCCTT
>M00285:128:000000000-BF978:1:2111:27983:18237_1:N:0:46
GTGAGGTGATTTCCTTCTCTTTTCCATCTGCCAGCAGGTATTTTTAGTTGTGAATTGGAACCTTATTCTAATGATGTGGA
GGGATTTCAGTATTCATTTCCACTGTAGCTCTCAGATAATCACAGAAGTCCAGAAGGACTAATTTTCTCATTTTCAACTG
AACCAAAAGTAACTGAATTAAATTTTTAACTTGAATTTATTGACCTGCAAAACTTTGACGCACTTCACTGTGAATATCAT
AAATCTGCTAATTTTTTTATAGTTATCTGGTCTCAAATGTTTCTAATCCTGGTTTACTTT
>M00285:128:000000000-BF978:1:2111:17541:18237_1:N:0:46
GTCTGTCCTGGGGTTCGATCCGTTCGCGTTCTCCGCTTGCCTATGGAAAGCACTCTTCCCAACGTTTCTCTCTCACTTGA
GCTTCTTCAGGGGAATAAAGTCTAACAGGTTATTCTTCCAAGGGTGGGCTGCTGGGCCCCTCGTTCTGGGAAATGCTACC
TGGATCCTAACTGGATGAGTCTTTTTCTGAAAACCCACCTCAGGTTTGTCCGGTTTGCTCTGCTCTTCCAGGGGCAGGC
>M00285:128:000000000-BF978:1:2111:19447:18238_1:N:0:46
GCCAAGTTTCCTTGATTCCTCTTAGTTACACCAGATTTGTGCTTTTTAAGCTGCTTTTTATGTTTGGTCATGGACAACAC
AAGACATTTCAAAATAAGCTTCTGTTGGTTTGATTAGTATCCAAAACAGTGGAAGTGGTGACACAATTTCTGTGCAAGTA
AGTTAGAATACGGTAATCTCTGTAAGTAGGGTAAATGTCTTGTATTATAAATTACAGATCAAGCTTTGTGCAAATTGACA
GTTTCCATTA
>M00285:128:000000000-BF978:1:2111:13662:18238_1:N:0:46
TTGGTTGGGTCACAGTGAGAATGATATGCCTAGTCCAGGGCACCACATTTCATAATGTTTTCAAGGCAATGAAGAGGTTG
CTTTTGTCTAATGCACCCACTCCACCTCCCCAGCCCCCACAATCTTTTCTACAACTTAAAACTTTTTTTTTATCTTTTCC
AGTTCCAATAAAAGGTCCCCCATTTAAAACTTTAACTCTGTTTCTTCTGTGCACAGATGCTGCCTGATTTCCTCAGTGTT
TCCAAACTTCAAGGTTTTTATTTCAGACTTCCAACATTTTAGGCTTTTGTTTCAGATTTC
>M00285:128:000000000-BF978:1:2111:9757:18240_1:N:0:46
GCTTCTTCAGGGATCAAGGCTGCTGCAGTCACTCACACACTTCCCTACTCACTAATGCATTCAACAGAAAATGCTTGAAA
CACTCAGCAGGTCAGGCAGCTTCTGTGGAAAGGGAAATAGAGTTAACTTTTCAGATCCAAGAAGCTTGATCAGAACTCTC
TTCTCGTGGATGCAACCTGACCTGCTGTGTGTTTCCGACACTTACTGTTTTTATTTCA
>M00285:128:000000000-BF978:1:2111:6308:18240_1:N:0:46
TATGCTTTCTATACTCCTCCACAGTGTCACCAGTTTTCAGTTCCTGCCATTACATACCTTTTTTACTGATATTCATGGTT
CCTTAAGTTCTCATGGTCAGGGTATCAAAAATATGAGGGCACAGGTTAAAGGAGTTTTAAAGGGTAAGTTTTTTTTTCAA
CAGAGAGTAATTGATATCTGGAGGCGATGCTGGAATCAGGTACAATTACTACCTTTAGGAGGCATTTAGATGTACACTTA
AATAGGCGAAGCACAGAAGGATACTGTCCTAATACAGGCACGTGGGATTAGTTTAGAC
>M00285:128:000000000-BF978:1:2111:3914:18241_1:N:0:46
GCTGTGCCATCCTACAATCATCTCCGAAACAAACTCTTTCCACCCTCATATCCTACTATTCCACATTCTTCCATGTGCTT
ATCCAACAATCTCTTAAACCTGTCCAACGTATCTGCCTCCACTACCACCCCAGGCAGTGCATTCCATGCACCAACCACTC
TCTGGGTGAAAAACTTCCCTCTGACATCTCCCCTATACTTTCCACCAATTACCTTAAAGGCAT
>M00285:128:000000000-BF978:1:2111:25759:18243_1:N:0:46
CCTGGTCTTTTTCAAATAACGCACTGAGAACTTTAAAACTTGTCTAATCATAAGGACATAAACATCCAAAAAACAGCGTC
TCTAAAAAGCAGCAACCTTTCACACAAGAGGTGAGACTGCTATCAAGTAAGCAAACCTATATCAAAGAGGAAGGGGAGCT
ATATCAAATCAAGCG
>M00285:128:000000000-BF978:1:2111:5087:18246_1:N:0:46
AAGAGACTGCAGTTACTTGCGATCCTCCACTTTTTTTCCAGTCCAGATGAAGGGTCTCGAGCCAAAACCTTGACTGTCCA
TTTCCCTCCATAGATACTACCTGACCCGCTGAGTGCCTCCAGCACTCTGTGCGTTGCTCTTAATTGAAGTTGCCCCATTT
TCACCCTTTCTTTCACTGTT
>M00285:128:000000000-BF978:1:2111:6895:18246_1:N:0:46
TATTGTCACATATACTGAGATACAGTGAAAAGCTTTTGTTTGCCTGCCATCCAGACAGATCATTCCATACATAAGTACAT
TGAGATAGTAAAAAGAAAAATAGAATTCAGAATACAGTGTTGCTGTTATAGGGAAAGTGCAGTGCAGGTAGACAAATAAG
GTGGAAGGACCATGGCGAGGTAGATTGGGGGATCAAAGGTTCATCTTCAGTGTGTGAGAGATCTGTTCAAGATTCTGATA
ACAGTGGGATAGAAGCTTTCCTTGAGCCTGGTGGTACGTATTCTCTCTGTATCTTCTGCC
>M00285:128:000000000-BF978:1:2111:9489:18247_1:N:0:46
GAGGCACATATAACACTGAGTGAGTAACCATGAAGGTGTCCTTCACTTGTCTGGAGGTTGCTGAGACAATGTGATGTTGT
CAGTAAGACTTCGCTGCACCACTCAGATCCCGAAGCCTCATGTCCTTCCACACGGCAAGCGCAGGCTAATAATGGTACTA
>M00285:128:000000000-BF978:1:2111:18460:18248_1:N:0:46
CACACCAAGTACGGTGTCACCAATGTTTTGTATCGTTGCAGCATTGCTTTTGATATTTTAGGTGTTTCACAATGACTACA
CTCAGTAGCTGCTGCTCTCAGAATACCAGGGATTATAACAGGATGCTGGAAGAGTACCCAGTACTTGCAAAGGTCTGTGA
GACATGCACTCGCTGGTGTTGCCATAGTTCACTCATGCATGTTTTTAAAATTGTGCCTAAGATACTGCAGGATTTAGTTA
TGTATTAGAGGGTTTTCACAGAGTAAGTAAGGTGGAACTGACACTAGCAGC
>M00285:128:000000000-BF978:1:2111:26244:18248_1:N:0:46
ACAGAAAGCAAGGCAAAAATTGATTAAAAAGAAGTTATTCAGATCTAAACAAAATTATAAATCATACCAAACTATGAAGC
TCTTATTGTGCCATATCCAGAAATCCCAGAGACTGGAATTTTTATGAAATGGAAAATGTGCAACTTGATCAAAAAGTTGC
AGTTCTGAAAATTAAGCACAGCCTCCTTGGGCCAAGTTCCAAATTTCTCTTTCTATGCCTCTCAAACTACAGATCCCTCA
CCATCCCCCCACCCCAGGATGTTGCTCAAAAGTGATCTCTTAAGAGAAAATTGAGTCTTG
>M00285:128:000000000-BF978:1:2111:7843:18248_1:N:0:46
CATTATAATTTTGAAAGGAAGGGAGTCTGTGATTTATTTTAATTCATTTGTGTATTTTCATTTTATTACTTTATATTGAT
GGATGCCTCGATAATAATAATGATACAGAAAAAAATTAGGAAAATGTGGGATCATTAAGGGTGGAAGTGTTTGCAGATGG
TACTTGTCTATTGTTTTCAAACTTTTCCTATGGGCCTATGCCAATCAGCGAGCCAAATTGGCTATATAACAGTTGGGTGG
AACCTTGGCTGGGAGCCAGTAGGATCTTTGGAATTTGGAAGATCGAAGAGCACACGTCTG
>M00285:128:000000000-BF978:1:2111:22722:18248_1:N:0:46
GCAAGAGTGTGGAGAGATGGTGGGGGGCGGGGTGAAAAGGGTCCGACATTATATTTGTGGCCTTTCTAACACATCGATCC
ATAAATATCTCGGCAATAGAGGGTAGAGAGACACCTATGATCTTCTCCACCGCTCTCACTAAGACGCCAGAATTTCTACA
TCCGGTTCAATCGTCACCTCTGGAGCTGACTGTGTGGCGTCTTCACGTTCTCCGTCTGACCGAATATGTTTCCTCACTGT
TCTCAGAGTTCCTCCCACATCCCAAAGACGTGGAAGT
>M00285:128:000000000-BF978:1:2111:18702:18252_1:N:0:46
CATACAAATAAGGTCTTCCATCCAAAACGTTAATAGATTCCTTTTTCCACAGGCACTGCCCGACTGGCCAATTCCTTAAA
ACATTTCTGTTTTTGATGCAAATTAGAGGCCCTCTTCAACCTGCTCCACCATTTGATAAGATCATGGTGATCTGAGTCAA
TGGATTGGTGAGATCGGAAGAGACACGTCTGAACTCCAGTCACTCCGCGAAATCTCGTATGCCGTCTTCTGCTTGAAAAA
AAAAAAAAACAAACACAAAAGGCATAGAAAAACAAAATAATCTACAAGACACAGTGTTAT
>M00285:128:000000000-BF978:1:2111:16386:18255_1:N:0:46
CCTGAGGAAACCTATACTGGAGTAGTTAAGGGCATGTTAAATTTATTTGAAAATGTCTTCACTTCCAAATAATACTACAC
ACTAATCTGTGACCTATATTAATGACTCCTACAAACAGTTTACTCACCTGCAGCCACATGTACCTCAGTTAACAAGGGTT
GCATTGGAGCTTGGTTGAAGTTGCTCTTTATTTGTTTTAGTACACACCTGACCCATTTATTCATGGGTGTT
>M00285:128:000000000-BF978:1:2111:3984:18255_1:N:0:46
GGGTGGTGACCCAATGGAATTCTGTATCCCATAGAGCTCTGCAGGCGGAGACATTAAATAGATTTGAAGTGAAGATTGAT
GAGCATTAAAACTGCATGTGGTCAAAGGTATTAAGGATGTTGCAGGCAAATGATATTGATAT
>M00285:128:000000000-BF978:1:2111:23277:18256_1:N:0:46
AAAAATTCCTATATTAATTGCAACATCATTCAGTGTGATGCAATGACAGAAGAGAAGACTGTTGTAACATAGTTTTTGGA
GAGGCTACTGCTGAAGGAATGCTCCAATTACATCTACTGGGAGGATGCTACTTTTAAAATTCTTTAGTTTTTCGGATTAA
ATATTTAATTATTCCTGTGTCACAATCTGCATTAATTGTTTTGGTTTATTTCCAATGGCATTAATCCAGAAAATGGCCTG
ATGATTATGATAGCATTATATGCTAGAGATAGAGTTCAGATACATGGAGACCACTGTAA
>M00285:128:000000000-BF978:1:2111:3540:18258_1:N:0:46
GCCTCCAAATTGGGCAGATGTCAACTGGGTGCGTGACCCAGTCCTGTCTCTTTGGATTAAAGTCATAGTTATTCCCTGAG
AAATAAACCCTGCTCATTTGACTGTGCTGTACCATATGAATGCCTCCCATCTAAAGCACTCCTTGTTGTGCCTAAATAGG
GGCCCTGCGGACTAGAATGTTCCTTAAACTGAAATGGTTAATCTGTCTGAAGGTTCTCTCTAAATGGTTAGCA
>M00285:128:000000000-BF978:1:2111:9826:18258_1:N:0:46
TAAGACTTTGCACCCTATTGTCTACTTGCATGGCACTTTCTCTGTAGCTGTAACACTTTACTCTGTATTCTGTTTTACTC
TGTACTACCTCAATGCACTGTGTAATGAATTAATCTGTATGAACAGTATGCAAGACAAGTTTTTCACCGTATCTTGGTAC
AAATAACAATAATAAACCAATTCCAGTATCTAGTCCTTTATCTTTACCTTGTTATTCTACCTAGCCTTCTCAGAATTCTG
CACAACTCAATAGTCTCTAACCCCACCCTAGTCTCTTCTGAAGAAAACACCTGATCCTTT
>M00285:128:000000000-BF978:1:2111:19136:18258_1:N:0:46
TGGGTGAGCATTTCGGAGATGGTGACCTCAGCTCCCTGACCTTTACCCTTGCCTTGGAGAGGGTACGAGCAGATGGTAAG
GAAAGTATTTAATTGGGGGAGGGGAAATTATACTATTAGGCAGGAACTTGGGAGTGTAAATTAGGAGCAGATGTACTCAG
GGAAATGCACAACGGAGATATGGAGGTTGTTTAGAGATCACTTGCATGGTGTTCTGGATAAGTTTGTCCCACTAAGGCAG
GGAAAGGATGGTGAAGGAACCATGGTTGACAAGAGATGTGGAATATCTAGTGAAAAGGA
>M00285:128:000000000-BF978:1:2111:13960:18259_1:N:0:46
CCCCCACCTCCTCCCCTCCTCCATCCTTTATTCTGTGGTCCACTTCCCTCTCCTACCGCATTCCTTTGTCTTCAGCCCTT
TGCCTCTTCTACCTATCACGTCTCAGATTATATTTTCTCCCCCTTCCCCACCCCACTCCCCCCCCCCGCCCCCCCGTCCC
CCCTCAACCCCCACCCCCCCCACCACCCTCCCTCCTCCTCCTCCCCCCACCCCCACCCCCTCCCTCTCTCCTCCCTCCTC
TCTCCTCTCTTCTCCCTCTAACCACCACACCCTTCACACCCCACACTCCCCACCCCTCAC
>M00285:128:000000000-BF978:1:2111:20634:18260_1:N:0:46
GAGAGTGTAGAGTCTAGCTGGTGAGCAGTCTCAAACTGTGGATAGAGCTAATCTGAAATTAAAGTAGACAATGCTTGAAA
TGCTCAGCAGATAAGTCGAGTCGAGTTTATTGTCATGTGCACGTGCGGTGAGATACAGATACAGTGAAAAACTTGCAGCA
GCATCACAGGCTCGTAGGTACATGCAACACACAGAACATAAGTTATACATAAATTATACTTAAATTATACAAGACAGTGA
AGAAAAAAAAGCATCTGGGGAGAGAGAGTGAGTTAATGAAATTCTCTGGTTCGCTGCTTC
>M00285:128:000000000-BF978:1:2111:10030:18260_1:N:0:46
TTGCAGGGAAACATGTACTTGTACTCCAAGATCCCTCTGTTCTGCAACACTTCCCATGGCCCTATCCTTCACTGTGAAAG
TCCTGCCCTCATTTGTCTTCCTAGAATGCAACTCCTTGCACTTATCTGAATTTAACTCCATTTGCCAATCTTCAGCCCAC
TTAACCAGCTGATCGAAATCTCTCTGCTAATGCTGATGACCATCTTCACATCTACGGCGCC
>M00285:128:000000000-BF978:1:2111:16478:18260_1:N:0:46
GACTTAAACTATCGTAATATTGAAATGGGTCATAATTTCTGAGTCAGTACATTTCTAGCCAGACAAGAAAGTCATTGCTA
GCTCTCATTCTAAGAATGAAGCAATTCCAATGGAATAAGCATCAGCGGGAAAAACAGTACAGAAACATTATTCATCACAT
TCACTGGTCTACATTGGCAATGAAAAAGTGGCAACCTGAAGTACACACAGGACTCTCCAGGTTACAAATGGCCTGACTTA
TGGAAATCCAACTTCACACAAACGCCCACACACATTTTAAAGCATTTTTCAAGCTAGT
>M00285:128:000000000-BF978:1:2111:15738:18261_1:N:0:46
GCAGCTGCAGCTTCTTGTGTCTTCACGTCAGCTTCCAGTCTCCGTCTCTTCCTTCATCGTCTCCTCCTCCAGCTGGCTAC
ATCTGCCTCTCTACTTCTCCTTATTTATCCTTTATCTGTCTCTACTTATCACCTGCCAGCCACCATCACCCCACTCCATC
CTCTTCCCTCTCCATTACCTTCTGGCCATCATCTTCCTCCTCACTAGTTCGCTTATCACTTGCCAGATCCTGCCTCGCCC
TTCCCCCTCACCTCTTCATACTATCTAACTCCTCTCTACACTCTCCGTCCTGCTTCAGGG
>M00285:128:000000000-BF978:1:2111:17146:18261_1:N:0:46
GTGAAAACTAAAAATATAAAGAAGCAGAAATACTGAATAGGAAATCACAAAATGCTGGAGGAACTCAGTGAGTCAGACAG
TATCTATGGAGGGAAATGGACAACCGATGTTTTGGGTTGAAACCCTTCCTAACTGATTTAACTAAAGGTAAACATGCACC
AATTTTAAATCAAGTTTTCCTTGAGAAAATATTGTTCT
>M00285:128:000000000-BF978:1:2111:17569:18261_1:N:0:46
AGATTTCCGAATGATCCAAGAACACTACCTCATTATTCCTTTGTATTATCTGTTTTTGTAGTTTATAGATTTTTTTGTCT
TTGTACTGCTGCTGCAAAACAACAAATTTCATTTCATATGTCAGTGACAATAAATCTGACTGTCCCACCTTCTTAATATA
AATCTATAAGCATAACACTCTAGTCCTTTCTCCTCCATATGCTTTTTTTTACCCCCTTCTCCTCCAAATGCATCTGTATC
TTTCACTTAATCCACACTGTGGTCGTGATTTCCAAATTCCTACCACTTCTCTTTTACTC
>M00285:128:000000000-BF978:1:2111:7254:18264_1:N:0:46
GATCTACACTCTTTCCCTACACGACGCTCTTCCGATCTGAACTACACTCTTTCCCTCCTCGGCGCTAATCCAAACTCAAT
TGCACTCATTCCTTTTTCTGCTAAAGATGATAAAATGATTTACAAAATTGACTTTTCATTTTTCAAACATGAAGCGGCAG
ACTATAGGTGGCGCTTAGCATCCGAAGATGCAAAAGATGATTTTGTAACCAAACATTTAGTGGCATTGGGAGAATAGACA
GACATAGAATCAGATAGTTTCACTACCAAAAATTTTGAATCGTTTGAAAACCCTTTTTGG
>M00285:128:000000000-BF978:1:2111:16176:18265_1:N:0:46
ACCATTACCATAGCTCCTTTTGTTTGAAATCTGGCCTTGCAAATGCATTGTACCACTGGTTAAAAACTCTGTAACCAGTA
TACAAAATGATTTTGTTAGTACTCTTTTGGTGTACTAAACCATAAATTTGGTGTAGCTTTTGATCAAAGTTGAGGATATT
TTAAATGGTGTGATCTACTGCTCAGAAAACACATTTTGGAATTGCACAGACTAAATCTATGGAACATAGGACTTGCTTAG
CTCTGACTTAATAAATAAGGCACACTATATAATTATGACAAGAGACTGTATTGTAAATAT
>M00285:128:000000000-BF978:1:2111:10723:18267_1:N:0:46
GGGACGGCTGGACTCTGGCGGATAGAGTGGGAGAGAAGGGGGTGGCTGGGCCCCAGGCGGGGAGGGAAGGATTGATCCCA
GGAGGGAAATTGGAGAAGAGCAAGGCTGGGTCCCGGGGGGTGATAGGAAAGAGGAGGGGACCCTGGATTTCGTGTGATGG
CGGGACCCTGGGGGGTGGAGTGCATGGAGACGATCCAGGGGGAGGGGCCGCATCAGACCCGGGGTGGTACACAACCACTT
AGTTAAGAGTGTGTGGGCTGTGCAGTGCAGTGTTTGGTCAGGTCATGGCCAATGCTGACG
>M00285:128:000000000-BF978:1:2111:11228:18269_1:N:0:46
TTGTTGTCCTGATGCTGCTCCATGCGTTTTGTGAAGAAAGTTGCAAATCAATTGTTTTAGCTTATAAAACGCTGTTTTCG
CCTAATAAGAAATTTGGTGATATATCAAGATTACCTTTTCAGGGGTAAGAGGTACAGTTAAATAACCTTTAGCAAACGAC
TCAGCACCATGAAATACAAACACTGCAACTGTTTTCATGTTGATTCTCT
>M00285:128:000000000-BF978:1:2111:19447:18270_1:N:0:46
NNNNNNNNNNNNNNNNNNNNNNNNNNNNNNNNNNN
>M00285:128:000000000-BF978:1:2111:13075:18275_1:N:0:46
ACAAATCCACCAGTGGCTTTGAACAGTAAAGGTCAAAAGATGTCAGAAAGAAGCGGGAGGATTGAAGGGAAGAGGAAAAG
TATGGAAGGGAAGGAAAATTCCTGCAACATTCATGCATCGCCATCTGTGGCCTCAGA
>M00285:128:000000000-BF978:1:2111:19433:18275_1:N:0:46
AGGATGAGAGAGAAGCTATCCCAAGTTGATTGGAAGTGTAAGCTAGCTGGAGGGACAGCAGAACAGAAATGGATGGAATT
TCTACAAGAAATAAGGAAAATACAGGATAGGTACATACCAAGCAAAAAGAAGGTTTTGAATGGAAATAAAACGCAAATGT
GGATAACGAGAGCGGTGAAGGCTAAAATAAGAGCAAAAGGGAGAGCATACAAGGAAGCAAAAAGTAGTGGGAAAACAGAA
GACTGGGAAACTTTTAAAAACCCCCAAAAAGAAACTAAGAAGGTCATTAGGAAAGA
>M00285:128:000000000-BF978:1:2111:13498:18276_1:N:0:46
ACCGTGCATTCCTGGCACGAGGGGAATTGAGGGATAAAGTGGAAAGGTGGGTGTTAATCTTTTGAAAGTGTCTAGCCTTT
TGCTGTTATTAAAATTCTGCTCTTGGAAGCATTTTAGCTGATATGGAACCAAGGAGAAGGTTCCAGATCCATGAC
>M00285:128:000000000-BF978:1:2111:26378:18277_1:N:0:46
AGATCGGGGTGCCACCATGTTTGTAGTACCACTTGTACCACCACCTCCTTGCCCAGATGTGGCATTGCATGTAAAAATGA
AGTAACATCGGTGAACCTGCATCTGGTACACAAACCTGCACAACAGGGGTGGTCCATAACCGTGTGTGAGGATCTCTTGT
GCACCCTGCTGTTTCCACAATTCAGGTTGATTTGCAGGGGCGCTCTCTGAAGTTCCGCGACACTCCCCATGTCAGGAAGT
GCCGTTCTGTTCAAGATCTGTCTGTCTACTTCTGAGTAGACGGTGAGGGGACCGAGGCTT
>M00285:128:000000000-BF978:1:2111:10590:18278_1:N:0:46
AGAAAGTTAACCTGTGCACTCTGACCTCACTCACCCCACCTACATAGGGTCAGGTGCACTCCCAGGCTGTGGAAGTTCAG
GCTTCACTTTGGACTAAGGGGCTGGTAATGGTCA
>M00285:128:000000000-BF978:1:2111:7651:18280_1:N:0:46
CAACAATGTTTTGGCACTTGTTGAATCAAAAGATATGAAAGTAGAGAGGGGAACTTGATATAAAAGATCTTCCTTGATCT
TTTTGAATGATGGTGGAAACGCAGAGCCATGTGGCTTATTTATACCCCAAGTTCTTGTTTACATTTTTCATCAGTTTCAG
GCTGACTTGCATA
>M00285:128:000000000-BF978:1:2111:22523:18281_1:N:0:46
CAAGGACTTCACCGGGGGCAACTCCCCCCTCTCGGGCGACCCCGGTCCCTGCGACTCCCCGAACCCGCGACGACGCCGTT
TTGTCCCGCTGGGGTGCGGGGGCACGGTGACCTCCATCACGTAGGGACCCTCGGCCCCCGACACCCCCTCCTCTCCCGCA
AACTCCCCCGGCACCTGTGGACCCTGAGATACCACA
>M00285:128:000000000-BF978:1:2111:24916:18281_1:N:0:46
TGTGGTCCGAACTCAGTCACCAACATTTGGAAGGCCACATTGTTTGCATGTCCATAAGAGCCATTCTTTTCTGAGCTCTG
TCATGGGAAGATTTTACAGGATGGCTGAAGCAAACAATTCGAGTGTGTGCTCAGAACCTCCTTGAAGAAATGCAACATTT
CCATTGACTCCTGGAAAAGAGGTTCACAGGAGCCAATGGAAATGTTGCATT
>M00285:128:000000000-BF978:1:2111:24300:18281_1:N:0:46
AAGCCAATGCTAACATCACTGCTGTTCCTAACAATTACTGCTGTTTTGTACACGATTTGTTTTCTGACAGCCTGTTATGA
GAATACTGCAGCTAATACACATATGCATAAAACTCTGAACATAATTAATCCCAATAAAAGT
>M00285:128:000000000-BF978:1:2111:7548:18285_1:N:0:46
AACACAATACAGGTCCATTAGCTCTTATAAACCTGTGTTTGTGCTGTAATCTCTATGCAATTTTATATGACGAAAATTTC
AGATTTGATCTCTTACGAGCTGAACTCAGTAGGGGTGGTAATTCAGGCACAACATTTAAGCTCAGTCCTTAAGGATTTAG
TAGAAAAAAGCTAGCTTTTTTCTACTAAATCCTTAAGGACT
>M00285:128:000000000-BF978:1:2111:5665:18285_1:N:0:46
CAACTTTACTGTGGGAACTCATCAATGTTTTGCGGATAAAACATTTATTTTTGCTTCTGTACTCAGAGAATATTGAGGCA
ATAGGGAAAGAGATACCAGAGGGAAGATTAATTGACTGAAAGTATTTGAGTTAGTTTGAAAATCAGTGTAATTCCTACCA
CTTTAACATAATTAACGATGAC
>M00285:128:000000000-BF978:1:2111:10977:18286_1:N:0:46
GTAAGACATGCTTTTCACTGTACCTCAGTACAAGTGATAATAAACCAATACTGATATCAATTTACATCGCTGGCAAGACC
TATTGCCTATCAATTATTACCCTTGAAAAGATCTGGATAAAATTTTAAAGGATTAAAGGATT
>M00285:128:000000000-BF978:1:2111:12085:18289_1:N:0:46
CTAATGGAGTTGGAAATTGGTGTGGTGGACTTGTGGGAGGATTCCTGAAGGGCTTTTGAATTTAAAAAAAAAATTGCAAA
ATCAATCTGCTATCTGACCTAGGCCTGTTAGATAAGCACATGGAAGAATGTGGAATAGTAGGATATGAGGGTGGAAAGAG
TTAGTTTGGGAGATG
>M00285:128:000000000-BF978:1:2111:23565:18292_1:N:0:46
TTTGATGGTTACCAATACTGTTAATATCTTTCAGTTCTAGATTTTTTTTTAAAAATTTGAATAACTGAATTTAAATACCC
CAGCTGCCCCAATGGGATTTTAAGTGGTGTCTCTGGATCATTACTGCAATCTTCTGAATTACCAAGGTAGAAACTACCAT
TATGCTACTCATTCATATGCTGATAAGAGAACCTCTTCCACAAGCATTGATATCGTGATTGACAGCACTTTAGCAACTGA
AAATACAGTTAACGCTTCGCACAGGACA
>M00285:128:000000000-BF978:1:2111:2709:18292_1:N:0:46
GACAAAGTCACATACTTTTCAGTTCACGACTAGAATGTCTGAAATCTAAATGCAGGCACATGCCACATTATCAATGGGCA
ACCATGTCAGAATGCACCTGGCTTCCGTAAACCAGAGCTTAGAATTGCAGTGTGTTGCAACAAGTGAAGCGGAAGGAACA
ACATGAAGCCAATTGTCCTGATGCAGGATTTCAACCCAAAACATCCTTATCCCCTACAGATGCTGCTCAACCAACTGAGT
TCCTCCGGCAGATTGTTTGTTGCAATATGATACCACAGCTTATCATTGCCATTAACAGG
>M00285:128:000000000-BF978:1:2111:24204:18293_1:N:0:46
GCACAGGAGCCGGGTCGCCGTAGGGCCAACAAGGACACCGGAGTCCCGAGAGCGCGGTGCAGTATGCCGGGATCGCGTCG
TTTGCCTGCTGCACTTGCGCCAGCGCCATGTAGTCGACGCCTGTGGCTGGGGTGGTCACTAAATGGATGTGGGGTCGGGA
CAGTGTGTTGGCGACCACATTGCTCTTCCCAGCGATGTGGCGGATGTCGGTGGTAAACTCCGAAATGAAGGAGAGGTGCC
GTTGCTGCCGAGCCGACCACTGGGCTGACGTCTTTGCCAGGGCAAA
>M00285:128:000000000-BF978:1:2111:23683:18293_1:N:0:46
AGGAAATGGAAGCTGAGTCGATGTGCACAGACGTCAGGTGGCAGGAGAAGGAACTGCTGGGGCAGGAGACAGCCACAGAT
GAGCCCATATGTTGCAGACTGCTCTGGGTCCTGGGCAGG
>M00285:128:000000000-BF978:1:2111:22947:18294_1:N:0:46
AAAAGCTGGAGCTGTTGGTAGTTCCTGCCCAGTCATGGTCATTTTAGAAAGGGCCATGAAGCAGCTTTATTGCTGAAATT
GATTTATGATGCTATATTTATTGCATGCAATCTAGATTATTT
>M00285:128:000000000-BF978:1:2111:9009:18294_1:N:0:46
GAAATGATAAGATAAAGTTAAAATCTTTTTATCCAAATGCACACAACATTCGGACAAGACAGATGAGCTGATGACACAAA
TAAAATAAATGAATGTGATCTGATGGTCATTAAAAATAGGGTTGCATGAACCAAATATTCAGGAGTATTTGTCATTTTAA
AAGCATAGACCAAAAGGAAAAGGAAGTGGTTTAGCTCTGTAAATAAAGGAATGGTATTGGCTCAGGAGCTCAATGTGTAG
AATCGGAATGGGTGGAAGTGAGAAATAAAGATAATAAGTCATAGGTGGGTGTAGTACATG
>M00285:128:000000000-BF978:1:2111:13699:18297_1:N:0:46
AAAGTTGGGCTGAGAAGTGGCAGGTGCAGTTCAACTCAGATAAGTGTGAAGTTGTTCATTTTTGTAAGTCGAATATGTTG
GCGGAATATATTATTAATGGTAGGACTCTTGGCAGTGTGGAGGATCAGAGGGATCTTGGGGTCTGAGACCATAGGACATT
CAAGGCGGCTGCGCAGGTTGACTCTGTGGTTAAGAAGGC
>M00285:128:000000000-BF978:1:2111:5369:18299_1:N:0:46
ATGGACCCTGGACCTCGCAATCTATCTCATTATGACCTTGCACCTTAATGTCTGCCTGCACTGCACTTTCTCTGTAACCG
TAACACTTTTTTCTGCGTGCTGTTATTGCTTTTCCCTTGTACTACCTTAATGCACTGATGTGATTAATTGATCTATATGG
ATGTCATGCAAACCAAAGTTTTTCACTGTACCTATGTACATGTGACAATAATAAACCGATTTATCAATT
>M00285:128:000000000-BF978:1:2111:16384:18299_1:N:0:46
GAATTTTAAAATCTCTTGCAGAATAGAAGACCGTCTGTATACCTCCCAACACGAGAATACCCATCGGAACAGAGTGAGTG
CTAGCCTCTTTCATTCAGATATAACTGTAAGGAATGCTGCAACTCTGGGTAAATACAGAATGATTAGTGTCTGTACTTTT
CTCTATGGGAAAGGAGACTGAATGTCTTTGATGTCCCCCAAATGATGTGATTGGGACATTCATTGTCCACTTCTGCCTTT
TAGTTCCCACACCACT
>M00285:128:000000000-BF978:1:2111:12879:18302_1:N:0:46
CTGGCAACTCAATAAATCATGGTGAGCCAGTATCAATGGAGGATGAGTACTAATTACAGCAGCAGTCCGTTTTTACCATG
ATTGGTGAGGTTACAAAGTGATCAAAGTTGAGAATTAAATATTCCAGGATACTTGAGAACAGCAAAATGAAGGAGGCCTT
GATAATTAAAGATGCAATAAAGGCAGTATGGGAAAAAGAATGTGTCTCAGAACATCAAAAAGTAGAAACAGTTTGGCTGG
AGTTATTAGCAAATGGCAGAAAAAACGGGTGGGAGTTGCATATGGGCCCCCAGACAGTGG
>M00285:128:000000000-BF978:1:2111:10769:18302_1:N:0:46
GAACTACACATAAGATTCTAAATCTGACCTCACCAATATCTTATACAACCTCACCATAACATCCCAACTCCTATATTCAA
TACTTTGATTTAAGAATGCTAGGATGCCAAAAGCATTCCTTACAACCCTGCCTACCTGCAATGCCATTTTCATGGAATTA
TGTATCTGAACTCCCAGATCCCTTTTTTCCTCCACACTCCTCAATGCCCTACCATTTATTGTGTATGTTCTACCTTGATT
TGTCCTTCCAAAATGCAACACCTAACACTTGTCTTCATTAAATTCCATCTGCCATTTTCT
>M00285:128:000000000-BF978:1:2111:5415:18303_1:N:0:46
ACCAGAAGCGTGGTGATACTTGTGGGCTGCCCCCAGAATACTCTACACAAAAGATGTATTTCACTGTGTGTTTCGATGTA
CATGTGACTGGTAAAGATATCTTAAGAAATCTTAAATACACCAGCCCGTTCACTTTAAGAACTATTTATTTATTTACTGG
CCATTTTTTGTTTTTAAATTTAATTTAATCTGCGCAATAATTCAATTTCAATCTCCATGGCTTCTAATGTGTAATGTTTT
GTACTGTGTATTCTGCCAAGTGTGTATGTGTCTCTCTGTTGGTTGTTATGTTATTCTTTT
>M00285:128:000000000-BF978:1:2111:6116:18306_1:N:0:46
GCTGTCCTTACCTGGTCTGGCCCCTATGTGACTCTAGACCAACCACCCCATGTGGATGACTACTAAATGCCCTCTGAAAT
TGCCTAACAAGTCATTCAGTTGTATGTGACACACCACCACCTTTCCAAGGGCAAACATGGATAAGTAATAAATGCTGGCC
TTGTCTAGACCCTAAAATAATTAACAAAATATCTAGCAGACAGTGTCATGCCTCATTCAAAGACAGCCCACATAGTCATG
ATAAAGGAATCTAATGTTGCTTTTCATAACACCGGGACCTTTCAAG
>M00285:128:000000000-BF978:1:2111:6735:18308_1:N:0:46
GGCAGATACGTTGGACAGGTTTAAGAGATTGTTAGATAAGCACATGGAAGAATGTGGAATAGTAGGATATGAGGGTGGAA
AGAGTTAGTTTGGGAGATGTTTGTAGGATGGCACAGCTTGATGGGCCGAAGGGCCTGTTCTGTGCTGTATTGTTCTATGT
TCTATGCATTTACAAGAAAGCCCTGCTTTGATGGAACTTCTTATTTCAATACTTCAACAGAAAGTCGAGTATTTTGGAGC
TACAGAAAGCTCATACAGCTTAGAGCAACTGGAGGCATCGATGAGCTACAATGTGAGACT
>M00285:128:000000000-BF978:1:2111:5819:18308_1:N:0:46
GAAGCAGATGAAATGCCAAACTTTATCCTTGGTAATCCAAAAATTTGAGTAACAGGCTGGTGTTGTAAATCATTCTTCAA
TACATTTGAAATAATATTAAAATGTCTTTCCAATATTTTTCCAAAAGAGGATAGGTCCAAAACATATGTGATATATCGAG
GACACTTTCAATTTACATCTACCACATGTAGGTTTGATCTGTTTATAAAATCGAGCTCGCTCATCTTTGGACATATGAGT
CCCGTGCAATAGATTAAACTGTATCAAAGAATGTCAGGCACACACTGAGGATATATTAGT
>M00285:128:000000000-BF978:1:2111:7564:18309_1:N:0:46
AATTCCGGCTCTGCTGCCTGTAAGGAGCTTGTACATTTTCCCCATGTCTGTGTGGATTTCCTCCGGGTGCTCTGGTTTCC
TCCCACATTCCAAAGGTGTACAGATTTGGAAGTTGTGGTCGTGCTATGTTGGCACCGGAAGTGTGACCACACTTGCGGGC
TGCCCCCCCCCGAACACTCTATGCAAAAAATGCATTTCACTGTGTATTTTCATGTATACGTGACTAATAAAGATATCTTA
TTCTGCATTCTGTTAAATATGATCAGTCAAAATAGAAAGAAATGATTGAA
>M00285:128:000000000-BF978:1:2111:8921:18310_1:N:0:46
CCTGCATAGAGCTTTTTAAGGGGAGCTGATGACTCTACATCAAACCTCTATAAAGAATATTGTGCATTTTGTAAGATATC
TTCTCATTCTCCTAAACATGAGAGTAAAGCCTATAAAATTGAAACTGCAGATATTGAAAGTCTGAAGCAAAGACAAAAAA
TGCTGGAAAAACTCAGCAGGCCAGGTAGCATCTGAAGTTCAAGTTCAAATTTATAATTATCGGCATATATCCACCGGGTA
TAAATGCCATGAAGATTAGCTTTTTACAGCAGCAGCAGAGTACATTACAGACATGACAA
>M00285:128:000000000-BF978:1:2111:14771:18311_1:N:0:46
TCTTGAGGTGGTGACAAGAAAGATTGATGAGAGTAGTGCGGTGGATGTGGTCTACATGGATTTTAGTAAGGAATTTGATA
AGGTTCCTCATGGTAGGCTTCTTCAGAAGGTCAGAGGCCAAGGGATCCAGGGAAGCTTGGCCATGTATATTAGGAATTGG
CTTGCCTGTAGAAAGCAGAGGGTTGTGGTGGAGGGAGTGCCCTCGGATCGGAGGCCTGTGACTAGTGGTGTCCCACAGGG
ATCGGTTCTGGGGCCTCTACTTCTTGTTATATTTATAGATAAATATAAATATAGTTAA
>M00285:128:000000000-BF978:1:2111:12681:18311_1:N:0:46
CCAAGTTTGGCTGACTTCTCCTCAGCAGGACTGAGAATTCCTTCCCAGGCACGATGGGCTGAATGAAACCTTTCAGTGAG
GCACTGTTCCCCAACAGAGGCAAAGGCAGCTCGCTCCATGGACTGCGGTCTTGAGCGTCCACAATCAATCACTGTGGACC
ACTGCCAACGTGGCCCTGACACTCCCCTTCCCGACAAGGGTTCACTTGTTAAGTGGCGAGCACAACGCAGGCTCGAGCAC
GGTTTTCCCAGTGGCACAACTGATTGAAGCGAACCTTATTTACTTCAACATGCCGCGTGG
>M00285:128:000000000-BF978:1:2111:21139:18313_1:N:0:46
ATACCTCAACTAATGAAAGCAAGCATTCCATAAGCCTCCTTTACAACCCTACCTACTTGTGTAGGCACTTTCAGAGAGCC
ATGGATTTGCACCCCAAGATCTCTACTCAGGTCACTTCTCCTGCTACTTGGTGACCAAGAGGCTGCTACCTCCTCCTTTG
ATCTTGAGAGCTTCAGTCACCATGTTCCGAATTTCCACCCACATTACCACTCAAACTTTCCTCAGTTGAGGACCCCCTCC
ACAGTCATCAGCGTGACCTACTTAGAGCTCCGTCGAGTTCTCATGCTTCTGCTCCCAACC
>M00285:128:000000000-BF978:1:2111:11140:18313_1:N:0:46
CAAACTCCCTCCCCAACAGCCCTGTGGGAGTATCGTGTCCAGAAGGACTACAGTGATTCATGAAGGTGTCTCAGCACCAT
GTCCTCAATGGCAAGTAGGATGCTGGCCTTGCCTGAGAAGCCCAGATCCCAATCAAGGCAATAAGTTAAAGGAAAGATTA
ATCTGGAGGAGGTGTAATTGGGGAGATAAGTTATCTAAAATCCCCTAAAGAAGAAAAGCCATTAGTGTGGGAAATGCGAA
AAGAAGTCACTGGGAATGCCACTGATCTTAAAATGTTGATGTTGAATCCAGAAGGCTGT
>M00285:128:000000000-BF978:1:2111:18084:18316_1:N:0:46
CAAGATTGTTTACATTTACTCCCACTTCGTCACACATGTGCCTGAGAAAAACAATTTTTCCTTATGCTGCAAGCAAGCAA
TATATAATAGTATGTATTTTCAACATGAGCTTATTCACTTAGATTTTTAA
>M00285:128:000000000-BF978:1:2111:28677:18316_1:N:0:46
ATCAGCTGACATCCACCCTAATATTCTATATTCTCTGTGCTTCTCTTGAAGCTTTTGCCTTGCATATACTGTATTGGTTG
GGTCCTCCCAACCACACCTAAATGTTGGTCTATTACAGTATGATTCTGATCTAATGTTTGAGAAAATTGCTATCTTAAGC
AATTAGTAGCAGTTTGCCCAATTAACGTAAACAACTCTCAGAGCTCTTCTGCTCATGGCAACCTTTGGCAACAGCAAATG
TAAGAGTTTTCAATAGCCCTT
>M00285:128:000000000-BF978:1:2111:19983:18317_1:N:0:46
ATTAGCCCTGTGACCTTCCTAATCTTTATGGTTAAGCTAATTACTGGGTAGATTTATTGTGATGTGAATAATCATTTATA
AATGAACCACAAAGTATTAATCTTTGGTTGGTGATAACCTTTAGTGATCAGAACAATTTGCTTAAAAGTTAACATTGT
>M00285:128:000000000-BF978:1:2111:15330:18317_1:N:0:46
CCTCTCTAATTTTGAATACAGCAGAGTCCAAGTAAAAGCATGCTACAGAGAATTGTATTTCCGCTTCTCATCCATTCGAA
ATGATGAATTAATGTATATTTTCATTTGTCATGTGGCATTACCGCCATAGATATTAAAACCAGGAAGGATTCATTACTGG
CTGAGTGCTGACAGATACTTATTTGCAACATACAGAAAAGAAACGTCATCACATCAGTGTGACTGTCTGTAATTCCAAGG
TAAACGCTGTTTGTTTTATCTCTAACCCTATTTCTTCAATACTTTGTCTTTTCCTTT
>M00285:128:000000000-BF978:1:2111:17254:18318_1:N:0:46
CCTGGAAGGAGCATTGAGGCCCTGGACAATGGGAAAGAAGGAAGAGAAGGGATAGCATTGCCTTTTCTCGGCTTGCAAGT
GGACGTGCGGTAGGAAGCGGGTCTGAAAAACTAGCCCTTTCTTTCTCAATGGATGTTATCTCAGTTACAGAGTATTTCCA
CTATTTTTTGTTGTTGTACAAGATACTCATCTCTTTGAAAGGACTAACATTCAAAGTCTACTACAGTTTTGCCCAAACCC
ATTATCTGAGTTCTTCCATACCAAAATTTTTTAATTTCATAATTTTGTTCAAAAGAG
>M00285:128:000000000-BF978:1:2111:24807:18320_1:N:0:46
CTTTCAACTCAAAACGCATGGAGTAACTATTGGAACACAATAGTAGTGTATGTTATTCAAGGTGCTGAGTCGTTTGGAAG
CAGTTATTCGACTGTATCTCTTACCCCTGAAAAGTTAGTCGCTGATATAGCTAAAGCTTTCCTATTTGGCAAAAACAGCG
ATTTAAAAGCTAAAACTAT
>M00285:128:000000000-BF978:1:2111:17176:18320_1:N:0:46
CCTTGGGTAGGTTCCAAAAATTAAGCTGGGTCTTTCATCTGCAAGCATTTTGATGGAAAAGTTTCAAAAGCTTATCAATG
TGTTCCATTTTTAAAAATGACCAAGATATTGACTACCAAGTAGCTGGGAAATTATTCTATTAATTTTAATAGGGTAGGGG
AGTCTAAAACCAGAAAGCAAAGGCTTAAGGTGTGAGGAGTCTCCTTTGTCTTCCCTCATTCCTGTGCCCCCCCCTTCTCT
TTCCTCTCCCCCTGACATCGCAACCTGCCCACCTGTTCCCCCCCTCCTTCCATGCTCTAC
>M00285:128:000000000-BF978:1:2111:9748:18322_1:N:0:46
CACAAATGTTTGTGGTTGTCGGAGGTCAATCATCCCAGTCCCCAGGACCTCACTGCAGGAGTCCCTCAGGGCAGTGCCCT
GGGCCCAACCACCTTCATCAGTCACCTTCCTTCCATCAGAAGGACAGAGGTGGGGATGTTCGCTGATGATGCACAGAGTT
CAATTCCATTCACAGCTGCTCAGCAGATGAGGCAGCCCACGGTCTGCATGTAGCAAGGCCTGGAAACCTTCATGTCACAT
AAAAGTGCCAATAATGACCATCTCCAACAAGAGAGAGTCTAACCACCTACCCTTGACATT
>M00285:128:000000000-BF978:1:2111:25176:18325_1:N:0:46
ACCTTAATGCCTTTATATACAAGTGTCCTAAACACATTGAAGCGGGGTACAATTATGTGTTTACTTCTGGCAATGTACTT
TTATATTTGGAGCTTACACCAAGACTTCTAAATATTTGTTGAACAAAATTGTTGTGATAATCACAGGAATCTTACAGTTC
CATTGTTCTTTAGTGTTTAGTGATATAACCCAAGGAGGAGAATTGC
>M00285:128:000000000-BF978:1:2111:13045:18326_1:N:0:46
CCCTAAAAGTCAGCCACCAGGTCAGATCTGCAATAAAGAAAGCGAATGCTATGTTGGCGTTCATTTCGTGAGGTATGGTG
TATAGAAGTAGGGAAGTGATGATGAGGCTCTATGGAGCACTTGTACATCCTCATTTGGAATACTGTGTGCAGTTTTGGGC
CCCACGCCTTAGAAGGGATGTGCTGATGTTGGAGAGGGTTCAGAGGAGGTTTACAAGGATGATTCCTGGTATGAAAGGGC
TTACCTATGATGAGTGTTTATCGGCTCTTGGACTGTACTCATTGGAGTACAGAAGAATGG
>M00285:128:000000000-BF978:1:2111:25400:18327_1:N:0:46
GAATCATTCTAGGTCCAGGATATCACCGTGAATTTTATAGATGGTACTCACTGCAGCCACTGTACGGCAATGGTGGAAAA
AGTGAATACTTATGGTTGTAGGAGTACTAATCAAGCAAATTGCTTTCTGCTGAAAGGTATTGGGCTTACATTACTGCTGG
AGCTGCACTCGTCCAGGCATGTGTTCAGTATTCCATCACAC
>M00285:128:000000000-BF978:1:2111:20649:18332_1:N:0:46
GCAGGGTCCCTGGCGCTGCGTGCGGGGAAGAGGTGATGGGTAGCTGGTACTTTGGGATTCAGGAAGTGTAGCTGGCTTCT
GAGCAGAAGATGTACCCTGGGGTAACCGTGACAATGGCTGATGAGGCTTACTGCATATGTGTCCTCAGAGCCAGATTTAA
GAGACACACTTTCAGAGCCCAATGAATACAAAAGCTGTTGCTGCTTCATTTGAGAACTACTGTGGCATTTTCCATCCTTT
CGAAAATAATAAAAGATATAACAAGCAAAGAATTTATTTTACATTTTATTGAAATATTAT
>M00285:128:000000000-BF978:1:2111:12703:18333_1:N:0:46
GGAGTAGACTACTCTAAGCAGCTAAGAGCCCAAGGTTGACCAATGCTCTGGCAACTAGTGCTAGAGAAACCCAGATACTG
AAGCTAAGCCCCTGATGGGACTCAGGTGTGTGTCATTGTGCAATCAGGCCAGCATGGAATCCATGTGCTGTACAATGAAG
CATCTAAGGAGCCAAATCAAGGGTCAGTACTCAGAATCATGACACTCTCCTCCTGTTATAAAACTATTGAACTATTCCCT
AGTATAATAGGAATGGACTCTTGTCCTCACAGTCTGTCTCATCATGACCTTGCCTGCATT
>M00285:128:000000000-BF978:1:2111:13416:18333_1:N:0:46
GCCATGAAATAAAGGTGTATTGCCTGAGACAAATTAATTTTTCAATGGAGAAGGAGGTGGAACTGTTCATCCTGTGAACA
GTGTATCTGCTTCCTTGCACATCGTTGATCAGCCAGTTGGCTCTCACTATGATGCCCTGTCCTACCCGGAAAAAAGTTGG
TAGTATAAAAAATGAGAAAAGAAGCAGTGTTGATTACCATCAATGGTTC
>M00285:128:000000000-BF978:1:2111:4668:18336_1:N:0:46
GGCACAACACTATTATTCCACCTTCTGTATAGTTTATCTCACCAGAAAGACAACACCCACAGCATTCTTTCATTACTATG
TTGGAGTAATATTATTTTCTACTGGACAGCTCATTTAGGTGTCCCTCATATGTATTCACACCTACATTTTTCTATGCCGA
TGCC
>M00285:128:000000000-BF978:1:2111:8214:18338_1:N:0:46
AGGGGAGTGTGTGTCAGTGTGTCCAAGGGTTCAGGGGAGTGTGTGTCAGTGTGTCCAAGGGTTCAGGGGAGTGTGTGTCA
GTGTGTCCAAGGGTTCAGGGGAGTGTGTGTCAGTGTGTCCAAGGGTTCAGGGGAGTGTGTGTCAGCGAGTCCAAGG
>M00285:128:000000000-BF978:1:2111:8055:18338_1:N:0:46
GTTGAAGATGTATCCTCAAATTGCTGTTACAAATCGACTGGGCTCGACGAAATACATCTATTGCAATTGTGTTTATCAAG
TTCCTACATAGGCTTAGGGTAGAAAGTGGTAAATCAATCTATTTAGCTTCTAAATGCTCTTACTGCCAAATGGACATTCT
TTTGTTACATCTGCAAGGAACTATTAGGTTTTGAAGAGGTACAGTGAAATGGTTGTTACCAACAGACTCAGCACACCAAA
GTACATGCATTGC
>M00285:128:000000000-BF978:1:2111:21073:18338_1:N:0:46
CCACCAATTATCTTAAAGGCATGCCTTCTTGTCTTGAGCATCTGCGCTCTGGGAAAGAGGCGCTGACTATTAACTCTATC
TATTCCTCTCAATATCTTAAACACCTCTATCAAGTCCCCTCTCATCCTCCTCCTCTCCAATGAGTAGAGCCCTAGCACCT
TAAGCCTCTCTTTATATTCCATACCCTCCAATCCAGGCATCATCCTGATAAATCGCCTCTGCACCCTCTCCAACGCCTCC
ACATCCTTCCTATAATGCGGCGACCAGAACTGAACACAATATT
>M00285:128:000000000-BF978:1:2111:18218:18341_1:N:0:46
CGCACTCAATGTCAGCAAGACCAAGGAATTGATTGTGGACTTCAGGAAGGGGAAGTCAGGAAAACACTCACCAGTATTCA
TTGAGGGGTCAGCAGTGGAAAGGGTGAGCAGCTTCAAGTTCCTGGGTGTCAATATCTCAGAGGATAGGTCGGAAGAGCCA
CACGTCTGAACTCCAGTCACTCCGCGAAATCTCGTATGCCGTCTTCTGCTTGAAAAAAATAACATTTACTTTTTATTTCT
CTCTCTTTTTTTTATATTTTTCTTTTTCTATTTACTTTTTTTTCATTCCTTGTATTTTCC
>M00285:128:000000000-BF978:1:2111:6682:18343_1:N:0:46
AATTTTTAAAAATCTTGATAGCTCTTCATTAAAAACTGCATTGTTACTAGCATTAATATTACTTATACTGTCAGGCTAGA
TGTGGCTGGACATCCACCTTGATGTTTAACATAAGCTTAACCCTTGCTCTTGGTTAACTGATATGAACTGCCCTAAATTG
AGATTATGGAGTTAACTTCATGCATTGCCATTTCCTATTACGCTGTGGCCTGGAGTTCACTAGATGGCACAAGGCTTTTG
CTTGGTGCTGTTAGTCT
>M00285:128:000000000-BF978:1:2111:25595:18344_1:N:0:46
ACTGTGGCTTAATTCCTTTATGTTTAGGACACAATCGTAAAATCAAAAAGTTGGCAAGAGATATCCCAGTGCCAAAATAG
GATCTTTCTTGTGGTCAAAGTTGGTGAATACACCCGCAGGACCCAACTACTACCGCAGGACCCAACTACTACCACAGGCA
TCACTACACTCTCATGTTTGCAAATGCTCCAAAACACTCATACATCTCACACATGACAC
>M00285:128:000000000-BF978:1:2111:12109:18346_1:N:0:46
AACTTAATATACATTCCTAAGAAACAGCTGTTATTGAGTAAAAAAAACTAGATTAAACATCAAACAGAAATCAAATGCCA
TAACATGTTATACTTAGTAGTTTCCACAATATCCTTCACAGAGAAACTAAAATTATACAGGAAATAGTTTAAATGCCTGT
AATGTAACATTTGTGGCAGACAAGTACATCTACAGGCATGTATGAGGGCTATATATCTGAAAAAAATTTAAATCAAGACT
GTCTTGCACTGTAAATTATATTCGTAACCACCCATTTACTTGAAGATAGCAAATCTGAA
>M00285:128:000000000-BF978:1:2111:22977:18348_1:N:0:46
AGTGCCCCCCACCCAAGCAAGCAAACAACATGAGGTAGCAGCAAGTGTGGCCATTAGCAACACTAACAGAATCTTCCAGA
AGGGAGGGGCCCAGCAGCCCACACTTGAAGGAACAGAGTGGACCGGCCAAACCTGAGGTGAG
>M00285:128:000000000-BF978:1:2111:9564:18348_1:N:0:46
CCCTCATCTCTTTCGGCTCCACACATAGATGACCACTTTGATCTTTAAGAGGACCATTTTTGTCCCTTGCTATCTGTTTG
TTCTTAATATAGCTATTGGATTCTCTTTCACCTTGTCTGCCAGAGCAACCTCATGTCCTCCTTTAGCTCTCCTAATTTCT
CTCTTAAGTGTTGTCTTGCATTTTTTACACTTCTCAAGCACCTCATTTGATTCTAACTGCCTATACCTGATATGTAACTC
CTTTTTCTTTACCAGGGCCTCAATATCCCTCAATAATCAAAGTTCCCTAAATGTGTTTGC
>M00285:128:000000000-BF978:1:2111:12170:18349_1:N:0:46
GTCATAGCACAGAAACAGGCCCTTTGACCCAACTCATCCATGCCAACCAAGGTGCCTTCCTGAGCTTGCTCCATTTTCCA
AAGTTTGGCCCGTATCCCTCAAAACCTTTCCTATCCAGGTCCCCGTCCAAATGTCTTTTAAAGGTTGCATTTGTACCTGC
CTCTGCCACTTCCTCTGGAAGCCTGTTCCATATATCCAGCATCTTCTGTGTGAAAAAGTTATCCCTTGAGTCCCATTTCA
ATCTTTGTCCTCTCAACTTAAATGGATGTCCTCTAGTTTTAAGTTCCCCCTACCCCAGG
>M00285:128:000000000-BF978:1:2111:22781:18350_1:N:0:46
ATTTCAGTGAGTTCAAACCAATTTTCTTTCTACGATTTGCAGCTACCTGATGATTGGTACTATTTGACATGGACTGTCCT
TTATGGGGTATGTTGAGGTTTAGCTCACTGGGAGCAATGCTCACGTCAGCTGAACAATCATAATAAGATGAGTCAGTTTT
TCATCAGGGTATCTTGGATAGCAGATACTGAGAGCTCTCAAGGAGTTGTGTGAGGATCTACCGGTGAATGGCCAAGTAGG
TGAAATTGCGGCAGAAAACTGCACGACTGCCTGCAGACACACAGTGG
>M00285:128:000000000-BF978:1:2111:11513:18351_1:N:0:46
GTATTTCTGTATGGTTATTCAAGTGAAGCTTTCAATGCATTCACATGCCGTCATGCCTGATCAACTAAAATACAAAATGC
AAATTGATCTTTTACTAAAATGCCACCGACTACTGGAAATATTGAAGTATGACTACAGAGCGCCCAGACGATCAGAGTCC
GCACCAACGTCTCTTGCAATCAGAACTCGCCGCCGCTGAGAC
>M00285:128:000000000-BF978:1:2111:12416:18351_1:N:0:46
TTCTCTCTCTCTGTTCATCATATTAAATGCAGTGATGGGAACAGCCTTCAGAGGGAATATGGGTGGGAGGACAACCTGAA
TCACTGAAGATATTAATGAAACAAAGCACATATAGCAGCAGAAATGTTCACTCAACATTCTCAGGATTGCAGATAAAATG
GGCATTGGGTGAAATAAATTGTTTGGCAATATTAGTTGAATATTTTGCAGGTTGTTATGCTTTAAAGACCTATAAATCAG
GGTAAGTTC
>M00285:128:000000000-BF978:1:2111:3746:18354_1:N:0:46
GAAGGTGGAATATGGCACGTACCAAGCAGACGGCTCGTAAGTCTACAGGTGGCAAAGCCCCTCGCAAGCAACTGGCTACT
AAAGCGGCACGTAAAAGTGCACCATCCACTGGGGGTGTCAAGAAGCCTCACCGCTATAGGTAAGTCTTGTCTGGATTTGA
TTTTGGGTTTCAGAGACTGGGCAGTGATCAGCTATGTAAGAGGAAAAGCATCAGACCTGCTCAGTGCCACCCCTGGGCAA
TAGAAAGGGACACCCCATTCCTTTCTGGAGTTTCTGGGAGACATTGCAATCCTTTTTCCC
>M00285:128:000000000-BF978:1:2111:10467:18355_1:N:0:46
TTCATCCTTAATTGGACCTACCTTCACCCGAGCCATCCTTCTGCCCTTCACATACGAGAAAAAAAAAACCTTGGGATTTT
CCTTAACCCTTTTCGCGAACATTTTTCATGTCCCCTTCTAACTCTCCTCAGCACTTTCTTAAATTCCGTCCTCACTATAC
TATATTCATCACGGGCCACGTCCGAGCCTTGCCACTTACACGTTACTTAAGCCGCCTTCTTCCTCCTAACCAGACTTTTC
GCCTCTCTAGTCACCCACGGTTCCTTCACCATGCCATTCCTCCTCTGTCTCGCCGGGAC
>M00285:128:000000000-BF978:1:2111:16566:18355_1:N:0:46
CATGTGAAAGTCATGAGGAATGAGATCTATGGAGTTTTGGTAGTGTGGATTCGGAATCAGCTTTCCCACAGAAGGCAGGG
GGTAGTAGTAGATGGAGAGTATTCTGCCTGGAGATCGGTGACTAGTGGTGTTCCACAGGGATCTGTTCTGGGACCCCTGC
TCTGTGTGATTTTTTTAATAT
>M00285:128:000000000-BF978:1:2111:19433:18358_1:N:0:46
GCCTTTGAATGCATTGGACTGTCCAAAAGGCTAGCAGCGTGATGGTGAGGTGTCATGAGGTTCCACCTCCTGAGGCCCAG
GCAATGCACACTGAATGCTCCATCCTGTGGGGCAGCCACAACTGCAAGTCTGCCACCACAGTGCTGCACAAGGTT
>M00285:128:000000000-BF978:1:2111:15276:18359_1:N:0:46
GTGGATGCTTCTTTAAACCAGTCACCAAAGCTAATCAATTACCAACTGGAGGTAGTGGCACAGCGCTCTACTCAGAAGAA
ATAACTGATGATTGATTTTCTTTCTTGCAAACATGCATGAACCTCTTTTAATATCAATTAAGATGGTTTTGTCTATCATT
AGAATAACCCATCCTCCAATTTCAAATACAGGCTCAATTAAGAAAACTGATGAAGTTGACAAAACACCTTC
>M00285:128:000000000-BF978:1:2111:8987:18360_1:N:0:46
CCTCAGGATTCCAATGGTCCTGGAATGGATCTAACCACATCTTAATGTTCAACATTCATTCAGTACAGCCACACCAAAAA
TTGTGAAGCATTTTATAATTAAACACCCAAAAATGACCACTGTAGTTATTTACCGGGA
>M00285:128:000000000-BF978:1:2111:14547:18360_1:N:0:46
AATCACAATAATTATTGAATAACCACAGAAATTTATTTTCCCCTTTTTAGCATTTACAAATATCAGAATTCAGAGAACAT
TTCAACGGTAATGATAACTGAAAAGTAACGGTTACCATAAACTAACCTTTCTAAGGGTATCACGTCCACCACAGTTTACA
ACCTAGATCACATTTGGAGAAGTTTTATGCAGGATG
>M00285:128:000000000-BF978:1:2111:18012:18360_1:N:0:46
GTATTTATATTGAAGTATATCCACTTGATTGGGTGAGTATCTCTTTTGTTGTTCCAATGGAACTAATAAAATGTTTTGGC
TATTTTCAGGCTATTTCCTACTGACCAGATGACTGAAACATTTCCTGTTATATAATCACTCACAGCTTTAAGTCAGCTCA
GTCATTTCTTTAACGAAATTAAAGGCTTTCTTCCACTACCCATACCCTCACTAGATTCCACCGGTTTCCCTGTTGTGAGG
GGTCTGCTCCTTCCCTCTTTCTCCTCCAATAACGTTACAGTCTCCTGCAGCATTTATCCT
>M00285:128:000000000-BF978:1:2111:16813:18361_1:N:0:46
TGACACGCACACACAACGTGTAGTTTTGGGGTTATAGTTTAAGATTCTAACATTCTATTGTGTACTAATATACTAACTTT
TTATTCTTATTTTACGTATTATCGGATGTAGTTATTAATAAAGTAGATTTAACACTGAAGTGTGAATTGGTGTGCTTCTT
TTGTTGCTGGTTTCGTAACATCCCCTACACTTCACATTAATTCAGGATCATTGGAAATTGCAAACTAAATATGCTTCTCT
CAGTGCCCTAAAGATAATATAAGTTTTCTTTACTAATCACATGTACATCAAAACACAC
>M00285:128:000000000-BF978:1:2111:16053:18364_1:N:0:46
GGGCCTTGGATTCCCTAGCTGCAAGGATGGTCGAGGCAGGAATTCTCATTGCTCTTTGAACAGTACTTGCAGAGCCATGA
CCTGCATGATTGCAGATCTAGTACTGGAAAGCTGGATTAGGTTAGGTTGGCTTTTTTCAAC
>M00285:128:000000000-BF978:1:2111:3583:18365_1:N:0:46
TCCATGAGAAAGATTTGTAAATTCCTGTCTTCTGATGATGTCAACACTGAAGAATTAGTAATTGTGATGTTAGTGGTGGA
AGTCTTTTTGAGAAATATTCTACGGCCAATTGCTTGGATGTGGTAGAAGTAGGAATTTACCTCCACTTTGAGTGTTCTCT
TGTGAAAATCAATCCCAG
>M00285:128:000000000-BF978:1:2111:22503:18366_1:N:0:46
GTGCAGTGTTGAGTAAAATTCCAATAATCCATTATTGCACTAATTGGAATTCCTGATGGCTTGATATTCTGGCTCACCAG
GTAATGTTTGCCATGCTGTCTTCCGATTCACTGGAGCCCTTGTTACCACACTGTCCTTAAACTCCTCAGGTGCACTGGGA
AACTTATCACACTATGTAACATCTTAAAATG
>M00285:128:000000000-BF978:1:2111:11707:18367_1:N:0:46
GATCTACACTCTTTCCCTACACGACGCTCTTCCGATCTGGACAACACGCTTTCCGTCCACTGCTCGCTTCACACCTACAG
TGCACTGTTTGCTTATCCTGCGGCAGTCCAAGACGGAGGCGGTCATCAGGTGGCTTTCAGAATGCGGTCGATCAGGTCGG
CGAGGCCGGCAGACTCGGCACAAAAGGGTGTGTGGCTTGTTGCCACCACATAAAATTACGCCCTTGTCCAGTCGTATTTC
ATGGTGTCCTGAAATTCTGGCTGTACGTATGAGCAAACGTCTAAACTTCAGGCACGTATT
>M00285:128:000000000-BF978:1:2111:25583:18368_1:N:0:46
GTCTGCGACCCTTGTCATTAACCTAATTCTTATAATTTCGAACAACAAAAAATTCTACTGTAATGAAAATCTGTGCACTT
GTTAGCTATTTCTCAATAGCCATCTCTGCCCACAAGGAAAGTGTGAGAGCCAATACTAATAAAATGTAGAGTTAGTGTTA
TGAGCAATCCTCTAAATTATATCTCCCAAGTAGTACAGGAGCTCCCACTAAAGCTTATTTCATTCTTAATGAAGCACAGA
AATACGTGGAAAAGAAGCAAGTTAATCTTCAAGTTGCTTCTAATAACAATAAACTTGGGT
>M00285:128:000000000-BF978:1:2111:22377:18369_1:N:0:46
TTTAATTCAGAGAAACAGAGCTGATGACATTATATTGTTCTATTTCTATTGAAAATTTTAGCCCAGTTTTTGTTTTCCTT
GTTTTGTTTTTTTCTTTTTTAAATTCATTTTTGGTTTAATTTACTTTATATTACTACGATTTTTTTATTGATTTGTTTTT
TTTCTAATTATATAACAAATCTTTTTCTTTTCTATCTTTTACATTACACTTATGAACAAAGAGGTCGTTGGAACTATTTC
TTTTATATATATCATACTCTATTGCTTTTTTTTTTATGATTACCTACGATTGTTACTTG
>M00285:128:000000000-BF978:1:2111:17798:18370_1:N:0:46
ATCCTTCTTCAAGTTATTGCCTTGCAACTTCTAAAATATTAATGGATTTTCAAACAACTAGAGACCTTTCTTCATGATGA
AGTCTGGAACAAAAAGCAGTCACAACCCATCATCTGTGCTTGAGCAGAAATTGGAAGCTTTCCTACAGACTCGTCTATTT
CCAGATTATTG
>M00285:128:000000000-BF978:1:2111:19269:18372_1:N:0:46
AACCCTAACCCTAACCCTAACCCTAACCCTAACCCTAACCCTAACCCTAACCCTAACCCTAACCCTAACCCTAACCCTAA
CCCTAACCCTAACCCTAACCCAAACCCGAACCCTAACCCTAACCCTAACCATAACCCTAACCCGAAATCCAACCCTAACC
CTAACCCTAACCCTAACCCTAAACCCAAGCCTAACCCTCACCCTAACCCTAACCCGAACCCCAACCCACAACCTCACCCT
AAACCCAACCCCAACACTAAACACAACTCATAACCATACCTCAAAACAAACCTAATACT
>M00285:128:000000000-BF978:1:2111:27901:18373_1:N:0:46
CCTCCCTCACCCTTCTCTCTCTGCTTTCCTTTAAGACCCTGCTTAGAAGTCAGCTCTGTGACTGAGTTTTCCATAATCTT
TGCTCCACTATAGAGCTCAGTGTCAACTTTTGATATTGCATTATTGGTATTGGTTTATTATGTACCAGAGATACAGTGAA
AAGCTTTTGTCTGTGTGTTACCCAGAAAGATCATTCTGGACATAAGTACTTTGAGGTAGTACAAAAGGAAAACAGAATGC
AGAATCTAGTATTACAGAGAAAGTACAGTGCTGGTTGAATTGCAGCTGGAATATTGGGAT
>M00285:128:000000000-BF978:1:2111:3362:18374_1:N:0:46
ACCAATTCACAATCCGAGTCCTCACCTGCTACTCCACCTCCACAGTTGATGGTGGAGCCACCCTAAATGAGGACTCAAAA
GTTGCGGCAACTTCAGCTCTTTGTCACTTCC
>M00285:128:000000000-BF978:1:2111:8353:18374_1:N:0:46
CAACTTCTGTTGCAATGACATCACGTAAAAGAAATTCTTTGTTTTGTTTGGAGTGTCACATTTCAGTGCTATATACATCA
TTGTAAGACATTTGACAAATATTAAAGGTCCGGTGATAATGAGCTATTAGAATTATTCACTTTAAAAATTACTTAGTTCA
TCTTAAATCCTCTCAAAGATGCT
>M00285:128:000000000-BF978:1:2111:15261:18375_1:N:0:46
CCCACTGTTACCTCAAGAATCCTTAACTATCAGATTACTAATTAATACTAGGTCTAAAAAACCTCAAACTCTGGAGTCTG
GCAATTCCTGTGTCCTGGTGTGTTTGGAATCTAACACTGATCTATAATATTTAACTAAGATCTGTATTAATCTGTAGCTA
ATTAACCCATTAGTACAACATCAACTGACAGCATTTCTGACCTATGGAAACTTCAAATTACATACCGTTCTCAAAATGCT
TATGTGACTTAGGTAGTGTCTATACTTAAGAACAGTTCTACTACTTGGACGAAGATGACT
>M00285:128:000000000-BF978:1:2111:11629:18375_1:N:0:46
TTCAAGTAGATGTTGAACATCTTATCTTCCCAGAGCAAGGAGCACTGGCATCCTGCTAACATTCCTCCTGCAAACAAATT
AGCTGGTCATTGACCTCGGCCTTTCTCTGCGACCATTCTGCTATGGACAA
>M00285:128:000000000-BF978:1:2111:20758:18377_1:N:0:46
AGATTGGCACCAACTGCTGCCACTGTGACTGAGCCACACGGAGACTTAAGCTGGTAGATGTGAAGTGGTCTTTATTCGCC
ACGACAGGCAGGCAGCTCGATGGTGGTGCAGAACAACTATGAGAGTCAGATTTATCCCAGATATTCATATTTTGTTTTCC
AAGATGAGATCAGTTTAATGTGGCATCACAGTCGGCACAGACGTTGTGTGCCAAAGGGTCTGTTCCTGTGCTTTACGTTT
TTCTGTTCTATTCAGGTGTAAGATAAATATAAGGTGGCGCCGCTCATTTGCTCAGAGCGG
>M00285:128:000000000-BF978:1:2111:14907:18377_1:N:0:46
CCAGAGTAAATTGTGATTAGATTGTACCTTGACGACTACATCCAATTCAGAACACTTAGACAAAATTGAATCATTCACGC
ACCAGCTAGCTGTACAGAAAAACACGGCTGCTCCCTAGTTTTAGATGTCTGAGTTAAGAAGTAATGAGTTTGGCTTTACA
ATGTCGAAACATGATATTTCAAAGATAACTCATAAGAATTATATGAATTGGTTAATGAACATAAAATGTGCATTTGATTA
GGAGTGGGATTCAAATGAGCAAATTGCAAATTCTGGATTAATTTTCTGAAATTCAACTTT
>M00285:128:000000000-BF978:1:2111:18555:18380_1:N:0:46
CAAACAGTATTCAGGCATAAACTGATATGGAGCTTAATATTGTTGCCACACAAGAACCAGTAAATGCCCATCTCCAACAA
AAGTCTCAGCAACTCCATTTGATATTGAA
>M00285:128:000000000-BF978:1:2111:11242:18382_1:N:0:46
TGAGCAATAGCTTTACCTCTGTTGAGGCATTATTGTTGGTGGTTGGGAAGGCTTCGATCCATCTGCTGAACATATCAACA
ATAAAGAGGCAGTACTTGAAACAGTTCACACGTGGTAATTCAATAGAGACGAGCTGTATGCATTTAAAAGTTCCCAGTGT
TGGTGGTTTATTGGTATATCTGCTTCCTCCAGTCTGGGATGCCACATGTTCATAAAGATGTTACTCATATTCATTCCCTC
CTCACCAAGGTGGGTGTCGGAATGTAGGCAGTCAATAAGCATTGGTATAAAGAATCAGGT
>M00285:128:000000000-BF978:1:2111:12302:18385_1:N:0:46
ACGGGAATCGAACCCCGATCGCTGGCGCTGTAACAGCGTCGCGCTGACCGCCACGCCATCGTGCCGCCCCAATAGTAAAC
TGATTTACCAATTTGGAGTCAATCCAAAGGAAATTGCCCAGGCTAGTTGTTGGGGCGAGAGGGTTGTTCTGT
>M00285:128:000000000-BF978:1:2111:25555:18386_1:N:0:46
GGCATCCCGTGCCCTTCCCTGGTGGTCTGCTTTGACTGAAAGGATTCATAGGTGGTCAATACAGAGATCTGTCACACTCA
CTGAGGCAGACTAGGGAACAGAAGTTTGGGCTGAAGCTTGTGTGCAATCCCCAATTTCTAATTTTCAATTTCTCTATTTT
CTGCCTCAGCATGTATCTGTCTAGATGC
>M00285:128:000000000-BF978:1:2111:8074:18386_1:N:0:46
GTTCTTCACTTCCAATATCATTAAATAAACTAACAGATCAGAATCAGTTTTATTGTCACTACTCTATACACGTACAGAAT
GCATAGGAGCAAAATACTGTACTCCACAGGTCAAGGTGCTTGTCACATTAAAAAAAAGAAACAAACACTGAGAGACACAA
AGATAGAGGGACACTAAAAACATTAGAACCACAAAATTAAATAGCAAATAATCTTAAAGTGAGCATATTGGAAGCGGACA
TTTAAAGTGCTGTGCATTTCAGTGCGCCTAGCAGCCTTTAGTGTTGGAGGGATGATGG
>M00285:128:000000000-BF978:1:2111:11898:18386_1:N:0:46
AGGACAGCAGCTCTTCATTGCTTTGTATCTTTAATTAGTGAGTCCAGTCCTTAACCTAGCATTTGCTGTTAATGTTTTGA
CTGTCACTGATTGCAGTTGCACAGCATCTTGCACTGAGCTGTGATTTATTTATTCTGTTGACTTTGCACAGTGAAAAACA
TGAATAGGGATGCATTGTTCTGATCACTGTTTCTGTGTGACAGATCTTCTTGATTCACCTCAGAAAGAACACTAGGAATG
CACT
>M00285:128:000000000-BF978:1:2111:7678:18388_1:N:0:46
ACCCCACTTCACAGGTGTGTCTTGGTATTTAAGGTGGAGTCTGACAGAGTCCGATCAAGTGATGACTTGTCTACATCTTC
ATTGTCTTCTTTTTGTCCAGCTGTTGTTTTTTTTCACCATCATCTGGTCATATTGCAGTTTTTGGCTTTTGGAAAGTAGA
AAGGTAGTGTTGT
>M00285:128:000000000-BF978:1:2111:19012:18389_1:N:0:46
GTTGGCTGCTGAGCTTTCATCTGACACCTGGGTGGGGACATTGAATAACCAAGTGAGGCTCCGGGCAGTTCTGCTTCACA
GGGAGCTGCTCTCAGCTGTATCTCATAAGCCATTGACTGATGGGAGTTATACAGCACAGAAACAGGCCCTTCTGCCCACC
ATCATCTTTACAACCTTTTTTGCCAATTCACACTAATCCC
>M00285:128:000000000-BF978:1:2111:8222:18391_1:N:0:46
GTCTGCATCATTGTCCACCACCTCAGACCAACAGTCTCCTTCTGGTAGGCAGACACGGCTATAGATGAATAACTGATAAG
TATTGGGCGGCTTAATAGTGTCTGTTTTATCTGTTGTTCCATCAAGTATCTCTGGTGAATCGGTTGTTTGTTTATCCAGT
TTTTTTTGCCACCATGAGAGCGCCATGATAGAGCCAAGAAACAATAAAGGGATGGTAACAAACCATAGTAATAAACCAGA
TGAGGTCAGCTGTCGCGCATTGTATTTAAAGTACATCCAGACCAAAATGAGATACAACAC
>M00285:128:000000000-BF978:1:2111:12684:18391_1:N:0:46
AAGTGTATGTATTTTATTGAGCTGAGTAGTTTGGCAACTGTTATTTCACTGTATGTCTTACCCCTGAGAAGTTCTCGTTG
ATGTAGCAACAGATTTGCTATTTGACTGAAACAACGTTTTTTTTGTGAATCCATTGATTTGCATCTTTTACGCTAAACCC
ATGCTGAAACTATTTGAAAACAATTGAAGTGTATGTATTTCATTGTGGTGAGTC
>M00285:128:000000000-BF978:1:2111:17714:18394_1:N:0:46
TTGCAAATCCCTGGTCCATGCTTCTATTCCACCAAGCATCTTTCTTACGGCTCTTTCCCTTGCAACTGCAGGCGATGCAG
TGCTTCTCCTTTCACCTCTTCCCTTCCCACTGTTCAGGGACCAAACAGTCTTTCCAGGTGAAGCAACAATTCACTTGCAT
TTCATTCAGTCCAGTGTACTGCATTTAAGATAAAATAAGATCTTTATTAGTCACATGTACATCGAAACACACAGTGAAAT
GCATCTTTTGCGTAGTGATTTTGTGGGCAGGCGCAAGTGTCGCCACGTTTCCGGCATCA
>M00285:128:000000000-BF978:1:2111:19346:18394_1:N:0:46
GGGTAACTCGGCCTTTCAACTGGCGCTTGCGGACCAGGACAATGAACACCGTGTCACTTTCACGGTTAGGTTGCGATTTA
TCGGGCAGTGGGAAAACAGTCCCTCTTGTGTTCATTCATCTCATTACTAGAGCTTCCATGACACTGTACACCCTGCCACT
TTTTTTTGGCCCACGGGTT
>M00285:128:000000000-BF978:1:2111:24055:18395_1:N:0:46
AGGGGCAAGAGGTTTTAAAGGGACATCAGGGGCAGCTTCTTCACACAAAGGGCGGTGCGTATTTGGAATGAGCTGCCAGA
AATAGTGGTTGAAGGAGGCACAGTAGCAACATTTGAAAGCCATCTAGATAAGTACATGGATTGGAGAGGTTCGGAGGGCT
ATGGGCCAAATGTGAGCAGATAGGACTAGCTCACTGTGCAACATGGTTGGCATG
>M00285:128:000000000-BF978:1:2111:8305:18397_1:N:0:46
GCGAGTGAGACAGGAGATTCTGTGGACACAACGGGATGCTGGGATAACGTGTTGCCTCCCGGGTGACTGATTAGGGACGT
CTCGGAACTTGTGCAGAAAATTCTCAGGAACGAGAGTGAGCACTCGAAGGTCGTGGTGCATGTCTGTACTAACACTAGAG
ATCGAAAGACGGATGAGGACCTGCACACCGAATTTCTGGAGTTAGGAGAGAGAGCCCCAAAAGCAGGACCTCAACGGTAA
ACACATCTGAATTACTCCTCGTGAGGCTAGAAATAGAAATAAAATGGCTCAAATAAATCC
>M00285:128:000000000-BF978:1:2111:12079:18397_1:N:0:46
GAACTTGTCTACTCTGGACCAGTAGAGTTGATCTCACTGCAAGGCACATGGGCCCCAAGCAACATAATCAGATGGTGAAG
CGAGGACAGAACAAGACCATAAAACTCGTCTGGAATCCCTTATTCCGCACTCTGTTATTGTTTTTACGTTGTACGACCTC
AATGCACTGTGTAATGGATTGATCTGTATGAACGGTATGCAAGACACATTTTTCACTGCAGTTTTGTACATGTGACAATA
ATAAAC
>M00285:128:000000000-BF978:1:2111:23676:18397_1:N:0:46
GATACATTAGCTTCTCTCACAGTGAAAAGGTAGTTCAAAGGGGTATTGAGTTCACCAATGCTTTTGTAACACATATGAAG
TACTGACTGATAACTTTGCCTCAGCTTTATCCTCTGAAGATTCAGTGTATTGAGCATAGCTGCCATCAAAATACTAAATA
GAAAGGTTAGCAAGCTTCCAAGTGGCAAAGTCACTTACCCCAATGGTTAAACACAGGATGGTTATGACAAAATAGCCCAT
ATTCTTCTTACCCAACCTCAAAATCAAAACACTGTAGAAATCAGCAGAAATAGTTCCTTT
>M00285:128:000000000-BF978:1:2111:22649:18397_1:N:0:46
TCCTAGGAATTTATCCACCTTAATGTGGTGTAAGGCTACAATTACATCCTCCATGGTAATATGAATTTCCTCCAACAAAT
CTCGACTAGTTTCCCTTGTCTCTTGAGCAACCATGATTTTCTCCTCAGTAAACAGGAGAAATATTCACTAACAATCCCAC
CAATCTCTTGCAGCTTGAGAAATCGGCAGCCCTGC
>M00285:128:000000000-BF978:1:2111:27228:18399_1:N:0:46
TGCCTGGAGTGGAATCACTTCTATCTCTGGAATATCTGAGTTGAGCAATACTACATCAATCATTCATACCCTGCACCACA
CAGAAGCCTTACAATCCCTGTGAAATTACTCTTGAAAAGAGAGAATGGAGCATAATCCATCACTGGAGTGTGTTACCTAT
TGCTCTTGTGCAATGATTGATAATAAAGTGCTACATGTTAATAATAGCTGTTCTAGACTAGAAGGTATTTGATGTGTTTC
G
>M00285:128:000000000-BF978:1:2111:23180:18400_1:N:0:46
GGAATTATCTGCCTTCTCCATGGAAACTGGAGTTTGTTGGTATTGATGGGGCAGGGAAGGAGGGCTAGGGATTTTGGGAT
GGAGATAGGATGTCAGGAAAGGGTAGGATTGGGTGCTCAATAAATTGACAACTGTGGACCAGAAAAATTTAATCGACTTC
AAAACCCACAAATGTCTTGAAATTTAAAGGTGTTTTTTATTGAATACTTTCTGGTCTGAGCTGCCTCTGGGAAACTGGGG
CTAAATTGCATTTTGCACAAAAAA
>M00285:128:000000000-BF978:1:2111:24990:18401_1:N:0:46
CTGGGTACGTATGCCTACGACAATAAATAAATTGAGCTGATCTTACATTCACATTTAAATTTTTAATAGCAAAGGTCACG
GCACTGAGCCCAGTGGTACATCACTGGTCACATATTTTCAATCAGAAAAGTACCCTCCAGATCGGAAGAGCCACGTCTGA
ACTCCAGTCACTCCGCGAAATCTCGTATGCCGTCTTCTGCTTGAAAAAAAAAACAGCACCGACTCACGAACAAAAATGCA
GCAGCAATAACCAACACATCTATCGTATTCAGCGATAACAACAACGCAGAAACGAACA
>M00285:128:000000000-BF978:1:2111:20749:18401_1:N:0:46
TTCTCGCACAGGGTAGTGGACCTCTGGAATTCTATACCCCAGGGAGTTGTGGAGACTAGGTCATGAGAAGTATTTAAAGT
GGAGGAAGATGAAGTTTTGAAAGATTGGGGGGCTTAGTGTTATGGGTATCTGACACACAAGTGGAGTTGAAGCCTGGAGT
AGATTAGCCAGGATCATATTGAATGGTGAGGCAGGTTTCAGGGACCAGGTGGCCTACTCCTCCTATTTTCTTGTGTTCTT
GTAGTGGCAATTTTTATCTG
>M00285:128:000000000-BF978:1:2111:11220:18403_1:N:0:46
GGCATGCCAGCCTGCACCGGTTGCCACTCGCCAGACGGCCAGGGCAACGCAGCTGCCGGCTTCCCGCACCTGGGTGGCCA
GCACGCAAGTTACATCGAGAAGCAGCTGACGGATTTCCGTGAAGGCGATCGCACCAACGATGGTGATACGATGATCATGC
GCGGTATTGCGGCCAAGATGAGTAACAAGGACATCAAGGCACTGGCCAGCTACATTCAAGGCCTGCACTAGGTTTTATAC
GGTCAGCGGGGCCAGGGGTTGATACATATGGTCACG
>M00285:128:000000000-BF978:1:2111:9721:18406_1:N:0:46
CAAGGTTAGAGCATGTGGAATTGAGGATAAGTGGCAGAGTGCAGAGCAAAGTGGCTGCTTGAGACAAGGCAAGAATTTAA
AAATTATTCAGTGACAAAAGCTGAGAGAGGATGCTGACATGAAATGGTTTGGGCTAGGAATTCAAAGATACAATTTCAAA
ATATTTTGATGACAAAAATTG
>M00285:128:000000000-BF978:1:2111:27338:18407_1:N:0:46
ATACTGGCTAAAAGCGAGTAAAGTTTTGTTGTATTCATTAATGAGGAACTTGCACAACTAACTGGAGTTTGGTGATTAAA
TTGAACGTCATTCTAAATCAAATTGCTGAAAGTACACAGAAAAATCTCACATCTGAAAACAACAAAAAAGGTTATTAAAA
CACATTCATTTATACAACATCATTGACACAGAAAAATCATCCAAGAGCTTCACAGATAAAGAGGGAAAAGCGAGTGTTGA
AATGAAGAATTAAATAGTT
>M00285:128:000000000-BF978:1:2111:11839:18407_1:N:0:46
AAGTGAACATGAATCCCGGATGGTATGTTGCCTCCCATGTGCCAGGTTCCGGGATATTACTGATCAGGTTCACAGGATTC
TCGAGTGGGAGGGAGAGCAGCCAGAAGTTATGGTTCATGTTGGTACCAATGACATAGGTAGAAAGAGGGACGAGGTCCTG
AAAATGGAGTTTATGGAGCTATGCAGAAAGCTGAAGATCAGGGAAGCTGAATCTCAGGATTACTACCGG
>M00285:128:000000000-BF978:1:2111:19732:18407_1:N:0:46
AATATTTCTTTAAGGTAAATTTCCTTTATCAACAGGAACCAAGCAATTTCTATTCTAATATTACTCTTAATAATGAACCA
ACTAAAAATGCACCAGCTGCAAGTTTATTAATTATTGGCTTGCAGCTAGCTTTTTTGTTGCTGTTAAGTTCATAAACTTT
ACATTGTAACAAAGAAATGAACAAAATGTCTTGCAATTTTAATAGCCAATCTTAATTCTTAATTGCCTATCATCATAGGA
ATAGTAACTTACTGGACATCAGAAAACCGTAGGACATATACTAAAGGCAAAGGGGCTTTT
>M00285:128:000000000-BF978:1:2111:21748:18407_1:N:0:46
CTGATGTTGTTGATACATTTGAACTTTTCTGAAGTATAGATAACTTTAAATATAACTGTTCTTGAGCAGGTATTAATCAT
CATTAGGATGGATTCAGACTGTGTCAGAACTACACTAGTGAACAGCCTTACCAACATAGAAGGTG
>M00285:128:000000000-BF978:1:2111:7447:18408_1:N:0:46
CTAATTAGCTAAAACAAGCTGAAACCATTGATTTGTCACTGTTTTCCGTAAACGCTTGATCTACTGGAAAACAGTTGTAG
TGTATGTATTTCAAGGTGCTGAGTCGTTTGGTAACAGTTATTTCACTGAACCTCTTACCCCTGAACAGTTAATATCATAT
ATAGCAACAAATTTCCTATTTAGCTAAAACAGCGTTTCATAAGCAAAATACATTGATTTGC
>M00285:128:000000000-BF978:1:2111:5628:18410_1:N:0:46
AACATAACAAAGTCTACTGATATTATAAGGTCAGGTCAGAAAATTAGCAGTGATGTGAATGCAAAGAATCTGCAAAGGAA
TATAAACAGATTAACCACTGGCCAAGAAATTGACAGATATAATATGGCATGGCTAAAACAGGAAAACAGAATATTTTTTA
AACAGTGAAAAGCTTGTAAATGCAGGTATACAGAGAAATTTTGGTGTGCTCATTAATGAGTATGTTCAAGAATCAGCATC
AGTTTTATTGTCACAACCATATACACACACACAGTATGCATAGGAGCAAGATACCGTCCT
>M00285:128:000000000-BF978:1:2111:17376:18411_1:N:0:46
GAATTGAAAACTGTCTGAATCAGTCCATAATGTTTGGCCATGGCTATGGATTCACTGGAGCTGTGGTGCAGGGCAGAAAC
CAGGTGAAACTACAGTAATACAAATTAATTGAGTCTGCAATCTAATAGAAATAGGGTGTGTTTTCTAAACTAAATGAAAA
ATAATATTTTCATTTGGCTTTTACATCTATTCATTAACATGGCTTCTCTTTATCACCAAAAGGTACATTCAGGAACTGCA
CGCCAAATCACACCTCCCGACTAGA
>M00285:128:000000000-BF978:1:2111:9526:18412_1:N:0:46
CCTCAAAAATCTCCAGTAGATTAGTCAAGCACGATTTGCCCTTGGTAAATCCATGCTGACTCGACCCAATCCTATCTTTG
CTATCCAAATATGCCGCTATTTCATCATTAATAATGGACTCTAGCATCTTCCCCACCACAGACGTCAGGCTTACCGGATG
ATATTTCCCT
>M00285:128:000000000-BF978:1:2111:9447:18413_1:N:0:46
ACAAGAGACTGCAGATGCTGGAAATCTGGAGCAATACACAAAGGCACTTGAGGAACTAGAGGGTCGGGCAGCATCTATGG
AGGGAAATGGACCGTTGATGTTTTGGGTTGAGACCCTTCATTTGGACTGGAAAGGAAGA
>M00285:128:000000000-BF978:1:2111:10185:18414_1:N:0:46
ATGGTGTTTTATTAGCTCTGCAAAAGAACAGGGAAGTGAGGATCATGGTTACAAAGAAAAAATGACAAAGAGTAGTCGCG
GGATTGAATTTAGGAGCTGAGCGGTATTGATTCAGTTACATAGTTCCC
>M00285:128:000000000-BF978:1:2111:2867:18414_1:N:0:46
AAGAGACTGTTGGATAGGTACATGAAGCTGAGAAAAATAGAGGACTATGGGTAAGCCTAGTAATTTCTACAGTAGGGACA
TATTCAGTACAGCTTTGTGGGCCAAAGGGCCTGAATTGTGCTGTAGGTTTTCTATGTTTCTAATATGGAGCAATGGCCCA
CTCCTGCTACTATTCCTCATCTAGAGTCAGGGACATTCAGAAGAAGAGGCCATTCAGCCCATCACACCTGCTCCAGCATT
CATAGCTAATATCATCTGCCATTTATCAGATTG
>M00285:128:000000000-BF978:1:2111:25744:18415_1:N:0:46
CTGCTGGATGTGCTCAGCAGGTCAGGAAACGTCTTTAGCAAAATCTTTCTCTCTGGCAGGGTGCCGACATGCTGAAACCT
AAAGTAAAAAAAAGGTAAAATAGTAGAGGTAGTGAAGGCAGCGGCTTATAGTGAACTTACAGTGGAGGACACAAAGTATA
GAAGGCCGTTCTATGGTGTTGGTGTTGGTGTTACATGAGCAGGGAGAGAATGTGTGTGAAGCAAACACCATAAAGTTGTT
TTGGTGATGCAAGGATGAGGAAATATTGCCAATGTAGGTGAATGGGGTACAGTAGCAGCT
>M00285:128:000000000-BF978:1:2111:10837:18416_1:N:0:46
AGGTACACTTAAATAACGGTTACCAAACGACTCAGCACCACGAAATACATACACTACAATTGTTTTCCTGTAGATACTCC
ATGTGTTTTGTGTAGAAAGTGGCAAATACTCTGTTTTAGCTTATAAAACGCTGTTTTAGCCAAATAAAAATTCTGTTGCT
ATATCAGTGATTACCATTTCTGGGGTAAGAGGTGCAGCTAAAGAACTGCTAACAAACGACTCAGCACCGTGAAATACATA
CACTACAATTGTTTTCCTGTAGAGATTCCGAGTTGTATGTAGA
>M00285:128:000000000-BF978:1:2111:18194:18419_1:N:0:46
CTCTGCAAGCTTATTAATACATTGTTGCAGTTTTCATCTAGAGTATTAACAATTCCATCATATTGATGTCAACTGCAAAT
ATTGAAATTATTCTTTCAGATCTAGAGTCCAGATTGTTGTTGTAAATGATGCACAA
>M00285:128:000000000-BF978:1:2111:16899:18421_1:N:0:46
AAACGTAATTAAACAGTGAGAAAGGTGTGTAGTATACCAATAAAACATTGAATCGCCACCGGATTTCTTGACACCCAAAA
TTAAAAGCTAATCTGACAATAATTCCTCCGCTTCTGCAATTGATCTCAACCACTTGCGCGTTTTATCAGGTAGTGTAATT
CTGAGCTTTGCTGGAAATAAAAGAACAGTATGGTAATTGCTTTGATAAGAACGAGCCATAATTGGTTTGTAGGTCATCCT
TTTATCGTAACTTCTGGAGCGTAATCTTCAAAAATTCGAAACTTCCATTGTTTAAATTGT
>M00285:128:000000000-BF978:1:2111:13311:18422_1:N:0:46
CAAGGCCCATTCTCAGGAATGCTGGAACACATATTGATAGAATTCTTTGGTTTCAGCCAAATTCCTGCAATTATTTTCCA
GTTTTTCCACAAGGAATACATTGTTTTCTGTAACGTGCTCTATGTTGGTTTGTCTCAATCTGTAGCTCTATTAATTCTAA
ACCAGATGTTGTAGATTCAAGATTTATACTGGAAATTAAGAAATAGAAATGTTGTAACTTTACAAAACGTTTGTTAGACC
AAATTTGGAGTACTGTTGCTGTTCCGA
>M00285:128:000000000-BF978:1:2111:10452:18423_1:N:0:46
GTGCTATCAAGCGAACATTAATATTTCCCATAGCGCTAATGTGAAGATGAGTGTGGGATGTATTCTCTGTCCTGGACATT
TTATACCAAGTCAAAATTTCTAAAAACAGGTTGTCTGGTGATTACCCATGTTGTGTTTTCTGAGTTTACAATGCACTAAT
TGACTGTTGTGCATCCATCCCACTTCTACAACAGACGTTATACTTCAAGAGTACTTATAAACTGTAAAGCACTTTGTGAC
ATCTCAAGGCCATGAAATGCACAATATTGATGCAAATTTCTTCAATTTTATTTGCAGCCT
>M00285:128:000000000-BF978:1:2111:14126:18423_1:N:0:46
GATCTACACTCTTTCCCTACACGACTCCCTTCCGATCTCGACTCCTCGCCTACCCTCCTCTCCTCCAATCCAAACCGGAA
TCCTCCCCTGCACGCCGCGCTTCCAATCTAAACATCACTCCTTCCCTACTCGTCTCCCTTCTCAACTTCACACCAAGAGC
GGCGGCGCGAGAAAGCGAGAAAGAGCACGGAAACCAAGGATACAGTGCACTAAGTGCGCGGCGGAAGGACGACAGAAGTC
ACGAGCGAGGAGGGAGCGAACTAGAACTGGTCCACGTCTCCGATAGTCTCACATCGTAGC
>M00285:128:000000000-BF978:1:2111:26729:18426_1:N:0:46
ATGAATACTGAAGAGAACCTCACCCACTTCCACAGCTTCCAGGCACATCCTCCCACTTTTGTCTTTAATCGTTCCTACCT
TTACTCTCGTCATCCTTCTGTTCTTCATATCCGAGAAAAACGCCTTGGGATTCTCCTTAACCCTACTCACCAAAGCCTTT
TCATGTCCCCTTCTTGCTCTCCTCAGCTCCTTCTTACGTTCTCTCCTTGCTACCTTATATTCCTCATGAGCCCGATCTGA
TCCTCGCTGCCTTTACCTTCTGTCTGCTGCCTTCTTCCTAAATGGTTGTTCCCTCTCTCT
>M00285:128:000000000-BF978:1:2111:18001:18427_1:N:0:46
GCCTCACAAATTTGATAGAGTTTTTTTGACCAAGTGGATTGACAAGGGCAGAGTGGTAGATGTTGACAACATGGACTTCA
GAAAGACCTTTGATGAGGTCCCATTAACTGAAGGTTATGTCATATAGTATCCAGGGTGAGCTGGTCATTTGGATAGAAAA
TTGGCTTGGTGGTCAGAATCAGAGAGTGGTAGTACAAGATTGGAGGCCAGTAACCATTGGTGTGCCACAGAGATCCATGC
TGGATCGCATTCTGTCCATCATCTGTATTAATGATTTGATTGGGAATGTAGGTGGCATAT
>M00285:128:000000000-BF978:1:2111:4649:18427_1:N:0:46
ATGGAGATCAATTTATATTGTGTTCACTCTCCATGGTGCTGTAATAACCTGCTTTAAGCTGCTCAGGATATTATGCCTAA
CCACAGCCATGAAAATCCCCTCTACCAATGGTGTTATTTCCAAATGTTTCTAAGCACAGTCCACGGCACCCAGTGTTGCA
AATCAAAACTGCATTTGACAAGTGCAACACAAGTACAACGCAAGAGGAAAAGCCCTGCAGGTGCACACAAGTTCCAGAGT
TTGACTAGTGAATGATA
>M00285:128:000000000-BF978:1:2111:7198:18428_1:N:0:46
GAAGATTGGGAAATTTTTAAGGTGCAGCAGAATTTAACTAAAAAGGTAATTCGGGAAGAAAAAATGAGGTACTAAGGCAA
GCTAGCTAGGAATATCAAAGAGGATAGCAAAAGCTTTTTTTTTTATGTATGTGAAGGGAAAGAAGC
>M00285:128:000000000-BF978:1:2111:17057:18428_1:N:0:46
CCATCCTTGAGAAGATTAGCTGAAATTTAATTCTTCCTGGGTGCTTTCCTGTATTCCATGAAACCTAAAGCCTTTCTGAC
CTCGCTACAGAATAGACAATAGACAATAGGAGCAGAAGTAGACCATTCGGCCCTTCGAGTCTGCTCCACCATTTTGAGAT
CATGGCTGATCCTCAACACTCAATATCCCGTTCCTGCCTTGGCCCCATATCCCTTGATTCCCCTACCTATAAGAAACCTA
TCTAGCTCCTTCTTGAAA
>M00285:128:000000000-BF978:1:2111:19574:18428_1:N:0:46
GGAGAACTTCCTACCCTTTGAGTAATATAATGAGATCTTTAAATGTCAGAACAGTCTGACTCTAAGTTTTCCTCCGCTAC
CAAGCTCCTCATTATGTGGCCGCCTGCTCCTCTCCATATGCTGCTGTCTGGATTGTTTCAACCTTTCTCTCCCCTTGGGT
GCTGGAGGGATTGGGCATGACCATGGGACAAATGGGATACCGTGGAGTTCTCTTCCTGGAAGAACATAGTTGACAAATTA
TATTAAAAAATGTAAGCATAACATGATCATTAATTATACACAACAGAGTTTAGTGAAATC
>M00285:128:000000000-BF978:1:2111:7690:18429_1:N:0:46
CAACCTCCTTCCTAACTCTCTATAGGCTCCTTGCAGGACCTCATTCCTTTCCTTACCTATGTCGTTGGTACCGATATGTA
CCACGACCTCCGGCTGTTCTCCTTCCCCCTTCAAGATTTCTTGG
>M00285:128:000000000-BF978:1:2111:11626:18429_1:N:0:46
TCAAATGGAAAAAGGATATTCTCTGCATGTGCACTTTACTGACGACATAAACATTGGCTAAGCTAGGTCAGCAGCAGGCA
AAGGGGGGGGGTGGGGGGGTAGACCTACTTGACCTAATTCTTACCAAACTATCTGTTGCAGATGTTTCTGTCCATGTTAG
AATTAGAAGGAGCATCTTTGCATGGACAAAGTCCTGCCTTCACACTGAGGACATCCATCATCATGTTGTGAATCTCTACT
GTTGTG
>M00285:128:000000000-BF978:1:2111:26994:18430_1:N:0:46
GAACTCATGACCTGTAGACTATTCATATACACACACTGATCCTATAAACCAAGGCTTGAGGAGCAGTTATTAAATCACAT
GATAGGAAGGTGAGTAGAAAGGTCTGAATTAATTAATTTACAATGACAATGGTGATTGTTTGAAATAGTTTGCACAGGAA
AGTGTTTAAGAAACCATTATAATGTTCAGATGTAGTTAGACAGGTGCAAAGTAATAGAAGGGTACCAATAGAGGACATTG
GGTAGAA
>M00285:128:000000000-BF978:1:2111:21227:18430_1:N:0:46
GAAACACTTAGCAGGTCAGACTGCATCTGTTGAACAAGTGTTAGCATTTCCAATCAAAGACCCTTGGTCAGAATTGGGAA
AGAGAAGAGCAAGTTTCCAGTTGCAGAGAAGGTAGGCA
>M00285:128:000000000-BF978:1:2111:23495:18431_1:N:0:46
TGACTTGGTTTTGGACAGATGTCTGGAAAAAGTGGATGGAATTATTTAGCAGAGAACAAAGTTTATTACAAGACCGAAGT
CAATGGTTTCGGGCTTTGTAATATATAGCTGTAGAAAATTTCCACCACACCACAGCTGCCAATTTGTCACTGTTTAGCAT
GATCACACTCAGAATGTATCAATTCATAAACATGGCACAGCCAATATTGCTTCAGTAGAAATATAACATCTACAGTCCTT
CGATTTGCAAAGACTGCAAAATTGCAAGTATT
>M00285:128:000000000-BF978:1:2111:6270:18431_1:N:0:46
AATTTGGCATTCAGGCCATTTAGCCCATTTGGTCTAGTACAGCAATCATGTCAGTCACATTCTGCCACTCCTTTTCCACA
GAGCTCTGCAAAATATTCTCTCTCGTGAAACTTGACAAAGGACTGCAGTTGCTGGAATCGAGATGAAAAACACGATGATC
CTCCAGCATCATCGTGTTTTT
>M00285:128:000000000-BF978:1:2111:24436:18432_1:N:0:46
GGTCTTGTCCGGGATCTTCCCAAGATTAATGAGTGTCGTTCTTGGATCCAGTCCAAAGATTTGGTTTGCAGTCAAACTTA
AGACTGGTACTGGAGGTCTGAGTTTGGACATTGGGGTTAGTCGAATAAATTTTCTTCATTGTCGTGTGTGTGGAAACCAG
TAGCAATGGAGGTGTTTATGAAAAAACCCACACCAAGTGGATTGCAGGGAATGAAGAAATCTGAATTATTAATTCTTGCT
ACAGAGCTAAAACTTACAACAGTAACACAATCTATGAGAAATGCAGATATCCAGAGAAT
>M00285:128:000000000-BF978:1:2111:14788:18432_1:N:0:46
CACTACTGAATATCTATGTATAATCAGAGTAACTTTATAACTTCATACAATTCCAGAATAAACAAATCCTCCAGTAAACC
CTGAAAAGGACAATAATAACTGATTCAGAAAAGGGGTTAAACAGCCAAAGATAAATCAGATACCATGAGTACAAGTCAAA
AGGTGGTGAACTGCATCTTTCAAAAACAATGTTGGCTACTAAACAGGTACATTGTTTAGAGGACCTAACGGTTAAAAAAA
TAACTTGGGACCCATCAGGGACAT
>M00285:128:000000000-BF978:1:2111:18169:18433_1:N:0:46
CTCCCACTTTATATATTCTATGCCTTGGCAAATGAAGGCAAATATCTGACACACATTCTTCACCTCCTTATCTAATTTTG
CTGCCACCTTCACCTTTGTAAATCATTGGGCATCTGTGGGATAATCTATTTTCATGAATCACTGTAGTTTTCTGCCATGG
CTTGGAGAGACAACTGTGGGCATTGTCTACTGAAGCTGAAATGTATGGACTGAGTTTCATGGTGCATTCTTGGCATGGGA
CCTTGGCAACGGATTATCAAAACTCCAGGCCGAATCAAGAAAGGACATTATTGCCTTCTT
>M00285:128:000000000-BF978:1:2111:16961:18434_1:N:0:46
GCACCTCTACTTCCTCAGGAGGTTAAAGAAATTCGGCTTGTGCCCTTTGACCCTCACCAACATTTACCGATGGACCATAG
AAAGCATCCTATTAGGATGCATCATGGCTTGGTACGGCAACTGCTCTGCCCAGAACTGCAAGAAGCTGCAGAGAGTTGTT
GACACAGCCCAGCGCATCACAGACACCAGCCTCCCCTCCTTGG
>M00285:128:000000000-BF978:1:2111:8434:18439_1:N:0:46
GGTACAAGTGACAATAATAAACCAATACCAATACCAATAAAATAAATAACTGTTCTATGTCAAAGGTACTTTTTACATCC
TTTGGAATGTAAGTTACAAGTGATGCATTAAAATACATGTAATAAACA
>M00285:128:000000000-BF978:1:2111:9061:18439_1:N:0:46
AATCAAAGATCCTCTATCCAACTGGCTCTGTAGATCAGTGTACAACATTGATCTCTGACAATAAGATGTTTATTAGTCAC
ACATACATCAAAACACACAATGAAATGCGTCTTTTTGCGTTACTGAAAATGTGCTGGGGGCAGGCCGCAAGTGTCACCAC
GCTTTTGGCGCCACCATAGTACACCCACAACTCCTAACCTGTACATCTGGAATGTGGGACGAAACTGGAGCACCCGGAGG
AAATCCAACCAGACAGTACTAACGCCTTAAAGACAGTGGCTGGAATTGAACCCGGATCAC
>M00285:128:000000000-BF978:1:2111:21172:18439_1:N:0:46
AATGGAGACAGAGTACAAAATAAGGAAGTCACAAGGAACCTCCATAAAACATTGGTTCTGGCACATTTAGAATATAGTGT
CCAGTTTTGTACCCATAGTTACCATTGGAGATGTCATAACAGCCTTC
>M00285:128:000000000-BF978:1:2111:25950:18440_1:N:0:46
ATTTACATCTGTCACATATAGGGTTTATACGGTCATAAAAACGAGCTGGTTTATCTTTGGACATATGGGCCTTGTGCACA
ACTTTAAACTGTATCAATGAGTGTCTGGCACACATTGAGGATGTATTAACTAAATGAAGAATTTTCTTCCAAGTCTCTAT
AGATATAGAAATCTGGAGTGCACATTCTCATTCAGATCATTTATATAAATGGCAAACAACAATGGGCCCGCAATGGCACA
GCATTGGTCACAGGTCTCCAGTCCAAAAAGCAACCTTCCACCATCTCCGTCTACTTCCT
>M00285:128:000000000-BF978:1:2111:20626:18441_1:N:0:46
ACCCTCATTGTCTGATGGCTATGATCTTGTAGGCACTCTGCTACAGTAGACAGCATATACAAGAGCCAGAAACCAAGGAA
GGACAAGATAGTGTGTATCCCTTAAGTGCCAGCCCTATAGGCAGCATGGTGGCTTAAATTGGACTGGTAATGCAGACTTT
CTTTGAATAAAGGAGTCACATCTATTTAACTGTTTTGGCCAACCTTGGAATTACTCCCTCTTCAGTGTGTCCCAGGTCAG
AATGAGTTCCAGAAAGACTGCTGGTGGCTGGTGCCTGTTGCAGTCACATTGAACCTCTCC
>M00285:128:000000000-BF978:1:2111:13882:18446_1:N:0:46
GCCTATAAAACGCTGTTTTAGCCTAATAAGAAGTTTGGTGATATATCACGATTACCTTTTCAGGGGCAAGGATTATAGTT
AAATAACTGTTATCAAACGACTAAGCAGCATCAAATAAATACACTATAACTGATTCCCTGTTGATACTCCATTAGTTTTG
TGAGGAAACTTGCAAATCAATGGTGCTAGCCTATAAATGCTCTTTTAGCCTTATAAGAAGTTTGGTGATATATCAAGATT
ACCTTTTCATGGGTAAGAGGTACACTTAAATCAATGTTACCAAACGACTCAGCAGCATG
>M00285:128:000000000-BF978:1:2111:22411:18452_1:N:0:46
AGGATTTCATGACTGAGGGATGTGGGTACGCTTTCCTCAGTCTCCGCAGGAAGTAGAGGCGTTTCTGAGCTTTCTTCGTG
AGGGCCGTAATGTTAGTGGACCAGGTCATGTTGTCGGTGATGTGCACCCCCAGGAACTTGGTGCTGCGTA
>M00285:128:000000000-BF978:1:2111:14301:18454_1:N:0:46
GACCTAGTTTGTTATTTAAGTCTTTCTGTAACCACTATTCTGTTATCAAAATCTACTTTTACTGTTAATCAAGTTTCTGT
GTTATCTTGTCAGCTGAGAATGTAAAAGTTGTATCAAATTTGTGTTCAGGTAGATCAGCTTTGATTGTTCTCCTGGTGCA
CACCAGTTTTAATAAATTGCCCATTATTTGAAACAACAGCTCTGCATGGCCTTTCCGTTTGCTCCAACACTACCCTATCA
AATTGATCAACTGTCTGGTCGCATATTGGCTTCGTTGAAACAGGAAGTGGGATGGTGCA
>M00285:128:000000000-BF978:1:2111:15668:18455_1:N:0:46
ATTGTAGTTACTGTCCTTCATCCATCGACAGAAACAAAACAGGCTGCCGTGCCTCCCTTCCGTCTCTCTCTGTCTGTTTC
TCTCACTCTCTCTCTCTCTTTTTCCTCTTAATGACCTTATCACGTTCATCTTATCTTCTGTTGACGTCATACGTTCTTAT
AGGCGCACGCACGCACACACACACACACGCACACACACACCCACACACACACACTATGTCCGTCTTAAAGGGACATTTGC
CGGGAGTAAGCTACTTAGAAACCCCTTCCAGTGTCCAATGACCCCCTTAGAGTGGATTCT
>M00285:128:000000000-BF978:1:2111:20098:18456_1:N:0:46
TTTCAGTGACAAACACAGTTACTGTCCTTCATCCATTGACACAAACAAAACAAGCTGCCGTCTCTCCTTCTTCTCTCTTT
CCATCTGTCTGTCTGTCTCTCTCTCTCTCTTATCTTTTTCTTTCTTGTAATGATGTCACCACATTAGACTTATCTTCTGC
TGACGCAACACGTTGCACACACACACAATGTCCCATCTTAAAGGAATATTGGCCTAAGTAAGCTACTTCGTAACAGTATG
CAGGACAATTCTATCACTGTACCTTG
>M00285:128:000000000-BF978:1:2111:16330:18458_1:N:0:46
TGGGGGTGAATGCAATACTCCCGATGTGGCCGAACCGAAATTTTATAAAGATAAGGATCATAAGCAACATAAGGATCTCC
TCACCTCAGTCCTAAATCACGTGACTCCTTGTTCGAGACACCCTAGTCAGTGGAACCATCCTCCCTGCATCCAGTCATAG
TGGCTAGCATAACGCTGTTACAGCGCCAGTAACCCGGCTGTAATTCCGGCTGCTGTCTCTAAATAAACCTGTGTCTGCGT
GGGTTTCCTCCGGGTGCTCCGGTTTCCTCCCACATTCCAAAGACATACGGGTTAGAAAGT
>M00285:128:000000000-BF978:1:2111:17106:18460_1:N:0:46
TCCTCTGAAATCCCAGTAGCTTCCGTTTCAACTCTTGAGCGTTTGAACCTGCGATCTGGGTACTGGCTGTTGTCAAAAGG
CATACGATGCACGCACAGAACATGAGTCTTCAGGTTCCCCTTCTGAGAGGCACTGTATGGACAGTATCTGCACTGAAAAG
GCCTGTGACCTAGAGTACAGGGAAAGAAAAGAGTCTGGTTATAGTTTTGTATCCTTTTGATTGGAAAAGACATGTAAAGC
ATAGTATGACGTCGAGAGCCACTTCAAACCCAGCAAGGTCTACAATTTAAGCATGTTTA
>M00285:128:000000000-BF978:1:2111:10507:18460_1:N:0:46
GCCTGGATCAAAGCCATATTGTGAGTTAGTCCATGGAGCGGCACCAACAGAATACGTATTTCTTTCTCTCTATCATTGTG
CCCAGCTCTCAAATTTTTACCCCCTCCACCTGTGTGCAGAGCAGCATGAAACTGAGCCTGTCTCGTTGTCTGCATCCTTG
TACACCGGGTTCTGTAAAGATGTGTACCTGACCCCACATGTGAGTGCCTTTGACCCAGTCTCTGCCTCGATATGCTGGTG
TGGCTCTCTCTGCAACTTTGTACCTCCCATTGCGCAACCGCATCTCTGAATGGTTCCA
>M00285:128:000000000-BF978:1:2111:13764:18461_1:N:0:46
ACATTACCCTTACCAGCACTCTCTACTGCGTCATCAAGACCCCACTCCTCAGTGAATACTGAAGAGAAGTATTCATTTAG
AACCTCCCCTACCTCTGCTGCCTCCAGGCACATCCTCCCACCTTTGTCCTTAATCGGACCTACCTTCCCCCTAGCCATCC
TTCCGCCCTTCACATACGAGAAAAAAGCCTTGGGATTTTCCTTAACCCTACTAGCCAACACCTTTTCATGTCCCCTTCTA
GCTCTCCTCAGCCCTTTCTTAAGTATCAACCACTCTCTG
>M00285:128:000000000-BF978:1:2111:12882:18463_1:N:0:46
GTGGACAAAAGCTCCAAGGTCCATCTGTTCCTCCACACCAGCCAGTATCTTTCTCTGGCCTTGTTGTGCTTTCTTAAATG
CACTACCACACCTCTTCCTGGTTTAAGTTACACTGATCACTTTTCTGCCCAACCAAACAGATCGCCCATATCCTCCTGAT
CTCTGAAGCTTTCTTCCACTCTGTTAACTACACGTCGAATTGTTGTATCAAATGTTGGAGAAGGGCAGACTGTTGCAG
>M00285:128:000000000-BF978:1:2111:24984:18463_1:N:0:46
ATATAAATGCTCTTCTTTCCCCTGAAAACTTAATACCTGATATAGCAACAGATTTCATATTTGGCTAAAACAGCGTTTTA
ATAGCAAAATCTATTGATTTCCACTGTTTACACTAAAGTCATGTAGTATCGACTGGAAAGCAATTGTAGTGTATGTATTT
CATGATTTTGAGTCGTTTTGTTACAGTTATTGAACTGTACCTCTTACATCTGAAATGTTAATCGCTGGTATAGAAACAGT
TTTGCTGTTTGTCTTAAACAGCGTTTTTCAATAAAATCCGATTGTTTGCCACTATTTAC
>M00285:128:000000000-BF978:1:2111:18047:18465_1:N:0:46
AATTCTTAGAAGTGTAAACAATCGCTAATCCTTAAAAAAAACTGAGCAAGTCCCCTGTTGCTCAATTTAATTCTAAATAA
TTCGTGCCTTGGCTCTATGGTTACACAAAATATTTTTAAAAATCACTGAGAAACATTTTCGCTGATGCTTCCCG
>M00285:128:000000000-BF978:1:2111:17468:18465_1:N:0:46
NNNNNNNNNNNNNNNNNNNNNNNNNNNNNNNNNNN
>M00285:128:000000000-BF978:1:2111:16011:18466_1:N:0:46
TCCGCGATGTTGGCCGGCTCCGAGGGACTTGCTAGTAAAAGGTCAACGATATACTGGACAACGGTGGATTTGTCAGGAAG
TTGTAACTCCTGGAGTTGTTTATGTAAAACCTGAGAGAATATTTA
>M00285:128:000000000-BF978:1:2111:18063:18466_1:N:0:46
GAAGGAGCAGCGAAGAATTATTCATATAGCTCGAGCAACAAGTATCAATATCAACTGTTACTGTTCTGCAGCTTCATAAT
GGTTGAATTTTGCTGAGAGAGGCCCAGTCGCTACTTATATTCCTCAGCTTTGTTGGTGAGGAGGCCCCTGATTAAGAAGC
AACACCCCAAACTGCATCTGGCCC
>M00285:128:000000000-BF978:1:2111:18619:18466_1:N:0:46
TATCAGCGAATGCTCCCACCAGCTCGTCCACGCAGGACCTGAGGACACAGCCAGCATTTCTATCTGGGTCAGTTGCTTTC
TGTGGTTTCACAGAAGGAGGATATGATGTCTGCTATGGTGACAGTGGGTACTGTGCATCAAAGGTTATCTGGGCATGTGG
CATCACTTCACTGAACTGTTCGAAACCAGCATAAAATGCATTGAGGTCATTGGGGAGGGATGTGCTGTTGCCAGCGATAC
TGCCCAACTTTGCTTTGCAGCCCGTT
>M00285:128:000000000-BF978:1:2111:23235:18466_1:N:0:46
GAATGATCTGATTTTAGTAATGGACGTTGATGGAGGAATACTCTGGGTCAGAGAGTCACTCCCCACTCTTTGAAAACTTC
TGTGACATTTCTGGTTCCGCAGAAGCTTTCCTAAACCAGCATCCTGCCCTTCAAACACCTGAGAAGCCTATTGTCTGATC
ACTGACTGTCACTGTCACAACCCCTCTTTGCCACGCTTCTTACTTTTCTCCAACTCATTTCTACTTTGAGCTGATCTTAC
CAACATCCTTTAATCCTGACTTCTTCCTGGTGGTGAGTGC
>M00285:128:000000000-BF978:1:2111:26812:18466_1:N:0:46
GCCTGCCCCTACAGTCTGAGGTTACTGCTTGGGCCCACAGCCTGCTTCAACAGCCTGGGATGACTGTCTATGACTGTGTC
TGCAGACTGGGATTACCGCCTGGACTGACAGCCTTGTGCTTGGCAACCTGGAACTACTGTCTGGGCC
>M00285:128:000000000-BF978:1:2111:5265:18468_1:N:0:46
GTGATGTTTGCTTTGAAGTATAGTATTGAAGGCAGAGCTGTAGTCAATAAACTATAGTCTGACAGTATCTTTACTGTCCA
AATGCTCCAGAGATGAGTGTTGGACCAGGGAGATGGTGTCTGCCATGGACCTATTACTGTGGTAGGAGAATTGTAGTGGG
TCGAGGTTGTCTGTGAGGCTGGAGTTGATGTGTACCATGACCATCC
>M00285:128:000000000-BF978:1:2111:8580:18469_1:N:0:46
TGAGATACATTTCACAAGGATAGACAGAAAGGAAAATGAGATGAGTAGCTCTGAGGATGAGACCATCACAGTAATGAGAA
ATAATCTCGGCTCAGAAGCACAAAATATGGAATCAATTTGAGAGATGGAAGAGCACACGTCTGAACTCCAGTCACTCCGC
GAAATCTCGTATGCCGTCTTCTGCTTGAAAAAAAAAAAAATAAAAACAACGTACACAACAAACTAGCAATGGAATTCAAT
CAAGGTTGATGTGAGATCAAAATGAAAAGTACTGATTATGTGTAGAATGTGTATAGACCC
>M00285:128:000000000-BF978:1:2111:17812:18469_1:N:0:46
AAATGAGCATGATCTCACTGCAGTATGCCCAGCAGTCCGCACGTGTCTGTACACATACGGTATGGAAGACCCAGAAAAAG
TTTAGGAAGCTACTTGACTGGTGCTTATAAATTAAACTCCATCACATATTACAATAAAAGTATACATATGCAAAATAACT
TCCAGGTTTGATACAAA
>M00285:128:000000000-BF978:1:2111:8128:18470_1:N:0:46
GCTTTCCCACCATCTAGAGTCTTTCCAGGTAAAACAGTGATTCACTTGCACTTGTTCCAATCAAATGTAGTGCATTTGGT
GTTCACAATGTGACCTCCTATACACCGGGGAAATCAGATGTAGATTAGGTGATCATTTTGTGGACCACGTCACA
>M00285:128:000000000-BF978:1:2111:16523:18471_1:N:0:46
ATTTATACTCTTCTCTGTGTTATAATGGTCGTATAATTTTACCATAAATGAAAAGCAAATCATGTTAATTACATAGATAA
ATTCCATTGATATATTGCTGGCTCTGTTGTCACACTTTTCTGCCAGAATTGTCACAATGTTCCCTGAGTGTTAATAAAAC
CATTTATAACCAGTTAATCATTTCTACATCTTTTAAACCATCAACTGCACCTCAATGAAAATCATCAGCATTCATGTCTG
TATGTGACAAGGGTTTTCTTGAAGTATGTTTAATGTTAAAAACAATATCTTGTGTTAACT
>M00285:128:000000000-BF978:1:2111:18585:18473_1:N:0:46
GACTTTCTTCTTTTTGTTCTGTTCTTTCTTATATTGTTTTGTATAATTTATGTTGCTATTAATGTTTTTCTTGTGAATAT
TGTGTCTCTGATGTTTTGTGCCCGTGATGTACTTACAGACATGTACTTGTGCATATGACACTAAACTTGACTTTGACTTT
GAGTTCTGTGCGTTGCAGCAATGACCCAAAGCACATCACAAATGATCAGCGAGTTCT
>M00285:128:000000000-BF978:1:2111:14373:18473_1:N:0:46
TCTTCTTACAGCCACCATCAGGCATGAGGTACAGAAGCCTGAAGTCCCACACCACCAAGTTCAAAAGCAGCTACTTCCCT
TCAACCATTTAGTTCTTGAACCAACTAATCGCTAGAGTTTAGTAACACTATGCCCACATTGCACGAAATTGGACTTGATT
TATTTTTGTTCTAATTGTGTTTTCTTGAAAAAAATTGGGTTTAATTTATGTTTTTCTTGTGAATGCAGATCGGAAGACAC
ACGTCTGAACTCCAGTCACTCCGGGAAATCTCGTATGCCGTCTTCTGCTTGAAAAAAAA
>M00285:128:000000000-BF978:1:2111:26057:18474_1:N:0:46
CCATTATGTTTTGAAACATCTCTGTTTTGCATCTTAATTGATTTTAGATCATGCCATTTGAATGTTTACTTTCACTTTAA
AGTTGATACACTTCCAAATTGCAAGATGCTATCGTGAGCAAGTTAGGAAGCTACGTGATTGCAATGCCATATGTGCATAC
ACCTTCATTTACTGTGGAACAACAAACAATCTGCTGGAGGAACTCAGCTGGCTGAGCAGCATTCATGCGGGAGGGG
>M00285:128:000000000-BF978:1:2111:25847:18474_1:N:0:46
CAGGATATAATACGGCAACAAACTCAGCTCTTCCTATTTGATGTTGAAGTCTCATTATTCCATAGTCAAACAATCCAGGG
ATTTCCTAATGTTATTATAACATTATTGCACTACGTAGAATGGCAGATCAAATTTGCATCAACCATCCAGTGCAGCGAGG
ATGAGCACTAATATGGAGAGTGCCATCAACCTAAAAGCACCATCTGTACTGTCAGGTTAATGTAAAACATCCCCTGCC
>M00285:128:000000000-BF978:1:2111:4357:18475_1:N:0:46
TCTTCATCAGGGTTTGAAGGCTCATCCCAGGAAACTCCAGGTGGGAGGGCAGAAAAGGGTAGTGTGAAAGAGTCACACAA
ATTTCCTGGATACAAGGCAAAGGGGTATGATTATGTAATGGGAGGAAACAGGTCAGATCCTCTCTTCAAAATGAATGAGC
CACTGATATTAGAAGTAGTCCCCTCATTACTGTTGTTAAATAGTCCTAATAGAAATAACCACCTTCTTCATCAAGAGAGA
GGTAAAACAGATCATATTTCAATTTGTATGAAAAAAATGACTGTCAAAGTGTCACCAAGG
>M00285:128:000000000-BF978:1:2111:10601:18475_1:N:0:46
ATAAAGTATGATGTATATAAAAGAAATAGTTCCAACAATCTCACAGTTCATAAGTGTAATATAAAAGATAAAAAAGAAAA
AGATTTCTTATATAATTAGAAGAGAAAAAAAAAACCAAAAAAAACCCAAATCAATATTTGAAAAAAAATAATTAAAAATC
ATAATAATAAAGAGTAAATTAAACCAAAAATGAATTAAAAAAAGGAAAAAAAAACAAAACAAGGAGAAAAAAAAAACTGG
GCAAAAATTCAAGAACGGAAGAGAACAAGTCAGAACTCCAGAACAGAAGCGAAAAATCG
>M00285:128:000000000-BF978:1:2111:21526:18477_1:N:0:46
TCCTGGAAACATGGCATTCACCTGGAGGGAGTTCGTCTCATGATCCACATGCTCATTGGAATGCCTGGATAACCATAGGA
ACGCTTGGTGTTACATGAGTGGATTCAGTGGCTGCTGGTAGTTGTGGCAACCCAGTAAGGAGAGGTTGGACAACTTGACT
TGACATACTGGCATGTCTATCCACAGCCTTCTCTACTGCCATGTTGAGTCCAGATGCAGGT
>M00285:128:000000000-BF978:1:2111:23674:18477_1:N:0:46
TAATTGTGTCGAGAAAAGACGATTGCAGATAATTCAAAGTTTATGTCACGGTCGTGTTAATTGTCGGAAACACAGGTACT
CGAACGCAGAGGTGCAATGACAAAACGTATTTGCAGAGACAACAGTGGCACA
>M00285:128:000000000-BF978:1:2111:4901:18477_1:N:0:46
TTAACACTGAAGTATGAATTGGTGTGCTTCTTTTGTTGCTGGTTTCGTAACAATAGACTCATTGAGCAATACAGGACAGA
AACATGCCCTTCATCCCACTGAATCTGCACTGACAATACCAATTTCTTGAAATGAAAGTTAACATTCCAGCAGGCTTTCA
AAATTTCAAAAAGTGTTTTGACTACTTCAAACCTAACTGTATCATTTGTAGTCGCAGGTAGAACTGCTTATTGTCTGCCA
GTGCTGTTTCAGACCATCG
>M00285:128:000000000-BF978:1:2111:8522:18478_1:N:0:46
CATTTGTCTTCATGTTCATTTTTTCATTATATAGTGTTCACATATAGTACACAATGGGCGAATTAACTTGGAAAGTAATC
GCGATGCAAATAAGAAGTGGGTTAATCCTGGAATTACTTCTTTA
>M00285:128:000000000-BF978:1:2111:25381:18480_1:N:0:46
CCCTGAAGGACATTACTTGAAGTTAAATTCCTCAGTTGCTATATAGCAGGATTTGAATGTGTCCCTGGATCAATAATGCA
GACTTCTGTATGCTTGTCCACTATGCTATCATAACCTTGTATTCTTACCTCAAGGTGCCAATAATTACTTGCTTTGCATT
GGA
>M00285:128:000000000-BF978:1:2111:15330:18481_1:N:0:46
TCACAGCAGTACCAATGATTTTATGGGTTTTTTTCCTCTAAAAGCTGAAAATATCCGACCTGAGGAAAAGAAACTCTTTG
ACTGGCAATGGAGAGTCAACCATTGGGTGAAGAGTAGATTTGTTTGAGAAAGAAAGTAGTCCACCATTACATGTTGGCTG
ATCAACACAAGGATATAAGAAGGCAGTTAACGGCAGGAGGTCATTTGATAAAATTTCCAGATGTCCGACATGGACTTTCA
ATCCT
>M00285:128:000000000-BF978:1:2111:18544:18481_1:N:0:46
ATATTGGAACTCGTTTATAATGATTGTAATGTATGTATTTCCTGGTGCCGAGGTGAATGGTGACATTTATTTCACTGTGG
CTCTTAACCCTGAAGAGTTAATTGCAGATAGAGGACAAGATTTTCTCATTGGCGGAAACAGTGTTTATAATGCAGAATTC
ATTATTTTGCCACTAACTGCAAAAACACTATGTGGGAACTTGTTAAAAACCATTGTAATTTATGTATTTCATGGCGCTGA
GTCGATTGGTAACAATTATCCTAATGCAGCACTTCACCCTGAAAAGTTAATTGCAGATAT
>M00285:128:000000000-BF978:1:2111:13254:18481_1:N:0:46
AAGGTTGTAGTATAGACATGTCATAGCAAATATATTTGATGACATATGCAGTGTGCAAGAGCCTGGAATGAATGTAAATT
TGCAACCTATTTCTGGAACTGAACGTGCTTTGGGATTAAGGAATGTCAGGGAGGGGCAGATTCTTTTATCACCAGTTAGG
CTAAAGAAACCAAATTTGTTAAGGATGTGATAGAATCAGCAGTGTGTGTCCCCATTTTACAGATGAACATGGTTAATGCG
TGCATTTTAATTCATTTTAAATGT
>M00285:128:000000000-BF978:1:2111:17123:18483_1:N:0:46
AAATTATGAAATGAAATTGCAGAAAACATTCAAAAGGATACTAAGAGTTTTTTAAAATATATAAGAAGCAAAAGAGAGAC
GCGGGTTGATATAGGACCGATGGAAAATGAGGCGGGA
>M00285:128:000000000-BF978:1:2111:10255:18484_1:N:0:46
TCCCTTAAGAAGCATTTAAGTGTGTTGCCTCAGCTATTCTGTACGAAACAAAATCCACTTTCTCAAAACTTTCTGGTCAC
AAAATTTGTCCGGAACTTCCTGTTGGTTTTATGCTTGATTATCTTCTCTCAGTCTACCTTTTTATAATCTTAAAGATCTT
TATCAGGTCACCGACACTCATTTGTTGAGAAAATAACCCCAAATTGATGATAAAATTGTTCTTATAGGTAGAACCTGACT
TCTGCAACATTCCGACCAATCTTTCTTGTACTTTTTACAATGGCCCCACACTCTTTTTAT
>M00285:128:000000000-BF978:1:2111:13703:18487_1:N:0:46
AGCTGAAAGTTGATCAAAACAATTGTATTCTATGTATTTCATGGTGCTGAATCGATTGGTAACATGAATTTATTCTGCCT
CTTCACCGTAAAAAGTTAACTGCTGATATATCAGAAGATTTCCATTTCGTTAAAACAGCGTTTTTAAAGCAGTATGAATT
GATTTGGCACTTTATGCACTAAACCTAAGTTGATGAAAACATTTGTAATCCATGTATTTCATGGTGCTGAGTCGATTGGA
AACATGAATTTGATTGTG
>M00285:128:000000000-BF978:1:2111:16958:18487_1:N:0:46
NNNNNNNNNNNNNNNNNNNNNNNNNNNNNNNNNNN
>M00285:128:000000000-BF978:1:2111:9852:18488_1:N:0:46
GTAGATGAGTCTCCCCACTGTCAGTCACAGAGAAAGTCATCACTAGGGTACTCCTCTACCACCTCCTCCTGGTGACCGAA
GAGCTCCTCCCTGAATCACACAGTGGACTTCCTCCATCCAGAGGTACACTGGCTATGACCTTCACAGTGAGATGATTCTT
AGAAAAATGCAGGGAATAGCATCAAAAAGCACTCTGGTGAAATTGTTCTCAAATTTAACTGCCCTCAGAAATTCATCTCC
ATTCTCCATCTCATATATGATGACATGCAAGCCATGATTCTAACTGATGGGCCCACCAC
>M00285:128:000000000-BF978:1:2111:22725:18488_1:N:0:46
CTGCTTTGGTCACTAGATCATTTGTTAACACAATTGATTTTATGGAAAACAAAGATTAATTTTATTGCAGTCTGACCTTT
CAAGAATGGATTTAAATCTAAAAGCAGTGACCTTGTGACTTCTGGTTACTAATGGCTGTAACGTCACATCTGTGCTTTAG
TCTGTTCACTGTCTGACAATCCAATCAAAACCCTGTTGGAGCATTCATCAATCTTGCATTATCAGGTTAGACAAATCCTA
CTGCCCATATTTGTCAACGCACACGCTTTATATGGGTTGCTGTAGTGCAATTATATCTAT
>M00285:128:000000000-BF978:1:2111:3678:18488_1:N:0:46
GACGATTCAGTGAGCCAAAGTAACTCAATAACTCAAATTAGAATCAAAGTCACAGGCACCAGGATCGACTTGGCCTCTTT
CCACTCGATCAAGTGACGATATTGTGGTGCTGGTGGGATCCAGGTGCAATCACACACCCTCACCCAGTTGCATGAAACTT
CCTCTTC
>M00285:128:000000000-BF978:1:2111:16431:18489_1:N:0:46
TCGTGAGCTAGGGAGGAGAAAAGCTGAAATTTTTGCTGTCACTTTGAATTGCGTTGGGACAATATAGCAAAAGTAAAAGC
AGCTGATGATAAAGTATCCAGTTTCGGTCATTAGCTATCAGACCTGACACAGTCCATTGAGAAAGACCAAACCCCTGGGT
CATGCTCTGGATACTTCCCCCTGTCCCCAGGGGATCTGTCACTGATGTAGTTTCATGCCCGACTTCTTTGCATGCACAGG
GGTAAGAAATGATTTGGTTTTCTT
>M00285:128:000000000-BF978:1:2111:9523:18490_1:N:0:46
ATAAAAACAACAATCTGGACCCTGATCCAACAAAAGATTCCCTAGTTACTGACCTCTGTGCTGAGTGATGTGCCCTTCTG
TTCACCCTCTCTAAGCCTCTGATAATTTTATTGACCTCAGTGAAATCCTCTCTGAATCTCCTCCATTCCAAAGGAAGCAT
CTCCATCCTGAGAAGTCTCTCTTCTTAGTTCTAATTTTCTAGTTTGGTAGCAACCTTGTAAATCCCCTGCACAGTTGATT
GAGAAGCAGTGAGACCCACTCAATGTCTTCTCTACTCCAGCCTTGCTCACTGCTTTCCT
>M00285:128:000000000-BF978:1:2111:26990:18490_1:N:0:46
ATGAATATAACAAAGAGTAGAGGCCCCAGAACCGATCCCTGCGGGACTCCACTAGTCACAGCACTCCAATCCGAGTGCAC
TCCCTCCACCATAACCCTCTGCCTTCTACAGGAAAGCCAATTTCTTATCCACGCAGCCAATCTCCCCTGGATACCACGAC
CTCTGACCTTCTGCAGAAGCCTGCCATGAGGAACCTTATCGAATGCCTTACTAAAATCCATATACACTACATCCACCGCC
CTGCCCTCATCAAGCTTCCTCGTCACCTCCTCAAAGAACTCTATCAAGCTCGTGAGGCA
>M00285:128:000000000-BF978:1:2111:14334:18491_1:N:0:46
TCTTCCAGAAGGGAGGGGCCCAGCAGCCCACACTTGAAGGAACAGAGTGGACCAGCCAAACCTGAGGTGAGCTTTCACAA
AAAGACTCATCCAGTTAGGGTTCAGGTAGGATGTTCCAGATTGGGGGGCCCCAGCAGCCTACCCCTGGAGGTCCAGAGCG
GCCCGGCCAAACCTGAGGTGAGCGGACAAAATTAGACTCATCCAGTTAGGGTCACGTAGAATTTTC
>M00285:128:000000000-BF978:1:2111:11387:18492_1:N:0:46
AGAAATTCATAAGAGCCTTTGGTTGCATACCAAATACCACTACCAGCTCCACATACAATCAAAATCAGTGAATGCACTGT
GTAAAAGTATTTTTGGTTCTTTGATCAGTCACCTTCATTCTATGTCCCTTTGTCCTTGACCGTCAGTCGAAGCAGTGTCT
CTCAACAAACTTTGCTTTCATGATTTTAAATCCCTCTATGAGATCTCCTTGTCATATTCCAAGGAGAACAGCTTTTCCAC
ATAACTGAAGCTCCTTATTCCTGTAATCATATTGGTAATCTCTTCTGTACCCTTCCTAA
>M00285:128:000000000-BF978:1:2111:7438:18492_1:N:0:46
GTCTGCCTATTTATTTCTCCTTCCGAAGTGTACAACTGCACATTTCTCCACATTGAATCTGATCTGCCATTTCCTCGCCC
ATTCTCCTAGACTATCCAAGTCTCTCTGTAACTGTCCTGTCTCTTCAATACTCTCCAATCCTCCACCAATCTTAGTGTCA
TCTGCAAACCTAGCCGCAAACCTAGCCACAAACCCATTTACTCCTTTGTCTAAATCATTAATGTATAGGGTAAAAAGAAG
GGACCC
>M00285:128:000000000-BF978:1:2111:5938:18494_1:N:0:46
CACCTCCATCTGTGGCATCAGCCAATTGCTTCAAAGTTCTTCGTAAATAGAACCTCATGAAATGTGTAATTACACCTTGA
TGCATTGGTTGAATTAAGGCGGAAGTTTCCTTTGGTAAGTACTCAACTCTCACATTATCGGAAAGATCATTTAAATTCAG
TGGGTGGCTTGGTGCATTATCAATAATGAGCAATGCTTTGTTGGGAATG
>M00285:128:000000000-BF978:1:2111:20041:18495_1:N:0:46
TCCAAAAAATAACAAATATTTACAATTTATATCTGATAATGTCAAAAAAAAGATATAGTCCAGCAATCATATTTTAACTA
ATGCATGTGATAAGAAGTGCAAAACATAATATCTAGACAGAACAAATAAGTTAAACGATTATAGCATTTTGTCAGCTACT
CAAACCAACCTTCAGCCTGCAGTTCCAGGTAACGCTGAACTTCACCTTTGTTACTAATGATATTTTATTGATAGACTTAT
TAATTCAAATGGCTTCTTAGA
>M00285:128:000000000-BF978:1:2111:20173:18495_1:N:0:46
GAGTGTGTATTTCATGTTGCTGAGTCGTTTGGTAACAGTTATTTCACTATACCTCTTACCCTTGAAAAGGTAATCTTGAT
ATATCACCAGATTTCTTATTAGGCTAAAATAGCGTTTTATAAGCTAAAATCATTCATTTTCCAGTTTTTTCACAAAACCC
ATGAGTATCTACATGAAAACAGTTGTATTGTGTGTATTTCATGTTGCTGAGTCGTTTGGTAACATTTATTTAAGTGTACC
TATTACTCTTGAGAGGTTAATCGGTGATATAGCAATAG
>M00285:128:000000000-BF978:1:2111:19404:18499_1:N:0:46
GGCAACTCCCCCCACCACAAAGAGGGTGGTGGGTTTCTGGAATGAGCTGCAGAAGAAGGGAGGAATGCTTGAGAGGCATT
TAGACAGATACATGATAGGAAAGGTTTGGAGAGATGTGGGCCAAATGCAGGCAAATGTGACTAGTTCAGGTCAGCAACCT
GGTCAGCATGGATGTTGGGCCAGAGGGCCTGCTTCCATGCTCTAACTCTATGGTTTCCTCTACATGGAAGAGACCAAATG
CAGAATGGATAACTGCTTTGCAGGGCAGTTGTGTTCAGTTCCCAGAAGCAACCAAGCTTT
>M00285:128:000000000-BF978:1:2111:18743:18499_1:N:0:46
NNNNNNNNNNNNNNNNNNNNNNNNNNNNNNNNNNN
>M00285:128:000000000-BF978:1:2111:7677:18499_1:N:0:46
AACTACAACATAACGTTCCAATTTCTATACTCAGTGCCCTGAATGATGAAGGCCAGTGTGCCGAAAGACTTCTTCGCCAC
CCTGTCTACCTATGATGCAACTTTCAGCAAACCATATACTGGTTCTATAGTACTCGCCAGGGCCCTTCTGTTCACTGTGA
AAGCCCCACCTTGGTTTGACTTCCAAAATTAATGTTGCATGCTGGTTCCACATTAATATCAGTGGATGGTCATAAGATAT
TGAGGTACTGGACTACCAGAGGAGCCAGATGATTCAATGATCCCGCTTCTGCTTGCCATG
>M00285:128:000000000-BF978:1:2111:17039:18499_1:N:0:46
CCTTTTCCAAGTGGAAGGCAGTGACTTTTCACTACATTTAAAGATTTAGATGAGGGAATTAAATGTAGTATCTGTAAGTT
TGTGAAAAAATTAGGAGTGGTACTATTGATCCTTCGGTTAAATTTGGAGCCCATTTATCCAGCATTTTAATATGATGTAA
GTTGACCTTTTCTGAATCCTTCTCAGTAACC
>M00285:128:000000000-BF978:1:2111:22684:18500_1:N:0:46
GATCTACACTCTTTCCCTACACGACGCTCTTCCGATCTGGACTACACGTTTTCCCTCCTCGACTCGATTCCGAACAGGAC
CCGACTAATTCCCTGTAGGGCTTCATGCCGAGACAGATCGGAAGATAAGACGACAAGGAGGGGCAGATACGGGTGACGCG
ACTGTACGACGCGCGGGTGGCAAAAAAAGGTAAACCACCGGTGGGAGCTGAGAACGTCGCAGAGCGGGGCGGGAAGCGTG
GTGAAGGAATGGAACTTGCGGTGGGAGTAGTGGCAAGGAACAAGATCAAGCAGACGGACG
>M00285:128:000000000-BF978:1:2111:21512:18501_1:N:0:46
TAAGTAGCACAAAGAAACTTGTTCATTTAACAGGGTGCCTCATTCCTTTGTTTAATACTTTTAAACGGATGTGCATAAAT
AACTGAGGTAACCTAATATCGGTATTATCAACAAGAATATTACTCTTTCTTGCTCTAAACAAACAGATTACCAACAGGAA
TAAGTACAGAGGAAGTAAACTGTGTAATAGGTAAGTAGCAACTCATTAGGAATATTTTCAGCAGCAGGAATCAAAC
>M00285:128:000000000-BF978:1:2111:18429:18501_1:N:0:46
AAAAACGCTGTTTTAGCCTAATAAGAAGTTTTGTGATATTTCTATATTGCCTTTTCAGGGGTAACAGGTACAGTTAAATA
AATGTTACCAAACGACTCAGCAGCATGAAATACAAATACTACAACTGTTTTCCTGTTGATACTCCAAGCGTTTTGTGAAA
AAACTTGCAAATAAATGGTTTTAGCTTAAAAAACGCAGTTTTAGCC
>M00285:128:000000000-BF978:1:2111:7832:18502_1:N:0:46
CAAGCTGCCTCTCCAGTTCCCTCACACGGTCCCTCAAGAGCTGCAGCTCGACACACCGGGCACAGACTTCGCCCTCCCGG
AGGCTGAGAGACTCCAGGATCTCCCACATCTGACACTGAGTACAAGTAACTGCACTCATACTCCTACTTAAAACAGACAA
TTTGACCTTAACAGACAATTAAAA
>M00285:128:000000000-BF978:1:2111:16935:18502_1:N:0:46
TAAAAGCCTGTTAAATGCCGCAATTGCATCTACTTCCAGCACTTTCACCGGCAGCCCTTTCCAGGCACCTACCACTCTGA
GTAAAGAAGAACTTGCCCCACACATCTCCTTTTAACTTTCCCCTCTCTCACCTTAAATGCATGTTCTCTAGTATTTGACA
GTTCTGGGAAAAAGATCCTGACTACCTACCCTATTGATGTCTCTCATAATTTTAGAAATTTCTA
>M00285:128:000000000-BF978:1:2111:22946:18503_1:N:0:46
TAATTTTTTCTTATCCCCAGAAGAGCACAAGTTATTGCATCAGTGCAAATCTTTCCACTTTCCAAACCACTATCTATCCT
TAGAACCTGGTCAGGGCTGTGGAATTTGATTACAAATGATTCCCCATTTTTCACATAGTTAGGCACTTTGTAGTGGAAAT
GGGGAGTGGGGAACGCCTCCATGGAAAAGGTGCTTGAAACTGTAGGAAGAGATCATTCAACCAGATGCTCTCTTTCAGTG
TGCACTTATTCTGTTTGAACATTCACTGCATTAATATTATCTCTACAAATGATGTTAGG
>M00285:128:000000000-BF978:1:2111:11521:18503_1:N:0:46
AAAATCTCAAAAAAAATGAGCAAATTAACATATGGCTGCAGCCATTTTTCATTCAATCCCAGCTAAAAATTTGTGTTCCT
TTCTAGTAATTTTGATCCTTAGAATGGATTAGTTGTACAAACACAATTCTATCCTTGACATTTTGTCGTATTGATATGTA
AGCACGAGAAACAAGGCTGACA
>M00285:128:000000000-BF978:1:2111:18183:18503_1:N:0:46
GGGGAAGGTGAGAGTTAATGCCGTTACCATGGGTCCGGAGTCACACGCGGGCCAGGCTGGAGATTATTGGCAGCTTTCCT
TCCCTTCCCCTCGCCCCGCCTCACCCCATCTGCCTCTTTATTTCTCTCTGCTTCCATCTGCATCTTTCTCAAAACTCCAC
TCCGCCACCTGGCTCGATCTGCCCGTCATCCTTCACCCCTCCTCAG
>M00285:128:000000000-BF978:1:2111:17197:18503_1:N:0:46
GATCTACACTCTTTCCCTACACGACGCCCTTCCGATCTCGACAACACGTTTTCCCTACTCTACGCGATTCAGAACATGGC
TTGTCATATATCATACATATCTTAAATCCAAAAGTGCTGCAATGTCTTATGAATATAAATTAAAAAATGATAGAAAAAAA
AGATTAAAATTACTAAAAAATGAAAATTTCAATCTTACTACCTTATAAAGAAAATTTTTCTTCGTCCTATGCTGGTGCAG
TGTCACTTTTTTTGAATGACAAAACTAAGCTGAGTAAATAAAAAAAATTTATTAAGATTT
>M00285:128:000000000-BF978:1:2111:16816:18508_1:N:0:46
GAAGAACTTCCATACTGTGGGTAAAGGGGCTCAGGGTTGGGGCTGTGTGTTGGGTCTGTGGTAAACCACAAGCCTAGAAA
CAGCCTTACTTGTGCTGAATTTACTAATAAATTATTGAGGACAATGTCCTTCACTTTCTTTGATTAAAAAGGAGGATTTG
ACTGTTTATTTTCAGCCCAATCCAAATTGATTTAAAACCTCACAAGTTGGGTTATATACTATAACAATTCTTCAGCATGG
GTTAAGTAATCATTTTAATTCTCGTCAGGTCTCTTCTTCTTCTTGATAATAACCTCAATG
>M00285:128:000000000-BF978:1:2111:23944:18508_1:N:0:46
GAACCAGTATGGCAGCAATTCTATGGCAGTGAGTATTAGTGACCACAGGAAAGACTGGTGGAAGGTGCAAAGAGTTATTA
GATTCAATAGAACTTCCTAGATGGATCACCATCTTCTAGACAGGACAGTTTAGAAGAGTGTGACGTGAAATTTTGGAAGA
ATAATAATTCTATGCAA
>M00285:128:000000000-BF978:1:2111:5702:18511_1:N:0:46
GGAGGGATGGATTGGTAAGTTTGCAGATGACACCAAGATCGGTGGTGTGGTAGATAGTGTGGAGGGCTGTAGGAGCTTAC
AGGGGGATATTGATAGGATGCAGAACTGG
>M00285:128:000000000-BF978:1:2111:18102:18512_1:N:0:46
ATTTTGACCTACCTATTAAATAGCTAATGGGTTAGTTTTATCTTTTTATATCTCAGTGCTCAAAATAACATCCTTATGGA
ATCAGCAATATAAAATTAACACCATGAAACCAGCCACAGATCATTTCCAAACTGGCTAATTTGTGTATTTTTTAAGTGAT
TAATGTAGGTGCACAGTTTAAGGACAGGATCCATGGTACATTATTAGTATTCATAGAAAAATCTACTTGTCGGGTCATCA
GTTCCAAAGGGGTTGGACGTAGCTGGTATTTCCAAGGGGAATTACTGGTGTTCAGCATCT
>M00285:128:000000000-BF978:1:2111:25273:18512_1:N:0:46
CTCTTCTAATTAACTGAGGCTGCGGGTTTGATTAAACACTGAGGAAGATGCTTCGGTTAGCTTACTGCAGTGCATTTAGT
ACTAAGCACATCCAATATATTGTTGGTGGAGGGAGTGGATGTCCATACAAGTATGAGCAAGTTCAAACCCATGTAGATTC
TGCCATGTCTATCCTCAATCCAATATTTTGATCTTATATTCCTTGAATAATTTTTGCTACTTTTACCATTTTATTTCATT
TATCACAAAGTTTGGGCCAGGAAATTAGATCATGCATTACTCCTGTGACT
>M00285:128:000000000-BF978:1:2111:6288:18514_1:N:0:46
CGTAACAGCGAAACTGACAAATGAGAATGTGTTGAAAAAGATTGAAACAAAATCATCACATTTACAACCTCAGCAAAGAC
AACATGTGAAACA
>M00285:128:000000000-BF978:1:2111:18599:18516_1:N:0:46
GTGGCTAACAGCCATCGCCGGCTCCGTCCACGGCCTCCCTCGACCCTCCCTCCCCCCTCAGCCCCCTCCCCTGCCGGCCT
TCCCTCAACACCCGCCCCCTCATCCGACGGCGGCCATCTTGAGTGTACCGGCCATGGGCGGGGTGGGTAAGGCGGGAAAC
GGCGGCGGTGGGCGGGGCCACCGGGCCCCGCACGTGTGGCAGCCCCCTCCTCCCCCTGGTGATGGAACGGCTTACGACCC
CAACCCCCCGCCCCATCCGGACGGCGGGTTTCTGCTCGCCGCCCCCACCCCCACCCCTTC
>M00285:128:000000000-BF978:1:2111:3268:18519_1:N:0:46
CCCGTTTGACTATTGCACATTTTGTGTTGTCATATCTGCCACACTCTGCAGCAACAACTGAATTAGTCCGTAAAATCAAA
AAGGAAGGTAAGTTTTCATGTATATAGTAGACTTCTTTTCAAAATGTTGAATGAGTAAATGAATTGCAGAAGAGTAGCTC
AGTAACTGTTAGCTATTCCTCAAATGGAATCACTTCAAAATTATTTTTTGGCAAATGTATTGAGGTGGTACAAGTTATTT
CAAGTTAACGTGGAGGTTTGCCAAAAACATTTAAAATGT
>M00285:128:000000000-BF978:1:2111:8845:18521_1:N:0:46
CCACCTGACATGTATGATAGGTTCGACAAAACATCACCACATCCTTTCTCAAACCAGGCCAATAGTATTGTTTCAAAATC
TTCCCCACAGTTTTATTCACCCCTAAATGACCATCTAAAGGCATGCTATGGGCCAGGTTTAAAATCTCATCCTGATAAAC
TTTAGGAACTGATGAATAACTTCCCACTCCTCATTCACAGGGAAATGAGGCGGTCTCCATTTCCTCATTAACAATCCATC
TTTGACATAATATCCAACTGACATTTTTCCAATTTCCTC
>M00285:128:000000000-BF978:1:2111:19967:18522_1:N:0:46
CCTGATATGGAGGCTCCAATGTGCAGGATCGAAAGAGGCTGCAGAGGGCTGTAGACTCAGCCAGCTCCATCATGAGCACA
ACCCTCCCTGCCACTGAGGACATCTTCAAGAGTCAATGCCTCAAGAAGTTGGCATCCATCATTGAGGACCCTCACCTCCC
AGGACGTGCCCTCTTCACGCT
>M00285:128:000000000-BF978:1:2111:27251:18523_1:N:0:46
TGATACCACCATTGTGGGCCATATCTCCAACAGCAATGGGTCCGAGTACAGGAAGGAGATAGAGAGCTTAGTGAATGGTG
TCATGACAACAACCTTCCCTCTGTCAACAAAATGAAAAAGTTGGTCATTGACTTCAGGAAAGGGG
>M00285:128:000000000-BF978:1:2111:28063:18523_1:N:0:46
CCCTGTGGTCCTTCACCCCCACCTGCCCATAATGCATTGGGTCAAGTCCCCTGACTCCACATACAAAGAGGGCTGGACCC
AGAGATCCTCAATAGTGAAGTGGAAGTGGAAAATCACGGACCGGGCTGAACTCTGTCCGGAAGGGGTCAGCCGTCTCCAT
GAACAGGTTATGTCTTTACCCCAGTCCCAGGACCCACCCCGTCACACCTGAGATCCAGCCCTCCCCTGTGTCCTAAGGCC
AACCCTTCGACTCCCTCGACCCCTCACAAAAACTGCACACCTGGTTCGGCCGTTGGAAGG
>M00285:128:000000000-BF978:1:2111:15829:18527_1:N:0:46
GATCTACACTCTTTCCCTACACGACGCCCTTCAGTCCGAGAAACGTCGTTTGCCTTCTTGTGCCTGTATCAATCCACTCT
ATACTCTTTGCCTCTCCGACGCGTAAGATACATAAGTTTCTTGAGGCTCGAGTAGCGGAACATAAAGATTTACATAAACA
TTGAGGGGATTGT
>M00285:128:000000000-BF978:1:2111:24752:18528_1:N:0:46
ACAGAGGAGAAATATTCATTCAAGACCTCACTCATCTCCTGCTGCTCCACACAAAGATGTCCATTCTGTGTCTTTTTCCC
TTCATATAAAATTCTTGGATAATTATCTGAAAGATGATCTTATAGAAACATGTAAAAGAGTAAGCAGTGTGAAATGAAGT
CAGACAATAAAGGAAATAATCGGCAGGTCATGTATCAACTGTGGAGTGAATTAATAATTCAGCTTGATGGCCTTACAATA
AGACGGTGTGAAAATATGGCAATAAAATGGTGAGTTGTAAGGCATTACAACAGATATTC
>M00285:128:000000000-BF978:1:2111:16585:18529_1:N:0:46
TTAAGCACACCTATTGATGGTCAGTGAGAAGCTATTGTTACCAATCCTCATTGATTGAGGTCTGCAGATGAGGAAGTCAA
GGATCCATTCACAAAGGGAGGTACAGAGGCCCATGTCTTGAAATGTGGTAATAAGTTTGAATGGGATGATTGTGTTGAAC
ACCAAGCTGTAGTCAATGAACAGCAACCTGACCTACAGTATATGTTACTGTTATCCAGATGGTCCAGAACAGAATGAAGA
GCCAGAGAAATCACATCTGCTGTGGACCTTTTGATGCATGGGCAAATTGAAAAGGTTCC
>M00285:128:000000000-BF978:1:2111:17697:18530_1:N:0:46
GCAACATTCCACTGACAACTAGATCAAACAAAGTGCTAAATTCTTACAAGAAAGAACGCAACCAAAGAAAACAGAGCCCA
CTGCAGTGCAAAGCCGTCCCGGGGCTGCTGTACTGGGGCAGGGGTCAGGGATGTGCCGGTCGGTTCACGAACCGAATGGT
TGAAGGGAAGTCGCTGCCCCTGACCCTGGGGGTG
>M00285:128:000000000-BF978:1:2111:19057:18530_1:N:0:46
GATCTACACTCTTTCCCTACACGACGCTCTTCCGATCTCAACTACACTCTTTCCGTCCACGACGCGCTTCCAAACAGAAA
TTCTCAATTGCCCTACTCGGCGCGAATCTGAAACCCTTAGGAATACTTTCTCTTCTTCTAACCATGTGCAATTACATTTC
AAGGTAGTTCTTATATAATTTTAGAAGCAGTTGCAGGCCACTAGCATGCAACCTGCAATTGACTTCGTTAATTACTTAAC
TCGAACACAATAAAATTGGTTGTTACCACTCAATCGCCATTCCTTCTCCCCTCCATTGTT
>M00285:128:000000000-BF978:1:2111:5532:18531_1:N:0:46
TTTTAGCTTATAAAACGCATTTTAAGCCCAAACTGGTGATATATCAAGTTCACCTTTTCAGGGGTAAGATGTACAGTTAA
ATAACTGTTACAAAACGAATCAGCAACATCAAATACAGTCACTATAACTGTTTTCATACAGTTTTATCAAGAAATGAATG
GTTTTAGCTTAAAAACAGCTGTTATAGCAACATAGAAAAAATATTACTATATCAGAGATGAACTTTTCACGGGTAATAGT
TTCACTTAAATCAATATTACCAAACGACTCAGCAACATGAAATACATTCACTATAACTGT
>M00285:128:000000000-BF978:1:2111:11048:18533_1:N:0:46
TTCCCTCTCTCCTAGGCAATCAAGTTAGAAATGACCAGGCGCATTGCATTATATATTAAAAATGTTATATGTTAAAAATA
TATAGATATACGATCTGAAATGTGATGGTGCTCCCACCCTGTTTACCTTCTAAGCTACATAAGCTCCTCTCATGTTGGTG
ATCTGTTGCATGGTTTTCACATTCCCCTGGTTTCAACATGGAATAGGAGTGGATGAATGACTGGTAACATGCTTGATCTG
ATTAC
>M00285:128:000000000-BF978:1:2111:5970:18533_1:N:0:46
ACTGCAGTTGTAGTGCATCAGTGGTGGAATGTTTAGGAGAGTGCAAGAGATGCCAATTGAATGGGCTGTCTGGTCCAGGA
CAGTGCTGTGCTGTCCTGAGTGGAGATGCA
>M00285:128:000000000-BF978:1:2111:22844:18535_1:N:0:46
GTGTATGCTCTTTTGTTCTCCACTCTCCCCTCAGAGAAAAATAGTTTCTCTGTTTCTGAATCCTTTGGTCTCTTAGATAT
TTAAAGTACCATGATTAGCCCGCCTCTCATTCTTCTAAACTCGAGAGAATACAAGCAAAGCTTTCGTAACATGACCTTAT
AAGTTAACCCCTTCAACCCTGG
>M00285:128:000000000-BF978:1:2111:10812:18537_1:N:0:46
TTCTCAGAAGATGGATTACAAAGACGCAACCTTTATGTAGACTCAAGAGACTGCAAATGCTGAAATCTGTGGCAACAAAT
AATTTTCTGGAATACTTCAGTAGGTCGAGCAGCATCTGCGGGAGGAATGAATTATTGACGTTTCCTGTCGAACTCCTGCA
TCAGGATTGAGAGTGGAAAAGCGAGAATGACAGTATTAAGAGGAGGAGTGGCGAGAAAAGGTTCCAAAGCCATTGGTGGA
CTGATGACGG
>M00285:128:000000000-BF978:1:2111:17338:18539_1:N:0:46
TCTGGAGTGAGGGCCTGCCCCCGCGCTGGCAACATCTGGAGTGAGGGCCTGTCCTCGCACAGAACAGCTGGCATGGACTG
TGTATCTCGCTCCACAGACGCTGCCTGACCCGCTGAGTTCCTCTAGCACTTGTGTTGCACCGCTGGATGTAAACAGCTGG
AGCGAGGGCTGCCCCTCGTAAAGGCAACTGCTGGATTCCACTGCTGGGTGCAAACAG
>M00285:128:000000000-BF978:1:2111:19659:18540_1:N:0:46
TCTTGACAATCAGGCTCAATTGAAGACATTGTGAGTCTTCCTGTTCTACATGGGATGGATGATCCACCCCTTCGATTGCA
TCAGGAGAAACCTTGCACAACGATCCCTTGAATCCCAGAGGTTTATGAAGCAGAAACTCCACCACTCCCTACCTAAGCAG
AGAATATCTACACT
>M00285:128:000000000-BF978:1:2111:13182:18540_1:N:0:46
GCAAATTCCTAAACTCCAAGTCCAGGAATTAGTTCGTAAAGTCCAGTTCAGTAAGCCATGAGATGAAACACAAGTAAAGG
CTTCTTCACAAGCACCGTCCACCGAAGACAAAACAGATATGGAGGGAACTTACAGAGGAATCACGAAATCTGAATGTTCC
ACTCAGAACTCAAACGACACTTCAGGGCTTACTTGGTAGTGACTTTCTCACCCTGAAAACTCCTGGATCGTGACTGTCCA
TGCAAATACCTGTGTTCTTCTACAGGTTAGCAGCAAAGTGAATTCTGTCACTTTGT
>M00285:128:000000000-BF978:1:2111:6593:18541_1:N:0:46
AGTCAGTAAGTGTACTAAACATTCCAGTCAACAGAATCAGAACTATACAGAATATCAAAACTCAAAGGGAATGAGCATGT
ATACAGAGATAAGGTCAAGATCAGACCAGCTATGGTCTTATTGAATAGCAGAGCAAGTTTTAGGAGATTTTTCACCCATT
CCTATTTTGTATTTTGTTGTGTTCTCGGGTTCTATTGCAGGAAATCATTTACCATCTGAAACATATTAAAATACTTTTAA
AACACTACTCGCAAAATAAAGTACCTACATCCGAATGGCAAATATG
>M00285:128:000000000-BF978:1:2111:12103:18543_1:N:0:46
ACCCCCTCCGGGTTAATAACATCCTTCCTATAGCAGGGCAGCCAGAACTGTAGGTAATACCTCAAATCTGGCCTTACCAA
TGTCTTGCGTAGCTCTAACGTAACATAGAACGTTACAGGACAGTACAGGCCCTTCAGCCCACAATGTAGTGGCGTCCCAA
CTCCTGTTCTCAATATCCTGACCGATGAAGGTAAGCGTGCCAAACGTCTTCTTCACCATGCTGTCAACCCATGTTGCCAT
TTTC
>M00285:128:000000000-BF978:1:2111:6843:18543_1:N:0:46
ACCCCTGATGGTGGAACAAGGCTCAGAACCTGACAAAGATACAGCTGGCATGGTGAGAGGAGTTTGCCACCCTGCCCCTG
TTCTTTCATTCAGTCACATCACAGTCCTGCGTCCACCTTTTGCTGCCGTCCGCTGGAACATCCTGCCGAAAAGCCAGCCG
ACGTGGCTTGAAAGAAACCCAACCAGTCCAGCATTGCCAGTATTGGTTGGGCGAGGGAGCGGG
>M00285:128:000000000-BF978:1:2111:5288:18545_1:N:0:46
TGATGACTTTTTAACAGAACTGGAGAAAAACTGGATCTGTTTTAAGATGCAGAGGAAGGATGGAGAATAAAAGGGAAAAG
TCTGTGGTGAGGTGAAAGGCAGAAGGGATTTAAATTAGAAAACTAAAGGCAAGACAAAAAAGCATGGTAATTGAGCAAAG
CAAAATGATCAGTATAGAAGGGATGCCAAGTCAGATATCTTTGATGCAATTTACACAATACAGTCAATTACATTTTCCTC
TTTATACTCTGTCCTTCAAAGCTTTTGTCATAGCATTACCCTGGAACTACACTGTCTCTT
>M00285:128:000000000-BF978:1:2111:17744:18547_1:N:0:46
ATTTTATGTGGAAAGGCTGAACGGGCTAGGCTTGTATTCCATTGGAATTTAGACGATAAACTGTAACTGTTTCTTAAAAA
AAAAGGAGTCACCCATTAAAGGCAGAGATGTAGTGCAATTTTATTTCTCAAGCAATGTAAATCTTTGGAACATTCTTCCT
CAAAGGACAGTGGAAGCAGAGTCTGAATATTTTTTAGGTAGAAGTAGGTATTGAAAGGTTACCTGGGTAGACTGGAATGC
ATAGTAAAGGTAACAATCAGATCTGCCATGATCTTACGGAATATAGAACAGGCCTGATCT
>M00285:128:000000000-BF978:1:2111:21563:18548_1:N:0:46
TTTAGTTACCTGAACTGGTAATAACACCAGCAACTTGCAATTATATAGAACTTTTTATGGCCTCTGGATGTCCATTGTAC
CATATATCAAATAAATGCTTTTTAATGTGTATTTATTATGTCATGAAACAGCTTCCACACAGCTGTTTGCTTGTAATATA
ATAAT
>M00285:128:000000000-BF978:1:2111:12539:18548_1:N:0:46
ACCAGGGTGCAATGAAATTCCTTGCATCAGGCAAAAGATACAAAAGCTTTAAGGCATGTTCCACCACACTCAAGGGCAGC
TTATATCCTGCTGTTGTCAGATTCTTGAATGGACCTCTTAAACGATAAAGATGAACTCTTGACCTCCCAATCTACCTCGG
CTCTTGGCATGGCCCTTACACGTTATGTGTTTACCTCCACT
>M00285:128:000000000-BF978:1:2111:8869:18550_1:N:0:46
GCAAAGGCTACAGAATTTATCGCTGCATTACATCGGTCGTCACAGACTTTCACTCATTAAAAAATGCCCTGTGGTCCCAA
GCACCAAGCCAATTTTAGATCTAAATTGCAAACCTGCTTCTGATGCCTTGTGCCTTAAACCTCTGCCCCAGATTACCATG
CAGAACCTTGTTAAAAGCCTTACTGAAAACAATATAAACCATGATTACCACTCTTCCCTCATTAAATTTATTAGTTTCTC
CCTCACAGAAAACAATGAGATTCATGAGACATTATCCCCTGCACAAAACTACGCAGCCTC
>M00285:128:000000000-BF978:1:2111:21409:18551_1:N:0:46
CCCACAGAACCGGCCCCCCTCGTGGAGCTGAGCCCACCCGGGAGACATGACCTTCTAGCGGAGCCGGTCCCCTGGTGGAG
CCGGCTGTCTGCTCTGTCTGTGCCTCTCGTCATCTTATAAACCCCCCCCCCCGACCCCCGCCGCCCCGGAGCGAACCCCC
CGAGCCTGCCCCCCCTCTCCTAGCAGCTTCGGATCTTGGGGGTGCCCCCAGCCTGTTCCCCAGGGGCGGGGAATCAAGAC
ACCGGGGGCACGGGCTTCAGCAGTGGGGGTGGGGGGGAGATTTAACGGGGACCTGAGGGG
>M00285:128:000000000-BF978:1:2111:14605:18551_1:N:0:46
GCTGCCTTCTGGAGGCACCACCTCTTGAAGGTGTCCTTGATGGCAGTGGGGTTTGTGCCTATGATGGAGCTGGCTGAATC
TACAACCCTCTGCAGCCTCTTTCGAACCTGCACATTGGAGACTCCATACCAGGCGGTGATGCAACCACCTTCCTTCTCAA
ACATAATCTTGAACATAATCAAACAAGAAGATGTAAAGCCACAAAAGGAAATGTTAGTGCTAATGTTAGGATAAAGTTAT
TTTTGTTTCCAGAGCTCTTTCATCATTACTCTTCAAAACTTAAATCTGTATCATGTTTAT
>M00285:128:000000000-BF978:1:2111:7635:18553_1:N:0:46
AGTTTGGTGGTTGATGGGTTGGACTGGGACCTACCCAGGGAGGTTTCTTCAGATTGTGCAGGTGCAGAACAGGAGCAGCT
ATTAAATCAATTGGCTTGTTACTGCCCAATAATAGGTGACTTTGGAACAACACAACCTATTTTTTTCCCGACTATGCTCC
```
