## Supplementary Information_PartialGenome for "Genomics to aid species delimitation and effective conservation of the Sharpnose Guitarfish (*Glaucostegus granulatus*)" (part 187 of 235)

```
AATCCAGC
>M00285:128:000000000-BF978:1:2111:3280:18555_1:N:0:46
GATCTACACTCTTTCCCTACACGACGCTCTTCCGATCTGGACTACACGCTTTCCCTCCACGACGCGCTTCCGATCTGGAC
TGCACGCTTTCCCTCCACGGAGCGCATCCGAAAAGGATGACCAGCGGGTCGTTATTGGATGGCGACCACGACGGTGACTT
CCGACGGACCCCAGGTGATAACTGCGTGGTCGTGTAGCGGAGCTCTCGAGGCACGCGGGAGGAGTGTGGAACCGGGGAGA
AGCCGGACAGGTCTCGACACGTAGACTCTCGTTTGCCGGGCGAACTATGTGTGCCATGG
>M00285:128:000000000-BF978:1:2111:15979:18555_1:N:0:46
NNNNNNNNNNNNNNNNNNNNNNNNNNNNNNNNNNN
>M00285:128:000000000-BF978:1:2111:23763:18555_1:N:0:46
TCCATTGACTCCGTCCACACTTCCCACTGCCTCAGGAAAGCAGCCAACGTAATCATGGACTCCTCCCACCCCGTTCATTC
TCTCTTCTCTCTTCTCCCATCAGGCAGGAGATACAAAAATTGAAAGCATGTCAAGGAAAGCTTGTTATTGGACTCTTGAA
TGGGCATATCATATGCTAAAAATTAACTCTTGATCTCCCAAGCTACCTCATAGTGGCCCTTGCACTTTATACCTTCAC
>M00285:128:000000000-BF978:1:2111:27869:18558_1:N:0:46
ACATGTGCAGTTAACAAATGTGTAGCCTGATGTGAATCCCCTACAAGCTTGCACAATTCCACTAACACCACTTTGGAGGT
CTAATGATACTTGTAATTCCAAGGGAATCTACATTACTGAGTCTATATTATTGCTGAATCACTGGCTATTTATCTTGCAT
GTTTTGTAGCAACTTGTAAATTACATCAAGCAAATTTTATCCTCAGTTGGCTCCTGGTTTTGCCAAGAAAGCAACAGCAA
GTACTTTTCAGAACATAACTGATTTGTGGCGAGTACCTTTAGGCTACCCTGCATCCGCT
>M00285:128:000000000-BF978:1:2111:7211:18558_1:N:0:46
TATCCTGACTTGTGTCACAATGTTGACTGAAGAGCAAGCTCACAGAGAACCCAAATGCAGCACACCGGTACAAGACTGGA
GTCAGGATACTTCCTCAGGACCAAACACAGGCAGCAACTGGAAGGAAATCTTGCCTCGGATATCTGAGTAGTAATCCCAA
CACAAACTGAATCTTCAAACAGGACTAGAGAACGCAGGACTGCTCTGGAGTAGACCACTCAAAGCAGCTAGGAGCCAAAG
TATACTCGAAGGTTGACCAATCCG
>M00285:128:000000000-BF978:1:2111:5647:18559_1:N:0:46
GTGTCCAAATTTCAACTTCCACCACCCATCCAACAGAAGGAGCCATCAGCTCTGAAGCACACACAGCAGAAGATAATGGA
GCACCTTTTTAATCAGTGTCATGAATACTGACATTGGACATGGGTAATGTTGGTGCCAGATCATGGAACAACCATGATCT
TATTGAATGATGGAACAGGTGTTGAATGGCCTGCTCCTGTTCCTCCATGCATATAACTACTGGTATAAAGCGCACATCTA
TATTCAAATCCTTGAGTGAGATCGGAATCCAGAATTCATCGACTGCAAGTTAAGAGTCTC
>M00285:128:000000000-BF978:1:2111:20570:18559_1:N:0:46
GCCTGCGGGGATGGCGCAGGCGCAAGTGGCTGGCCCGGGTTCTGCGCATGACAGCGGGCCCGGG
>M00285:128:000000000-BF978:1:2111:17999:18559_1:N:0:46
TTTCATTCTTGTAAATTCCAAGGAACATAAATCTATCTTTTGTTAGCCATGGATAATAGGACAAACACTCTTATCCCAGG
AATTAGCCAATAGAATTTCTTCTAGACTGTCTCTAATGTTAGTATATCCTTTCTCAAATAAAAGTAACAAAACTTAATGC
AGTATTTGTTGATTCAGTTCTTGAATCATCTGTGTGTTGTGATTTGACTGTGTTTGTACAAACTAGAGAGCTGCCATAAA
ATCCTCTTATTGGTCTAAATGAACATGGTCTTGAACTGCTGGCTGGGTGACTGAGAGGGG
>M00285:128:000000000-BF978:1:2111:9139:18560_1:N:0:46
GACAATTCTTGTATGTATGTAGTGTCTTTCATCACTTTGGAACACCTGGAAGGGTTTTGTAGTTAATCAATGTCTTTTGA
AGTATTGATGTTGTAGTGATGGAGAAAATGTGGCAGCTGAGCTACACCCAACAGAGTCCTATAAACAGCAGTATCACAAT
GATTAGAAAATCTGATTTAGTTTTGTTGGCTGAGAGATAAATATTGATCATGATAACAGGCCTGATCCCCATGCTCATGG
AAATCAGGCCTTGCTTACCTGAGTGAACAGGTAGGGCTTCGATTTATCATAGTCATTATT
>M00285:128:000000000-BF978:1:2111:18895:18560_1:N:0:46
TCCTGGCACAGGTGGCTGGGGTGTGAAAGGGGCAGAATGGTTTACGGAGAAATGAGAGGGGGAATGGGGTGGTTGGACTG
CTCTGGGGCAGCCTGTATATGATCTCATTCATAAATTACCTGGACAATGTCTTATAGAGTCATACGTTTGAGTTTGCCAA
TGACACAAGTGCAGTTAGAAACTCTAAATTACCAAGAGACTAAATAGATTAAATGGATACAACAGGGTAGTTTCTACATG
ATGAAAACACACAAGTACACGGAGACCTGAGGGTTCAGGTGCACCCATCACTAAACTATC
>M00285:128:000000000-BF978:1:2111:23079:18561_1:N:0:46
AACCTGTTCAAATGCCCCTTAAACATGATTGTACCCTCCTCTACCAGTTCCTCTGGCAGCTCATTCCAGATACTCACCAC
CCTCTGTGCGAAAAACCTGCCCTCAGATTCCCTTTAAATCTTTCCCCTCTCACCTTAAATTTATGCCCTCTAATTTTAGA
TGCC
>M00285:128:000000000-BF978:1:2111:17889:18562_1:N:0:46
TTCCAACAATCTCTTGGTTGATAAGTATAGTGTAAAAGATAAGAAAGAAAAAGATTATAAATAGAAAAAACAGGGAAAAA
CATGTCGATAAAAAATTATTAACAATACAAAGTAAATTAAACAGAAAATTTTGAAAAGAAAGAAAAAAAACTGGGCTAAA
ATTTTCAATAGAAACAGAGCAATATAATGTTGTCAGCTCTGTTCCTCTGAATTAAAAAAAGTTATAGAAGGGGAAGAGAA
TCTTGATCAAGGGGACACAGATACAGTTAGAGGCTGGTTATAGAGTAATACAGCAGGGA
>M00285:128:000000000-BF978:1:2111:25325:18563_1:N:0:46
GGAAAGACATTTTTAATATTATTTCAGATGTATTGAAGATCGATTTACAACCTCACCCTATTACTGCAATTTTTGGATTA
CCATGGATAAAGTCTGGCCATTTACCTGCTTCTGCTAATCGTATGATTGCTTTTGTTACATTGATGGCCAAACGAGCCAT
CCTGCTCAAATGGAAGGATCCAATACCCCCTACCACTTTTCAATGGTTCTCTCAAACTATATCATGTCTTAATTTGGAAA
AAATTAGGAGTGGTACTGTTGATGCTTCGCTTACATTTGAAGATATCTGGAGTCCATTT
>M00285:128:000000000-BF978:1:2111:2791:18565_1:N:0:46
GAGACTCCAAGTCCATCAAAATGCCTGAACAAAGATTATCCCAAATACACAAGTACATAAAAACCTTCCTTGATACAGGA
AAACCTGACCACAGATTTTCTTAAGCAAATTCACTGTAGAACTGCAATAATAAAACAAAAACAAGTGACCAAATTATTTA
AGATCACAGACCCAGTTTTCTGAATGAGGTAACTTTCTTTCTAAACAAATACGCTGTTAATGAACTTACAATAGCATAGC
TTGGTGAGCACGTTGAGCAGGGTAGAAGAAAGTATGTTACATGAACAAGATGTA
>M00285:128:000000000-BF978:1:2111:5832:18566_1:N:0:46
CACGGGCCCCTGGGGGCGGGGGAGGGGGGTGGAGGCACATGTCCGGGACCCCGGGCTGGTCCCCGGAGACCTGGGGTGGG
GGAGAGGGGCTGGTGCCCGGGGAGCTGGGGCAGAGGTGAGAGACCGGTCCCCGGGGAGCTGGACCAGGTTGTGGAGGAGA
GGGGCCGGTGCCCGGACACCAGGGAGGCGCGGCCCCGGGAGTGGACGGAGCCGAGCTCCAGTCTCGGTGGAACCAGGGAG
CCGACCCCCCAGGTCTGTGCA
>M00285:128:000000000-BF978:1:2111:17215:18568_1:N:0:46
ACTAATAAATGAATATCTTATCTGATGTATCTCCACCCAGGACCCTCATGACTCTGAGGTCATTTTTCCAGAGTTGGGTA
AACAGGACACATCTGTCTCATTATTCCCTTTTCCATCTGTAATTTAGTGGCCTGGGCCTTCATTGTGGTTGAACAATCTT
TTGCAATCTAGTTAGCTGTGGCAACTATCTAGTTCCATTCCCTATTTATACCAGGCTAGAGAGTTCATGTATAAGTGATT
TCTTTTCACAGAATTCACATAAAATTTACTTCTTTTCCCATCATGCTCAAAAAGGTTTG
>M00285:128:000000000-BF978:1:2111:20265:18572_1:N:0:46
TTAATTAAAATAAATAAATGTAAAGTCCCAGCATTTCTCATGGAGTCTGCAAAATTACCTTGTGTACAATGCCAGCTGAT
TGTTTAGGGAAGGAATTTTTGCCCCAGTAGTGTTTGACTCTGCCCAGCAAGTCTTTGCGTTAAGGGACAATCAGGAATGG
CATGAGATGTGGCCCCCACCATGTCCCAGGGACAGGTAGAAACAACTTCTCACTCTGGATTGGTTATGAGT
>M00285:128:000000000-BF978:1:2111:12045:18573_1:N:0:46
AAATATTTTTCCAAATTCCTTGACTCTTCCACAGAATGCTGTTAAGCAATCTTTTACTCTGGTCATCTGTTACTCTTCTT
TATTATTTTCTGCTCACATCCAGGAGATTTCTAATGATCTATGTTTATAGACCACACACACACACCATCATCCTCCCCCC
CCCCCCCCCCACAAATACACCCCCCTCCTTTTTATACATCACCCCCTCTCTTAGTACTCAACTCTTTCTTCTTTATACCC
TACACACTTTCATTACACCATTTCTTTTTATAACATCTTTTTTTTCTACTCCCCTCACCC
>M00285:128:000000000-BF978:1:2111:6965:18573_1:N:0:46
TAACAACTGTCATACACCAGCAGAAGATCTAAATTTAAACACTATCAATATCTATGGTTTAGCATAGAATTGTGTAATTC
AGGCTGGCAGGAAAGCAGTAGTATTATTTTATGGAGAGGGAATACTTGGATTTCCCAGTTGGATCATACAGTACAGGACT
TGAACAACAAAATACCGTTGGAAATTACCACTTAGCTGCACACAGTTCTCGAGCTATCACGCAGTGTGTGCATCACTTAC
TTAATTGTCCCTCTCGTGCTTTTGCCTCTTCCTCTACAGTGACCAACATCAGG
>M00285:128:000000000-BF978:1:2111:4311:18573_1:N:0:46
ATCTTCACAGACCGAATCTCTTTGAAACAACCGTGTCTGCTGATGTGTTTGTCCTACTTACTGTTCGATTCATGTTTTTA
CAGCTGCAGAGGTTACCGAGGGAGCTGCAGTCTTTTAGCACACAAAGGATTCACAGGGAGCACCAACACCTGTAGCGGTC
AAACAACAAGCCGCAAAGAAAAAAAGCTGCACAGATTTTGGGGAAAGGCCTGCTAAATTAAAAACATGCTTGACAATCAC
TCAGCTAATCAGACAATATTAAACATTTCTTTGTCCCATTACCGGTGCCTCTCTCTGTCG
>M00285:128:000000000-BF978:1:2111:9574:18580_1:N:0:46
ACAGAGCAGTAATGCAAGATGATGGGACAAAATGGTCAAAATATATCATACTAATCTGAAAAGTATAATGGCTGATGAAC
TGTACTGTGTTCTTTTTTGCTATTTCAACAACTTTAAAGGTTATCCGAATACAATTTGTGAAAGCTGGACGAGAAGCAAG
AACATACGACA
>M00285:128:000000000-BF978:1:2111:11861:18581_1:N:0:46
CTCTGTTCAAACTTATCAGCCACTGTCCCTTGCTGGCTTATGAATTACTACTTCTTCATCAAAACTTGGAAGAAACACTT
GAGCAGCAAAGCCACAGAATGTACTCTGTGCCCTAGTAGAGGAACTTCAAATATCTTACATCAAGAGTGGCTTAATCACA
CCTCTGCTGATGAAATCTTAACTATACTGCTATCAGACTGGACTTGTCTATGACATTACTGATGTGATTATCAAAATATG
GTACCATCTCTCCAAGTCTTGTTAACCAATGTGTCATACTGTTGATTTACACTGGCTCCT
>M00285:128:000000000-BF978:1:2111:13770:18581_1:N:0:46
GGAAAAATCCATTAACTATGGACCCGTGAGCCTAACATCAGGGAAGAAACTAGAAAACTCTGAGTGAGAGGGTTAATGAT
CACCTGTAAAGCCACGGACTAATCAGAGATACCCAACATAGCTTTGTCAAGGGCAGATCCTGTCTGACCAATTTGACTGA
AATCTTTGAAGAGGTAACAAAGTACATCAGTGAAAGCAGGGCAGTAGATATGATTTACATGGACTTTAGCAAGGCCTTTG
ACAA
>M00285:128:000000000-BF978:1:2111:9462:18582_1:N:0:46
TCCCTCCCTCCACCTCATCTCTCCCCCCCCACATCTCCGTCCCTCCACCCGCCTCCCACTTTCCCCCTTCCCCTGTACAA
GGTCAGACGTTGACCTTCCAACCCCCGGGTGCCGTGGGGGGGGGGCTATAACCCAGAGCGCAGGCAACGCGCAGGATCTG
GGGGGGGGGGGTGGGAGAA
>M00285:128:000000000-BF978:1:2111:7759:18583_1:N:0:46
ACACTTTAGCTGTTCTAAACAGTTACCATAACAGTGTTGCCTCCTTCCCTGTGGGAGGACAGTATCGCCTTACATTCTTA
ATCTGAAGTGCACAGTTCATGCACATCACAGGTTTATTTAGCACTGAAGGCTTTGGAACATATCCACTCCCCCACATTCA
GCTTCCTGTGCCTTCAACTCTTTAACCATGTCAGTCATCAGCCCCTCCCCAGCTAGCCACTGGGCAGGCTTTTCCCAGCA
GATGGGATGAAACAACTGTATCCAGTCAAGCATTGAAAGTGCCAGAGGGAGGAGGTTTT
>M00285:128:000000000-BF978:1:2111:9807:18584_1:N:0:46
TCATGCCTGTGCCAGGTCTTTGCAAGTCTTATTGGCCCAATGTTTTTGTGACACCTGTAACTGTGAGGGGTTGGAATCTC
CAGCACTGACAGTCAGGTGTTTGTTGCTGTGGTCTCTGCAGTTGTGGTTCTGATGGATTCTAGTGGTGGAGAGAAAATAC
ACCTCCCACCCCCGTTTGCCTGAGTCAGCAAGTCCATGGAGAGGGAGGGCTGTAAGGAAAAGAGGCC
>M00285:128:000000000-BF978:1:2111:10908:18585_1:N:0:46
GAGGATGTTTCCTCTTGTGGGAGAGTCAAGAACTATGGGCCACTGTCTTTAAATATGGGCTCCGGGTGCTCCAGTTTCCT
CCCTTATTCCAAAGACATGTAGGTTGGGAAGTTGTGGGCATGCCGTGTTGGTGCCAGAAGCGTGGCGACACTTGCAGGCT
GCCGCCAGAACACTCCACATAAAAGATGCATTTCACTGTGCGTCTCAATGTACACGTGACAATCTTATCTCATAAAAATC
TGAGACATAGTGAATTTTTATCTGTGAGGTTAGTGTGTCTTTGGAAC
>M00285:128:000000000-BF978:1:2111:20250:18588_1:N:0:46
GCCTCCATTGTATTTTTCTCCACTATCACCCCTGGTGGCACATTCCATGCACCCACCATTCTCCTTGTAAAAAAAAAACT
TGCTCCGCACGTCTCCTTTGAACTTATCTCTTTTGAACGTAACCCCTCTCACCTTAAATGCATGCCCTCCAGTATTAGAC
ATCTTGACCCTGGGAAAATGATACCAGCCATTTACTTTATCTGTGCCTCTCGTAATCTTAAAAACTTTTATTAGCTCTCC
CCTCAGCCTCCGCCACTCCAGAGTAAACGACCCGAGTTTATGAGTCCTTATAGCTCATAC
>M00285:128:000000000-BF978:1:2111:24284:18588_1:N:0:46
TCCTTCAATGCTATAAGGTCATAAGAAAATCAGAGCAGGAGTGGAACACTTGACCCAACAAGCCTGCCCTGCCAGTCAAT
TTGTTCGTGCTGGATCTGGCCAGGCCTCGTAGCTCTACTGTGCCAGTTCCCCATAGCCCTCAATTTCCTGATTTTTTTAA
AAAAAACTACTTAATTTATATAACTAATTTTCATCTACTTCCTATTTAAATGTCCCCAGTGATATAGCCTCCACGACCTT
CTGAGGTAGAGTTTCACCATCCTCTCTGTAAGGACGTTACTCTCAACCATCATAGGAAC
>M00285:128:000000000-BF978:1:2111:14471:18589_1:N:0:46
AGTGTGGTGCCAAGATAATCTTAGACTTCTGTCAAACTTTTGACTGAAGTTAATTCAAAAATTTAAAACTTGAAGTCAAA
AGATAATATTGCAATTGCGAGCAGATTACCACTCAGAAGAAAGAACTTTTTATTAATTGTGTAATTAAAGGGACGGTGAT
CCTATTCACTGGGATTGAGCAGTGGTTTAGTGTCAAGCAATGTAAGTTGCATTTGAGAGTGGAGATGAAGAGAAGCTTCG
TTGAAGAATTTGAATGTGAGCA
>M00285:128:000000000-BF978:1:2111:22613:18590_1:N:0:46
GCACACAGCATAATACCTAGAGAGTGCACCATGTGATTAGCATATAGCATACCACATAATGACCATAGAGCATGCCTTGT
AATGCCCATAGGATGCATTACATATTGACCATGGAGCATATGTGTAATGGACATACAGCACACCACATAACAACTTCAGA
GTACATTTGAAATGATCATGGAGGTCATCACGCAACATACATGGAACTCATTACTGTGTTCACTTATAGTGACCCGGAAC
ACCCCATAAAATGACTATAGGATACACAACAAATGACCATTGAGTGCACAGAATAACAAC
>M00285:128:000000000-BF978:1:2111:22210:18590_1:N:0:46
AGTACAGATTCACCAGAATGATAGCTGGACTGAAGTTTTAGTTATGAAACAAGGCTGCTTCTCAAGGTGCACTGTGTTAG
CCCAGAATGGAAGATGAGCAGATTTCTATTTCGGGACAGCACATATTTAAAAAAATGCCATAGCTTAAAAAAATATCTAC
ATGTTTTACAAAAGCTAATTAACACATTTCAGCTCATGTCCATTTTTAAACCATACTGCT
>M00285:128:000000000-BF978:1:2111:23821:18591_1:N:0:46
ACCTGCTTTCGGATGGTGCCATTCCTCTGGGTCCCCATAACCAGGCTTGCAGATCTGGACACGTTCTGGATCCCTTGGTC
AGGAAGTCAGCAAGCACCATTCTAACAAGAGCTTGTCTTTAAAACAGGTGGAAGCTACATGCCACTATTCCCACCTGGGT
CAGTCCTGCTACTTCTCTCATTCCCCGTGTCTCCTGTATCCTGGTCTCTGATCCATCTCCGGCTGTTCCCAGTGCATAAG
TTTGCAGGCCTGCACCTCTCTCCATGCTGAAGTTAGAGAGTTGGTAACAGAATTAGAATG
>M00285:128:000000000-BF978:1:2111:15071:18592_1:N:0:46
AAATGCATCAGCAGTGTTTTGTTTATTAATTCAAGGGATGTGGGCTTAGTAGGCTGAGCCAGTACTTAATTGCCCATCCC
TAATCACCCTTGGGAAGGTGGTGGTGAGCTGCAGTCCTTGAGGTGTGGGTGTACCCACGATGCTGTAGGGAGGGAGTTCC
AGGACTTTGCCCAGCAATGGTGAAGGAACTGCGATATATTTTCAAGTCAGGGTGATACATAGAACACAGGACACTACAGC
ACAGTACAGGCCCTTCGGCCCACAATGTTG
>M00285:128:000000000-BF978:1:2111:5090:18594_1:N:0:46
TTATTTTCCTAATCAAGCCTTCAATATCTTTTGTCGTCCAATGTTCCCTAATCCTGGCATCTTTCACCCTTGCTGGAATG
TGCTGGCCCTGAACTCTTACTGGCTTTTTTAAGACTCCCACTTCCTTGACGTTGTTTAATCTGCCAGCATCTACTCCCAG
TCTACTTGCCCCAGGTCCTCTCTTACACTACTGAAATCAGCTTTCCCCCAATTCAATACCTTAACTTGAGAACCAACCTT
ATCCCTTTGTTCCCCAAAGTGTCCTTCACTGACACTTCCACCATCTGCCCAGTTTCACTT
>M00285:128:000000000-BF978:1:2111:18645:18595_1:N:0:46
ACCCATTGAATAACTATTGTAAAACAGTTGTAGTGTATGTATTTCATGGTGCTGAGTCGTTTGGTAACGACTATTTGACT
GTAGCCTATAGAGCCGCAAGGTTATTCGATGATATAACAAAAGATGCTAATATCTCTAAAACAGCGTTTAGAATGCTGTA
TCTATAGATTTTCAACTTTCTACAAAAAAAACATAGAGAAACTATTGGAAAACCATTGTAGTCCATGTATTGCATTGTGT
TGAGTCGTTTGATAACTGCTATAACACTGTTTCTCTTACTCCTGATGTTATTTGATGAT
>M00285:128:000000000-BF978:1:2111:13387:18597_1:N:0:46
GAGAGGTGCGCAGCCATTCTTCTCCCTGCCCTGTACCGGTGTGTGCGCTCTGCACCAGTCCAAGAGGAACATCTCTCCAC
ACCCACACCCTGCTTCCCTGTCTGACAGACAGCAGGGATCGGGTTAATCACAAACCTCCCTCTCCTAATTCCAACCCAAA
GAAAGGCCACACCAGGATTCAAAGATTAAACACATTCTTTC
>M00285:128:000000000-BF978:1:2111:26583:18600_1:N:0:46
CTGAAACCACTGCACACCAAAATCTGCTGTGCTTTAATACATTTAAACAACTCTGGCTTGAGACAGCTGAAATTAATTGA
CGTCAAATGAGAAGGTCACAATTACAATTACATTGACGGTCCCTGCTCATGGTACCCTGTTTATTTCCTTACCTGAAATT
GCAAGCATCAGCTAAAATAAAAACAGCCTGCAAGGATTAAACTGTTAACATTATTAGTTTTGACAATTAATTTAATGTAA
TTAAAAAGAATTAAAAACTCATCCTAACTCATCAAAGCCACTGAGACCACACGCCA
>M00285:128:000000000-BF978:1:2111:24010:18600_1:N:0:46
TTAAAGTGAGAGGGGCTAAGGTCAAAGGAGATATGCAAGGCAACCTTTTTACAGAGAGTGGCGGGTACCTGAAATTTGCT
GCCAGGAGTGGGGGTGGAGGCAAATACAATAGAGGCATTTAGGAGGCTCTTAGATAGAAACATGAATTTGCAAAGAAAGG
AGGGGCATGGACCATGTGTAGGCCGAAGGAATTATTTTAATTATGAGGCATTAGCTTACTTAATTCAACACAAAATCAT
>M00285:128:000000000-BF978:1:2111:6860:18603_1:N:0:46
TCCCAGCATATGTTTGGGAGCTACCAAACGTATGCTGGTAGCCCCCAAGTCTAATTCACCACCACCTCTCCAGATCCCTC
TACGTCAAGTGGTTTTTCCAGCATCCAGCCATAAGCAGATTTTGCAAGACAAAAGCCATCACCATCATTCCCTGCCACAA
CTTGCTTTCCCCAGTCATCTATTCCACCCACTTCCCCAGCCACTGACTGAGTGCAAACGTACTGTTTGGAACCAGTGTTC
TATGTGCTCTCAGGACAAGTTTATGACCACCTGCGTAGCTAATCTCACAATATAACTATT
>M00285:128:000000000-BF978:1:2111:7281:18603_1:N:0:46
ACTCAGCCTATCCTCATAAGACATGCTCTCCAATCCAGGCAACATCCTGGTAAATCTCCTCTGCACCCTCTCTAAAGCTT
CCACATCCTTCCTGTAATGAGGTGACCAGAACGGAACACAGTACTCCAAGTGTTGTCTAACCAGAGCTCTATAGAGCTGC
AACATTACCTCACGGCTCTTGAAGTCAATACCCTGACT
>M00285:128:000000000-BF978:1:2111:21213:18604_1:N:0:46
CTCATTTGATAAAAACAGGTATCGATTTCCCAAAAATGTAAGGCAAATGAAAATAAAACTTAATAAAGTTCAAAGATCTT
TGAATATTTTTATAATTGGTAGAGTTTTGTAAGTTATATTATGTTTTATTTTGTTAT
>M00285:128:000000000-BF978:1:2111:14719:18605_1:N:0:46
GTTAGCTCTTCAAACCAACTGCCTTGTAGCTCATTACTACTAATCTGCCTTGGGTCAATATCCCTTGATATATTTACTTC
AAAATCAACTGTCTCTGACACAAGTGCTCTGATTTTCTCAACATGATAATCTTTTCAGATAGAGAACTGAAGATTTATAA
AAATGTGATTCCTAGTTTCCTTCCTCAATCGCAAAGTATTAATATTGTGACCTGGCATTTTTCAGCCCACC
>M00285:128:000000000-BF978:1:2111:24389:18607_1:N:0:46
GTCCTGATGCAGGGTCTCAATATGAAATGTCAATCATCCCTTTGTCCCCACAGATGCTGATTGACCCACTAAGTTCTTCC
AGCAGTTTATCATTTGCTCCAGCTTGGGTGTTTACCTGCTTGGGTCCAAATATTGACAAGATTATTCTTCCCTCTACTTG
GCAGACAGTACTGTAATTTAGTGCACAGTTGGTGACATTCTCTGTGGCACTAGTCCTCCAGCTACAGCCTGCTGATGGGA
TAAACTGCCGAGGTGGTCCAGACTTCCCACTTGTACTGTCAAGAGACCGGC
>M00285:128:000000000-BF978:1:2111:22173:18608_1:N:0:46
TCCCTTCTCCCCTCTCCCATCAGGAAGAAGATACAAAAGCCTGAAAGCACGTCAAGGACAGCTTCTATCCCGCTGCTATA
AGACGATTGAACGGTCACCTAGAACAATAAGATCTGGAAGGAGGCTCAAATGTATCAGGGCGAGAACGACCAGGCTGAGC
AATAGCTTCTTTCCGCAAGCCATCAGAACTGCGAACTCTCTCATTCCTCCAT
>M00285:128:000000000-BF978:1:2111:16171:18611_1:N:0:46
CTCACCCACCACCATCATGCAGCACGAGCAAAAGCTGAGGCTGGGCACCGATGGGTTAACCTAACCCCAATCAATCCATC
AGACTCAGGGATGCTGCTATATTTGGATACAACACAAAAAATTTAGGAGATTAAAAAAAAATCAGCGGCTTTGCCAGAAC
AGACAGTGGCACCAAAAACAGGCAAATATCTTTGAGGACCATTAATCCAATGACTCTCTGGGTTGGTACAGATCCCTGGG
TG
>M00285:128:000000000-BF978:1:2111:21310:18612_1:N:0:46
CCCTGGCAACAAAAGCAGCAGAAATAAAACATGGTTTCACATAACAAAGGTACTCAACTAGGTACATTCACAAAGAGTGA
GTTTCAGATTTCAACAGCAATTACCACACAATTACAGTCTACTCACTCTGGGAAGCAAAGATAGGGGAACCAGTACAATA
TATTTTGTAACACAAAATGAGCTAAATGAGCAATTCCTCTCCCGCAGAGAATATTATGAAAATCAACCTAAAGTACATGA
AAAATCACCCCCAAAGTTTAATAACCTTTAGAACTCAATAAAATTAG
>M00285:128:000000000-BF978:1:2111:4280:18612_1:N:0:46
GATCTACACTCTTTCCCTACACAACGCCCTTCCGACCGCGACACCACGTTTTCCCTCCTCAACCTCATTCAAACCGATCT
ACCCTCTTTCCCTTCACCAGCATCTTCCGAACTAAACTTCATTAATATCTTTATTTCGTGCACGTCTGTACAAACTGGAA
CACTACTGGCCAGGCAAATGACTATCAAAGCCGATAAATCTCTGCTAGAATATATGTCGTACATACGACACACACAGTGC
AATAGATGACATTAATAATCATAACTCGAAGAAGAACTGAGACAGTACTGCACTACACGC
>M00285:128:000000000-BF978:1:2111:18606:18613_1:N:0:46
TCAGTTGTCAACCTACATCAAGATCAACACTTACATAGTCCAGTTAAAGTAACCATGATAATTTTCAGTTGATTTGACTA
ATATTTAGCCGTACAATTTCAACATAATGCTCAAATAGAATTGACCAGTTTAGAATACAATTCAAAGATTTCTGGCTTGC
TGAAATTATAGTACATGTTCAATAGCAGTGAAATTTCAGACTATATCAGCACTTCACATGAATAAATTCATATCTGTTTT
GTCCACTCAG
>M00285:128:000000000-BF978:1:2111:17094:18613_1:N:0:46
AAAAGCTTTTTGCATTGTTTCCATAAAGCAATTCTGCTGCCACTATTGTTATTATTGGTATTGGTTTATTATTGTCACTT
GTTCCTCTTTTTCTTTCATTTTCTTTTAGTTTTTTTTCTTGCTCAATCTGCTCTTTGCTTTTCTTTCTTTTTTTTAATGT
TGCTCCCCTCTACATTTCTTTTATCTTTTCTATTTTTCTTCAACATTCTTTTTTTCTTTACCTCTTTTTCAATTCTTAGC
ATCCATATGTTATGATATAGTGATTCCGGGTTACTTTCCCACCTGCAAGTTCTTTATCT
>M00285:128:000000000-BF978:1:2111:26420:18617_1:N:0:46
CAGTAACAACACACTTATTCCAATAATGTAATTCTTATGTCAACAAAAGGCTGATGTACCGTTGGCGTTTCTAATTGTTC
TCTCCATCTGCATGCCCGGCCGTCACTGGCTTGCGTATAAACGGTATTTTGTAAAATATGAAGGCTATCTATTCTTCACA
AGTTAACAAACATTCTGCTTTC
>M00285:128:000000000-BF978:1:2111:19715:18620_1:N:0:46
CTAAGGTATGGGGCCCAAAACTGTACACAGTACTTTAAGTGAGGCCTCACCAGTGCTCCGTATAGCCTCATCAATACTTC
CTTGCTTTTATATACTATACCCCTCGAAATAAATGCCAACATAGCATTCGCTTTCCTTACCGCCGATCCAACCTGGCGGT
TAACCTTTAGGTTATCCTGTACAAGCACCCCAAGTCCCTTTGTACATTCAAAGCAAAAACAGAAATCTGTGGAAGCACTT
AGTGGGTCAACATCAGCAGAGAGAGAAACAGGTCAAGAAGCCTTATTTGAACAGGAAAAC
>M00285:128:000000000-BF978:1:2111:17620:18621_1:N:0:46
CCATGGACCACTTAACCTGTTTCTGAAGGTTCACAATTATCCAGCTGCTATTTCTCTCTGCAGACATTGAGTTTTGCTTT
ATTTTATTCTAGATTCTCAAGTTACCACTTAGTGTTATGCCTGTTTAGTTTGTGAACATGGGCA
>M00285:128:000000000-BF978:1:2111:12172:18621_1:N:0:46
TGCTATTGCTTTTTCTGGAGGCACAGTTCACACATTTCACATATCCTTCTGAAGAAGGAGGTCCTGCAGTCCACGGAGAT
TGTGATATTTGGACCTTTTCAATCAG
>M00285:128:000000000-BF978:1:2111:11776:18623_1:N:0:46
ATGACTTTGAGATGTGGGAAGAAACCCAAGCACCCAGGGGGATCCATACCATCACAGCTGGAAGGTGCAAATTCCACAGA
GAGTGCTGGAGGTCAGGGTGTGAGATGTCTGTAGGGGAACGCTGCTGACTGGCACATTCCAAGTTGCTGGAGTACGTGCT
GAGAGATGCACTGGAGCTAGGTA
>M00285:128:000000000-BF978:1:2111:11893:18624_1:N:0:46
CTTTCCACAAAGACAAGTCTCTGTTAAAACATAAATGTAGACTGGTATCGAAGGGAGCCATTTCACTAATCGAGTGCATG
CCAACTCTTTGTAGTGTGATTAAATGCCCATTCCCCAGCTCTAACCTCTGAGCCTGAAAGTTTCCCTCCTGTGCCTATCC
AATGTCCTTCTGAAGACATTGATTATTTCCAATTCCATTCTCTTAAGCAACGACTTTCCTATTGT
>M00285:128:000000000-BF978:1:2111:21608:18624_1:N:0:46
CACTGTTCCCTGCTGATCCGCTGTGGCGCCGGTAGGTGGCGCGCTCGGTGCCTGAGCCAGCGGGGAGCGGGGGGTAGCTG
AAGCCGGTGGCACCGCGCCTGTGTGTGGGCGGATGGGAGAGCGGTTGCACCGGCGGAAGTGGCTGGCTGGGAGG
>M00285:128:000000000-BF978:1:2111:24484:18630_1:N:0:46
CGGTCAGTGTTTTGGGTCAGGACCCTTCTTCAGGACTGAAGATAGTAAAAGTGGAAGCCCAATATATAGGAGGGAAAAGC
AGTGCAGTGATAGGTGGACAAAAGAGGGGAGGCGGGGTGGGCACAGGGTGGTGATAGGTAAATTCAGATTCAGATTCAGA
TTCAGATACAATTTTATTGTCACTTCCATACATACATTAAACGTGCATG
>M00285:128:000000000-BF978:1:2111:17516:18635_1:N:0:46
TTTTAACAGGGCCCTTTATAACTGAAGCAAGTCCTATCTATTCTTGTACTCAAATCCATCAGCTCTTCAAGGACAATGAA
TAGGTTTTGAAATACTGGCCTTTTCTTGCAATGTCCCTATCCCTATGTAGGAGTTTTTAAAAGAAGTCAAAGTGAACATC
AAGTTAAGTGCTGTAATTATAGTTTAATGACAGATGTCCTGCGAGTTGTACTGCCTTCCAATGGGACAACAGTGAAACCA
GAGCAAGCAAGTTTAGATACTCTCTTGACCTATTGACTTGAATAGTTTCCTATATCCTTT
>M00285:128:000000000-BF978:1:2111:16107:18638_1:N:0:46
TGGGATGACAGGTCAGAAGGCACAGAAATATCCTTCAGCAAAGACACCAGGCACAGAATATTCATGGATGCTACACTGTA
CTTGAATTTCTCTAATGAACAATGTCTTTACAAGCTTAACTTCTTGAAGGCTGTTGTAGGAGAATAATATGAA
>M00285:128:000000000-BF978:1:2111:23758:18638_1:N:0:46
TTACTAACTACACCTCAACAATGGCTTTATGAAAAGTGGAATATGTGATTCTGAAATTTATAATAAATAGATACCCCTGC
CTCTAAAGATACAGCTCTCCCATATACAGGAAAGATCTTGGCAGCCAACTTGAAGGTTTCTTGAGTCTAAAATAGATGTG
ACTGCCTTCTTCAGCTGAAGCATCTGTTCAGTATTCAGACCCAGTGCCACAAAACACAACACATGGTAGATCTGAGAAGC
AGAAGGAGCAT
>M00285:128:000000000-BF978:1:2111:17071:18640_1:N:0:46
CCCAACTAGTCTCAATTTCCTGTGTTTGGCCCATATCCCTCTAAGCCCCACTCCTCCATGTACCTATCCAAGTGCTTCTT
AAATGATACTGCTGTACCTGCCTCAACCGCTTCCTCTGGCAGCTCGTTCCATGTACTCACCACCCTCAGGG
>M00285:128:000000000-BF978:1:2111:10848:18641_1:N:0:46
GATCTACACTCTTTCCCTACACGACGCTCTTCCGATCTCGACTACACGCTTTCCCTACACGGCTCGCTTCCGAACTGGAC
TACACTATTTCCCTGTACGGCGCGCTTCTGAACAAAATCGGTAGGCGGCTAGGCAGCGGACGTGTGCGGAGCCCGATACA
GAGTGCGTGAGGGAGAAGGGAGGATGGGGGGGTGGTTATGAAGGACAGCGTCTGAGTTCGGGGAGGAGAAGCACACTACG
TAGTGTAAAGGAGGAGACAAGCGGAGTTGGACCTGCTAGATGTAAGAAGTGTGACCACGG
>M00285:128:000000000-BF978:1:2111:20033:18644_1:N:0:46
TGGATTACAACCAATGTGGTTCACCAGCTACAAATCCAAGGGATGAATTTGCCTTAAACACTCTATAGCAATGAGGAATG
CCGCATATGGTGTAAAGATGTATATTGTGTTAAATTGCAAACCGTTGTTGGTACGTTATGAGTAATCTTCAATAAATGTG
CATTGTGACAGGTGAAGTTCCTTTGCACTGATATCATAGTGTGTATCTTGGATAGGAGCATTTGATTCTGTTAGTTGCAT
TTGTGAGGCTGAGAGCCCTCAAGGAACCTCCAGTTTTGTTTTTTTTATGATCATTTGGGC
>M00285:128:000000000-BF978:1:2111:15452:18644_1:N:0:46
ATCCAGGCCAAATCCCAGAGATTCTCCTCTGCTCTCTTCCCAGCAGACGCATCCCTCCTGCACTGTGGTGACCAGAATTA
CACAGACTGTTCTGAATGCGGGTTGCACCTTCACGTTCCATCTTCCATTCCATTTCCAGACCAAAGAAGGCTGGCATGCC
GCATGTCTTCCTAACCTCCCTATCAAGATCTGCAGTCACTTCAGGGAGGTCTGCACTTGCACCCTCAGATCCGTCTGTAC
TTCAACACTGGTCAGCGCCTGGCCTTTCACAACATAGAGTCTCTTTACATTTGATTTCCC
>M00285:128:000000000-BF978:1:2111:3395:18647_1:N:0:46
CACAGGCTGTGCTCGGGTAATGAGCAGGTTCGCTTCATGCCAGGTCGATCTTGTCCATGTCAGAAATTACACAAGCATCA
CTCGCTATGGTAACCGTGCCTCCACAGAGTTGCAACGAACAGCATCTAAAGCACATCAGACTGATGAGAACAATTAGAGA
>M00285:128:000000000-BF978:1:2111:6206:18648_1:N:0:46
TCATTTCAAGTTATTTGCCTGATGTCTATAATTCTTAAATGCTGGAAACACCTACCAGGTCAGATAGTACTAAGGAAAGA
GAAACAGAATTAACATTTCAAGTTGAAGATCCTTTGTCAGTAATTTCTGATGAAGGGTCTTGATCTGAAACATTAACTCT
GTTTTTCTATC
>M00285:128:000000000-BF978:1:2111:15652:18653_1:N:0:46
CAAAAACTTTGCTTCATTTCTCTGCACTCTACGCATCATCCTTTGCAACTTCTGCCACCTCCCTACCAGATTCCACCACT
GAACACACATTCCCCTCCTTTTTCAGCATTTTGCAAGAATTACTCCCCTTGGGACTCCCTTGTCCACTCTTCCATCCCTG
CCTATCACTCCCCACTGTATGGGGGTGGAGAGTGATGAGCTGGGACCACTACAACAGGAGGTGCAAACCCTGTCTTTTCA
CCTCCAACAACCCAAACATTCAT
>M00285:128:000000000-BF978:1:2111:10821:18655_1:N:0:46
GGGACATGCCCTCTTCTCATTACTACCATCGGGGATGAGGTACAGGAGCCTGAAGACCCACACTCAATGATTCAGGAACA
GCTTCTTCCCCTCCACCATCAGATTTCTGAACGGTCCATGAACCCATGAACACCACCCCGTCATTCCGTTTG
>M00285:128:000000000-BF978:1:2111:11216:18658_1:N:0:46
ACATTAATGTTATCCCAATGAATATTGGTATAATTTAACCCCCTCCCCATGATCAGCACTCTTCATTTCTTGCAAATTTC
TGTAATTTGCCAGCAGATCTCCTCCTCACTATTTGGTGGTCTATAGAATACCCTCAGTAGCTC
>M00285:128:000000000-BF978:1:2111:22217:18658_1:N:0:46
GGAATAGATAGACTGGACAGCCAGCTTTCCCAAGGTGCCTCTTTCCCAGGGCACCAATGCTCAAAACAAGAGGGCATGGC
TTTAAGGTGGGAAGTTCAAGGGTGATGTCAGAGAGAGGTTTTTCACCCAGAGAGTGGTTAGTGCATAGCATGCGCTGCCT
GGAGTGGTGGTGGAGGCAGATACATTGGACAAGTTCAAGATATTCTTAGATAAGCATATGCAGGAATTTAAGATAGAGGG
ATAAGTGGGACGAAGAGGTTAGATAGTGTTAGGTGTGGTTTGAAAGGCGGCACAACATGG
>M00285:128:000000000-BF978:1:2111:7903:18661_1:N:0:46
AGGAGACCAGAACTGCACGCAGTACCCCAGGTGTGGCTTCTCCAGTACCCTGTACAGTTGCAGCATAACCTCCCTGCTCC
TAAATTCAGTCCCTCTAGCAATGAAGGCCAGCATTTCAGTTGCTTTCTTGATAACCTGTCGCACCTGC
>M00285:128:000000000-BF978:1:2111:23051:18663_1:N:0:46
GAATTACATTGTTACAGCAGTCATGTTGCAGATAGTACACTTTCTAAGTTGGGTTCATTCTTCATATTATCCAAGTTGAT
TATTTCACTTTTGAATTTTTATGCATTATTCTTTCATGAGCTTATTTTTCCATTGCACTCTATTATTCACTTGACCTATA
CCGTGCACTATTATCAGGTCCAAACTGGGGCCCAAAAAGATTGTAACCATAAAAAAGCAAAACAACATTTCCTTGGAAAT
TTGTTTAAACTGAAAAAATAACATTCCTCTCTCTTTGGATCGGAACCTAAAGATGGCCTG
>M00285:128:000000000-BF978:1:2111:5223:18664_1:N:0:46
TGGTGTGGAGGTAGTAGAGAAATAATATTTACATTTAGTATAATTACTGCTGCACATGGCACACATCTTTGCTCTTTTTT
TTAAACTAAGTACCTTTTTTCAATAAATGGGTTATGACATTGATCTATTGTAATTCTTGCTCTTCAGACTTGTTTACAGT
TTAATTGTAAAATGTTTTCTGGGAATCAAGAGAAAGATCTCTTGGCCCTTCAAATTCATGCTGTTCTTTCCAGAGCAATC
CCATTAGTATCTTTCCCCATGGCCCTCTTTTAATTTTTTTCCCCCTTGATTGCCTTTCCC
>M00285:128:000000000-BF978:1:2111:20632:18665_1:N:0:46
CATGTGCAGTCATCTGAAGTTAGGCCTTAGTTCTTTTCTATATCTTTCAGACCAGATGAAGGGTCTCGACCTAAAAGGTT
GACTGACCATTTCCCTCCACGTATGCTGCCTGAAAGATAAAACAAAGAACTAAGGCCTAATCTCAGAGAGTACTTCCAGC
ATCGTGTTTGTTGCTCCAAATTCCAGGATCTGAATCCTCTTGTCTCCTTAGTTGTTCAGTAACCATTTG
>M00285:128:000000000-BF978:1:2111:15861:18666_1:N:0:46
TAAAATAAATTCTTGACCTTCCAAGCTACCTCGTCATGGCCCTTGCTCTTTATTTGTCTACTTACACTTCGCTGTAGCTG
CAACATTATATTCTTCATTCTGTTTTTCTTTTCACTACCATTATGTACTTATATATGGCAATGATCTTACTGGATGGCGT
AGAAACAAAAGCTTTTCACTGAA
>M00285:128:000000000-BF978:1:2111:21884:18670_1:N:0:46
TTAGCAAACGACTCAGCAGCATGAAATACATACACTACAACTGCGTTCCTATTTATACTCCATGTGTTTTGTGAAGAAAC
TGGCAAATGAATGGTTTTAGCCTATAAATCGCTGTTTTCGCCTAATAAGAAGTTTGGTGCTATATCAGATTACCTTTTCA
GCGGTAACAGGTACAATTAAATAACTGTTACCAAACGACGCAGCAGCATGAAATACATACAGAACAACTGTTTTCCTGTT
GATACTCCATGAGTTTTGTGAAGAAACTTGCAAATCAATGGTTTTAGCTTAAAAAACGCT
>M00285:128:000000000-BF978:1:2111:18579:18671_1:N:0:46
GTAGTACACTAATAGTGATTTGAGTGCTCACTTCAAAGCCTACTTTGCTTATTGTCTACTGAATAAATTTTACAGTGATT
GAGCTTTGCAATGATACCCTGTTTGTTACAGATTTCTGGGTTCAATGTAATGAAATCTATTTGAACCATAGTAAAGAAAT
ATAAATGTATATTTGCATTTCATTATCTAGTTTAGTAGGTGTCTTATCCACTTAATATTGTGTATTCATGAGTGGGATTA
AAATCCACATAAACAAAAGGCAGTCTTTTTACATGAGAGCTATCTTCTATATCTTACCAT
>M00285:128:000000000-BF978:1:2111:12875:18673_1:N:0:46
GATGTGGAACCCTTCATAGAAGTCACTGGGCAGCCAGGGAAGCTTCCTCTTGATATCCAGCCGTAGGCCTCCACAGAACC
TGCAGACAGTGTGAACACCAGAACGTTAGAAGTACCATTAGCTCCTTAAACCTGCTCCGCCATTCAAGAAGATCATAGCT
GATCCAATCCTCTCCTCAGCATCACTTTACTGCTCTCTCCTCATACCCCAGTCTCCCTCATAGCTCAAGTGTAGGACAGT
CTCCACTTTAAATAGACATGGACTTAGAAAAGCACAGCACAGGGACAGGGTCTTCGGCCC
>M00285:128:000000000-BF978:1:2111:14173:18673_1:N:0:46
TATTTTCTGAATTTTGTCAATATTTAAACATTGTTATTAATCATGGTATTCTTTGAGTTCAAGAGATTGTTTTCTATTTG
GATATGCTCCTATGGTGAATAAGAACTACAGCCTAGCACATTTGTATTCATACAACACTTGAGTCTCTGCTAATTATACA
AAATAAATCACAAAATGGTGCTAACTGCATAAATAGCTGATACAAAAACATTATGTCCACTAACAAAAGTTACTATTTTG
CATAATTAATTGGTATCTCACATATTTTGTATGTTTAAGTTGGATTTTAA
>M00285:128:000000000-BF978:1:2111:16630:18674_1:N:0:46
AACTATTCATATTCTATTTCGCACATATCAAGTCAACTTCCACGTAAGATCCTTTTTATTGCAGTCGCTAGAGGAAACCG
CCCAGCAATTTTAAGTGCCATCCTTCTAAAATTTCATACAATTTCTTTATGGAAACATTTCTTTCTCTTAATGGTCTCTT
AAATTTGCTTATTTTCTTGCAACTATAGGAGACACATCAGAATTATCTAGAGCAAATAAATACTGATGTGCCAATTCTGC
GTCACAAGAGAAAAGAGTTACCAAATAAAATCATTATTGAAGATTATTTTGCACTGAA
>M00285:128:000000000-BF978:1:2111:15912:18676_1:N:0:46
GTGGACAAGCAATCTAAGAATTTAAAGATTGTGAAAGGGTCAAGAAAGATGATGGCTGGTTAGAGATGTGCAATTAAATA
ACTAGTTTCTTGCAAACAGCACAAGAAGTAGTCGTCATTTTTTCTTAAAAGAAAGGGCAAGGAAATATAGGCATAATACC
TAATGGAATAAAATTGTCCTGAATTTATCAGTTACAATAAAGCAACATCATCTGTGTCACATTCTCATCAATGCCCATTA
TAAACCTTCAATAGCAAGCTCTAGCTTTTTATTCAGAAGTCAATTGCT
>M00285:128:000000000-BF978:1:2111:22911:18676_1:N:0:46
ATCTGCCTGCACATGGTCTGTGTTCCCCGTCTGCTCATGTATTCGTCTAAATGCCTCTTAAACATTACTTCTACCACCTT
CCCTCACTCTGTGTTCCAGGCAACTACCTGTAAAAAACTTGCCTTGCATGTCTTCTTTAAACTTTCCACTTCTCATCCTA
AACCAATGCCCTCTAGTATTTGACACTTGTACCCTATTGATGCCTCTCTATGGGTTGCCCTTCGGCCTCTGACGCTCCAG
AGAAAACAATCCAAGTTTGTCTATCCTCTCCCTACAACTAACACACTCCGATCCAGGCA
>M00285:128:000000000-BF978:1:2111:19682:18680_1:N:0:46
TCTATATATATGTATGTTTGTGAATATATATATATATGTGTGTGAACATATATATATGTGTGAATATAGATATATATATG
TGTATGAATATATATGAATATATATGTGTGTGAATATATATGTGTGAATATATATGAATATATATATGTGTGAATATATA
TATATGCAAATATATATATGTGTGAATATATATGTGAGAATATATATGAATATGTATATGTGTGAATATGTATGAATATA
TATATATGTGCAAATATGTATCAATATATATATATATGTGTGTGTGAATATGTATGAAT
>M00285:128:000000000-BF978:1:2111:8907:18680_1:N:0:46
CCCTAGCAACCTGTGCAGTCACTTTCAGGGAGCTGTGGACATTACATGGTTCGGTTTCCCTTTCACCAAGGCATCAGGCA
GTGGTATCTGGCTTTCTACTTAATCATCAATTTCATTCCAGACCCCAGCACGACAGCAGTGGAGTGGTGTCCTCGGGAGT
GAGGTACTTACTCAAGTGGAGTGTCCCACTGAAGCAGGTTGAGGTGGTC
>M00285:128:000000000-BF978:1:2111:10818:18681_1:N:0:46
CTCTACAGACCCCCGTACTGGTGTCACGCGCAGGTCACCTGACCTTCCTGCGCGCGGGCTTTTCTAGCCCAAGGTCGAAG
AAGAAGGAGGGCCCCACGCCACCTTGGATCAGGGCCTCCAACGACGCT
>M00285:128:000000000-BF978:1:2111:13753:18681_1:N:0:46
AGTTATTCATTACTCTTTTATATTGTAGATCTTCTCAATAAACATTCCTCCTAACTGGGTCATATTTGTGCTATACAGTG
AAAATCCTCTGTGCATTAGAAGGATCCATCTTTCTAAAGCAAGAATCCAAAATG
>M00285:128:000000000-BF978:1:2111:13390:18682_1:N:0:46
GGATCTAAGGGGCAAATATTATACACAACGGTTGGTATCTGGGATGTGCTGCCAAAGGTGGTGGAATCAGATACAGTCAC
TACATTTAAGTGTCACTTAGACAGACACTTAAATAGGCAAGGTATAGAAGGATACGGACCTAATATAGGTAAATGAGATG
AGTGTTGAGGGGTAAGTGGGTCGGCATGCCTGTGGTGTGCAACTTCTGTGCTGTGCAACTCTACGACTGTAAGGGGAAGT
GTGGTACCAGGCGAGGAATATGATGTGCTGTTGGCAGCTCTTCTCAGTGAAGTGAAGC
>M00285:128:000000000-BF978:1:2111:5050:18684_1:N:0:46
GTGAGCCTCTGCCTCACCTGGAAGGGCTGTTCAGGTCCCTGGATGGTGATGAGGGGGAGATGAAGGGGCAGGAATTACAC
CTCTTCTGGTTGCAGGGGAAGTGCCGGGTGCTGGGGAGTGACGGGTGGGGAGGGATGAGGGGATCAGGGAGTCACAGAAA
GAGTGGTCCCTGCGGAAGGCAGAAAGGGGGGGAGAGGGGACGTTGTGACTGGGGGTGGGACCAGGTTGGAGCTGGGGAAA
ATGGGGTAAAACA
>M00285:128:000000000-BF978:1:2111:15863:18684_1:N:0:46
TGTAAAAAAAACCAAACTTGCTCTTCACATCTCCCTTAAACTTTCCCCCTCTCTCCTTAAATGCATGCCCTCTAATATTT
GACGTTTCTACCTTAGGAAAAAGACTCTATCCTATCCTATGTCTACCCTATCTCTGCCTCTCATAATATTACAAACATCT
ATCAGGTCTCCTCTCAGCCTCTGC
>M00285:128:000000000-BF978:1:2111:12603:18685_1:N:0:46
AAATCCACTTTGCAGCCCATTACTTCATACAGCTTCAGCTGCTTCACAAACTCATCATTTATCCTAAAAACAGAAGACAA
AAACATTTTATAAACTTTCCCTTAAAACTATTATAATTAATTAAAATAGCAACATGAAATCTTAAGCAATTACATCAAAC
>M00285:128:000000000-BF978:1:2111:21370:18687_1:N:0:46
AAGAACTAACTATTTTGTGACTAAAATATTTCCATCATTGAGGTGACAAATAATATATTGGGTTACATTTAACTAGCACA
AAAACCTCACACTGTGCTCAGCCAGGAAACCAAGAGAACACCTGACAAAGGCAGTCCTCTGCCATGGTAAATAGGAAAAA
TGAGACTTGGTCACTAGTTCAGAGCAGCATTCCTATTCCATCTCTGTGGATTTGGATCAAGAAAGTAAGCTGATCTGATG
AAACATTTCAATTATTCTCCTTTAAACAGACCTAATGAAAGGAAGGTAAATCAGCAAAA
>M00285:128:000000000-BF978:1:2111:9446:18689_1:N:0:46
CATATTCCACTTCCCTTTCAGCATTTTGATAGGAATTATTCCCTTTGCAATTCCCTGGTTCATTTTCCTACCTGCACCTA
CAACATCTTATTGCACTTTCCCATGCAACTGCAGGAGTTGTTACACATTTTTTCTTTCCATGTCTTCCTTTCCCATCATC
CAGCTTTCATTGGTGAAGCAGCAAATCACTTCCACTGCTCCTGGTCCAGTGTACAGCATTCAGTGTTCACAGTTTGGTCC
ACTCCACA
>M00285:128:000000000-BF978:1:2111:8838:18690_1:N:0:46
TATCTTCCTGCAGCCTCTTCCTGCAATCCCTTCCCTAGCAAGCACTTCCCATGATTACTCACTCCTCTGAACATTTCCCC
CAGAATCCAACTGTCCACATCTGGCTCTTGCTGGCCCTGGGTGTTCTCAATTATTGTAAAGTATTGTCACCTGCTCTTTT
GAACCACAACTTTTCCATCCAGCCAGCTCCTGGGCAGCAAGTGGACTAAATGAAAATCTAAAGTCATCAATTTGGTGA
>M00285:128:000000000-BF978:1:2111:16097:18690_1:N:0:46
NNNNNNNNNNNNNNNNNNNNNNNNNNNNNNNNNNN
>M00285:128:000000000-BF978:1:2111:12469:18690_1:N:0:46
CTTTACCCACATTCAGCCTCTTTGCTGGTGACACCAGGGTCGAAGCCCTGATAGGTAAGAGTGTGCTGTTCTTGGGGTTT
AGACACATGATCAGTAGATTCCCCGTAGCTTAGAGCCTTACTCGTGTAGATCGGGAGACTCAAGTATAGTAGCGTACCTT
TCCTGACCGGTAATCGCGATTTTGTGTGTGTCTGAGTGTGTCAGTGTGTAGTTCATCCTTGTTGCGATCCCCCTCTCGTG
CTTTGCGGGTATCCTAGTGTGTGGGTGTGAGTGAATGTGCCCCTGTTCCCGTCCACCTTG
>M00285:128:000000000-BF978:1:2111:10976:18691_1:N:0:46
TTCCTGAGCGTTTAACAAATTTATCATTTTTTGAGCTCTGCTTCCTTCCTGCAAAATGACAGGTGATTTTCCAGTCTCAG
CCGTATGCCACTGCGGGCTCTGTGTCGAATCTTTGCACTCGTCAAAACAAGGGTCTGCAAGGAGAGGTGCTTGGTGTCAG
GTGGCCCCAGGGTGGGGGCAGTATGCACCTTCTTGTTGCCAGTAAATCCATCTCCATTCCAAGCTCAGACCTTGTGACAC
TTCACTCTCCCCAACAGCTGCTTTTGATCTGTACTGACAATGAATGCCGAATCTGGGGA
>M00285:128:000000000-BF978:1:2111:7001:18691_1:N:0:46
TGTTTTCTATAACCCTACATCGTATCTGGGCCTGGTACAAGTGTAGTCTGCTGTATCATTTTATTGTTCCTTTCATTAAT
TGGCGTATGAACCATGATGTCTTTAAGTTTCATTTTAAGTTATCAATTTTTTATGTTAAACTCCC
>M00285:128:000000000-BF978:1:2111:11206:18695_1:N:0:46
CAATAAACATGTTTCAGAAAGAGTTGTGGAAAAGACAAGCAGGAGGAAACAATGCTTTTAAGTACACCAGAGAAGCAAAA
GGTTATGTGGTGGTAATTTTGAAGGACAGAAATGTTGATGGTGTGTTTAAGAGGATATGCTTTTCTCTGTCAATTTTTAT
TGTACCAGCAGTTCATTGCCCTCTCCATCACCTTTCAAACCACTGCCCAAGTAGCTCAGCAACATTTGCCATATCTTCAG
TTTTGTGCTGAGATTATCTACAATTAACTTAATATAAGGCTCAAAAGAAATT
>M00285:128:000000000-BF978:1:2111:15877:18696_1:N:0:46
CAACCTTTGTGACTCAAGCCCAAGTAATGATTATCCTGCTATTCTGGGCTCTTGTGGTGGTGAATTGGAGGGCTGCAGAG
GCAGAAATTGGAGGATGAGGAGGAAGCTGAATCCAATTTATCTTCAGCCACTGAAATTCCAAGAATAATTTACTTCATGC
AGGATCACTAGTACAGGTTCAGGGTGCTGGAAGACGACAAAATTGAAATGAAGATTTCGGTACTTAGAAAGAGAAGACAA
AAGAGAACTCAAACCAAAAG
>M00285:128:000000000-BF978:1:2111:23354:18697_1:N:0:46
ACATAGCTTTTATGTAGAAATTGGAAAATCAATTGATTTAGCTTATCAAACGCTGTTTCAGCCAACCTGGAAATCTGTTG
TAATATCAACGATTAACTTTTCAGGGTTAAGAGGTACACTTAAATAACTGGTACCAAACGACTCCGCACCATGAAATACA
TACGCTACAACTATTTTCATGTAGATACGCCATGCGTTTTGTGTAGAAAGTGCAAAATCAATGCATTTAGCTTATAAAAC
GCTGTTGTAGCCAAATAGGAAATCTATTGCTACATGGGCGATGAGCTTTTCATGGGTA
>M00285:128:000000000-BF978:1:2111:23517:18698_1:N:0:46
TAACAGTGGCAAATCAATCGTTTTAGCTTGTAGAACGCTGTTTCATCTAAATAGGAAATCTGTTGCTATATCTGATAAAA
ACTTTTCAGGGATAAGAGCTGCAGTTAATTAACTGTTACCAAACGACTCAGCACCATGCACTACATATACTACAGCAGTT
TACCAGTAGATACTTGAAGCGTTTACTGAAAACACTGGCAAATCAATGGTTTTAGCTTATAAACGCTGTTTTAGCTAAAT
AGGAAATCTGTTGTTTTATCTGTTATTAACTGTTCAGGGGTAAGAGGTGCAGTTAAATA
>M00285:128:000000000-BF978:1:2111:4606:18698_1:N:0:46
CTTCTCAATGAGAAATTTCCTGACTGGTACAGCAAAGGTTGGAGCACCTTTCACGCTGCCTCGGACACACTCAGCTTCCA
CCACCTACACGGCTGATGCATGGCTTCAGATTTTAGGTCTCCCCTGATAGTCCCCTTTGGAGCAAGAACCAAGTCTGCCA
AGTAACCTCATCACTCCCAACACACAACTCATTGGGAGCTGCCTTAAAGATTATTGGGAAGTCTCAAGAAAATCTACTCA
CACTTCCTCAGATTACTTTGAACAAATGTTTGCAGTTCAGCTCCCTGATAATC
>M00285:128:000000000-BF978:1:2111:9644:18698_1:N:0:46
CAATGCATTGAGTCATCATAATGTGACATTATATTTGTACATTTATATTAATGCAAATAAGCTTCCTCATTGATGAAATA
TTCACCTGACTTGGAAGTGACCCAAAGTAAAAGTCATATAATGGGCAAACTGCTGGAGGAGCTCTGGTTCAGGCAGCATC
GACGAAGCCAGAGT
>M00285:128:000000000-BF978:1:2111:8740:18699_1:N:0:46
AAATCTCATTGCATGGAGGACCGATTATATGATGGTTGGAAATATAACTGCAGAGAAAAGTCTCAGCACTCCTGTTCAGA
AAAGCCTGACTATCTGAACCATGCCAAACTTTCTCTTCTGTCCATGGTCCTCAATGTTCTCTGCTTACTTTCTGGCTGGC
CTTTTTATTGCAGCAAGCATTTCATTGCATTGCATCTCATTGTATATTACTATACAAGCAAATGCACAAAAATCCTCATC
TGAGTCTTCTGGAGCAGAATTTCGGTGCAGTTGTGTCTCCCAGCAAGCTGGCAACTGAGC
>M00285:128:000000000-BF978:1:2111:19362:18702_1:N:0:46
TGACTATCCCTAATAAGACTCTGTTCCTCTAAATGTTCATAAATCCTGTCCCTAAGAATCCTCTCCAATAGCTTGCCCAC
CACTGACATTAGACTCACTGGTCTATAATTGCCATCCTCCAATCCTCTGGTACCACTCCTGTGGCCAGGAAGGATGCAAA
TATCATTGTCAATGCCCCAGCAATCTCTTCCCTCGCTTCCCATAGTAATCTAGTGTATATCCCGTCCAGTCTCGAGGACT
TCTATCCTTACATTTTTCAGAGGCTCCAACACTACCTCT
>M00285:128:000000000-BF978:1:2111:11985:18703_1:N:0:46
GGCCCGAAGTGGGATGTTGAATATATGACAGGATATTTATAGAAATGGACGGAGGTGGCAAAGAGACACCGACCCCCTGA
ACAAAAATGGAAGAAAGGGAAAGAGTATGCGCCTCCTGTAACAGCAGTCCCGACGAGAAGCAAGGTCAGGCTTCACCAAC
CGCCCGACATCCTATCGCACGACACCGGCCGCCGATCTATTGCACCCCCAAGATCGAAGAGCACACGTCTGAACTCCAGT
CACTCCGCGAAATCTCGTATGCCATCTTCTGCTTGAAAAAAAAAAGAATAAATACACCTT
>M00285:128:000000000-BF978:1:2111:16761:18703_1:N:0:46
TGTCAATTTCCAGCCACTCATCTAGTTCAATTCTTGAAAATTTTTTCACTAAACTTTCAGCATCTGACAGTCCGCTAATC
CTATGATTTCATCACACACAGGCACCATCTGCTTGCCCTTATGCACACAAAATCCTTCAAAAGCTTCATTGGATGACCCT
TCTTCAAACATGGCAAGAGTCCATAGTTTTCACCAACA
>M00285:128:000000000-BF978:1:2111:17679:18704_1:N:0:46
TCCTTGCCCTGACTGACGAAGGCCAGCATGCTAAACGCCTTTTTCACTGCCCTGTCTACCTGTGACACCGCTTTCAACAA
AGTATGCACTTGTACTCCTTGGTCTCTCTGTTCCATTACACTCCCTAGTACCCTACCATTCATTATATAAGTGCTACACT
GTTTTGACTTTCCAAAATACATTGCCTCACACTTAACTGTATTTAAATCCATTTGCCACTCCTCGGCCCACTTCCCTAAC
TGATCAAGATCCCCCAAGTAATCCATGATAACCTTCTTCACTATCAACAACACCTCCTA
>M00285:128:000000000-BF978:1:2111:22948:18706_1:N:0:46
CCATCCCCATAAGCAATGGTGACTCCTGGATGTCGGTAGTGAGGGACAACAAGGATAGAGCAGACGAATGTCAAAGGCAG
GTGTTTGGGCTCTCATTACCTTGCACTTTTATAGCATAAATGAAGCCTGGAGTCCCACACCACCAGGTTCAGGAACACCA
ACTTTCTTACAACCATCAAGTTCTTGAACCAACCTGCACAACACTAATCCTACCTCAGCAATGGAACACCACAGACCACC
TCTTGCACTGCCATTAACTTGTGGCTGATTGTGTTTTTTTGCACTGATGTCTTATTTTGC
>M00285:128:000000000-BF978:1:2111:19607:18707_1:N:0:46
CCCTTCCTCACAGAGAAGGGCTTGCAGTGACGACCTTCTTTCTCAGTTAGATAAGATAAGGTAAGATATCTTTACTTGTC
ACATGTACATCGAAACATACAGTGAAATGCATCTTTTGCGTAGAGTGTTCTGGGGGGGACAGCCCGCAAGTGTCGCCATG
CTTCTGGTGCCACCATAGCATGCCCACATCTTCCTAACCCGTATGTCTATGGAATGTGGGAGGAAACCGGAGCACCTGGA
GGAAACCCACGCAGACACGGGAGGGCATACAGACTCCTTACAGAAAGCGACTGGAATTG
>M00285:128:000000000-BF978:1:2111:21130:18708_1:N:0:46
CCAATACTTTTCTATTCTGATCTATCCCACTGAACATCTAACACCCAGAACCTGTCCTCATTACAAAATACAATTACTGG
TACATTTTAGCGCTTCCATCACAGTTTGCTGATGTGCACTCTCCATGTCTTCCATGTTTATGTTCATGTTCTATGGCATC
CATAGGTCTGCTTCCATCAGGAGCGATTAGATGAAAGAGTGGTGTGTTCATTACTTAAGCTTCCTGT
>M00285:128:000000000-BF978:1:2111:23915:18708_1:N:0:46
CTAGAGACACAGTTAGTTTTGAGATGCGTTTTCAGTATTGAAGTTGGGATGTTCTCTGGCCTGTATGCTGTCTGTTTCCA
GTACTCTCAGCTATTTCTTGATAAAACATTGATTGAGTCAGCTTGGCTGCAGAGTGGCTTCAACGATAGAGGGGATCTCA
GGAAGAAGTCTAGATAGGTTCTCAATTTGGCACTTCCGGCCGAACATGGATGTGAATGCTTCAGCCTTGTTTTTAGTACA
CACTTGCTGGGCCCAGTCATCATCAAGAAATGGGATATCCTTGGAGTCTCTGCCTGGTTT
>M00285:128:000000000-BF978:1:2111:11717:18709_1:N:0:46
GATATCTCGGAACCTTTACATCAAAACATGGGTTTTAAGAAAACGTAAATAACCATTACATAAGTCTGAAGAAAAATATT
CCGAAAGAATTTTCTGATTTTGAGGAGAGGTTTTCCAAAATCTATTTGAGGGTAAAATCACTACTACTTTCAGATAATGT
TTTAATGTTCTCTCATTGCTTGATTCATACACACTTCTCTAGAACCAAAAATT
>M00285:128:000000000-BF978:1:2111:14551:18711_1:N:0:46
AAGTGACATCATACTCCCGTTGGAAGTCCCGCCTTCCAGCGCTATCGCGGGAACTCACACGTTTCCCCGCGACAGCCGAC
GGCATTTCAGATCCCAATATCGTGAGCCGCTACACCACCCCCCCCAGAAACGCCCAGCAGAGGCGCGGGGCCATCAACCC
GATCGCCCAGCTTGGGAGGCCTACCCCGCCGGCGTGGCGAAGGCACCCTGACCAGGTGTGCAATGTCCAGATGCGCCGGC
TTCCGGCAGTCCACTGTGAAAGTCTGCTCACGACCCCCAACCTCGATGACATATGTTG
>M00285:128:000000000-BF978:1:2111:18556:18713_1:N:0:46
CAGATTTACCGACACAATTTTCGGTGGCCAATTAACCTACCAACCCGCATGACTTTGGGATGTGGGAGGAAACTGGAACC
CCTGGAGGAAACCCACACAATTGTCACAGGGAGAATGTGCAAACTTCACACAGACAGCTCCTGAGGTCTCTGGTGGTGTG
AGGCAGGGAGGGTACCAGCTGCATCATTGTGTCACATGCTTCCATCCTTTGACAGTAAGGATGTTGTATCATCCGTGGGT
AACTGTCCC
>M00285:128:000000000-BF978:1:2111:17977:18714_1:N:0:46
TAAGAAGTTAATGAAGATTTGAAACCCATTTTTCACCTTGTCCGATTTCCTTGCACCTAAAGCTCAAGAAAGCTCCCAAT
ATAAATGTAGCCAACAGTTCCTGAAAGTATCCACCTATCTCTTGCTCACCAGGATCAATCTGTCACTTGCTAGCTCCTGG
TCCACCTCGCCCCTTCACCCTTGTATAAAGGCTAT
>M00285:128:000000000-BF978:1:2111:17312:18715_1:N:0:46
CATCCTCAATGTGTGCCAGACATTCATTGATACAGTTTAAAGTTGTGCACAGGGCCTATATGTCCAAAGATAAGCTAGCT
CGTTTTTATGACCGTATAAACCCTATATGTGACAGATGTAAATTAAACGTGGCTTCTTTATCACATATGTTCTGGTCTTG
TCCTTATTTGGAAAAATATTGGAAAGACATTTTTAATATTATTTCAGATGTATTGAAGATCGATTTACAACCTCACCCTA
TTACTGCAATTTTTGGATTACCATGGATAAAGTCTGGCCATTTACCTGCTTCTGCTAATC
>M00285:128:000000000-BF978:1:2111:25163:18715_1:N:0:46
CAAACGACACTTCATGGCTTACTCAGTTGTGACTTTCTCACCCTGAAAACTCCTTGTATGTTTACTGTCCATGCAAATAC
CTGTGTTCTTCTACAGGTTAGCAGCAAAGTGAATTCCGTCACTTTGTTCCACAGTAATTGCCACTCTGAGCAGCATCCAA
AATGTGGTTGTCCATGCAAACACCTGTGTCCTTCTACAGGTTACCGACAAAGTGAACTCCACTGGACTACTCCAGAAATC
CATCCACGGATTTTAGTGACAACCACAGTTACTGTCCTTCATCCAT
>M00285:128:000000000-BF978:1:2111:23538:18716_1:N:0:46
TGAAAGCATTGAATTTCCACTTTCTACACAAAATACTACATTCCAAAATCCTTTGAATGGAAAAGCAAATGGAACAGCAG
TTTGTAACCATGGATGGAGAAGAATTGGTTTACAACAACAGATTGGGTTCAAAGGAAAATA
>M00285:128:000000000-BF978:1:2111:10996:18716_1:N:0:46
GCCCTTGAGCCTACTGGGTCCACATCAACCATCAACCACCTATTTCCTCTCATCTACGTTTGTACTATTTTTTTCCACAC
ATCATTGCTGCATCAATCCTAGAATTCCCTCTCTAACAACTCAGTGGGGTACCTTCACCAGAAGTCTTCACAGTTCAGGC
TCACCACCTTCTCAATGGTCACTATGGATGAGCAATAAATGCTGGCCATGCTATTGATGCCCAGATCCTGAAAAATTAAT
AAAGCAAATAAATTACATTCCATTTGCCTGGATGACTCCAA
>M00285:128:000000000-BF978:1:2111:8714:18717_1:N:0:46
CCAGGGAAATAGATTGCGAGTGACTGTTATTGGGTAAGACGACATCTGAAATATGGGAGCCATTTAAAGGCCTGCTGGTC
AGAACTCAGGGCCAACATGTCTTTGTGAGGAAGAATGACAAGGATGGCAAAGATCAGGAACCTTGGATGAAAAGAAATGT
GCAACTTTTGACAAAAAGAGAAAGGAAGCATATAAAAAATTTAAGAAGCTGAAATCAGACAGGGCCCCTGTGGAACATAA
AAGAAGCAGGAGG
>M00285:128:000000000-BF978:1:2111:23590:18720_1:N:0:46
TCCCAAGTGGGGCTCCTTGCTCTGTGCATCCATCATCCTTTCAGATACACAGCTGGCATACTGGCCGATCTCATGTAATT
ATAGGATCACATGAAACATGAAGACCAGAAGATATAGGAGCAGAATTAGTCCATTCTGCCCAGCAGGTCTGCTCCTCCAT
TCAATCATGGCTGACTCTTTTAACCCCCATTCCCCTGCCTTCTCCCCATAACCTTAAGCCCCTTACTAATCAAGAACCTG
TTAAACTCTGCCTTAAACACACCCAATGACTTGGCCTCCACAGCACTCTGTGGCAACAA
>M00285:128:000000000-BF978:1:2111:12963:18720_1:N:0:46
TTTGCATGTAGGATATATCTGCCTTCACTTCTGAACTCAAATTAATAGATCATTTTCCCTAGCCCTACATCAAACCCAGC
ACTACTTCCCTATAACGATAGAAATAGTATCTCTACTACATCAGTTGCCTCTAATGTCCTAAAACTTTGATCAAAACT
>M00285:128:000000000-BF978:1:2111:27557:18722_1:N:0:46
NNNNNNNNNNNNNNNNNNNNNNNNNNNNNNNNNNN
>M00285:128:000000000-BF978:1:2111:13324:18723_1:N:0:46
CAGCTTAGTGAAGTGCTGGCCTAAAGTTTGCATGGAAAATCAAAACCAATTATTTTTTTTAAAGAAACATCAGTTAAAGT
ATATGCACTGTATAGTATACCATCCTATTGCATGGAATGTTAACAGTACTACAGAATTCACCTAGTGAAATTATTCACAT
ATTTTAAAACATTCCATAATATCACACAGTACACAGCCACAGAATTACATTTACTATTGTTACATATACTTTTTCTTG
>M00285:128:000000000-BF978:1:2111:14013:18723_1:N:0:46
GTGGGGTAGACTAAACCTAAATAGGCATAAGTTTAAGGTAAGAGGGGAAGATTTAGAACAATGAACACAGAACAGTACAG
CACAGGAACAGGCCCTTCGGCCCACAATGTCTGTGCCGAACGCTGTGCTGAATTAGACTAAATCTCTTCTGTCTGCACAT
GATGCATGTCCCTCCATTTCCCGCATGTTCACGTGTCTATCTTACAGTCTCTTAAATGCCACTATCGCATCTGCTTCCGT
CACCGCCCTTGACAGCCCCTTGCAGGC
>M00285:128:000000000-BF978:1:2111:25216:18724_1:N:0:46
TATCCTTCAATGCCTTGCTAATTCAAGTACCTATCCAGATGCCTCATAAATGTTTTTACTCATTCCTCAAGGTTGCCGCG
CAGGTTGATAGGGTGCAGTGACAACAACCTCTCCTTGAATGTTGAAACAAACAAGGAGATGATAGTGGATTTTAGGAGGG
GACACCGTGTGCACGCCCCGCTGACCATCAACGGGTCTGCTGTGGAACAAGTAAGCAGCACCAAGTTCCTGGGGGTGCAC
ATCAACGATGACCTGACCTGGTCCACTAACATTACGGCCCTCACGAAGAAAGCCCAGAA
>M00285:128:000000000-BF978:1:2111:4708:18725_1:N:0:46
GGTTTCCTTCTGCTGCTCCAGTTTGCTTCCACAGCCTAAAAATATGTGGGTTGGTAGGTCAATTGGCCACTGTAAATTGT
CACTGGTGTATAGATGAGTGGGAGTTGATAGTAAAGGAGGGACAATGAAATGGATGAGGGTAAATGGGTACTTGCTGATC
AGCATGGAATTGGTGAGCTGCAGGACCTGTTTCCATGCTGTATATCTCTGTGACTCTGTGTTAGCTTCATTGTGTGTAAA
ATGGCTGCAAGAAGGCA
>M00285:128:000000000-BF978:1:2111:23652:18726_1:N:0:46
GGCGCTGGAAGCGCGGTGACACTTGCGGGCTGCCCCCAGCGCATTCTCAGTAACATATTTCACTGTGTGTTTCGATGTAC
AGGTGTCTAACAAATAAATATCTTACCTTAATATCTTAACATGTTTCCTATAATGGGGCAACCAGAATTGAATGCTATAC
TCCAGATGTGGCCTAA
>M00285:128:000000000-BF978:1:2111:27991:18727_1:N:0:46
TTAATTATGAAAATACGAGCAGATTCACTGGACAAAATTAAAAATGATTGGGAAATTGAACTCCAGATTTCTATATCTAT
AGAGACTAGGAAGAAAATTCTTCATTTAGTTAATACATCCTCAATGTGTTCCAGACATTCATTGATACAGTTTAAAGTTG
TACACAGGGCCTACATGTCCAAAGATAAGCTAGCTCGTTTTTATGATCGTATAAACCCTATATGTGACAGATGTAAATCA
AACGTGGCTTCTTTGTCACATATTGGTCTTGGTCTTGTCCTTATTTGGAAAAATATTGG
>M00285:128:000000000-BF978:1:2111:18492:18728_1:N:0:46
GTCAATAATTTTTCATCATGCTATGTCTAATAACACTTCATCACGTGCTTGCCAGCAGTTCAAGAGAGGTGCTCATTACT
GGATTCTCAAGAGAAACAGAGGAGTAAATAAATACTGGTATTTCCT
>M00285:128:000000000-BF978:1:2111:10420:18730_1:N:0:46
TTGCCATCAACTGTGATTGGGTAGGAGATAATTATTTCATAAAACATCAGATTAGTCTTCAACAGTTAAGGTGAAAAGTT
GGAGAAGTTGTTCTGCAATATTAATGGCATCCACAAAGAAATTGTAAGTGAATTAAAAACTGATAAGGCAACTTGGTTTA
GAAATTCCTGTGTTTAAAAGTATTAACAACATTC
>M00285:128:000000000-BF978:1:2111:3112:18731_1:N:0:46
CATGTTGATTCTCCATGAGGATGTGTAGAAAGTGCCAAATGAATGGTTTTAACATAAAAAACGCTGTTTTAGCCAAATAG
GAAATCTGTTGATCTATCAGCGATTAACTTCTCAACAGTAATAGGTACACTAAATTAAATGTTACCATACTGCTCAGCAA
CATGCAATACATACACTACAACTGTTGTCATGATGATACTCAATGAGGATGTGTAAGAAGT
>M00285:128:000000000-BF978:1:2111:18848:18732_1:N:0:46
GAAAAGCCTTTCCTTTCAATCCTGGCTGCTAATATCAAAATTGCATCTTATAGAAATTAAGGGCTTTGGGCACTTGATCT
CCGTTGTGCTGTCCTGGCTAATTTCCTGCAGACATCATGATTTACTTGTCTTCAGACCTTCCAAAGGACAGTTTGGTTAT
CTAAATTACAGCAGACATTAATTCTTTCAGATG
>M00285:128:000000000-BF978:1:2111:20370:18732_1:N:0:46
NNNNNNNNNNNNNNNNNNNNNNNNNNNNNNNNNNN
>M00285:128:000000000-BF978:1:2111:5596:18733_1:N:0:46
CAAATGTCCCAAACTAATTAAACTAATTACACTAATCCCTTTTGCCTGCACAATGTCCATCTCCCTCTATTCCCTGGACA
TCCATGTGCCTGTCTAAGAGCCTCTCAAACACCTCTATCATGTCTGTCTGCACCCCCACCCCTGGCAGCACATTCCAGGC
ACCCACCACTGTGTAAAAAGAACTTGCCCTG
>M00285:128:000000000-BF978:1:2111:12134:18734_1:N:0:46
TCATACCCAGCTGTGTCCTCTGACAACTTTCCTGACTATCCACAACCCCAGCAATTTTTGTGTTGTCTACAATCTTACTA
ATCAGACCACCGACATTTTCATCCAAATGTATATTACAAACAGAGGTCCCTACACTGATTCTTGCAAAACACCACTGGTC
ACAGGCATCCAGTCAGAGAAACAGCCCTCCACCACTACCCCGTCTTCTAATGATCAGGCTAATTTTGCATCCAACTTCCC
ATCTCACTGTGGATCCCATGCAACTTAATCTTTTGAACCATGAATTTATACAATGCCTTC
>M00285:128:000000000-BF978:1:2111:9307:18734_1:N:0:46
GATGCAGATGCAGAGAAACCATCTCTTTGCCTCCTTAGATGCTGCTTGACCTGCTGAGTTCTTCCAGCAGTTTATTTTTT
GCCCCATGGGTAAAGAAAGCTGATAGCCGATTGTTGCAGCATTGCTGCCTTCAGCTTTGAATCAATTTCCCTTATTTATG
GAGAGCATGAATAAAAAAAAATCCATCATGGTGCACTTTTTCCCTTTGCAGTCTGCTGTGACAGCCCCAACAAAATCTGA
GAGACTG
>M00285:128:000000000-BF978:1:2111:5080:18737_1:N:0:46
CATCTTGAGCAGTTTTGTCATTTGACGATCTTGTGTACAATTTGTGATATCCTGGGGCTACGTTGATGTGTCCCTTATAA
AGTTATAGTCTGGCCGATGGTAGGCTCTTTTTCCCCCTTCAGGTTTGTAAAGATGTCCTTGATAACTGATAAGAAGCTCT
TGCCCTAGTTGGTTGACTTCTTACAGCTTGTCCAGCCAATTTAAGAA
>M00285:128:000000000-BF978:1:2111:11674:18738_1:N:0:46
TATAAGTCATGAACCTGATCCTTGTCAGCATCAACTAGAGATTTTGGGTGCAACTTACAACCTTCATTCAATACCTAAAA
TAAACTAGGAGCACATTAGACTGAGGATGGCAATGAGATGTCAATTGATAGGTCTCCACTCTGACATTAATGTCATGCAA
CGGTATCTGCCAGCGTCAGCTTCGAAGATTAATGGACATCGCTGCTTGTCCAAAACTGATGGTAGCCTTTTTGTACTATT
GACACCCAAGTTATATATTGCATCCTTTGCCCCTTGGATATCCTGCACCTTGTCATGGC
>M00285:128:000000000-BF978:1:2111:15763:18739_1:N:0:46
AACTTTCAAAACGCTGTTTCAGAAAAATGGAAAATCTGTTGCTATATCAGCGATTAACTTTTTCAGGGGTTAGATGTGCA
TGAAAATAATTGATACCACAAAAGTCAGCACAACGATACAAATACATTACAATTCTTTTCCAATAGTTACTCCATGGGAA
TTATGTAAAAAGTGCTAAGTCAATGGGTTTAGCTTTCAAAACGCTGTTTTCGCCAAATAGGAAATTTGCTGCTATATATG
CGATTAACTTCTCAGAGGTAAGATGTGCAGTCAAACAACGGAAACCAATAAAGTCGGC
>M00285:128:000000000-BF978:1:2111:5231:18739_1:N:0:46
CACTACCATGCCTGCCCAATATTATAGAAGTTAACATTCAGATCATTAGATTATCACATAAGTATCTTACACAATGTCCT
GGAGATTGCGTTGGCAATTTCACAGCACTTTGCTCAAAATTGACCAATAAGATTGAGGAAATTTAAGGGAGGCTATCTCA
ACTGGAAGTTAATTTTCCATGAACTTGTCTACCGAGCTGGTCTG
>M00285:128:000000000-BF978:1:2111:13774:18740_1:N:0:46
GGTTTTAACAGAGAGATAGAATCCCAAAGTTGATTTAACTGCATACTGTGTGAAGTAGGATGAATGACCCATGGGGAGAA
ATGTCTAAATGTCTGCCATTCTTCATGTGAAAAAAATCTCTGGCTTTAATTTTATGACTGTGGTAATGAAATTGGGCTGT
CAATTGCTGGGTTTTTTTAGTGCTATTGCTGCTGGTTTGCTTCCCATTTGCTGTGTACACACTGGGTATGACCTATATTT
TTCAGAAAATTTGATAGCTTGATAGATAACTCTTGATGCTAATCTCATGACACACTGATT
>M00285:128:000000000-BF978:1:2111:18747:18742_1:N:0:46
CAGTATCCCTCCTTTTCTCCACCCTTTCCCCTTCTCTGCAACTTTGAACAGGTTTGATTACCAGCTTTTCCTAATTCTGA
TGAAAGATTGTGCATCAGAGCATTGACTCTTTTTCCATAGATTCTGCCTGACTTGCTGAGTGTTTCCTAAATTATCGGTT
TTATTTCAATCAGAAACAACATCAGGAAGGACTTCTCCAGACAAATAGCCAGTGGATGAAAATCAAAATCTGCAGGTGCT
GGAAATGCAGAATAAAAATTGTAAAACACTCAGCAGGTCAGGCAGCATCTGCG
>M00285:128:000000000-BF978:1:2111:26492:18743_1:N:0:46
ACTACATTTGTCTTCTGTCAAAGAATATTGACATAACATTACTACCTGAAAATTGCTTTGTGATGTGAAGTATGTTTTAC
AAATAACCGTGACTTCACAGCCACTGGTACTTTAACTAAAAATCTGATCTGTTGTCTGAAACAATATAGGTTTAGAACAA
TAAAAGGAAGACCATTCATTGTCACTGGGAAACATAATGCATTGTGATGGGTGACAGAACCTTTTATTTCTTAATTACTT
GCATTTTAAGAAAATGG
>M00285:128:000000000-BF978:1:2111:10849:18743_1:N:0:46
TGGATCAGAGAGTATTAGCTATAGGGAGAGGTCGGATAAACTTTGATTGATTTCACTGGAGTTTATGAAGGTATAAAAGG
TGCAGGTTAGATAATCAGAGTCTTTCCCCCAAGGTGGAAATGTCAAATACTTGAGGCTGTAGCTTTATGGTGAGGGAGGA
AAGTTTAAAGGAAATGTGTGGGACAATTATGTTTTCGAGCTGT
>M00285:128:000000000-BF978:1:2111:18051:18747_1:N:0:46
AAGTCATGTTAAATCAGAACTAATTTTACTTTTGGGGTTGCTCCTGTTACACGCTACAGTGAGTAAGAAGATTAAAAAAC
TTGGGAAGGTGTGTTCAGATGAACCTTGCAACAGTAACTCCCATCTCTCTCTGTGGACACTACCTGAT
>M00285:128:000000000-BF978:1:2111:17600:18748_1:N:0:46
GCTCCAGCTTCTCCAAAGAAGAACCCTTCAGTAATGCATATTTATGTTACTAATATCTAGAGTTCGGGACCAATTCTCTA
GAGGTTTGAGCTCAAATCTGCCATCAGAGTTGGAGAGTTTAAATTTAATACATTTCTAATAAAAGGGTAGCACCATTACT
GGTGACTATGAGACTACTAGTTTGTCATAAAAATCTAGTTTATTGATGCCCTCCAAGGAAGCAAATTTGCTGTCAGTGTT
CAGGTTTTGACAGTGTCTTGTCTGTCACTCCAGACCACCAATGTGGTTGACTGCTGACTG
>M00285:128:000000000-BF978:1:2111:20066:18749_1:N:0:46
GCCCTGCTGGGGTAAGAATGCAATCAAAGTGACAAGTTGCAACAGACTTGGTAACTCCATCGCACAAGAAGTCAAACAAT
TTGTTATCACTCATGGTCCGCCTAAGATTTTCCATCATCTGTAAGTCTAATGCAAGCTGAAAATCTGCTACCAAACTTGC
ACTATTCACCAATGTGCTTGACGATATACACTGACTGCAGATAAGCAGAACTGCAATTTTAAAATTCTCATACTTCTTTT
ATAACAATATAGCACAATACAGGCCCTTCAGCCCTCCATGTTGTGCCGCCCATCAAACC
>M00285:128:000000000-BF978:1:2111:13560:18750_1:N:0:46
TGCCTAAGTCAATTCATAAATCAAAGTACTGGATATAGGAGTTGCGATGTCATGGTGAGGTTGTATAAAACAATGATGCG
GCCAGACTTGGAGTATTGTGTGCAGTGCTGGTGACCTAACTACAGGAAGGATATCACTAAGATTGAAGGA
>M00285:128:000000000-BF978:1:2111:5568:18751_1:N:0:46
CAGCTTCTTGTGGTCCTGGACAGAGCAGTTGCCATACCAAGCCTTGATACAACCAGATAGGATGCTTTCTATGGTGTATT
GGTAAAAGCTGGTGAGAGTCAAAGGGGACATACCAAATTTCTTTAGACTCCTGAGGAAGTAGAGGCACTGTTGCGCTTTC
TTGGCTGTGGCATCTACGTGGTTAGACCAGGACAGGCTGTTAGTGACATTCACACCTAAGAACTTGAAGCTCTCTACTCT
CTCGACCTCAGCACATTATTCTACTACTAAACTTCTA
>M00285:128:000000000-BF978:1:2111:28160:18751_1:N:0:46
AGCACCCACTATTCCACTTCAGAGGTTCTCTGCTAATTGAAAAATGAAGATCTGCAACACATCCATTCAACAGTAACACA
CACAAATCTCATTTCATAATCCACTTGCTTGTTTGCTGTAGTCCAGCAGAGAACCCCATGCTACAATAATAATGTAGTAA
TTACTATTAACCCATGACATTATCACTGACTTTAGCACTTCAAACCATGCACTTTTCAAGGGATAGCAGCAGAAATATTA
GATGATGTAGAACACATACATTATTCTGTGG
>M00285:128:000000000-BF978:1:2111:5179:18753_1:N:0:46
CAGCCCACAAGTGTCGCCATGCTTCTGGTGCCAACATAGCATGCCCACAACTTCCTAACCCGTACGTCTTTGGAATGTGG
GAGGAAACCAGAGCACCCTGAAGAAACCCACTCAGACATGGGGAGAATGTACAAACTCCTTTCAGACAGTAGCCGGATTT
GAACCTGGGTCGCCGGCGCTGTAAAGTATTGTGCTAACCACTATGCTACC
>M00285:128:000000000-BF978:1:2111:5244:18753_1:N:0:46
GATTATTAACTCTATCTATTCCTCTCAATATCTTAAACCCCTCTATCAAGTCCCCTCTCATCCTCCTCCTCTCTAATGAG
TAGAGCCCGAGCACCTTAAGCCTCTCTTTATATTCCATACCCGCCAATCCAGGCATCATCCTGGTTAATCGCCTCTGCAC
CCTCTC
>M00285:128:000000000-BF978:1:2111:19074:18753_1:N:0:46
GAGCACCTTGATCTGTGGAGTACGGTATTTCGCTCCCATGCATGCTGAATGTGTATATGGTAGTGACAATAAAAAACTGA
TTCTGATTCTGATACTACAGGGGTTGGTGCTGGGACCTTGGTTGTTTGTAATGTATACATGAATGACATGGATGAGAATG
CAGGGGGTAAAATTAGTAAGTTTGCAAGTGACATCAAAATTGGTCGTTGTGGACAGTGGAGAAGGTTCTCCAAGGATACA
GCAGGATGTAGACATCTG
>M00285:128:000000000-BF978:1:2111:5855:18753_1:N:0:46
AAGGCCTACTAGCCTATTCAGCTATTCAGTACAATCATGTTTTACCTTCCACCTTGATCTTTCTGGACTATCCTCCTCTC
CCTCCGATTGTAATTGGTTTATTATCATCATGTGTACCAACATACAGTGGAGAGCTTTGTTTTGCATGCCATCCAAACAG
AGATCAACAGTCGTCTGGGGAAAGGAATCCAAAAATGTTCCAGCCCGTTCAGAGA
>M00285:128:000000000-BF978:1:2111:6013:18754_1:N:0:46
CGCCTTCTCTGTCATATAGTGACGGAGTTACACAGCACAGAAACAGGCCCTTCGGCCCACCAACTCCATGCCAACCATCA
AGCACCCATTTACACTCATCCCTATTTTAATCTTTCCACATTCCCAT
>M00285:128:000000000-BF978:1:2111:20578:18754_1:N:0:46
ATTAATACCTGAATAAGTTAAAATTAACTAACTGGTCTGAATACATTTGCTAAATAGGACAGCTGTACTGTCAAAATGGA
AAGAAAAGGGAGTAAATATGAATTAGGTGCTGTTACATTCAGTTTACATACACCTTTCTACATGTCACTGCAACTTTTAC
GTAGTGTCATATAATACCTGGTTCTCACTTTAAAAGCTTTAAAACACTCATTAGCTTCACTCAGCACTAACACTGAAAGA
CTAAAAATATCAATTATTCTCAATTTTTGTATGATTCAATGCTGTGGATTGATT
>M00285:128:000000000-BF978:1:2111:21419:18756_1:N:0:46
CCGTGGTGCCGAGTCGATTGGTAACAGCTATTTGAGTATACATCTTCAACTTGAAAAGTTAATTGCAGATATATCAAAAG
AAAGTCCATTTGGCAGAAAGAGCGTTTGGAAGCAAAATACATTCATTTGCCACTTTCTACACTAGGCCTATGTAGGAACT
TGATAAAACCAATTGCAATAGATGTATTTCGTGGAGCTGAGTCGATTTATAACAGCCATGTGAGGAT
>M00285:128:000000000-BF978:1:2111:4873:18757_1:N:0:46
AGACTATTCTGCTCTTCGAGTCTGCTCCGCCATTTTTAAATCATGACTGATCCTCAAACACGCAATATCCCGTTCCTGCC
TTGTCCCCATATGCCTTGATTCCCCTATCTATAAGAAACCTATCGAGCTCCTTCTTGAACGTGCCCAGAGAATTGGCCTC
CAC
>M00285:128:000000000-BF978:1:2111:24297:18757_1:N:0:46
GACCCTGTCCCTGAGAGAATTCCCTCCATTAACTTTGCCACTACTGATATCAGGCTGACCAGCTTGTAGTTCCTTGGCTT
ATCCTTGCTGCTGTTCTTAAACAACGGAACAACATTAGCCACCTTCTAGTCTTCAGGAACTTC
>M00285:128:000000000-BF978:1:2111:20232:18759_1:N:0:46
ACATTTAAAGAAACTATCTCTCATCCAGTTTTTCACTTAGTCTGTTTGTCATTTAACGTAATAGTGCTGAAAGGCTAACT
GATATTAGTTCTAAACTGTCTTCCTATTCAAATGTTCACAGACTAAACAACTTTTTCTAATTTTCCCCTCTATTCAGTTG
CTGTTAAGTGGTGGAGCAGACAACAAATTATTCCTGTTCAGGTATTCGACTCCCACTTCTGGTGATGGAGCATGAGAATA
GTAAACAATGGAGAACAAAAACACCACCTGTGGAGACCATCAGATTAAATACTACTTCAT
>M00285:128:000000000-BF978:1:2111:18952:18759_1:N:0:46
AGTCTGTAATTCCCCGGACTAACCCTACTACCTTTCTTAAACAAGGGAACAACATCCACTACCCGCCAATCCTCCGGCAC
CATCCCCGTGGACAACAAGGACTCAAAGATCCTCACCAGCGGATCAACAATCTCCTCCCTCGCCTCTTGAAGCAGCCTGG
GGAATATTCCGTCAGGCCCCAGAGACTTATCTGTCTTGATATTATTTAACAATTTCAACACCTCCTCCCTCTCGATAGCT
ACATACTCAAGAACATTAGCCTTACCAGCACTCTCTACCGCATTATCCAGACCCCTCTCC
>M00285:128:000000000-BF978:1:2111:25244:18760_1:N:0:46
GTTCGAGCAAGAGCATTACAGGTGGAACTACCTGTTGATCGACGAAAACAGCGAGACCAAGTCCCTAAAGGAGCATGTGA
CTATTGTTCTAACATAGGCCACTGGGCTCAAAGTTGTTGTGCTAGAAAACAAGGTGGTCAACAGAGACAGGCTCAAGCAT
AACTCAACCATCCACTCCACCAGTGTCGGAAGACCCTGACCTGATGGTGTGGCTTCAGCAAATGGCTACTGATCTACAAG
GGCAACTTTTGGACATTGTCTCAAAGTGAAAAAATGACTAACTCCTCCCCTGCAGCCCTT
>M00285:128:000000000-BF978:1:2111:17575:18761_1:N:0:46
GCCCTTGTGACAGCCAAGTCTCTTTAATGGCCGCCACATCATAGTTCCATGTACTTACCCATGCTCTAAGTTCATTAGCC
TTGTTCCTGATGCTTCTCACATTAAAGTAGACACATTTCAGCCCATCCAGCTGACTGCAGTTTTTGCCCTTTCAACTACC
TGTCCTTCCTCACAGTCTTTCTACAATCTGCAGCTACTTGTACACTAAATGAACCAAGCTCTGACCTATCACTCTGGTTC
CCATCCCCCTGCCAAACTAGTTTAAATGCTCCCCA
>M00285:128:000000000-BF978:1:2111:13328:18761_1:N:0:46
ATTGAAAAGCAATTGTACTGTATGTATTTCAATGTGCTGAGTCGTTTGATGACAGATATACGACTGTATCTCTTACCCTT
CAAAAGTTAATCAATGATACAACAACAGATTTCTAATTTGGCTAAAACAGCGTTTTGTTAAGCTAAATCTATTGATTTGC
CACTTTCTGCAGTAAACCCATGCAGTAACTACTGAAAAACAACTGTAGCCTATGTATTTCAAGGTGCTGCGTCGTGTGGT
AACAGTTATTCGACTGTAACTCCGCCACGTTAAAAGATAGTAGCTGATGTAGTAACCGTT
>M00285:128:000000000-BF978:1:2111:15061:18762_1:N:0:46
CGCCCTGATGCATTTGAGCCTCCTTCCAGACGGCAGGAGTGTGAAGAGATGATGGGAGGGGTGAGAAGGATCCGACATTA
TATTTTTGGCCTTCCTAACACAATGGTCCTTGTACATGTCAGCGATGGAGGGAAGAGAGACACCTATGATCTTCTCTGCT
GCCCTCACTATCCTCTGTAGGGACTTCAGTCCAGCAG
>M00285:128:000000000-BF978:1:2111:27820:18763_1:N:0:46
ATAATCTACCTGAGAGTTAATATTCCAAGCTTTAAAGTGTATTATAAATCTAATGTTTGTATTTACAGCATAACATCCTG
TTCTTTTTTGATGGGCAAAAAGCTAAGCGAGCCTGGGCAGCTGTTTGATGTTGGCTTCAAGTGTTATTAATTTCATATTC
CATTATTCTTTTCACTGTAGCACAAGTGAAGCTGATGTGGAGGCTG
>M00285:128:000000000-BF978:1:2111:23396:18770_1:N:0:46
CTGGGAAAAAGACTATGTGCATTAAGTCTAACTATACCCCTCATGATTTTATACAACTCTATAAGGTCCCCCTCAGTCTC
TTACGTTCCAAGGAATAAAGTCCTAGCCTGCCCAACCTCTCCCTATGACTCAGGCCCTAATCCTGACAGCATCCTCGTAA
ATCTTCTCTGTACTCTTGTGTACAAAATAGACTCTTGTCTACCTAACAAAGTAAATGAGAATTAAATCTTTTGCAGCTTG
TTTTACTTAATAACTAATGGAGAAACAAACTTATTCTTGATCGAACTGTTACTTTACAAC
>M00285:128:000000000-BF978:1:2111:8215:18772_1:N:0:46
GGCGTTCTATAGGTATATTGAGGGCTAAAGGTAGTTTAAGAAAGGTAGTAGGGATAGTCCAGGTAATTACAGACCGATGA
GTCTCACGTCTGTGGTGGGTAAGCTGTTAGAAAGGATTCTGAGGGATGGGATCTTTGAACACCTGGACAGTCACAACTGA
TTATGGACAGTCAGCATGGCTTTGTGAATGGAAGATCTTGCCACACGAGCTTGAGAGAATTCTTTGAGGAGGTGATGAGA
AAGATTGATGAGGGCAGTGCGGTGGATGTAGTCTATATGGATTTTAGTCAGGTGTCTGAT
>M00285:128:000000000-BF978:1:2111:24208:18772_1:N:0:46
CCGAGTCTTTTCCCCAGGGTAGAAATGTCAATATTTGAGGGCACAGCTCTAAGGTGAGAGGTGGAAAGTTTAAAGGAGAT
TTGTGAAGCTAAGTTGTTGTGCAGGGAGTGGTAGGTGCCTGGAATGTGCTGCCAGGGCTAGTGGTGTTAGCAGATATGAT
AGCAATGTTCAAGTGGCATTTAAACAGAGGAATGAACAGGCAGGGAATGGTGGGATACGGACCATGTGCAGGCATATGGG
ATTAACTTGGATTAGCCTCATGTACAGCAGAGACATCATGGACTGAAAGGCCTGTTGCTG
>M00285:128:000000000-BF978:1:2111:15198:18774_1:N:0:46
CTTAGAGGCATAATAGCAATTTTCAGCAAAGACTCAGCGGTAACTTAAGATTCCCATTATCGCAAACCTCATAAATACTC
CATCACATCTCAGCAAAATACTTTTACAGAATTATGTTTGCAATTGTAATTGAACCAATCTGAAAAAATTTCATCAACAC
AGGTTGACAGCAGCAAAACTGTATTACTCTTATTACTCATATGAGTCATCTATGAGGCCTCGAAGGGCTTAGAGATACCC
CTTCCAAAGAGTGCAGTTGG
>M00285:128:000000000-BF978:1:2111:9098:18775_1:N:0:46
GATCTACACTCTTTCCCTACACGACGCTCTTCCGATCTGGACTACACTCTTGCCCTACACGACGCGCTTCCGAACAGGTC
TACACGCGTTCCCTATACGGCCCTAGTCAAAATCAATATGCACGCATGTCCGTGCCTCTACGCTACCATGCCAGGACGGC
GCACGCCCCGTCACTACAAAGAGGGAGGTCGGTGATTAGAAAAAGAACGCAGAGCTCGTGGTGAGAAGCCACGGGTGGTA
ACGCACACACACAAGATATCTGCTATATAGATAACAGCTTCGCTCTTGATAGTATGTTG
>M00285:128:000000000-BF978:1:2111:23787:18777_1:N:0:46
CAGCAGTTCTTCCCCTTCGTTTACATGATAAAATAATGATAACACACTCAGGAACCATCTATGTCACAGACATCAATGTC
ACACGGTCGAACCGAAGGACGTGGTGGAGAAGAGGTCACAGACTCTCGTCACACAAACCGCCTGCACTCTGAGTCCGCTG
CACCCCAAGACCCTCT
>M00285:128:000000000-BF978:1:2111:9196:18777_1:N:0:46
AGCGCTAACGGTCTGTTATATAGCGTCACAGATTATACAACACTGGACGTTTTCATTTCTTGCACATCATTAAAAATGGA
ATAGAACAAGAAGAGGCAGAACAAACTACTCAGTATAATGGCAAAATGTCTGCCGATGCTT
>M00285:128:000000000-BF978:1:2111:27038:18779_1:N:0:46
TAAAACAGCGTTTTATAGGCTAAAACCATTCATTTGCCAGTTTCTTCACAAAACACATGGAGTAACAATAGGAACGCAGT
TGTAGCGTATGTATTTCATGCTGCTGAGTCATTTGGTAACATTTAATAAAGTGTACCTCTTACCCCTGAAAAGGTAATCT
TGATATATCACCAGATTACTTACTAGGCTAAAACAGCGTTTTTTTGTTTTTTAAGCTAAAACCATTGATTTGCAAGTTTC
TTCACATAACACATGGAGTATCATCAGGAAAACAGTTGTAGTGTATGTATTTCATGCTGC
>M00285:128:000000000-BF978:1:2111:24515:18779_1:N:0:46
CTCTGCTCCTCCACACTGCCAAGAACCTTGCCATTTACCTTATACTCTGTCCTGGAGTTTGTCCTCCCGAAGTGCACCAC
CTCACACTTCTCTGGATTAAACTCCATCTGCCACCTGTCAGCCCAGTTCTGCATCCTATCAATATCCCCCTGTAAGCTCC
TACAGCCCTCCACACTATCTACCACACCACCGATCTTGGTGTCATCTGCAAACTTACCAACCCATCCCTCTCACTATACT
>M00285:128:000000000-BF978:1:2111:7382:18781_1:N:0:46
TCAGAACTAGAAGTCTTCAAATATTTGTGAGACCAGACTAAAATCTCACTGAAGCTCCTTGGATTCTGGATGGTATGCAG
ACGATTCAACTTTTTTCTGTGGTTGATCAAGTAAAGTTTAAACTGAATACTTTGACTGCATTATTTGGGACTGTTGGAGA
AAAAGATCT
>M00285:128:000000000-BF978:1:2111:9248:18784_1:N:0:46
ATTTCAAACATTTCTCAGCGCTGCCTGACCTGTCTCCAGCATTCCTCCTTCACTGAACACACGACATTAGCACAGAGCAG
CCCTTAACCAGTTTTATTTAACGAGGGCACATGGTAGAAAAGTAAAGGTGGGACCGCGCAAGCTGCCGTGGGGACAATCC
TGCGCAGGCCAACGTACGAACCTCCACACTTGTGCCGCATTGTGCAAACCCACCAATGCAAGCCCCGGAACACGATGGCG
TCCAGCCCCACCCTGCAAAGGTGTGTCAAATTCCGCAGCGGGGATCCACCTCGCCAAG
>M00285:128:000000000-BF978:1:2111:22976:18787_1:N:0:46
ATTCACACTTGTAACTTAAAAGGAAGGAGCAAAATCAATGCCAGCATTCGATAACAGCAATGTAACCAGCAAAACAATCT
TGAAAGACGTAAGAATACATCCCAAGTGATATTCATGATATAGGAAATGGAGGAAAGAATGGAAGCAATGCTCATCTTGC
ATTTGATTGCATTGGCACATTGCTTCTGCTTCGAGGATTCTGACCTTAATCCAGAGTGCCACAGGCATTTTACATTTTAC
CAG
>M00285:128:000000000-BF978:1:2111:14412:18789_1:N:0:46
CCTGCCCCTGAAAACCCATACTTAGACTTCCAAAAGATTGCCACCTTCCCAACTTAACAGTGCAACAATCAGAGTCAGTT
ATTGGAGAAATTGATATTATGTTGTGTTGAAGAAATAAGGTGAATTTCTCAGAGGGAGAACATGTTGCTTATATTGGATA
AA
>M00285:128:000000000-BF978:1:2111:11291:18790_1:N:0:46
GCAAAAAAAAGGACATGAAATAGTTTGAGCAGATAAGGTAAAGGAGAATCCCAAAAGACTCTATAAGATTATATTTTATT
AAGAGCAAATGGAGAACTAAGTAAAGAATAGGTCCCCTTAAGGATCAATGTGGTCACCTATCTGTGAAGCCAAGGGAGAT
GAGAGAGGT
>M00285:128:000000000-BF978:1:2111:25917:18790_1:N:0:46
AATGTTATCTATGTCTTTCTGCATGCACATGTGGACTGAACATTTGCTGAGAAATTAAGGGTGGAGTTGAACATTATGTG
ATCGTCAGTCAATATCCCTGTTTCTGCCCTTGTGCTGGGAGGAAGGTTATTGATGAAGCAGCTGAAGATGGGCCTAAATC
ATTGCCCTGAGGAACTCCTACAAGGAGGTCCAGGGGTTGCAATGGTCGACCGCCATCAATCACAGTCATCTTCCTTTGTG
TGAAGTATGATTCCAATTACTGGGGTGTTTTCTTATTAA
>M00285:128:000000000-BF978:1:2111:27701:18791_1:N:0:46
GTGGGTAAGCTGTTAGAAAGGATTCTGAGGGATAGGATCTATGAACACCTGGAGAGTCATGGACTGATTAGGGACAGTCA
GCATTGCTTTGTGAAGGGAAGATCTTGCCTCACGAGCCTGAGAATTCTTTGAGGAGGTGACAAGGAAGATTGATGAGGGC
AGTGTGGTGGATGTGGTCTACATGGATTTTAGTAAGGCGTTCGATAAGGTTCCTCATGGTAGGCTTCTTCAGAAGGTCAG
AGGTCAAGGCATCCAGGGGAGATTGGCTGTGTGGATCAGGAATTGGCTTGCCAGTAGAA
>M00285:128:000000000-BF978:1:2111:21943:18791_1:N:0:46
GAACAAATTTCATTTTTCTTTCTAACTAATTTTACTGAAGAATTATCTAGTGGGATAATATGGGATACCTTTAAAGCATA
TATCCGTGGTCAAATCATATCATATTCCGCTGGATTGAAAAACGAACGAGTAATGAAATACGTACTCTGACTGACGAGAT
TAAAGAAATTGATAAAAAATATTCTGATACTCCAAACTTTGAGCTTTTCAAAAAGAGAACAGAGCTTCAATTACAACACA
ATTTATTATTAACATCTTCAGTTGAAAATCTACTGCTTAAAAATAAAACTCAATTTTAT
>M00285:128:000000000-BF978:1:2111:21810:18799_1:N:0:46
TGTGCGTCAGTGTTCAGTAGTAATGAAAGGCAGATGTGCTCTTAATAACCTGTCAAGCACAGCATGCTATACAGATAGCG
ATGACAATGAGAATGATAACAGTGCCCAGTAGATGACAGTTGCCCACCATCCCCCAGGGACCCAAGACGCCACCAGTGTC
CCTATGTGATGTTGTGCTGGAGGAGCTGGTCCCTCACATTTTGAATTTTGGACACCGAGTCC
>M00285:128:000000000-BF978:1:2111:22546:18799_1:N:0:46
CTGGAGTTCACCCTGTGTTATTGTGCCAAAACCTGATGGGACCCTTAGATTTTGTACGGATTACAGAAAAGTGAATGCTG
TGACAAAGTCTGATGCATACCCCATTCCAAGGGTAGATGATTGCATAGATAGAGTGGGGACTGCCAAATTTCTTACAAAG
ATTGATTTACTAAAAGGGTACTGGTGTGTTCCATTAACAGAGAGAGGAAGGGAGATTTCTGCCTTTGCAACCCCTTCTGG
ATTGTATGAATACAATGTTTTGCTATTTGGAATGAAAAATGCCCCAGCAACATTTCAA
>M00285:128:000000000-BF978:1:2111:17756:18799_1:N:0:46
TTGTGGCCACCATTTCAGCAGTAGGAGCAATTTTCAGTGGCCAATGAACCCACCAATCTGCACATTTTTTGGATGTGGGA
GAAAACCGGAGCAGCTGGTCACAGGGAGATCATGCAAACTCCACACAGACAGAACCAGAGGTCAGGACTGAAACTGGGCT
TCTGAAACTATAAGGCAACCAGCTGTATCATTATTTATGGTTATCATTGGATTGAGATATTCTTGCATAGTTTGTAAAAA
TTACCTTGGCATTTGCACTGAATTAGTATAGTTTCTTCAAGAGCTTAGGTGCTTTGCAA
>M00285:128:000000000-BF978:1:2111:24729:18801_1:N:0:46
CAAGCTTTGAAATGCCACCTACTCTTTCTGGAGTATTGGCTGTAGCACAACTGGATGAAGAGTCTCGACTGTCCATTCCC
CTCCACAGATGCTGACTGACCTACTGAGTTCCTCCAGCAGTTGACTTATTTTGCTCCAGATTCCAGCTTCTGCAGTTTCT
TGTGCGTCCAGTTGCCCTTTTGCCTCTTGTTCAATTCCCACTCCAGTC
>M00285:128:000000000-BF978:1:2111:25157:18801_1:N:0:46
ACTTGTGGTGTCCTGCATGTTAAATCTTGGGTTGATTCAGTATTGTTTGTGTTTGACCTAGATGCTAGATGTAATTGTTG
GGGGGGGAGAAGTGGGGGGGGGGGTGTGGGGGGGGGGGGGGGGGAAGGCCCCTTATTTTCTAAATTATCCCGTTATTCTT
CCAATAAGGTGTGGTTTTTTGGGGGAAGTTCAAAACTCAACCAGAGGGTGTTTAAATTTAGATAAGTGTGGGGTACGGAG
GAGACAACGCTGAACTTCCGGCCACCCCGGGAATTCTCTTAGCCGGTCTTCTCCTGGAA
>M00285:128:000000000-BF978:1:2111:15141:18801_1:N:0:46
GCTTCTATTAGTTTTGGTGAGTCCCTGAATCCAGTAGGCTGTTCTCCTTTGTTGCCAGTATTGTTTCAAATAATTTGTAA
TTTCTTCATTTCCGTTAACAATACGGGTAATTTATCACCTTCCTCCAGATAGCTTGCTTGATCATAACACAATTGTGAAA
AATTTTGTG
>M00285:128:000000000-BF978:1:2111:9242:18801_1:N:0:46
ATTTTCTGAGGAGGTTAAGGAGGTTCAGTTTGTCACCGAACACTCTAACAAACTTCTCCCGATGTACTGTTGAAAGTATC
ATGACTGATTGCATCATGGTCTGGTACAGCAATTCAAATGCACAGGAATGCAAGAAGCTGCAGAGAGTAGTGGACTCAGC
CCAATACATCACGAGCACATCCCTCCCCACCATCAGTAGTATCTACAAGAGGCAATGCCTCAAGAAGGCAGCATCTATCA
TCAAAGATCCCCACTGTCCAGGCCATGCCACCTTTTTTTGTAGCTCCCATC
>M00285:128:000000000-BF978:1:2111:26122:18805_1:N:0:46
TGTAAGATGGTCAGCAGTGACAGCACAATGTAGAAGATTTGTGGATGATATTGTGAATTGTGCAGGTGTTAGTTTAGCTC
TGGTGAGCATGTGATAGTGAGATAGTGGGCTTGGATTGGGAGTCGAATTCAGAATTTTATTGATACACTGAGAGAACACA
GCTGTGGCACAGAGCCCCCACTTGTTGGAGAGTTGACAGCTGACAGAGACCAATGTATGGTTAAAGTCAATTCTAGGCAG
AAACGGCAGAAATTAGGCTTATGGTTGTTAGCACAAAGTCTGTCATGTGGATAGATC
>M00285:128:000000000-BF978:1:2111:22114:18808_1:N:0:46
GGCTGGATCTATGCAGAGCCCCACATAACAGTACTCCCAATAAAAGCAACATATTGATTCGAAAGTTTATAGAACAATAG
AACAATAGAACAATAGAGCACAGAACAGGCCCTTCGGCCCATCAAGCTGTGCCATCCTACAAACATCTCCCAAACTAACT
CTTTCCACCCTCATATCCTACTATTCCACATTCTTCCATGTGCTTATCTAACAATCTCTTAAACCTGT
>M00285:128:000000000-BF978:1:2111:24666:18809_1:N:0:46
GCTGCAAGAGGATAAAAGGAGTTGGCATTACTGTGGTTAGATAACATGCAGAAGCAATTATCAACCTACTTTCGGCCTCT
GTGGTGCGAGTAGATAGCAGCAGTGGGAGGCTTGAAGAAACATAGAACATTATGGCCCCTTTGGCCCACGATGTTGTGCC
GCCCAATATAAACCTTATCCCCCTTCCATCTCCCCCCCCCCCCCCCTCCCCCCCCCCACACCCCCCACCTCCCTTTTCCC
CCTCCCCCCTCCCCACGCACCCTCCACCCCCCCTCTTTCTCTACCCCCTCAACCCCACCC
>M00285:128:000000000-BF978:1:2111:20013:18812_1:N:0:46
GCTGACAAATTGTGAGCTGCTAAAAGCTGATGGGGTTCCCAGGAGTGTGTCCTCATAGGTTTCCTGCCCTTGGCAACAGT
TGCCTCAGAGCTCACTCCACTTCATAGGACACCTCTCATGTGGAGGGCCACCTCACTTGGTACTCTGCATCTAG
>M00285:128:000000000-BF978:1:2111:9839:18813_1:N:0:46
TGAGTCACTGCTCCTAACACCTTACAGTACCATCATCCAAGGAATCAACAAATTAGGTTACCACACCAAGATACCCCTGG
CAATGGCTGCTGTGGATTGGTGCCAGCTATAGTGAATCTGGTGCAGGGGTTTTTCATGGAGGATGTCCATACATCCGTAA
TTCTTCAAAGAATTCAGATGATGACTGGGATGC
>M00285:128:000000000-BF978:1:2111:3715:18813_1:N:0:46
ACCATGCTACAAATAGCCAGCAGATATTTGAGAAGGAGAAATGTGCAACTCCTCTCTCTCTGAAGCTATACTGCATGAAA
TGCAAATAAGTTATTTGGTGAAAAAAATCCTTTCACATAAAAAGCAAGACTTGTGGGTTTCCCGGCACATTTGTGGGGCA
GCGTTGTGATTGAAGGTCAAGGCAGGTGATTTTTAAATGTTGTCCAGGTTGGCAATGTTTTGAAAATCAAAAGAAAAAAT
GCCAATGTTTGAAATCTGACATAAAAACAGAAAATGCTGGTAAAATTCAGGCCAGGCCAC
>M00285:128:000000000-BF978:1:2111:11807:18817_1:N:0:46
CCTTCTCACTATACTATACTCCTCACGGGCCACATCAGAGCCTTGCCGCTTACACCTTACGTAAGCCTCCTTCTTCCTCC
TAACCAGTCTTTCCACCTCTCTTGTCACCCACGGTTCCTTCACTATTCCATTCTTCCTCCGTCTTGCCGGAACATATCTG
TCCCCAACATCCTGTAAAACATCCCTGAACAGCGTCCACATCTCTGCAGTACACATCCCCTCAAAAAGGACTTCCCAACT
TACACTCCCAAGCTCGTTC
>M00285:128:000000000-BF978:1:2111:14484:18820_1:N:0:46
ATGAATCTCTTCCCACTATACTTTATCTAACTCCATTGTTTTATTCTTCAATTTATTTTGTTCCATTTATGTACTGATTG
ACCTTCCCCTTAAATTCAAAATACTTTTGGACTCAATACTTGATGCAATAACAAATTCCACACGTAAACCACTCACTGGT
AAATAATTTTCTCTTAAATTCTTATTGGATTGGATCATCCTGCCCCCAACCTACCAGCCTTTCTTAATATCCACAGTGTC
TGCCCAAACTTAATTTTTTCTAAATGTAGTCAGCTGGTTAAGATGAACCTCCACACCTA
>M00285:128:000000000-BF978:1:2111:20509:18822_1:N:0:46
GATCTACACTCTTTCCCTACACGACGCTCTTCCGATCTGAACTACACGCTTTCCCTACACGACTCGCTTCCGAACCCGAC
TACACACTCGCCCTCCACGACACGCATCCCAAAAGAATACAACTAAAACCGCGCACGCTTGAAATCCAGTACCACTCTCC
TTCTAGCCATGTGCCAGTGAAGGGTGACGAATAGAGCAAGTGTGCAGACATATGCAACAGAGCCAGACAATAACATACAG
TATTCCAACAAGAACAGGAACAGCAGTAAAAATGGCGAGGATACAGTAGGATGACAGGA
>M00285:128:000000000-BF978:1:2111:17997:18822_1:N:0:46
TGAAGGGTCTCAACCTGAGACATTGACTATCCATTTCCCTCCGCAGATGCTGTGTGACCTGCTGAGTTCCTCCAGCATCT
TGTTTGTTTCCCATCAGAACCAAGTGGTTCTTACTCTATTGCAATTTGATACAACTTTATTCCTTCCGTCATTAGCCTAA
AATCTCTTAGAATCATACAGCGGAGAAGAAAGTCATCCAACCCAGTATGTCATAGATATCTCCTTGAAAGAGACCTCCAA
ATAGGCCCATTCCTTTGCCATTGCCCCACTGCCCTGTGAATGTTTTCCTTTCAATTTATC
>M00285:128:000000000-BF978:1:2111:28079:18823_1:N:0:46
CATAGCTCCCTGAAAGCTAATGGTAGGGTGGTAAAGAATGCATATGGCAGGCATGCCTTTATCGGTCAGGGTGTTGAATA
TAAAAATTAGGAAGTCATGTTGCAGCTGTATAAAACTTTAGTCAGGCCACGTTTAGAGTATTGTGTGAAGATCTGGTGGC
TGCATTACAGGTCGATGTGGAGGCTTTGGAGAGGGTGCAGAAGAGTTTCACCGGGATGTTGCCT
>M00285:128:000000000-BF978:1:2111:14602:18823_1:N:0:46
ATTGTCACAACCATATACATACATAGTATGCATAGGAGCGAGATACTGTCCTCCTCAGGTGCTCGTCCCATAAAATAACA
TAACAACCAACAGAGACACACATACACACTTGACAGAATAAACATTACAAAACATTAGACATTAAAAACTACGGAAGTTA
AAATTAAATTAGTACACA
>M00285:128:000000000-BF978:1:2111:22885:18823_1:N:0:46
GTCACAACCTCCACTTTTTCTCTCGGTAATGTGCTCCAAGTCATCACCACTCGCTGCATGAGCAGAAATTATAGTTTTTA
TCAATTTACTTTCTTTTGACAATCACCTTCATTATGGCTTTGGCTTTTGTAGGCCTCCACATCTTTCTTGAAGTACAGTG
GCTTTAATTGTGCATGATACTCCAGTGTGGTTAAATGGGGGTTTGGTAAAGATTCATCATGACTTCCTAGCTCATGCACC
CTATGCTCCTAATTACGAATCTTAAGGTTATTTATGACAGTTAAACATGATTGGATGGGT
>M00285:128:000000000-BF978:1:2111:26333:18824_1:N:0:46
ACCACTCCAGCTGACCCACACACTCTGTCAGTTCAGCGAGGGAAATGAAAGGGACAGACAAGGACATGCTGCAGCTAGTA
GTACTTTACTCATACTGTAAGAGTTCAGACGTAACTGTAATTATATGGCGCCTTGGTGAAACAGCACCTCGAAGGATTTA
CTTGCTCTTAAAGGAAGTGCAAGGAAGGTTCATTGTACTTATTTCTGC
>M00285:128:000000000-BF978:1:2111:23437:18824_1:N:0:46
GTATATCCCTACAATGTGCCCGAAACTGCGCACTCTATTCCAAATGAGTACGTACCAGTGCTCCATAGAGCCTCATCATC
ACTTCCCTACTTCTATACACTATACCTCGCGAAATGAACGCCAAAATAGCATTCTCTTTCTTTATCGCCGATCCGACCTG
GTGGATGACTTTTAGGGTGCTCTGTACGAGTACCCCCAAGTCTCTTTGTACCTCCGTACTTCCAATTTTCTCCCCATCTA
GATAATAATCTGCCTGTTCATTTCTTTTGCTAATGTGTACTACAGCACATTTGTCAACAT
>M00285:128:000000000-BF978:1:2111:4802:18826_1:N:0:46
TGAAGGACTTGGAAGCAAAGGAAAACTGCTGGAAGGGTTGTGCATGTTAGAACACACCTAATAACACTGCGCCCTCCATG
GTATTACTGCTGAATATCACCGAGTTCTGCTGAACGTTATTCATGGAAAAATCGTACAGTACACAGCATTCTCCCAAACA
GTCTTGACTACCTCCCAACTCATCTTTAAAATCTAAAATAAAAACAGAAAATGCTGGAAATATTCAGAAGGTCAGGATGC
ATCTGTGGAGAAACAGTT
>M00285:128:000000000-BF978:1:2111:6874:18828_1:N:0:46
ATGGTGGGATAGAAAGGAGTGAAGGAAGGGGCATAAGAGCTTTTCTGTTTGGATCTGGGAGCAAGTGGCTTTCTCAGATC
CTTCCCCCATGAGGAGTCTGGTTGTCATATTGCCATCTCCAAGCTGCCAAGCAAAACCACAGCAAAGTGATGCAGGGAAC
ATGCTGGTCCTACCGTTTGAATGTTTCCATGATGCTCCAAGGTAGAATCAAGTCTTCCTTGAAAGATCCTAGAAATCACA
ATTCAAAGGTACAGGAGCCAAACACACAGTGATACAAAAGAGAACTCTGATTGACAG
>M00285:128:000000000-BF978:1:2111:21380:18829_1:N:0:46
GGCTGGGGATCTTTCCAGAGGAGACAAGAGTGAGGAATGTTATAGTGGATGCCATTGAAATTATAAATGGCTTAACAGAT
TTAAAGATGTTTCAATTTGTGGGGTATCCAAAACTGGGAAAGTTGCTGTGACAAGAATAGTTGGGGTTAGCAGCACTTAA
ATGCAAAGCTGGTTAAGTACTGTATAAGATTAAAAAGAAGAGGAATAGAAGGCCTTCTAAATAGAAGAGACAATTCTGAA
GGGGAAGGG
>M00285:128:000000000-BF978:1:2111:23937:18830_1:N:0:46
AAACTGTTACCAGTTGATTGACTAATTAGCAGCAGCAAATAAAAGGAAGGTAGGTACAAGCAGAGCAGCCATTTTGGGAG
CAGCCATTGTTGGAGTGGATCAGTGTTACAGTGGAGCAATTGAGGATTTGGCTCCAGATGCTTCAGCAAGCAGAGGCAGA
GGCTAAGTCTCTGGTAGGCTTCTGTCTTTCTTTGGTGGCTTTTCTTTCAGTGGCAGGCTAGTGTAGTTAGAATGGCTCCA
GGGTCAGGGGTGTGTTC
>M00285:128:000000000-BF978:1:2111:26438:18831_1:N:0:46
TAATGGCAGTAGGGTGGTTAGGGTGGTGGAGAAAGTGAATAAATGGAGATAGGTGGACGAGTGGGAGTGGGTTACCTGAA
GTTTGAAAGCTTAATATTCATACCACTGAGCTGTCAGCTGGCCAAGTGGAATGTGCCTCTACAGGCAGGAACTAACTTTA
ATGCGGACCCTCACAGGTAAGTCAGATGAGCTTAGAGCATGGATCAGCGCTTGGAATTATCACAATCACAGAAGCATGGT
TGAGAGAATAGCAAGATCAGCAGATTAATGTTCTGGGGTATGGAAGTCACAGAAGTAAA
>M00285:128:000000000-BF978:1:2111:14467:18832_1:N:0:46
CACACTCTTCAGAATCTGAGCAGATTCACCTACCCATACATTTGGAGTCCATATTAATGCAGTAATATCCTGCAGAATTC
GCAAAGACAATATCAGCATTTTTGCCTTTGGAATAAACAAGCATTATCCTGAAGACTGAGCTCGAA
>M00285:128:000000000-BF978:1:2111:10971:18833_1:N:0:46
CCAGGATCATCAGCCTCTGAACATCAATGTCACACTCCAACCTCTGGTAAGACAATTGGGAACTAATGATATACTACCTG
TTTTATCCTGCTAGATGGTGTATCATAAAGAAATTGCTAAAATATTAGGCTTTTTTAAAATGCTTTTTAAAACTCACTAA
GTAAAATTAAACTTGTAAGCCTACGAAGTGAACAATATGTTTC
>M00285:128:000000000-BF978:1:2111:7305:18834_1:N:0:46
AGAAAAGCAGTTTATCTCAATAGGCAACGAGGGAAGGGCAAGTAACATTGGGCTTGCCACTGATTTCCCCATCCCATAAA
AATATCTATAAATCCCTGTATTTCCAAACTAGATGTTTCACAGCAGGTAGAGCCGCTGCCTCACAGTGCTAGAGACCTGA
GTTCAATCCTGACCCCGAGGGTTGGCTGTGTGGAGTTTGCACTTCCTCTCTGTGACTGTGTGGGTTTCCCCCAGTTGCTC
CA
>M00285:128:000000000-BF978:1:2111:18179:18835_1:N:0:46
GCCAGACATAAAGTTATAATTGGGTCACACAGGTAACTATAAAACTACACAAGAGCAAAAAACTGCCTAAGTTGGAAACT
GAAGCAAAAACAGGCAGCATCTGTGGGATATCAACATCATTGCTGCTGCCTAGGCTGCTTAGTGCTTTTCTGCTTTTGTA
CAAAACTGCATTATTTACTGTCTGGGATGAGTTCCGTTCTCTGTGATGCCCTGGCCAATATTCATCCTGATCCAACATCA
TTTAAGAAGATCACTTGATCATTGTCACACAGCCATTTGAGGGAAATTGCTGTGTAAAA
>M00285:128:000000000-BF978:1:2111:11437:18838_1:N:0:46
AAAGTTCTGAACGGAAAAAAGGCACATATGTGGGTAACGAGAGAGGGTAAGGCTAAGATAAGAGCAAAAGGGAGGGCCTA
CAAGGTAGCAAAAATAAGTGGGGAAACTGAGGGTTGGGAAACATTTAAAAACCTGCAGAAAGAAGCTCAGAAGGTCATTA
GGAAAGAAAAGATGAATTATGAAAGGAAATTGGCAGATAACATTCAAACAGATACTAAAAGTTTTTTTTAAATATATGAG
GTGTAAAAGAGAGACACGGGTTGATATAGGACC
>M00285:128:000000000-BF978:1:2111:7581:18838_1:N:0:46
CTTGTGTGCCTTAGCTGCTACAATATGTATGCCACGTCATAAGTGATTCTCAAGCAGGATGGCCTGCTGGTGTCTTCCTC
TTCAGCCAATACCCACTGCATTAGGTTATCCCTGATGATCTCCCATCCAAGAGACAAATTGTGCTTGAGTCTCCATACCT
TCTGAGATCAGACGATGCAGCAGTTAGTGCAGCCACCTCACAGCTCTGGGCACCTTGGTTAGTCCTAACTGTCTGTGCAG
AGTTTACATGTTCTCTCTGTGGCCGCCTGGATTTTCTCTGGGTGTTCCAGTTTCCTCCC
>M00285:128:000000000-BF978:1:2111:4726:18838_1:N:0:46
TCCTTCTTCTCCTGGTAGTCCCGCCACAAGCCCTGATCCCCAGTGGTCAGACTGAGACAGGACTCCAAGTCGAGCAGCTC
TCTCTCAAGTCGCCCGATCTCAGAGTCCCGCCCCCTGGTCGACCCCCTAGTGTACTCCTGACATAGAAACCGGATGTGGG
CTTTGCCCACATCCCACCATAGCCTCAGGGAGCAGAAGTCCTCCCGTTTCCCCCTCCAGGCGCTCCAGAAAGCCCTGAAC
GAATCCCGGAATCGGCCGTCCTACAGCAGCCGGTTGTTAAAGTGCCAGTACGCCGACCCC
>M00285:128:000000000-BF978:1:2111:20714:18839_1:N:0:46
NNNNNNNNNNNNNNNNNNNNNNNNNNNNNNNNNNN
>M00285:128:000000000-BF978:1:2111:17626:18839_1:N:0:46
TGTGCATCCTAACCTTGTTAAGTCTCCCAAAGTCCGTCACCGAGCACTTTTCGGGATTATATTCCAGCTGCCCATCCATT
GCTCTGTCCAACTTGTCAACGTACCAATTTCCCAGCTAATGTATCTACATTAGCATCGACACCAGCAATTTTTGTGTCAA
CTGCAAAATTAGTAATCACCCCTCCTACGTTTCTATCTTCAAACACTTTCTTCCCTCAGTCAGCCAGGGGCTGTAATAAT
AAAATAAGATCATTATTAGTCATTGTACAGCGAAACACACAGTGAAATACATCTTTTGCG
>M00285:128:000000000-BF978:1:2111:21245:18840_1:N:0:46
GATCTACACTCTTTCCCTACACGACGCTCTTCCGATCTGGACTTCACGTTTGCCGTACACGGCTCGATTCCAAACTGTTT
CTCAACCCTTCCACCTGATACTCGCGAAATTTGATGTTTTACAATTGTGGCAGTTTGCAATTATTTTGTGTATCACGATA
TTTTTAGTTGAGACAGAGGCTTTCTGAGTTATGCGAGAGCGTGGGAGACGAAATTCACATATCGAAAATATTGAAGGACA
TTATCATCTGCCCCATGATTTTGGCAGGGAGTGATATTGAGCACAAATAGTATTTAGCGC
>M00285:128:000000000-BF978:1:2111:3587:18841_1:N:0:46
GCATGACATAGAATGTGACGATGCTGCTAAATTTGCATGGTAGATAAGTTGATAGATAGGAACTAATATCACCACAAGTT
AGAACTTATACATTCAAGTCTAGGTATCCCATCAAATATATGATGCGTTAAGCATGTAGGCACTAAAAATGAACTATTAC
GAACAAGGATTCTCATTCCTTTAACTTTTAATTATTGCAGGAAATCTTAATGTGCACTAAGTAGCCAACAACATTCAATG
CTTGAGCTTTCAATAAAGTTCTACTCTATAGTGCACAA
>M00285:128:000000000-BF978:1:2111:18596:18841_1:N:0:46
GTATGTGGGCACAGGTGTACATGTTTGTGTGGTTTCAGACGTGTGTGTTTACATCTACATTAATTGTGAGTGGTGTGCTT
GTGTGCGTGGCGTGGACATGTATAAGTGTATGGGATTACGTTTGTATACATGTGTATGTGCAAGTTTGTGTTTGCATTTC
TTTGCATGTATTCAAATGAGCTTTTCCACATTTGTACCTGCTCTTACAGATGCATGTGTATGTGTGTATGTTCTTGTGAT
GCGTATGTGTGTATGTTCTTGTGATGCGTATGTGTGTATGTTCTTGTGATGCATATGTGT
>M00285:128:000000000-BF978:1:2111:13355:18842_1:N:0:46
TTATAAAACTCTGATTAGGCTGCATCTGGAGTATTGCATTCAGTTCTGGTCGCCTCATTATAGGATGTGGAGGCTTTGGA
GAGGGTGCAGAAGAGGTTTACCTGGGCATGTGCGATAAGGAGAGGTTGGTCAAACTTGGGTTGTTTTCTCTAGAGCGGCA
GAGACTGAGAGGACACCCGATACAAGTTTATAATATTATGAGAGGCATAGGTAGTGGAAACGGCCGGCATCTTTTTCCCA
GGGTCGAAATGTCTGCTACCAGAGGGCATGCATTAAAGGTGAGAGGGGGAAAGTTCAA
>M00285:128:000000000-BF978:1:2111:17533:18843_1:N:0:46
TTGTAGTTATATATCTTAACCTGTAATGATTTGTTATCAATAAAAAGATTGAAAAAGAAAGGAGTGAGGGGGCCACTAGT
TGTAGGGGACTCTATACTGAGGTGGGAAGACAGGCGATTCTGTGGACGCAGGAAAGAAACTCTGAAGTTGGTTTGCCTC
>M00285:128:000000000-BF978:1:2111:23326:18846_1:N:0:46
TCAGGGACATTCAGATTAAAGATGTTACTCGGCAGCGTTTAGTAGTAAATGTGAAGGAATCTGCAGGCATTGTTGACGTA
GAAATTTTAATGATATGACACGATGGCTGTTTGGTGCTAGTTTCTGTCTGAGGCACATTGAAATAATTGCTAAAGCCAAA
GCAAGCTATAATTTCTCCTGCAACAGACTGACTGCAGTCTGCCCACAGAAATAACATTAACTCTTTTCAGATGCTGTGGG
TGGGCCATTACGAGAAAATTCAGAATCGCACATGATACAGTTTAAGATTTTGTTCAGTTG
>M00285:128:000000000-BF978:1:2111:8102:18847_1:N:0:46
GTGAAGAGGGACAGTGAAATTCATGTTACCAATAGCCACAGCACCATGAAATACATAGAATGCAATTTTTTTTCTCAATG
TTACTGCTCAGACTTAATGGCAATGTATCAAGTCAAAGCATTCTGCGTTGAAAAGCTGTTTTAGCCAAATAGATAATCTT
ATGAAATATCAGCAATTAAATTTTCAGGGTGATGGGGTACAATCAAATTCATGTTTCCAATCGACGCAGCACCATGAAAT
ACATAGTATACAATTGTTTTCATCAACATACTCATTAG
>M00285:128:000000000-BF978:1:2111:6678:18848_1:N:0:46
TCAAGCCAGTGCAGCTGGAGCACATTTGAAAAACGTGTAAATGCGCACAATGCCTTGCTTCGGCTTTACCCCATGCCAAC
TTCTCATCAGCAATCAATACCATGCACCAGCAGGATGAGCCTGTTGCTATTTGACATCAGAGCTTCAATGCTTAAAAGAG
GACTGACTACTGAACCTTCCTGGAGTGCAGGAAGTTGAGTTGTAGAGAGTACAAGCACTGACATGTACAGATGCTGCCCT
CAGTATCCTGCAGGAGCTGTTGGACAGGCAAGGAATATATTCTGCACAGGAAGTGCAAGG
>M00285:128:000000000-BF978:1:2111:19310:18849_1:N:0:46
ATGCTACATTCAGGAGCTTCCTAATACTATCAGGGGAATGGTTATCTGTTTATGTAATTTATTCCCTTCAGCACCCAAAT
TAGGAAGACAAGAGTATTATTACCACAAGCGAGCAATCCATTTCTTCCCAACTGGGAATAAAAGCTACAGATTTCATGTA
GTGTATATACAGGAACACACAAAATTGACAGGCTGGTAGGAAACACATCAAACTTCCCCATGACATGAAAGATCACAAGA
TCACAAGATCACAAGATAATGGAACAGAAGCAGGCCAGTCGGC
>M00285:128:000000000-BF978:1:2111:23214:18850_1:N:0:46
ATAAAGGAAGCCCAGAACATTAAGCTGCCTGTCCTGCCCCTCCTGCAACCATGTCTCACTCATAGCAGTAACATCGTAAT
CCCACGTGCCAATCCATGCCCTAAACTCATCCGCCTTACCTACAGTACTCCTTGCATTGAAATAGATGCACCAAAGAACA
TTACTATCGTGTACAAACCTTTGATTTCTGTCCTGGGATTTCAGAACTTGGAAAGAGCCAAACTAGTCTAGGTAGCATAG
AAGGTAGAAGAGTTGCTTGTTTGGAACAAAGGGATGGCTAAGCTACAAGACCCATCATCT
>M00285:128:000000000-BF978:1:2111:8922:18851_1:N:0:46
CAGTTATAGGCCATGCAGACCTCCCCACCCACCGTTTGATACTGCCTGCATGCGAACTCGCATTGCTCTGAGCAGGGGAG
GGAGACAGGAGGGAGCTCTGTCAC
>M00285:128:000000000-BF978:1:2111:21089:18852_1:N:0:46
TTATCAATGACAGACCCACAATCTCCAATACTGCACACAGAACCCAGAGAGGGACCCGTACTCTCCAAAGCAGCACCTGT
CATACATTGACAGACCCGCACTCTAATACTGCACCAGTTACCAGTGACAGACGTGCACTCTCCAATGCTGCACTGTTATA
CGGTGTCAGACAGTCCTTCCGATACGGCACCCATTCTAAGTGACAGACAACAATTCTACAATACTGCAACCGTTATACTG
TCAGATCTGCACTCTCAAATACTACACACATTGTGCAGTGACAGACCCACAGCACCCACC
>M00285:128:000000000-BF978:1:2111:24518:18852_1:N:0:46
AGAAACAGTGGAATATCTGTTATCAAACGACTCAACACCATGACATACATGCACTACAATTGTTTTCCAATAGTTTCTCT
ATTGTGTTTTGTAGAAATTTGAAAATCTATAGATACAGCATTCTAAACGCTGTTTTAGACATATTAGGATCTTTTGTTAT
ATC
>M00285:128:000000000-BF978:1:2111:7286:18853_1:N:0:46
TAACTTTATTCCTTCTGGTTAAATCTACAACTTGGTGGCTTTCTGGGCCACTTGATAGGGTAGTTAAGAGTCAACAAAAT
GGGGCAGGTCTGGAGTCATAGTTGTACAGCATGGAAACAGGCCCTTCGGCCCAAATGGTCCATACCAACCAAGATGCCTC
ATCCAGGCTGGTCCCATTTGGAGACGAGCCTGTGAAAGCTGTCACTCTGAACCATCGACTGTCCACTTCCCTCCATAAAC
GTTGCCTGATCCGCTGAGTTCCTTCAGCATTTTGTCTGTTAGTCCCATTTGCCTGCAGTT
>M00285:128:000000000-BF978:1:2111:27585:18853_1:N:0:46
CTGTGAAGGTGTGTTGATCATGATTCTACCTCAAACTCGTCGATTGTTTCTGTGGTAAAAGTTTACCAGAAGTCTGTTGA
AGGTGCTCATTGTTTCTGGGTGATGCTGGGGGTTACAGCAGGTGTTGTCAACAACTCTGTCTTGGTCCTGTGCTGAAGCA
TTCACTTGGTAATTCAGTCGACAACAACGTCTCCCTCATTGTCAGCAAAAAAAAAAAAAGCGCCGGTCATTAACTTCCAG
AAGTGGAGCAAGGTACAAACACCTGTCGACTAGACTCCGCTTAGGAGAAAACTGTAAAGG
>M00285:128:000000000-BF978:1:2111:13827:18853_1:N:0:46
CGAGGCAGCTGGAAGTGTAGACGGAGTCTGTGGAGGGGAGGGTGGTGTGTGCTGAGGGGGGTGGGGGTTTGAAGGTTGTG
GGATTTCTTGTGGAGGGTTTTTAAGATTCGCCCCCTCCCCAACTGATAGAAATCACCTCCCTCCCTCAAACGCCTCTCAC
TCCCTCC
>M00285:128:000000000-BF978:1:2111:8149:18853_1:N:0:46
CATAAACACTAGGGACCAGGAGGAGGCCATCTGGCTGTTGAGCCTGCTCTGCTGTTCAATAAGATCATGGCTGATCTGGC
TGTGGACTCAGATCCACCTACCTGCCTTTTCCCCATAAGCCTTAATTCCCCTACTATACAAAAATATATCTAACTATGTC
AAGTATATTTAATGAGGTAGACTCTACTGCTTCCCTGGGTAGAG
>M00285:128:000000000-BF978:1:2111:10411:18854_1:N:0:46
AATATCAAGTGGGTATATTTGGAAAATACATATTGCCAAGGATATTTGGATGAAGAAGTGGAAGGGTGGGTTGGTAAGTC
TGCAGGTGACGCTAAGGTTGGTGGTACAGT
>M00285:128:000000000-BF978:1:2111:4101:18855_1:N:0:46
CACTATCACCAAAATGTTCTCCCACCAAGAGATCTGACACCTGACCAGGTTCATTACCCAGTATCAAATCAAGCACAGCC
TCTCTTCTCGTAGGACTAGCCACATACTGTGTCAAGAACCCTTCCTGAACACACCTTACAAACTCCACCCCATCTGAACC
CCTCACCATCTGAGATGCCAATTGATATTTAGGAAAT
>M00285:128:000000000-BF978:1:2111:18006:18857_1:N:0:46
NNNNNNNNNNNNNNNNNNNNNNNNNNNNNNNNNNN
>M00285:128:000000000-BF978:1:2111:11504:18860_1:N:0:46
CAGATGCTGTTTGACTGGCCAGCATCTCTGCCTTTGTTTCAGCATTCCAGCATCTGCGGTGTTCTTTGTTTAATAGCTTC
AGCTGTCGGTGTTTTACCTCAAGGGTTACAGAAGGCTGGAGAGCTCTATGTTATGGAGCAGGTTAACGGCAGCTTGCCTG
AAAAGTATACTCAATATAAGTGGTAAAAATTGCACCCTTCTGGATTAGTTTCAGTCAGCAACCTGACATGAGATTTAAGA
AACTTAGTAAAGATTCAGATCTGGTGGGATCTGAGTGGGACAATTGTTTCTGCTGAT
>M00285:128:000000000-BF978:1:2111:20496:18861_1:N:0:46
CCTGTGAACCTTACATTAATTGACTAATACAAGTTCTGACTGTTATCTGTACTTCTGTGAGACAGACATCATTTACGAAA
TGAGATCTGGCAGATATCACAGTTCACAGTGCAATAATTTCATTCCATTCTAAACTAATGTTATTGCATAAAACAATTGT
CATAGGCTGAGACATTAAGTTATAACAATATATTGTAATATTATTTTTGTTCATCTCTCCGTTCATTACATTGTTAGAAA
TTGTGAGCACTTTTGTTGGCTAACAATTTTTATTACACTTAAAAAAATGCTTTC
>M00285:128:000000000-BF978:1:2111:18552:18863_1:N:0:46
GTGCTGAATTATATTATTAACTATAACATATCAGGATAATACCCAGTTGTTACTATAATTTGGCTTTTAATTTTGAATGT
GTCTTAATGTTACATACTCCAAAACACTGTCTTACCAGTAAGACTCTGATTGCCATCAAAGCTGCAGCCCCTGTTGACAC
TGTACAGTCCATTAAAATGACATG
>M00285:128:000000000-BF978:1:2111:9209:18864_1:N:0:46
TTAGTGTTAACAAGGAAGATGGAGGGATGAGAGAGTTTGCAGCTCTGATGGCTTGCGGAAAGAAGCTATTGTTCAGCCTG
GTCGTTCTTGCCCTGATACATTTAAGCCTCCTCCCTGATGGCAAAATTGTAAAGAAGTGATGGGAGGGGTGAGAAGGGTT
GGCCATTATGCTTTTGGTCTTCCTCACACAACGGTCTTTGTATATGTCTGCGAGGCATGGAAGCAAGACACCTATGATCC
TCTCCGCAGCCCTAACTATCCTCTGGAGGGACTTCAGCCCAGCAGCTGAGCAGCTTCCA
>M00285:128:000000000-BF978:1:2111:10611:18864_1:N:0:46
AGCATATTGTCAATACTAAAGCTTGCTGAGTAATTGTTCCAAGGCCAAATTTCATTGAGAGAGTTCCTAGAACAACCAAA
CATTTTGAAAAGCAAGACAGACTTGTACTTGGGTTAATGGGCTATGTTTCTCTCATTGTTTCATGCCTGGACCAGAAATT
CTGAGTACATAGGTGCAAAATCACAGCTAAAATGAAACTAGATTATTGCAGTACAGGCAATCACAACATGATGACAGTTG
CCTGTGTAAATGCCATGACATCTAATACTC
>M00285:128:000000000-BF978:1:2111:5871:18864_1:N:0:46
GGTTTATTTTTCTTACCGTCTGTCCTGGGGTTCGATCCGTTCGCGTTCTCCGCTTGCCTGTGGAAAGCACTATTCCCAAC
GTTTCTCTCTCACTTGAGCTTCTTCAGGGGAATAAAGTCTAACAGGTTATTCTTCCAAGGGTGGGCTTCTGGGCCCCTCG
TTCTGGGAAATGCTACCTGGATCCTAACTGGATGAGTCTTTTTCTGAAAACCCACCTCAGGTTTGTCCGGTTTGCTCTGC
TCTTCCAGGGGCAGGCTGCTGGGCTGCCCCTTCAATGGAAAATTCTACCTGACCCTAACT
>M00285:128:000000000-BF978:1:2111:12261:18865_1:N:0:46
CCACTCTCTGTGTAAAAAACTTGCCCTAGATATCTCCTTTGAACTTTAACCCTCTTACCTTAAATGTGTGCCCTCTAGTA
GTAGACATATTGGCCTTGTGAAAAAGATGTTGGCTGTCTATAATTTTAACAACTTCTATCAGGTTTCCCCTCAGCTTCTG
CTGCTTAAAAGGAAACAACCTTAGTTTGTCCAACCTCTCCTTATAGCACATGACCTCTAATCCAGGCAGCATCCTGGTAA
ACCTCTCCTGCACCTTCTCCAAATCCTCCACATCCTTCCTATAATGGGTGACTAGAATTG
>M00285:128:000000000-BF978:1:2111:25864:18868_1:N:0:46
ACTGGAAAGAGAAAGGGTATAACTCATTGGCTACCAAAAGAATTGTGTACTTACATTTTCCTCTTACATTTGACCTCCCA
AAGTGCAACACCTCCCTCCTTTATCTTTCAGTGGTCCTACCTTCTCTCTCGTTATCCTCTTGTTTTTAATGTATGTATGA
AAGATCTTGGGATTTTCCTTAATCCTACTCACCAAGAACATTTCATGGCCCCTTTTAGCCATACTGATTCCATGTTTAAC
TTTTCTGTTGCTTCCTTTCTATTTCTCAGATCGGAAGAGCACACGTCTGAACTCCCAGTC
>M00285:128:000000000-BF978:1:2111:22395:18872_1:N:0:46
TTCAGTAAGATGAGAGACAATCTGTTTAGCCAACTCTAAAATCCTTTAATATGAGTGGCAATGTTCATCAAACTGTCAAC
AACCTCCCTGACGCTTTTGTTTATGTAACCGATGTTTGATTTTTACTGCTTTAAGCTGCAGGACAATTCAATGTCGCCTC
ATGGATTCTCATCAAATAGAACATTTAAAAGCCAG
>M00285:128:000000000-BF978:1:2111:15367:18872_1:N:0:46
AGCTGGTCAAGCCTACCCAAATATGGGTATGTCAGTGCAGTAGGTGGACACCCACCTCTGAACAATATATTTAAGTTTGT
TAGCACCCCGTAATTCCTTGAGTCAGGCTACATGCAGGGAAGAGCAGCACTGATTGTTTGCTCCTCCATGTACCCCCTGC
TCTCGCTAGTGTTAAACAATAAAGAACTTTTTGTACGCTCCTTGGTTCTGCTGTTGTCTGCTTTATTACAGCACAGGTCG
ACCTTACCGTACTGGTGCAGCTATTCTCGTTCAGACCAGACATTGAATCATCACTTCCTT
>M00285:128:000000000-BF978:1:2111:16071:18874_1:N:0:46
CATAGAAAGAAGAACGTAGAGAAATGAATGTGCGAGTTGTGAAATGCAGGGGAGGACATGGCGAGCAGGTCAGGCTGGCA
TGTCCTCCACTCTCAGGGGAGAAAAAAAAGGAAAAAGAAACAGGCTGAGCTAAGGTTACAGATGGATGACTGATACTGCA
AAATGAAGTTACCCAAAATTGTACAATTAGGTGACAACCAGAGGAATGTGATATACCCTGACAGAAAATGAGGTCCTGTT
CTTCAAGCTTGTGTTGGGCTTCCGTGTGACAGTTTAGGATGTCACGAACGAATGGGATGG
>M00285:128:000000000-BF978:1:2111:19486:18875_1:N:0:46
TCCAGCATTTTATGTGTGTTGCTTCAGATTTCATCATCTGCAGAATCTCTTGTCTCCATAATTGGCTTTGTACTTGGAGA
TTGTAGAAGACAGCTAGGGGTTCCATTCCTATTTGGTGACTTCAGCTGAGAGTAAGAACAGATGAGTACTTTTACAAGTA
AGATAAGGGCCAAATGGCTTCTAGATACAAACATCTGGTGGAACTAGGCTCTTAGAGGGTTGGTGTCATTTGAACCAGGA
CTTGTGAAACTGTGTGACACAGAGTTACTTCAAACATGCTGAGGTAGAAGTAAAAATGCT
>M00285:128:000000000-BF978:1:2111:16490:18877_1:N:0:46
CTCCATTTCTCTACCTCACAGCTCTTGAACTCAATACCCCAACTAATGAAGGCCAACACACCATATGCCTTCTTAACAAC
CCTATCTAAGAGTCTATCTAAGAGTCTCTTAAATGTCCCTAATGTATCTGCCTCCACAACCTCTGCTTGCAATGCATTCC
ACACACCCACCACTCCCTGTGTAAAAAATGTACCTCTGACATCCCCCTTATATCTTCCTACAATCACCTTAAAATCATGT
CCTCTCATGTTAGCCATT
>M00285:128:000000000-BF978:1:2111:13101:18877_1:N:0:46
TGGTCTTTTGTATTTGTTTTTTGGGTCTTCCTGTTTTTATGGGTACGACAGTAGTGTAGCAGTTAGCGTAACGCTATTAC
AGTGCCAGCAACCCGGGTTCAATTCCAGCCGCTGCCTGTATGGAGTTTGTACATTCTCCCCATAACTGCATGGGTTTCCT
CCAGGTGCTCTGGTTTCCTCCCACATTCCAAACTTGTACAAGTTAGGAGATGTGGGCATGCTATGTTGGCACCGGAGGAG
TGGCGACACTCGTGGGCCGCCCGCGAACATTCTACGCAAAAGATGCATTTCACTGTGTG
>M00285:128:000000000-BF978:1:2111:7834:18879_1:N:0:46
TCACTGATATAGCAATTGATTGCCTATTTGGCTGAAACAGCGTTTTAAGAGCTACAGCCATTGATTTGCCACTTTCTATA
CAATACGCATGGACCATCTAGATGACAACAATTGTAGTGTATGTATTTCATGGTGCTGAGACGTTTGGTAACAGTTATTT
AAGTGTAACTCTTACCCCTGAAAAGTTAATCGCAAATATAGCAATAGATTTCCTATTTGCCTAAAACAGCGTTTTATAAG
CTAAACAATTGATTTGCCACTTTTTACCTACAAATCGGAGTATCTACAGGAGAACAATTG
>M00285:128:000000000-BF978:1:2111:10818:18880_1:N:0:46
TCCTATCTTCAGTCCTGAAGAAGGGTCCGACCTGTCCTGGTGGGTCCCGGAATGTTGACTGCTCGCTTTTTTTCATGGAT
GCTGCCTGGCCTGCTGAGTTCCTCCAGCGTCATAGTGTTTTTAACACAATAGCCTCTGGTCCGTGACTGTACAAAATGGA
GGAGCAGCATTGAGGATCTCATTTCCATGCACTGAGAGCGCAAGATAACCAACCTAAACAGCACAAGTGGACCACCTCCT
CAGCTACTCACCAACTTTGTCA
>M00285:128:000000000-BF978:1:2111:27527:18882_1:N:0:46
TTGTGATCCTACCCCTTTTTTGTTCCCTTCCTCTCTCTATTTGTACAGTCCTGCTCGATGAATGTGGGAAGATACCTAAG
AGACATCTTTATGAGCATTGCCGGTTCTTTTTGTTGTAGATAGGACAGTGATTGCTTTTGCTCTAGATTTCTTTTACCCT
GTTTGACTGAATGTAAAGGCCAAGAATATAGAGATCATACCTCTACATTGCCTGATTGCTAGTCTGAATGTGGGGAGTTT
GGTTGGGAATGCATGCTGTGCACTAATCAAGTGCTCCTGGTGTATTTCCCCCTTCCACC
>M00285:128:000000000-BF978:1:2111:4843:18883_1:N:0:46
CATTCCTGCTTCCTTTGACAATTTCAGGCAAGTATTCTGCATGTGCAGCTCCCACCATACCAACTTACCATTACTTCATT
GATCTTCTAACCACCTTCTTTCACTTACACTCACTCCTTTTATGATATAATCCAACCACCTTTCACACTATCATAGATAT
TCCCTTTCACCCCTTCCACTTGCTCCTTTTTCTGAATCCTTAAACCGGTTTTCTCTGACATTTCCAGTTCTTATGAAGGT
TCACTGACTCAAAACATTAATTATTTTTTTTCCTCTGCACATATGCTGGTTGACCTGATC
>M00285:128:000000000-BF978:1:2111:6026:18883_1:N:0:46
CTACATTCTAAGGAATAAAGACCCAGCCTGGTCAACCTCTCCCTATAACTCAGGCCCTCTAGTCCTGGCAACATCCTTGC
AAATCTCTTCACTCTTTCCAGGTTAACCACATCTTCCCTATAAAAGGGTGACCAAAACTGTACACAGTATTCTAAGTGCA
GCCTCACCAATGACTTATACAACTGGAACATTATATCCCAACTCTTATACTCAGTGCCCTTACTGATGAAGGCCAGCGTG
CTAAACATCTTTTTCACCACCCTGGCTACCTGT
>M00285:128:000000000-BF978:1:2111:4061:18884_1:N:0:46
CCTGAAAAGTTAATCGCTGATATAGTAAACAGATTTCCTATTTGTCTAATACACGTTACTTTAGCTAAAACTTTTGCTTT
ACCACTTTCTACGCAAAATTCATGCAGTATCTACAGGAAAGTAATTGCAGTGTATGTATTTCGTGGTTCTGCGTCGTATG
ATAACAGTTATTTAAGTGTACCTCTTACCCCTGAGAGTTAATAGCTGATATAGGAAACAGATTTCCTCTT
>M00285:128:000000000-BF978:1:2111:19566:18887_1:N:0:46
CAGCCCCCTATATAAAATGCAATTTTGCTCTCCTACAGCTAAAGGACGGCACTCACAGGGAACAGCGGCAAACGTCAGAA
AGCAGCTGAAACAAATTTTACTATCAGCATACATACCGCTATATACTATAAATGACCATGCAACAATAGGCTGAGGGATG
GTGTAGATATCTGAGCATCTAATGAGTTTGAAAGAGATTTGAGCTTCACTGTGATCAATCTGATGTCTGGATGAA
>M00285:128:000000000-BF978:1:2111:19009:18888_1:N:0:46
ACTTTCATTGACATAGGATCTAAATTCTAGAACTCTTTATCCAACAGCACTGTAGGAGCACTTTCAACAGGACCACGGCG
GTTCAAGGAAGCTCACCATCACCTACTCAAGGAAAGCTGAAGATGGACAATAAATGCTTGCCTTACCTGCAATACCACGT
CCAAAAAAGAAAATAGCAGTGATGGCAGCCAACTTGTATGTCAAACCATTTCGGAATCAATACATCACACACCAAGATAA
ACAAAGATAAACATCTGCAAGGGTATTGAATCGTGGAGAGATATGACAGCAAGAGATCC
>M00285:128:000000000-BF978:1:2111:10739:18888_1:N:0:46
CAGAAATAATGAGACCACTTTTTCCGATCAATTACAGGGTTTCCCATTATCAAATCCAAATGACTTCATATCTTGCTTGC
GTACATCTTTATAGCAAAGCTTGGGATCTCCTGCTATATAGTAAGTATATCCTTTGGTTGCTTTCCAATCTCTCAGATGG
CTTTATCAATGCAAATGTATTTGTTTGAGTATGCTGTTGCACATGGTAAATTTGTCCTTTGGAAAAACTCTGAGATATTA
GCTCTGTCTTATCATTTATTATTAAGTATGCAGCATAAGCAGTACACACGAAAGCTACTT
>M00285:128:000000000-BF978:1:2111:11959:18889_1:N:0:46
CATGAAATACCTACACTATAATTACTTTCTAGTAGTTACTCCGTGGATTTAGTGTAGAAAGTGGTAAATCAACGGATTCA
GCTTTAAAAACGCTGTTTTAGCCAAAGATGCATTCCTTTACTACATTTTTACCTAACATTTTAGTGGTAGGAGATACAGT
CGAATAACTGTTACCAATCGACTCAGCACCATGAAATACATATACTACAATT
>M00285:128:000000000-BF978:1:2111:10289:18890_1:N:0:46
ACCTGGATGGATAGCTCATGACTGTATTGACAGGATTTCAACCCCTTGTCTGCCATTTGTTCTAATTTTGCTGTTCAATT
TCCTAACCATCAGACACATTTTAAGGTCCATTAGAATCCGCAGGAGACTCCAGGGCAGTGGGGACAGTGAGAGACAGAGC
GACCCAGAGACGGACAGCCGCAGGAAGTCTATCGTCCTGCTTCTCAGTATCTCAGGTATCTTCATCCTCCTGTGGCTACT
GGTACTGATAACTTTCCTCTACATTCGTATTGCCAGCATCACTTACTTTTCAGGTTCCA
>M00285:128:000000000-BF978:1:2111:18712:18890_1:N:0:46
GGGAAATGATATATTAAAAACACACACACACACAAAAGACACGCACGACACCACAATCCGCGCCGTCTACCTACCGATTC
CTCCTCCTTCTCCATCCCCGTGGGCATCTGTGGCACGGCTCGGTTGATTGAGGCATATTCGTGCAGATCCGGCAAGTCCT
CGCACCGATACACGGGCAGGGGTTTCGATGCATCGAGCGCCCTTGCCCGAAAC
>M00285:128:000000000-BF978:1:2111:6487:18893_1:N:0:46
GGATAAACCTGTTTCACCTGCCAAACATACCTCAAAATGAACAAATAGTGAAAAATGGCCATGACGTACTTTTGTTGCAG
ACATCATCAAAGTTAAACCTTTGAGAAGCAAGACCAAAAATGGCAACCCATGAATATTTTTAATGATGGTAAATTGTCAA
TTAGCCAACATTTTCCTTTTGTAACGTATGTGCCACTTGTGTGATGCAGCCCAGTTGTCTAGGTATATGAGCAGTAATCC
AAAAGCATGTACTTCAATATCTTAACACAGTATCATAACTTGTTGATGGACTGCACAGTT
>M00285:128:000000000-BF978:1:2111:9469:18893_1:N:0:46
GGAGCCTGAAGACCTACACTCAACTGTTCATAAACAGTATCTTCCCCTCCACCATCAGATTTCTGAAGGGTCCATGAACC
TATGAACACTACTTCATTAATTGAGGGGGGGGAAGTTGCACTATTTATTTATTTGTAAGTTCTAGTAATATTATGTCTTG
TACTATACTGCCTCTACAAAACAACAAATTTCACGACATATGTAAACCTGATTCTGATTTTGTTGCCCCTCTCTGTGCCT
TCTAT
>M00285:128:000000000-BF978:1:2111:10042:18893_1:N:0:46
GCAAACAGGACAGCATTTGATATTGATGACCAGAGTCAAAAAAACTGCAGCAGAAGCCTAATGTTACAGAGTCTGCAAAA
TGTACAAAATCATAATTTAGGTGTGTGGTTTAAAACAGAAATCCGAAAGTTGCAGTCAGCAAATTAGTATGCATCTGCAG
GCTGCTCTGCTGTTGGAATTAACAAAGACTAATGAAACAGCATGAGCTTAGGCTAAACTTCCACGATTCATGAAGGGATT
GCACCAAGTGTGAGGAAGTGCAAGAAGTGTTCTTTTACAGCAGAATAGGAATTTAATGA
>M00285:128:000000000-BF978:1:2111:25734:18893_1:N:0:46
GAGGTTGTACATCAGCCAGGAGGAGGGTAGGAAGGTGAGCCTGAGGACCATGCATTTCAGTTTTACATGCAGACCTGTCC
TGAAACCACGTTTTATGAAACAGTGAAGACGTTCCCTGAGCTTCCAGCTGCTGCACTCACTCCCTGGGAGGTCTGGAGTA
ACCGAGTTTCTCATGTTTTTTTTT
>M00285:128:000000000-BF978:1:2111:23093:18898_1:N:0:46
GAAGCTGGTTTCTGTAATGCTCTGTGCTAAGTCCACAACTTTCTGCAGTTTCTTGCAATCCTGGGCAGAGCAATTGCCAT
ACCAAGCTGTGATGCATCCAGATAGG
>M00285:128:000000000-BF978:1:2111:13272:18898_1:N:0:46
CAATTAATACTTCAGTGTTAAAACTACTTTATTAATAAGTACATCCGATAATACGTAAAATAAGAATAAAAAGTTAGTAT
ATAAGTACACAATAAAATATTAGAATCTTAAACTATAACCTCAAAAGTACACATCGTGTGTGTGTGTCGAATTCCTAAAC
TCAGAGTCCAGGAATTAGTTCTTAAA
>M00285:128:000000000-BF978:1:2111:16719:18899_1:N:0:46
GAGGCCACAGCCTCAGAATAGGAGGACGTCCCTTTAGAACTGAGATGAGAAGGAATTTCTTTAGCCAGAGGTGATGAACC
TGTAGAATTTATTGCCACAGACGGCTGTGGAGGTCAAGTCATTGGGTATATTTTAAGCAGAATTAAGAGAGGTTCTCGAT
TAGTTAGGGTGTCAAAGGTGATAATGAGAATGAAGGAGAATGGGATTGAGAAGTAAAAATAAATCAGCCATGATCGAATG
CACAGAGCAGACTCGATGTGCTGAATGGCCTAATTCTGCTCCTATGTCTTATGGTCTTAT
>M00285:128:000000000-BF978:1:2111:17330:18899_1:N:0:46
CAAGCCCAGTGCAAATGGCAGAAGGAGCATGCCACTTCCTAAACGGCCCACCCAAACACCCTTGTCAAGCACTTGCCCCG
CCTGTGGCAAAGCCTGTGGGTCGCACATTTACTTCAACATCCTCCTCAGAATTTACAACCTGGACCGTGTACTTGGCCTC
TTCTCCCTGGAGAGGAGGAGGATGAGGGTCACCTGATAGAGGTATATAAGATGATGAGAGGTATTGATTGTGTAGATAGA
TGCTTTTCCCCAGGGCTAAAATGCTGGCCACAAGAGGACATAGGTTTA
>M00285:128:000000000-BF978:1:2111:20576:18900_1:N:0:46
CCATTCCTAAGGGACAATATACACTGTCCTATAAACTTCATGAGTATATCTGGAATGAACAAGCATGGAGAATTTGCATC
AGAAGCCTGATCTTGGAATCCAGGGTTACTTCTGTGGGCAGAATGGTTTTAACATTTTTAGATTTTCACTAAACTGATCC
TACAATTGGAAATAAGTACTTCTATTTTGCACTTGTAGATGTTCCAATTCAGGATCAATCATTTTCCTTCCTGACTTTGG
GCGCTATCTATGTAGCATTTGCACATTTCTCCAAGTCTGTAGGTTTCCACCAGGGACACG
>M00285:128:000000000-BF978:1:2111:21968:18900_1:N:0:46
GGTTAAACTTATTTTGCGAAAATGCTCTTAGGCTGGTGTATGTGTCCAAATATTATACAAATCAGTGACTCACTATCTGC
ATATGAGAACCTGAGTGTTTCTACATCATAAAATATAGAAGGCACTCAACTTATTTTATTTACCATCAGCTCATCCT
>M00285:128:000000000-BF978:1:2111:21211:18901_1:N:0:46
CCACAGCAGTTGCAAGCTATTGATTTCATTCCAATAAATTATAATGCAGCGTGCTTTGCAAAGACAAACAGCATATTTCA
GGGACCAAAACATTACCATTTTATTCAGATTTTACTGATCTTTCTTTGAGGTGGCTAGTATTCAAAAGACAAGAAGAACC
ACTAAGCCACAAGAGAAGCACTTGAGGAATAACTACCTGCTTGATACG
>M00285:128:000000000-BF978:1:2111:18777:18902_1:N:0:46
CACACCCAGCCCACAGTCGGGACACTAGCCCTATCCCCAGCTCACCGTCCGAAAGAATGAGTGAACCGGATGTCGGACCA
TCAGGATCTCCGAACAGTGGATGCCGAGTTATCAGAGTTTTACCGTACTTCTGCGCAAGCAGGTTGCCTTCCCAGGAATG
AAAATCCCAGTGGAATCAACGCTGGAAGGACTCCGCGTAGCATAATATGCAGAGATGTCAAACTGGTAGCGCTGGTGTGG
CAGTAACCTGCCCTCCCCACTGCACTGGAAACCTTGTGCTCCCACAGCAACAAACCACCC
>M00285:128:000000000-BF978:1:2111:14299:18902_1:N:0:46
TCTCCATTACACAAGTAGTGTCAACTTAGTTTTGGCCACAATTAAGTACTGAATTAAATAGTTTTTCTGTCCTATTTCAG
TTTCCTTTCAGTACAAATATCACATTATTCTTAAATGTTTGGTATTCTCAGATATCATGCAAGTAAGTTATTATTTCATG
AACCCTAATCTTCAAAGCTTCACTAAATGAATTTGATTTACAGCAGCAG
>M00285:128:000000000-BF978:1:2111:14770:18902_1:N:0:46
CTGCAGCCACAGTTAAAACAGCATGTATCAAAACTTAAATTGGGATTTGCTTTGATTTTTTATGGCCAGTAGTACAAAAA
TGAAATGGTTAACCCTTTAACCACTAGAAGAATTCTGGCTCATTTTTAATGGAATGTGCTGTGTACATTAAAAATCATGA
ATCAGTTATTTACTTTGACATGTCCAGTTTTAAATGGTTTAGATGACTCTGTTACCCTGTTAATACTTATGAACAAAACC
TCTGTACTTAAGTCTTACAAAATTAAGCCTCCCTCAGATGTTTCAAATATACATAACAC
>M00285:128:000000000-BF978:1:2111:20781:18903_1:N:0:46
TGAGCTTGAGACAATCACCATGGTGAGATGTGTTCCAATTTCTCACCCATTGATGCAGGAGATTGAGGAAGCTACCAAAT
AAGGGGAGATGATAGAGCACACAACCTAAGTCATTCAGACAGCAGTGACAAGAAACATGGTGTTCGGTGAAATTGAACAA
CTGAAGAAGCACTCCAGGTCCAGATCCATCAGAAACGTTAAAGGTTTATTGTTTATCTCTAGTGGGGAGAAAATGCTGAC
AATCTCAGGCAATTTCACCACAATGGAAACCATCTACTATTATATCTTTGTCCAGTTTCT
>M00285:128:000000000-BF978:1:2111:17942:18904_1:N:0:46
CATGGTGAAAACAATTGTATTCTATGTATTCCATGCTGCTGAGGCGATTGGAAACAAAAATGTGACTATACCTCTCAAGC
CTGAAACGTTAACTGCTGATATATCATAAAATTATCTAGTTGGCTAAAACAGCGGTTTAAAAGCAGAATGCATTGATTTG
CTATTTTATACTCTAATCCTAAGCAGTAACTTGACTAAACTATTGTATTATATGTATTGCATGGT
>M00285:128:000000000-BF978:1:2111:14270:18904_1:N:0:46
CCAAGGTCAATTGACCTTAGCTCCATTGTGCTTGTAAGATCAACATTGGAATGAACTGGTGGAGGGGTGTTTAAAATTAT
GCACTTTTTGTTTTAAAGTATCTTTTGCTCTAACGATTTTGCTTTAAGCATTTTCAAGAGAGGATGCGGAAACTTTAGAA
ACTTGAGCTCAGTGCTGGTTCTCTTGCAGTTCAGTAGGTAATGAGTTCAACCCTGACTTCATTTACAGTCCCAATGAGCA
TACTAGAATATAGTGTCCAAATGTATTGGTTATGTCTCTGATCAGAGTGATCACTGGATC
>M00285:128:000000000-BF978:1:2111:9959:18906_1:N:0:46
ATCATTCTCCTCAGGAAGGGAGCCCAGCGGCAATCAAACAGGGATTCTCCAGCGTTACACTGGGAAATAATCACTCAGAT
CCATGATTAATATCTTCAAACTTGCAAAAGTCCCACATCAATGCATCAATGATCCGAGACCCCAACAGATTTCAAAAGGG
ATGTGTAGCAAAGGTTTAGGAGGCAAAGGAAAGAAACTACTATTTTGTATGATTATTTTGCTTTAGTTTAGTCTTTGTTA
ATTCTTTATTCTCAATGGTTTTATTTTATACTTTAATTATTTATTTCAATTTTAATATTT
>M00285:128:000000000-BF978:1:2111:19719:18906_1:N:0:46
CCAGCCATTAACCTTGAACTCCACCTTCAAGTTCAACCTTCCAAAGCATGTCACTTCACACTCCTCTGGATTGAACTCCA
TCTGCCACTTCTCCACCCAACTCTGCATCCTGTCTATATCCCGTTGTGACCTACGACCACCTTCTACACTACCCACAACC
CCTCCAGC
>M00285:128:000000000-BF978:1:2111:24449:18906_1:N:0:46
AATTGAGTGAAACACCATAAAGCTTTTCATCCAAAATCTGGCACTGGGCTGAGTAGCAGATGTTAGGATTTGTGACCAAA
AGCTTGGTCCAAGAGATGAGGTTTTGAACAAAGACAACATTGACAGACCCATGAGTCCATTGCACATAGGCTATTGGGAA
TTT
>M00285:128:000000000-BF978:1:2111:12741:18907_1:N:0:46
AAGGGGCACAGATTTAAAATGATTGATAAAAGGATTAGAGGGAAGATGAGGAAAATATTTTCATCCTGAGTGTGTTGTGG
ATCTGGAACTCATTGTTTGAAAGGATGGTAGAGGCAGAAACACTCATCACATTTAAGAAGAACTTTGTTGTACACCTGTT
GAAGACTTATGACTTGCAGAATTGTGGAACTAGGGTTGGAAGGTAGGATTGGATTGGGTACCTCTCTCTTGATTGGCACA
TTCACAAAAGCATGAATGTTGTCTTCCTGCCTCATAAATTTTCTACAGTTCTATGATTTG
>M00285:128:000000000-BF978:1:2111:18690:18908_1:N:0:46
GAACCCCGATTGCTGGCGCTGTAACAGCGTCGCGCTAACCACTGCTCCACCGTGCCACTTTATGTTCAAGGCGATTCCCA
TATAATGTTGACGATTCTGGCACTGAACACTTTCACTGGTCAGAACTTTCCTGCCGTTGCCATGTGTCAGGGAGGATGTT
GTAACTTTCCTGGGACTTCGATCGTGTTTGATTTATAATTCTCTCAAATCCCGATGAAAGGTCGTTGACCTGAACTGTTA
GCACTGCTCCCTTCTCTGCAGTCACTGCCTGACCTGTTGAGGGTCTCCCTCTGCTCCCTG
>M00285:128:000000000-BF978:1:2111:8296:18910_1:N:0:46
TGAACTTAAATCTTAAAACCTAAATTTGAAGAATCTGGGCAATTGGTGAAGGTCCCTGGATTGATGTAATCAGCATCTTT
TGAACCCAGGGATGTTACCAGCTTTGTGGATGGTGACCAATTTGGGTGAAGAGTCTTCTGACTTGCGATCAATACCCTAC
TTAATAATATGTGCCATTCAATTT
>M00285:128:000000000-BF978:1:2111:19070:18912_1:N:0:46
TCCATATGCCTATCCAACCATCTCTTGAACCTGTCCAATGTATCTGCCTCCACCACCACCCCAGGCAGCGCATTCCATGC
ACCAACCACTCTCTTGGTTAAAAACCTCCCTTTGACATCTCGCCTGAACTTCCCACCCATAACCTTAAAGCCATGCCCTC
TTGTCTTGAGCATTAGTTCCCTGGGAAAGAGGCGCTGGCTGTCTATC
>M00285:128:000000000-BF978:1:2111:26633:18915_1:N:0:46
GAAATAGTGGTCTAAATAGAAAACTTCATCACATTTAAAAAGCACCTGGATGAACCCATGATGTGCTATGGACCAAGAGG
GGGCAAAGTGAATCAGCCCGAGTAAGTGGTATCTTTTTTGGTTGGCAGACATGTGCCACACTGTGTGAGACAGCGCTGAG
AGAGTATGCTCTTGTACGAGGGGCAAAGACTTCCCTCGAGCTGTAAATTCCTGAGTCTATATTACACAACCAGTTTGAAC
A
>M00285:128:000000000-BF978:1:2111:10577:18917_1:N:0:46
TGGGGTACATAGTTCCCTGAAAATGTGAACACAGGTAGACAGGGTGGTGAGGAAAGCATATGGCATACTTGCCTTCATCA
GCAGAGACACTAAAAATAAGAGTTGGGGTATCATGTGGCAGTTGTACAAAATGCTGATTAGGCCACACTTGGAGTATTGC
GTGCAGTTCTGGT
>M00285:128:000000000-BF978:1:2111:16278:18920_1:N:0:46
GATCTACACTCTTTCCCTACACGACGCTCTTCCGATCTGGACTACACGCTTGCCCTACACGGCTCGCTTCCAAACTGAAC
TACACGCTTTCCCTGCACGACACGAATCAGATCAAGATCGGCAGAACGTCGTGTGGGGGAAGAGGGAAAAAGAGATGAAG
GAACAGGAGCGCCAACGAGGCAACAAAGTAATGTAAAGGTGGAGAATTGCAAAGGAAATAAAACAAAAAACTAAGTCAAG
AAGAAGAACACGCAAGAAATGTTATAATAAAAGTACAGCAAGAGTAAGATATAACAGA
>M00285:128:000000000-BF978:1:2111:27553:18920_1:N:0:46
GACAATACTTGTGTATTTACAACCGGTAGATAACGTCCCTTCTACTGAAGCCAAGAGGCTCCTCACATATGCCCAATTTA
GACTGTATACACTAACTTTGTAGGACGTTACTACAACACAGTGCCTAGTATATCCGCTGTCACAAATTGATTCCCTGCAG
ATAAGTTAAAAGATCTGATGAAATCGATCAGGAATATATTCCATGTAGATTCACGAAACGGCAGGAATAGTAGTAAGTTT
TCAACAACAGTTACCAGTATGGTTAATAAAAA
>M00285:128:000000000-BF978:1:2111:10061:18922_1:N:0:46
ATAAAAGGAGCCACATTTACACAGATCCCCAAAACACTCTTATAAATGGGATATTGCAAAGACACAAATTGCAGCAAACG
ACAGGAATTCACAAGCCAATGAGATTCTGCTTCAACCTATAGACCAAAATGCTGAGAAATTACTCTT
>M00285:128:000000000-BF978:1:2111:15501:18922_1:N:0:46
CCTACACCTCCTCACTCACCACTATTCAAGGAGCTAAACAGGCCTTCCAGGAGAGACAGAGATTTATGTGCACTTCCTCC
AATCTGGTCTTTTACATTTGGTTCTTGCAATGTGGCCTACTCGACACTGGCGAGACCAAGCATGGACTAGGTTGTGTCCA
CAACGACTACCTTGAGCTTCAGGTTGCATGTCATTTTCCCTTCCCATTCTCACAATAACCTGTCTGCCCTCGGTCTTTAA
AAAGGTATCTTTTATCTGTCTTTACAGTAGAATGCACTGAACATATCTTAACAATTGC
>M00285:128:000000000-BF978:1:2111:10713:18922_1:N:0:46
TGAGTGGAAGCAGAAAGAGGTCATTCGGCCTACTGTATGTGCTAATAGAATGAGAGAGTGGAGCTCAGGAGGGAAAATGC
ATAAACAAAGATGAATCCTCCCTCTCCCTCCCTAACTTTCCCTCATTCTCACGACTATGAGGCCAGAGCCAGCTCCAACC
GCATTGTCAAATTTGCTGACAACACGACAGTTGTGGGTCTTGTCACGGATGAGTCGGACTACAGAGAGGAGGGGAAACAA
CTAGCCTTGTGGTGCTGTGACAAAAACCTCTCCTTGAATGTGGATAAAACCAAGGAGATG
>M00285:128:000000000-BF978:1:2111:20277:18922_1:N:0:46
AAAGAGAAACAGGGTTAATGTTTCGGGTCTGGCTAACTTGCAGAATGTTTCCTGCATTTCTACTTTTGTTTGAGAGCAGT
ATTTTTGTTGGTCTCATGCACAGCTTGACATATCATGC
>M00285:128:000000000-BF978:1:2111:13379:18923_1:N:0:46
CTAATAACAAAGAACATCTACATTTACAACATTGTATATTTACACCCATTGCAAAATAATTGTTGTAGAATATCCTCATT
TTAAAAGCTGCATTGTTAAATCAAAGTGCATGTTTGACGTGATAAAATATATTGCCAACACAGCAGGAAAAAAACATCTT
TTTTAAGTCAATCTTATCGGAT
>M00285:128:000000000-BF978:1:2111:5431:18924_1:N:0:46
GAGACAGTAGCACTGTCATTAACCTTGAGTAATAACAAAGCAAACATGTCTAATTAAGTTAATACAGGGATCAATACACA
TTTTTATCATCCTCCTAATTAACACAATGGAGAAGCAAACTAAATGGATATTTGCACATTATCTTCATGAATCTAAGAAT
AAATTTAGAAAAGACATTGCCCCTCCATGACAAAACCACAATCTGTCAGATTAGTGCCCAGAGCAGTGTGGTGTGATCTT
GTGGTGTGAGGTGCCACCTAGTGAAAAAGCTGCTGCCTTAGTA
>M00285:128:000000000-BF978:1:2111:3896:18924_1:N:0:46
TACCAAAGAAAATAGCTCCTTCCTGTCTGGACTCCTGAGAATTTTGTACAACACAATTATACCTCGCTTAATTCTCCACT
CCAAAGAAAACAACCCCAGTGTGAACCCTTGCTGCACTCCCTCTGTTGTTGGTATATCCTTTCTTAGTTAGGGGGACTAG
GACATGTACAGAGTACTTCAGTGCCAGATCGAAGAGCACACGTCTGAACTCCAGTCACTCCGCGAAATCTCGTATGCCGT
CTTCTGCTTGAAAAAAAAAAATAAGTCACTGCCAGTCGCAACATACACATGACACCGT
>M00285:128:000000000-BF978:1:2111:25731:18928_1:N:0:46
GGAGGTTGCAGGAAATCGGAGCACGCAGAGGAAACCCACACAGGGAGAACATGCAAAGTGCACACATGCAGCGCTGGAGG
TCAGGATTGAACCCAAGTCACTGGAGCTGTGGAGCCACAGCCCCGCCTGCTGCACCACTGTGCTGCTCCTGTGCCCAGGT
ACATTAACAAAATGCCCGTCGAGTGCCGTCATACTGGCCCCAGCTGCAGCACTGCAAGTTTCCTTAGGCTGTCCCATTTT
AGCAAAGGAAAGCAGTGTGTTTTAAAGTAATAAGCGATGTTTGCCATGGCAGCC
>M00285:128:000000000-BF978:1:2111:17825:18928_1:N:0:46
GAGGTAAGGAAAAACTTCTTCTCCTAGAGGGTTGTGAATTTGTGGACTACTCTGCCTCGGAAGGTAGTGGAGGCTAATTC
TCCCGACACTTTCTTTTCTTTTTCAATCTTTTTATTGATAACAAATCATTACAGGTTAAGATATATAACAACAATGTTTA
CACATATATTATATAAATGTCAAATAAATCGTAGATAATCATAAAAAAAAGCAATA
>M00285:128:000000000-BF978:1:2111:20634:18932_1:N:0:46
TCGCAGGGCATCTGCCACTAGTTAGACTTGCCCTTACATGTTTAGATTTTAAATTTTCTTGGGTGGCAACTTGCCTTAAG
TGCAAGCAGATTACCAGTACAGGTAGGAAAAGTAGGGTATCTGGGACCCAAACTCCTCAGGAAGAAATTACAACCGATCA
AATTAAAGGATAAAGAAGTAAGCAGCCCAGGACTGAGGTGCAAGTATGAATTACAATTTGGAATCAGATACAGAATGTGA
AATGAAGAGAAGGAAAGAAAGATTCAACAAGAGAGAGGAATGAGACAAAGAAGAAGTTA
>M00285:128:000000000-BF978:1:2111:13635:18932_1:N:0:46
GTACCTATCTTGAGTTTGACTGCAAACCACCCTAGTCAATCTTTGGACTGGATCCCGGAACGACACTCATTAATCTTGGG
AACATCCCAGACGAACCCCCAATTTTGCCATGAGCCCAGCAACTTCCCTAATGTTCCATCTTCTTTCAGCTTGCATATTT
GTACTTCTAATGTGAACATTTTTGCTTTCCTTAATTTTTCCATTCCATTTGTAACAGTTGCAAATTAATCCCTTTCCACT
GTCCTTTCCATGATGTACAGTCTATGGGATTCCTTTTGCATGGTAAACACCAAGTTCCTG
>M00285:128:000000000-BF978:1:2111:23820:18932_1:N:0:46
GATCTACACTCTTTCCCTACACGACGCCCTTCCGACCTCGACTACACGCTTGCCCTCCACGACTCGCTTCCAAACCGAAC
CACACTATTGCCCTCTCCTACTCGCTTCCCATTTAGAACGCTGTAGCACAGTCCACGAGTCCAGCGTCCCAAGTACTGGC
GCTATCGAATTCAGATACATCAAGGTTCTGGTGCAGGCCAGGGGCGTGCCGGACGGGACCTTGGTCTAGGGCACGACCCA
AAGCGACGAGAAGTGGATCAGCAACACGGTCGCCAGACGCTCGGTACAGCATGGAGCAAC
>M00285:128:000000000-BF978:1:2111:20536:18933_1:N:0:46
AGCAATCCATCAGTGATTGTGCAACAGATTCGGGTGAGAGGTGAAGAGAGCCCCCACTGAAAACCAATGCCCCTGCCACA
CAATCCAGCTGCAAAACACACCCTACGTCACTAGAACAGGAGGAACAGAAGCAGGAAG
>M00285:128:000000000-BF978:1:2111:21584:18936_1:N:0:46
TTAAATGAATTCACTGTAATTCTCAAAATCTATTAAGAATACAGCACACTTATTCACTCTCACATCACACATATTTCAAT
ATTCTGTGGCAATTTCACAAATCAATACATTTTAAACCTCTGAATGTATTTTAGCCTATTAACTGTAGTTTTCCTCTTCT
AATGCAGATTGACATAACAAACATCAGTTCAGAACATCACCACCATTTGGAGGTACTCTGGAACAGGAGGCAGCATTGGA
TTGACATCAAACAGCATCTTTCATATTAGGAGGTAGCAAATAATCAACACCACATGTGCT
>M00285:128:000000000-BF978:1:2111:22190:18938_1:N:0:46
ACACCTTACGTAAGCCGCCTTCTTCCTCCTAACCAGTTGCTCCACCTATCTCGTCACCCACAGTTCCTTCACCCTGCCAT
TCCTCCTCTGTCTTGCCGGGATATATTTATCCCTAACATCCAGTAAAAATTCCCTGAACATTGTCCACATCTCCACAGCA
CATTTCCCCTCAAAAAGGACTTCTCAGTTTGCACTCCCAAGTTCTCTCCTTTTTGCCGCAGAGTCTGCCCATCTCCAATT
AAATATCTTCCTGTCCTCTCTGCCCCTACCCTTGTCCATGAAAATTCGAAAGGTTATTG
>M00285:128:000000000-BF978:1:2111:24895:18938_1:N:0:46
TCATAACGAAGCGATTTCTTTCCATGAGAACACGTGCTACGAGCAGAAGTCTATTGTCTTCGCTCATGGTTGTTGCAGCT
CCGCCAAAAAGGAATGAAACCCTTGAGAGCGTGATCCATGCAACTAAGTTCACCAAACAGAAATATGCAAACTATTGGGT
GTCACTTCTTTTGAGGCAGAACGGAATTCTCCATATCGAAAATTAATTACTAACTT
>M00285:128:000000000-BF978:1:2111:23263:18940_1:N:0:46
GATGAAAGGTTTCAATGAGTGGATACAAAGAGAATGTTTACACTTGTACAAAGAGGCATACCTTAGATGCCATCAATATC
AGGCAGTAACCAAGAAATCCAATAAGAAATACAGAAGGAACTTCTCCACTCAAAGAATAGCAAGAATGTAGAACTTACT
>M00285:128:000000000-BF978:1:2111:23462:18942_1:N:0:46
TAGTTTCACCTCGTGGGACTTTGGAGGGCTTCGGAGGACTTCGGAGAAGCTAAGTTTTTTCCTTTTATCTTTTTTATTAG
GGTTTATGTATAGGGTTTAATTTTTAATCAGGGTGTAAATTACTTGGGTTAGATTGTATTTATACATTTCTTTAAGTAGG
GTTCTAAATGTTTTCAGGGGTTGAGCAGGGGCTGGACTGTGCAGGCACGGCATGGGCAGCTTAAAAAGCAGAGAAAAAAC
TTCGGAGGCCATTAGTTTTGCCTCAGGGGACTTCGGAGGCCTTTGGAGGCCATCCGAGGG
>M00285:128:000000000-BF978:1:2111:11851:18943_1:N:0:46
TTACTTTTATTTTTCTTATTATCATCCGTAGTTATCAATAAAGTACTTTTTAACACTTACATAACTCTGTATGTTTCATT
TGTTGCTGGTTCGTAACACAGTAGTTTTACGTCTCTCGCTAATCTGCCAATGTATCTGTTCCTCAGTGTTCCGGTGGCTC
TCACGGGGTCTGTAGTATAATCTGATCAGAGTGAGTGCACCTTTTTATTTCTCAGTTCTACCCTGCAGAATCGGTGCACG
TGCCCTCCAATAGTTCCCCTCTATTTGCAGTTGCGTCATTGTCCCTGATTAGTAGTGCA
>M00285:128:000000000-BF978:1:2111:9482:18944_1:N:0:46
CAGTCAAGAAACATTCGAAGAACTGAGGAAGGGAGAAAGCAAATTAGTCAAAGTAACAGCAAAGGTGAGGGAGGGCAATG
AGTGGAACAAAATGAATATCACAAATAGAATGAAATGATGGACAGCCATTGAATGGACAACGCCTTTGTCTGTATAATGT
GTTGCTAATGCTGTGAAGTGATGTAGTTTGACCTACT
>M00285:128:000000000-BF978:1:2111:7245:18946_1:N:0:46
ACTAATCCATACCACTTTTCCTTTACTAGCATATCCGTCACAGACTCTAACACTAATCCTCGATCCATGCTCTGGATTTT
CCTCCTTACACTCTTCTTCCTCTCTCCATTCATCTACTTCTTTATAATGTTCCACTTTACATCCTTCTCCAACCTTTTGT
TCCAACAAATAATCTTACTCTCAGACTAACTAAGCCTGCACAAAATTCCCAGAAAGCATATTTGTTTATTGAAGAAAGCT
GAATAGGTACACCTTGTTGATTTATGGTGGTACAGCACATTATCAACTATATATCAATAT
>M00285:128:000000000-BF978:1:2111:12897:18947_1:N:0:46
GATTTGTTATTCTGTGTTCTATGCAGTTCTCATCATCTGTGAGAAACTTTGTTCCACACTTGCATATATTTCTCTTGTCA
TGCTGTTTCAATGAAATAACACTTCAGGGAACCATCACCCATTTCAGGTGGTTCAGGTTAAGGACTTGTGTGCAACTACA
TACTCTTTTGATGATGTAATTCCATTCTAATCCTCATTGCAACATGATAGATTGGTTTGGACAGTGAAGTTACTTTGTTC
AAGTTGTATGTGTAAGCTAAATTATACAAATAAAAATATAAGGGCTTATCTGGCCTCAT
>M00285:128:000000000-BF978:1:2111:12158:18948_1:N:0:46
TTGGGAGTCAAGGTTTTGAATATTTTAAAGGCAGAGTTGGATAGAGACGCAAGGGACTGCAGATGATAGATGCTGGGGCT
GTGGGCTGGACAGTGAGCTTGAGATTGGTACGGAGTGAACAGAGAGCTGTAGGTTTGGAAGGGGCTAGGTTGGACTGGGT
GAGAGGTTGAAGGTTGCTCCTTTACACAGAGG
>M00285:128:000000000-BF978:1:2111:19302:18949_1:N:0:46
GCCCGCAAGTGTCGCCACGCTTCCGGCACCAACATAGCATGCCCACAACTTCCTAACATGCATGTCTTTGGAATGTGGGA
GGAAACCGGAGCACCCGGAGGAAACTCATGCAGGCACAGG
>M00285:128:000000000-BF978:1:2111:26674:18949_1:N:0:46
CCCCTGCCTGTGTGACAGTCTTGCAGATATTTCTTGATTGTTCAGTACTTGAATATTTAGAAAATATGTATCAGATGAAA
TAGGATTAATGGAGAAACAGGTAGACTATGATAAATCTGTCATTAGATTTTCACCCTGAACCCTCTAAATCATTTTAAAT
ATCAGTAATGTTCCTCAGAATATTATAGATACATATGAATAACAGTAGGCTATGCCATTTGCATTGGATTAGAAAT
>M00285:128:000000000-BF978:1:2111:14950:18953_1:N:0:46
TGTAGGTTAATGGCAAAAAGACAGAACAAGTTGCAAGGGTACAGGGATATGAGACTGACAGGAGCCAGTATAAATCCAAT
GGAATAAATGGCTTCTCTCTGTGTCATTCTAATTGAAATGTAACGTGCAGATTATGAAGATGATATCCTAAATGAAGGCG
GTTTGAGGATGTAGATGCAAATGTTCCATATATAAAAAGAAAAACAAAGAGGACAAAGGTTTAATTGTATTCTTAAGCCT
GATTATATTAAAGCAGAACTTTGTTGAATCCGTGCAAGGTACCAGTGATGCCGTGTTTC
>M00285:128:000000000-BF978:1:2111:9848:18954_1:N:0:46
CCTTCTCATCCCAGGAATTAGCCTGGTGAATTTCCTTCAGATTATCTCCAATGCTATTATATTTTTTTTAAAGTGGGGGA
TCAAAACAGTGCACAGTATTCCAGGTGTGGCCTCATCAACACTCCATATAACAAAACATCCCTTTTCTTAAGCTTCAACC
CCTTTGCAATCAAGGCCAAAATGCCATTTGCCTTCTTAACTGCTTCATGGACCTACCTGCTAACATTTTGTGATTCATGG
ACTTGAATACCTCAATCCCTCTGAACTTCACTCATTTGCAGTTTCTCTCCATTTAAATA
>M00285:128:000000000-BF978:1:2111:20745:18955_1:N:0:46
AATAGGTGCAGAAGTAGACCATTCGGCCCTTCGAGTCTGCACCGCCATTTTGAGATCATGGCTGATCATCAACAATCAAC
ATCCTGTTCCTGCTTTGTCCCCATATCCCTTGATTCCCTCATCCACAAGAAACCTATCTAGCTCCTTCTTGAAAGTGTCC
AGAGAATTGGCCTCCACTGCCTTCCGAGGCAGTGCATTCCACAAATTCACAACCCTCTGGGAGAAGTTTTTTCTCACCTC
TGTCCTAAATGACCTACCCCTTATTCTTAAATCATGC
>M00285:128:000000000-BF978:1:2111:15936:18960_1:N:0:46
CCCCCCTGCAGTGTGACCCACCCTTGGCACTGCCCCCCTGCAGTGTGACCCTCCCTTGGTACCGCCCCCCTGCAGTGTGA
CCCACCCTTGGCACTGCCCCCTTGCAGTGTGACCCTCCCTTGGCACCGCCCCCCTGCAGTGTGACCCACCCTTGGCACCG
CCCCTTTTTTTTGTACAAGACGTTTATTGACTAAAAACACACCCAAAAACAATAGCAATATATACAGCTAGCACAGAAAA
GAAAC
>M00285:128:000000000-BF978:1:2111:25746:18960_1:N:0:46
GCTGTCGTATTTCTGTTTCTCTGTTTCTCTGTGCTCTGCCTCTTTGTGTCTGTCTAAACAGCTGCTCCGTCTCATTTGAA
ACACCCAGCTCCCAGGATTAAATGGTCCTCTTTTGTTTTTT
>M00285:128:000000000-BF978:1:2111:15895:18964_1:N:0:46
CAAATTAAGGGAAGCTAAAATAGGCAAGAAAAATTCTCTGGGTTCAGGAAGCAAATGTACAAAACTCTAGGTAAAAAACA
CAAATTCCTTGGCTAAAGGTAGGTATAGTGATTAAATACAGTATTACAAAGTGAAAGTCGGGAAAAGTTGCAATTTCTTC
CCTCTAAACCAATAAATTTTGAATTGGAGAAGTGCAATTATCATTATTTGAGAGGAATGGGGGAGTGAAAGTCAGATCAA
CCTGCAAGCTTAATACCAGTTGTCGAGAAAATTATTGGAATCCACTGC
>M00285:128:000000000-BF978:1:2111:20143:18965_1:N:0:46
TCCAATATTTTTCCAAATAAGGACAAGACCAGAACATATGTGATAAAGAAGCCACGTTTGATTTACATCTGTCACATATA
GGGTTTATACGATCATAAAAACGAGCTAGCTTATCTTTGGACATATAGGCCCTGTGCACAACTTTAAACTGTATCAATGA
ATGTCTGGCACACATTGAGGATGTATTAACTAAATGAAGAATTTTCTTCCAAGTCTCTATAGATATAGAAATCTGGAGTT
CAATTTCCCAATCATTTTTAATTCTGTCCAGTGAATCTGCTCGTATTTTCATAATTAAAT
>M00285:128:000000000-BF978:1:2111:8679:18967_1:N:0:46
TGCTAAAACATTTGATTTGCAAGTTTCTTCACAAAACGCATGGAGTATCAACAGGAAAGCAGTTGTAGTGTATGTATGTG
ATGCTGCTGAGCCGTTTGGTAACAGTTATTTAACTGCACCACTTACCCCTGAAAATGTAATCTGATAGATAACCAGATTT
CTCAAAAGGCTAAAACTGCATGTATAGGCTAAAACCATTCATTTGCCAGTTTCTTCACAAAACTCATGGAGTACCAACAG
GAAAACTGTTGTACTCTATGTATTTCTTGCTGCTGAGGCGTTTGGTAACAGTTATTTAAC
>M00285:128:000000000-BF978:1:2111:8645:18968_1:N:0:46
CTGATATAGAAGCATATTTTCCATTTGGCTGAAACAGCGTTTTGAATGCTAAATCCATCGATTTTCTATCTTCTACAATA
AATCAACGGAGTGACCATTGCAAACAATTGCAGTTTATGAATTTCAAGGTGCTGGGACATTTGGTAACATTTATTCGACT
GTATCTCTTCCCCTGAAAAGGTAATTACTAATATAGCAATAAATTTCTATTTGGCTGAAGCAGCGTTTTGAAAGCTAAAT
ACATTGATTTGCCACATTCTACTGGAAACCCATGGAGTAACTACTGGAATATAATTGT
>M00285:128:000000000-BF978:1:2111:22677:18969_1:N:0:46
AATGGAGATATTCCATCAGGTTCCTAACAAATACCAAGTCAATGGTGAAAGGGCTTTTGGGAGTCAGGAGATGAATCTCT
TGCCACAGTGCTCCAGCTCCTGCAGCCACAATTTTTATGATGAAAAACACGATGATACTGGAGTAACACAGCAGGCCAAG
CAGCGTCCGTGGAGAAAAGCAGGTGGTCAACGTTTTGGGTCAGGACCCTTCCTCAGGATTGAAGATAGGAAAAGGGGAAG
CCCAACATAGAGGAGTGAAAAGCAGAGCAGTGATAGGTGGACAAAAGAGGGGAGGGGGGG
>M00285:128:000000000-BF978:1:2111:17508:18970_1:N:0:46
TTAGTCTACCTTTGTGTATACTTTGTCTCCTGGCTGCTTAGAGCTGGCAGTTCTAGAACAGTCCTGGTTTTGCTTTTCTC
CTTGGAACCCCTGTGTTCATGTCAGGACTCCATCTCAGTGCCCCAAGGCAAGATTCCTTCTGGTCACAATCTGCATTTGG
TTCTGAGGAAGCATCCTGACTCAAGTCTCGTACTTGTGTTCTGCATTTGGTTTGTCTGATCT
>M00285:128:000000000-BF978:1:2111:14059:18973_1:N:0:46
AAGGCTGTTTTAGCCAAAGAGGAAATGTGTGGCTATATCAGCGATTAACTTTTCAGGGGTAAGAGACACAGTTAAGTAAC
TGACAACAAACGACTCAGCACCATGTAATACATACACTACAACTGTTTTCCAATAGTTACACTATGGGTTTGTGTAGAAA
GTAGAAAATCAAAGGATTTAGCTTATCAAACGGTGTTTTAGACAGAGAAGAAATCTGTGGCTATATCAGTGATTAACTTT
TCTGGGGTACGTTGTACACTTAATTAACTGTTACCAAACGACTCACCACCATGAAATCC
>M00285:128:000000000-BF978:1:2111:3908:18974_1:N:0:46
ATCTCATCGGAACATGTCTGTAAGGGACATCACTTCAGGGAGTTAGGTGCTAAGTTGAGGGACAGGACATCCAGGGTGAC
AATCTCAGGATTGCTCCCAGTGCCACGTGAGAGTGAGGAGAGGAATAGGAAGATTAGGCAGATTAATACGTGGCTGAGGG
GATGGTGCGAGTGGGAGGGCTTCAGGTTTATG
>M00285:128:000000000-BF978:1:2111:11708:18978_1:N:0:46
ACAGGGACAGAAGCAAACTTTTATTGTGCAAACTGTAGTAATGATCTACTTATAAAACCTGATTTATATATTCATCTCAC
TATTGTGACTGCTTGATGTAATATTCATTACAAAAAATCTTGGCAGAGTCATTGTGCTGCCACCATGTTTATTGTAACTA
>M00285:128:000000000-BF978:1:2111:21513:18980_1:N:0:46
GAGGAAGGGAGAATGGAAACAAATCGGGGAGGAGGGGAGGGCAAGTGGGAAGTGTGTGGGTGGGAGTGGAACCAGTGGGA
AGGGTGTGTGGGAGGTGGAGAGTGTGGAGAGGGGAATGAAACAGGATGATGGGGGCTCGGCTG
>M00285:128:000000000-BF978:1:2111:22967:18984_1:N:0:46
TAAAACCACTTTCACAGTCTCAGATCATGTTTTACAGCCAGTGAAGACTTTTAGCAGTGTAGTGATCTACAATACTTTAT
AGTGAGGATCACTTTGTGTTTATCCTGCAGATCTGCTCATGTCCAAGCTTGAAACCAGAATGAACTGAACCACAGCCCAT
CTGAACCTCTCCTGAGCCCAAGGGCAGGAAGATTCACCTCTTGCTCTTTATAGTGTTTTGGC
>M00285:128:000000000-BF978:1:2111:8313:18985_1:N:0:46
ACGCTGTTTTAGCCAAATAGGAAATCTATTGCTACATCAGCCATTATCTTTTCAGTGGTAAGTGGTAGATTTAAATAACT
GTTACCAAACGACTCAGCACCACGAAATACATAAAAGACAATTGTTTTACTTAATACTACATAGCCTTTATGTAGAAATT
GGAAAATCAATTGATTGAGCTTATCAAACGCTGTTTTAGC
>M00285:128:000000000-BF978:1:2111:11763:18987_1:N:0:46
ATGTGGCATGTGATCACATAAATAGACTACAAAGGAGTACAGTACATTTTCATCATTGGTAAGCCATATCTAAACTTCCA
ATGTTATGATTTAACCCTCTACCAGACTAATGTGATGAATAACAGTATTTTTATAGCACGCTCACTTTTCTCTGCTGCTT
CGATCTAAAATGTCTGTTAACACCATGCAAGGTGCAGATTTCAGATTGAGGGAAAGTCTTAAAGC
>M00285:128:000000000-BF978:1:2111:5541:18987_1:N:0:46
GAGCTGCTAATTGTTAATTGCTGATAACTATTACAATCAATTGCATGCAACTTTGAGCTCTATTTATTAGTGGAGAATCA
CATAAAGAAGTCTGCTTTTTTGTTCTTTTAGTTGAGTTAGACTAGGTTTGAAGCTGTAGTTACAAAAGGCAAGAGTTAAC
CAAAATTACTTGAGTTACTAATTTATTTGTTCTTTTAGTTAATAGCTGAATAAACTTGCTTAATCAAACTATTTGTGCAG
TTGAGTCTTTCATCGCCAATTTGGTTGCTCAAGAAGAATCAAAAGAAACCTGAGCTCTGT
>M00285:128:000000000-BF978:1:2111:22658:18988_1:N:0:46
TAGGGGCCAGTGAGGGAGTGAGGATGGTGGAAAGTGAGAGAGTGAGGGAAGGGGGCTTGAAGAAGCAAGTGAAGGAGTGA
GTAGAGGAGTGAGGGTGGGGGCATGAAGGACCAAGGGGGAAGTGAGTGGAGGAATGAGGGAGGGGGCAGTGAGTGGAGAA
GCAAGGGCAATGAGAAGTTCAGCAAGGAGGCAGCATGGAT
>M00285:128:000000000-BF978:1:2111:12976:18989_1:N:0:46
TATGAGATGTTGGCACCCAAGAACTTGAAGCTGCTCACCATTTTCCCTGCATACTCTTCAATGAGGACTGGTGTGTGTTC
ACCTGACTTGCCCTTCCTGAAGTCCACAGTCAGTTCCTTGGTTTTGGTGATGTTGAGCCCTTGTTTGGTGTTGTGACACC
ATTCAACCAGCTGATCTATCTCACTCCTTTACACCTTCTTGTCACCATTCGTGCTTCTGACAACAACAATGGTGTTATCG
GCGAATCTGTAGATGATGCTAGAGCTATGTTTATCCACACAGTTATACGTTATAGAGAGG
>M00285:128:000000000-BF978:1:2111:25370:18990_1:N:0:46
TGCCAGTTCAACTAATCATTAATGCTTTTATTTCCAACAAAATTCTGAAGAAATTACTGCCTTGAATAGCTTGGTTCCTG
AAACCAAAACCTTTCAATTTCACACCTGGTTCTTCCATATTATAGAATGGTAAAAATGTCTGTATATGCAGGTCAAAATA
GGCACGAATAATCATCAGGGGATGTTTGTGTCTGCTTTACCCTACGCAGCAGCTCAAAACTTTTGCCCATTGATTCAGCC
AGCATGCACATTTCTTTGGAACAGAC
>M00285:128:000000000-BF978:1:2111:21926:18990_1:N:0:46
AATGCAGACCACTGTAGGCTGCAGAAAATAAAATCATACTGTAAACAGGTTGAACAGACTTGCATTTGGAAGGATTCCTG
CAGTTTCCTGGGATTTTTTAAACATATGACGCTTTGACAGCTCTCTACTTTTGTAATCTAAGTCATTATTTTTCTGAAAC
AGCAATTTTTCAGTGGG
>M00285:128:000000000-BF978:1:2111:20009:18991_1:N:0:46
AAAATACTTAATTATTATTCAAACAAAACATTAAAAAAAAGGAAAGGTATGAATCTAAAACCTAATTAACCAGTAAGAAA
AGCATTTAATATAGCATTAAAACACTGAATTGCCAGTTAGGAGCTAATCTGACAAAAATTTCTCAGCTTCTGCAATTGAT
TTGAACCACCTGCGTGTTTTATCAGGTAGTGTAATTCTGAGCTTTGCTGGAAATAAAAGAGCAGGATGGTAATTGCTTTG
ATAACGACGAGC
>M00285:128:000000000-BF978:1:2111:18719:18991_1:N:0:46
TCTCTCTTTCTTTTGCCGCTCTGTATTCATGTCCCACCTCTCTACTTTTCCGTCTCTCATGAGCTGACGTTGACGACCTT
TTGTAAAGTTTTACCTTCCCACTCTTCTCCCCTTTCTCATATTCTACCTCTTTTGTATTTCTTCATTTTTTCGGGGCCTG
GCCATCACTGGCAAGGCCTGCAGTTAAACTTTAAATTAAATACTTAACAATTTTATTTATAGCGTGGTAACAGGCCCTTT
CGGCCCAACAGG
>M00285:128:000000000-BF978:1:2111:9899:18991_1:N:0:46
CCACTGAGTTCCTCCAATATCTCGTGTGTTATCTCTGCAGAAGCATTCGCCTTCCTCAAAAAAACACCCTGCGTTTTCTT
ACGACAGCGAAAGAGGCCATTCAGCCCTCCGACCAGTACCATCAATCACATTCCTCCATTTAGTTCTGTGCAACTTACTC
CCCTCACATTCCCATCAACTCGACTTCTACCCCTCACCTACACACTGGGGACGATTGACAGCAACCAATTAACTTCCCAG
CCGCGCGCCTTTGGAACGTGGGGGGACACCGGAGCGCCCGGGGGAAACCCACGGGGCCAC
>M00285:128:000000000-BF978:1:2111:21573:18992_1:N:0:46
GATCTACACTCTTTCCCTACACGACGCTCTTCCGATCTGAACTACACTCTTTCCCTACTCTACGCCATTCCGACCATCTC
CACACGTACCCCCCACACTATTGGCATAAGTGCTTAAAGAAATCCCAATACGGTCAGCAATATTCCCAATAATTAGCACT
AAACCAGGATACTATCGTTACTACGAACCAGCCGTTTCAATAAAATGTGTAGTTTCTCCTTTATAAACGGTTTGATCGCT
ACAAGCAATTGCTCTAAGGGCATTCCCACATCAGATGTTAACATAAGCTAGATACCAACC
>M00285:128:000000000-BF978:1:2111:27389:18994_1:N:0:46
TGAATAGCTGCAGTCCATATGGTAAAAGTGCCCTCTTCTGGCAGTCTGATGCAACTGAATGCCTTGCTGGGTGCACTTCA
GAAGTGAAGAGTGAACCATGTTGGTTGCGGCTGCAGGTCACATATAGGCCAAACTGGCAAAGAGCAGTAGGGAAATCAGT
TGGGTTCTTATGACAAGCTGATAGTTTCTTGGTTAG
>M00285:128:000000000-BF978:1:2111:24171:18995_1:N:0:46
TTGCGAGGAAATTCCATATAAAAATGCCAACAATTTCCTTGTCCTACGAAAGTTCTGTGGTTCCCTGGCAATGTATGGTT
TATCAAGCAGTTTAAATCAGCACTTGCAACAGTGTGATTATCTGAGCAAATGAGATTCTGGATGCGAGAACTGATAATTA
GGAGAAGCTGTTGCTCAGCGTAG
>M00285:128:000000000-BF978:1:2111:15288:18998_1:N:0:46
GATGGGGAATGGAGGTATATAGGGACTGAATGTCCATGGTGAAGATGAGGTTATGCATGCCAGAGAACTTAAAGCTATGG
AAGAGTTGGAGAGGGTGTGATGTGTCACGGACATAGGTGGGAAGGGATTGTACCAGGTGTGACAGGATA
>M00285:128:000000000-BF978:1:2111:13032:19001_1:N:0:46
NNNNNNNNNNNNNNNNNNNNNNNNNNNNNNNNNNN
>M00285:128:000000000-BF978:1:2111:3583:19002_1:N:0:46
CACAGCTTTTTCCCTTCAATTTCTTTACTTTCCTCCCCAGTTACTAACTTCTTCAGGGATACAGTCTTGTGTCTTGCCTA
GGTCGCTAATATACTTCAGGTCTGAGCCTAAATCATGATGACTAACTGTTTATTCAAGTGTATAAATCTATTTACATACT
AGACATATCTTAACTACTTCATTAGCTGAAATTAGCACATTAAAGATAGTCTAAAGCTGATGCATAAAAATTCATGGTGA
GTGTGACTCCC
>M00285:128:000000000-BF978:1:2111:6068:19002_1:N:0:46
GATATTTTTCCTGGGTCAGTGTTCCCAAGTGCTTTTTCATGTTACGTACTTAGGTTAACTGTTATAAGACCAAGGAGTGA
AATTGGATTGCTAATTATCACATTTTTGTGCACTGCACATTTTAATTTCAATTCAAACAGCAGCCAAAAATAATCAATTT
CCAAGAATTCCATGATTTTCCTTCCAGAACGGGAGAGCACACGTCTGAACCCCAGGCACTCCGCGAAACTTCGTATGCCG
TTTTTCGCTTGAAAAAAAAAAAACACGATACACACACCTTATACTATCTTGGCACGCGTT
>M00285:128:000000000-BF978:1:2111:8647:19004_1:N:0:46
AAAAATCGAAACGATCTCCCTGATAAATCGGTGAGATAGTTCAAAGATTTCCCACTGAAAAGTTGGCTTCACAATTCTTG
GGGACAATCTGTTAGCCGCAGAGTCTTTTGTGATACAAATTAGGTCCTTGTTCCTTTAGGGAGATCGAAGAGCACACGTC
TGAACTCCAGTCACTCCGCGAAATCTCGGATGCCGTCTTCTGCTTGAAAAAAAAAAAAAGATAACAAATTGATACTGAAA
AACATACCTGATCACAAGCCGATTGATAATCTGCGTAATACTTGTCGGACGACTATCTT
>M00285:128:000000000-BF978:1:2111:20211:19005_1:N:0:46
GCTGGCCACAGCAGGGGCTTGGGCTGCTCAAGAGATATGGTTTGCAAAGTGAACTGACCATGAGGTGTCCTGGTATGCAT
CAGCCAAATGCAAGAAATTGGAGATATGTTAATTGGCCTCCATTAAACCAGGCCACTATAGCTAAATTATTTTGCACCAT
TTATTTTTTCCATTTACATCATTCCATT
>M00285:128:000000000-BF978:1:2111:10433:19005_1:N:0:46
ACCTTAGGAAGGATGTGCTGATGTTGGAAAGGGTTCAGAGGAGATTTACTAGGATGATTCCTGGGATGAAAAAGTTTACG
TATGATGAGCGACTGTCGTCACTTGGACTGTACTCGTTGGAGTACAGAAGAATGAGAGGGGACCTAAGAGAAACGTATAA
GATGTTGAAGGG
>M00285:128:000000000-BF978:1:2111:5480:19009_1:N:0:46
GGAGACAAAGGGAATGGTATATTTTTATAATTATTTTAAATTACATTATTGCTTTTAATTATTTCTAAATGCTTTAACTG
TTTTATTCATTTACTTTTATTTTTTCAGTATTGTTTTAAATTACTTCAATTTTTTATTTTTAACTTCATGGCATGTCATA
CACATTTAAAACTCTTGGACAACTGGCAAAACCCAACACCATAACTTTACCTTCTGTCAAGTGGTGTTGCAGGGGCATGG
CCCTCAGCACTTTACCACACAAGATCTGGATGTGCTCC
>M00285:128:000000000-BF978:1:2111:14156:19013_1:N:0:46
CTTCTCCTTATTATAATCATCGGGGAGGAGGTACAGGAGCCTGAAGACCCACACTCAATGATTCAGGAACAGCTTCTTCC
CCTCCGCCATCAGATTTCTGAACGGTCCATGAACACTACCTTGTTATTGCTCTTTTGCACTATTTATTTATTTTGTAACT
GATAGTAGTTTTTACATCTTTGCACTGTACTGCTGCCACAAAACAATAAATTTCACGACATATGTCAGTGATAATAATTC
TGATTCTGAAGTGGTGTTTTGGCCTCGATTTCAAGAGGATTTGAGGTAAAAGTAAAGCTG
>M00285:128:000000000-BF978:1:2111:3211:19014_1:N:0:46
TGCGCACCATCAGCTTTTATCTGGGAATCCCACAAGTTTGCGTACAAGCACATTTGTCTCCAACAAGTAAAATCTGGAAG
GGAGCCCATGGCAGAGATGGTAATTGAAAGAATCTTACAGCCCACTGTGCCTGTAGCAGCAACTTAAGGCAAGTTTTTTC
GATTGCTGTTAGTGGCAGTGAGTGAGCTGCTGGGACCTAGGCTGGTCCCTGGTCCCTTGGCCTTAGGAA
>M00285:128:000000000-BF978:1:2111:7619:19017_1:N:0:46
ATCCTTAGTGTCAATCAGTCCAATAATTTGGAAGTTAGGACCTGGAGCTTTAAGAACCAATTAATGAGTCATAGTATGCA
GTGCAGAAACAGGGCCTTCGGCCCATCTAGTCCTTGCTTAAGTGATCTTCTGCTTAGTC
>M00285:128:000000000-BF978:1:2111:4817:19017_1:N:0:46
CCGACTCAATACTTCCACACTATCCAGCAGCAACCCCCCCCCGAGATCCTTTCCAGTCTCCCCCACCCCCCTGGATCACT
CAACAGATCATTTAACTCTGCTCACTGAGTTCTTCATGATCGAAACAGTGTCCCCCCGTGGGAGGGGAGTTACTGAGGGA
GGGTCACTCTGTGGGAGGGGTGTTACTGTGGGAGGGTCAATCCGGGGGGGGGGTGTTACTGAGGGAGGGTCACTCCGTGG
GAGGGGGGTTACTGCAGACCGGAAGAGCACCCGGCCGAACCCACGTCACGCCGCCAAATC
>M00285:128:000000000-BF978:1:2111:3846:19017_1:N:0:46
GATGAGCTGGAATTAAGTGGGCTTGTGAATGGTGATGAGAATGCAAAAAGGATTCAACTATACTTGGACAAGCTGAGTGA
GTGAGCAGCAACATAGCAGGTGAAGGACAATAGAGGGGAAAATGTAAGATTTCAATGTAAGATGTTGGCTGGATTGCAGG
ACTTTCATTATGGGGAGAGACTGGGATAGGCTGGGTTTGTTTTTCCTGGGATGGAGGAGGCTGGGGAGTTACCTGGTAGA
GGTATAGAACAGAACAGTACAGCACAATACAGACCCTTTAGCCCACAATGTTGTGCCGAC
>M00285:128:000000000-BF978:1:2111:19966:19018_1:N:0:46
TATCACCAGATTTCTTATTAGGCTAAAACAGCGTTTTATAAGCCAAAACCATTCATTTCTCAGTTTCATCACAAAACGCA
GGTGTATCTACATGAAAACAGTTGTAGTGTATGCATTTCATGTTACTGAGTCGTTTGGTGACAGTTATTTTAGTGTACCT
ATTACCCTTGAAAAGTTAATCGCTGATATAGCAATAGATTTC
>M00285:128:000000000-BF978:1:2111:23533:19018_1:N:0:46
GAAGTTCATCTTCAATGTTCAGCTCCTGTTCTGACCCTCAATACACCCGATGACTCTGAAAGCAAAGACACCTAAAAATT
GGGCTTTCAAAATTTTTGGCATACCAAATGGACGCTATTGCCCACAGGTCTTTCCTACAAACCATTGTGAAGTTATCCAG
AAGTACCTGAAACGTGTCAGTGTGTTGTTCACCCGGAATTATGCAGT
>M00285:128:000000000-BF978:1:2111:19125:19021_1:N:0:46
TTATATCTTAGAAGGGAATGGCAAGCTTCTCGTGAATTTTTAAGCATTATATCACAAAATTAAAGAGAACACGGCAGTCC
AGGGTTTAAATCTCAATGTGACAAATGATGAAACTAAACTTAATAAATCAGGTAATTTGAGGGTAGAGATCTTGTTGAAA
GAAACCAAAAACAGTGAAAACCCAACTCATCTATTAACTTAATTCAGCATTGGGATTTTCTACCAATGCTGGATGTGATT
GGTGGAAAAGGTTGTCCTCGACCTCTTCCAATAACATTCCAGTAACATCTGAGGAAGAT
>M00285:128:000000000-BF978:1:2111:15318:19021_1:N:0:46
ATGTTAAAGAAAGGATTTGTGTCACTTTTGGTTTTGGACTCTCGAATGCTAGATAGGCAAAAATCTCCATTGACATTTTC
AATTTTGTTGCTCAGTTACTGCTGTTAACACCATACTTTGGACATTTTCAGCTAAAAGGGTAAGGCAGCAAACTTTCTGG
AGTAGAATTTTACCTAACATTTAAGCAAAGAATCATAATAGCAAGCTCATACCTTAAATTGGAATTCACCTACCTTTATC
ATCTCTACAGCACACCTACAAAAACAAACATACTTTCTCTACTTTT
>M00285:128:000000000-BF978:1:2111:26508:19024_1:N:0:46
CAAACTTACCTTTGCAATAAATGAGTTATTTGAAAAACGTGGATCAATTTCAACTTCATCTTCTCTTACTCTACGGAAAG
GAGTATTAGGTTGAGGCTTGTTTATACAAAAGAAAAATAGGGAACAAGGCATATTAACATAATATACATTTTATACTTTG
GGTAATTAAGTAAAGTAAGG
>M00285:128:000000000-BF978:1:2111:25022:19025_1:N:0:46
TAGATCAGCAAGTACAGGACTGGTTATTGAGCCAGCCTTGATCCAGAATTGATGGACAGCAGATTGTGGATGGGATTAAA
CATGGGGAATGGGAGGTCCA
>M00285:128:000000000-BF978:1:2111:7871:19026_1:N:0:46
AGGGACATTCGCCAGATAGCAACCTGAACCATCACACCTCCACCCTAAAGGAAGATTGATCTACAAGAGCAAAATTTTCA
CCGCCCATACTGTTAGTAAAGCAATGCTATATAATTATCATTCTACACAGTTACAGGAAATAAGATTAGTAAATATACCT
TTTTTCATTTAACATCGGGAAAGGCAATCAGCAATTATGTTATCTTTGCCTCTAATGTGAGGTATCATGAGATCAAACTC
TTGCAAAATTAAACTCCAGTTTAAACTCCTTCTGTTC
>M00285:128:000000000-BF978:1:2111:24240:19027_1:N:0:46
ATATATATATATATATACACCATATTCCTCCTTTTCTTATTAGTTTCCACTTTTAACTGTTGTGATATAGCCTTGGGCAC
TTCCTTGCCTGATAAATGTCTTACATTTGTAATTTTTATATTCAGCATCTCCAATGCATAGTCCATCCTTAATGTGCCAT
GTCCAACAGTTGCAAGTAAGGAATCTTCACCCGTGCTACCATTTCTAATGTTAGCAGTCTGAGAATTTACTGTCTTGTTA
ACGCATGACAGCCTTAACCTACAAAAACAGGGGCAACAGTACAGTAGCTTTTGCACTCA
>M00285:128:000000000-BF978:1:2111:14300:19028_1:N:0:46
TGAAAGTTCACACAAACACATTGATAGCCAGATTTATTACAATCATTCTGAATTCTAGAGCAACAAACAAGATGCTGGAG
GAACTCAACGGGTCAGACAGCATTTGTGGAGGCAAATGTACAGTTGACATTTCTCGTTGAGACCCTTAATCTGGACTGAG
TCTGCTCCAGAGTCCAGGATCTGCAGCCTCTCGTGTCTCCATTTGGAACTCTATCGTGCTACCCCAAAATTCCCTGAGTG
CCACCTGGACAGTGTTTCATCTAGGATCTGACCTTGTAG
>M00285:128:000000000-BF978:1:2111:16854:19028_1:N:0:46
CTGCTTCAATTACACAGGACTCCTTGGATTTCCAGTATAATAGAGTATTGATGCAGGAAACCCACATAAATTGCCATTTC
AAAGACAATTTCTAAAACTGTAACTCCAAATCTGATGTGTAGCAAAATGTTCACCTTCCAATATGAATTTAACAAAGCTC
TAACAAACAACCAACTGTTTTCAATT
>M00285:128:000000000-BF978:1:2111:21401:19031_1:N:0:46
GGTAACTGACTATTTTATGTATTTATGTGTGATAATTACTAATAAACATAAGGATTTATTTAAAGCTAATTTTTTACCTT
TATTTGACCAAGTTAAGCAATTCCTCACTAAATGGTCTCCACTGTCTTTATCATTGGTAAGCTGAATCAATGCAATTAAG
ATGAATATCTTACCAAAATTTTTATATTTATTTCAAGCGATTCCAAGTTTTATCCCAAAATCTTTTTTTGACAAGGCTGA
TTCTAAAATTCTTTTGTATATTTGGCAGAATAAGAACCCAAGACTGAGTGAGAAATATTT
>M00285:128:000000000-BF978:1:2111:11141:19031_1:N:0:46
ACCCAGGTTCAATTCTGAACACAACCAACAGCCTGTCCTGGTCCAACCACGCAGACGCCATGCCAAGAAAGCTCACTAGC
GCCTCTACTTCCTCAGGAGGCTAAAGAAATTTGGCATGTCCTCTTTGACACTCATCAACTTTTATCGCTGCACCATAGAA
AGCATC
>M00285:128:000000000-BF978:1:2111:16718:19033_1:N:0:46
CTTTCTGTGGGTCGGCACAAACTTCATCATTCTCCAAGCCTTGCAAATCCCTCTCAGGCTCTTCAGTGGAACTGAAGGGT
GGTTAATCTCCTCCGTCCCTTTTTCTTCCTCAATTCCTCCAGTGGTGGTGACCCTATTCTGGTCTCTGTGTGGCTCCCAA
TTTAGGAGCACTCTGCTCACATTCTCAGGGCCCTTCCTGAAGGCACAAACTGGATGTTTAGAGATTAGCCTTTGCCCCAC
AATAGCTTGTTTCATGTGATGGCATATGGCAGGTTTTACTGACTATCACAACAGTAAATG
>M00285:128:000000000-BF978:1:2111:4953:19034_1:N:0:46
TGGTTGGCTGGTCCAGAAAGTTAAAGCACACGGGGTCCAAGGTGTGTTGGCTTGGTGATAGGAGGCAGAGGGTGTGTAGA
CGTTTCTCTGACTAGAGACCTGTAACCAGTGGTGTACTGATGGATCGGTACTGGGACCCTTGTTGTTAGGAACATTCATA
AATGACTTGGATGAGAATGTGAGTGGGCTA
>M00285:128:000000000-BF978:1:2111:24795:19035_1:N:0:46
TATGTTTATGTAACGCCATCAACCAATTTTTCCAACCTTGCTCGCTGCAACACTGCACATCGCCCCTGACAAGCTTCCCA
CTGGAGTGGAATTAATGTGAGGGACATGGAAAATTCTCAACCTTCATCACCTCAACTTCCGATCACCCCATCCCCAATCA
TTATATCCTACAGATGACAGCTGTATTTGTGTACATTTGAAGGTCAAGCTATCATTCTATTATACTTTCCTATAAGTAAT
GTTTAATCAGATTTAAGAGATTGCACATATTTAATAATGCAATTTTGTCATACAGTCCCC
>M00285:128:000000000-BF978:1:2111:26884:19037_1:N:0:46
TTTTATAACTGAGGGCCAGGAATATAAAAGGGAGGAAACTTTCCTGCAAAATGCAAAACTGCGGTTGCACCATAACCTGA
AGTATCATGCTGTTGTGGATACTGGAAATGTGGAAGGATCCACAGGGGCACATTTTGCAGTCTGTTGACATTCTGGAGAC
CACAAATAAACTAAACCAAATTCTCCTCAGAATTCCCCCCAGTAATTTTAGCAAATTCCTGCTGGGTGGATTTTCTATGA
TTGGGGAAATAACAACGATTCC
>M00285:128:000000000-BF978:1:2111:22158:19038_1:N:0:46
AAATATAAGCATGGATCTTATTCTTTTATCATTACTGATTCAGTGCCGTTTTAGGTAAGGAATTCCTGCATTCCAAGCCA
AAAGTACATCAGTCCATTTGTTTGTTAAAAACTGCACCATATTTTTATCAAAAGATTTAAAATGTAAACACTGCTCCAAA
AGTGGTCCAGTGAACACATCATCTAACTCAGGATCCCCAAGAAGCATGCAGCAGAAACAGTGAGGTGACAGCCATATTCT
GAACA
>M00285:128:000000000-BF978:1:2111:10806:19038_1:N:0:46
AGTTTAAACCATTCATTTGCAGGTTTCTTCACAAAACCCATGAGTATCTACATGAAAACAGTTGTATTGTGTGTATTTCA
AGTTGCTGTGTCGTTTGGTAACATTTATTTAAGTGTACCTATTACTCTTGAGAGGTTAATCGCTGATATAGCAATAGATT
TCCTATGTGGCTAAAACAGCGTTTTTTAAGTTAAAACCATTCATTTGCCACTTTCTACACATCGTCATGGAGAATCAACA
TGAAAACAGTTGTAGTGTATGTAGTT
>M00285:128:000000000-BF978:1:2111:26842:19039_1:N:0:46
CTAACCCAGGTTGATGAACTTTCTTTAGAACTAGAAAACATATCTTGAGTTGCAAAGAGTGGGGAATTACAAAGGAATGC
CTGTGATAGACACAGTCCAATAGAAAAATAGATGATAAAGACTGCTATCAACAAAGAGGGTGTTGAAATCTTGCTAATGG
CATCTAATCTGTATTGAGGG
>M00285:128:000000000-BF978:1:2111:17300:19040_1:N:0:46
AATATGAAGTAGAACACAAATCTTGTAATTAGCAAGGTGGCAATAAAAGGGATCCTTAAAAAATTCTAGATTGTCATAAA
TTGAATGATATTTCATTGAGGTCCTTGAGGGAAAAGAAACTGCCTTGCGTGGCACAACAGGCCTGGTAGACAGGGTGGTG
AAAGAGGTGTTTAGCACGCTGGCCTTCAGCAGTCAGGGCACTGAGAGCAGGA
>M00285:128:000000000-BF978:1:2111:17343:19041_1:N:0:46
GGTTGGAATGTGACCGACAGCTCAGCCAAAGCAGCTGATGCTGGGAGTGCTGGGATGGGATTCCGGAGCTCGGGGGCTGG
GGTGCTGAGACGTCACAGCCACCAGTGAGGAGCTGGTGGCCATCCAGCCCGGCACATCACGGACACCAGCCTCCCCTCCA
CGGGCTCCG
>M00285:128:000000000-BF978:1:2111:8365:19043_1:N:0:46
GCCCCTTCATAAATATTCAGCTCTCAGTTAACACCTGTCTTACTATAAATTCTCAATCCATTCTGTAAATGCCCAAAACT
CTCTGTAAACATTACCTTTCCCTATAAAGTACCCAACCCCTTCCATAAACATCAAATCAGTGTGCAAATTGATGGCAATG
CCTCCTTTTTCTTATTTTTCTTATCAGTGTGGGTTGGG
>M00285:128:000000000-BF978:1:2111:10248:19043_1:N:0:46
AATCCTCTACACGACAAACATTTACCAATGTTCTGAAGTGCTGATTTTTCCTGTATTTTCATCACGTGAATTTGTTCACA
ATTTCTTAATGATGTTGAAGTCCTTTCAGAAATAGAAACATGTA
>M00285:128:000000000-BF978:1:2111:11825:19043_1:N:0:46
AGCTCTCACCTTCCATGAAGATCTGAGCAGGTCTTGTGACAAACAAGTAAAACCTGCCTGTTTGGCGGTTTGATAGGATG
GAAAGTGTGACAGAGTGTGCAAGGGAGACACAGAGAGAGAGAGATAGAAAGAGAGAGAGAGAGAGAGTGGGGAGAGAGAG
AGAGAGAGAGAGGGAGGGAGAGAACC
>M00285:128:000000000-BF978:1:2111:14457:19044_1:N:0:46
AGAGATTACAAGCCACCTTCCTTCCAGTGGCCAAGATGCATCCACAATACTGTTGGTGGGGAAAATTGCAAGATTTAGAG
TCAGTGATGAGGAATAACCAGCAACATATTTCCAAAAGGGCTTGTTTCTACCCTCATCCTTCATGGTACCAGAGGTTATG
GGTTTTAGAGATGGTATTTGAGTGGCCTAGGAACATTTCATTTTGTAGATCACACACAAAGTAGCTACAGTGCACCACTG
CTGCAGGGAATGAATATTTAGGGTGGTGGATGGGTGCCAATCAAGTGTATGGGTTGTCCC
>M00285:128:000000000-BF978:1:2111:9601:19048_1:N:0:46
ATGTCTGTGTGGGTTTCCTCTGGGTGCTTTGGTTTCCTCCCACATTCCAAAGACGTACGGGTTAGGAAGTTGTGGGCATG
CTATGTTGGAGCCAGAAGCGTGGTGACACTTGCGGGCTGCCCCCAGAACACTCTACGCAAAAGATGCATTTCACTGTGTG
TTTCAATATACATGTGGCTAATGAAGATATCCTATCTTATCTTATCTTTAAGAGGTGTTTAGACAGACACATGAACAGGC
AGGGAGTGGAGGGATATGGACCAGGTGCAGACAGATGAGCAGTTTAAATTGGCGTCATGG
>M00285:128:000000000-BF978:1:2111:3334:19049_1:N:0:46
TCACCATTCCTTAAAATGAGTTGTGTCAGGTGGTATAAATTCTCTCCGAGGTCAGAGGGAGAATATTTGAGATATAGCTG
GAGTAAAGTGGTTTGCTTTGTTTTATTAAGCAATAGGGATTAATTAATTTATTCTTCTGAAAATAACTTCTAAAGACATG
CTGTGAGTACGTGAATTGTTATGACCTGTTTCCACAAAGCAGGTAAGTTTGCAGAGTAGCTTAAAAATAGTTTTCTTAAG
GGAAGGAACGTGACAGAGTAAGATGTTTGTAACCTTAGTATTATTTGTTGAACATTTCT
>M00285:128:000000000-BF978:1:2111:20068:19049_1:N:0:46
GTTTTACTTTGAATGAATCTGTCACAATAAATATTCTAAAAGGCATTGGAGAGCCATAGGAGTCATTTCATCTCTTCAAC
TGCCTTTCTCAAGTGTGAATAGACCAGGAAGTAAAAGTCAGAGAAAAAAAATAGGAAGGGAGATCCAGAATCCAGAAGTG
AGCCTTAAATCAAGCGATGATCTAATTCAACACAGACCTTAGTTTGAAGTTGAGATACAGTAATTATAATGTGAGTAGCT
TACTGTGTCACAATATTATCCCCATATGCTGGTACTGTAGCATACCTGTAAGGAGATGT
>M00285:128:000000000-BF978:1:2111:21860:19049_1:N:0:46
AGAAAGGGCAACATTATCCATTATCCTCCACTCAATGAATACTCATGAAAGCACAACATATGAAATCCCATTATCATTTA
ATTCCCCACAAATTGAATGCGTAAAATTAAATCACTCCTAGACATCGGAATGTAATTTAATCTTGGAGGCTTGCAGCAAA
ATCTATTGACTCCATCTTGACCCGGTGATTTAATATATAATGTCAACTAAAGAGGAGCTGTTGTCATTGAAAGGTGTTGG
ATAA
>M00285:128:000000000-BF978:1:2111:11381:19049_1:N:0:46
ACTCTTTTTCCCTTAATATACATAAAATCCTTTTGGATTCTCCTTAATCTTCTCTGCCAAAGCTATCTCTGGCCTCCTTT
TTGCTCTCCTGATTTCCTTCTTGAGTACACGCTGCATCCCCTATCCTCCCCCAGGGAATCAGTTGATCCCAGCTGCC
>M00285:128:000000000-BF978:1:2111:20763:19055_1:N:0:46
GAGAGTGGTTGGTACATGGAATGCGCTGCCTGGGGTGGTGGTGGAGGCAGATACGTTGGACAGGTTCAAGAGATTGTTGG
ATAGGCATATGGAGGAATGTGGGATAGAGGGATATGTGGGAGGAAAGAGTTAGATCGTGTGAGGTTTGACGGATGGCACA
ACATGGTGGGCCGAAGGGCCTGTTTTGTGCTGTATTGTTCTATGGTTCTATGGTAAGACAAAATTAACAGCAGGTAGTAA
TAATTGTGTAAGAGTCATAAAG
>M00285:128:000000000-BF978:1:2111:17871:19058_1:N:0:46
CCACTAGTTACAGCTAGATTAAATGGTCTTTTTGTATAATCCATGTTATGTCTTTCAACAAATCCTTAATTTATTCTATT
ATCCCAATCCCATGAGCCAAATTATTCCGTAATGACTTATTGGGCACCTTATCACAGTGACCAATATCACTTTATCCAAG
ACACTGGCTACAACCTCAAAACACTTAGCAGAATGTATGTACCACTGAGTAGACACAGACATGTATCAAGTATGATTTGT
CTACCATAGATCAGGGTCAATTCCTCTCAATCATATGTTAATTTGATTTTTTTTA
>M00285:128:000000000-BF978:1:2111:21511:19061_1:N:0:46
GTTATTTACTGGCATTCAAACATACTCAAAGCAGAGGTAATTCAAACAGCAAATTATGTTTGCTCAAATGCAAGCACCAC
TTGATTACGTTAGCTGAAATGCAGCATCAGGTGTACTACTCTGCCAATTTTTTTGCTTGCCAAATATGCTTGAGGAGTAG
AACTTCAAGTTGTTGTAAGCACTAAACAGAAGCTTTAATATTGGCTGCTAGCTGTACTTTCCTTCTGACAGTTTCACGGA
AGTCAATGGAACCAAATATTATG
>M00285:128:000000000-BF978:1:2111:19710:19063_1:N:0:46
TGATTTAATTATGAAAATACGAGCAGATTCATTGGATAAAATTAAAAATGATTGGGAAATTGAACTCCAGATTTCTATAT
CTATAGAGACTTGGAAGAAAATTCTTCATTTAGTTAATACATCCTCAATGTGTGCCAGACATTCATTGATACAGCTATAT
TCAAAGCTGAGATTGATAACATTTTTGGAAGCTAGGGGAAGGATTTGGTGGGTGGCACAGAGCAGAAGCCAGTTGAGCTG
CTGCACCATAGCTTCTGAGATCCGGATTCAGCCCTGACCTCTGGTGCTGTCTGTGCAT
>M00285:128:000000000-BF978:1:2111:9779:19064_1:N:0:46
TCCAACATCAGCACATCCTTCCTAAGGTATGGGGCCCAAAACTGCACACAGTACTCCAAGTGAGGCCTCACCAGTGCCCC
GTATAGCCTCATCAACACTTCCTTGCTTTTATATACTATACCCCTCGAAATAAATGCCAACATAGCATTCGCTTTCTTTA
CTGCCGATCCAACCTGGCGGTTAACCTTTAGGTTATCCTGTACGAGCACCCCTAAGTCCCTTTGTACTTCTGTGCTTCCA
ATTTTATCTCCTTCTAGATAATAGTCTGCCCTTCCATTTCTACTTCCAAAGTGTACAACT
>M00285:128:000000000-BF978:1:2111:14864:19066_1:N:0:46
GAGGTTGTTGTTGCACCATTTAAACCAGGTGACCAATCTCGCTCCTGTGCACTGACCCATCACTGCCTGTGATTCGTCCG
AAAACATTGGTGGCGTCGGCGAACTTGTGGATTATGTCGGATCTGTGCTGAGTCACACAGTCGTCTGTGTGTAGGGGTAG
AGCAGGGGGCTAAGCACAC
>M00285:128:000000000-BF978:1:2111:10279:19070_1:N:0:46
ATGCTAATCCTGTTCTCCAGCCTTCGATGCCTTGTCATTTCAATTGCTCACATAAATGCTGCCTCAGTGTTGGGACAGTA
CTTGCCTCAGGTTGTGAGTTCCAGATCTCAACCACACTCTGGGTGGAAAAATTCTTCCCCCATTCCTCTCTAAATCTCCA
AGCTCCTGCCTTAAACCTGTCCCCTCTGGTCAAATACACCTCTGTTAAGG
>M00285:128:000000000-BF978:1:2111:15337:19070_1:N:0:46
GCACCCCCACCGACTGCCTCCTGTGATTGGGGTTCCCATGCACTTGCTGGCTTTTCCCTTCCCAGTGGAAGAGGTGGCAG
ATTAAGGAGATGTCGGAGTATCTGCAGAGCATTTTGTGGGTGGTGCACACAGCGGAACCACGGTGAATATCCCCACTTCT
GACCTTACAGTGGAAG
>M00285:128:000000000-BF978:1:2111:17805:19072_1:N:0:46
AATGTTACAGTATTTATCAATTGAATTCCATTAGTATTAGTGTTCTGCAGCAAACTCAGTCAGGATCCCATTTTGATGCA
TTGGATTTACCCTGTAGCAGTTGGCTTAAATGTTGCCAATGCAGTGTGTTCCACAGA
>M00285:128:000000000-BF978:1:2111:18895:19072_1:N:0:46
TAAAATGTTCATAGCTTGATCCCGTAATAAAGAGATTGGCCTTGAAATTGTAATGTGAAACAAGATTTTTGTGCTAAGCA
ATGCTTTGGGGTTAAAAATTGATTGCCCAAAACTATTGGGCTCTTGGTGACTGCATAGTGCACTATGGTAAATTGTATTA
TGGTCCTCCATGTGCAAGATGCTAGTAAGCACAATTCTATTCAACTCTGCTTGATGACAGTCTGAGTGTTCATATCGCC
>M00285:128:000000000-BF978:1:2111:14512:19073_1:N:0:46
ACTATTGACCTTCAAGCCATTTTAATTACAACAGCAGCTAGAATCAGGCCTTTTCAACAGAGCACTTCTCTTTCTTGTGA
TCTAATGAGTCATATGGATGAGCAGCACAACAAAGTTACCTCGAGTCTTCTTTCTTGTCGAGCGCAGTAAAACCTATGAA
GGTAAAACAAATAACATGTATCATTTTCTTTTCAAGAGCACAGCTGTTTGAAGCACTGCTACACACGCAGCCAGCTCAGT
CACAAACTCTTTTAATGATATCTGGCTGCAGCTACTGCTGAAAAGCACACAAAAAAAATC
>M00285:128:000000000-BF978:1:2111:11137:19074_1:N:0:46
GAAGGTAGTGGTGAGGAATTGGTGTCCATTTGGTGAAGATGTTTTCACAACATAGTTGGGCCAGGGGTTCCGGAATTTGG
ACTCGGTGACATTGAATCATTGATGCACTTCCAAGTCAGGA
>M00285:128:000000000-BF978:1:2111:8839:19075_1:N:0:46
GACTTTTATACTCACCACCCCAACTGATGAAGGCAAGTATGCTGTACACCTTCTTTACCTACCTACTTTTGTTGCCACTT
CAAGGAGCTATGGACTTGCACCCCAAGATCCCTTTACTAAAATCCATGTATACAGTATCCTCTGCCCAACCCTGAATCAG
CTTTGTTACCTCC
>M00285:128:000000000-BF978:1:2111:17887:19076_1:N:0:46
CCTCTTACGTTCTGGGGTATGCCAGCACAATGTTTACGTGCTTGCCTCACATGCTAATGGTTACCTTACCCAATGGTGGT
GACCGATCAGTTATCAGCTTCATGCCATTGTTACCTGGATGTCATCTGCTGTCAGGTGACCCTTCATCTCCATCTTCTTT
TCAGGAGGTGGAGGTTTATGGGATGGCGGCAAATCAATCCTGTTTGTGGCAGAAACAGAAACAGTTCAGTTCAGGGGCGG
CAACCATTATGGAGACTTCCACTCAATGCAGGGACATGAATCAATTTCACCTTGAAATTT
>M00285:128:000000000-BF978:1:2111:24373:19079_1:N:0:46
GGAACCAGTCAAAGTTGCAGACAGCATTGGAGGTGCCAAGGATGTAAAGGGGAAGGACTGCACTGGAGGAAAAAGGATAG
AGTCAAGGTAGGAACAAATAGGTTTTGTGGAGCAAGAACAGGCTGAAACAATAGGCCTGCCAGAGCAGTGCTGCTTGTGG
ATTTTGGG
>M00285:128:000000000-BF978:1:2111:11251:19079_1:N:0:46
AAAGATCTCCTTTTTTTAGGCTCTTTCGAGGTACTAGGCAAGGTTGTCCGTTAAGCCCCTTATTATTCGATATTGCTTTA
GAACCTTTGGCTATTGCAATCCGAGACTCTTTAAATATACGCGGTATTACTCGTGGACAGATGACTCATAAGATATCTCT
TTACGCAGATGACTTATTATTTTATATTTCCAATC
>M00285:128:000000000-BF978:1:2111:27170:19080_1:N:0:46
GTGAGTCACTCACCACAGGATACCCAACCTAATACCAGTTGAGCTTCTGGTCAATGGTGGGCCCCAGGATGTTGACAGTG
GGGAAGTCAGGGATGGTAATGACATTGAACGTGAAAGGTAGGTGTTTAGACTCTCCCTTGTTGGAGACAGTCACTGCCTG
GTACTTTTGTGGTTCAAATGTTACCTGGTCCTGAATGTTGTCTATGTTTTCAGGCAAGTAGGCATGGATTGCTGGAGTTG
AACATTGTAAAACCATC
>M00285:128:000000000-BF978:1:2111:20423:19081_1:N:0:46
GATCTACACTCTTTCCCTACACGACGCTCTTCCGATCTGGACTACACGCTTTCCCTACACGACGCGCTTCCGATCGGGAC
TGCACGCGTGCCCTACACGGCGCTTGTCCGACACGCTCCACGCGCCTTCCCCGCACGCATCGCTGTCGGCATCGACTGGA
GAAACAGCGCGGTGGCCACCAAAGGCCAGGACGCAGAGATGGATGCTCGAGAAAATGAGCCAGCGCGGTCGTTCGAAGGC
GCTAGGCAGTCCCGTGTCCACTCAGCCAGGGACCACACGGACCACGACAACGCTGCGGCG
>M00285:128:000000000-BF978:1:2111:11656:19083_1:N:0:46
AGCACACCAAGTCATACTTCAGTGTTAAAACTACTTTATTAATAACTACTTCTGATAATACGTTAAATAAGAACAAAATG
TTAGTATATTAGTACAAAACAAAATGTTAGAATCTTAAACTGTAACCCCAAAAA
>M00285:128:000000000-BF978:1:2111:25607:19085_1:N:0:46
TACTCATGAGGAAAGATCAGACAAGCTGGGAATATTTTCTTAGGTGTAGATAGACATTAAGTTAAATTGTGTAATATTTT
GAGGGGCCCAGGGAGAGAATAGGAAGGATCCATAGTCTTTGGCAGAGAGACACAGGAGACTGCAGACGCTGGA
>M00285:128:000000000-BF978:1:2111:15041:19086_1:N:0:46
GATCTACACTCTTTCCCTACACGACGCTCTTCCGCTCTGATCTACACTCTTTCCCTACACCGCTCGCCTCCGCGCGAATC
TACACTTTTCCTCTTCTGCTTGATATAAACCAAGCCTACACCAAGTTCGTTACTAATCTAACGTATTGTAGAAACCTCAT
TTGTAGTTGTCGAGTAAAGAACGGAAGAGAACACGTCTGCAGCCCAGTCAAGAATTAGTATAGAGAAAGCAGTTCTAATC
TACAAAAAAATAAGTTTACAGAGGATATCTAACTCTCGTACAAATGGCTATCTCTGAGTC
>M00285:128:000000000-BF978:1:2111:10317:19086_1:N:0:46
AATTTTCTTCTTCCATTTGCCACACATCTATTAGAATTTTTGTGCATTTGCTTTAGGCAACAGTAGCAGAATCACTATTT
CACCTATCTTCATGGAACAAGTGGGGCAAGTAAGGTGCAAGGGACTCGATGAGATAGATTGGGAGATAAAGT
>M00285:128:000000000-BF978:1:2111:15580:19088_1:N:0:46
GGTGCAAGGTTGCACAAGGTAGATGGTGAGGTCACAGACCATCTTATTGTATAAGGGAACCGTTCAATAGTCTTATCACA
GTGGGGAAGAAGCTGTCTTTTAAGTTTAAGTTTAAGGAGCTATTAAACCACTGGAGGGTGTTCACCTTGTCCACCCAATA
GTGAGAGGGTGATGGCGGAGCAAACCTTACAGCTTTAGAGTGGTGACACTGGGGACCTTCACCCATCTCAATATTGACCG
G
>M00285:128:000000000-BF978:1:2111:8239:19089_1:N:0:46
GATCTACACTCTTTCCCTACACGACGCTCTTCCGATCTAGACAACACTCTTCCCCTCTACGGCGCCCTCCCAACCGACTT
TCCCCGTTTCCCCTCCGCGCTAACCCACAAATTCAGGATTCACACCATGCAACTGCTAAAACAACTCGGTCTGATTCTGG
TGGCCACCTGCCTTGCCATCAGCCCCTTACAAGCTGCCGGGGAACAACAGGAAGAATCGCAGGCAGAGGTCAAGGGGCCT
CCCGGCGGCCTACTGCTGCACCCAAATAGATCGGAAGAGCCCACGACTGAAATCCAGTCC
>M00285:128:000000000-BF978:1:2111:18545:19090_1:N:0:46
TGATTAGGAAAGTGAACTCCAGATATCTATATCTATAGAGACTTGGAAGAAAATTCTTCATTTAGTTAATACACCCTCAA
TCTGTGCCAGATATTCATTGAAACAGTTTAAAGTAGTGCACAGGGTCCATATGTCCAAAGATAAGATAGCTGGTTTTTAT
GACCGTATAAACCCCATATGTGATAGATGCAGATCGAATGTGGCTTCTTTGACACATATGTTCTGGTCCTGCCCTCATAT
GGAAAAATATTGGAAAGACAGTTTTA
>M00285:128:000000000-BF978:1:2111:24561:19091_1:N:0:46
GGAGTGTGTGTTGGGACGGTGTGGAGGGAACTTCACTCTGTGTCTGACCCCTGTCTCAGAAATGCGGGACAGGACAGTGC
CGAGAAAACTTAATCCTGTTCACCAGTGTCCCTTCTTCAACAGGACTGTTGGTAATGCAATCTATGTATTCTTCCTGAGT
ACAACTGCCAGTCCTACAAATACAGTCTCATTGTAAAAATATCAGTAACCACGGAGGCCAATAATTTAGCCAGATGTAGC
TGTCTATACAATCTAATGTGAAATTGGTGAGAATCTGTCTGCACACATTTAACTTCATTC
>M00285:128:000000000-BF978:1:2111:18345:19092_1:N:0:46
AATCCATAAAGCTACCAATCATGAGCGATAACCGGAAGGTCTGACCGTCCAGACCGATCCGGTTAACGCTTGCCTGTGAA
CAGAGGATAACGTGGTTGTGCCTGTAATATACAGATCATTAAAAATCCGTTTTGCTGCGCTCAGGATTCGACTTTATTAA
TCAATT
>M00285:128:000000000-BF978:1:2111:19576:19092_1:N:0:46
GTGGACTGGAGTCACATGTAAACTCAGGCAAACCAAGCATGCCAGGATTCCTCCTCTGAAGACCACTAGGGAACTATTTT
GGATTTTCCATAAAGAATTTGCACTTATTAGGAAAATGGTCTGGGAGCTAATGGGTATTACCCAACAAAAATGTCAAGTT
CCTCTTGGGTAACCAACTGAGAAGCAGCCACTTTTCCTGGTGTTCCTCAGTAATCCTCACCAAAGCACTCCCTGGTGTTA
TCACAGAGCTGTTTATGGG
>M00285:128:000000000-BF978:1:2111:21874:19093_1:N:0:46
ATATTGCCAAACAATGGTCTAAAATAGTATAAGAGCTACTTCAGAGCGCCCCTGCACAGATGGAGAGGAGAAACCATCTG
AACACATGTGGTCTCCAGATGATAGCTTCCCTGGTATGACTTTGGTGTGAAGCGGAGAGTTGCCTCCATCTAGTTGCACC
CTGCCCTACCTAATCCTACCATTGTCCACCAATGCACCAGTCCATAGGTA
>M00285:128:000000000-BF978:1:2111:3561:19099_1:N:0:46
AGTCCATTTTAGTGCAAAGTGATCGAAGTAGTCATAATGTTGCTAAACTGTAGGGATTAGGGTTGTGCCGGTTGGTTCAA
GAACTGAATGGTTGAAGGGAAGTAGCTGTTCTTGAAGCTGGTGGTGTGCAGGATTCTGTACATCCTGCCAAATGTTGGCT
GCATGAAGATTGCATGGCCTGGATGGTGGGGATCTTTTGATGGATGTTGCCTTCTTGAGGCAGCATCTCCTCTTGATACC
ACTAATGGTGGTGAGGGATGTGCCCATGTTGCATTGGGCTGAGTCCACTACTCTTTGCTC
>M00285:128:000000000-BF978:1:2111:21558:19099_1:N:0:46
CCACTTATCATTGTGCCTTCATCGTCACTAAGTCTAAATCTTGGAGCTTTCTCCTTAATATCCACAAATGGACTACATTG
ATTGAAGGATGTAGTTCACCAGCACCCTATCAAGGGCAAAAAAGAGGATGGGCAATAAATAACAGCCTTGCCTGAGGAGC
CTCTATTTGCTGAATTAATGTCAAGAAAAGAAATCCTATCGATGGTGAATTGAGTGTTTCGATCACTTACAAGGTTGGTC
GGCATAATTAGGATTAGCAGGGAAAAGGTCTTAA
>M00285:128:000000000-BF978:1:2111:14683:19100_1:N:0:46
CTATACAACACCTCACCCAAAACTATCTTCCTCATTATCGAGGCCCCCAATTTTCACGTCATACTTCTAACCAATAAAAC
AAACAGATCAGTGGACAGAAACTCTGCTTAATTCTTTATGATAAACCATATTACTTTTACATGCAAAAGATATACACACA
TAAATCTGATTTTGGCTGGCCCTGCTTTTATCTGTGTCTTTGGATTAAAATTGAATATTTTTAGTTTAATTCATCTGTTC
AATTAGACAACTTACCAAGATTTTGTATTTAACTAATCAACAGTTTGATCTGTTAAGTAT
>M00285:128:000000000-BF978:1:2111:6564:19103_1:N:0:46
GAAGTACATTTCAGGTAGACAATAAGGTGCAATGTCAAACAAGGTAGATTGTGAGGTCAAGAGTCCATCTCATCGTATAA
GGGATCCTATTTTTTCTCCTTCTTAAGTCAATGTAAAGTGCTCACTGCTGTTTCTTTATCATTGAATAGTTTCTCACTTT
TATCTGGATTTCATATATTTATTACAACTTTGACACTTTATTTTACACTCCCATTTTGCACCTCTGAATACTTCTTTTCC
CTAACGCTTGGTTGCTTTCTTATCACATTGTCTGTTGAAATGTCACTTCTATTTACTTAC
>M00285:128:000000000-BF978:1:2111:16507:19103_1:N:0:46
TACAAGATTACTCCTTAAAAATGACATAATGCATTTACTTACCATAGTGATATGCGTACGGCGCAACATCCTACTTAAAT
AAAATAATGATAAGTGTAACACACCAGTCAACGCTGAAAGGCAAAGATAGTGGCACAATTGAAATCCAATAACCTACCAA
CATAAGAAAGGAGGTAGGAACGGGCCTTTTGACTGTTGTACAGGCACGTCAAGTCAACTTCCAGCACTAACCATATCACC
CAAATTCCTTTAATATCCAAAAAACTATCAACCTTAAGTCTTTAATCCTCTTGAATCTAC
>M00285:128:000000000-BF978:1:2111:26034:19103_1:N:0:46
GAGCGAATAACAGAAATAAACTGCAGAGTACAGAATGCCGAGAAACCTAAGGCGGAGCTTACAGTGTTAGAGCGGTGGAA
GGGTGCAGGCTTGTTCTGGTTCCTGCTCTCAGACTCCACCTCATAGTCCTGAAGAGTCTCCCCCTCAACGACCTGCTGCT
CCCCTGCAAACTCCGAGGCGGCCGACAAAGATGCAGCGCAGAAGATAACCAGTAACCTTGCCCAGAAGCCGCCCATGGTG
GAGGGCGTTTGTGAG
>M00285:128:000000000-BF978:1:2111:4191:19103_1:N:0:46
TCCTATAATGTTTTTGATTGATAGGAGCATTCTATCTCCTAATTAATGAATTGTGTTAGCAATAATTATATGATATTTTC
AAAGCTTGATAAAGATGA
>M00285:128:000000000-BF978:1:2111:14170:19106_1:N:0:46
CAGTGAGATGCCCTGTATTAGTAATGTTGGTTGAAGGATAGGAATCAATCAAATCACTGGGAATCTCTTCCCTGTTGTTC
TTTGAAATAATGCCGAGACTCTTCTACATTTACCTGAAAGAGTAGAAGTGGTGTTGGTTTAACATCTGCTGTAAAAGCCC
ACACCTCTAACAGTGCAGCACCCCCTCAGCAGTGCACTGGATATTTCTCTTCAAGTGAAGCTTGAGCCCATTACCTTCCA
TCTAAACAACGAGTAGCTCCTGACAGTAAGAAGTTAAGAGTATAAAAAAGAAACACATC
>M00285:128:000000000-BF978:1:2111:20675:19106_1:N:0:46
CTTATTTCCTCATTATTACTGTTCCTGAATCACAAATACTGTTTGGAGGCCTAAAACAACTCCCAACAATGCTTCGTGGA
GCCTCTGTTTCTTAGCTCGACCCAAACTGATTCTATCACAATCTGTCAAGTGAACATACTTTTTA
>M00285:128:000000000-BF978:1:2111:7367:19106_1:N:0:46
AATCCCCATTCCAGATACATTATTGGCTTGCTAAAACATCTCTGCATTTGCTGAAGAGTGGCACCTCAATTAAAACACAC
ATAGCTTCACACAACATTCACTTTATTGTGAGGATCTCCATACTGCAGGTATAACCCTGTGCTTGCAGATCACCCTGCTG
TAACTTGCGAAGACATGAAATTTCTGTCAGCATTGCTCCACTGTGTGAAGATTCTCACTCTGGAAGAGACTACTGACGTC
ATCTCCTGCAACTGTACAATCAATTTTCTGAAATCCAATTGATTAGTTTTCAGAAAATA
>M00285:128:000000000-BF978:1:2111:3051:19108_1:N:0:46
ACAGTTTTTCACATCCCTTCGTTTGTGTTTTCTCTCTCTCTCTCTCTCTCTCTCTCTCTCTCTCTCTCTCTCTCTCTCTC
TAACCTTTCTTATTTGTTAGCTTTATATTCCCGTTTTAGTAGGAGTCAAGAAGTTATGTTCATCCCTACATAACACTGTT
TAGGTCGCATTTAGTGTATTGTGTTCCCTTCTTGTCACACCACCATAGAAAGGATGTCCGGGTTTTAGCGGGGGTGCAGA
GGAGGGTTCGGGGATGCTTCTTAGTTTAGAGGACGTGAGATATTAGGCGAGGCTGGTCA
>M00285:128:000000000-BF978:1:2111:25333:19108_1:N:0:46
TGTTTCCAAAGAGAACATTTCTTGGTGACGTGGACAGTTGACAGTTTGTGAAAAGATGCTGGCATTATTTTCAAGGCTAA
TGGGAGTGACTTATACACAGGGCAACATATACACCTGATTTTATGGTTATGCATGTGCATGTATTGTCTTTACATAAGGT
AAGAATGTAGAACCCAGAGTTACTACAGATTGGTGACTCAGCCTTAACACTCTATA
>M00285:128:000000000-BF978:1:2111:26309:19110_1:N:0:46
ATAGGAAATCTGTTGCTATATCTGATGTTAACTTTTCAGCGGTAAGAGGTGCAGATAACTAACTGTTTCCAGACGACTCA
GCACCAGAAAATACATACACTACAATTGTTTCCAGTGGAAACTCCTTGAGTTTAGTGTCAAAAGTGGCAAATCAATGGAT
TTAGCTTATAAAACACTGTTTTTGACAACACTACAATTGTTTCCAGTAGAAGCTCCATGTTATTAGGAATATTAGGAAAC
GACTCAGCACCATGAAATACATACATTACACCGTTGTCCAGTAGAAACTCCATGTGTTTT
>M00285:128:000000000-BF978:1:2111:14287:19111_1:N:0:46
CTGAAAAATGTCTCCTTCATAGCCTCAGCAAGCAAATGAATTAACAAATTTGCATTATAAAGGATATAAAGAAATCAATT
GCTATTGATTCAAAACAATAAATCATTGTAATTTTGATTAATATTCCCCAATTCCAATCTAACAAAAGCAAGAAAAGCTT
TGTTTCACATCTCGGTATATCTCAAAGTACTTTCTCGGATCCAATGAAGTACATTTGAGATATAATCACTTTGTGTGTAG
CAAGCTCCCACAAATGGCAATGCTCTAGTCACCTGACAATCTGTTTTTCTAAATTATATT
>M00285:128:000000000-BF978:1:2111:14448:19111_1:N:0:46
ACAAGCAGAGCAGGCAGCACCTGATTGTGGGTAATACTCTGCGATTTTATTGTGCGAAAAGCTTTCAAAAATGCCATCTG
CCACAGGTGCGAAAGCCTGGCCTTGTCCCAGGGAAATCGGAGCCTGAGCAGTTTCAAGTCACTTGGCTGAGTGCCCATGG
CTTGGCTTATCACACAGCCAAACAAGTCAATCAGTACTGGGAGTTTCCAG
>M00285:128:000000000-BF978:1:2111:15460:19113_1:N:0:46
AGGATACCCTAGCAGGGATGATGGTAGAACAGCAATGGCAGGAGTTTCTGGGATTAATTCGGAAGACACAGGATCAGTTC
ATCCCAAAGAAGAAGACGCATTCTAATGGGAGAATGAGGCAACCGTGGCTGACAAGGGAAGTCAAAGACAGCACAAAAGC
AAAAGTGAGGGCATACAATATTGCAAAAATTAATGGTAAGCTAGAGGATTGGGAAGC
>M00285:128:000000000-BF978:1:2111:25084:19113_1:N:0:46
TGTGGACTTGCCCGATACCAGCTACTCCCAATTAACTTCCCCAGCTCCTGTCTAATAAAGTTATAACTTTCCCTCCCCAA
TTTAATACTTTCCTGCAAGGTCCAGACTTACTTTTATTCATAACTATCTTAAAACTTAAGGAATTGTGATCACTGTTCCC
AAAATGCTCCCCCATTGAAAGGCTAGTCACCTGGTCAAATTC
>M00285:128:000000000-BF978:1:2111:12198:19114_1:N:0:46
TTTATATATCATTCTCCCTTACTGAACATAGAGACCCACTCCCCCAAAACATGTCAAACGATCTGCCTTGCCTCTATCAC
CATAAGGAAATAAATATTCATCTACACAATGCCAAAGCTGTGTCTGTGCACAGTAATATTCCATAAGATCGGAAAGCACA
CGTCTGAACTCCAGTCACTCCGCGAAATCTCGTATGCCGTCTTCTGCTTGAAAAAAAAAAAACAAAAGAAATAGTCAGTT
CAGAACACAAGAAAGACAACACACACTATAGTTGATAGAATTAAAGAATAATTAAATGA
>M00285:128:000000000-BF978:1:2111:19792:19115_1:N:0:46
AAAATGTTAGAATCGTAAACTGTAACCTCAAAACTACTCGTCGTGTGTGTGTGTGGTAAATTCCTAAACTCCAAGTCCAG
GAATTAGTTCTTAAAGATCAGTTCTGTAAGCCGTAAGATGAAACACGAATAAAGGCTTCTTCACAAGCACCATCCACCGA
AAACAAAACACAGATATAGAGAGAGCTTAGAGAGGAATCACGAGTCTGAATGTTCCACTTAAAACTCGAACGATACTTCA
GGGCTTACTCAGTAGTG
>M00285:128:000000000-BF978:1:2111:12559:19119_1:N:0:46
TGAAATGTAAGAAAAAGTGGCAGATCTTGGAAATCTGAAACGAGATCAGAAAATGCTGGAAATACGCAGCAGCTCAAAGT
CAAAGTTGAGTTTATTATCATACGCACATGTGCATTATGAACAGGTGTAATGAAAAACTTACTTGCAGCAGTATCACATG
CACATAGCATCATATAAGTGGCATTCACAAGAAATACATAAATTAAACATACGTTATACACAATTTTTACAAGAAAGGAC
ACAATTAGAAAAAAAAGTCCATTTTAGTGCAAAGTGGTCACAGTGTTGCTCTACTGTCAT
>M00285:128:000000000-BF978:1:2111:9726:19120_1:N:0:46
GATCTACACTCTTTCCCTACACGACGCTCTTCCGATCTGGACTACACTCTTTCCCTACACGACTCGCTTCCGATCAGATC
TACACGCTTTACCTCCACGGCTATCGTCCAATAACGTAGATACCACTACCATATCGGACGCGATTATTGTCGCAGGACAA
ATTGCTACATAGCTTGCTAAAGATTGCTAACTAACGGGTACAAGCTCGGCAAGGTTACAGGCTATATTAGCTACACTAAC
GCCAAACTCACCGCACTACTGTATTCATGCATCACTTGTAGGTCCTACGTTGACACTC
>M00285:128:000000000-BF978:1:2111:17211:19120_1:N:0:46
CTTGTTGCCCATTTTTTGACTGTTTAAGAGTTGACAGATTTGCTACTTTCCAATCTAATGGAAACATTCCAGAGTCTAGG
GAATTATGGAAGATCATCACTGATTAATTCACCACCTTCCTTTAGAACCTGAGGTTAAGGGCATCAGATCCAGGGGATTT
A
>M00285:128:000000000-BF978:1:2111:16972:19123_1:N:0:46
AAGTGAGGCAGCATTGTGGAAAGAAAATGTTTCAGGTAATGTTTTAGAACTGTGAAAGTGAGAATATGAATTTGCAATGT
GTGTGTGTGTGAGAGAGAGAGAGAGAGAGAGACGTAAAACTGTGAAATACAAGTCAGAGTTGTTATTGAATTTGA
>M00285:128:000000000-BF978:1:2111:17250:19124_1:N:0:46
GTGCCAGAACTCAAAAAAACCAAAGAAATAGGTTGAAGTTTAGAAAAAAAATATTGGGATGATTTTCACCCGAAACACAT
ACAAAATCTATACCAGTGTTTTCTGACAGCAGCTATCATGTAATTGTGTTCACTGCTGGAAACCAGCTCTGCTCTGAAAA
CACTGCAGCAGACATGGTCCAGCAACATACAAGACTACC
>M00285:128:000000000-BF978:1:2111:12600:19127_1:N:0:46
GACTGAGGTATATAAAACGATGAGGGGTATAGATAGGGTACACTGAAGGAACGTTTTCCCCATTTGAAGTAGATTAAACT
AGAGGACATGGGTTTAGGGTAAGGGGAAAGAGATTTATAAGGGAATATGAAGGGGATCTTCTGCACCCAGAGAGTGGTGG
AGTGAACCGCCTGAGGGAATGGCTGAAGCTGGATCACTGACTATTTAAGAAGTTTCTAGATGAGCACTTGATTGAGCATA
GAGAGCTGAGGACCAAGTGCTGGACAATGGGATGAACATGGAAGGGTGCCCACCGGTCA
>M00285:128:000000000-BF978:1:2111:24811:19129_1:N:0:46
TATCCAACAAGAGCAGTTGTCAATCCAGAACTGGAACTCCCAACTGAATTCATAGCCAAGACACAGCAGAGCTCAATGCA
TCAGCCCAAGTGTTAACATTTAACTCCAAACAGACTAGAGGCCAATCTAGAAACACAGTGCTTCCCTCAGAAGACAGCAC
GTGAAGGAGACAGACTTGGAATATAGGCCCCTTGAGAAGGTGTAACCAAGAGGCTGAAACGAATATCAAAGCTGGAGGAA
GAGACTTGGTGATAGTCATGTCAATAAAAATTCCAAACTAAAGCCAAGAATGTGCCAGTG
>M00285:128:000000000-BF978:1:2111:3297:19130_1:N:0:46
CTTCCATCCCTCTCTCAGTACGTTCCACCTACACACCACTCTCGAGGTGAAGGTGGTCACCCATTAGAGCCTTTCTAACT
CTCTTACCATTTAACTCTAATTTTATTCATCTCTGATAAGAGGAAACAATTCCTGCAGTCGACCCCTATCTATACCCCTT
ACAATTATATGCACCTGTATCACGTCCCCTCTTAATATTCTCCACTCCAAGGAAAACATAACTAGTTTCTCCAGTTTCTT
CTCATAACTGAGACACTCCACCCCAGGCAACATCCCAGCGAATCTCCGCTGCACCGTCTC
>M00285:128:000000000-BF978:1:2111:26127:19131_1:N:0:46
GGAGGAATAGGAACCCTTGGGAGCCCTTTGTGTCTCTGCTTATCTCCCTCCAGCAGCTGTATCCAATGTTCACACACCCG
TCCCTTCTGTCATTCCCTCTGCCTAAGTTTTTCTGCCTCTCTTAGTCTGCCTCCATTTGTCATTCGCCTTCTACTGTCCC
CCAGCGCCACGCCTCCCCCCTCCCCTACCAGGCTTAACCTGCCCATCATCTTACACCCCTGCCCAGTCCACCAATCCCCT
TGGGCCCCTGATGCGTAAATCGGAGGCGACCACGTCTAAAACCCAATCACTCCGCGAAA
>M00285:128:000000000-BF978:1:2111:23999:19131_1:N:0:46
AGCCTTCCACTTACCAAGCATCTCTTTGCCGGAAAACAACTTATCCCAATCCACACCTGCCAGATCCCTCTTGATGCCAT
CAAAATTGGCCTTACTCCAGTTTTGAATCTCAAACTGAGGACCAGTCCTATCCTTCTCTGTAATTATCTTA
>M00285:128:000000000-BF978:1:2111:4534:19133_1:N:0:46
GCCAACTCTCAAACCATGTGTCATGATGTCAGAACAACAACCTAGCCCTTAATATTAGCAAGATGAAAGAGTTAGTTTTT
GATCTCAGGACCTGAGGGTGGGGAGGGGGGGTAAGGTGTGAACTTGACCTTTTCGTCATCGACAGAGCTACTGTAGAGAT
GGTCAACAGCTTCAAGTTTGTTGGAATCAACATCACCAGCAACTGTACCTGGTTCCTTCACACTAATGCGGTGATCAAGA
>M00285:128:000000000-BF978:1:2111:12696:19134_1:N:0:46
TGTTTCTTGGAGCTAGTTGGACATAAACCAAGTGATGGGTTTACTGCATTACACTTCAAAAGTACTTTCTCTGCTGTAAA
GTTCTTTTGGAAATTAAAGACATTTTATACATTCAATTCTCTTTTTCTAAACTTTATCTATTTTTATTTTCCATACAATT
TTAACACTGTCGGCTTTTAAACCTTGACTGGGTTATTGCTGAAGTTGTGACCAGGATGTTGGAATATGCCAAAATCCCCA
AAGATTAATCCTTCCCTTCCCTTTACATTGTAGAGGAGAGGGACATGCAAGGTCTTCTG
>M00285:128:000000000-BF978:1:2111:22923:19135_1:N:0:46
ATTCACCCCACCACCTGCAGCTCCCACCTGCCCCATGTACCTAGGTTGAATGCAGACTACTAAACCAGGTACCCGTTAAT
ACCCCAAACCTCGCAGTCAGATAGTCAGGCCCCAGTGGTAAATAGGCACTGGGTGGCCTTCTGCTGACAACCAGTGAGAA
GAGGCGATGCTGCAGAAGGGCCTCTCCTCCTTTCTGAACTGGTAAATGATTTTAATTGTTTCAAAATTATATTTCATTCA
TGCAATTTACTGAGTAATTCAACAGATCGGAAGAGCACACGTCGAACTCCAGTCACTCCG
>M00285:128:000000000-BF978:1:2111:10584:19135_1:N:0:46
CCCACTTTCCATGTTAACCACAGTTTTGCTGCAGCGAGGCGACCGGATTTGCACACAATTCTCCACGTGCGGTCCCACCA
ACGTCTCGTTCAGCTCTCAGGCGACGTCCCACCTCTTGTGCTCATTGACCGGACTGAAGAAAGCAAACGTGCCAAACGTC
ATTTATACCAGCCTATCTACCTATAGCGCCAGATTCCGGACACTATGTACTTCTCCCCCGAGGTCCCTCTGTGCTGCAAC
ACTGCACAGGGCCTTCCCATTTACTGTATCAGTCCAACCCTGGTTTTGCATCCCAAAATG
>M00285:128:000000000-BF978:1:2111:24946:19136_1:N:0:46
TATCATTGGTGTATATATGAAAGCTGATCCCATGCTTAAAGAGAATTCAGCAGAGCTGATTGCCTTCAGTATTTTCTTTT
TCCTTGTTTACCGTATGATTCCTTGATGCAAAAAGTGTGACTGGAACCATGAGAAATCAGTCTGATGAGGCTGGATATAT
AGGGGAGTAATTGTTGTCA
>M00285:128:000000000-BF978:1:2111:16727:19139_1:N:0:46
GTGGTGCTTACCTATCCTGGTTCCTTTTGCCCCCATTTAGCCAGTTACTCTCTACTCCTTTCCTATGCAAGTACCAGTTC
GAATGCCTTTTACATGTAATTGTATCTGCCTTCACCACCTCCTCTGGCAGCTCATTCCAAATAACGAGCACTCTCTGGAA
AACTTACCCCTCAGAGCCCCTTTAAGTTTCTCCCCTCTCACCTTAATCCTGTGCACTCTATTTCTAGACTCCCCTGCACT
TGGAAAATGATTCTATTTATCCTATCTATGCCCTCATTATTTTATAAACCTCTTTAAAGT
>M00285:128:000000000-BF978:1:2111:17557:19139_1:N:0:46
GGGGACAGACCTGGACTGGTTGGGCCGAACGGCCTGTTTCTGTGCTGTGTAACTCTGTGTCTCGGTGACCAAGGACAATT
TATAAGTAATAATTACCCTAACAACCTGGACATCGTTGGGACGTGGGAGGGAAGTGGAGCACCCGGGGAAAACCCACGGG
GTCACAGGGAGAACGTGCAGACTCCACACAGACAGCACCGGAGGTCAGGATCGAACCTGGGTCTCTGGAGCTGCGAGGCA
GCAGCTCTACCATTGCGACCTTCAGTGGTTGCAGTGGTAACTCCGCCTGAGCTGCC
>M00285:128:000000000-BF978:1:2111:25321:19140_1:N:0:46
GTGGCATTTCAGATTTTCATATTCAAGACTGTGTTGGCTGGGACAAAGGTTAGGTTCAGTGTTGGTGGATTCGGCTGACA
AAGTAAGGATGAAGAGTAGCTCTTAGCTCCCAACAGGATCAGTGGGTGAGGATGGGAGATTTATATGAATGATTGAGGGC
AGCAGTCTGCTGGGGGGA
>M00285:128:000000000-BF978:1:2111:20168:19141_1:N:0:46
GACAGCAACCATTAAATAAGGGCATTCAGTGTATATGAAAATTAAATTGGAATATAGTCCAGACATCATTTGCTTTGTTA
GCATGCAAGAATCTAATAATGAAAGTTTAAGATAATATTACTGTTAAATCAGGTAATCTGGATTAACAATGAGCAGAAAT
CACAATATGCCTCAGTATGTTTATTCTAAATTATTTGGATAGAAAGAATAGCATTCATTGAATTCCAGGCCTACGTGGAT
TTAAAATTTATG
>M00285:128:000000000-BF978:1:2111:12344:19141_1:N:0:46
CCCTGCAAGGCCTCCGAATGTCAGGGGCCCACGTGCTGCGTATCTCAGGGCTGTTCTTCCCAGGCAGGCAGCAACTCAAC
AGGCCCTTCTGCCCACCGAGTCCCTGCCGACCATCGACCACCCATTAACACCAATCCTACACCCATCCCATTTAACTCCC
CCCTCACCCACACGCTGGGGGGTGGGGGTGGCAACTCACAGCGGGCAGTTAGCCCACCGACCCCACGCGTCTCCGGGACC
TGGGGTTGGAAGCCGGGAGCCCCTGGG
>M00285:128:000000000-BF978:1:2111:24629:19145_1:N:0:46
TCATTTCACCTAGATCCACAAGGTACATTAATATGCAGAGGACACAGAGGCAGGGTGTTTCAGGGCGACCATATCTCTGA
AACACACCGGAAGCTATAGAATTTGGTGAATGTGATGATACGCTGAGGGAGTGCAGCTTCCTGTGTTCTTTCGATATCTT
GGAAATTTCATTTTTTATGTTCAAAAGGGGTTTGTTTGGGCTTTGTTTACAGTCATAACTTTGATTTTTAATTAAACCCG
GTCACGCTGCTGTTTACATGGATGACAGATTGAG
>M00285:128:000000000-BF978:1:2111:19665:19145_1:N:0:46
CTTTCATAAATAGTCAAGAGTTAGCCTAAAAATTGCTTGCTTTCCACTGATAATTGCGCTGCTGCTAAAAAGGTTCTATA
ATTAACTATATTTACACTCTCATGAGGAGAAAATGCAGCAAGCTTTTATGTACATTTTTGTTCTGAGAATTTCTGAACAA
ATTCAGAGGGAAATATCCTCACTCTAGACTTGCAGAATTTTTGGCCTGATGCAGGCAAATTCACTTTCGTGTTTAAATTA
CAACGATTTAAAATAGA
>M00285:128:000000000-BF978:1:2111:4981:19146_1:N:0:46
ACCTTGGGTATGTACACCCATGACAGTAAACTTTAATTAAGACCATTCAATTGTTCGCTTTTGATAAGCCTTTCAAAAAG
TTGAAAATCTATTTCCTCAATAAATCTGCTAACAGGCAATAATTGTTGGACAAATCCTGAGGAGCAGGATTTTCTTAAAA
ACAATATTTCAGTGTGCAGTCAAAAGTAGACCATGTTATGTTTCCTGCATCTGCAGTGTCTTTTTATTTTCATTTGTTGA
GTTAACACTCTATAAGTCCAAAGATAAAAATTGGATATATTTTATTTTGCAGTAACTTAT
>M00285:128:000000000-BF978:1:2111:11907:19146_1:N:0:46
ATCCCTTCGCCTTACATAGAGAACAGTAATTTTCAAATTTCTCCAAAGTGTACTATATAGAGGGGAGTGGTGGAGATAGT
GTTTCTGTACAATTATTGACACAGCACCATAGGACTTTCAGTATGTATTGGCAGACCTGTTTCTAAGTACTGTGTAGACT
AAGCCTATATTCTCTAGAGTTTAGAGCTTAGCTTAAGTGGCACTCCTGTAATGAAAGTTTCCTATGTGCCAGTGTTACTG
TTACTGATTTTGCAAGAAGTGCAAGTCTGTGA
>M00285:128:000000000-BF978:1:2111:6485:19147_1:N:0:46
AGTCAAAGTTGAGTTTATTGTCATAAGCACAAGTCCATGTACGCAGAGGTGCAATGAAAAACTTACTTGCAGCAGCATCA
CAGGCACAGAGCCCTGCATGGGCCCTAGTTATTCCAAATCCATATACCAATGATATGGATGACAGAAGCAAATGCAGTTC
ACTGATGATATGAAACTGCTGCAAGTAAATTCTTCATTGCACCTGTGCGTACATGGACTTTTGCTTATGACAATAAAC
>M00285:128:000000000-BF978:1:2111:13089:19148_1:N:0:46
ACCATTTGCCGGTCTGGACTTAGAGCGGAGCCAGCCGGCTCCACTGACGGGCCGGTGACTGTCTTGTTAACCATTTGCCG
GTCTGGACTTAGAGCGGAGCCAGCCGGCTCCACTGACGGGCCGGTGACTGTCTGGTTAACCATTTGCGGGTCTGGACTTA
GAGCGGAGCCAGCCGGCTCCACTGACGGGCCGGTGACTGTCTGGTTAACCATTTGCCGGTCTGGACTTAGAGCGGAGCCA
GCCGGCTCCACCGACGGGCCGGT
>M00285:128:000000000-BF978:1:2111:21613:19148_1:N:0:46
NNNNNNNNNNNNNNNNNNNNNNNNNNNNNNNNNNN
>M00285:128:000000000-BF978:1:2111:5588:19150_1:N:0:46
AACCCAAATAAGAGCATTATTTTTAATATCCCTCTGAGTTTTCTCATTGGCGAATTGGAGCAGTGTCTAATTCCAATTCT
TGGAAAACTAAAAACATTTTTTAGAATTGAATTTAGCACCCCGCTTTCTTTCAAAAATCTGAACAACAGAAAAGGAAGGT
GGGGCCCTACAACAACCCCTCCCCT
>M00285:128:000000000-BF978:1:2111:23578:19151_1:N:0:46
TATCACAAATACACGTAAAGGATAGTTGGATGGGACTACCTTCCAAGTAATAGTGGAATAGATGAAGATCATTCAACTCT
TCACATTCATTCTGCCATACAATAATTTAATTGGAAATTGCACCAAGGCAATAGGTGCAGGTGTTGAGGAGAGGGGCTAA
AAAACATACTTACTGATACAAACTAAGCGAGAGAGGCATCAACTCACCTTGAAAGG
>M00285:128:000000000-BF978:1:2111:7490:19152_1:N:0:46
AGTCTGTGTATTCTCCCCATGTCTGTACGGGTTTCCTCAGTGCTCCGGTTTCCTCCCACGTTCCAAAGATGTATGGGTCA
GGAGCTGTGGACATGTTATGTTGGTGCCAGAAGAGTGGCGACACTTTCAGGCTGCCCTCAGCACATTTTCAGTAACGTAA
AGAGGCAATTCACTGTGTGCTTCGATGTACATGTGACTAATAAATAAATATCTTAGCCTCTGTTTTTGCATGTTTCCAAC
AAATGGGCTC
>M00285:128:000000000-BF978:1:2111:19823:19154_1:N:0:46
TCTTAAATGCCACTATCATGTCTGCTTTCACCACCAGCCCTGGCAGCACGTTCCAATCTCTGTATAAAAAACACTTGCCC
CTTACATCTCCTTTAAACCTTCCCCCTCTTACTTTAAAGCCATGCCC
>M00285:128:000000000-BF978:1:2111:24128:19154_1:N:0:46
AACCAGAACAAATAACGTGACAAAAAAAATCCTGATAAAATAACAGAAAACAGCAAAAGCTGGCAAATAGACAGCATATT
ATCCAGAGTTGAATCAGAATCAGTTTTATTGTCATAACTATGTACACATTCAGTACGCATAGAAGTGAAATACTGTACTC
AACAGATCAAGGTGCTCATCACATTAAAAAAGAGAGAGAGACAAAGACAGAAAGACATTAACAACATTGGAACTACAATA
TTAAATTAAATAGCGACTCGAATAAACAATCGTAAAGTGAGCATATTGAGGGAGCAGAC
>M00285:128:000000000-BF978:1:2111:6673:19156_1:N:0:46
ACCCCCTCATCCTTCTAAAGTCCAGTGAGTACTGCCCTAGAACCATCAAATGCATTTCATATGTTAACCCTTTCATCCCC
TGGATCATTCTTGTAAACCTTTTCTGGACCCTCTTCAATGCCAGCACATATTTCCTTAGATATGGGGCTCAAACCTGCTC
ACAATACTCTAAGTGTGGTCTGACCAATGCCTTATAAAGCCTCAGCATTACATCCTTTATGGAAAGTAGGAAACAAGAGC
AGGCTAACAAAATGCATAAAACAAACTGTAGGGACA
>M00285:128:000000000-BF978:1:2111:18689:19157_1:N:0:46
AGTGTGCGTTGAGGTCAACAACAAGGAAGGGAGCAATCCCTCTGTGAGGAGTATTCTGTAGACACTCCAACAGCAGCAGA
CACGCTGAGGAGCAGATAGTGAGGCAGATTTTGGAGAGGTGCAAAAATAACAGGCTTGTTGTCATTGGTGACTTCAACTC
CCCAAATATTGATTGGTACCTCCTTATATTGAAGGGCATAGATTCGATGGAGTTTGTTAACTGTGTACAGGAAGGATTGC
TGACACAGTATGTGGACAGGCCGACGACAGCAGAGGCCATTCTGGACCTGGTACTAGGC
>M00285:128:000000000-BF978:1:2111:3314:19157_1:N:0:46
GGAGCCGATCATATGTGTTATATTAGCTTGATTGGCTCTCCCTTACCATGGGAAACAACCCATTACCACAGGATTCTGTT
CTGGTTCCTAAAGTTAAGAACAGTGGGTTGTGCAAGTACCAATTAAAACTAATTTTAATCTTTGATGCAGACATTGGGAA
TAATGTTCAGGTTTGGCAAGGATATAAAACCAGCTGTATCAGATTGGCAGTACATCATTCTAATTACTTGATTTTCCTTT
CTCTTGACAGCATGCGTTGTGTACAACAGACATCTGATATGATACACCAATTCTGTAGTT
>M00285:128:000000000-BF978:1:2111:19029:19157_1:N:0:46
AGCACTTTGTGATGGTGGGTGTCAGAGCCACCAAGCGGTAGTCATTAAGACACCTTAAGGTTGTTACATGAATGGTTACT
TCACAGAGTTAGGATAATATGTTGGCATGGATAGGGGAGTGACTAACAGGAAAATAGGTCATTTTCAGATTGGCTAGCAA
ACCAATGGGT
>M00285:128:000000000-BF978:1:2111:23482:19158_1:N:0:46
TTAAAACAGAAATGAGTGGAAATTTCTTTAACCAGAGGGTAGTGAATTTATGGAATTCTTTGCCACGTACAGCAGTGAAG
GCCCGATCATTGGGGGTATTGAAGGAGGAGATTGATAGGTACCTAATTAGTCAGGGTATCAAGGGATGTGGGGATAAGGC
TGGGAATTGGGGAGAGATGGGAATAGTTGTAGTTTAGCTCATGGAGCAGACTCGATGGGCCGAACGGCCTACTTCTGCTC
CTTTGTCTTGTGATCTCCTCAGGGTAGTGTCCTATGTCCAATCATCTTCAGCTGTGCCAT
>M00285:128:000000000-BF978:1:2111:25624:19159_1:N:0:46
GGAAGGGTTAGATAGATCTTAGTGCAGGATAAAATGTCGGCACAGCATTGTGGGCTGAAGGGCCTGTACAGTGCTGTTGT
GTTCTGTGTTCTATGTTTTACGTTCTGCGTGATAGAACTCCTGAACAAGCTGGAATCCACAATGCTCCGTGGGGTTGGGC
TCGATATCCCTTGTGTGGCGCAATGTGGCCTCCTCCTGTGTCATGTGATACTCTGACCATGAGCCTGGCC
>M00285:128:000000000-BF978:1:2111:21555:19160_1:N:0:46
GATCTACACTCTTTCCCTACACGACGCTCTTCCGATCTCGACTACACGCATTCCCTACACGACTCGCTTCCGAACTGGAC
AACTCTCTTTCCCTGCACGGCCGAAAACAAAACAAATACTTACGCAAATCCTAATCGCAGTCCTTTCGAAGAAAGGGAGC
AACAGCACACACAAATTCCACCAGCCGCGAGAGAAATTAAAGAACGAGAGACAAGAACGACTGCACACGACATCAAGAGA
AATACAAGCACATCGACGACCACGACCCGTAACGAAATCGCAACAGAGTGACGACACAT
>M00285:128:000000000-BF978:1:2111:22451:19160_1:N:0:46
CAACTCCAAAGGTCCTCTCACCCGATGTCCAAATACAAGTTCAAATGGACTAAATCCCAATGACTCTTGAATTGCCTCTC
GAATGGCAAACAACAGTAAATGTATTCCTTCATCCCAATCCTTCGTGTTTTCAAAGCAATAAGTCTTCAGCATATTTTTG
AGAGTAG
>M00285:128:000000000-BF978:1:2111:16471:19161_1:N:0:46
GATCTACACTCTTTCCCTACACGACGCCCTTCCGTCCTGATCTACACTCTTTCCCTCCACGACGCACTCCCAACCAGAAC
TCTCGTCTGCCGTCTTCCGCCTGAAAAAAAAAAAGAACGACAGAGCGACAGGTAGGTACTGGGAGAGGCGACATATGCAC
AGAGCAGGACGGAGAACGCAAATACAAGTAATACCCGAGACAGAGACATCACAACTAGCGGTGGCAAAAACTCAAGAAAC
TACCAGAAAGTAGGACGATAATACGACTGATCAGAACGCGAGGGAAACAGAGAACGAGAC
>M00285:128:000000000-BF978:1:2111:19419:19162_1:N:0:46
CCTCCCTCACAGCTGCAATGCGTACCATCTACAGGATGGTTGGTAGTAACTTGCCAAGATTTGTTTGAGAGCACACCCCA
AACTCTTAACCTCTAATACCAAGAAGGATTAGTGCAGCAGTCACATCATGGCACTATCAACTCCAAATTATGCACCATCT
CAACTTAGAGAGAGGGTTCACATTTTTCATCATCACTGAGTCAAAATCCTGGAACTCTCTACTCAACTATACCTGGAGTG
TATAA
>M00285:128:000000000-BF978:1:2111:17557:19164_1:N:0:46
GGAGCATGTGGCATGTTGTTTGAACTTGTGCTCAACAGAATGAGTTCAGACCTTGAATTCATTCTTTTGAGGTCTGCGAG
GTTCCTCCGAGGAGCCCAGATGGCAGAATTGTTCAAGCACACCAAACATCTGTATTATCTGCCTGCTGCATCCATTTATA
CACACACTGGCTAGTCTGTATGGGCCATGCAACAGAATAAATGACCATAATTTACAGCCATAGGTTTCTCATCCAGTTAT
AACCCCCCCCCCCCATTTCCTATTGGGTGTCAAATGCCGACACCGCAACAGATTTCCCG
>M00285:128:000000000-BF978:1:2111:14656:19166_1:N:0:46
TTCCAACAGGAACATACAGATTCTGTACTCTCAATATTTCACATTTGAAAGCCTCTCACTTACAAGCATCTCTTTGCCTG
AAAACAGTCCATCCCAATCCATGCCTGTCAGATCCCTTCTGCTGCCATCAAAATTGGCCTTACTCCAATCTCAACCCAAG
GACCAATCCTATCTTTTGCCTTAATTATCTTGAAACTAATGGAATTATAATCACTAGATCCAAAGTGTTTTCCTACATAC
ACTTCAGTCACCTGTCCTGTCTCGTTCCCTGAGAAGAGATCCAATATTGCGCTCTCTCT
>M00285:128:000000000-BF978:1:2111:27243:19167_1:N:0:46
GAACTTGGACAATATTGCAGGTATTCTTGATGTCACAAAACGCCAAACTTCTAAAGATATTCATCAATGTTTTTGGGAAA
AAATAAACTGGCATCAATAGTATTAGCCTCCTTCCTTCGAATTACGTTTTGGTTACCGTGGGAATAAAAGAAATGAGAAA
AAATAAGCAGAACCTCCCTCACTATTTAAAATTAATGCAATATTTTTGTCCATGCTTAATCAGTCTGTTTATATAAACTT
CACTGAATATTAATAATGAAATTCAAAATAGGTGTGGTTAAGATCATACTGTGACTTTGG
>M00285:128:000000000-BF978:1:2111:18752:19168_1:N:0:46
AAGATGATGTTTTGGGGGGAACACACATAGGAAATGCCCCAGTCTTTCCCACTTAAGCCAATACCACCCTGTTGACCACA
ACCAAAGTGACACTGGGCAACCTTTCCCATCATTTACACCATGGTGTCATAGAACGTAGAAGAGTACAGCACAGAACAGG
CCCTTCAGCCCACAAAG
>M00285:128:000000000-BF978:1:2111:7182:19168_1:N:0:46
GCCCATGGGCATCCCCGCTCCACATGGTGCCCAAAGCAGCGGGGGGGCTGGAGACCCTGCAGAGACTACAGGAGGCTCAA
TGATGCCATGACTGCCGACAGGTACCCTTTGCCCCACATCCTGGACTTCACAGCGAACCTCCATGGTGCGACCATTTTCT
CTAAGATTGACCTGGTCCGGGGATACCAGCAGATCCTTGTTCACCCCGACGACATGCCTAAAACAGCCCTCATCACCCCC
TTTGGGCTGTTCGAGTTCCCCCGTAAGCCTCTTGGCCTAAAGAACGCCGCCAGAACGGA
>M00285:128:000000000-BF978:1:2111:24283:19169_1:N:0:46
CCTTGTGGAAACTTCCCTCAACACAATGAATCAACTCCCCCCCATCTAAGCCGTAAACAGTGCGGCCGTCCCAGTTCAAA
CCCCAACTATGGCAGCCCCATTATTCTTACAGCTCTCCACCGTCGCCCTGTGAACTTGTTCCTCTGATCCCTGCTGAGGA
TGAGGGAGACTGTAGCACGATGCCAACACTGTGACCCTCCTCAGCT
>M00285:128:000000000-BF978:1:2111:24478:19171_1:N:0:46
CTGTAAGCTCCGACAGTCCTCCACACTATCCACCACCCTGCCGATCTTGGTGTCATCTGCAAACTTACCAACCCATCCTT
CCACCCCCTCATCTAAGTCATCTATAAATATCACAAAAAGTAGAGGTCCCAGAACCGATCCCTGTGGGACACCACTAGTC
ACAGCCCTCCAATCCGAGTCCACTCCCTCCACCACAACCCTCTGCTTTCTACTGGCAAGCCAATTCTTAATCCAGATAGA
CAAGCTTCCCTGGATCCCTTGACT
>M00285:128:000000000-BF978:1:2111:20560:19172_1:N:0:46
AAAAATCACATCTTTAAATCACTCACCATTTATAAACAGTGTTCTTTTTTTTAAAACCAAAGTACAAAATCTTCCACTTT
TCCACATTATATTTCATCTGACATGTTCCTGCCCATTCACTCAGCCTGTCCATATCCCCCCCAAGATTTTCTGCATCCTC
TTCACAACTTTCACTACAATAACCCATTTTTTTGTTTTAAGGAGTCATGAGTGTCTCAAGGATTTCCTGGAATGGTTC
>M00285:128:000000000-BF978:1:2111:10477:19174_1:N:0:46
GCAGACATAGGCCATTCGGCCCATCGAGTCTGCTCCATGAGGAAAACTAAAACTATTCCTATCTAGCCCCAATTTCCAGC
CTTATCCCCATATTCCTTGGTACCATGACTAATTAGATACCTATCAGTCTCCTCCTTAAAAGCCCCCAATGATCCAGCCT
CCACAGCTGTATGTGGCAAAGAATTCCATAAATTCACTACCCTCTGGCTAAAGAAATTTCTCCTCATATCTGTTTTAAAC
CAGTACCCTCTAATTCTAAGACTCTGCTCT
>M00285:128:000000000-BF978:1:2111:10437:19174_1:N:0:46
GCAGAGCAATTCTGTCAGTCCCAATCCCCTGCTTTTTCCCCATGTCTCTGCAAGTTCTTCTCTCTCAAGTCCCGTTTCCC
TTTTAAAATCCCCAATTGACTCTGTTTCCACCATCCACA
>M00285:128:000000000-BF978:1:2111:10455:19174_1:N:0:46
TGCATTAAGCTTCCAGGACAGGACTTACTGGAAAAGAATTACACAAGCCAATATATTTTGTGAAATCAAAAATGTTTTTA
ATGCAGTTGTGATGCCCGTAATGTAGTAAACAATCCTGTTCTTCATCAGCTATCCACTTTTAACCACACCTTTATGTATT
TTTGAATTATATTTTTGTGATTTTGTTCAAGTAACATTAATTACTTAGAGGAACTGTCTTTTCTGTTTTTCCATGAGACT
GTCATGTTTTAGTGTTTAGGTTAACTTGTATAATATCTGATGTATTGTAATTGCTGTTGT
>M00285:128:000000000-BF978:1:2111:7860:19174_1:N:0:46
TTTAAAATCATACTATTTTAATGTCATGTATGCTACACTATTTCAGTCAGTTTATTGAAAATACTGGAAATATGCAACAG
GTCAGGCAGCATCTTTGGAGAGAAAAATTAATTGTTAATGTTTCAGCTTTATGATGTTTTTCTCTTGGGATGTTGCTCGA
CTATTGAGTACTTCCAGCACCAGGTTTATTTTTATTTCAAGCTTCCAAAGATTAACATTACTAGTATTCTGGATTTTATC
ATATAGATTTTCTCTCATTAAATATCTGTATTATTAGTATAAATTTAACCTGCAGTACTT
>M00285:128:000000000-BF978:1:2111:4198:19175_1:N:0:46
TTTTTGTATTATTCAATTCACCCTTTTTTATCTTCTCCATTATTGGTCTCTGAGTGCTGGAGTGTTTCAACTGATAGATA
TATCATACAAATGGCATTAATCTCACTTTTTTATCAGCTTGTGGTCTGTTTCCTAAGTACAAAGAAATTATGCTTTATTT
GTTTGTTTTCTTAAGTTTGCTGGTTCCAAAGATGTTAGGATGCATTCCCA
>M00285:128:000000000-BF978:1:2111:21402:19175_1:N:0:46
CAGGAAAGGAGTTCAGGCCAGCACAGGTCAGCCATGATCATACCGAAAGGTGGGGCAGGCTAGAGGGGCCAAGTGGCCTA
CCCCTGCTCCTATTTTCTTGTGTTCTTTCATTCTAAACTTTGCTGCCATTATCTTAGCTAAAACTTAGTCAATGTCACCT
AGCAACCCAGTGCTACATTGGATGCTGGTTGAGTTACAACTCAATTATAAAGTTCCATTGCTCTGGATCCTCTCCATGGC
TTAACCACCGCAGAATTTTGAAACTTCCTTCAACCCTCTGAAATCTCCTTACCTCTCCA
>M00285:128:000000000-BF978:1:2111:18614:19178_1:N:0:46
GCTCAAGTGAGAGAGAAACGTTGGGAAGAGTGCTTTCCACAGGCAAGCGGAGAACGCGAACGGATCGAACCCCAGGACAG
ACGGTAAGAAAAATAAACCTATACACCCCAAAACCCTTAGCCTAATCACCCCAAAACCCTTAGCCTAATCACCCCAAGCC
CCTTAGCCTAAATCAGCCCCTTAGCCTAAATCAGCCCCTTAGCCTAAATCAGCCCCCAAGCCCAGATGCTGATGGAGTCT
GGAATATGGCACAGAAC
>M00285:128:000000000-BF978:1:2111:12105:19179_1:N:0:46
GGCTAAGTTTGCAGATGACACTAAGATAGGTGGGGAGTAGAGAGTATTGAAGAGACAAGCAAGTTCCAGAGAGACCTTGA
TAGTTTAGGGGAATGTGCGAGGAAATTGCAGATGAGATTGAATGTTGAGAACTGTGTAGTTGCACA
>M00285:128:000000000-BF978:1:2111:8832:19180_1:N:0:46
GGTTGATAGGGTTGTTAAGAAGGCGCATGGTGTGTTCATCTTCATTAGTCAGAGTTCAAGAGCTGCCAAGAAATGTTGCA
GCCCTATAAAACTCTGGTCAGACCACACTTGGAGTATTGTGTC
>M00285:128:000000000-BF978:1:2111:6145:19181_1:N:0:46
GTTGTTTTGCAGCAGCGATACAGTGCAAGACATAAAAATTACTGTAAGTTGCCAAAACATAAATAAATAGTGCAAAAGTG
GAACAATGATGTAGCGTTCATGGGTTCATGGACCATTCAGAAATCTGATGGCAGAGGGGAAGAAGCTGTTCCTGAATCAC
TGAGTGTGGGTCTTCAGGCTCCTGTACCTCCTCCCCGATGGTCGTAATGAGAAGAGGGCATGTCCCGGGTGGTGAGGGTC
CTCAGTGATGGATTCTGCCTTCCTGAGGCACCACCTCTTGAAGATGTCCTCGATGGCGGG
>M00285:128:000000000-BF978:1:2111:22094:19181_1:N:0:46
TGCAAAGACTTATGGTCAGAGACGTTACAGTTGCTCTACCAGGCAGAGATGCAGCTAGTAGGACATTCTCAATGGTACCC
CTGTAGAATGTGGTGAGGGTGGGGGAGAGTAGATTTGCTCTTTTCAGCCACTGTAAAAAGTGCAGACGCTGCTGTGCCTT
CTTAGCAAGGGAGGAAATGTTAGTTGACCAGGACAGGTCTTCTGTTATATGTATTCCCAAGAACCTATAACAGCTGCCTC
T
>M00285:128:000000000-BF978:1:2111:15432:19183_1:N:0:46
CATTGAGTGTGGATTCAAGGCACCGTCAAATGCTGGAAGACAGCAACTGTACCAGCCTGTGGGGAGCCACAGGTGGATAC
TGGAGCCCGAGATCCAGTGGGTCCTTTTCTGAGTTCAGGGAGCCCCAGCTTAACAGCATCATCAGCAGTGGTCATAGGCA
CCTGGACACCAGTCTCGCTCAAACTCGCAACAGCCAAGGTGGAACTGTACTCATCCTGGAGTCTACAC
>M00285:128:000000000-BF978:1:2111:5069:19186_1:N:0:46
GGTGAAGGAACTGTGGGTAATGAGAGAGCTGAACAACTAGTTAGGAAGAATAAGGCAGCATACATAAGATGTAGAACATA
GAACATAGAACATTTACGGCACAATTCAGCCCCTTCG
>M00285:128:000000000-BF978:1:2111:9126:19187_1:N:0:46
CCTACAAACATCTCCCAAACTAACTCTTTCCACCCTCATATCCCACTATTCCACATTCTTCCATGTGCTTATCTAACAAT
CTCTTAAACCCGTCCAACGTATCTGCCTCCACCACCTCCCCAGGCAGTGCATTCCATGCACCAACCACTCT
>M00285:128:000000000-BF978:1:2111:9870:19188_1:N:0:46
TCAAGCAGCATCTCTGGGGGCAAAGGGATGGTTGTCATTTCGGGTCAAGTCCCTGCATCAGTCCTGATTCAGGGTCTTGA
ACTGAAATGTCGACTATCCCTTTACTTTTACATATGCTGTTTGACTCGCTGAGTTGTTCTTGCAGTTCATTTTTTGGCTA
CAGTACCAATGCTGTTTAATATTTGTTTGCATCAACT
>M00285:128:000000000-BF978:1:2111:19072:19188_1:N:0:46
CAAGATGAACAGTTTGTACAGGTCGTTACTGCTTTTGATAATAGTCTGACAGTAAAGAATTCCATTGTTTCTTGTGTAAA
TACTTGTGGACAGCAGCATTAAAATTGCTCTCAGCACTTATCCTATGTTTGGGTGACAGTGGGCAGTGAGGGGGAAAGCC
AATGAATAATTTATTTTTCCTCAAACAGTATAAACATGCACAATTTAAAACAGAAAGGATAAATAGTATGGTTAAAACAA
AATTACAAAAGTACAAATCAGTTGAGCT
>M00285:128:000000000-BF978:1:2111:26078:19190_1:N:0:46
TGGACCATTTGGGCCAAAGGGCCTGTTTCTGTACTGTATAACTCATAATTAATTCATTTCTTCTTTGGTGAAGTATGTGA
ATACTATCACTCTATCCTACATGTGACTTGTTCCAACCAGTCAGGTGATTTTTATAAATGACTAGGATAAGGATGTGGAA
GCATGGGTTAGTAAG
>M00285:128:000000000-BF978:1:2111:19381:19190_1:N:0:46
AGCCTACAACCTCAGCAAGAAGAAAACAAACTAGGAGACACAAGAGAGTGCAGATGCTGGAATCTGGGGCAACAAACTGA
TGCAGGGTTTCGACCCGCTGAGCTTCTTCAACAGATTTTTTGTTGCTTCAAAACAAAATCTAGGGATTATCATGCTAAAA
TTGTCAAGAAGGCATCAAGCAAAGGATTTGCAGTGATTTGCATATAACATCCACATGCTTAGGATATTTGAAATACAGAG
AAGAACACATATTAGTGTCATGAGTCTGAGCACTGGCCCTTGATTTGGTTCCTTAGATGC
>M00285:128:000000000-BF978:1:2111:22837:19194_1:N:0:46
TCTGTGGCAATCATACAGATTGCAAAAGGAAAAGGAATATAAAATCCATGATTTTCTAAAACATTCATACTTCTGGACTG
CCCCTTTAAATTAAGAAATTATCAGTGTCACTTCACTACAGAGAAAAGATAAGTAAACTTGGAAATTTATGGTTTATTAA
TCCGATATCAGTTGTAGATAAATGAGTGAGATCTGGTTGTTAGAGCCTAAACATTTATTTCCA
>M00285:128:000000000-BF978:1:2111:7389:19197_1:N:0:46
GAGATGGTATAAGCAGATACAATAGCAGTGTTTGAGGGACATTTAGACAAACACATGAATGGACAGGGAATAGAAGGATA
TGGACCATATGCAGGCAGATGGCATTAGTTAGATTGGCA
>M00285:128:000000000-BF978:1:2111:18541:19197_1:N:0:46
GGTTAGTCTGTGTTGCAGGGTTTTCACCAGAGATGATAGACATAGAACACAGGAAAACTACAGCACAATTCAGGTCCTTT
GGCCCACAAAGCTGTGCCAAACATGTCCCTACACTAGAAATTAATAGGCTTACCCATAGCCCTCTATCTTACTTAGCTCC
ATGTACCTGTCTAACAACCTTTTGAAAGACCCTATCGTATCCGCCTCCACCACTGCTTCCAGCAGCCCATTCCACGCAAT
CACCACTCTCTGAGTAAAAAACTCACCCCCGACATCCCCTCTATACCTACTCCCCAGCAC
>M00285:128:000000000-BF978:1:2111:11443:19198_1:N:0:46
CATCAAAGGATGTGGTCCTAATGTGGGCAAATGAGATGGGCAAGAAGGTCAGCATGGACTTGGTGGGCTGAAGGGCCTGC
TTCTGTGCTTTACCCCTCCATGACTCAGTCCATCACAGACATTACTGACCTCAAATGTGCCACATTATCCTTTCCCACTC
CTTCTCTTTA
>M00285:128:000000000-BF978:1:2111:12439:19199_1:N:0:46
AAGGAGCAGCTACAGGAAAGCAATTGTAGTGTATGTTTTCCATGGTGCTAATTCGATTTGTAACAGTTACTGAACTGTAC
CACTTACTATTGAAAAGTTATTCGCTGATATAGCAGCAGATTACCTATTTGGCTGAAACAGCGATTTAAAAGCTAAATCC
ATTGATCTCCTATTTTCTACAGAAAACCCATGGAACAGCTACAGGACAACAATTGTAGTGTATGTATTTC
>M00285:128:000000000-BF978:1:2111:13929:19199_1:N:0:46
CTGTATGCACTCCTCCCTCCCCCGAACTTCATGCTCTGAGTTATATCTTCTTTTCCAATCCCGATGAAGGGTCTCGAACG
GAAACGTCGACTGTTTATTTCTCCATGGATGCTGCCTGATCCGCTGAGTTCCTTTAGCATCTGCAGAATCTCTTGCATCT
CGAAGTTGCCCAATTTCTTGTGGGGCAAATGTATGCCCCAATCTGTGAGGAATGGGAAATCCTGACTGGAGATTAGAACT
ACCAGCGACGGTTAGACGACTGGTTACTATTGTCTGAAGTATGAGCGCTGCGAGTAGGGT
>M00285:128:000000000-BF978:1:2111:20217:19199_1:N:0:46
GACTGAGAGTCAGCCTCCACAGGGCCTGACTGTCAGTGGCTATTCCTCGGGTGTCTGTGCTGATGCCTGCCACCTTCCAT
TCCCACATATGCTGTATAACTAGATCCAGTCTTTGAATGGACTGAAAACCTATGACAGCAACATTGAGAAGAACATGCCA
AAGACTGTCAGTGTCAGAATGCAACCAGTCTGGTCTTGCTGAGGATTTCGAAAGATCACAGTTATTGCTCCTTGTTTTTC
TGTCAGAGGAATGGATCGCACTGTGCATCTTTGCAGACAATCAGATACCTTCAGCACCTT
>M00285:128:000000000-BF978:1:2111:21546:19199_1:N:0:46
AAATTTGTTTTGTCAAGTCCTATACAATCTAATTTTTTTTTCAACCATCTAGACTAGATACAGCTTTTTCTTTATGGAAA
AGGAAGGGAATAGTATGCTTTCGTGATCTATTCATTGATAACTGTTTTGCATCTTTTGAACAACTGTCTAATAAATATAA
TTTACCTAGATCACATTTTTTTCGATAT
>M00285:128:000000000-BF978:1:2111:15059:19199_1:N:0:46
GGGGTGAAGGGTATTTTTACTTAGCTCACAATTAACTAAATACCAGAAAAAGTAGTGAAAAGAATACGAGAAACTTCAAA
GCATGATCAATGTGTGAGACTTTGCCATTGAGACCACTGTACAGGAATCTGACCCCGCTACATTCCCCGATCCTTTTATT
TGAAGGCAGTTCCTTAATAATCCCAGGCCTTCCTGGAGTCTCACCCAAATGTTGCTTCTTCATTTAAGACCCTTAAGTGA
TGGTGGGCTATTCATACTCAGGGAATTAACCAGGGATAATATTATCCTCCCCTGCACCCT
>M00285:128:000000000-BF978:1:2111:20420:19201_1:N:0:46
GCCTCTCATAATTTTATATGCCTCTATCGTGTCATCTCTCAGCGGGGAAAACAAATCCAGCCTTCTCTCCTTCTAACTCA
AACCCTCCAATCCAAGCAATTTCCTTGAGAATCCTTTCTGTACCCCCTCAAGCTTAATCTTATCTTTCCTTTAGTGCGGT
GACCAGAACGGTACATGACACTTCTAGGTGCGGTCTAACCAAAGTTTTATACCTGTAACATGATGGCCCAACTCCTGTAG
TTGGTGCCTTGGTTCATGAAGGCAAGTATACCAAATGCCTTCTTTACCACTCTGTCTACT
>M00285:128:000000000-BF978:1:2111:27235:19202_1:N:0:46
AGAATATCCTGGATGTGTGAGGTCTTTGATTATGCTGGCCGCTACACCAAGACAATGAAAGGTAAAGACAGAGTCCAAGG
AGGCGAGGGGAGGCATAAAGGGATTCACTCATCCCTGACCTCCTAAACCCAAAATCTCCTTCCTTCTTTTTCTTAACCA
>M00285:128:000000000-BF978:1:2111:17467:19203_1:N:0:46
TCGTTCACAACCAACAGTACATCTAGTACACAGTTGAAAATCATTTTTCAATCAATGAAGTTGCAGGATTTCTAAGACTA
AGCTCATTCCATCATGAAAGTGAACAGTTAAATCTCGATGACACTTGTTTTGGG
>M00285:128:000000000-BF978:1:2111:23756:19205_1:N:0:46
ATGGTAACATACTTTCCATCTTCATAATCAAGAAGTTTTTATAGAAGAATACATTTCAAAAGGTAGTTGATGGGCTATTC
AAATCGGTCTCCCAACAGGCAGACATCTCAGTGCTAATTATTATTAAATAGGTAATTGCTAATAAATGAAATTCTTTTCA
TTTTAAATCTACCTTGCACATGTATTT
>M00285:128:000000000-BF978:1:2111:22119:19206_1:N:0:46
ATCTCAAAATGGCAGAGCAGACTCGAAGGGCCGAATGGTCTACTTCTGCTTCTATTGTCTATTGTCTATTGTCCAGTCAG
AATCTCCCCATAACTGAAGTCCTCCAATCCAGGCAACATCCTGGTGAATCTCCTCTGCACCCTCTCCAGTGCAACCACAT
CCTTCCTATAGTGTGGTGACCAGAACCACCAATAGCACACCCACGTGCGATCTAACCTGTGTTTTGTAAAGTTCAGTATC
AGA
>M00285:128:000000000-BF978:1:2111:12192:19207_1:N:0:46
TGCATCTACCTATCACCACCCTGTGCCTACCCCACCTCCCCTCATTTGTCCACCTTTCACTGCTCTGTTTCTCCCCCCCT
AGATATTGGGCTTCCCCTTTTTCCTATCTTCAGTCCTGAAAAAGGGTTCTGACCAAAAACGTTGACCTCTGGTTTCTTCC
ACAGATGCTGTCTGACCTGCTGAGTTCCTCCAGCATCTTGTTGTTTGTTCATCTAGATTCCAGCATCTGCAGTCCTTTTT
TTTATTTACAGCGTGGTAACAGGTCCTTTCAGCCCAATGAGTCCACGCCGCCCATTTTA
>M00285:128:000000000-BF978:1:2111:14217:19207_1:N:0:46
ACAGGCAAGCGGAGAACGCGAACGGATCGAACCCCAGGACAGACGGTAAGAAAAATAAACCTATACACCCCAAAACCCTT
AGCCTAATCACCCCAAAACCCTTAGCCTAATCACCCCAAAACCCTTAGCCTAATCACCCCAAGCCCCTTAGCCTAAATCA
GCCCCTTAGCCTAAATCAGCCCCTTAGCCTAAATCAGCCCCTTAGCCTAAATCAGCCCCTTAGCCTAAATCAGCCCCTTA
ACCTA
>M00285:128:000000000-BF978:1:2111:9207:19208_1:N:0:46
GGAATAATTAATCTATTTTGTTTAAGTTTTCCTGCAATCTGAGGAATGAATGAACTTAATGATGTTCATGCTGCTGACTG
CCTATCAGTAATGACGACTTGCTGTGTTGATGATATTCATTTTATTTTTCATTCTGAATTGGACTAAACACACAGGTAAT
TGCATGTACTTCTTAATACAAGCACTTTATGATTACTGATAATCTCCAGATGCATTACTTTAATGAAAA
>M00285:128:000000000-BF978:1:2111:11688:19213_1:N:0:46
TTACACAGCTCAGTCACTTTCAGACCACTGAACAGGAGAGATTTAAATTTGCTTTAACCACAGACAAGAGAGAGGGAGAT
GGCAGAAATGATAGAACATAAAACAGTAGGGCACAGTCTGGGCCCTTTGGCCCACTATGTTGTGCTGACCTATATAAACC
TTATCCACTTTCAATCTATCCCCCTCTTTCCTTCACCTCCCATAACTCTCTATTTTTCTTTCATCCATGT
>M00285:128:000000000-BF978:1:2111:6340:19213_1:N:0:46
TAGGAGAAAAGTGGGATGAGGTCTTACAAGCTAAATTTAGGGACCTCGGAGCTAGATTTAAAAAGTAGGACCTCAAAGAT
AATAATCTCAGGATTACTACCTGTGCCATGTGCTAGAGTAGGAATACCAGAATAGTTAGGATGAACATGTGGTTTGAGCA
GTGGTGCAGGAGGGAGGATTTCAGATTCTTGAGGTATGGGAGCTGGTTCTTGGGGAGGTGGGACTAGCCCAAACAGGACA
ATCTACACCTGGGCAGGACTGGGATCAATGTCCTAGGGGATTGTTTGCTGGTGCTGTTGG
>M00285:128:000000000-BF978:1:2111:12082:19216_1:N:0:46
TTGTCCAGTGCTCCAGGGGTGGCCTCAACAGTACCCTGTACAATAACATTACTTCCCTGTCTCTATACTCCAGCCCTCGG
GCAATAAAGACCTTTTACCTTCCAAACTACTTGCCCATAACTACTTTGCACTTCCTGCTCCAGAACACCTGGATCCCTCT
GTACTTTGCTCATCTGCAATCTTTCTTCATTTAGAAAACAGTCTGCCTTTAGATTCCTCGTACCAAAATGCACGACCTCA
CACTTCCCCACATTAAATTCCATTTGCTAAGTTTTCACCTGGTCACTCAGCCTATCTA
>M00285:128:000000000-BF978:1:2111:28256:19218_1:N:0:46
GTTCCAAAGTCACCAATCTACTTGAATCGCTAAAGATAATGGGCCAAATCAAGCTAACTGATGGCTGGCAGGGAACTGTG
GATGGCACAATGATGCAGTTAAAAACCTGCTGCCTCATAGCTCCAACAATCCAGGTTTAATCCCGACCTCCAATGCTGTC
TTTGTAGAGTTTGCAAATTTTCCCTGTGAATGCGTGGGTTTCTTCTGATTGCTTCATTTTCCTTCCATATCCCAATAATA
TGGGTTAGTAGGTTAATTGGCT
>M00285:128:000000000-BF978:1:2111:26553:19219_1:N:0:46
CTGCCCTTTCCCTGTGGCTGTGAGTCCTCTCTTGTGTACAAGCCACACAGCTGAAGCACCCCCTGCTGGGTGAGGAGAGT
CAGGCAAACTGGAGTTACAGACACAGTCAGCGTCTTCTGATGGTAACGGCACGTTGTGTAGGGCAGGCACGGTAGTGTAG
TGGTTAGCATAACGCCTTACAGCACCAGTGACCCAGGTTCAACTCCGGCCGCTGTCTGTAAGGAGTTTGTATGTCCTCCC
C
>M00285:128:000000000-BF978:1:2111:14048:19222_1:N:0:46
AACGTAAAAAGTTAATTAAAGATAAAACAAAAGAATGTCCATTTGGTATAAAGAGCGTTCAGAAGCAAAATACATTGATT
TGCCACTTTCTACACTAAGTCTATGTAGGAACTTGATAAAATCAATTGCAATACATGTGTTTCGTGGTGCTGAGTCGATT
GGTAACATCTATCTAACTGTACCTCTTCAACCTGAAAAGTCAATTGCAGATATAACAACAGATTTCCTATTTGGTAAATC
AGCGTTTTATTAGCTGAAACTATTGATT
>M00285:128:000000000-BF978:1:2111:25554:19222_1:N:0:46
GGCGTTAAAAAGAAATCTAACCTCCTCAGAAATGGTTTCAGTATTAACTCTTAACTGAGGAACTAATGGATCTTATTAAG
TATAATTGTAATCATTTTGTTAAACTTAAGGAGCTGCTTATTGAATTATCTTCTAATGATGGATTAGAAACTGATAGTAT
TAAACAACGAAAC
>M00285:128:000000000-BF978:1:2111:12848:19223_1:N:0:46
GCATTAAAATTAAAAATAACAATCCTGTTCCAGTTCAGGAATGCCAGGATGTTGGTAATGGAGCAAGCATCATTAGGCAT
TTTGATTAAGTGACTCTTGCTGCTTTTTTTCTGAAATGTTCAAAATTGCCTTCCAGTGTATGTAAAAGATGTATTCGAAA
GATGGATCACCACTGTCCATGG
>M00285:128:000000000-BF978:1:2111:5747:19224_1:N:0:46
TCCATGCTGGCCTTTATGCCTATTTACATTTGCTCGCACTAACTCTGTATCCTTTTATGTCTTGACTATTTACATGTCTG
CCTAAATGCCCCTTAAACATAGTAATTCTTTCTAATTCCACAACTTCATCTGACGTTGCATTCCAGATATCAACTATTTT
CTATGTAAAAAAAAAATTACTCCTCATACTCCATTTATAAACTACTTCCCAACTTAAACCCATGCCCTCTTGTTTCTGAC
ACCCCGACCAT
>M00285:128:000000000-BF978:1:2111:24414:19225_1:N:0:46
ATGGACCCTTTCACAATCTAGCAGTAAGGTGGAAATTACTTTGGTCTTTCCCACATTGATTAGTTCCTGACACAAGATGT
GTAACCTCTTCTTGTTA
>M00285:128:000000000-BF978:1:2111:4085:19225_1:N:0:46
GGGTACTGCTGAGGCTGCACCTTGAGTACTGCATGCAGTTTTGGTCTCCTTACTTGAGGAAAGATATACTGGCTTTGGAG
GCAGTGCAGAGGAGGTTCACCAGGTTGATTCTGGAGATTAAGAGGTTAGCCTATGAGGAGAGATTGAGTCACCTAGGACT
ATACCCACTGGAATTCAGGAAAATGAGAGGGGATCTTATAGAAACATATGAAATTATGAAAGGGACAGATAAGATAGAGG
CAGGAAGGTTGTTTCCACTGGTAGGTGAGACTAGAACTAGGGGACATAGCCTCAAGATTC
>M00285:128:000000000-BF978:1:2111:3685:19225_1:N:0:46
GAATTAGCAGGTAAACTTGGAGCTCAATCTTATACGACCCTTGTAACTGAATCTTCAAATCTGGGAAGAGCAGCTCCATA
ATGAGCACTTCACACACTTGCAAACATAGTTCTGGACCGGGCATGATGTGAAACATTTTTCCTCCCCCAAAAGAATCCAG
TCGAGAGGGGAGATGCAACTTAATAAAAGTGGACTTGAAAGTCCATGGCAGGAACTAAAGAAGAAAATGAAGGTTCATCA
CAAATCTGTTCCCACAAGGA
>M00285:128:000000000-BF978:1:2111:21838:19226_1:N:0:46
CCCCCAACCAAGAGTTCTGCAATTATTTTCCCATCACTGTGGCGGCACGATAGCGCAGCGGTTAGTGCGACGCTGTTACA
GCGCCAGCGAGCGGGGTTCGATTCCCGTCGCTGTCTGTAAGGAGTTTGTACGTTCTCCCGTGTCTGTGTGGGTTTCCTC
>M00285:128:000000000-BF978:1:2111:22998:19227_1:N:0:46
GGCAGTGTACGCATTGGGGGGAAAGAAAACAGAACAAGATCAAATTGAACCAATCAGTTGTTGATTAGTGTCGTGAACAA
AAGTGCTGAGTTTGTCTGATCAAGGTAAGAATTGTTTTGCCACAATTGACTTCACTATGATCCATATTCCTGGAACAGGT
G
>M00285:128:000000000-BF978:1:2111:9023:19228_1:N:0:46
CATAGTATTTCTAAACTATTGTGATGATTAGGATTTTGCTGGTTGGTTCACGAACCGAATGGTTGAAGGGAGGTAGCTGT
TCTTGAACCTGGTGGTGTGGGACTTCTGGCTCTGTACCTCCTGCTGTAGCTGTGAAAAGATGGCATAGCCCGGATGGTGG
GGATCCTTGATGCTGAATGTTGCTTTCTCTGCTGGATGGACAGGGTATTTATGCTTGAGGCTGCTTTACTTTTAGGCTGA
ACTGTTCCATCAATAAATTCTGAATGTAAATAATTTTTGTCTTAAAGGCTTAAGGTAAAT
>M00285:128:000000000-BF978:1:2111:13945:19229_1:N:0:46
CCTCTCTCGTCACCCACGGTTCCTTCACCCTGCCATTCCTCCTCCGTCTTGCCAGGACATATTTGTCCCTAACATCCTGT
AAAACATCCCTTAACAACGTCCAAATCTCCACAGTACACTTCTCCTCAAAAAGGACTTCCCAATTTATACTCCCAAGTTC
TTTCCTTATAGCCTCATAGT
>M00285:128:000000000-BF978:1:2111:20548:19230_1:N:0:46
CATGTGTATATGGACACCAATTTAAAGATTCTTTACCCAATACACACTTATAATAGACAATGGCAGCCTTAGAAATTGTC
AAACTTGTCCATTTGAAAGAATGGTTGAATTCCAATGTGAATGCTGCATCACCACTAATGGTTATAAGTGCAGTGACAGG
AAAGCAAAATAATTGCCATGCTGGAAATCTAAACAAATAAAATAACTGCAGGGAATACTCAGTCAGACTGCATTCAAAAA
GATAATGTACAATACATTCTCCATCCCAACCCTCCAGCAGCAATTTCAATTGGTGCAAA
>M00285:128:000000000-BF978:1:2111:14196:19232_1:N:0:46
ATTTCTCTGGCTTCCTTGCATCTCCTTTAAATTTTAAAATCTTGAAAGCCCACTCTCTTGAACTCGTATTGATTTGTATA
ACCAACTTTTTCAAACAGTATCTACTTCTTGATTTCATCTCTCAAAATTACACTTCAGATCCTTTGAGCCGCTTTACAAC
CACCTGCTTGCTAAATGCTAAATTGAGCTTTCATGTACAGATTACCACTTTAAGACATTAAACTTAATGTTAA
>M00285:128:000000000-BF978:1:2111:22523:19235_1:N:0:46
ATTTAAAGATGGGAATACTTTTTTCACTCATTTGTGAGAGGCAAAATGGACATTTACCAATAAGACTCAAATTGTCAAGC
CTTATTAGGTTTTTCTTTCTGTCCAGTGAAGCAAGGGAGATTGCAAAAGGACCAGCGGAGCATTTCTGTGGATCTGCCCA
ACAGTAGCAGCAAAGCAAAATGCAAGGAGATAGAATATAAAAGCTGAGAGGTTACACTACTATGATATCCAACACCACTT
AAGTCGCAGCTTGAATACTGTGTATGGTTTCAATCACCACATTTTAAGAAAAATGTAATT
>M00285:128:000000000-BF978:1:2111:14848:19236_1:N:0:46
ATTGCATTGCATGTATTTCCCAGTGCTGAGTCGATTGGTAACAGCGATTTGAGTATACATCTTCAACCTGAATAGTTAAT
TGCAGATATATCAAAAGAACGTCCATTTGGCAGAAAGAGCGTTTAGAAGCCAAATACATTGATTTGCCACTTTCTACTCT
ACGCCTATGTAGGGACTTGATAAAAACAATTGCAATGCATGTTTTTCGCGGTGCTGAGTCGATTGGTAATATCTATTTGA
GTGTACCTCTTCAACGTAATAAGTTAATTAAAGG
>M00285:128:000000000-BF978:1:2111:11609:19236_1:N:0:46
TTCACTGTGGAAGATACCAGCAATATACCAGATAGACAGGGGTTCCGGGGGATTGAACTGAGTACAGTTGAGATTACTAG
GGAGAAGGTACTAAGGAAGCTAAGTGGATTAAAGACAGATAAGTCACCCGGACCAGATGAGGTGCACTCTCGGTTTCTGA
AGGATGTGTCTTTAGAGATTGTAGAGGCATTAGTGATTATTTTCCAGGAGTCAATGGACTCCGGCATGGTTCCGGAGGAC
TGGAGAGTAACGAACG
>M00285:128:000000000-BF978:1:2111:9926:19237_1:N:0:46
GAAATTAGATGTGGTTAGGACAGAAGTTGAACTTGTAGCTATTGTATATTACTATTTTAAAATGTAATACTTCAATGTTT
TATGCTGGTGAGTAAAAAATGAAATTTATTTGTAGCTGTATTAAATCTTTTTAAAGACAGTATTTTACAAAATATGGTTA
AATAAATTGTGGCTTTGTAATCCTTTTGGTTTTTGTTCCCTTCAAAGAAA
>M00285:128:000000000-BF978:1:2111:16345:19237_1:N:0:46
TGATGTTTGGAGCACACTGCCTGTAAGGGTAAAGGAGGCAGTCTCATGACATCAAATGAATCACCATGTCATAGAAAGGT
GCAGACCAAGTGCTGGTCAATGGGATTAGTTAAATGGAGAGAATATATAGTCTGGACTCATTTACCCTGGAGCAAAGGAA
GCTGAGGAGTGACCTGATAAAAGTATAAAATTATAAGGGCACATAGACAGGGTAG
>M00285:128:000000000-BF978:1:2111:4651:19239_1:N:0:46
TTATACATTGCAAATAACAGAGGTCCCTGCACAGATCCTTGTGGAGCTTCACTGGTCACAGATCTCCAACTGGAAAAGCA
CCCCTATGTTTTCTATTAGCAAACCAATTTTTGATCCAGTTTATCAATTCATCATAGATCCCATGAGACTTAATCTTCTG
GACTAGCCTACCACAGGAGCCCTTATCAAATGGTTTATTAAAGTCCATGTAGACGACATCTACTGCCCTACCCTCAGCAG
CCATCTTCCTCAAAATATTTCAGTCAGATTTGTGAGTCAGGATCTCCCCCAGGCAAAGCT
>M00285:128:000000000-BF978:1:2111:12085:19241_1:N:0:46
CAAACAGTGAGGCATATTTGTGTGAAGTTAACCGGTGCTAAGGTAACCCAGTTACTGCAACTCACAGAAGACTACAGTCC
ATATTGACTACAGTCCAATATTAGACAAGGAAAGTTCAGAATGATGACATTGATCATTTAAAGAATTAACATTTCAGCCA
TCTCAAAGTGTTTTCCTTCATAACTTGCCACTAAAGAAGCCCACTGTAGCCAACCATCTGGTTTATGAGTTGATATACCA
TGTATGACCTTGTGTCTACATGATACCATGTCAGCAGCATATAAAAATAGAATAATCTG
>M00285:128:000000000-BF978:1:2111:14992:19241_1:N:0:46
AATATAGGGCAAACCCATCATTCCCTCTCTGTGCTTCCATAACATTTTATTTTCACACTGTCATTTACTTTAGATTTTGT
TAATTTCATTAAGAGCAAGCTGCCTTCCTCTTTGTAAAATATGAGGTAATTAGTTGCAACAGATTTGTATATTCTTACAT
CTACTTTGCCAATGATAATGACACTGTCGAACAGAGCCCTCTCTACACCATAACTGTAAATTTGCATTTGCTGCAAATTT
>M00285:128:000000000-BF978:1:2111:4081:19244_1:N:0:46
CACTACAGAAGGTGGAAAAAAATCCCTTAGGTTTTCCACTTACCATTGAATGTATGAAAACTCTTGTGTCAAGCAACCAT
CCCGTCTAATAAAGCACCTATATTTTATATGGTGGTTTTTGTGGTTGCAGGACAAACAATATGCTTCACAGCCAAAGAAT
TCATTGATGTAATGCAGAGAAAACACAGCAGTGAATTTGTCCCACAGTGAAATAAATGACCCAGTCACCTACTGGGCTGA
AGACGATATGATCTCCAGGAAGCTGTG
>M00285:128:000000000-BF978:1:2111:23757:19248_1:N:0:46
GTTGAAAATGCACAAAAATAATAATTTAAGATGATTGATATATAGTTTTGACTGGAAGTCGAATTCCAACTGATTTATGG
TTCACTCCAAGGGAGCAAGATGTTAGTTTTGGTTCCAGCTCTATGCCCACACTCTGGAAATCATGCGTGTACTTGACTTG
TGTTTCTTTCACAGTAATGTTGATTTTCTGCTCATCAAGGGTAAGGCCTGTCTCACTGGCAGGACAGACCCACCAGTGGC
AGCACAGTAGCTGGTATACAGACAAGAAA
>M00285:128:000000000-BF978:1:2111:6194:19250_1:N:0:46
CTACTACATTACCCTCATCAACCTTCCTGGTCACCTCCTCAAAGAACTCTATCAGGCTTGTGAGGCATGATCTTCACTTC
ACAAAGCCATGCTGGCTGTCCCTAATCAGTCCATGATTCTCTAAATGCTCATAGATGCTATCTCTTAGAATCCTTTCTAA
CAGTTTACCCACCACAGACGTGAGACTCACCAGTCTGTAATTCCCTGGACTATCCCTACTACCTTTTTTGAATAAGGGGA
CAACATTTGCCACCCTCCAATCCTCCACTACCATCCCCATGGACAACGAGGCCTCAAAA
>M00285:128:000000000-BF978:1:2111:8810:19250_1:N:0:46
TCTTCATTAAACTAAATTCCATTTCCAATATCTCCAAATTGTTTGATAGTTTGGATCTTGTGATAGTAGAGTGATGTTGA
AACCATGGGCGTCCCTCATCATTATACAGTGAAGCTGATGGCGATGTTAGGATTTTCATACACGTGCAGTTTAAATAGAT
TATTTTTAAACCTAGGGATAGAAATCTTTTCACAACTTATACAGCCTTGTGCATGTGAGGTCGTGAAGAAGAACTAGTTA
CCTCGTAGCCACTTCCAGATCATTTTGCATGTCA
>M00285:128:000000000-BF978:1:2111:11618:19251_1:N:0:46
GATCTACACTCTTTCCCTACACGACGCTCTTCCGATCTCAACCTCTCTCTTCCCCTCCCCCGCCCGATTCAAACCACAAT
CTTTCCCTTCCCGACGCCCCCCCGAGAAAAAAAAACCTATTTCTCACCCGCACCAGACTCGGCGCACTCACGATATCTGA
ACGTATAAACATTAGGGATTTACGACACGCCTAGTCCCATTGTCCATGGTTCGCTGGACTCATGGTGAGGACTTGGTGAA
CAGATAGTATTAAACGAAACACGAGAGGTACACATTGCAACACGACTCGAACAGCTACAT
>M00285:128:000000000-BF978:1:2111:12368:19254_1:N:0:46
AAAAGCCAAGAGTAGGTTTGGAAGGTACCAAGCAAGATATACGATTGAAAGGTGTGTAGCCATTGCTTTGATAGCACAAC
GTGTAAGTACAAGGCATGATAAAGTAGCAAGCCATATGACCTGACTGATCCTTGAACAATATGAAATGATCTAATCTCAT
TTTCTAGCATAACACATTTGGCTTCAAAATCCCAAAGTTAGAGGCTATTTACCTTACAAGTGGCAA
>M00285:128:000000000-BF978:1:2111:4808:19255_1:N:0:46
AATGCAGCCTGTATTTACTGTTTAATCCAACATCTCCAATATCATTCTGGTAACCTGAAGGGCATCCACTCCAAGGCTCA
GTGGACAGGTGCATGGATGAGGAAAGTTTAGTGGGATGTGGGCCAAATGAGATTAGTGTCTTGTCAGTGTTAATGAGCAT
TCTTAGGTATTCAACTGAAAGTGGTACTTCTAGTCAATTCTATCCAGAGTTCCGTTCTGTTCAGCTGCTAAATAACTTAA
ACCCACTTATTTCTACCTTTTCCAGTGATCAAAGGCTGCCATACCATCAGAGTGGTAAAT
>M00285:128:000000000-BF978:1:2111:16409:19256_1:N:0:46
GGCATATATTCAAGGTTATTACAGGAAACAAGGGAAGAGATTGCTGCGCTTTTGGTGATGATCTTTGCACCCTCACTTGT
CACAGTAGTAGTGCCAGATGATTGGAGGGTGGCAAATGTTGTTCCTTTGTTCAAGAAAGGGAGTAGGTGTAATCCTGGGA
ATTACAGAACAC
>M00285:128:000000000-BF978:1:2111:23137:19258_1:N:0:46
ACTGCAGTTTGGAACAAATATGTGGGACAAGGGCATCATTAACCATTAGTGCAGTGACCCCTCAAAAATCAATGTTAACG
CAGCTTAAAAGGATCCATTTGTAAACTATCTCAGGCAGAGCAATC
>M00285:128:000000000-BF978:1:2111:21477:19259_1:N:0:46
TAAACTAATTCTCTTCTGCCTTCACGTGATCCACATCCCACCATCTCTGCATATTCATGTGTCCATCCAACAGCCTCTTA
AATGCCACTATCATATCTGCTTTCACCACACCCCCCACAACCCATCCTGGATACCTACCACACTATGGTTTCACCACTCC
CCCCACACCTCTTTTAAACTTCTCCCCTCT
>M00285:128:000000000-BF978:1:2111:8951:19259_1:N:0:46
GGATTGTCAAACCACATTGACAACTTTAAATGGAGATGGAAGAGTGGCATATTTTCAAAACAAAAAGTGCTCACTACATC
AGTAACAGTGCTAGTCTGGAAATACTTACAGTTTAATCTATTTATTTATTGCTGGTAAAATAACAGAAATAATTGCATGC
ACACGAGTGGGTTTGAGC
>M00285:128:000000000-BF978:1:2111:17958:19259_1:N:0:46
TAGAAGCACTAACTGCTGTACCATCGTTCCATCCCATGCAACTGCCTCTTGCTCCCTTGACCTTTTCCCCACTAAACAGC
TTCCCCAGCTGCCATTTGCTGATGTTGTTAAATGTTCTCCCTATCCAGATGCCACACCCATTCCCCTCCCTTTTACATCT
GCTGTCTAGTGGTGTGCTGCAGGGATCTGTGCTGGGTCCGTCATTGTTTTAATGATTTCGATGATAACGTGGTAAACTGG
ATCAGCATACTTGAGGATGACACCAAGACTGGGGGCATCGTGGACAGAGAGGAAGGCTAT
>M00285:128:000000000-BF978:1:2111:18187:19260_1:N:0:46
AGACCGAGTTATTGTCTTTGGGACCATGATTTGTCGTCGATACGTCCATTGGACTCGCAGCGGAACCCACCGTCCCTAGA
CGCGAGTCAATTGACGACGAGAAACTGCATTCCAAACGTTCCAAGATGAATGACCGCAGCGCTACTGGTGATGGCGAGGT
CGGCGGCAGTAAAGGAGAAGGCGAAGGCGACATGTAACCTTTGTCATCATCATTGCTTTACTTTCCTGAAGCGGATCTAC
ACACAGTTGCATGACCCCTCCTTGTCAATGTATTAGATATTTATTTTCGCACATATTCCC
>M00285:128:000000000-BF978:1:2111:27099:19260_1:N:0:46
CCAGCGGGAACGGTCAGACAGGCCGGGTGTGTGAACCAGCGGGAACGGTCCTAATTGAGACACAAAATATCCCCAGCATC
TTGATCGGGTGTGGTGTGTGTGTGTGTGTGGGGGGGGACAATCTTGAACTGAGGGACACTGTCTAAAAATAAGGAGTCCT
CATTCAAAACGGG
>M00285:128:000000000-BF978:1:2111:15651:19260_1:N:0:46
GGGTCACATATAAAACTCTGAGTGGTCCAGATATTAAAACAATATAACTTTATGCTTGCATCATGAAAACAGTTTGACTA
AGTTGCGATCACAGCAGGATAATCGAGGCGTTCAATATTAGACATGCTGTATGAGTCAAACTACATGGATTTTTTATTTC
TTAATAATAATGAAAACATGTAATGCTAATTGTTTCTTTGCTTTAGTAAGAGCAATGTCTGTGCTGACCATGATGC
>M00285:128:000000000-BF978:1:2111:6985:19261_1:N:0:46
AAATATCAGCCAGAATACCATGACAAACTCCCCGATTTAACCCAAAATAGTGGCACTGGATAGAATACAGCCACCCGTGA
GGTTAAAGGAGATCTCAGTTTTATATGTCAGCTAGTAGCTCTAACACTGCAGCAATATCAGCTCACAGTGCACTGCTAAC
CTAGATTTTAAGCTCATGTTTCACCATTCCCTGAATCAGAGGAAGGAGCCA
>M00285:128:000000000-BF978:1:2111:22006:19262_1:N:0:46
TAAGTGTACCTCTTACCCCAGTAACGTTATTCACTGATATAGCAATTGATTGCCTATTTGGCTAAAAACAGCGTTTTAAG
AGCTACATCCATTGATTTGCCACTTTCTACAGAAAACGCATGGAGTATCTACAGGAAAACAATTGTATTGTATGTATTTC
ATGGTGCTGAGTCGTTTTGTAACAGTTATTTAAGTGTACCTCTTACCCCTGAAATGTTGATCTCAGATATAGCAATAGAT
TTCCTATTTGTCTAAGACAGCGTTTTATGAGCTAAAACCATC
>M00285:128:000000000-BF978:1:2111:10802:19262_1:N:0:46
GATCTGTTCACCTTTGACTTCTGTGAAAATGCCATGAAAACCTTTTGTATTTCTGCATCATGTTGCTCACCAGGGCCTGA
CAAATTGACTAGACCAGAATAATAACTTTTTCTTTAATTTTACCAAAAACACTCCACTGACTGCTTTCCTCTTGTGACTT
GATGTAATTTCATCCTCGATCATCAAAATTAATCCTTCCCTTT
>M00285:128:000000000-BF978:1:2111:20788:19263_1:N:0:46
GATCTACACTCTTTCCCTACACGACGCTCTTCCGATCTCGACTACACGCTTTCCCTACACTACGCTCTTCCGAACTAAAA
CCCACTATTTCCGTACACGACACGATTTCTGACAATACTAGTGAGATATTATAAAATCATACTTTCAAGTTTTTTTCAAT
AAGCCTGGGGCAAATTTATGTTAAGGATCATCCAGTAATTTTTGGATATCAATTATTTTTAGAATTTCTTACAATAATGA
TTTTAATAGCGGGCTAAAGATGTTGACATATGACTTACTTTTAAGTACTGCTCTAATATT
>M00285:128:000000000-BF978:1:2111:17353:19263_1:N:0:46
AAGCCTGTGAAGGAACTTGATAAACACAATTGTAATACATGTATTTCGAGGTGCTGAGTCGATTGGTAACAGCTATTTGA
GCATGAATCTTGAACCAGAATAGTTAATTGCAGATATAATAAAACAAAGTTCATTTGGCAGAAAGAGCATTTATAAGCAA
ATTATATCGATTTGCCAC
>M00285:128:000000000-BF978:1:2111:19809:19266_1:N:0:46
CCCTTCCTCAGTCGCCATTCAGTCCTTATTCCTCCTTCATCTCCTGTTGCTCTTCCCTGAGAGAGGTTCACCCTACTCTA
TCTATCCAATTGCTTTGTTTCTTTCTAGCTGCTGTGGTTGATTATCTAGGCATCAGAATACCTTCATTTTTATTATTCTA
TTATTGTTA
>M00285:128:000000000-BF978:1:2111:12452:19266_1:N:0:46
CTCCATCTGCCACTTCTCAGCCCAGCTCTGCATCCTATCAATGCCCTGTTGTAACCTACAGCAACCTTCTACACTATCCA
CAACACCAACAACCTTGGTGTCATCTGCAAACTTACTAACCGACCCTTCCACATCCTCATCCAAGTCATTTATTAAAAAT
GACTAGACATGTATAGACATGTTTGCCACCGGGCCAGCACCACGTCGACACAAATCTTCCACAAAGAGCAGTACTCTGCC
AAGGCACCGCTGCCCAAGGGCTCCACAATGGTCCTATCCCCGTCTAGATCGGAGAGCAC
>M00285:128:000000000-BF978:1:2111:20844:19267_1:N:0:46
GATCTACACTCTTTCCCTACACGACGCCCTTCCGATCGCGACTACACGTTTTCCCTCCACTACTCTAATAAGAACTAATA
TGCACGCTCACCCTACTCCGCTATTGACCGACTGCAGGTGGACTTGCTACATTGACAAGTTTAAAACGAGTAAAATGCGA
AAATGACTTTTGCTGCTGGTGAGCGATCGTGTCGGGAGAATCAAAGATATTTGAAGAAGGACTAAGGGGCGGAATAGGTT
TGACAACAACAATCAATTAGACAGACGAAGAGCGGTGAAGAAGCCACATGTACGCTCGAC
>M00285:128:000000000-BF978:1:2111:12406:19268_1:N:0:46
AAATTCTACATACAAGTTAATGACAGAGAAAGTAATATAATGTTAAATCACTTATCTGTTTCTTCAGATGAATTAAATGA
TCATATAAAATGAGACAACAGCAGCTTCTGCTACGTAATATTGATCATATGGACTCGCATTGATTTTAAAGAACACAACT
GAATTTTCAAAAAAAAAACTGCAGTGCAAGATATCGGAAACAAAAGTAGAAAATGCTGAAAGCACTCAATAGGCTATGCA
CCACAGGTGGAGAAAAATCGATGCCTCAAATCATGAACTCTTCATCAGATGAAATGTGG
>M00285:128:000000000-BF978:1:2111:15750:19268_1:N:0:46
AGGAGAGGTTGAGCTAGTTAGGGCTTTTCTCTTTGGAGTAATGGAGCATGAGAGGTGACTTGATAGAGGTATATAAGGGC
TTTTCTCTTTGGAGGAGGCATAGACAGAGTGAACAGCCAGCATTTTTTACCCAGGGAGGCAAGGGCCAATACTAGAGGTC
ATCTGTTTAAGGTGCATGGAGGAAAATTCAGAGGAGATGTCAGAGGTAGGTTTTTTGCACAGAGTGTTGGGTGCCTAGGA
AGCACTGCTGGGGATGGTGGTAGGACCTGATGTGATAGTGTAATTTGAGGGACCATT
>M00285:128:000000000-BF978:1:2111:7581:19269_1:N:0:46
CTGCAAAACTTAACAAAGAACAGATCCAGATGGATGTGGATAGATTTTATAGAAGACTTATACTAGCCGATATCTTTGGT
GCCTCAGACTCTGGGAGGAAACCCTTTACTCCTCCCTCAGACTGGATGCCAAAGAGGAGAGAGACTTCACCTTAAGTTTC
GAATTTGACTGAGAAATGAGAAGAGCGACAGAGAGGGTAGCCGGGGATAAAGATAAGCCTAACGTAACTAGGAACGATAG
AGCGTCCCTTAAAGAACTTAAGGAGAATAAATAGATTGTCATTGAAACAGCAGATAATGG
>M00285:128:000000000-BF978:1:2111:19525:19271_1:N:0:46
AGCCTGAAGAGAGGCAAGGTGCTCTATAGTTCATGCAATGTCAGTGGAGTTGAGATACTATGGCATTATGCACTTACCTG
CCTATTTTTCTTCATTTTTGGTCGTGATAAATTCCATCAGCAAACAAGAAGTTTATCAAATGGTGCCGGTCATTGACTGT
CAGCTTAAACTGATCTTAATTCCAATATGTCACTAAGCTCCAACGTTTTCTAAAATT
>M00285:128:000000000-BF978:1:2111:25290:19272_1:N:0:46
ACAAATTGAGGCTCCAGCACTGATTCCTGTGGCACACCACTGGTTACATTGTGCCAACCAGAAAAAATCCAGTTATTTCT
AGTCTGTATTTCCTGATAGCCAGTAAATCACCCATCCATGCCAATGATACCTTCTACATCATCATTTTCCACAATAAGCT
TTGATGTGGCACCTTATCAAAAGCCTTCTAGATGCCTTTATCTTCAGCACATGTTACTTCATCAGAGAATTCCAGTAAAT
TGGAGAAACGTGATCTTCCTTTCACAAAATTATGTTGAGGTTTCCTGATTAATAGCTCCT
>M00285:128:000000000-BF978:1:2111:17506:19272_1:N:0:46
TGAGGTGTGCTTAGCCACACAGTCATGAAAGTAAAGACAGTAGAGCAATGGGCTAAGCATGTGTCTTTGAGGTGTGCCTG
TGTTGATTATCAGCGAGGAAGAGATGTTATTACTGATCGACACTGACTGGTCTCCCAGTAAGGAAGTTGAGGATCCAGAG
GCCCAGGTTTTGAAACTTGGTGATTAATACTGAAGGGATTATGGTGTTGAACACCGAGCTGT
>M00285:128:000000000-BF978:1:2111:8615:19273_1:N:0:46
AAAGATGCAAGGATGTGCTCAAAACCCCCCGGAAAAATGCAGCATTCCCACCAACCCTTGCACTTTATTGTCTACCTGCA
GTGCACTTCCCTGCAGCTCTGCATTCTGTTATTGTTTTTACCCCGTACGACCTCACTGCACTG
>M00285:128:000000000-BF978:1:2111:26708:19279_1:N:0:46
GATCTACACTCTTTCCCTACACGACGCTCTTCCGACCTCGACTGCACGCTTTCCCTCCACGACTCGCATCCGAACACGAA
TGGAAGCTTGACGTAAACGAGAAGATCAAAATTGAAATCCGACTACACCGTAGAATAGCCATACGTACCAGAACGCAGCC
AGCTAAGCGCAGCACAAACAATGACAAATGTAAGAGACACAACAGAAAGTGACGGAACTACAGAAAGAAGACACGACAAC
TAATGCGCATAGACGAAAATCAATAACAGAGCAGGCTACTAAACGTCTGGACAACGCATG
>M00285:128:000000000-BF978:1:2111:19835:19282_1:N:0:46
GCTCCCAGAGTGGACAATACATTCATCTAAATCAATAACATAGATTGTAAACAGCTGCGGTCCCAGCACCGAGCCCTACG
GCACCGCACTAGTCATGGCCTGCCATTAAAAGAAACATCCATTCACCCCTACCATTTGTTTCCTACCTGCCAACCAGTTT
TCTATCCAAGTTAATACCCTCCCCCAAATTCAATGAGCCCTCATTGTCACAAGATCACAATATCTCAAGATAATGGAGTA
GAAGCGGGCCAGTCGGCCCATCGAGTCTGCTCCAAAGGGAAGGGAGGGTGGGGAAAAGT
>M00285:128:000000000-BF978:1:2111:9208:19283_1:N:0:46
ATGCTTACCTGGGTACAATAGCAAGTAGGCAGAATGAACTATTGAGCTACATCACATTGATTCCTTCTCGCCCATTTTCT
GGCATTCCAGTGTTCTCCATAGTAATTTGTGGATAATCAATCATACCTTTGGAAA
>M00285:128:000000000-BF978:1:2111:27816:19283_1:N:0:46
TGTACATACATATCCCTTTATATATTTTTGCATTATGCCTTGAGAGGACATGGGTTTTGAATGCCTGCTTTAGGCATCTC
TTCCCTGTCATGTAGAGTGAGGTTTCATTCAGTGTCCCCGATACGGGACACGTGTTTCCACATCAATGGAATGGCATGGC
ATTCCGAGTGGTAATTCTGATCGGCAGCTCAGAAGTGAGGGTAAAGATCGGGGATTGAATCCGTGTTCTTTCTCTCCTTG
GAGTGGAGTCTAAGGCAGGCAGAGAATGAGATAGA
>M00285:128:000000000-BF978:1:2111:17096:19286_1:N:0:46
TAATATATACGACAAGACCTTAAGTAGCCTGCTTCTTGTTGCTCCCACAATGTCATACACCAAGAAACAGCCTCATCTCA
TTCCATCAATTCATCCTCGAGGCTTCCTTGGGCAATTTGATGTTCCCACCCTACAGGACAATCACTGTCAGCCTTGATAT
TCATATCATATGTGTTTCAAGCCCCATCTGGTCTTGACTGAAACTTTTCCAATAGACATCCGGCAGTTAGCGAGCCAAAC
AACCATTTTTTCTGCAACTTTCAGGTCACTGCCCGAAATAACCCATCTTCTGAGCCAAGG
>M00285:128:000000000-BF978:1:2111:16397:19287_1:N:0:46
AAAGTGGTGTTTAAATACAGTGTTTAACCTGGTCTCTGAGGCAACTCCCTCTCCTTCTCCCACACACGCCTAATTACATT
GGAATCTGTGGACAGGGGTGAGTTGCAAGAATGCTCAGCTCTTTCAGAACCTGAATTCATTTGCTATATATAATTGCAGA
TTCATATTCATGCATGTATTAACACAGATTATTTTCATCGTTTTATCAGCCTTG
>M00285:128:000000000-BF978:1:2111:25625:19287_1:N:0:46
TTGTTGCTGGTAAGATGAGTAAGGAGCAGGTGGGGGAAGAGGCTGTGTCATTGAAATAGCTGGCAGGAGCAGGCACCAGG
CGGCAACATCTATGTCAAAGGCTGTCTACCTGCAAGGTGTGTAATCATGATGACCATGAACGGCAAGCAGCAGTTCAGCA
TGCACCCAATTCTCCAGGAGCCCAAGTACCCGAGTTTGCACTCTAGCTCAGAGGCCATGAGGAGGGTCTGCCTCCCAACC
CCACCGGTACGTATGTGCATGATTACCGCTTTAAGGCACAGTTTTGACAGGCGCGCCTT
>M00285:128:000000000-BF978:1:2111:21911:19289_1:N:0:46
GTTGAGATCATATTTAAATTTAAAACAGCAAACGAAAATTGTGGATTTACTGTAAGTCCCATAAATTCTGATTTTCCTTT
TGGATTTCCATGCACCATGCAGGGTCCATCCTGCATTTACACACTTTGCCAAGTGAAGTGGTCGTTCACCGTGAACAGCA
ATGTGACATGGGCAGTTGTC
>M00285:128:000000000-BF978:1:2111:10588:19291_1:N:0:46
CTGGAAACACGAAGCAGGTTAGGTAGATTTGTGGGAAGTGTACAAGTTATGTTTCGGATGGAAGTCCTCTTTCAGTTTAC
AAATGCATCTGAATTCCCCAAACTTTTGCGGAACCGTCAATTTAACACAGGTTTCTGCTGCCATCTAACTGACCTAGTTA
GTGCCAAAATTCCTAAAGCTAAATAACCTTGTTCAAGATAATTGAATCTGGACGATAAGATAGATCTAAGATACAAATCT
ACTGTAACCTAACTAAATGATTG
>M00285:128:000000000-BF978:1:2111:22870:19293_1:N:0:46
AGTTATGTCAATTGATTTATGCTCACATTGGCATTTCAAATTTGGCAAAATTCTATTAGCATCAAGGATTCAAAGATTAT
ACATTCAAATGATAACATTTTACTATAAGTACTTTAATCATAGTGATAGTGATCTCTTTCCTGAAACTGCAGGATCTGGA
ATTGTGGTC
>M00285:128:000000000-BF978:1:2111:18832:19294_1:N:0:46
AGACTTGAGGGTGATAGGCAAAACAGTACAAGCTGTGCTTCAGCTTGGATTGGGTGGAGCATGTGAAGTATTTTAATGAG
GCCATCCTTACTGAAGTGCAGATTGAGGTTTAGTTAAGAGAACAGCTCTGAAGATCCTGAATAGTTTTTACCTTATACTG
AGAAACCTTTCTTTCCATTCTTCCCTCCATCTTCAAGCAGCTTGCCTTATCTGTGCTCAGTTTCCCAGTCATGCTGCTCT
CCAAGCACTTTATCTGCTAAAGCACTCAGGAATGAGAGCACAGAAGCTTGAAGA
>M00285:128:000000000-BF978:1:2111:17406:19294_1:N:0:46
CTGTAAATAAAATTTAAAAAATTTAAATATTGGGCTTCCCCTTTTCCTATCTTCAGTCCAAAAGAAGAGTCCTGACCTGA
AACATTGACTGCCTGCTTTTCTCCACGGATGCTGCCTGGCCTGCTTAGTTCCTCCAGTATCAATGTGTTTTTCATTCTAG
ATTCCAGCATCTGCAGTCCTTTGGATTTTATCTCGAAAGTATAAAGTACTGCAAATTATCAGTCATTCAGGCAGCATCTG
TGGAGAGAGAAACTAGTTCTTGTGTAGGGTCCTTGACCTAAAATGTTAATACTGTTTCTT
>M00285:128:000000000-BF978:1:2111:4163:19295_1:N:0:46
AGCTGAATACGTTGATTTCACAGTTTCTGCAATAGAGCAAAGCAGGAACTCAATGCAAACATTTGTATGTCATGTATTTC
ATGTTGAGGAGTCGATTGGTAACAGTTATTTGACTTTACATCTTCAACCTGAAAAGTTAGCAGCAGATATATCAACAGAT
TTACAATGTGGCTCAAACAGCGTTTCTAAAGCAGAATCCGTTGATTTCACAGTCACTGTACTAAAGCAAAG
>M00285:128:000000000-BF978:1:2111:10774:19297_1:N:0:46
GTTGTAGTCATAAATACAAGACTCACATCCAGAAACCAAGTTTGGTGCTGGGGCACATGTAAAACTTGCCAAACAAGTAT
TATCAATGACCTTCAACAATCTCAAATGAAAATTATCTTTCTCATTGTCAATTTATAATAGGGTGAAGTATCTGACCCAT
AGGTTCCAGCTTCCTCTCGAGCAGTCAAGGGCATGATGCATGCCACTGCTCATTGCTGA
>M00285:128:000000000-BF978:1:2111:28092:19299_1:N:0:46
CTACTTCAATAAGGAGAATCTCCATCCAACCTCCAAGGGTCGGAAATCTAAATCGCCGTACTACTTTGGCCAAATTATTT
TAACCTGCAACTGTTCATTTGACACATTCCTCACTGCTATTGCTAAAAGGGGCCAGAGTACAGGAGCATCAAACCTACCC
ATGGTATGCATCAAAATTAAACATTCTGTAACAATATAGTTAAAAGGTCAGACAGAGGTAATAGAATCTTACAGGATAAA
CAGCTCGTTCA
>M00285:128:000000000-BF978:1:2111:8513:19300_1:N:0:46
GGTGCACATGCACCATCTGTCAGTCATTTTTGAACCCAAATGCCATCCAAGAGCTTTTTCACCATTCAGAAGTGTTCCAA
TAGACAATAGACAATAGACAATAGGAGCAGAGGTAGACCATTCGGCCCTTTAAGTCTGCTCCGCCATATTGAGATAATGG
CTGATCCTCAACACTCAATATCCCGTTCCTGCCTTGTCCCCATAT
>M00285:128:000000000-BF978:1:2111:27094:19302_1:N:0:46
GCCTATAATTTTAATTAGTGCAGTCACGGTAGTGTAGCAGTTAGCGTAACGCTATTACAGCACCTGTGACCCGAGTTCAA
TTCCGGCCGCTGTCTGTAAGGAGTTTGTATGTTCTCCCCGTGTCTGCATGGGT
>M00285:128:000000000-BF978:1:2111:13430:19304_1:N:0:46
TTTTTGCCTGGTGCAGAGTTTGCAACCTTTGAGTGAAAGCTTCAATTGAAAGATACACTCTCCAACTTCAGTAACACCCA
AGTTGCTCCTTTAAACAGCTGGGACTGTCCCATAGGCTGTTCACTGCCCCAATGGCAGGGCACTCATTGTCAAGTACATT
TTATTTTCACGTTTCTTGTAAACAACCAAGCAAAACTATCCCAAAATTATTAAAG
>M00285:128:000000000-BF978:1:2111:10927:19305_1:N:0:46
CAGAAGAATGAGAGGGGACCTAATAGAAACGTATAAGATGTTGAAGGGAATGGACAAAGTGAATGTGGTCAAGCTGTTTC
CCTTGGTGGGGGAATCCAGGACTAGAGGACACACACCTAGAATTAGAGGAAGCAAGTTCAAAACAGAGATAAGGAGGAAT
TTCTTTAGCCAGAGGGTGGTGAACCTGTGGAACTCCTTACCACAGAAAGCAGTGGAAGCCAGATCATTGGGGATATTCAA
GAAGGAAATAGATAGATATCTAATTTGTCAAAGTATCAAGGGATATGGAGATAAGGCATG
>M00285:128:000000000-BF978:1:2111:3935:19306_1:N:0:46
ATCCCGGCCCGGGACGGCAACTGCTCCGCCCGGGACCGCCAGAGACCGCGGGGAGTCGCGGACACCGGCCTCCCCCCCTC
CGCGGGCTCTGTCTGTACCCCTCGCTGCCCCGGTGTAGCGGCCGGCGTGATCCGATACCCCCACCCACCCCCGGGCATTC
ACCCCTCCCCCTCCTCCCCTCGGGCTGGTGATACAGGAGCCTGAGGGCAGGTCACACACGGGTCGGGGGCGGATTCTGCC
CCCCCGCGACGGGGACAATTTCCCGTTCCCTGTTCCTATCAGACGGACTCTTATCTATCC
>M00285:128:000000000-BF978:1:2111:10342:19307_1:N:0:46
ACTCTGCTGTTAGGCAGGTGAACAAAGTGGCCAACACAGAAGAGCCAGCTGAGTGCAAATAGCGCTCAGTGTTTGGGAAT
GTTGGCCTGGGCAAGAGAGCTGATATTGATTCACTTATCCTTCCATTTGATTTGGAAGCAGCATAGGGAGTATCCCTCTA
GTGCCTTGAGGTGCCTGCTGTAGGTAGTCCAGGTATCAGAAGCATAGACAAAGGAATGGATCATTACTATCTGGTAAACC
ATGAAAATCTATCATCAAAGATCCCCACAATCTGGGCCATGCCATCTTCTTCCAGCTACT
>M00285:128:000000000-BF978:1:2111:12474:19308_1:N:0:46
GGGAGAGGGAGAGGAGGACAAGCTATGGGGTGATAGATAAGTCCAGGTGAGGAGTGTAGGTAGGTGTGGGGAAGGGGGTG
GGGGGAGTGGGAATGATGGGTGGAAGAAGCAAAGGGCTGAAGAA
>M00285:128:000000000-BF978:1:2111:7552:19309_1:N:0:46
GATTTATTATATTTTGCAGAGGTGTTTGCATAGCTGCTTTCCTGGATGAGATTGTCATAAGCTGCAGGCTGTAGCTACAT
AAGATAACAGGTGAGGGGATGCCACATAAAGAGAACGAAAGATTGGAGGTGAGTGAAAGAATGCAGAAGAAGATAACTGG
AGCTGCTTGCTCAGAAATGTAAGTGCACCCCACATGTTGTCAAGTGGAATGCGTCAGTGACCATTTGATGGTTCTAGACC
AAGGACTGTGATAACCTTTACTTTTCCCATCTCTGAGCTGTGAGATTGTCCCGGG
>M00285:128:000000000-BF978:1:2111:12336:19310_1:N:0:46
NNNNNNNNNNNNNNNNNNNNNNNNNNNNNNNNNNN
>M00285:128:000000000-BF978:1:2111:20166:19311_1:N:0:46
GAGGCAGCCGGTTCGACTGACGGGCCGGTGCCTGTCTGGTTAACCATTTGCCGGTCTGGACTTAGAGCGGAGCCAGCCGG
CTCCACTGACGGGCCGGTGACTGTCTGGTTAACCATTTGCCGGTCTGGACTTAGAGCCGAGGCAGCCGGTTCGACTGACG
GGCCGGTGCCTGTCTGGTTAACCATTTGCCGGTCTGGACTTAGAGCGG
>M00285:128:000000000-BF978:1:2111:19354:19311_1:N:0:46
TAAGTATATTCCCAGTAGCGTAGAGCTGTTGCTCCTCCCAGAGGCAGGGAGGGGTTCAGGCACCGCATTGCATTTTTGCA
TGACCATTTGTAACTAGCTTATGTATGTGTGTGTGTGTCTGTGTGTGTTCATGTGTGTGCACATCACCCCTGTTGCGACT
CCCCTCATGTTTCACGATTACTTGAATGTGTGTGTGA
>M00285:128:000000000-BF978:1:2111:13801:19315_1:N:0:46
AGATCGGAAGAGCACACGTCTGACTCCAGTCACTCCGCGAAATCTCGTATGCCGTCTTCTGCTTGAAAAAAAAACAAGGT
CTGCCCGAGCGAAAGCGCATAGGAAATGCCAAGCGTTTAAGCCACTCAACAGCAAACCTGAGCCTCCAGACGTGAGAGAA
CTGGACTGATCCAGGCCCGTGCGAAAAGTGCATGGAGCCGCCGCAGAAGTGCTTCGGAGGGACACCCGAACAGCCTCGTG
AACAACAGCACATGATCCTTGACAGAGACGGCAGGGTACAGTACACTCTCGACACCCTAC
>M00285:128:000000000-BF978:1:2111:15879:19320_1:N:0:46
GAGGGTGTCCTTAGCTCAATATCTACCCGATACCAGAGGGTGACTGTCACAATGTTGATTGAAGAACCAGCTCACAGAGA
ACCCAAATGCAGCACACTGGTACAAGACTGGAGTCAGGATACTTCCTCAGGACCAGACACAGGCAGCAACTGGAAGGAAT
CTTGCCTCAGAGATCTGAGTAGTAATCCCAACACAAACTGAATCTTCAAGCAGGAATAGAGAGCACAGGCCTGCTCTAGA
GTAGCCCACACTAAGCAGCTATGTGCCAAAGGTTGACCAATCCTCTGGCAACTAGTGTA
>M00285:128:000000000-BF978:1:2111:26536:19324_1:N:0:46
GATGTAACTTGCTTCCAAAAAGTCAGTACCAATTTCAATTATGCTACGTATGGAGAATTTTCTCCCAAATTCTCATTGAT
ATCAAATTTATGAGTCAAATTGCAATGTAGCTCTTTTAACCATATTGGATCAAGGTTCTAATGAGGTCTGGAATGGAATA
GTATTGACAGAGACCAACCTGAACATTGGAGAGCAGGTAATTGGTGAATGCCATTTC
>M00285:128:000000000-BF978:1:2111:21764:19325_1:N:0:46
GATCTACACTCTTTCCCTACACGACGCTCTTCCGATCTGGACTACACGCTTTCCCTACACGACGCTCTTCCGATCAGAAC
TACACTCTTTCCCTACACGGCGCGACTCCGAACTCAGATAGAAGATTGTCCTAAAAGAACCGCTGACACAAGATCGAAAA
GCAGAGCACAGCAACGGTCGGAGTCGCGTGGAAATGGCAGGAGGAACTCTAGGCAGTGTGAACAAGCGAGTGTCAAGACC
AACGGAAGAGGTGCAGAATGAGATGAGCGACGAACCGGTGAATATGGCAGAACAGAAACT
>M00285:128:000000000-BF978:1:2111:14416:19327_1:N:0:46
TTCACTCTTATTAAGATTTAGTCTATAACCAGAAAAAACACTGAATTGATCTAATAATAATAGTACCGCGGGGATTTATT
CGTCTGGATTAGAAATATAAAGTAATAAGTCATCTGTGTAAAGAGATATCTTATGAGTCTTCTGTCCATGAATAATACCA
CGTATATTTAAAGAGTCTTAGATTG
>M00285:128:000000000-BF978:1:2111:3737:19327_1:N:0:46
TACCTCACACCTCTCTGGATTGAACTCCATCTGGCACTTGGCAGCCCAGCTCTGCATCCTATCAATATCCCTCTGCAAGC
TTCGACATTCCTCCTCACTATCCACAACACCACCATCTTTGTGTCATCTGCAAACTTGCTAGCTCAGC
>M00285:128:000000000-BF978:1:2111:14512:19327_1:N:0:46
GAGAGTCGAAGGGGACATACCAAATTTCTTCAGCCTCCTCAGGAAGTAGAGGCGCTGTTGAGCTTTCTTGGCTGTGGCAT
CTACGTGGTTAGACCAGGACAGGCTGTTGGTGATGTTCACACCTAGAAACTTGAAGCCCTCCACCATCTTAACCTCAGCA
CCATTGATGTAGACAGGTGCATGTACACCTCCCCCTTTCCTGAAGTCAATGACCAACTC
>M00285:128:000000000-BF978:1:2111:9682:19327_1:N:0:46
CCGTTTGTCTGAATCTTAACACCTATTTTATCTCCAGCTTTTCCCAGTTCTCATAGAAGATCATTTGACCTCAATAGTTT
AACACAATTACTCTCTCCACTAAGGCTCCTTGACCTGGCGTGTGTTTCCAGCATTTACTGACTTTACTTCATGTTTCCAG
CAGTCACTGTGCTTTGCTTTTGTTATAGTTA
>M00285:128:000000000-BF978:1:2111:17187:19330_1:N:0:46
TCCAGCGCCAACATAGCATGCCCACAACTTCCTAACCCATATGTCTTTGGAATGTGGGAGGAAACCAGTGCACCCAGAGG
AAACTCACACAGACACAGGGAGGACATCCCGCATGTCCTCCTTACAGACAGCGTCCAGAATTGAACCAGGGTCACTGGCG
CTGTAAAGCGTTATGCTAACTGCTACACTACCTCGCCTAGTTCTAATTTTATGTTGGATCAGTGACAAGTTTTTGTTTTG
CTTCATTCTGTTATCTCTCCCAGAAATCTTAAGTGGGGAACTCATGGCCAACTGCAGCAC
>M00285:128:000000000-BF978:1:2111:18186:19331_1:N:0:46
GCTGGATTATCAGGGTTCTGCCCTAATGAACGCTCCTCTCAGCATCTTCAGAACAAGTGAGAGTGAAGCAGAAACCACTG
CCACAATTACATCACATCCATTACTGCCCGTTCTACAGGAAAGATGTAGTAAAATGCTTGCTATCTCCTTTCCTCACACC
ACAAATATTTTTTTTTCTTCATAAAACAATTGTCATCATGGAATCATAGAATTGCACTGCACAGAAATGGGCCCTTTCGG
CACACCTCGCCCATGCCAACTGTTATGTCTACCCATGCTAATTCAATTTGTCTGCATT
>M00285:128:000000000-BF978:1:2111:3928:19331_1:N:0:46
TTTGAAATATTCAATTATTCTATTTTTTTCTTGCAATTTTCATTTTCATTGGGAACAATCATTACAAAATCGTAAACAAG
TTACCTGCTGGGTAATTAAGTAATGAATCAGAGCTGATTAACTGAAGGCAGGAACCTCAGAACCTGTGGTACCAGGAAGT
GTAAGTCCTTGTGTTGCACAATGTGCATTGCCCATTGTCTTTGGAATCTGATGAGTAATGAGGTGATTTGATTTTATTTT
AAGCATTTATTTGTGTGATTTAGTTGTAGTGATAAACAAATGGTGAAT
>M00285:128:000000000-BF978:1:2111:5212:19332_1:N:0:46
AGCCCACCTCCCAAACAGTGCTCATCCAACCCATTCAGCCTGTGACCACCCAGTCCCCCCATGTAGGGCAATTTTCAATC
TCCAGTTGTGGACAGACACATGTTTACCCAGTCACCACTGGCCAGCATCATCAGTGAGGGTCCTGGCCCCACACAC
>M00285:128:000000000-BF978:1:2111:5985:19332_1:N:0:46
ACCACTCCCGCATCCTCCCCTCCACTGTCTCACGTTAATTGTCCACCCCTCTCCCACTCCGATCTCTGCCTGTGCCCTCC
TGCACTGTTACAATCAAACCCAACGCAACTTGGAGGGACGGCACCTTATCTTCCACCTGGGTACAGTACAGCCTGCAGGA
CTGAATGCTCCAACTCCAACCAGCT
>M00285:128:000000000-BF978:1:2111:3663:19333_1:N:0:46
CTGATCATCTATAGACTTTTATTCAAGATGTATTTAATTACAATCAGCTGTGGTGGGAATTCAATTTAAGCTTGTCAACA
AATACCACAAATTTATAAATAGTTTTCCAGTGACCTAATCACTAACCACTACCACACGGTTCATGTTAAAACAAAGAACC
CATCTAGTTAGCACTTCTAGTCTAACGGGGATTTTCCTATT
>M00285:128:000000000-BF978:1:2111:13703:19333_1:N:0:46
CACGCAGTGCAATTATGTTCTAAGTCAGACTAAGATCCCAGATGATCAAGAAGTTCTGGGAACCAAAGACAATAAATCAC
TCTGACACTGCAAGTTTTTCCATGCTTAAGGAAGATGAAAAAGTTGGCTAGGTATCCCCAAACCCTGGCAGCAGCTGCTC
CAATCCAGGCTAACAGGAAATAGCATGGAAGAAACGCAGCATTTGGCACATCTGGAATAGATTGCCTGGCTTTGAAAATA
ATGCCTAATTCCCTTGTTCCCAGCGATGAGATTTCAGACTTCCACACCATCGCCAACAA
>M00285:128:000000000-BF978:1:2111:10668:19334_1:N:0:46
AGATATAAAATCACTATAAATGAAAAAATATATAAATGGTGCAAATGAAATAAATAATAACGTCGTGTTCATGGGTAGAC
GGACCGTTAGGAAATCAGCAGGAAAAGATGCTGTTCCTTAATCTGTACCTGGGGTATTTCCTACTTATTGGACACTGAGC
TCTCTAATATTTTTACAGGACTGAAGTCTTCACGTAGTTTCTCAAAGAAAACAACATGTTCGGGCACTTGAAATCACTGC
TGTCTTAATGTAATGATCTCTGTAGTGATTAGAAAGACTC
>M00285:128:000000000-BF978:1:2111:19581:19339_1:N:0:46
TTGGAAGAATTATAGTCCGCGAAAACTACTTACACACTGCATTGTTTGCCTTTTGCAAAGGCCGGTAACGTTAACGATTT
ACACACAACCGTCCAGCAGATATAGAGCGAGGAAGAATGGAAACCGTGGTCCACTTTAAATTGCAGATTGAATA
>M00285:128:000000000-BF978:1:2111:12967:19340_1:N:0:46
GCCAGGAATCGCGGGATTCCCCGGTGGCCAAGGCTTTACAGGGCGACCTGGGATCAGAGGACTGAAGGGGGAACCAGGAT
TTTCTGGAATCAAAGGGTTTGTCGGGAAGCCGGGGACGAAAGGGCTTAAAGGTGAGTTAGTGAACCGTAACCAACTCCAT
GCCCGTCCCGTGAACGCCTGAAACAACCCCTCGTTCTCAGCACAGTGGGGACCAGGGTGGTACACCCGTGGGTGGCCCCG
GCAGGACCAGGGTGGTCCCGCCATAACGCGACATGTTGGCCACCAGGTGATGTTATTC
>M00285:128:000000000-BF978:1:2111:4021:19341_1:N:0:46
ACCAGACTTTGACACATTGTTGTTCCTAACAACCAAAGACCTGAATTCTAAAGGTTGGAGTTGGCATCAAGGCAATGTGG
TAAAACTGAAGTCAGCAGGCAGCAAAGGAAAAAAACACTTCAATGGGTGAAGTCATACTTTGCACAAGAGATTTGGTTGT
CAGAAGTTAATTGATCCATATCAATGCAGGTGTTCCTCAGGGTAGTGTTTTAGGCCCTAACAA
>M00285:128:000000000-BF978:1:2111:20945:19342_1:N:0:46
TCCAATAAGAAATCTTTCACTGTGCTATAAAAATGACTTTCAGTCATAATAAATCGCATTAGATTTTACTTGCACTGCCC
AAATCTGCAACTTCTGTCATCAAGATTGAGAAAGACAGGACGCCTCCATGGGTTTTGGCTAATGATGCTGAATTTTTAAA
AAGCCGTTTAATGATTTCCTGGTGATACGAGGGAAATCTTGCTATTCAAGAGTGTTTTGTAGTACCAAGAGAAACCAGAC
TTGCCTTTTGTT
>M00285:128:000000000-BF978:1:2111:26297:19343_1:N:0:46
GGGGCATCGAAGCCGACGCCACAAAGTATTACTACGTGGTCAGCGCCCTTGACGGTCGCATCATCGATTTCCTACGCCAG
CCACCAACGGAGGACAGGTACACCCAAATCAAGGCTCTCCTCATCCGCACGTTCGGCCTTTCCCTCAGCGACTGAGCCAC
GAGGTTCCT
>M00285:128:000000000-BF978:1:2111:9642:19343_1:N:0:46
ACTTGAGCAAACAGCTTCTCGTCAGGGTATGTCCCTCACTCTGAGGATGACTCATGCTTACCATGCACAATCTCAGATGT
TCATGTCAATACGTCTGTTAAAGGAGACTCAGTTTGCGACAGATCACAATGGATGAAAGTAACCTTTGGAGAGCGATTCA
GCATTCGAAAATCTGCATCAGAGGATGTAGGATAGTCCAAGCTCTGCTCAGATACACACTGACAATGCTTCAGATCGGAG
AGCACACGTCTGAACTCCAGTCACTCCGCGAAATCTCGTATGCCGTCTTCTGCTTGAAA
>M00285:128:000000000-BF978:1:2111:7825:19345_1:N:0:46
CACACCATCCATGAGTCTCTTTCACATCCACAAGATCTCCTGTCTGCCCCTCTTACTATTGAGTCCCTTATCACTGCAGC
TCTCCCCCCCCCCCCCTCCCCTCTTCCCCCCCAGACCAGGCCCCGTGCCCGAAACCTAGTTACTTCAGTATTTCCCCTGT
AGATCTCCCCCCCCCACCCCACCACGAATCACACAAAGAAAACCATTTTTCAACACAAAAACAAAAGGGAAACACCACAC
CACCTACCCACTTCCCCTCCTTTTCCCCACCATCAACCCACTCACTGCCTCCTGCACCCT
>M00285:128:000000000-BF978:1:2111:8224:19346_1:N:0:46
CCTTCATTATCACCTTGTCTACTCCTGTTGCCACTTACAGGGAACTATGGACGTGCACCCGAAGATCCCTCTGTACACCG
GCTCTCCTAAAGCCCCTGCCATTTACTGCATGACTTCCTCTTAAATTTGACCTTCAAAAGTATGATTACTTATGCATGTC
CGGTT
>M00285:128:000000000-BF978:1:2111:8074:19346_1:N:0:46
AAGGGCAAGGATTCTCTCAATAGTTTGCCCATCACTTATGTCAAAGTAGCACAAATATTTTGAGGTGAAGCAAATCCTGG
AATGCTGAAGTTAAAGATTTGCTTACAAATGCAGAATGACAAATCTTTTAATTCACTCTGCCCCACAATTCTACATGGAA
TCCAGTTGTATAATTTGGTCCTGCTTAGATTACCCAGCAATAAAATA
>M00285:128:000000000-BF978:1:2111:21123:19346_1:N:0:46
CCAGCACCTTCCTAGAACCCAAACCACAGGATCTTGTGGCCCCACAACATGACTGCTTAATCCGTAACCATTTTCTGACC
ATGCACCGTCCAGATCATTCAGATAAGGCTATACAGTCAGCCGACCTAAACTTGTATGTTGACGGTAGCTCCTACATTTC
CGAACAGGGCATCCGCCTTAGTGGCTATGCCATAGTGAGCGACTCAGTGTAATGGGAACGCATGGCCTACTAATCAGAAG
TAACATCACTGTCAATAAGTGGTCTGGCCCCACCCATTCCCCAGGTATGCATCCTGAGG
>M00285:128:000000000-BF978:1:2111:24768:19349_1:N:0:46
TTAATAATCTGCAAGAAAAAGCTTCTAATATTAGATTTTAGAAAGAATATTGAACACAGTTCAAAGGTGTTGCAATTATT
ACAGGCCCTATCTCAAGAGACCCGTAATTTTGCACTAAAATTTATAGCCATTCAATTCAGAAAAACTTCACAAAATGCAT
ATACAAAATTCAGCAGAATCCCGATGAATCCCATCATTTTATTCTTTTCATTACTAATTATTACTAGTTGTAATTTACTG
>M00285:128:000000000-BF978:1:2111:25496:19349_1:N:0:46
GCTGATCAAGGTCCCCCTGTAATGTTTCATAACTTTCTACACTGTCTACAACACCACCTGTTTTGGTATCATCCCTAAAC
TCACTAACCAAGCCTTGTACATTCACATCCAAATCGGTTATATAAATTACAACCAACAAAGTTCCCAGCACCGAC
>M00285:128:000000000-BF978:1:2111:19410:19349_1:N:0:46
GAGATTGGAGATACCTCCTGTCTTCTGCCCATAATGGACATCTTTAAAGCAGAAGATCGAAACCTACTGCAGCAACATTG
TTATTCCAGTGCCATGTCAATCCTACAAAATAAAGAAGGAGATACATATGTAAAGGAAGCAGTGGCCCATCTGTCTTTGT
CTATCATAACATCAGGTTAGTGGCAGCTGTATGATTTTTTTCTTTTAAAAAGAACAAAACTTTAAGTATTAACCAAGTCC
CAATCTAAGTATGACTGAGGTGGGGGCCTGTGTCTGGCAATGGGGACGAAAATTCATTA
>M00285:128:000000000-BF978:1:2111:23927:19354_1:N:0:46
CCTGGGGAAAAGCCTCCGACTATCTACCCTATCCATATCTCTCATCATCTTATACACCTCAATCAGGTCCCCCCTCATCC
TCCTCCTCTCCAAGGAGAAAAGGCTGAGTTCCCGCAGCCTGCTCTCATAAGGCATGCTCCTCATTCCAGGCAGCATC
>M00285:128:000000000-BF978:1:2111:23133:19354_1:N:0:46
TCCTGCTGAATGGCGGCTCGCCATTCGTTTGGCATTGCAGCTGGGGAGAGGGTATGAGATATTAGGCAACAGAAGGTTTG
TCGGCACTGAGGGAGGGGGCAACTCTGAAGGATACCCACAATGTTGGAGGAGCAGTGCCACATCGAACATAGAACCAATG
TAACCACCCACCTCCCCACCATTACCACATCCAAAGATGAGAAGATCCTATGGTGGTGGCCTGGGGCTGGGATCACTGGC
CTCCAACAACAAGCCCTCTTCCCTTGTGCGAGATAAGATTCATAGAACCACAGAACAGT
>M00285:128:000000000-BF978:1:2111:3663:19355_1:N:0:46
ACCAAGCGTTGGATTGTTCACCCACTAATAGGGAACGTGAGCTGGGTTTAGACCGTCGTGAGACAGGTTAGTTTTACCCT
ACTGATGATGTGTTGTTGCAATAGTAATCCTGCTCAGTACGAGAGGAACCGCAGGTTCGGACATATGGTGTATGTGCTTG
GCTGAGGAGCCAATGGTGCGAAGCTACCATCCGTGGGATTATGACTGAACGCCTCTAAGTCAGAATCCCGCCTAAACGCA
GTGAGATGGAAGAGCACACGTCTGAACTCCAGTCACTCCGCGAAATCTCGTATGCCGTCT
>M00285:128:000000000-BF978:1:2111:16576:19356_1:N:0:46
AGTGGCATTTGATAGAATAGTACTGCTCAGATAGAAGTGCCGTTCGGGAGAATAGTATTTAACAGAGAGTAGATGCATTT
GGTAGAATAGTACTGATCTGAGAGTAGTCGAATTAGGTAGAATAGTATTTATCAGATAGTAAGGGATAAGGTAGAATAGT
ATTTATCAGAGAGTAGTGGAATTTGTTATAATAGTATTTCTCAGAGAGTAGTGGCATGTGGTAGAATAGTACTGATCAGA
GAGTAGTGGATTTGGTAGAATAGGACTGATCAGAGAGTAGTGGCATTTGGGAGAATAGTT
>M00285:128:000000000-BF978:1:2111:16690:19356_1:N:0:46
AAAAATCAGTTTTCTCGTAGTATTGCAAACACACTTGCTTCCGACTGACCTAGATTACTATGTTGTGTTGTTTGGGCATG
TGATAAAATGCAAAGTATGCTGCAAAATTTGGACCAAAGTGCTA
>M00285:128:000000000-BF978:1:2111:15820:19357_1:N:0:46
TTCAAAATTTCCAGCTCATCCTATTCCCTCACATCAACATGCCCTAGCGTATCAGCATGTTGTATGCCATCCTCATAAAC
ATACTGAGAGAAGATGGAAGGTTGTTTTTTCTCAGAACACAGCCACTTCTGAGCAGTTGTTTAAGGACTGGTTGCTGGGC
T
>M00285:128:000000000-BF978:1:2111:4625:19358_1:N:0:46
ACAAATTACTTCTGAAACATCAGAAACATAGCAGTAAATTTGGGCACAGCAAACTCTCACAAATAGTTAACTGCTATGAA
CTGGCATAGGCTCAATGAGGTAAAATGGCCTCCAACATTGTAAGGAAATACGATAATGTTTGATGAAATTGTTTATTTAG
CGATGTAGGGTGAGGGATAAATATCAGCCAAAACATTGACCATAACTATCATACTCCTCTTTCTCAGAGAGCAGACACAG
CCTCTGTTTAACATCTCATGTGCACCAGAGAACCAGTATTGGAGTGAAACTCAAACCCAC
>M00285:128:000000000-BF978:1:2111:10415:19359_1:N:0:46
CGCCTCCTCTCCAAGCAAAGCACATGCTTGTAACTCCATTTGCAACGCGAAATAATGGGTCATCGTTCATCAGCAATGCC
TGGAGTTTATGTAAGTGTTAACGACATGTCTCCTCCACCTACTCGGTCGGAACGGTTTAATTGTTTATTATTCCAATATT
TTTATTTTAAGAGTAATTTGAACCACAATGAAATAAGCCGGCTTCTCACAGAAGTTTTCCGTGAAAGACGCGGATAATAC
CATGTAAACCCACATTCACTGTTTCAAAATAT
>M00285:128:000000000-BF978:1:2111:14571:19359_1:N:0:46
TCAAGTTGTACTGTCAGTTTCAATATATGTTACTCTATTCACTTATTGCAAGATCCTGAAGCTGCCAGCATGCAGATGCA
ACTTCTGCAGCAAGCCTTTGAAGGGAC
>M00285:128:000000000-BF978:1:2111:5804:19360_1:N:0:46
GCCCACTTTCAACAAGACTTTATAAACACTCTGTATTTATTGGTTTGAATAGAGTGTCAGTGGACTTGATTAGAATGTAT
ATCTTATTTCTCCAAAGCAAGCATTCAAAACACCAATGCCTCTGCCCTCTGAATCGTATCTACAGCTTGGTCACATCGGA
CTTCAACTGTATTCCCCTGTCCCAAGAGCCAATTACATTCATTCTATATAGGAGGCCAGGACATTCTTGGACATGATATG
GGAGTAACAAACTTGCTTCTCTAACATACTTTCTCCCAAATTTATGACAGTAATGCTAT
>M00285:128:000000000-BF978:1:2111:8862:19361_1:N:0:46
AGCCGAAGTTCCTCCAGCCACACACACTTGCTGCGGATGAAGTCAGTGTGGACCGCAGTACGGTCCACGACTTCCCACAT
CAAGCAGCTGCAGCATACTAGCCTGTCCTACCCCTGACTGTCCATCTTTGACCTGGCTAAATCGGACCCACAATCTGTAA
TAGGCAACAAAGAAACCTTACCTCCGTCTGCTTACCAGACACTTACTTACTCTCCTTGCCTCTTCTCGTCGAAGCCCCTT
GAGCCTAAGCCCATTT
>M00285:128:000000000-BF978:1:2111:16324:19362_1:N:0:46
TATTGTTTTGGAAGGAAGAACATTTTACAGAATTGTCTCAAATTGTACTGATTAGGTGACCACAGTGAGAGATAATGGAG
CAAGTTATGATCAGGAAGGAAGAACTGGCATCCAGCAATGAGCCTGGAGGGTTTGCTGCCACTTACAGAAGCTGAGCCCT
TTCCCAGTGATGTGATCAAACCCTTCAGTCTGTCAGAACTGAAGCAAGAGCAGCTGGAGCAGTGTTTGTTAATCTTTGTG
CTGACCCTACCCCAACTCTGAACCTGAAACCTGAATC
>M00285:128:000000000-BF978:1:2111:24958:19364_1:N:0:46
TTACCTTCCTCACAGAAGTAAAATAAGCCCAGACTTTGCATTTACCTTGGCCTAGGTTCCACAAGCAGATTTTCCAATGT
AAAGGCTGGACAATAACAGAAAAATCATCCTCAAGCATTTCATAACTTTAAGTACACCTATTAGGTCTGCCGCTTCCCAG
CCTTCTCTCTGTACAGAAACCCAGCCTAAAAATCCTTTCCTGACTGGCATTTCCTTGCATTTCAGGTACTTGTAATTTTT
TTTGCATTCTCTCCTGTATCTGTTTGTCCTTTATATAATATGGTGATCAGAATTAAAC
>M00285:128:000000000-BF978:1:2111:24529:19365_1:N:0:46
GCCAGGACAGGCTGTTGATGATGTTCACACCCAGGAACTTGGAGCTCTCAATCCTCTTGTCCTCATTGCCATTAATGTAG
ACAGGTGTATGTACACCACCCCATTTCCTGAATGGAATGACCAGCTCTTGTTTTGTTGACATTGA
>M00285:128:000000000-BF978:1:2111:13952:19366_1:N:0:46
CCCATAAGTGAATTTGCTAATATAAATCGGCCCAAATAAGTGGAAAAAGAATCAAAGGGAAGTTAATGGGCATGTGAGAG
AGAATAATTTGCAGGTCTACTGGGAAGTGAGGAGTGGAGTACATTGGGTTAGCACTGGTTCAGAACTAGCATGGACCAGA
TGACCAAATGACTACCTTTTGTGTTAAAATAAGTTAATTGGGATCTTTCTTGGTGAAGATTAAGGCTACAATATATTAGC
AATAAGAAATCAATATAAAGTAGATGCAAGGACTTTGGAACATTCTAAGATCATAAAA
>M00285:128:000000000-BF978:1:2111:17847:19366_1:N:0:46
TAATTTTGTATACCTCCATATAATCTCCCCTCCAGGAAGCACGATCTCCACTATAACTCAGGTCAGCTTGTTCCGGCAAT
ATCCTCTGTACTCTTTCAAGTTTCCTGAGATCTTTCCTGTAGGTATTTGATAAGAACTGCATGGAGTACGCTAAATTCGG
CCTCACCATCTTCTTGTACGTCTTCAGCATAACATCGCAACTCCTGTACTTAGTGCCCTGATTTATGAAGGCCAAAGTGC
CAAAATCTATCCTGACGACCCTACCTTCCTGCCACACCACTTCCAAGGATCTTTGGATCT
>M00285:128:000000000-BF978:1:2111:10049:19366_1:N:0:46
CATCGATAATGTTTGCCGTGCCATCCTGTGCCCGCACTTTGGCAAGTCCGATCACCTGGCTGTACTTCTACTCCTGACAT
ATAGACAGAGATTGAGGATCTCAGCACCAATGTTGAGGACCATGAAGGTGTGGCCAAGGGAGGTGGTGTAGTGTTTCACA
GGACTGCTTTGAATCAGTGGACTGGATCATATTCAGGCATCCGCCTTGAGATCTGAATGAATTTTCCATGCTACTGACTA
CTTCATCAAGGCTTGTGTGGATGAGTGTGTGTGCCTTCGAGAACATATCAAGTTTTCCA
>M00285:128:000000000-BF978:1:2111:7343:19369_1:N:0:46
TCAAGGAATAAAGACCTAGGCTGACCAACCTCTCCCTATAACTCAGGCCCTCTAGTCCTGGCAATATCCTCATAAATCTT
TTCTCCACTCTTTCCAGTTTAACCACAGCTTTACTATAACAAAGTGACCAAAACTGTACACAATACTCCAAGTGTGGCCT
CATCAACGACTTATACAATTGCATCATAATGTCCCATCTCCTCTACTCAGTGCCCTGACTGATGAAGGCCAGTGTGCTAA
GTGCTTTTATAACCACCCTGTCTACCTATGGCGCTGCTTTCAATGAATTATGCATTTACT
>M00285:128:000000000-BF978:1:2111:4974:19369_1:N:0:46
GAAGATGGTCGAGTGGAGAGTCGGGATACAATTTACTCACTCCCACCCCCAGCATGTGATCTGCTCTTGCAGCCAAGTTT
CCAGTCAATGATAACTCCCCAGGATTTAAGGTCATGGCTTGGTAGTTGGATGTTTTCTGGCACTTGTAGCATAAAATTTT
ACTTGCTGTTTATTCTTTGCCCAAGATTTGTCTAGACTTTGCTGCATTTTT
>M00285:128:000000000-BF978:1:2111:8053:19369_1:N:0:46
GACAACCTTCCTGCCTCTTTCTTATCTGTCCCTTTCATAATTTTATATGTGAAGATCCCCTCTCATTCTTCTGAACTCCA
GCGAGTATAGTCCCAGGAGACTCAATTTCTTCTCATAGGCTAACATCCTCATCTCCAGAATCAACCTGGTGAACCTCCTC
TGCACCACCTCCAAAGCCATGAAATGATACAGTTTTTTGGGAAAGTGACAATATAAATGAATTTCAATAATATTAAAGGG
GGTGCAGGAAA
>M00285:128:000000000-BF978:1:2111:26922:19370_1:N:0:46
GCCTGTATCAACTTGTATCAACTTGTACCAACCTATACCAGCCCATACTGCTATGTATCTGCTTGCATCTGCAGGTACTA
GTCCATATTTTGCCATCTTATCCTTTACCAGCCCACATCAGCTTCCTGTCACCTGGTCCAAGAACAGATTTCACTCTCTT
TAGTCGGACACTGCAGTAAGTGGGCCCTTCCACAGTGGAGCTCAGCCTAGCACTTCCCTGAAATTCTGCAAGATGAAAGG
TTTATACTGTGACTCTGTTGCTTCCACTCTTGCCTGGG
>M00285:128:000000000-BF978:1:2111:17028:19372_1:N:0:46
AGCAAAGAAATAACAGATTTTTTTTTAACAGAATTAGTTTCTAAAGAAAGCCATACTGGACAAGCCTCATGATTAATGTA
ATATAACCAGAACATAAGATTTCATATATTGACTGCCCAGTAGTGAAACCTAAAATTGGGTAAGGTTAAACCTCCATTCT
TTTTAACTTTTTGAAAGTGAACTTTATTTAATCTCGGATGTTTATTTTTCCATCTATAAGAAGATATACTTGAACCAGAA
GAATCAAAATAGGACTTAGGAATAAAAACAGGGAGGGCCTGAAATAGGTATATAAATTT
>M00285:128:000000000-BF978:1:2111:10930:19373_1:N:0:46
TGGTGGCGATCTTTGATTATAGGTGAAGTCCACGTTGTAGGCTGTGGCCTCAATAGGTTTACTGGTCTGACCGGAGAAGA
GGTTCCCACACTTCAGACAGTGGTTGGTAGACAGCTCATCTCTGCTTGTCTGGGTGACACAATGGTGCAGTGGGTAGTGT
GCCTGTTTCATCTCTCTAGGAGTCCAAGTTCTATCCCGACCTCTGGTGTGCAGTTTGCACGTTCTCCCTGTGGGTTTCCC
CTGCGTATTCCAGTTTCCTCCCGTGCATCACGGTAGGATAGCAGTTAGCGCGACGCTATT
>M00285:128:000000000-BF978:1:2111:19030:19373_1:N:0:46
GATTTTCCTGGTTACATCCTCAAAAACTGCAGTAGATTAGTCAAGCACGATTGGCCCTTGGTAAATCCATGTTGACTCGA
CCCAATCCTATCATTGCTATCCAAATATGCCGCTATTTCATCCTTAATAATGGACTCTAGCATCTTCCCCACCACAGACG
TCAGGCTAACCGGACGATAGTTCCCTGTTTTCTCCCTCCCTGCTTTCTTAAAAAGTGCGATAACATTGGCCATTCTCCAA
TCCTCAGGAACTGACCCAGAATCTAGGGAACATCGGAAAATGATCACCAATGCATCCAC
>M00285:128:000000000-BF978:1:2111:24945:19375_1:N:0:46
TCCCCCTAGGACATTGATCCCAGTCCTGCCCAGGTGTAGACCATCCAATCTGTACTGGTCCCACCTCCCCCAGAACAGGT
TCCAATATCCCAGGAATCTAAAACTTTCCCTCCTGCACCACTGCTCAAACCACATATTCATCCTAACTATGATGCTATTT
CCTACTCTGACTAGCACCTGGCACAGTAAATAATCATGAGATTATTACCTTTAAGGTCCTACTTTTCAATCAATCTCTTA
TCTCCCTAAATTCGGCTTTTAGGTCCTCATCCTGCTTTTTTTCTACATCCTTGGTACCTT
>M00285:128:000000000-BF978:1:2111:17800:19376_1:N:0:46
ATGATAACCCCATAGGATTCAAAAGGAAGTAGCAAACTAGATCTAAAATTGGTTCAGTGGCAAGAAGCAGAGTGTAATAT
TTGGCAACTGTTTTCATAGCTACCTCTTTTGAGGCTATTACTGGATTTTGCTTAGCAACATTTAAAAAGGAGGATGTTAT
TGTAATTGTGGGTGTGACGAGTTGCTAATTAACTGTAATTCATGTTATATGCCACTCATATAATGGTTCCCAATCACCAT
CTC
>M00285:128:000000000-BF978:1:2111:7232:19378_1:N:0:46
TAGCCTCCCACAAAGTCCAAGGATGCGCTTGGTCAGGCCCTGGGGATTTATCCACCTTATTGCACTGTAAGGCTACAAAT
ACCTCCTCCATGGTAATATGAATGTTCTCCAAAATATCTCCACTTGTTTTCCTTATCTCTTGAGCAAGCATGATTTTCTC
CTGAGTAAACACCGA
>M00285:128:000000000-BF978:1:2111:18422:19379_1:N:0:46
AGTCCAAGAACATTTTTTCAAATTATGGAGGTAGTGGTGTGTGTAATAAAACAGAGGATGAGATAGGCAATACATAAGAT
AAATTTACCCCCTTCAAGTTATGTGAGAAACATAAAAATTGTCTTTCATGGCATTTATTTGTAGGTGGTGCCCAAAGTAA
GATACAAATGCTAAACTGGCATCTCATTCAGAGCTTAAAGGAATATATTTTGATGCCTTCATTTTTACCTGATCCAAGAA
TTATATTGAAGCTAGTTGTAACACTTTGCCCACAAC
>M00285:128:000000000-BF978:1:2111:24799:19381_1:N:0:46
GTATTTGTTTGTGGCCTCTCCTTCTCCTTTCCCCTCCATTTTGGCACTTCCTCTGCCTGTGTTGACGGTTTCCCATAATT
GGCTTCGTCCTCCAACGAGAAGAGGTTGCTGGCATCTGTCTGTCGCATTGCTCTTTTCTTCCCATTACTTTTACTCTCCG
CAGCCGTTGTCTCTTGGGTGGTGTCTTCTGGGGCATTTTTCTTTTTTCCTTCTTGTCCCTCTGCCCTCCCCTCTTACTTT
GACTCCTCCTCTTGGGGAGGGGCCTCGGGGTTTGTGGCTGGGGTCTGGGAGCTCGAAGT
>M00285:128:000000000-BF978:1:2111:8979:19381_1:N:0:46
TGTGTGTGAGCACATTCTGGGTCCCTTCACGTGTACTGCAATGTGAAGTGTGGACACATCAGAAATTAGACAATGGTCAC
ATAGTTACATAAATGTGCTTTTAATTCAATTTGTTATCTGTAATTTTTTGGAAATATTTCAATTTTTGTCAACAATTATA
CGAGTGTTTTGACCCAAAACATGGACAATTTCTGCCCCTCCACAGATGCTGATTTCCTCCACCAGATTCCAGCTGCTGCT
GTCCATTGTGCTTCTGCTTCCATTGGTTTCTGATCAGTGGAAAGGCACGCGCTGTCAGA
>M00285:128:000000000-BF978:1:2111:14574:19382_1:N:0:46
CTACCTTGTCTTTTCAGATCCTGCCTGTGTGTTCCAGCTGTTGCATTTTTTGTTTGATGTTTTCAGTATCCATGCACTTT
GATATGTCACTGGCTGAAACTGATTTGGTCACTTATAAAAGATTCACTTCCACAAAATTGAAGGTTTCAGTAGGATAGTT
ATCAGCCATTGCTATCTTCAAATGACATTGCCGAGC
>M00285:128:000000000-BF978:1:2111:13523:19382_1:N:0:46
CATTATAAGATCTTCATGCAGAATTGATGGAATCCAAGCTCTTCCCAAAGTCAGACTGGTCACATGCATATGTGCAGTTA
AACAGAGACAAAGAGAATCAGCACTTCCTCTCTATAAGTGCACATAAGGTCTGTAATCATTTACTAAATTCCCAAAGTGA
A
>M00285:128:000000000-BF978:1:2111:22422:19384_1:N:0:46
TGGAAGTGATGTGAATTCTAGCATTCACTCTGGGGCATGAGCATATCTGATTCCAAGGTGGACTGTGCTGCCAGTCACAT
CATTCACAGTGCAAGCTCAAACCATCTGCCGCACCAGATGAATATCCTTCTGCTTTGCTCCTTGATACCTTGAAACAAGA
GGAAAGTGTTGAAAATGTAGTAAAGTGTTGGTTGAGTGGTTTTGAGTTAATTGGACACATTTAGACAATTATATTGCCTT
ATTACCTGACAATGGCTTTAAAAGATCTAAGGTCATTTTGTGAGGTGCCACAACCTAACC
>M00285:128:000000000-BF978:1:2111:21298:19384_1:N:0:46
AAGGTGAGGTTTTGTTTTGATTTGATGATGTTCAAATGAGTCCAGATATTGAAAATTGTTTGGAAATAATACCAATTAAT
ATGAAATAAAACAAACTAGAGAGTGAGATTTGAAGGCACTTCTACCATTATCTGATGCAAGCTGATTTCCCAGCTCTTTT
TCTTCTCAAAACATGCACTTAACCATTTGAAGTCTGAAATCTCTTTATGATTTCCTTCAACTTAAAGAAATGGAACATAG
TTATTTTCTTTCTCCTTTACTCCCCAAAAGAAAATGTCCACTCTACTGCTTATATTATG
>M00285:128:000000000-BF978:1:2111:14740:19385_1:N:0:46
CAAGATCCCCCTGTAATTTTTGATAACCTTCTTCACTGTAAACTATACCACCTATTTTAGTGTCATCTGTAAACTTACTA
ACCATGCCTTATACGTTCAACGATGTACCAAATTGTTGATATAGATGACAGACAACAATGGGCCCAGCACCGACCTGAGG
CACACCACTATTTACTGACCTCCAGTCCGAGAAACAACCTTCCACCATCACCCTCTCCTTTCTACCGTCAAGCCAATTGT
GAATCGAATTAGCCACCTCTCCCTGGATTCCATGCAATCTAACTTTCCAGAGCAGTCTAC
>M00285:128:000000000-BF978:1:2111:7826:19387_1:N:0:46
GGCAGTGCCCTCAGTTACATAGTGGGAGTTCACTGATCAGGAACCAGAATCCTAGCTGATATTCCCTCTCTATTGACTGC
CCACAGAGACCAGCAATTGATCTCTTTCATGGATGCTCTTCACTTCTGCAATAGATAGTGGATTTAATCACTGGGGTTTG
AGGAGTGCAGTGTTTGATTCAAAGTCAAAGTGATGTTCCTCTCTCTTTAAGGTGGGTCAAGGTTTAGGAATTAATTAAGC
AAACATTT
>M00285:128:000000000-BF978:1:2111:23198:19387_1:N:0:46
ACCCGGAGGAAATCTACGCAGACACGGGAAGAAGGTACAAACTCCTTACAGACAGTGGCTGGAATTGAACCCATGTCGCT
GATGGTGTAATAACGTCACGCTAACTGCTACACTACCATGCCTACAGACTAAGTAGTCTAGTTTATGCCCCTTC
>M00285:128:000000000-BF978:1:2111:21110:19387_1:N:0:46
GATCTACACTCTTTCCCTACACGACGCTCTTCCGATCTGAACTACACTCTTTCCCTACACGACGCTCTTCCGATCTGAAC
TACACTCTTTCCCTCCACGGCTCCATTCCAACGAAAATTCCACTCCCACCCTTTTGTCAGCCACGACGGAATAACATACA
CAAATTACCAGCAGCAAGCGCAGCCAAAGCAGATAGCTCCCAACACGAGTCAGCGTATATTAACTGAAACAAGGTATGAG
AGTTGAAAAGTACAGGACTGAGAGCGAGACGCACATATGCTGAGCGAAAGACAGGACGGG
>M00285:128:000000000-BF978:1:2111:15412:19388_1:N:0:46
GATCTACACTCTTTCCCTACACGACGCTCTTCCGATCTGATCTACACTCTTTCCCTACACGGCGCCCTTCCGATCTCAAA
TACACTCTTTCCGTACTATACGTGTATAAGAAGGGAAAAACAAAGATCATCTGCACGGGAATTGCATAATCTAGCCTCGG
AATGCAGAGTACACCTGTCAAAGGCCATACATCTACGTCGATAAATCATGTAGAACGGATAGTAGAGTCTTAACTTTAGA
CTAAATTAACTACATTATGTATTACAATTTGTCAACCACTATTATTCAAAAATTTATTT
>M00285:128:000000000-BF978:1:2111:19918:19388_1:N:0:46
CTCATCCATGCTAACCAAGGTGTCTTCCTGAGCAAGCCTCATTTGCTTGCATTTGGCCCATATCTCTCTAAACCTTTCCT
ATTTATGTACCTGTCCAAATGTCTTTTAATGATTGTAATTGTACCCGCCTCTG
>M00285:128:000000000-BF978:1:2111:21683:19388_1:N:0:46
CTGGTTCACCATCAGGACTACTGACCTCTTTATCCATTTTGCCTGTCTCTTCTCAAAGAGAAGTATCCTAAATATTTATT
TCCCAATGTTGGTCATTTTGCAATCTTGTCTTAGTAGTGGCTGTAGAATCATATTTTTACCCATCCTTTCTCTATTTGTG
CCATTAATTCCTCTATTTTGTTACAAATTCTGTGTGCATTCAGGTAAAGAATCTTCAGATTTGTCCTTATACAGTTTTTG
CCTTCTCTGATTCTAATTGGAGGTATACTATACTCTTGCACCTTATCTTTGGTCCTTCCT
>M00285:128:000000000-BF978:1:2111:10810:19390_1:N:0:46
CACCCAGAAGAAACCCACGCAGACACGGGGAGAACATACAAACTCCTTACAGAGAGTGGCCGGAATTGAACCAGGGTCGC
TGGCGCTGTGAAGCGTTACGCTAACAGCTACACTACCGTAAAAGAGCAGCGAGGTCATGCTGAAAGAGTGTAGAATGCCT
GTGAGCCCAAAACTTGTGTACTGCATGCAGTTCTAGTCACCTGGTTATAGGAATGGTGTGTTCTCCCTTGGGAGGGGACA
GAGCTATAACCTATAAGGCTATAGATTGAAAACAGAAATTAG
>M00285:128:000000000-BF978:1:2111:21608:19393_1:N:0:46
TCCCAAAGTGCATCACTGTTCTACTGAGGCTAATCTGCCGTGCCCTGAAGTGTCTCGACCTGAATCATTGACTGTCCGTT
GCCTTCCACACATGCTGCCTGACCTGCTGAGAAGTTTGTTTTCTCACTGCCTTCCTCTATATTGATACAGCATGCTGTGT
GCATGTTTGTTCCTGCAACCTCTCTCAGCAGGAGCAGGCTTCAAGAGGGGTTCTGTTGAAGTTTCTCCCATTCACGGCAG
TGTCTGGGGGAAACATACAGTGCAGAACTGGGAGCCTCCTACCCTGAGAAGGACACCATT
>M00285:128:000000000-BF978:1:2111:11722:19393_1:N:0:46
TTCATTAATGCAATAAAGAACAAAAATTACTTGTGGGAATTATTGTTCCGTGTTAGAGCTGAAAGATTAATATTTGGCTC
TGAGAACACACCTGTGGATTTAGGGGACATCTCAAACAGAGTCCAGCATGGACAAATGGTCTGAAATCTTCCCAATAATC
TTTTGAATTCTGCCCACAACATTCCAGAGCCTCGTTTTAGCCACTAATTTAAGTCGACCACATTCAAATTGATCTCCCTC
CAGA
>M00285:128:000000000-BF978:1:2111:21378:19393_1:N:0:46
TCTAAAAGTCTCGCTAAACGCCACTATCGTATCTACTTTTCCCATTACACCTGGCAGCCCGTTTTAGGTACCCACCACTC
TCTGCGTAAAAAAACTTGCCCTGCACATCTCCCTTAAACTTTCCCCCTCACAT
>M00285:128:000000000-BF978:1:2111:12524:19394_1:N:0:46
TGCATAAATAAATGGGTTCACACAGGAACACAAGAACTGAAGAGCGATCCCACTTTCTTCCAGAGGGAAAATTGACTCAC
TGAAATTGGAACCCGAAAAGTAACTGATGCCGGTTATGCGAATGTAGAGGAAAGTTATCAGTACTAGTAGCCACAAGAGG
ATGAAGATACCCGAGATACTGAGGAGCAGGATGATAGACTTCCTGCGGGTGTCCATCTCTGGGTCGTTTTGTCTGTCACT
ATTCCCGCTGCCCTGGAGTCTCCAGCGGATTCTAATGGCCATTAAAATGTGCCTGATGGT
>M00285:128:000000000-BF978:1:2111:21798:19394_1:N:0:46
ATAAGTGTTAGATCTAAATATCTCGTTGCTGACTGAGCTACTGAATATTTTCCAGTACTTAGTCCTACATTATTTACCAA
AAATAAAAAAAAACAGACCTGTTTTCCAACAAATGAGAAAAGAGAACATGTGCATTCAAGTGATAACAGTAGATTTAGTC
AGATTGTGACTTGATTTTAACAGAATATGGACACCATATAACCACAGTTTCTTATTGAAATTCCCAGTAGGCTCAGCACT
AAGATAAAAGGCACTGTGCCTGAAATCACAAAATGGATGATTATTCAAGGTATGACATCT
>M00285:128:000000000-BF978:1:2111:15942:19395_1:N:0:46
TCCAAACATATAATTTCCTAATGATATCACAAAAAGCAAAAACATTCACCAATTCCTGGCCCTTCCCTATTTACTTTATG
CCAGCAGTTGTGGACATGGAGAAAGGGAGGGTTCTGACCTTTTGGAAATTACAAGCATGCAGC
>M00285:128:000000000-BF978:1:2111:23292:19396_1:N:0:46
ATATATATGGGAGGGACCCATTCTATGTGATCAAATAATTCAGCAGTGAGAGGGGCCCTCCCAGTCAGATCCTTCCTGCA
TGGTCAGAACCTCACTCCCAGCCCGCACTGCCCCCCAGGAGGACTGCGTTGGGGACGAGATAGTCGCCCACCTCTTTGC
>M00285:128:000000000-BF978:1:2111:10078:19398_1:N:0:46
TTGTATATTACTAAGTGATGTGTTCACTGGCAAATTATTGAAATGCTCATTTTCTTCCAAAATAAATTCATTTCCAAGTT
CCACGTAATTGCCATTTTTGTCCACCTCATTGATCAATACAGAATTGTAATAATCAAACTGCAGGACA
>M00285:128:000000000-BF978:1:2111:4691:19399_1:N:0:46
GACTTGCAAACTTTTATAATGCCTCAGTATCTTTTTTGAAGAGGCATTTCATCTCATCATCACATTGCAGTGCTGTCTTG
CACCTCAGTAATGGAATTAGTGTGATTTAGCCAAAGGCAGGAAGTGACAGAGCGGAGTGCCATCAGAGCCAAGTCAGACT
TTCTGCAGACGGTACAAGCAAAAGAAAATTCAAAGCCCTTTTTGTAAATTGCTGTCACTATCTCTACATGCCGTTTCATT
TCAATTTTCCACACAACTTGTCAGGAAATGCTATCAAACACTGCCTGTAGCCTAGTAATG
>M00285:128:000000000-BF978:1:2111:20201:19402_1:N:0:46
TGGTTACTGCAATCAGATTAGTCTCCTTTTTTTTGAAGATGGTCGCAATAACTATAGGATATCATTTGCTCCAGAGATCT
TGTTGCTTTTCACTTGACATTTAGTCTTTTTAACCCCTCTTCAGTCTAGGGTACCTGCAAGACCCAACACAGTGTTGTGT
GATAGTGTATTGGAATGGATTCATGGACACTCACATCCAGGATAGTCTTGCTTGAGGAGCTCTTCAAGTTCTGCCAAAGG
GTCTTTGACCTGAACTTCTGTTTCTCTCTCCACAGATGCTGCCTGATGTTTCCAGCATTT
>M00285:128:000000000-BF978:1:2111:13082:19403_1:N:0:46
TTTATTAGTCACATGTGCGCCGAAACACACAGTGAAATGCGCCCTTTTGCATTACTGAGAATGTGCTGGGGCAGCCCCCA
AGTGTCGTCACTCTTCCAGCACCAATGTAGCATTCCCACAGCTTCTAACTTGTATGTCTTTGGAATGTGGGAGCACCCGG
AGGAAACCCACGCAGACACGGGGAGAACGTACAAACTCCTTACAGACAACGGCAGGAATTGAACCCGGGTCACTGACACT
GTAATAGCGTTACGCTAACCACTGCACTATAGACAGTGTAGATAGTCAGAGTGCTTTTCC
>M00285:128:000000000-BF978:1:2111:20250:19403_1:N:0:46
CACGCACAAGTTCATGTACGCACAGGTGCAATGAAAAACCTACCTGCAGCAGCATCGCTGGCACAGAGCATCAGATACGC
AACATTCACAAGATAAACATTAATTATACAAAAATGAACACAATTAGAACAAAAAAAAAGTCCGCTGTAGTGCAAAGTGG
TCATAGTGTTGCTATACTGAGGTAGTGATTAGTGTTGTGCAAGTTGGTTCAAGAACTGAATGGTTGAAGGGAAGTAGTTG
TCATCCA
>M00285:128:000000000-BF978:1:2111:13975:19403_1:N:0:46
CAATACACCAAAATCTAAACCAACAGATAGGAATGAACTGATAAATGGCAAGTAACGTCTATACCCCAGACATGCCAGAA
GGTGACCATCGCCAACAAGATGGTCAGATACTCCTTTGCTGGAGATAGTGCTACCATCAGAGTCTCCCAGCATCCACATA
CCGAGTGTCACCATTGACCAGAAACTCAGTTGGACCAGCTAC
>M00285:128:000000000-BF978:1:2111:3860:19404_1:N:0:46
CCTCCTGGTACCCTTCCCATGACCAAGCTCAGAATAGTGTGTGAGCAACTCAGCACTGAGACAATCTCCTTTCCCTATCA
GGATTGCTGGATTGTGGAACTTCCCCAAAGTAACATGAACAATTTTGTCTTTACAATCTAAAACCTGCCATTTCACCACC
ATTTCCTTCCTGGGGTTGGCTCATTGGCTCATTTCTGTTAGATTGGCCTCTTATAACTAATTGTTCCATGACCCTTCACC
TGGAAAAGCTCTTCCTTCACATAATCAAGCTACATAACAATAATGGCTGTGTTTCAGAGT
>M00285:128:000000000-BF978:1:2111:7980:19407_1:N:0:46
GGGGTTAGTAAGTTTGCGGATGACATGAAGGTTGGGGGTGTTGTGGATAGTTTGAAGGGCTGTCAGAGGTTACAGACGGA
CATAGATAGGATGCAAAGTTTGGCTGAGAAGTGGCAAATGCAGTTCAACCCACATAAGTGTGAAGTGAGTCATTTTGGTA
GGTTGAATATGTTGCTGGAATATAGTATTACTGGTAGGACTCTTGGCAGTGTGGAGGGTCAGAGGGATCTTGGGGTCTGA
GTCCATAGGATGCTCAAGGCAGCAGCGCAGGTTGACTCTGTAGTTAAGAAGGTGTATTGT
>M00285:128:000000000-BF978:1:2111:18578:19409_1:N:0:46
CCCCAGTGGGCTACTCAAGTCCAGGGCAGGAACCAATTTCAACAGTTTGAAGCAAAAAGAACACAAACAGCACCTGATAT
CCTAATTGCCCAATTATGACAAATACCCTTGCAGCC
>M00285:128:000000000-BF978:1:2111:9167:19412_1:N:0:46
TAATTTATACTGTGTGGGCCATTGATGTATTGGTAGTACATTCCAAAGTGTGATGCTACTTATAAATATACAGATTGATT
AACAAAATGAAACAATATCAGCAATTTTGAGGTAATTTTAAAAAAAATATCAACAATTATGATAAAACTTGATTCTTAGT
TACAGTTGAA
>M00285:128:000000000-BF978:1:2111:3655:19412_1:N:0:46
TGACTTGCTGAGTTTGCCTAGCAATTTTTTAATCTCTTGCATCTGTAATATTTTGATTTTCAACATTTCAAATCATTTCA
TCCCCTTTCTGATCAGAAAGGATAAAGAACTTTTGCTTGAGCAACTCAATTACAGGTTAGCAGTCACCAGGACTCTTTTG
GGCTACTGAAGCAGTGGTAACCTCCTCGGCCAGAGGTGAACTTTAAAGACAATACTGCAATGGCATTCAGGAAAA
>M00285:128:000000000-BF978:1:2111:17326:19413_1:N:0:46
GTAATGAAACACCCAACTAAACCAATCCCTTCTGCCTGCACACTGTCCAGCTCCCTCCATTCCCCCTCATCATGTGCCTG
TCTAAAAGTTTCTTGAAGGTCTCTATTTCATCAGCCTCTTGCAGCTCATTCCGGGCACCCACCGCTCTTTGTGTAAACTT
GCCCCTTTGAACTCTCCCC
>M00285:128:000000000-BF978:1:2111:6178:19416_1:N:0:46
ACTGGCCCTTTAAAGCCAGTTACAAGTCCCGCCCCCTCCAGGCGGAAATGACGTTCACACAACGTCACTGATTGGCTCTT
GCGTGCGGGCTTTTTCTTTTTTTTTAACTGAGAGGGGGGGCCGGCGCCATCCTGCCGCCCGCCTGGTCTTCCGCGCCGCC
CCTCTTCCTGGCGCCCGGTTGTTTTAGAGCGGGAGAGCACACCTCCTGACCTCCGCTCCCCCCCGGAACATCCTATGCCG
GCTTCCTCGTGAAAAAAAAAAGAGACACGCAAGTCCTCTGCGCGCCAGCTAGGCAGGCGG
>M00285:128:000000000-BF978:1:2111:14517:19418_1:N:0:46
TCATTGGTAGCTTGGATATGGTCAATCATTTTAGCCAACAATGTCTCCAGTTATTGTTGTATCGTTTGTGCTGATAGCAA
AAGTTATTCTGGGATGCATTTCATTCATCGATACATTGCTTAGTTCATTGTTTCATTGCTCCTGTAGTTGTGTGTAAGTT
AGGCTACATAAAGCCACTAATCACATCAGCAGTATGTTTGCCCACTTAGTGGGATAATGAGTGCAT
>M00285:128:000000000-BF978:1:2111:17935:19418_1:N:0:46
ATGCCATGGTTCTGAGTCGTTTGGTAGCAGATATTCGACTGTATCTCTTTGCCCTGAGAAGGCTGATTTTCGCTGATTTA
GCCACTTATTTCCTATTTGGCTCGAACAGCGTTTTCAAAGCTCAATCCATTGGTTTGCTACTTTCTACAGCAAACCCATT
GAGTCAATTTTGGAAATCAACTGTAATATATGTATTTCATTGTGTAGAGTGGTTTGGAAATAGTT
>M00285:128:000000000-BF978:1:2111:25633:19419_1:N:0:46
GTTTGGTTACTGTTATTTAACTGCACCGCTTTAACCTGAAATGTTATCGCTGATGTAGCAACAGATTTCCTATTTGCCAA
AAACAGCGTTTTACAAGCTAAAACAATCGATTTACCACTTTCTACACAAACCTCATGGAGAATCTACAGGAAAACAGTTG
TAGTGTATGTATTTCAAGGTGCTGAGTCGTTTGTTAACAGTTATTTAACTGTATCTCTTACAGCTGAAAAGGTA
>M00285:128:000000000-BF978:1:2111:6621:19423_1:N:0:46
GATAGTCCAGTCCAGGTTTGACCCATTTTGTCCACCTCTATCCCATTGCAGTTGAACGACAGTATTACTTCAATTTCACA
CTTCAATCGTATAGCAAGCTAGTCATTAATACTGAGACAATCAGATACTTAGTGTAACATTTTGCTCCCAATAGTTTAT
>M00285:128:000000000-BF978:1:2111:13082:19423_1:N:0:46
GGAGACTCTAATCCTGAGTTCTGCAAAGGCAAAACAGTCTCTTTGCAAAGTTGACAAGATAGATTCTGACTTTTTAGTGA
AATCACTTTCTCATTGACTATGAGCCTAGTCTACTCACTCTCTTGATGGGACAGTGTTCTTTGCTCAGAAATCAATCCAG
TGAGCCTTTATTTCAGTGCCTTCATGGAAGTATGTCCTTCCCTAGTTAGGAGACCAAAACTGTTCACTATGCTCCAGACC
TGCTCTCACAAGAGCCCTTAATATTTCAATTA
>M00285:128:000000000-BF978:1:2111:25821:19424_1:N:0:46
GATGGAATTGTTCTTTCAGAGGAGGAGGTGCGTCTATTGATGGCATCACGTTGTTGGTCATGGAGATGAGAGGATGGTCC
AGCAAATGTGCAATCTGGTGGGAAAGGACAAAGAACATCGAAAAATACAGCACAGGAACAAGCCCTTCGGCCCACAATAT
CTGCACTGAACACGATGCCAAATTAAACCAAAGCTCTTCTGTCTGTATATGATCCATATCTCTCCATTCTCTGCACATAC
ATGTGTCTATCTAAAAGCCTTTTAAACACCACTACTGTATCTGCTTCCAGTACTACCCCT
>M00285:128:000000000-BF978:1:2111:27170:19425_1:N:0:46
GACAAGGATCATTGTGTCCTCACTAGTAACAGGCGAGGTCCTGGAGGACTGGAGAATAGTAAATGTTGTGCCTTTGTTCA
AGAAGGAAAATAGGGATAATCCAGGTAATTATAGGCTACTGAGCCTCACATCAGTGGTAAGGAAGCTATTGG
>M00285:128:000000000-BF978:1:2111:28111:19426_1:N:0:46
AGAAATAGAGAGAGAGAGAAATAGAGAGAGAGAGAAATAGAGAGAGAGAGATACACACAGCGCATGCAGGACAGCACTTG
AGATGAGGGGCAGAGAGGTGGGAGGAGGGAGAGATGCCATTAAATGAGGCTGTTAAAAGATCCTTGTACCAGGAATAGTG
TGTTGTTTCTCTATAGTAATAAAAATGCCCAAATAAATCAAAACCAGAA
>M00285:128:000000000-BF978:1:2111:26291:19427_1:N:0:46
CTATTGCAACATGGTAACTGATGTATGGGTTAACCCTCTGGTGTTGCTTCAAAATAATGTCATGCCAGGGAATCTGTTGC
GTCCATTAAAGAGAGGAGATAGACACTTAGTTTAATATCTCATCCAAAGAATACGGCCAATTATAATGCAGTACTTCCTC
CATACTGCACTGGAATGCCTGTCTCCATTTTTGTTAGCAATTCCTTGGAGTAGAGTTTGAATCAACAACCT
>M00285:128:000000000-BF978:1:2111:12052:19428_1:N:0:46
GTCAGATCTGCACTAATGAATCAACCTCAGTACTGAAGTACCTGAACCCATAACCTTCTGGCTTGGAGATCAATAAGTCA
ATAAATGAAGGTCAGTATCCTGATAAAGTACCATTAGCAGAATTCTGCTGTCAACTTGTTGACATACACTGTCATTAAGG
AAAGAAAATAATAATAAATGTTGTTGAACAGACCATTCAAAATGGATTACAGA
>M00285:128:000000000-BF978:1:2111:17828:19429_1:N:0:46
TTATTTGAAAAGCCTCAGCCAATGATTCCACTATCTCTGAAACCACTTCATTTAAAACCCAAGGGTGCAGGTCATTGAGA
CCTGGTGACTTGTCTACCTTCAGTCCCATTAGTTTTACCAAAACCTTGTCCCTAATGATAATGATTGTTACAAGTTTTTC
CATGCTATTTGAAAATAGCCCATCAGAAATCTTTGGGGTGTTTACAGTGTCCTCCGCTATGAAGAGCAATGATAAGTTTT
GAAGTAACTTACCTTTTATTTCTGTTCTTCCTCCATTATTAATTCTCCAGTCTCACTCTC
>M00285:128:000000000-BF978:1:2111:14596:19429_1:N:0:46
GTTTTGCTCTATTGTGCTCATAGGTTGTTTTGTTATTTCGCAGGCACTTTATAAATTAAAGCTGTCAATTTTTGCATCAA
ACATATTAATGAAGTGTTGCTTGGACTGCTTTTTTGATAAATATATACTTTTTTACCATTGGCTCAC
>M00285:128:000000000-BF978:1:2111:10441:19432_1:N:0:46
AAAGCGCTCTCCCAGTGACAGTCCTTCCTCCCAAAATACCCTCCCCATCACACAGTCTGCACTGTGTGTTTCAATGTACT
TATGACTAATAAAGATCTTACCTGTGCTGGAAACCAGCTCATCTCTGGCAGATCGTTCTTGTCCTTTTAGGCTCAACAT
>M00285:128:000000000-BF978:1:2111:20616:19434_1:N:0:46
TGCAGACATTTAAACCCTCCCTGCTTCAATCTCAGATTCCCACCTGTTCTAAGACCACGACTATCACCCCAGTACTGAAG
AAAAGGTAACGTGCCTTAATGACTACCGACCAGTGGCTCTGACATCCACCATCATGAAGTGCTTTGAGATGTTGGTCATG
GCATGCG
>M00285:128:000000000-BF978:1:2111:16627:19434_1:N:0:46
GAAAGAAACTAAGATGGCCATTAGGAAAGAAAAGATGAATTATGAAAGGAAGCTGGCAGATAATATACAAAAGGATACTA
AGAGGTTTTTTTTAAATATATGAAGAGTAAAAGAGAGACACGCGTAGATATAGGACCAACCGAAATGCTGCGTGAGAGAT
TATAATGGGTAACAAAGAGATGGCAAAGGAACTAAATGAGTATTTTGCATCA
>M00285:128:000000000-BF978:1:2111:10799:19438_1:N:0:46
CTGTGTGGAGTTTATACATTTTATCTGTGACCACATAGGATTCCCTTGTACTTTAGTTTCATCCTCACATCCCAAAGGTG
CGCCGGTAGAGTAACTGCTTGCTGCAAATTATCCCTTAGTGTATGTAATTGACTAAAATATTTAAAGAGAACTGGTGGAC
ATGTAGCTGAGAATAAATAACATGGCTCCAGGAAATAAGAGGGGGAATGGGACTGACAGGATTGAACTACTGAGATCTGC
CATAGATATAATGGGCTGTATGCGCCCCTT
>M00285:128:000000000-BF978:1:2111:15297:19440_1:N:0:46
CAGTGACATCACTTACCCAGAATTCCTTTTGGGATGGCTACCTTAGCAACTCAGGAAGCCTACCTGACTCAACGCCGACA
ATTCTGACCTCAGGAAGGAAGCTCGGAGATGTTACTGGGTGTGGAGCAAGGACAAGGGCTTGTTTCTGTCAAAACTTGAG
TGGAATCCCACAGGTGAATGTTTATTCTTTAAATTTAAATTTTATTTACAACGTGGTAACAGGCCCTTTCGGCCCTCTGA
GTCCACGCCGCCCATTTTTAACCCCCAAATTAACCTACCCGTACGTCTTTCAGAATGTGG
>M00285:128:000000000-BF978:1:2111:23644:19440_1:N:0:46
ACACACAATCATGCAATACTTAATTTAGCTCTGACTGTCTATTGAAGTCCCAATTGTTATCCTTCATGTTCATGATTGGG
GCTGGTCACAGGTAACTTCGCTGGGGTCTGGGGTCCGGAGTCCAGGGTTCTCTGTTCCCAGGAATTAAAGACTTAAAACA
TCAGGA
>M00285:128:000000000-BF978:1:2111:21166:19441_1:N:0:46
CAAATTCCTTTAAAAAGTGGATTTCACACTTGTTTTCAGAACAGAAAACCAACCAATTTTGTATCAGACCAGTCATTTGC
AAATAAGCAAAAATATGCTATTTGTTTTTGGAGTATATCTACAGTGGTATAGCTGGTACAGCTGCTGCCTCACAGCTCCA
GTAACTTGGATTCAATTCAGACCTCCAGTTCTGTGTGTGTGGAGTTTGCATGTTCTCTTTATGACCACGTGAGTTTCCTC
TATTTGCTCTGGTTTCCTCCCATATCCAAAAGATGTGGAAGTTGTTAGGTTTATTGGGC
>M00285:128:000000000-BF978:1:2111:21573:19443_1:N:0:46
GTAGGCTTTATCCAGCATATTATCTTCCCTGGTCGCAAAGTTTATGTGTTGGTAAAACTTAGGCAAAATAAAATAAAATA
AAAGGCCAAGGAAAATAAAATAGCAAAATCTCACTTTAACAAACTTGTATGACTTCTGACCTTTCATAAACTTTTAATAT
GGTGATTTCCTCTAGTTTACAGATTATCAGAGTTATGTCACACATCGCAGCCTAATGGATAATC
>M00285:128:000000000-BF978:1:2111:8079:19443_1:N:0:46
AGTACCACAGCTGAGATGTTGTCTGGTTCCATAGCCATCAATGTATCTTGTGCCATTAGTGACAAGAAATTATCTAAAGA
CTATCTTCTTCTGATGGTATCTCAGACAAAAGCTCAGATAGATTACACCTGGCCAAACATGATTGTAAATGCGTCGGCCT
CATCTTCAGCAATACATAGGCCGAGCCCTATCATCAGTGAGGTGGGGATACCCTTGGAGCCATCGACTCCAACTACTACT
AGCTGTTTAATTGTCCACCATCAATCTCAACTAGATGTGATAAGTCTGCAGAACTTGGAT
>M00285:128:000000000-BF978:1:2111:27255:19444_1:N:0:46
CACACAGACCAATCAATCATCCATCCTTCCTAATGTTCCGTTGTGACAAATTTTGTTTGGCGACATTACTGAGAAACTGC
ATTGATACATTGTTCTAAGGCACCATACAAATAATTGATGTTGCTTTTAATGCATTCCTCTTTGGATACATTTTGTGATA
TGCTGGGGAGGAAGAAGTCACAAGAGGCAGGATAA
>M00285:128:000000000-BF978:1:2111:16668:19444_1:N:0:46
TACTCTTTCTCATGCTCAAATACGTTTTAGCCAATAAGGCGATCTGCTGCTCTCTCAGAGAGATGTCCTTGACTTGGATG
GAATAGCCTCTCGTGCCTGAATGTGCTGAAAGGCCGCTAGTGGATCCCAAATTACTCCATCAGTGACGCCTGTACCTTCA
GTCCTCTGTGTTTTAAGTCCTTCTCTCCCCCCCTCTCCTTTAAGAAAGCTCACTTTGCCCTTTACAGCCTAACTTTTTGC
CTTTGCTTTTTGCCCACTGTTCTGACCTCTCACTACATGGCTTGTGTCAAATTTTGAATG
>M00285:128:000000000-BF978:1:2111:10103:19445_1:N:0:46
GCAGGACTGCCTGGAAACTACGGACTAGAACACCTTCAAAGAGGCAGCCACTCAGGACAACCACATTGACATCCAAGAGT
ATACAGACTCTGTGCTATGCTACATCAGAAAGTGTACTGAGGATGTAACTGTGGACAGAGTGATTACAGTGAGGGCAAAT
CAGAAGCCCTGGATGACTGGGGAGGTTCACTGTCTGCTACGTACCAGAGATGCAGCTTTCAGGGCGAGGGATGAGGAAGC
TCTGAAGTCTGCAAGGAAAGATCTGTCTCGGGGCATTAAAAAGG
>M00285:128:000000000-BF978:1:2111:6378:19446_1:N:0:46
CATTCTTGTATATTTCCTCAATGCCCCTTCCAGTGCAATCACATCTTTCCTGTAATGGGTGACCAGAAACTCTACTCTGG
CTGTGGTAATAACTAGTGTTGTATATAGTTCCAGCGTAACCTTCCTGTTCTTATATTCTATGCCTCAGTAACAATGGGCA
GTATCTCATGTGGCTTTTTAACCACCTATTGACCTGTCTTGCAGACTTGAAGGATCTGTGGACATATACTCGAAGGTCTC
TCTGTTCCTCCACGTCTCAGTATCCTCCTATTTATTGTGTACCTTCCAAAAACATTACCC
>M00285:128:000000000-BF978:1:2111:10667:19448_1:N:0:46
AGTGTGTCCTGTGCCAGAATGATTGATTACAACACTGTGGCAAGGTCACCTCCTAGGAACCAGCTCAGTGCAGTAAGGGC
TGTCTGACTCATACAGTTAACACTATATCCGCATTGTATGAATGTCACCAGGAATCCAGTGATTTATTGCTTGGAAGGCT
CTGTTCAATTTTTTCTGCCTGACCAAATTGCACATTTTCTAGAAAAAGAAGCAAAAATATTTCAGCACATAGATTACC
>M00285:128:000000000-BF978:1:2111:16218:19448_1:N:0:46
CATCAGTGCACTATGTTTTTCCAGAATTTAGATTTCTTGTGCAACATGCATTTCTATTGAACTTGATTGAATCGAATTTC
AGGAGTACAAAATCCATGCACCAATATATTACACATTTGGAGCTTGTAACCAGCATAAAAATCCCTTCCCCATTGAAAAA
TGGGACTTGGAGTAAGTTGGAAGTGTGTGATGCTATGATTGGGTTGGGCTCTGATCCTCCCTC
>M00285:128:000000000-BF978:1:2111:10894:19448_1:N:0:46
GATCGGAAGAGCACACGTCTGAACTCCAGTCACTCCGCGAAATCTCGTATGCCGTCTTCTGCTTGAAAAAAAAAAGAGAA
CTGAAGATGTTCTTTGCAAGGACCGACAAGCCTGACGCCGCTGTGGATGGCGTGACAATCGAGGCGATACTTGTCGTCCT
CATGGGCGAGCGCGCAAACCCTGCGATGTAACGCTCGAACGATTCACTATGAGGGGCCAAGCACGTCTATTTCGAGAAGC
TCCACGATACCGAACACTCCTCGTTCATTCCAGCCCAGCTGATGCAGGACACGATCA
>M00285:128:000000000-BF978:1:2111:7158:19449_1:N:0:46
GGGTGAGGTACATGGAGGGGTGGGGCTTGGTAGAATCTGGCTGAACGAAAAACATTGGGTCAGCATGGATTAGCTGAGCC
AAAGGGCCTGCATCCGTGCTGTATTGCTCTATGACTCTATCTTCCTCTTTGGATCCCATTCTGCTCTCAGAAAGACACCG
TGTTGAAGTAAACTTCTATTGACACGATTGACATTCTGGACCATCCCTGCACTACATATCATGTCCGAGCCTTTTAATAA
ATCCATTCACAAAATAAGGGTGTGGCCAGCATCATACACTGTTA
>M00285:128:000000000-BF978:1:2111:16741:19450_1:N:0:46
AAGAGGTGTAGTGGCAGGAACCAGTGGCCAGTTCCTGTGCTTGATTCTCTTGAACTTCAGGCACTTGTTATAAGAACACA
AGAATTTTTTAGAACTAGGTATCAGTTACCAACCAGGTTATTTTTCTGGTTTTTTAAATTCATACAAGAGATGTTGCTGC
CAGTAGCAAGGCCAGCATTTCTTGACCATTCTTTATTGCATTTGAATGGGTGGTGAGCTGACGCTGTTATTATTATCACT
CTTACTCCCTTTCAATATGGTCTCTCTATTTACACACCCAGTTGTCTTGTGTGCTGTTTG
>M00285:128:000000000-BF978:1:2111:11151:19451_1:N:0:46
CTTGCTCTTCACATACTTGTAGAATGCCTTGGGGTTTTCCATAATCCTGCCCACCAAGGCCTTCTCATGTCCACTCCTGG
CTAATTTCCTTCTTAAGCTCCTTCCTGTTAGACAATAGACAATAGGAGCAGAAGTAGACCTTTCGGCCCTTCGAGTCTGC
TCCGCCATTTTGAGATCATGGCTGATCAATAACCTGTTCCTGCCTTGTCCCCATATCCCCTGATTCCCCTATCTATAAGA
AACCTATCTAACTCTTCCTTGAAAGTGCCCAGTGTATTGGCCTCCACTGCCCTCTGAAGC
>M00285:128:000000000-BF978:1:2111:24018:19452_1:N:0:46
GATCTACACTCTTTCCCTACACGACGCTCTTCCGATCTAGTCACCACTCTTTCCCTCCTCGCCCCTATTCCCATCGCCAT
ACCACTTTTACCCTCAACTACTCCATACCAATTGCCAATCATTTGTTTTTCACATTTAGATCCCACCCACCCACATCACC
CACCGCACCACAAACATCTCCATGACGAACTTATAGATGCGAAACAAACACACCATAATGCCACTCACTAGCATATTCAC
GCACACGGTCGTGCATCGTTGAATAATGATGAACGTAAGCAAAACAATAATTGAGTGCGT
>M00285:128:000000000-BF978:1:2111:11747:19453_1:N:0:46
TTACCACAGCAAGGGTCTTTTTTCATTCTGTGATTTAACTCACCACTCAGTTTGCCTGCCAAAAGCAAACATTAATACTC
CCTACATGCTGTGCGAGTCTGGGTTATGAAGATCTTACAATTGATATCCAATTCCAAAGAAGCCATTCATTTCTATTTTC
GGTTGAAGATATTTTAGGCTGTAATCAGTTTTCAAGCACCAAACCCCTCAATTTGCTAAGACACATGATAGCATTTCCAG
GTTCAGAGTGCTGTGTCAGGAAATAGTGTGCATAAGGGTAGAATTATATAGAGGAGCGA
>M00285:128:000000000-BF978:1:2111:24200:19454_1:N:0:46
ACCCAAGGGAGTCGTTCTGTCAGAAGTCCTAGGCTACGGATGGGACGGTTCCCCTTGCCCTCTCAGGTGGGTGGAACAGA
TCACAGCTGTCTGGGAAGGAGAGTATTAGAGTTCATCACAGGCTGAGATTTATCCTTCCACTAACACAAAATCAGTTAGC
TGTTTTTGGGATCATGCTGTGCACAGGCGG
>M00285:128:000000000-BF978:1:2111:13484:19454_1:N:0:46
GGCCGTTGTCATCATAGCTGGCGGTTAAAATCAGCAGGTGAGTATTGTAGGCATAGGCATGCTGCACTAAAGTGCCGAGA
TCTTTACCCATATCCATACTGATCTCATAACCCCGCTGCCCGCCG
>M00285:128:000000000-BF978:1:2111:21138:19454_1:N:0:46
AAAAAATGATTCTGATTCTGATATGTTACCAAAAACAAGAGGTCCCATGGGATTTTACTTCTTGACCAGTCTACCATGTG
AGACCTTGTCAGAACCCTTGCTGAAATCCATATAAACAGCTTCAAAAACACAGCCCTGATTAGTCCTCCTTGTCATCTCC
TCAAAAGGTTCAGGAGATTTTTTCATGCTGACTGTCTTTGATTAAGCAGTGCCTTTCTCAATGTAGTTTAACTTGTCTCT
CAAAATTCATTCTAATAACTTGTTTACCAGTGAAGTTTAACTAATTTTCTTACAATTA
>M00285:128:000000000-BF978:1:2111:16008:19455_1:N:0:46
CAACTCAGTTTGCTTCAGTGGAGTTGAATTTCAGAAGCGGGATTTCACACACACATGTTCAACACGTGTCAGTGAATTTT
TATCTTGAGGTTTAAGTTCAAATCACTGACACATTAATATCTGATGATCGAGAACTCCATTCTTGAACTAG
>M00285:128:000000000-BF978:1:2111:8742:19455_1:N:0:46
TACAAGTGACAATAATAAACCAATACCAATACCAACACCTTCCCATTGGCTGTCCAAACATTGAACAGTACAGCACAAGA
ACAGGCCATTTGGCCCACTATGTCTGTGCTGACCATGATGCAAATCCAAACTACTACCATCTGCCCACACATGGTCAAAA
TCCCCTCCATTCCCTGTCTTCTCATGTGCCTGGCCGAATGTCTCTTTAATTTAAATCAGTGATAATTCTTCCCTTTGGAA
CCGAGGCAGGAGGTGATGTCAACTGGGGCACAAGCTCACCTATTGCACTT
>M00285:128:000000000-BF978:1:2111:18987:19456_1:N:0:46
TAATTCCCAGAAACTCGGGAGTCTCGCTTTCATTCGCAAAATGTATCACCTGTTGACCAGGCTGTGAGGTCAGTCGACAG
CTTGGTCAGATCGGAGTCGGGTGCTGCAAGAAGGGGCGTAAATTCCAACATCTGATGTGGGCTGTAAATTCAAATCGAGT
GTGGTAATGTACAGGATTGAGGAGAAGAGCAAGTTGTGACGGCTTCTGTTGGCGCCGTGCTGTTTCAGGTTTGTAAATAT
TGGTGAAGGTCGGATAGGATCAATGCTCCCGAGGTTTTCACGGCTCC
>M00285:128:000000000-BF978:1:2111:19454:19456_1:N:0:46
CTGTAACCGTTAACTCCCCTGACCAATCAAGATCCTATCAATCTCTGCCTTAAATTACACCCAATGACTTAGCTTCCACC
GCCCTCTGTGGCAATAAATTCCACAGATTCACCTCCCTCTGGCTGAAGAAGTTCCTCAAAACATACCAAGTAGCACCAAC
TAATGACCCTGATGCATCCCTTTCCTGCCTGTCTCAACATTTTCTCTTTGATTAGCCCATTAAATGAGCAGCAATCCTTT
GGTGTGTGGAAGGAAACCAGAACACCCAGGGGAAACCCACGCAGTCACAGTAAAGATGT
>M00285:128:000000000-BF978:1:2111:3976:19457_1:N:0:46
TCAATGATTCCATCTCTACACCTCACTGAGGAAAAGAATTCCAAAGATTCACAGCTGAGAAAAGAGATTCCTCTTCACCT
CATTTTAAATTGGTGACTCTTTATTCTGAGATGAGCCCCTAGT
>M00285:128:000000000-BF978:1:2111:23586:19460_1:N:0:46
GACTTCTGATTCTGTGAATGGTAAACTGGTGGAGCAGGATGGGGATGATGATATTTCCTCAGTGGTTTGCTGTGTACACT
CCTGTGGTCCCTTCTCTCATGTAACAGTTTCTGTCCCTGTTTGTCTTTTTGCCCCTATCTATAACCATCCTTCAAACTGC
ATTTGGTTCTAAGAAGATGGCTAAGTGACTCTGACTTTACACTGCTGGCTATTCATATCTCAGATGAGTCTATAGCAGTA
ATAACAAATT
>M00285:128:000000000-BF978:1:2111:6562:19461_1:N:0:46
TCCGAATAGCTTTTAACCATTTAATAAATGAAATTGTATTTGCAGCTTCCATGGGAAGGATGCCATACCATTGTAACAAT
TGCTATTGCAATACATCAAGTACCTACACATGCCTAATTAACTCAAGCACTGAATGCATGAACTTCAAGATTTATACCAT
ACATAAACAAATGGAACTTAAAATTTTCTTG
>M00285:128:000000000-BF978:1:2111:20803:19462_1:N:0:46
AACCAACCTACACAGCCTTAATCACTCCCTCAGTATAGCAATACTACGAGCACTTTGACTAGTTTGCACTGTGTTCTTTC
TTGCATAATATCAAAATGTATGTTTAATTTATGGTTTTCTTGCGAATGTTGTGTATCTGATGCTGTGTTA
>M00285:128:000000000-BF978:1:2111:14478:19462_1:N:0:46
CCCGATCGCTGGCGCTGTAACAGCGTCACGCTAACCGCTACGCTATCGTGCCGTGTTGTCTCACTGGTGTGAGCTCCACA
TTGGAGCTCTCCACTCTATCTGTATCCCCTGCTTTGAAATTTGTAAACCTCTTCTCAAGTAAAGGCCACTGGAGAAAATG
CTGCTGTAATACATCCCTTATCAGTCATCAGGTAATCTCACCAGGACACCGGGAGATGGGACCTGGCTTCACAAACACCA
GAAGGCAGACAAACAAACTGAAGACACAAGAGACTGCAGATTCTGGAATCTGGAGCAAA
>M00285:128:000000000-BF978:1:2111:9042:19463_1:N:0:46
TTTGGAACGACATTTCAGATTATTTTGCAATTTACTGTCAGTGGTAATAATACTACGAACCCCTACCTACCCCACGAAAT
CCCCAATACCATTTTTGTTCTGCTTATTGGCGGGAAACGCGTAACATATCCCTTTGCTATCCGATTTTAAATGTAAAGGA
TTTTGGCAAAAATGTTCTTATGATTTCAAATTACACACACTTGCCCCGC
>M00285:128:000000000-BF978:1:2111:6852:19463_1:N:0:46
CTGAAAATTTGAAACTTGTGCCCAGTGTACTCAAGTCCAAATCTTTAATATTTATTACAAGGCAGTTGTCCTACTATTGA
CCCTGATCAATTCTACCTATCCCTGAGACTCTCTTTCCTGTTGCAGTAAAACTCTGATAATTGGACACACTTGGGACTTT
GGTGGTACTGGACAGGCAGAGTGTCATGATTATTGGATGCTATTTCTACCAGCATACTTCCAATTCACTTTTTTTTTTAG
ATAGTACTATAATAAATTTTGCAATGACCCAGGTAAGTTTAAAGAGTGCACAGGTTCCAC
>M00285:128:000000000-BF978:1:2111:8719:19464_1:N:0:46
TTTTCAACCAATAAGATTGGAAAATCCTCACTGAGACAGGGTATAATCTAGGGTATAGAAATTAGGTTAAAGATGAATGT
TGAAAGAATAATAATGATCAGTAAAACAGGTTGGATTAGGAAATAGGTCATATAAAAACAAGGGGAAAA
>M00285:128:000000000-BF978:1:2111:7203:19465_1:N:0:46
TGTGCACTCTTTCCTTTAGATGCTATTCAGTGTTCAAAGGAAGTCTCAGCTAAACCTAGGATTGAGCCAAGGTCTGAGGT
TGTATGGAAAAAGGCTGGTGATTGGCAGTTTGGAAATCCACGTGGAGCCAGGTGGTAGACAGGATAGAAGGCAACAAATG
CTCATCCCATTTTGAGTGTTTGATCGT
>M00285:128:000000000-BF978:1:2111:15680:19465_1:N:0:46
AGTTCCCTCAACCTGCTTTCATAAGGCATGCTCTGCATTCCAGGCAATTCCACATTCCACATTCCTCTGCACCCTCTCTA
TGCACTCCACATCTTTCCTGCAGTGAGATAACCAAAACTGAGCACCCAAGTGGGTTCTGACCAGGGACCTGTATAGCTGC
AACAATACCTCCCTGTTCCTAAATTCAATTC
>M00285:128:000000000-BF978:1:2111:11350:19469_1:N:0:46
AACAACTTGTGGACCAATCTGGGCTCAATGGTGAGTCTGGGACAGAGCAGGAAGTCAGATGAGCACAGAGCCAACCTCCC
GCATATTCCCGACATCTGTGATGCATCCGTAAAAGAATTACTCAAAAGAACTGCTACACACACACACACACAAAGATGAT
GACTCTTCAAGGACGTGTCAGCTATCCAACAGTGCATGCCAAGCCATCACCTGGTGCAAGTAATGAGGATGTGGCTGCAA
ACATCTTTGGAAATGATGCTACAAAAGCTGATTGAAATGAGTGCTGTGTTAAATGGTGA
>M00285:128:000000000-BF978:1:2111:11618:19470_1:N:0:46
AAGACTCAACCCTCAACAACGTGAGACTCAGCTCTGCCCACGGGAGACTCACACCTGACCACTGGTCGTCTGACCTTTTA
CCACGGGGAAAATGACCCCTGAACACCTGGGGTGTCATCCATGACTGCAGTGAGTCTGATCTCTGAGTTCCGGCAGTCTG
ATACATGACTAACGGACGTCTCAATCCTGAACACCGAGAGTTGCATCCCTGACCACCGTGCATCTGACCACTGACCACCG
GGATACTCACCTCTGGTCACTAGGAGTCTCACCCCTGATCACCGGGCTACTGGTCACC
>M00285:128:000000000-BF978:1:2111:11120:19471_1:N:0:46
ACACACGCAATGTCTTCCCCCCTTCACCGGCTGGACTCAACATGGTGTTATCCAAAGATCTATGCTGCAATATTGATATT
GATCTACTGCTGATTATCATTACTATTATTATTATGGTTCATTTGCACACTGCCTCTTAATATTTGTATACATTATATTT
GTGTAGGTATGTTTGTTTTATTTTCATAGTCATAATCGCTCTTATCAATTTACTGTTCTGTTTTTTTTTAT
>M00285:128:000000000-BF978:1:2111:4561:19473_1:N:0:46
ACTTCACTGCAGGATTTTCTCAGGGAGATGCATTTAGACCCTTCAGTAGCTTCATCACTGAACTTCCTTCCATCATAATG
TCTGAAGTGAAGATGTTCACTAATGGTTGCACAGAGTTTAATTCTATCCTTAGCTCCTCAGCAAATTAAGCAGTCTACAC
TTGCACACAGGAATACCTGGACAAGGTTCAGGCATGGGCTTTTAAGTGGCAATTAACATTTGCACCACAAAAGTGACAGG
TATTGTCCATTCCCCTTGAAATTCAGTGGTGTTACATCACCTCTGAGTGTTTATAAAACC
>M00285:128:000000000-BF978:1:2111:8530:19474_1:N:0:46
AGTCAACCTCAAGGGCAGCAACAACCGATAACGGTCTCTTCTGGCAGACGCAAGCAAAGAAAACTCGCAGTCAATTTTGG
AGCCCCTCGGCTGCCTCAATAGTTAAGGTGAATCAAATTAAGCTATTTCTGAAATTTGATTTAATAGGGTAGTTTTTTGT
TGGATAGGCTTGACATCGAATGTTCCAACTTTGATTATTCATTTAATGGTGTGCTTTCCTGAATGCTAATTACTATTGTC
ATTATGCTAAAATTCTCTCCATCATAAGCTGATGGCCTCATGGATTCTTTTGCCATTGA
>M00285:128:000000000-BF978:1:2111:25780:19474_1:N:0:46
AGAGGAATAGATAGAGTTAATAGTCAGCGCCTCTTTCCCAGAGCGCAGATGCTCAAGACGAGAGGGCATGCCTTAAGATA
ATTGGTGGAAAGTATAGGGGAGATGTCAGAGGGAAGATTTTCACCCAGAGAGTGGTTGGTGCATGGAATGCACTGCCTGG
GGTGGTAGTGGAGGCAGATACGTTGGACAGGTTTAAGAGATTGTTAGATAAGCACATTGAAGAATGTGGAATGGTAGAAT
ATGAGGGTGGAAAGA
>M00285:128:000000000-BF978:1:2111:14748:19478_1:N:0:46
AGAGATCGGTGGATCTTTTTTTCATATATACTTCGTTGTTTCTTATGATTACCTATGCCCTGATGGTTATCCTGATCTCT
TTGTAATACACGTGCAAACATTGATGCTTTCTATTAATATGTATTGCTTTGTCTTGATTTGTACCTGAGGGAGAGAGAGA
AAGAAAGAGAGAGGGAGGGAGAGAGAGAGAGAGAGACTGAGAGACACCGATCAAAGTACAGTTATCCCCCTGTCGGATGA
TCTGAGTGACACTGGTCAAGG
>M00285:128:000000000-BF978:1:2111:15149:19479_1:N:0:46
AGGGCAGGCAGACAATAAGGTGCAAGGCCATGACGAGGTAGATTGTGAGGTCAAGAGTCCATCTTATTGTACAAGAGGTC
CATTCAATAGTTTCACAGCAACGAGATAGAAGTAAGAGGACAAGTCAGAATAGATAATGGAATCCGGCATATCCTGGGAG
CTGA
>M00285:128:000000000-BF978:1:2111:16747:19479_1:N:0:46
TCTCTCCCAAGTCTCCATTGTTTAACTAATATGTAAACCATCTGATGTATTTACAATGTAAATGGTTTTCTTTAATTCAA
AACTGCAAATGGTCTCTTTCTAGCTTAGGAATGAGGGGAAAGTAAAAGTCATAAGTGATTGGAAAGGACAGTCGGGTGTC
GTACAGAGGCCAATGCACTTCTAATGTTTTCCCAAGCATGCCCGATCTAACTATAACTCCTAATACTGTTTAGGGACAAT
TCTTTGACATATATATTAACCCCGCCGTGAAAGCTGAGCAATA
>M00285:128:000000000-BF978:1:2111:14423:19483_1:N:0:46
GAAGTTGTGTCATCCTATATAAACCTACTCCCCAATTAATCTAACCCTTCCCTCCTACACAGCCCATAGCCCTCCCTTTT
TCTTACATCCATATGCCTATTACCTAAAAGTCTTTTAAATGTCCCTATCATATCAACCCCTACCACCATCCCCAGCAGTG
CATTCCAGGCACCCACCACTCTCTGTGTAAAAAACCTATTGCTGACGTCACCCCTAAACTTTCCTCCACTCACCTTAAAT
GGATGTCCTCTGGTATTGGCCACTGCCACCCTGGGGGAAAAGGTGTTGGCTGTCAACTCT
>M00285:128:000000000-BF978:1:2111:25371:19484_1:N:0:46
GAACAAGTGGTGGGGAGTCAGTTTCAAATACTATGAGGAGTGGGCTGAAATTTCAGGAGAGGATGCATGACATGAAGAGT
GTGAGTATTAATGTAAGTGGCACCACCAAAAATGTGAGAGAAAGTTGATTATATTTATATGTCACTATAAAATCAGGAGA
TATGTTGAAACCACAATTATTACTGACAGCCATCCTTTCCATTTTAATGCAGAAAAATCCCAGTTGCACTTTTCATATTG
>M00285:128:000000000-BF978:1:2111:19081:19486_1:N:0:46
TGTGGAATTATGATGTTGTAGCCATTAGTGAGACTTGGTTGCAGGAGTGGCGGGGCTGGCAGCTCAGTGTTCCTGGGGTC
TATTCTTTTGGACGTGAAGAGGGGGGGGGGTGGCATTACTCATCAGGGAAAATTTCACAACAGTGCTCAGAAAGCACGTA
CTGGAGGGCTTGACAACCGAGGCAAGTTGGGTGCAGCTAAGGAATAAAAAAGGATGACCACATTAATGGGATTATATTAT
AGACCTCCCAATAGTCAGCAGGACTTAGATGAGCAAATTTGTAGACAGATAGCAGACATT
>M00285:128:000000000-BF978:1:2111:9528:19488_1:N:0:46
CTGGTTAACAAAAAATCTAGTGCAAATTCACATGTGTTGCAGGTGTTCACGGGGTTCAGATTCTGTTAATGCTGCTGATC
TCGCCCAGGACTGAATCCTGGTCATTGGGCACAGTAGGGTTTCTTTGTTATGTGGATTAGTGTGGTGCTGTGGACTGTGT
AGGCC
>M00285:128:000000000-BF978:1:2111:20347:19488_1:N:0:46
TGTGGGTCTTCAGGCTCCTGTACCTCCTCCCCGGTGGCAGTAACGAGAAGAGGGCATGTCCTGGGTGGTGAGGGTCCTCA
GTGATGGATGCGGCCTTCCTGAGGCACTGATGTCCTCGGTGGTAGGGAGGGTTGTGCCTGTGATGGAGCTGACTGAGTCT
ACAACCCTCTGCAGCCTCCTGCGTTTTCTAATAATGAGTGCTTTCTCTAGGTGTTCTGCCGGTTACTA
>M00285:128:000000000-BF978:1:2111:19938:19489_1:N:0:46
TATTAAATTATCTTTAATATTATAAATGTTGGAAATTTGGTAGTAGAGTTCCTAATTTTAACTTTGAAGTTGATGTGTTA
AGAGACTGCAAGGGTAAAAAGACTCTGTGGAATTATCTATAGGTCTCTGAATAGTAGCCAGAATGTGTGGTACAAATTAC
AACAGGAGATAGAAAAGGCATGTTTAAAAGGGTGGTCATAGGGGATTTCAGTATGCAGGTAGATTGGAAAAATCAGG
>M00285:128:000000000-BF978:1:2111:7842:19489_1:N:0:46
ACTGGTGCTCTGAATGGTGTTGCTGTGTTGGGTGCTGCTGGGCCTGACGCTGTGTTCAGTGCTGCTGGGCTTGATGCTGT
GTGTTGGGCTGCGGGGTCCATTGCTGGGTGCAGGGCAGTTGGGTGTGTGGCGTGTGATTTGCTGCTAAGACTGATGGTGT
GTCCGGTGGTGCTGGGCCGGGGGGGTTGGGGCGGGGTTTAGTGCTGCGGGGGTAGGGGAGGTGGGTGGTGGGCCTGATGT
TAGGAGAAGAACTCCAGAAATGTTGTTTGGTTGTGTGGCAGCTGGAGCAGGACCTGAAGG
>M00285:128:000000000-BF978:1:2111:12996:19490_1:N:0:46
TACCAGTAGTAGCATTTAAGGGCAGAGGTAACATAATTCAGTATGATACTGAAGTTCAACTCCAAGAGGCGTCTCATGGA
TAAAGCTCATTGCTCTTGCAGTTGTTAGACATACGGGAAATTCTCATATTCTCATAAAAGGAACTTTCATACAAAGTTTG
AATGGAACAGACTAAACTATGCAACAGATCACTGGCCCTTCGGTCCAGTGTCTGTGCTGACCGGGATGCCAATTTTAACG
GATCCCATCTGCCTGCACA
>M00285:128:000000000-BF978:1:2111:7732:19490_1:N:0:46
TCTTTACGTGCTGCACACATAAACTTTACATAAAAGCAAATCATGTTGCACCATATACCATCTCAAATTCAATCCTGGTC
TTCTATGCACATGATATTCATGTGCAGGGACATCACTTGCCACACCATAATTATTAACTTGGAGGAAGGAGCAGAGTTGT
CAAAGTATATGGAAGTGCATGCTGTGATGAGGATATCTGGACTCTGG
>M00285:128:000000000-BF978:1:2111:9138:19495_1:N:0:46
TCACATTGTCGTTGTGGCACTGCTTTTGTAGCCAGAGCGTGGCAACTCATTGTAAGCTGCTCTCTGCAGATCAACTTATT
ACTTGCCTTAATGTGTAATGAATTGATCTGGACAAACAGTATGCAAGACAAGTATTTCCACTGTACCTCAGTACAACTGA
CAATAATAAACCAATACCAGATACAATATTTTCCTGGCATCAATTCTCTAATACTGTATCAGATCTTCTCTATCTCTCTA
AGCCACAGATACAAATCATGGATTTTATCAATTACTCTATCAAGTATTGTGTGCCTAATG
>M00285:128:000000000-BF978:1:2111:17589:19496_1:N:0:46
GGCATGCTATGTTGGCACAAGAAGTGTGGCGACACTTGCAGGCTGCCCCCAGAACATTCTCTGCAAAAGATGCATTTCAC
TGTGTGTTTCAATGTACATGTGACTAATAAAGATATCTTATTTTATAAGTATATGTCATTAGGTTAAGAGATTCATTCCA
TTGTATGTTTTA
>M00285:128:000000000-BF978:1:2111:20782:19496_1:N:0:46
ATGAGTCTGTGAGAATGACTACATCAGGCTGTTGCTTGACTTGTCTGTGAGACAGCTCTCCCAATTTTGGCACAAGACCC
CAGATGTTGGTAAGGAGGATATTACAGGGTCGACAGGGCAGTTTTTGCCGCAGTTGTTTCCGGTACTAAGTTCGATCCCG
GCTGATCATCAGGTTTTGTTTCTTTGTGGCTCTCTAGAGCTTTATTACAACCGAATGGCTTGCATAGGGCAGTTAGGA
>M00285:128:000000000-BF978:1:2111:15153:19499_1:N:0:46
ACTCCCTCCCTCCTGAGAATCACCTGAACCCGATCTGAGATATCCCAGACCCTGGCACCAGGGAGGCAACAGACCATCAG
AAATTCCCAATCTTCCCCACAGAAT
>M00285:128:000000000-BF978:1:2111:16199:19501_1:N:0:46
GATCTACACTCTTTCCCTACACGACGCTCTTCCGACCTCGACTACACGTTTTCCCTCCACGACTCCCTTCCAACCTAACT
ACACCCCTTTCCCTCCCCTACCCCCTTCCAAACTAAAACACACCTGTCCCCTCAACGGCACAAGCACAACACCACACCCA
CCATGCAGCGCACGGGGACCAAAGGCACTGGGGTGGGAGGAGGACGCGAAACTGCAGCGATAGAGAGCTAGGCAGCGATA
AAGGCGCATCAGGACAGTGTAGTAGCAACGTAACAATGGCAAGATGATGCAGAAACGCC
>M00285:128:000000000-BF978:1:2111:22535:19502_1:N:0:46
GGGCCGAAGAAGATTGAATCTAATAGGAGAGGACAGTGGACCATGGAATAAAGGGAAGGAGGTGAGGAGGGGAACCAGAG
GGAGGAATGTGTGGGTGATGGGCAGATCGGGAGAGTGGGGAGGGGAAAAAGAAAGGTTGATGGGGCTGATGGGATAAGGG
AAGACTAAGGGGGCCTAGAGGGGAGTGGTTACCGGAAGTTAGAGGAATCGATGTTCATACATACTTAGAATAAATCAGTA
GAAGTGATTAGGAAGGGTAAAGAGGAAATGAGGAGAAGAGTATGATAGACAAGTGTGCAT
>M00285:128:000000000-BF978:1:2111:23717:19504_1:N:0:46
CGTCCCAGCTAAGATCAGCCAACTGAATATTGGGGAAGCTTTGAATCTGTGTTCCTACTCACTGGGACTCAGTACTTGAC
CTTGTAGTATCAGTCTTGTCTCGTTGACAGAGGGTTGTCACTTAAATCAACGACTTGGACGTATACTATAGGTTTTACAC
CTCAATGCAGTGCAGAGACACTGTATTGCTACACTCTTT
>M00285:128:000000000-BF978:1:2111:5475:19505_1:N:0:46
CCACCTGTCTCCCTCTCCCACGGCCACATGCAAAGTTCTTTAGACTAACCATGGGTCCTTAAAAGATGGTCATGCAAAAT
AATCATCTGGGGACATTTGGAAGCAATATCGAATAGAATGAACGGGGCATTAAAAAAAAATGCACAATTTTGTAGATGCT
GGAAATCTGAAATACAAGAGAAATTACTGTAAATACTTAGCAGGCAAGGCATCATCTGTAGAGAGAAAAACAGAATTGAC
GTTTCAGGTCGATGG
>M00285:128:000000000-BF978:1:2111:15056:19507_1:N:0:46
ATGATCCTATACACTCTGTATGAGACCGCAGACCATAAGCACGCATGAAGCTGACACTCAGCAAACAGTGCTACCACTCG
TCAATAAGAAATAGGAGCAGACAGTAATTCATTTGAGCATATTCTGCTGTTCAATAAGATATAAGATAAGGTATCTTGAT
TAGTCACATGTACATCGAAACGCACAGTGAAATGTATCTTTTGCATTGAGTGTTCTGGGGGCAGCCCATAAGTGTTGCCA
CTCTTCCAGTGCCATCATAGCATGCCCACAACTTCCTAACCTGCATGTCATT
>M00285:128:000000000-BF978:1:2111:28009:19508_1:N:0:46
GGGTTGTTAATAAATACATTTCCCGATCAGAAAAATTGATTGAAGAATCCCTAAAATGGAGTTAAACAATTTAAAAAAAT
ATTTTAGAAAGGAGTAGGAAAATGAGATGTTGTAACTACACGTATGGAAAAATATATAAAGATTACAGACCGATTTCTCT
TCTGGTTAGTTACACAAATATTTAGAGGGATCAGAATTAATCCACTTCAGTACTCTTCCCTATAT
>M00285:128:000000000-BF978:1:2111:14105:19509_1:N:0:46
TGGAGGAAGCCAATTCCAAAGGTTCAGGCCCAGACATCTGAAAGCACAGCTGCTTGAGTGGCTGGATTGTATTTGAAGCA
AACTAGAATATATAAAATGAGATATGGATAAACTTATGCTGCGGTGGGTGGGAGAAGATGGCAAATAGGGGTGTATCGGA
AAAGTTAGGTGAAGAAGTAAAATTGGCTAGGGTAAAGTTTCAGGTGCAGCTAAAGCTGGCAGAATGGGTCATTTTATGGA
GGTGGTTAAACTTTGGTTATGATTAGCACAAGTATTTACCCTGTGGCCAATTCCACTGA
>M00285:128:000000000-BF978:1:2111:18560:19509_1:N:0:46
ATGCAAGACAAGTTTTTCCACTGTACCTCAGTACAATGATAGTAATAAACCAATACCACACACAGGGGAGTGGTGGGGGT
ACTTACACCAGCCAATTAACCCATCAACCTGCACATCTTTGGGATGTTGGATGAAACCAGACCATCCAGGAGAGATCCTC
ACAGTCACAGGGAGAACATGCAAACTCCACACAGACAGCACTGGAAATCAGGATGAAGCCTGGGTCACT
>M00285:128:000000000-BF978:1:2111:19872:19511_1:N:0:46
GGGCTTTGGCAGTGGAGCAGGAATGGGAATGTTCAGCAAAAATGCAGCTTTGTGAGCATGTTCTCCATTGTGGATTTTCC
AGCATCAGTTAAGGAAAGAATGATACAAAATCCTGGCACAATGGACATTGCCAGCTCAGTGTATGACAGCTGTCCTGCTG
TTCACCACTGACTTGCTCAGTTTCTACAGACCACGTCAATATATCTCCACAACTTACCTGCCAACC
>M00285:128:000000000-BF978:1:2111:12330:19513_1:N:0:46
ACATTTACATCTGTTATTGATCAGACACTGGAGCCTTGAGACAGAGCCAACCCTCTACTTCTATGGCTGGTTACACAATG
TACTCTCGAACCACTGCACAAATACAACAAGAGCTGTGCCTATTCCAGAATATTAGTGGAAAATACCATTTCTTCAAGTT
>M00285:128:000000000-BF978:1:2111:27067:19514_1:N:0:46
AAATATTTACAGTCTCAGAGAAGATTTGTAGCTAAACCTTCAGCTGGCAACCCCGACTCTGGAAGGTCAACCCTGAACCC
CTGTACTGTTGTCTCCTTTAAATTCCACCTCATTGACCAACTTCTGGGGCACCTGCCTAAGTGACTCAGTTCCCCTGGAG
CCTTGTATTATAAATATCATCAGGTGATACCCCACGAAACTGATGCTCCAAACCTAGTGCGGGTGGTACCACAGTCTCTG
TGGATTAGATGTTAAACTGAGAGGGCTCTTCGGGTACACCAGGGCTACCACAACATGATT
>M00285:128:000000000-BF978:1:2111:15440:19516_1:N:0:46
AAAGGTCTTTGTATTTTTGTTCTAATTGTGGTCTTCCTTGTAAAAAATCATGTATAATTTATGTTTCATTTATGTTTTTC
TTGTGAAGTTTAGCTCATGGTGAAATGGCAGAGCAGACTCGATGGGCCGAATGGCCTACTTCTGCTCCTTTGTCTTGTGA
TCTTTTGAAACCAAGGGGT
>M00285:128:000000000-BF978:1:2111:13776:19516_1:N:0:46
GATCTACACTCTTTCCCTACACGACGCTCTTCCGATCTCGTCTACACTCTTTCCCTACACGGCGCTATTCCCATCCCATC
CACACGCCTTCCCTGCTCGGCGCTCTTCTCATCCCCAATACCCCGTCTCCCTCCACCAAAACGCTCTCGCTAACCAGAGA
GAAGAGTTGGGCAGGGGGCAGGAGAACCTACTGTAGGACAGCGAGACACATGGCAGAGACGTGAAAGAACGAGCAACTCA
GGACCTGTAAACAACTATGAGCGTGAGCCAGATCGACGCGACGACAGCGTACGCCACTG
>M00285:128:000000000-BF978:1:2111:5343:19516_1:N:0:46
TTTCTTAGTTTCCTATTCAGTATGTCAGATTAAAGTGACCCAAATACTATTCAATATGAAAAATTGAGGTAAGTAAACTC
CTATTAATTGTGGCTTGCAATTTTCACCCATTCCAGTGATACTTGCTAAATGATGAATTCAGCTTAAGTCAGCATACTGG
AAGTCAGAATATCTTAACAACATTCTCTATCATTTTCAAGCAATTGGTTTGTTTTAATAGTTGAGGAATAAAGATAATAA
AAAATCCTGATTAAATAAAACTCTTAATAAATAACTGCTTAGTTGTTCATTTCTCTTCA
>M00285:128:000000000-BF978:1:2111:12356:19517_1:N:0:46
GGGGCCTCAGGTTCGACTGCCTGTGACCTGGTCACCAGATTACTGGAGACACAAGAGACTGCAGATGCTGGAATCGGGAG
CCACACAAAAATGCTGAAGGAACTCAGCAGGTCAGGCAGTATCTATGGAGGGAAATGGACAGTTGAAGTTTTGG
>M00285:128:000000000-BF978:1:2111:4653:19517_1:N:0:46
TAGATTTTGGGTGATGTGGGCTTGAGGTTATATGTCGAAACCCCCCAAACACTGGCAAAGGATTCAAATTCCTTGCTCGA
AAATTGTGGACCATTTTCTGATACGACTTCACATGGAACTCCATGCCTCGCAAACACCGCTTTCAGGAACATAATAACTG
CTCTGCTGGTTTTTGATTGTAGGGTCGCATCCTCTGGGTAATTTGAGAAGTAGTCTGTTTCAACAATATGACTCTCCCCA
TTACAGTC
>M00285:128:000000000-BF978:1:2111:6325:19518_1:N:0:46
CTTGGGCAAGTACTCTACTCTCGCGGTTTTGGAAAGATCGTAAAAATTCAGCGGGTGGTTGGGAGAATTATCGAGATGAG
CAATGTTTTGTTGGAAATGCCACGTGTGGCACAGAACCTTTCCACAGCGGGACAGAAGTAGCTGGTGAACCAGTCATGGA
AAATAGCACAGTCATCCGAACCTTCCTGTGTGAGCGCCAGATCACAGGGAAGTGAGATTTTGCATAACCCCCGAGAGCTC
TGGGATTCTCCGAGATGTAGACTAGAAGGGGCTTTAACTTCAAATCCCCGGCAGCATTGC
>M00285:128:000000000-BF978:1:2111:16338:19518_1:N:0:46
CTTGAGATTGATTTAGACTGAACCAGACTGCCTCAGAAACCATATCCCCTCCTTAATTACACGATAAATCTAAAATATCC
TATTTTGCCAAAGTCAATTGACTCAAAAGTTTATGTAAACCATCACCACAGAGCTTCACCTTCTTCAGAAAGCTTATGTT
GACTGAGCTGATAAAGCAGTCCAGATACCGATGACATCAATGGAAGGCTGTCACCAGGGATTTCACACGTGCAAAGCACA
ACAAACCACCCTGGATTCCCAGAATATGTCCTTCTGCT
>M00285:128:000000000-BF978:1:2111:8665:19521_1:N:0:46
AAACTTCAGATCAAACATACATGGAGTTTGCCAATGGAAAGAGAATATGTTTTGAACGATGGTGTATGGCGAAATATGTA
GTTGATGATTATAAGAAATTGGCAGAATTAGTTTTAATAGAAGACTTTAAAAGATGTGTACCAGCTGAAATAGCTGCATA
CCTAAATGAAAAGAATGTGGACACTTTACAAGAAACTGCTAGGTTGGCAGATGATTATGCTTTAACCAATAAATTCAAAT
GGGGA
>M00285:128:000000000-BF978:1:2111:9601:19522_1:N:0:46
TGATGAACTGTTGGCTGTATTCAGGTTAGCTCTTTAAAACCTCATTATCAATAACATAGACTGCTGTTTTACATAAAGAA
ACTTGGAGAAACCTACAGCACAATTCGGGCTCTTTGGCCCACAAAGCTGTGCCGAACCTGTCCCTACCTTAAAAGTTACT
AGGCTTACCCATAGCCCTCTATTTTTCTCATCTCCATGTACCTATTCCAAAAGTCTCTTTAAAAGATCCTGTCGTATCTA
CCTCTACCACCGTTGCTGGCAGCCCATTCCACACGTTTTGTATTATGAACCGATAGTAAT
>M00285:128:000000000-BF978:1:2111:13431:19526_1:N:0:46
CACAGGAACAAATTCTCCACCCGAAAGGTCATTTCCAAACAACAAAGTAACACCATCCACTGGTAAACTTGGTCCTATCC
CTATATCGACATGTCCTTCTACGAACTTTGATTTTAAAATCACATTGTGCAAAGGGACAGACATGGTATCACCTGTAACA
CCTTGCACTAGATTTACCTCACCAGCGTCAGTTTCCTTACCAAAATTTAATATACGGTTCAGCAAGAGAGATTGGGAAAT
TCCAGTATCTCTTAAGGA
>M00285:128:000000000-BF978:1:2111:17037:19528_1:N:0:46
AAACAAGAGGAAACCATTTCCCTTAGCAGATGGACATGGATTTAAGTTAAGTGGTGGAAGGATTAGAGAGGAGATGACGT
TTTTATTTACTCTTGGTCGAATAGTTGGAATCTGGAACCCACTGACTAAACTCTCACTATGTTTAAAGAATATTTGGATG
AGCAATATATAGACCTAGGACTAGAAGGTGGAATTAAGGTTAGTCATTCTTCTTTTAACCATACAAATATACTGGACCAA
ATGGTGTCTTCCTGTGTTGTAAAC
>M00285:128:000000000-BF978:1:2111:27408:19530_1:N:0:46
TTGATTTTCCACTTTCTGCAAATAAACCCATGGAGTAACTATTGGAAAACATTTATACTGTATATATTGCATGTTTCTTA
GTCGTTTGATAACAGTTATTTGACTGTATCGCTTACCCCTAAAGAGTTAATCGCTGATTGAGCAACATATTTCCTATTTG
GCTCAGACAGAGTTTTGTAAGCAAAATACATTGAATTGCCACTTTCTGCACTAGCCCCATGGAGTATCTAGTGGAAAACA
ATTGTAGTGTAAGTATCGCATTGTGCTGAGTCGTTTGGTAACGGTTATTTGAATGTATCT
>M00285:128:000000000-BF978:1:2111:13928:19533_1:N:0:46
ATCATAATGTTGCAAGGGAACCCAAAAATAGCATCTATCACTTGCTGTGTTTAATGGTCTCTGAAGCAAGACTCTGTGGG
GTAAAAATCCATGTGATCTCATGACATGTCACCTCAGAATACTCTCATACAACTCACTCACTGACCCCTCTGAATGATCG
CTTGAAGCTTATCCAAGGAAGGGACAAGCAATTATACAAAAATGGGACTTTATACTCTGGCAGAATATTACATAAAGGTG
CTTTCAATACCATCATCCCGCAACAGCTAATCAGGAAGTTGAGCGCTCTGGGCA
>M00285:128:000000000-BF978:1:2111:27572:19534_1:N:0:46
CCATGGTCTTTGAGCATAGTTGAAGAAGCCACCTAAAGATTCAGAACTGGACCAACTCCCATCAGTGTGTCCACATGGTA
CAGGTGCAGGATTTCACCGACTGTTCAAAACTATGATCCTATGTTTGGTTCAC
>M00285:128:000000000-BF978:1:2111:10583:19534_1:N:0:46
CAGAGCAACCAATTGGGAATTGTTTCAGACCTACCCATACAGGGAAGGACTCTAAAGGAACATAAGTATGAAAGGATTGA
GCCTGAGGGGAAACACAGTTGAGGGTACCTTTGTGTGGTCTGTTGACTTTGCTTTGTGGTGTGTGACTGCATAATTGTCT
TGTGTTACTACTGATTAATTGCCACACGATGGTTCAGTTGAGAAA
>M00285:128:000000000-BF978:1:2111:18948:19538_1:N:0:46
ACTTCACGTGACACGATTAAAGTAAAAACTTTACTGTCCAGTATCCATGGGAAATGGGAAATGCGAAATGCTGGCTGGAC
AAGTACACAGGGAACGATATACAGTGGCAGGTGAGGTCCAGGCACACCTACAGCACTGTGCTGATATTGACCAAGACACT
CCCTCAGTGTTGCT
>M00285:128:000000000-BF978:1:2111:25190:19539_1:N:0:46
GACAGGAACAGCAACTCCTGCAAGAATTATTTCTTTGCGCACATTGTAGAGTATGGCAGCTCCCATTTGATAAGCCATGA
AGAGTCCTCCAATGATCAATATAAAACTGAGGGGTCGAATGAACAAAAGTAAGAAATTACTGACCCGTGGCAATTTATAC
TTAATTAACATTCCTGTCGAAATGGGAATAGCTATAAATAGCAATGTCACCAAGATCTTGGTAAATGGCACATGTAATGT
TTCATGAACATTGAGAATGTGGCTATAGATAGTAGATGAAAGTGGCATCATACTAGTAGC
>M00285:128:000000000-BF978:1:2111:27389:19539_1:N:0:46
TGACCTAGTCCCATTTACCTACATTTGACACGTATCCTCTCAAATGTTCCTGCCCATGCCTCTAAATGTCCTTCAAATAT
TGTAACTGCAGCCACCTCTACCACTCCCTCTGGCTGCTCGTTCCATGTACCCATCACTCTCTCTGTGAAAAAAACTTGCT
CCTCACATCCCCCTTTCCCTTAAATCTATGACGTCTAGTCTTAGATGCAGGGTCCCACTGAAAACAGGCAGATCACTTTG
GAA
>M00285:128:000000000-BF978:1:2111:21865:19540_1:N:0:46
GATCTACACTCTTTCCCTACACGACGCCCTTCCGTCCTGAACTCCTCCCCTACCCTCCGCTCTTCGGTCCCGATCTGAAA
TCTCTTCTGCCGTGACCTGCTCCCAATCAAAACATCAGATCACCGCTCCCTGTCTGTCACCGGGCTAGACATCACCACCC
CAGACCTTGCACAGATTGATCAACGACCTTTGGGTCTCTTTGAAAGCACAATTTTCCGTGTGTCCTGGCACATTGAAATC
TTTAATTTTTCATCTTCGTGCCATTAATAGGTCGGAGACTCGAACAGCGCATACCTGAGC
>M00285:128:000000000-BF978:1:2111:19823:19541_1:N:0:46
GGAGGGATGGGAGTTCGCTTTCCTCAGTCTCCACAGGAAGTAGAGGCGTTTCTGAGCTTTCTTTGTAAGGGCTGTAATGT
TAGTGGACCAGGTCAGGTCGTCGGTGATGTGCACCCCCAGGAACTTGGTGTTGCGTACTTGTTCCACAGTAGACTCGTTG
ATGGTCAGCGAGGCGTGCACACGGTGACCCCTCCTAAAATCCACTATCATCTCTTTGGTTTTATCCACATTCAAGGAGAG
GATGTTGTCATAGTACCACACGGGTAGTTGTTTAACCTCCTCTCTGTAGTCC
>M00285:128:000000000-BF978:1:2111:3721:19541_1:N:0:46
TACACTAATTGACTTTTTTGTTCTATTTGTGTTCTTTCTTGTAAAAATTGTGCTTCACATGCTTATTTTTTGTTTTCCTT
GTGAATGCTGCTTAGATTATGCTCTGTGCCTGGAATGCTGCTGTAAGTAAATTTTTCATTGCAGCTGGACATATATATGT
ACTTGTTCACATGACAATAAACTTGACTTTCATTTTGACTCTTTTAAATTCAAGTTCTAAGCACTATATTCTG
>M00285:128:000000000-BF978:1:2111:9860:19541_1:N:0:46
AGTGGTACAATTAGTAGAGCTGTTTCCTAACAGTGCCAGTGACCCAGGTTCACTCCTCCAGTGCTGTCTATGTGGACTGA
GCTTGTTCTCCCTGTTACCTTCTGGGTTTCGCCTGTGTTCTCCGTGCTCCTTCCACATCCCAAAGACATTCAGGCCGGTA
GTTAATTAGCCAGTTAAATTTCCTCAGGTGTGTAGCTGAGTGGTCCAACATGGGGGGGGGGGGCGGTTGGTATGAATGGG
GGGGGGACCGGAAGAGCACACGTTTGAACCCCGGGCACTCCGCTAAATCTCGTAGGCCGT
>M00285:128:000000000-BF978:1:2111:18018:19541_1:N:0:46
TAGTATTTGCTGAAAACTGGAATGAAACAGAGAATTTTAGAATACTGGCCAGTTCTGATGGAAAGTCACCAACCTGCAAC
ATTAACTCTGCCTCCCTCACAGATGTTGCTTGACCTGCTGAACGCTTCCAGCATTTTCTGTTTTTATTTCAGATCTCCAC
GATCTGCAGTGTTTTGCTTTTCAATCCAATCCAATCCAGTCCCTCTGCTTCACCTTCACTGGTTTTCCACATTACTGGAC
AATGGTCTCACTGGGAATATACAATCACATTTAAAATGCTACAAGTGACCAAGCAATCC
>M00285:128:000000000-BF978:1:2111:16585:19543_1:N:0:46
GCTGTTCCAGAAAATGCTGACCTTCAGATGTCTCAAGTACTAAAATACGTTGGGTAGAAGCCTGGTTAGGTAACGTGTAG
AGCACTGCAATGACACCCGAGGAGGGACATGTTGTCCTTGAAATGTAACATAGATTTACCAGCATGGGGTCTGAGCTCCA
AATAATGAGAGATGAGGTTAAATAATGAAGAGAATCACAGAAGCTAGGATCCTAGAAGCAGAATCAGATTTATTATCACT
GACTTAGTATGAAATGTGTT
>M00285:128:000000000-BF978:1:2111:21651:19546_1:N:0:46
AAACAGCATCAGCAGATTATCCTCAACTGCAGGCAGGCAGTAGAGTGGAGGGACCGGGATGTTGCAGCTACAGTGACCCC
AGTTCAACCCTGACATCAGGGTGTATGTTCTCTCTGTGACCGCGTGGTATTCCCCTGGATGCTCCCACATCTTTAGAATA
TGCAAATTGGTAGATTAATTGGCGACAGTAAACTGTCCTTAGTGCTTAGGTTAAGTGGTTGAATCTGGGTGAGTTAATGG
GAATGTGGGGGAAATAAAAACGGGGTTGGTGTGAATGGTGCAGACTGAGGGGACTGAAGG
>M00285:128:000000000-BF978:1:2111:22630:19546_1:N:0:46
AGTGAGAAACCAACTGGCATGGTAAACCCACCTACTCAATTACTGGTTATGTATTCAATACATCATCTTTTACAGTTACC
ACCAGCTGAAACAAGACACACATTCCCTTCCATTTTCAGCATATTGAAGGAGTTGCACCCTTTACAACTTGATGGTGTGC
TCCTTCATCTTCACCAACAATTCCCCATTTTATCGCACTTTCTCATGCAACTGCAGGAGATGCAACATTGTCCTATAACC
TCTTCCCTTCCCATCATCCAGGGACT
>M00285:128:000000000-BF978:1:2111:23599:19548_1:N:0:46
AACCACTATGCTACCATGCTGTCCATGATTGGCATGATTGAATGGCATTGATTCTGCATAAGTTCTGAAATAATGTATCA
GAATATAACAATGAATGGATAGATTTAGCAATAATTAAGAAAAACTTTATTATCAATTGAACCCTAAATATCAGACACCT
TCAAGTAATCCTCTGTAATCCATGAAG
>M00285:128:000000000-BF978:1:2111:13734:19548_1:N:0:46
CCTCTGTGCAAAAAGGGAATTTATTAGATTCACAGCAAAGCTGACTTGTGAATCTGATATAGTGTACTATTGAAACTGCA
CTTGTAATTTGAAAGTTCAATCAAGCTTGAACTATAAATTGAAAGGCTGCTGTTAATTGCATTGTTCACTGCAGCGCTGC
TCTGATATTTG
>M00285:128:000000000-BF978:1:2111:4999:19550_1:N:0:46
ACATGACATAAGTTTTTGAAACTTTTTCAATATTTTGCAAGTTAATGATGGCATTTAAACAACAGGGTAGTGCTGCTTAT
TGAGGAACAAATATGGTGGTGCTTGCCATAAAAAAAAGTGACTCATCAAAGAGTAAAAACAAAGTTATAATCTATAGGTT
TCCATAGACCTTTCTAAAGGTCATCAGGGAAGTGACGACCCTGCAAGCAGTAAGATACTGTTCCCAAATACCTGATCACT
CCAGAGGACAATCTTTAGTATCCCTCAAAGCTAATAAATGGAGGAAGAACCCCAAAGATG
>M00285:128:000000000-BF978:1:2111:11737:19550_1:N:0:46
TTGCACTTTGTGGTAGAATTTCCAGCTCAGTGTCAATAAATCAGTAAATAAATAAAAGACATTGAAAAAAGACACTAAAA
TTTTCGTAAATTCCTGTTGTTAAAATAATTTTTCTATGGGATACCTAAACCATAATAGTTTGCAGGAACTAGTGCTGGCA
ATGTCCTCT
>M00285:128:000000000-BF978:1:2111:4913:19551_1:N:0:46
TCTGTCAGAGAGCTTTGCAGCTGTTCTCAACCATCTGCTCATTTGAATTCTCTCCATCACCAGCTGAGGGGTTGCAGATG
GGGAAGTTATCTCCATGGCAATGTCCTCTGAGCTTGTAAGCTGTATAATGTCCTCTGAGTT
>M00285:128:000000000-BF978:1:2111:3741:19551_1:N:0:46
CCTCACCAGTGCAGTTTGCAGATTATCCAAACTGCAAACTGCAAGACTGGATTTCTGCAGTCAGTCAATGGACTCATGCT
GTGGGTGTGTCACTTGTTTCGGTTTTGGAGATGTTATATCAGAACTGACAAATGTTTATATGTGGAAGAGGTCCTACAAA
TATTGATGTATTCTTAAAGGTCTCCTACAAATGCTAATACTATTTATTTTAACCACCAAAATATCATGTCAGCTATCTTT
TGCGTGAGATTTTTTACTGTACATTGTAAGGTAACAGTGAATCAACAAATAAAAAGGC
>M00285:128:000000000-BF978:1:2111:4959:19553_1:N:0:46
CCACTCTTTTCATGAACAAGTTGCCCCTCAGGTCCCTTTTAAATCTTGTAATATCAGTCCAGTTTTTTTTTTCTTTTGTA
ATTTTTCTTTAGTTTGTTTCAATTTATTACTTATAATTTTTTTTTTGATTTGGGTGTTTTTTTCATAC
>M00285:128:000000000-BF978:1:2111:6271:19554_1:N:0:46
ACCCCTGCATTACAGAGCATGCTTGTGTTCCTAGAGAAAGGTCCGTATCACGACTTCCCATAACTTGAAGCCACATCGTT
TACGCATGACTCAAGAAACACGAGTTGAGAAAAAAAAATTGTGTTTATTTATTTGCATTTTCTCCCCAAATAAATTCTGT
GAGAGTGAATTTTATTATGTATCTCAAACTTCTGGGGAGTGATTTATGAGTTCTGTAAGGGCGAATTTCTGTTACCCGAG
AGGCTATAACATGGGAGTCGCCTGAATAGAATTAATAGGTATTCTCCCCCAAGCCAGC
>M00285:128:000000000-BF978:1:2111:23669:19555_1:N:0:46
GTTAAACAATTGTAGTGTATGTATTTCACGGTGCTGAGTCGTTTGGTAACAGTTATTTAAGTGTACCTCTTACCCCAGAA
ATGGTAATCACTGATATAGCAACAGAATTCTTATTTGCCTAAAACAGCGTTTTATAAGCTGAAACTATCGATTTGCCACT
TTCTACATACAACTCATTGAGAATCTACTGGAAAACATTTTTAGTGTAAGTATTGCA
>M00285:128:000000000-BF978:1:2111:24124:19555_1:N:0:46
TCTTGAAGTCAAACTAACCATCGCCAGCCGTGTGTCTCCCAGTATGCTGGAGATGATGCTGTCACAGCCAGTCTCCTCGG
CTTGCGGAAGTCAATGATGAGGGGGTGAGGTCAGACACTGGATGCTGAGACCATCCCTCCAGGCTGCTCTGAGGGTCTCT
GACCACTCGTGTTCTCAGAAGTTCTCTTCCACTACATCGAAATGTCAGAACCAAAGGTAACAGTTGAAATCCATTTAAAC
AATCAATTTATTTTACAAAGTTATGGAATAATAAATTTATTTGCAAACATTTTAATGTAT
>M00285:128:000000000-BF978:1:2111:4763:19555_1:N:0:46
CAGTCCTTGTCCCAGTATAGAGGAGTCTAAAACTATAAGGCATAGGTTTAAGGTGAGAAGGACCTGAGGGGTAGGTTTTT
TCACACAGAGGGTGGCAGGTATATGGAACAAGCTTTTACACAGCTCCATGAGATTGTTAAGTTTCTTGGTGCCTGTTGTC
AAAATTGGCTGAGTGACAGAGGAAGTAGAAGAGGCAGGTACAATTACAAGGTTTAAAAGACAATTGTACAGGTACATGGA
TAGGAAAGGTTTAGAGGGATATGGACCACATGCAAACTTGCT
>M00285:128:000000000-BF978:1:2111:4363:19560_1:N:0:46
TGAATTTGACATCAGATTGTTAGAGGATTTCTGCTATGCAGCTATGCCTATAACTAGCTTTTATCTCCTGTGGCTCCCAG
TCTGCCTGGCCTGGTTATTTTCACTGAACATTCAGGGGCACAAAATCCATCTTCTC
>M00285:128:000000000-BF978:1:2111:13763:19561_1:N:0:46
GAGTAGACAGCTAGTATCTTTTTCCCAGGGTTAAATGTCTAATACAAGAGGCATGCATTTCATGAGGGGGGGAATCATTC
AAAGCAGAAGTGCAGGTCAGGTAATTTACACAGCGAGTGGTGGGTGCCTAGAATGCGCTGCTGGGGTGATGGTGAAGGCA
GATAGAATAGAAGTGTTTAAGAGGCTCTGAGATAGGCACATGGATATGCAGAGAATGGAGGGATATGGACCATGTGCAGA
TAGAAAGGATTAGGTATCATTAGTTTAATTAGTTTGGCATAGCATCATTGGCCAAAGGGC
>M00285:128:000000000-BF978:1:2111:23235:19561_1:N:0:46
CAATTTCACTTCTTCCCACATTATATTCAATTTATCAGATCTTTGCTCATTCACTTAGGCTACGTACAGCTCTATATGGT
CTCCTTATATCTTCAACAATTTTTTTAAAATCTTTGTGGTATCAGCAAAATCAACACTCATTGCTTCTTTGCCTTCAACT
GAGTCATTCATATAAATTGCAAGAGGTTAAAGCTTGCAGCACTAAACCCTGTGGCACATCACTCAGTACATCTTGCTAAC
CAGAAAAAGACC
>M00285:128:000000000-BF978:1:2111:14274:19562_1:N:0:46
ACCTCGTTGTGGCCTTGCACCTTATTGTCTACCTGCACCACACTTTCTCTGTAACTGCAACACCATATTCTGCATTCTGT
TATTGCTTTTTCCTTATACTACCTCAATGTACTAATGTTGTGAAATGATCTGTATGGATGCCATGCAAAACAAAGTTTTT
CACTGTACCTTGGTACATGTGACAATAATAAACCAATACCTTACTAATTTTTGAACAAATGGAGTCAGTATTGAGGACTC
CTAGGTGACATCATCCAAAATTTATGCAACTGCATCACCATCTTCTGTGGAGAATGGTG
>M00285:128:000000000-BF978:1:2111:17472:19564_1:N:0:46
TCACCCACCCACACCCCAATCCCCATCCCATTCTCCCCACAATCCCATCAATGCCCCCCAGATCCTACCCCCTGCCCACA
CTCTGGGGGTAACTCACAGCAGTCAATAACCCACCGACCCACACGCCTTTGGGACGTGGGAGGAAACAGGAGCACCCGGA
GAAACCCACGCTGTCACAGGGAAAACGTGCAAACTCCACACAGACAGCGCCGGAGCTCAGGGTCGAACCCACGTTGCTGG
CACTGTGAGGCAGCGTTCTCCCCACCATGCCACCCCGTTATTTGACAAGCAGCAGC
>M00285:128:000000000-BF978:1:2111:12185:19565_1:N:0:46
TGCAGCAGCACCACAGGCAATAGATGTAATATAAATCATACATAAAATATACATAAAATTACACCATACACGGAAAAAAA
GACTGCAAAATCAAGGCCTGACTGCAAAAAAAATGATTGAAGACAAGTCCATGATAGTGGTGGTCTGTAGTGTTCCATTG
CTGAGGTGGGGTTAGGGTTGTGATGATAGGTTCAAGAAAGAGCATCATTATCTGAAATTAGCAAAGTAAAATTCTGTG
>M00285:128:000000000-BF978:1:2111:22037:19565_1:N:0:46
TGGGATGAAGGAGTACATATACTGTTGTTTGCCATTCGAGAGGCAATTCAGGAGTCATTAGGATTTATTCCGTTTGAACT
TGTATTCAGACATCAGGTGAGAGGAACTTTAGGGTTGTTAAGAGAGCAAAGGGTTAATGAAGAAGTGCAGTTGAGTCTAT
TGGATTATGTCCAACAGTTTAAAACTCGGCTGAAGAAAGTCCGTGAGCTAGCGAAAGAGAATTTGAAAACAAGCCAGATT
AGGATGAGGGAATATTATGACAGACGTGCTCAGCCA
>M00285:128:000000000-BF978:1:2111:9288:19567_1:N:0:46
TGGTGAGGATCTTTGAGTCCTCGTTGTTCACGAGGATGGTGCCGGAGGATTGGCGGGTTGCGGATGTTGTTCCCTTGTTT
AAGAAAGGTAGTAGAGATAGTCCGGGAAATTACAGACCGGTGAGTCTCACGTCTGTGGTGGGTAAGCCGTTAGACAGGAT
TCTGAGGGATGGGATCTATGAGCACCTGGAGAGTCACGGACTGATTAGGGACAGTCAGCACGGCTTTGTGAAGTGAAGAT
CTTGCCTCACGAGCCTGATAGAACTCTTTGAGGAGGTGACGAGGAAGCTTGATGAGGGC
>M00285:128:000000000-BF978:1:2111:20172:19569_1:N:0:46
TAATCGCTGATATAGCAACAGATTTCTTAATTTCTAAAACAGCGTTTTGAAAGCTAAATCCATTGATTTGTCTTTTTCTG
CACTAAACCCATGGAGTAACTATTGAAAAGCTAACGTAGTGTATGTATTTCAAGGTGCTGAGTCGTCTGGTAACAGTTAT
TAGACTGTATCCCTTACCCCTTAAAAGTTAATCACTGATATAGCAACAGATTTCCTATTTGATTAAAACATCGTTTTTAA
AACTAAATGCATTGATTAGCCACGTTCTACACTAGACCCATGGAGTATGTATTGGAAAAC
>M00285:128:000000000-BF978:1:2111:28026:19570_1:N:0:46
CCAAGAAACCAGAAAATTTATCAAACACCGTTTGCTTGACTGCCTTATGACTTTCTAAAAGTCCTATTATCTCCTTAATA
ATGGATTCCAGTATTTTTCCCCAATCACATATCATATTTAAAACTTAAAAGGAAAAAGCAAAGTTCAGAAGCATTGACGA
GATTAGTAGTGCTGATAGCCCAGTGAATATGCAAATCTCATTTATTTTTACAAGCTGGCTGAGAGCCAAATAAATTTGCA
TACAGGTTGCATGCAATCTGCAATTTGGTAAAACAAGGTAGCATCACAAGTTTAAGTTG
>M00285:128:000000000-BF978:1:2111:11347:19571_1:N:0:46
AAGAACTAGTGCAATCTGTGAAATTTAAAGTCCTTGTTTAAGATTTTCACGGCGTTGGGGAAGAAGCTATTCCTCAATCT
GGCCGTGGATATGTGGAATGTCCTGAAGCGTTTCTTTGAGGGGAGCAGACTGAAGAGGTGATGGGCTGGGTGGGTAGAGT
CCTTAATGATGTTTGTAGCCTTGTTCAGACACCGGGACTCATAAATGTCCACCAATGCGGGTAGGCACACCCCTGTGATC
AGATCGGAAAGCACACGTCTGAATCCCAGTCACTCCGCGAAATCTCGTATGCCGTCTTCT
>M00285:128:000000000-BF978:1:2111:7544:19572_1:N:0:46
ATGTTCCTCAATGACTGAACCCAAACTAACAACCTCATAATTTGCGTTTTACATCTCCCTCCTTTCTTGAAAGTTACATT
TACTATCTTCCAATCAACACAACCACCATCTTTGTTACCATCTCCTTTCAAGCCCCAGAGTTAGGGGATTTGACATTCCT
GAATCTCATCAGAGCCAGTACCAAACCACAATCAAAGAGGAACCAATCAAGTCACAGTGAATTTTAACAGGCAACTCAAG
TCCACAAGATATAATTATTAAACATAAATATGATTAATCA
>M00285:128:000000000-BF978:1:2111:25349:19572_1:N:0:46
GATATAGGACCGTTAGAAAATGAGGCGGGAGAGATTATTATGGCTGATGAAGAGATGGCAGAGGTGCTTAATCAGTATTT
TGCGTCGGTCTTCACGGTAGAAGATATTAACAATATACCGGTTAGTCAAGGGTCTGGTGGGACGGAATTAAGGACAGTTA
AGGTTACGAGAGAGAAAGTGTTGGGGAAGCTAAATGGGTTAAAGACTGATAAGTCTCCGGGACCAGACGAGATACATCCC
CGTGTACTGAAGGAAGTAGCTCTAGAAATAGTGGAGGCATTAGTGATAATTTTTCAGGA
>M00285:128:000000000-BF978:1:2111:19000:19574_1:N:0:46
CACACAGAATTAAATCCAATTTTGACAGATGTATTTGAGTGAACTTTGATCCAGTTTGTTATTATTTTCAACAGCCCAAG
TCCCTGCCACTCAAACGCACACTCCCCCAACACCACTCCTGTACAAATGGCCCATCCCTTTTCCTAGTGTCCTGCAGTGG
GGGCTTA
>M00285:128:000000000-BF978:1:2111:4963:19575_1:N:0:46
CTGCATATTCTTGCATCTAAGAGCCTCTTAAACACAACTGTCATATAGAAACATAGAAAAACTACAGCACAATTCAGGCC
CTTCAGCCCACCAAGCTGTGCTGAACATGTCCCTACTCTAGAAGTTACTAGGCTTACCCATAGCCCTCTGTTTTACTCAG
ATCCATGTACCTATCTAAGTGTATTTTGAAATACACACTCACCACTCTGAGTTAAAAACTTTCTGCC
>M00285:128:000000000-BF978:1:2111:18209:19575_1:N:0:46
CTTTTAGGATGTGGGAGGAAACCGGAGCACCCGGAGGAAACCCACGCAGACACGGGGAGAACGTACAAACTCCTTACAGA
CAGCGATGGGAATCGAACCCCGATCACTGGCGCTGTAACTGTGTCGCACTAACCGCTACGCTATCGTCCCATTTTGGAGG
GGACTGTCTTTAACCAAGTCTCTGGTGGGGAATCAGCCACAAAAGCCAACAGCAGGTTTCACTCCTATGCATTCACATGC
TGGATTCATCAGCTTTTTTAGATATAAATATTTATTTATTAGTCACATGTACATCGAAAC
>M00285:128:000000000-BF978:1:2111:22440:19578_1:N:0:46
CAATGGGATATGTCATCAAAACTTTGATACAGATATGAACTCCAAAACTTCATGCCAAAGTTTTGCATGTTCACAATATA
GGACAGCATTCAACCAAGTAAAGCTATAATGAAAGGTCAAACCAACCAGAAAAATGACTAAAAACAGGCAGAATTCTTAA
CAATCACCTGGCTTAGAAGCTCAGCACTATTCATAGTAATCAACTTGAGTGCTGCTTCTACTGGACTCTGCATCCCATCT
TTTTCAGGTTGCGATTACGCTTTATCAATGGAACACCATATCTCCAGATTCTGCTATTT
>M00285:128:000000000-BF978:1:2111:22987:19580_1:N:0:46
GACCGGTGATATTAACCTGTGGTCGGAGATTCTCTACCTGCTTGAACTGCTGGGAGAATGAACTATTGTATTAAGTTGAA
AGAGTTGGTGCTTCGGAGAATCTCTGTGGTATTGCCGCTCTTCGTTTGTCTGAGTTACTT
>M00285:128:000000000-BF978:1:2111:24123:19582_1:N:0:46
CAGAGGTTCAAGAAAGAATGGATTGGGTTCATGGTGAACCCATTTCATGATGTCCAAAAATACTTCACAAATGATGAAAT
ATTACTGGCATCCCCAATCATTAGGAGATCACCACGAACCAGAAACAAATCAAGACCAGTCATATCAATTCTACAAGCCC
CAAGTCAGAAAGAAAGTGGGAAAATGTCTGCTTGACTGGACTAGTGCAGTTCCAACAACTCTCAAGAAGCTTGAAACTCT
TAAGAGAAAG
>M00285:128:000000000-BF978:1:2111:22411:19586_1:N:0:46
CATGATAAATGGGAGAGATTACTTTTCTGTCCTACTTAGTTCTCTCAATGTCGAGTCGACTGGGTAGTCCAAAGTAAAGT
AAACTTGAAATTTTAAGTTAAGGCAGTGACTTTCTCGAGCGTAGATGTTCTTGGTGTATGTGTGGGTGATGCTGACACCT
GTGGGTTGTGTACAGCATCATACATGCACCTTTCCACACCTCGGTCCTCTGCTCAGTCGATAACTACACCTTCTGAAAAA
TTCCGACTGGGGGCAGAACAGGAAAATGTATTTCCAACGAATTTTCAATCCATTGCCTTC
>M00285:128:000000000-BF978:1:2111:15566:19587_1:N:0:46
CTCTCATCATCGTATATACCTCAATCAGGTCCACCCTCATCCTCCTCCTCTCCAAGGAGAAAAGGCTGAGTTCCCGCAGC
CTGCTCTCATAAGGCATGCTCCTCATTCCAGGCAGCATCCTCGTAAACCTCCTCTGTTACCTTCTCTATAGCTTCCACAT
CCTTCCTGTAGTGAGGCGACCAGAACTGAACACAATACTCCAGGTGGGGTCTGACCAGGGACCTATACAACTGAAGCA
>M00285:128:000000000-BF978:1:2111:26606:19588_1:N:0:46
TCATGGCCCTTGCACTTTATTTGTCTATCTACACTGCACTCTGTAACTGTAACTTTTTATACTATCTCGATGTATGGAAC
AATCTGGAAGGTACGTAAATAAAGCTTTTCACTGCATCTCAGTACATGTAACAATAATAAACCAATTACCAGTTCCCAAT
CAAAAGGATCATGTGAAATGCTGTAATCAGGTACTGTTTGCTTCTGCTATATCAAACAAGGAGTCATCAGAAGGTAGTTA
TTTGAGAAACAGACAATATATTCCAAACTATGCCATAGGAAGAGGTGCCTTG
>M00285:128:000000000-BF978:1:2111:24412:19592_1:N:0:46
GATCTACACTCTTTCCCTACACGACGCTCTTCCGATCTCGACTACACGCTTTCCCTCCTCGGCGCGCTTCCGAACGCTAA
CACACCCTTTCCCTATACGGCGCTCTTACACCCAAAAACTCGATTACACTGCATACGGAATGTTTGTCTTTTATTTTGCT
ACCTTTTTTTTGTGAGAAGATGATAGAATAAATACTAAATAGCAGCGTGTTGTATCGATGGGCATAAAACACAACACTTA
CCAAAATCAACTAATGATAGCAAAAGAGCGTACGAATACAAGTCTGTCTATCCGTACGAT
>M00285:128:000000000-BF978:1:2111:19626:19592_1:N:0:46
CTGTCTTAATATTGAATGTCTGTCAGGTCACATTAGCCTTCTGAGCTGTAATCTTATAAGATCTAACTTTTTAATTTTTT
TGTAACTTTAACCCTTCACTTTAGCCATTCACCCTTCAACCTTAACCCTTCACCTGCACACTTACCAGGATATAATTTTC
ATAATGGGACACCAATACTGTGTAGAACATTCTAACTATTGTATAAATGGGGTCTTATACAAATTCCACATTACCTCAAT
GTCTTTATATCATGTTCTTCCAGATAAAAATATGAATACTACCATAG
>M00285:128:000000000-BF978:1:2111:13627:19594_1:N:0:46
GATCGGAAGAGCACACGTCTGAACTCCAGTCACTCCGCGAAATCTCGTATGCCGTCTTCTGCTTGAAAAAAAAAAACAAC
GGGCCCAAGGCAGAGACGAAAGTCTGCGTGTGTGATGTGACGGGGGTGCGGGGGGCCTAGACTCGCAGGGTGGTCGCACA
GGCCGCCCACGGCGCGGAGGTACACGAGGTGCCCCCGCCGACCAGAACGGTGTCCGGGTACAAGAATATCCGCCGTGCGG
ACATCAAGCACATTCCATACAACCACTGAGGGCTGCTGTGCGAGCGGCGGCGGAACTACG
>M00285:128:000000000-BF978:1:2111:17730:19594_1:N:0:46
GAGAGGGATCGCAACTGGGGTGAAATACACTCACGCACACAAGTATTCAATAACAGTATACAGCTTTAAAATATGACACT
ATAAAGCTGGACACACCCTAGCACTGGCTCTAACACGACCCGGAGTCTGAGGGGCACACTCCCTGACCATGTGGTGAAGT
GCTCTTACCAGCGGTTCTGTAGTGTTACCTCACTACTCCCTGGGTTGTAAACGTCCAGAGTAGTCCTGTGTTCTCTAGTC
CTGCTTGAAGATTCAGTTTGTGTATGGATTACGACTCAGATCTCCAAGGCAAGATTTCCT
>M00285:128:000000000-BF978:1:2111:17097:19595_1:N:0:46
TCCTGAAATTTGCTGGAATAAATGTATGTACGTATGTTGGACTTTTAAATTTACTAATATTACGGGAGCTTGTTTGTATG
TAGGGGTGTCCATAAGTTGGGTATTTGTAATCCAGGGACAGGTTGTGTTGAACCAAGTTATACTTTATCTTAACAGTATT
GTTTCCTCAACCCCAAACAAGAAATGCTCCATACAAAATAATTACATTCAATACAATGATGTGCAGTGAAGTGGCCCAGG
TTTCATCCTTACCTCAGACATTCGCTATGAGGAGTTTGCTTGTTCCCCCTGTGATGGCCT
>M00285:128:000000000-BF978:1:2111:17337:19595_1:N:0:46
TCTGTCCACGTTAAACAGGAACTCATCTGATTAATTGCAAGCAATGCAGCAAGAAGCCATACATTATTAAAAACACTGAT
CACATGCTCCACTTCTGAGGCTATGTTTCAATCTCAAAAATTAAAATCTCTCCTGTAAACAGGTGCAGCGTTGGGCTCTG
ACCGGTGGGTGCTGTTACGGAGTCTCCAAACACCGGCTCAGGAAGAAAACCAGAGGGCCAGGTGCTGGAAATCCGAGGAG
AGAAAATGCTGGGAACACTCTGCAGGTCAGGCAGAGTCTGTGGAGGGAGAAACAGGGTT
>M00285:128:000000000-BF978:1:2111:5695:19596_1:N:0:46
CAGGGTTGTAAAGAAGGCTTTTGGCATCCTGGTGTTTATCAATCAAAGTATTGAGTCTGGGAGTTGGGATGTTTTGGTGA
GGTTGTATTAGTCATTGGTGAGACCAAATTTGGAATATTGTGTGCAGTTCTGGTCGCTGAACTACAGGAAGGATGTCAGT
AAGATTGAAAGAGTGCAGAGGAGATTTACTCGAATGTTGCTGGGTCTTCAGGAGCT
>M00285:128:000000000-BF978:1:2111:20658:19599_1:N:0:46
CGTTTGGTGATATATCTGATTACCTATTCAGGGATAAGAGGTACAGTTAAATAACTGTTACCAAACGACTCAGCAGCATG
ACATAAAAACACTACAACTGTTTTCCTGTTGATACTCCATGAGTTTTGTGAAGAAATTTGCAAATCAATGATTTTAGCTT
CAAAAACGATGTTTTAGCCTAGTAAGTATTCTGGTGATATAAAAGATTACCTTTTCAGGAGTATGAGGTACACTTAAATC
AATGTTACCAATCGACTCTGCAGTATGAAATACATACACTACTACCGCGTTCCTATCGGT
>M00285:128:000000000-BF978:1:2111:19651:19601_1:N:0:46
TCAGGGGTTAAGTGGTACAGTTAAATAATTGCTACCAAAGGTCTCGGCTCCATGAATTACATACAGAACAATTGCTTTCC
TGTAGATACTACATGCGTTTTGAGTCGAAAGTGGCAAATCAATTGTTTTGTCATGAAAAACGCTGTTTTAGCCAAATCTG
AAATCTGTATCTATGTCAGTGATTACATTTTTAGGGGCAAGAGGTACACTTAAATAACTGTTACCAAACGACTCAGCACC
ACAAAATACATACACTGCAATTGTTTCTCTGTAGATAATCTATGAGATTTGTGTAG
>M00285:128:000000000-BF978:1:2111:17531:19601_1:N:0:46
AGCCTGGTGATGTTTTCAGCTTGCACAATCAGCAAAACAAAATCAACATTTCGAGTTCCTAGTCTGTTAGAACAAATGAA
AATCTTTTCAGTTTAAGGCTGAACTTTAGAAATGGAATAGTTGAAAGGATGTACAGAGGTTCATCTTGACTGAAGTACAG
ATGTTAAACACGGGGATTTTCATAAGTTTAAGC
>M00285:128:000000000-BF978:1:2111:9626:19605_1:N:0:46
TTTGTAGGTTCAGTGAAGCTTTCATAAATTAACGATTTGGTAACAACTGTTTATAGAGAAACATTTTCTCGTGTTGCCAG
CAGAGCTGTAAAACATCTCGGTGAATGTTAAAGGAAGAAGTGAGAGCATCACTCATGCGGTCTTCGATGCACTCAGAGTT
GAGAGATGTGCGTCGACCGGCTCTGATATAGGTCTTTATTCTCCTCAGCGGTAACTGGCCTTTCGGTCCAATAGTCCATG
CTAACAATGGGACCGATCTGATCCAGTCAAATTTTCCTGCGTTGGGCCCATATTGCTCT
>M00285:128:000000000-BF978:1:2111:5406:19606_1:N:0:46
CTTGCTAAATAACCTGTTCCATTCATCCTAGTCCATGTATGTTAATGTGCATAATACTAGCCCACCACTTCAAATCTGAT
GTTGCATTGAATGGGGCATAAAATAATCTTGATTGTCC
>M00285:128:000000000-BF978:1:2111:11529:19606_1:N:0:46
CAAAATCCATTGATTTGCCATTTCTACACGAAACGCATGGCGTTACTATTGGAAAGCAATTGTAGTATATGTATGTCATT
GTGCCGAGTCGGTTGGTAACTGTTATTCAAATGTATCTCTTCGCGCTGAGAACTTAATCGCTGATATAGCAACTGATTTC
CCATTAGGCTAAAATAGCGGTATGAGTGCAAAATCATATGAAGCGCCATTTCATACACTAAACTGATGGAGTAATCATTG
GAAAGCAATGGCAGTGAATGTTCCTCATTCTGCTGAGTCGTTTGGTAACCGTTATACAAC
>M00285:128:000000000-BF978:1:2111:14505:19606_1:N:0:46
AGAATGAAAATGTGCAGTGATACTTAACACGAGAAAATGAGAAGACAGCAAAAAAAGCTGTTAACAATGAATAGATCCTA
AGTATGAAGATTTCAGTCGTACAGGGACATGCTGACTTGCATCAAAACCTAAATGTGGGCAAGAGTAACAGTTTTTCTAA
AACCTGAGGTATAGAGATGGTCAAATTGCATTAATATATTCCCTCCTC
>M00285:128:000000000-BF978:1:2111:25959:19607_1:N:0:46
TTCATCCATGGTTCCTTCACCTTGCCATTCTTTCTCTATGCTTTCAATGTCCATGGTAAAAAAAAGTATGGTGTCGAGGG
TACTGAGAGGGAATTGACTATTTGGACGAAGCTGTCCGTGCCTTTGATATAACTGGGGTATTTCTGTAACTGTGAATTGA
GGAAGGAGTCGATGTATTCT
>M00285:128:000000000-BF978:1:2111:16159:19607_1:N:0:46
GGAAAGCAATTTATTCAGTGGAAGCAGGAAAGACTGCCAGAGATTCCTCAAGGATCAGCTATTAATATAAATGGATCATA
AATCTTAAAAAGGAAAATATATTTTAAACAAACCTTTGATGCCAAGTTGCCTGGAAGAATGTTGGCAATAGAACTTAATT
CAGTGATTTATAACTCTCATTTCTATTTCTGCTGTAGGCACCAATATAAGTGTAAAGTGGTGATACAGATCAACTGGAAA
GCCATGGACATTACTGTTGTTGAATGTTGCTAATGTATCTTGACCACTCAATGTACCTGC
>M00285:128:000000000-BF978:1:2111:8725:19608_1:N:0:46
GATCTACACTCTTTCCCTACACGACGCTCTTCCGATCTGATCTACACTCTTTCCCTACACGACGCTCTTCCGATCTGGTC
TACACTCTTTCCCTACACGACGCTATTCACATCTGAACTCCACGCATCCACACTAAGATACGATTGTTCTCTATCATTCA
CCTCTTCAATGTACCGTATGACACTATCGCACATCACTACTGTCGCAGACACAGCTCTAGACACTCGCGCATGCCTGTGT
ATCGTGACAGTAGCGGCGTGCCTGATGCTATAATCTGGCTTCTCTGTATTGTAGAGCCAT
>M00285:128:000000000-BF978:1:2111:3809:19610_1:N:0:46
CTGATTTTTAGCCAAATATGAAATCTGTTGCTATATCAACGATAAACGTTTCAGGGAAAGAGAAACTGGTAAAAGACGAC
TCAACACCGTGAAGTACATAGAATACAAGTAAAGTCATGCCTTTTATGTAGACAGTGGAAAACAATGCATCGACCTAATA
AATCGATCGTAGCCTAAAACAAAATCTGCTGCTGTGTCAGCAATTAAGTTTTTTGTGAGTAAGACG
>M00285:128:000000000-BF978:1:2111:14258:19610_1:N:0:46
TTTAATAATGGGATGATCTTGCTTCTGGAGCATAATTGCTCTTGGTTGAACAGTTTCCCATTTGTTCTAAGAATTAGCTC
CATTCCCATAGTGAGGTTGTAGGAGGTGAGGTGAACCTCTGCAGCAAGAAAGATTGAAAAATGTGTTGGGGAT
>M00285:128:000000000-BF978:1:2111:4824:19611_1:N:0:46
GACTTAGTTTAGAGGGGAGAACAAATATTTCATTGAATGAGTGACAGGGCTTTGCCTGAAAGGGTTATGGAGGTAGAAAC
CCACACTACATTTGAAATGCATCGGTTCACTTGGAGAGCCATTTCCTGCCAAGGCAATAAAGCAACAATTGGGAAGTGGG
ATTAACATGAAATTCTGACAAGGGGTCTTTGAGTTG
>M00285:128:000000000-BF978:1:2111:27699:19611_1:N:0:46
AAATCAGGGGCTAATGAAGAGTAATTTCAACCAAAGGTTACCATCTTCCAAAGGTTTGTCAGCCACAAAGCTCTCATTCT
TGGTTTCCTCTGGTTTTGTAACAACCATTGATGTTAGTGGTGTAACAAAGCTGTACTTCAGTGAAAGTTCCAGAACTCTA
TCTGTTAGATTTTTCTTTTCA
>M00285:128:000000000-BF978:1:2111:6942:19613_1:N:0:46
CTGTTGGTCTTCCAGTACAGCAAGATGTCTGTAAGGGAATGCTGCAGCCTGGCAAAGTTCAGCTCAGTGCAGCCAATGCG
AAGGCTCCGTGTGGAAGGACCACATTATAGGCTCCTTCCACTACTGCACATGGAGGGGCAGAGTTGGTTTAGGAAGCCCT
GCAAACAATGAAAGGGGTATCACCTCATGGAGCCACATAAGTGGCAATGGTGCTATGTTTGCTTGTGTCTTCCTCTAGAT
CGGAAGAGCACACGTCTGAACCCAGTCACTCCGCGAAATCTCGTATGCCGTCTTCTGCTT
>M00285:128:000000000-BF978:1:2111:6254:19614_1:N:0:46
ACTCAACGTCCAGGAATTGGTTCTTAAAGTTCAGTTCAGTAAGCCGTAAGATGAAACACGAATAAAGGCTTCTTCACAAA
CACTGTCCACCAAAGACAAAACATAGATATAGAGATAGATTGGAGAGGAATCACGAAATCCGAATGTTCCACTCAAAACT
CAAACGACACTTCAGGGCTTACTCTGTAGTGACTTTCTCACCCCGAAAACTT
>M00285:128:000000000-BF978:1:2111:18408:19615_1:N:0:46
AATCATTTATGAATGTTGTGAATAGCTGCAGATGCAACAAGCTTTTGGGACACCTCCAGTCACATTCTGCCAATGCGAGT
ATTGGTATTCTATGACTGAATGACACTAGGGAATTCAGCTGTGGCTACCATGAAATTCATAATTTTTTTTTAGGGGGCTT
GACTGGGGCCTAGGCTGGCACGTCAACAACCAGAGGTCACAGTCTCAAAATAACCTGAGCCATTCAGGCTGTGGAGGCTC
AGATTCTATGTTCAAGATCAATAACTCTTTTAATATCTAAAAATCTAATGAAGA
>M00285:128:000000000-BF978:1:2111:9742:19616_1:N:0:46
ATTTAGCAAGGTACATTCCAGTATGGACCTTGGCCCCAACTAGTGAGAGACCCTATAAAGTCCACCAACAGTGATCCCAT
GCTTCGTTTACTGTTGAAAACTATTTATAAATAGTGAGACAATGCTATTTCATTATTGCAAATGCATACAGGAAATAATG
TACAGATGTAGAGCCCCTGGTAGTTTCCTGTTTTTGCATCTGTTTAAGTTTACCCATTGTAACCACAATATATTCCGAAT
AATATTTTAAAAGAAGTTAAAACGGTACAAGTTTGATTTCTGTTTACTTCATAGAACTGT
>M00285:128:000000000-BF978:1:2111:4101:19616_1:N:0:46
CATCATGGCCTTGCAACATCGATCATCTCTTTGCCTCTGCAGATGTTGCTTGACCTGCTGAGTTTCTCTAGCGGTTTGTT
TTGTATCTAAAGCAGTACTTTATTACTGGATACATTTCTATACTTAAGCCAAATGAATGTTTCTGTTTACATTATTTCAG
GTAGGAGGTATCAAAGCATCTTCACTCTAATGTTTAAAAAAAAATCTTCTCCCTTCTAATCTTTTAATCAATTATCTTAA
ATCCGTGTGCAGTAGCTACTGATCAGTCTGCAAAGGT
>M00285:128:000000000-BF978:1:2111:26037:19616_1:N:0:46
ACGTTTGATTTACATCTGTCACATATAGGGTTTATACGATCATAAAAACGAGCTAGCTTATCTTTGTACATATAGGCCCT
GTGCACAACTTTAAACTGTATCAATGAATGTCTGGCACACATTGAGGATGTATTAACTAAATGAAGAATTTTCTTCCAAG
TCTCTATAGATATAGAAATCTGGAGTTCAATGTCCCAATCATTTTTAATTTTGTCCAGTGAATCTGCTCGTATTTTCATA
ATTAAATCATAAATTATTGCTGTCAAGCCCTTCTGATAAGGATTAAAACCTAAAATGTT
>M00285:128:000000000-BF978:1:2111:19687:19618_1:N:0:46
CATTCTTAAGGATGATTAATTGATTTAAGTCTATATGATTCAGTTGGTTTCTTTGTTATTTTAGGCAGTCACCCATGAGC
ACAGGTGGGAAATGAACAGACTTGATGCCACTAACATTTGCCATATACAAAGTATTA
>M00285:128:000000000-BF978:1:2111:12964:19618_1:N:0:46
CCTGCTTGAATATTCAGTTTGTGTTGGGATTACTACTCAGATCTCTGAGGCAAGATTCCTTCCAGTTGCTGCCTGTGTCT
AGTCTTGAGGAAGTATTCCTGACTCCAGTCTTGTACCAGTGTGCTGCATTTGGGTTCTCTGTGAGCTTGCTCTTCAATCA
ACATTGTGACATTAATATACTCCGCTAGCTCTGTTGTTAAATGTACAGTTGGTCAGTCTTCCTGTAGGA
>M00285:128:000000000-BF978:1:2111:6715:19618_1:N:0:46
TTGTGCACCTGATTTTCTTCAAGCCAAATCGATGATATGAAAATCTATTCACTTTCATGTCTTGGATATATTTATATAAC
TTTAGCTTGGGCAGCCTGAACCCAGTAATTAGTCACAGTACAACACCAAATGCAGATTGCCATGGACTTTTCATCCATTT
TGAGTACATTTGTGGGCAAACTTAAATTTTTAAGTAGGTTAAAAAACTACTTTGCCACTCTGATGCCTTTTCTGGAAATG
TTTAAATCAACATTTTAGTTATCATTTGTAATATCCTTTAATTCATTGTGGATTTTTTTT
>M00285:128:000000000-BF978:1:2111:16732:19619_1:N:0:46
AGAACAGTACAGCACAGGAACAAGCCCTTCAGCCCACGATGCTGTGCCTCCACCACAACCCCTGGCAGCACATTCCAGGC
ACCCACCAAAAACTTGCCCCGCACATATAGTTTCAAAAAGACTTGAACAAACATTGGGGCAACAAAGTCTTCTGCTCAGC
AATAAGCTTTGAAATCATTTCACAATTGGTTTTTAAACCAACTGAAAAATGAATATCAGTCCTCAT
>M00285:128:000000000-BF978:1:2111:11895:19621_1:N:0:46
GATCTACACTCTTTCCCTACACGACGCTCTTCCGATCTCGACTACACGCATGCCCTCCACGACGCTCTTCAAAACAGAAA
AAGACCTCTACCGTCTACGGCACGATTGCAGTGAGAATGGTGGGAAACTCGAGTTAAGGCAAGGTGAGATGGAGGAGGTC
AAGGCCACGCTCAGTAAGAAACAGCTAAAAGCAGCTGTCCAAAAGAAGGAGGTTCTCAATAAGAGGGCAGACACAATAGA
CTCGAGTGGGATAAAAAACACGGGCGGGATACAGGGTGTGTGGGAAGATCTGAAGAGAGC
>M00285:128:000000000-BF978:1:2111:23404:19621_1:N:0:46
GGCCTAAGTAGGTTGAAGGCCTCTCTCATCTGATTGTGAACACTACACTCCCACAGGCAAATAATGAGGTATCAAATGAA
GGAAGCTTTGACACTAAAACTCAATTTGTTTCTTTTGAGGTTTTGCTAAAATACACAACCTGTACTGATTGACCTGTTAC
TTCTGGAGTCGCCTGAGATCCTACTAATGGCCAGTAGGTTCCATCCCTCCCAATTAGTATCTGAGCTACTCTTAAATCCC
TAGGGCTAGCTGAATATCTCCTTCTAAGTGAACACCATATCAAACTTCAAGCACAAATCC
>M00285:128:000000000-BF978:1:2111:6629:19622_1:N:0:46
CATTAGACAACCTCAATCAGTGAGGATTAGTAATATCTCCTCCTCAATGACCATCAACATAGGTGCACCTCAAGGCTGCA
TGCTTAGCCCCCTGCACTACTTTTTTTTATACACACAAGTTTGTAGCGAAGCACAGCTCCAATGCCAAACAAATTTGCTG
AGGACACCACTGTTGTTGGACAAATCACAAGTGGTGATGAATCAGCGAACAGGAGCGAGATAGAATACCTGGCTGAGTGT
GCCACAACAACAT
>M00285:128:000000000-BF978:1:2111:13884:19627_1:N:0:46
CACATGGGATCCAGGGTGAACGAGACAATTGGATACAAAATCAGCTTGGTGGAAGCAGTCAAGAGGGTGGTATTGAACAG
TTGTTTTTCAGATTGGAGGAGGCCTGTTACCAGTGGTGTGCTGCAGGGATCAGTGCTGGGTACTTGTTATTTGTTATATA
TATTCGTGATTTGGA
>M00285:128:000000000-BF978:1:2111:19552:19628_1:N:0:46
AGGGTAATAGATACAGTCGTATAACTGTCATCAAACGACTCAGCAGCTTGAAATACATACAGTACAATTGCTGTTCAATA
GTTAATGGGGTTAGTGTAGAAAGTGGCATATCAATGGATTTAGCTTTAAAAACGCTTTATTAGCCAAATTAGGAACGGTT
ACTACATCAGCGACTATGTTTTAACGTGGAAGAGTTACAGTCGAATAACTGTTATCAAACGACTCAGCACCTTGAAATAC
ATAGGCTACAGTTGTTTTTCAGTAGTTACTCCATGGGTTTACTGTAGAAAGTTGCAAATC
>M00285:128:000000000-BF978:1:2111:11345:19628_1:N:0:46
AATCCTGCTCGCCAAGGCCTTCTCATGTCCCCTTCTGGCTCAACTAATCTCTTTAAGTTCCTTCCTTTTAGCCTTGTACT
CTTTCAGATCTCTAACATTACCTAGCTATCTGAACCTTTTGTACGCTTTTCTTTTCCCTTTGACTAGGTTTATTATAGCC
TTCGTACACCACGGTTCCTGTGTCCTCTCGTAACCTCCATCTCATCAGAACATGTCTATGCAGAACTCCACACAAATACA
CCCTGAAAATTTGCCACATATCTTCTCTACTTTTCCCAGAGAACATCTGTTCCCAATTT
>M00285:128:000000000-BF978:1:2111:9594:19628_1:N:0:46
AGGTGTCACAGTGATAAACTCAACCACCTTTGATGCAATTATCTGGCTTGAAGATCCAAATGTAAAATTATTATATTGTT
AATCACTTTGCTGGATATGGGTAATTCTGGCAAGGCCATCATTTATTATCCATCCCTAACTGCCATTGTGATGATGCTGG
TGAGACATCTTCAGAACCATTTTAGTCCTGCTGGTGAAGTGCTACTGTGCAGTCAATTCCAGGAT
>M00285:128:000000000-BF978:1:2111:21947:19630_1:N:0:46
GACGTTTTTTCAATGTCATAGAATTCCAGAACCAAAAGGGGTAGCTTGAAGATGAGTTAAAATTGAACAGCCAATTTCAA
CAGACAGATGCAGCAAGAGGATAATCATCCTGTTGAACAAATTGTAGTTTTTTAAACCAGGGAATTGTAGGATTTCAAAG
GAAAATAGATATGCTCTTGGTATTTAAAGTATGTTGTATTTGAATTACAAGCATATTTCACAGGAAGACAGAATGGCTTA
AAAGATAGATAAATCTTTTGCCTGCAATGTATTACATATGATATATTCTTGCCATGTTGC
>M00285:128:000000000-BF978:1:2111:7375:19630_1:N:0:46
CAGGATCTACACATATTTGGAAAAGCAAGGTTGATTAGGAATAGTCAGTGTGGCTTTGTGCATAGGAAATAGTGTTTCAC
GAATTGAGGTTTTTTTTGAAGAGGTGACCAAGAGGATT
>M00285:128:000000000-BF978:1:2111:25931:19631_1:N:0:46
GATCTACACTCTTTCCCTACACGACGCTCTTCCGATCTGGACTACACTCTTTCCCTCCTCTACTCGCTTCCGATCTGGAA
AACACTCATGTCCTATACGATACCCTACTGAACCGTACGCAACGAGCTTGACGTATGGTCTGTAAGTGCACAAATATTGT
AGTGCTCAACCACAAGAACTGCAATTTCGGAAATAGAGTTTTCTTACGTGGGAGAGGATCAGGCTGGCATAAAGCGGATG
CCATAGATAAAAAAAAATAGATATGAAGACACATAAAATACAAGTAAAAAAAGTATTGGG
>M00285:128:000000000-BF978:1:2111:17346:19631_1:N:0:46
TTCTATCTTTTACATTACAGTTACGAACCGAGAGATCGTTGGAACTATATATTAGTTAGGAACTATAGATATTATATTTT
ATTGCTTTTTAAAAAAATGATTACCTACGATTGTTACTTGAAATTTCTAGAATACACGTGTAAACTTTGTTATTATATAT
ATTAGCCTGTATTGATTTGTTATCAATAAAAAACATTGAAAAAGAAGAAAGAAAGATTTCCTATTTGGCTAA
>M00285:128:000000000-BF978:1:2111:4994:19632_1:N:0:46
TGCCAGTCTGCAGCATTCCCTTACAGACATCTCACTGTGCTGGAAAACCAAGTTTAGGGCAGACCAAAGGGCATCCTTCA
CCGAGTTTATGACCTTCCAGCAACACCTGACACTTGATACAGAACCACCTGACACTGGCTGTAACCTGGTACATGTCCAA
ATTTGCCAAAGTCTCGAGCATGCTCAACACTG
>M00285:128:000000000-BF978:1:2111:18468:19633_1:N:0:46
GAATATAAAGAGAGGCTTAAGGTGCTAGGGCTCTACTCATTGGAGAGGAGGAGGATGAGAGGGGACTTGATAGAGGTGTT
TAAGATATTGAGAGGAATAGATAGAGTTAATAGTCAGCGCCTCTTTCCCAGAGCGCAGATGCTCAAGACGAGAGGGCATG
CCTTTAAGATAATTGGTGGAAAGTATAGGGGAGATGTCAGAGGGAAGTTTTTCACCCAGAGAGTGGTTGGTGCATGGAAT
GCACTGCCAGGGGTGGTAGTGGAGGCAGATACGTTGGACAGGTTTAAGAGATTGTT
>M00285:128:000000000-BF978:1:2111:11185:19633_1:N:0:46
CTCTTTAAATAAATAAGCAAATAGATCAGAAATTAATTTCTTAGGTACTCATTTTAGTATTCAATGTTAGAGAGAAAAGG
ATTTAAGTTGTGAAGATACAGCATTTAAAACATTTTTTTTACAACACTAAGATGCTGCTAATCTGCAAAGCTTGAGAAAT
GAATCTTGTAAATTTAACTCCCATGATAACCCAAACTAGATTTC
>M00285:128:000000000-BF978:1:2111:12476:19633_1:N:0:46
GGAAGACGGCAGTAGCAATAGAGACTACAGCCTTTCCACAGCACAGTACAGCACAGGAACAAGCTCTTCAGCTCATAATG
CCTCTGCTGACCATGGTGCCAAATCAAACTAATCTTATCTGCTTACACTTGATCCATATCCTTCCATTCCCTGCCTGTTC
ATGTTCCTGTCTAAATACCTCTCAAATGTTACTATTGTGTCTGCTATTGGGGCAGGCACAGTAGGGTA
>M00285:128:000000000-BF978:1:2111:17056:19635_1:N:0:46
GTATTTGCGTGAACAACCACATTTTGGATGCTGCTCAGATTTGCAGATACTGTGGAACAAAGTGACGGAATTCACTTTGC
AGCTAACCTGCAGAAGGACATAGGTATTTGCATGGACAGTCAACATACAAGGAGTTTTCAGGGTGAGAAAGTCACGACCG
AGTAAGCCCTGAAGTGTCATTTGAGTTCCAAGTGGAACATTTGGGTTTCGTGATTCCTCTCTAATCTCTTTCTATATCTA
TGTTTTGTCTTCGGTGGACGGTGCTTGTGAAGAAGCCTTTAGTCGTGTTTCATCGTACGG
>M00285:128:000000000-BF978:1:2111:21674:19639_1:N:0:46
GATGTCCGAATCTGAAGAAACAATCCCGCTGTGATCCTCCAGCAAAATAATTTGAGCAACTTGATAATGCTAACCTTAAT
CAAAAGAAAATATAAGCTATAGGTTCAAGCAAGGAAAGCATAGGGCTAGTTCCACTAGATTCAACCCATCATTTATGGTC
ACCTTCCTGTGCTAGTCCCATGGCTGCCACAGCCTTGTGGCTTGAATTCCAGGACCGTCCCATATTGTATTAGGCTACAA
GTGATAACCAGATTTCTGGACAACACCTGCAGCCTGTGC
>M00285:128:000000000-BF978:1:2111:14899:19639_1:N:0:46
GGAAATATTTTGGGCTGACTTGTGTTTCATTTGTCCCTGTGGGAATCTATGGATGTGGGTGGAGTAGGGAGGTGAAAATA
AAATTTAACAAGGCATTGACTTTGGTCACAGTCTGAGACCTTCAGTTGCATAGTGATGACCACTGCAAATGGTGGAAACA
TGCTTTTGCCCACTTTGCTTTGAATTGAACAAGGAGCAGTGGCTGTTCCCAATGATCTCCCTCCAGCTATTTATA
>M00285:128:000000000-BF978:1:2111:7342:19639_1:N:0:46
AGCGTGGCGACACTTGCGGGCTGCTCCCAGAACACTCTACGCAAAAGATACATTTCACTGTGTGTCTTGATGTACATGTG
ACTAATAAATATATCTTATCTTAAAAATGGGACTAGCTTATATGGGCATCTTGGTCAGTGTGCACCACTTCTCCCATCAG
GTAGAAGATA
>M00285:128:000000000-BF978:1:2111:10498:19641_1:N:0:46
TTGGGTAGAAGATACAGGATCCTGCGGGCATGTACACCAGACTTAAGGACAGCTTCTACCCCATTGTGATAAGACTATTG
AACAGTTCTCTTGTACACCTTATTGCACTGTACTTTCTCTGTAGCTGTGACACTTTACTCTGTACTGTTATTGTTTTTAC
CTGTACTACCTCAATGCACTCTGTACTGACTAAATATAACTGCACTGTGTAATTAATTGATTGGTTTGCAAGACAAGTTT
TTCACTGTACCTCAGTACAAGTGACAATAATATACCAATACCAATCAATACTGTAGCTTT
>M00285:128:000000000-BF978:1:2111:28102:19643_1:N:0:46
CATATTTATATAGAACTGTCAACCGGTAAAGCAACAAGCAACACAATACACAAAGAGGATTGTAATCAGATCAAAGTTGA
CTCAGCCTCATAAAGGAATGAGGGCAGGAAGAGACAAGTGGCAAAGAATGCATTTAACATGGTGGGAGTCAATGGTGGTA
GTAATAGAGAGACAGAGACAGAAAAGAGAGAGAGAGAAAATCGAGGACATAAACCAAAAGCACTAAGTTCTTCATTATCA
GAAGAGAGGAGATAACAGGAAAAAT
>M00285:128:000000000-BF978:1:2111:5607:19645_1:N:0:46
ATTTTGTTGGGAGATTAGTTTTTAGACTTTGAAGATTTGATTAATACTTTGAAGATTTCATCTGCATTATGGAAGTCAGA
TCTATCGCATCAGGGTGGGATGTCACTTATACTGTGATAGTTCGGTCCTCCATTGAAATAATCAGCTGTAGCACCAGTTG
TGTGCCAGCACAGATCAATAATTTCACTAGGGAGAAAGGAACATCAGAGTAGTG
>M00285:128:000000000-BF978:1:2111:20248:19645_1:N:0:46
CATTATGCTAACCGCTACACTACTGTGCCAGAATAAAAAACGACAGCCGCTCCTTCGAGTAAACAAGAATGATGAGGAAT
AGCTCAATTTGCAATGGGGAAAGCAGTCTTAGTAATAGATAAAATATTCTAAGGACCAGCATGAGGGAGCTCCGGATATT
GGTAGTTATAGTGTAAGGTTGAGGAGGGTGGCACAACAGGTTGCACTGCTGCAGCACAGTTCCAGGTACCTGGGTTACAG
ATGGCTAAAGCCAAAACAAAACTCTAAAGAAACACTCGAAGTTTCAGATTCAGGACTCTT
>M00285:128:000000000-BF978:1:2111:6402:19645_1:N:0:46
TTTTATTTCTTGGAACATTAATGTGTTGAACCACCCAATTAAAAGACAGAAAATTAAGGCTTTCCAGAGATTAAATGCTC
AAATTAATCCGCTGGATTGAAGAAAACGAACGAGTAATGAAATACGTACTCTGACTGACGAGATTAAAGAAATTGATAAA
AAATATTCCGATACCCCAAACTTTGAGCTTTTTAAAAAGAGAACAGAGCTTCAATTACAACATAATTTATTATTAACATC
TTCAGTTGAAAATCTACTGCTTAAAACTAAAAGTCAATTTTATATACATGGCGATAAGTC
>M00285:128:000000000-BF978:1:2111:11267:19648_1:N:0:46
AAATAATGGACCCCATGAACCTGCTGGCAACAAAGTCCTGCTCAATCCCATCACAGACCATCCATTGCTGTATTGGTATT
ATTTGTACATGTGTCCGTGGACAATGGACCTATACAACACCAACTCGCATTTCACCAGTGCTTCTACTTCCTCAGGAGGC
TAAAGAAACTTGGCATGTCGCCTTTGAAACTCACCAGCTTTAATTGATACACCACAGAAAGGATCCTATCTGGATGCATC
ACAGCTTGGTATGGCAACTGCTCT
>M00285:128:000000000-BF978:1:2111:8357:19648_1:N:0:46
GACAAAAGTTGATCATGAATCATATGGGTGGCTACTATCCATTTCCCATTGACTTTAAATTTTTTTGATACACAAACCAA
CAATTCATCAATTACAGTCCATTGCCCAAGAAAACCCAAAAGTAATTAACCCTATGAAAGAGGATCTTACCCCACACACA
TGACAATTCCGTATATTAGAGCGTCAATCATGGTTGGCTGTCCTCAAGTTCAACAAATTCTTGTACACTGCTTCTTGAGC
TAATCATACTCTCTTA
>M00285:128:000000000-BF978:1:2111:22015:19650_1:N:0:46
GAGAGAAGAAGGAGAGACGGCAGCCTGTTTATGTTTCTGTCAATGGATGAAGGACAGTAACTGTGTTTGTCACTGAAATC
GGTGGATGGATTTCTGGAGTAGTCCAGTGGAGTTCATTTTGTCGGTAACCTGTAGAAGGACACAGGTGTTTGCGTGAACA
ACCACATTTTG
>M00285:128:000000000-BF978:1:2111:6949:19650_1:N:0:46
GCAAATAACATCAGATATTTAATTTTTTGGATACAAGACTTCTACGTTATTCAGTGCCCTAAATGGGTACACCTTGAG
>M00285:128:000000000-BF978:1:2111:23032:19651_1:N:0:46
GGGGAATCCTTGCCAAAGAAGTAGGCCCGGAGACGGAGGCGGTGGAAGAAGAGCCCGGCATCATGGCGGACGCAGAGCTC
GCTGAGGTGCGGGCAACTGGGACAAAGGTGAGGCCCCTGCTGAGGACGGAACATTCCGCCACAGAGAGCGGTAGGTCAGA
GGGGATTGTGGAGACGCAGCTGGGGTTGGAGCTGTGGTCGAGGGATATAGTAGAGAGTTGGAGGGGTCAGGGAAAGTGGG
AGTGGGAGGAAAATGGGGG
>M00285:128:000000000-BF978:1:2111:22682:19653_1:N:0:46
GCCATAACCTCCTTGTGAAGGACACCATCATGCAAGAGGAATGGAAAATAGGTGATTGATCGGTGTTGCTTTCACTCTTA
CAAAGAAGCACAACAAATTCACTAGTATGCTGAATATGGATCCTTGAAACTAGCCTACAGTGCAATAAAAGCTGTAGGGA
ATAGTCTTAACTCACCACACTAAATTTTTGCTGAGGATAATGCCTCTTTTGCATCTCAAGATAATTAGTTTACCACAATT
TTCTACAATA
>M00285:128:000000000-BF978:1:2111:5984:19653_1:N:0:46
TACCAAACGACTCAGTACCTTGCAATACATACACTACAATTGTTTTCCTGTAGATACTCCGATTTGTAGGTAGAAAGTCG
CAAATCAATTGTTTTAGCTTATAAAACGCTGTTTTAGGCAAATAGGAAATCTATTAATATACCTGCGATTAACATTTCAG
GGGTAAGAGTTATACTTAAATAACTGTTACCAAACGAC
>M00285:128:000000000-BF978:1:2111:14553:19655_1:N:0:46
AGGGTCTATGCACTTGAGTGCCAAAGTCACTTTACTTCTTCACTGTTCCTATTCTCCCACTTAAGAAAATGTTTTTTCTT
CGATCAAAGTGCATGACTTCATTCTTCACATTGAGACCCATCTACAATTTTATCAATTCACTATGGTGGTGGAACTTTGT
AACTTTCTTACCCTCACTTTTGCTACTTATTGTGCCTCCTACAATAGTACTTTCCGCAACTCTCTCCCTTCATCTATTGA
TGCCCCCGTTACAAAGGAGAAGAATAGGCCACTCTGCCCTTCAAGCACACCCTGCCATTC
>M00285:128:000000000-BF978:1:2111:7993:19655_1:N:0:46
ACAGAAACTGACATCCTTAACCCATTTTTTTTCACTTATGGGACAGTAGAGTAGATAGTAGAGTAGATATCTTTACTAGT
CACATATACATCGAAGCACACAATGAAATGCACCTTTTGCATAGAGAGTTCTCGGGGCAGCACACAATTGTCACTTCTGG
TGCCAACATAGAATATCCACACTACCTAACCCATACGTCTTTGGAATGTGGGAGGGAACTGGAGCACCTGGAGGAAACCC
ACGCTGAGACGGGGCGAACGTACCAACTCCTTACAGCTAGCAGCGGGAATTGAACCTG
>M00285:128:000000000-BF978:1:2111:21424:19658_1:N:0:46
GAAGATCCTCACCAGCGGATCAACAATCTCCTCCCTCGCCTCTCGAAGCAGCCTGGGGAATATTCCGTCAGGCCCCAGAG
ACTCATCCGTCTTGATATTATTTAACAATTTCAACACCTCCTCCCTCACGATAGCTACATACTCAAGAACATTACCCTTT
CCAGCACTCTCTGTCTCGTCATCCAGACCCCTCTCCTTGGTGAATACAGAAGAGAAGTATTCATT
>M00285:128:000000000-BF978:1:2111:23122:19662_1:N:0:46
AGATTAATTCATTTGTTTAAAAGTTGTGAATGTAACTGAACATTATGCAGTCATCACTGAACCCACTCTGACCTTATGAT
GGAAGAAAGGTCATGGATGATTGTAATTGCTTGTCAGATTTCGTACATTACAACAATGCTTACACTTCAGAAGTTCTTCA
T
>M00285:128:000000000-BF978:1:2111:16816:19664_1:N:0:46
AATATCTGCTATTGTAACAGATTACATATTTGTCGAAAACAGCGTTTTATAAGCTAAATACATTGATTTGCCAATTTTTA
CACTGAACGGATGGAGTTTCTACTGGAAACAATTGTCGTGTATCTATGTTCTGGTGCTGAGTCGTCTCGAAACAGTTATT
TAACTGCACCTCTTACCGCTGATAAGTTAACATCAGATATAGC
>M00285:128:000000000-BF978:1:2111:22843:19665_1:N:0:46
TTTCAGGTTCCTGGGTGTCAACATCCCAGAGGATCTACCTTGGGCCCAACACATTGATACAATCACAAAAGAAGGTGCAC
CCATGGCTCTACTTCACTAGGAGTTTGAGGAGCTTTGGTATGTCACCAAAGACTCTTTCAAATTTCTACAGATGTACAGT
GGAGAGCATTCTGACTGGTTGCATCACCGCCTGGTCTGATGGTCCGATGTGCAGGATCAAAAGAGGTTGCAGAAGGTTGT
AGACTCAGCCAGCTCTATTACAGGCATAGCCCTCCCAGTCATTGAGGACATCTTCAAG
>M00285:128:000000000-BF978:1:2111:13068:19665_1:N:0:46
AGTCATGGTGCTCTAGCTTGCAGTATTTGAATTGAGGCTTGGTTAACTTTTCATAAACTCTTAGCATGAACTTCCTTAAC
TTCTATTCTAATTTTTTATTAATATTAATAAAGTGCCATCTGTTTTCTCTAAAGTAACATTAAAATCTAATACCATTAAG
AACCACTGCTGATTCTTTGGGTTTCATGTCAAGGCACTGACATTCTCCTCTCCAGTGAGGAGCAAATTTTGGTATTCATA
AATCTTTCTCAGAAAGATCATGAATTATGCAGGAGCCATCTTTGGACAGCAGACTGCTAC
>M00285:128:000000000-BF978:1:2111:23522:19665_1:N:0:46
TCTATTAAAATATCAATAACCTAACCGTTCCACTGACCAGTGAGTCTCATTGGTCATCCATCCTCAAAGTCTGTTCTTAA
CTGGAGCAGGTCTCCAGCGACCATCATCTTCTGAGTAGCACAGTCCCTTTCTGAATTTATGTGGCAAGTCCTCTCTAGAT
TCGCTTTGACAGTGGGTTAAGCCCTACTCCTAGGCTTCCTGTGAA
>M00285:128:000000000-BF978:1:2111:8421:19667_1:N:0:46
GACAAGAGGAATGATATTTCTTCAGAGCCAGAAATGTGCCTGCTGTAGGTAGTTCAAATCTCAGAAGCATACAGGAGCAC
AAGGAACAATGTTGATCAGTTTCATAGACCAGTAGTTGAGGTCCTGTTCTTCAAATGCCCATTTCCTCAATTGACCAAAC
GCTATATTGGCAAATTGATAGAGATGGTGAATTTCGTCATCAATGTCTGCCATTGCCTTGAGAGGCTCCTGGCCTATGGG
AAGTTGCTCACATTTTCCTGGGTCTTGCTGTGAACTTTAATTGCTGGAGGGAAGTATGGT
>M00285:128:000000000-BF978:1:2111:11825:19668_1:N:0:46
TGAACATGGTAAATATTTGTCTAAAAGTGTGGTTAACAGGAAAAATAAGAAATATCCAGGTTCGTTCTGTTTCTCGTGAA
GCATTAAAAGGCTGCAGAAGTATAGTGATAGTGTTCAGAAAGTTGCAGTTTCTTTTCTGCATAACTAAAATCTGGCATAC
CATAAAATGTGCTGAAAGCTCCCAGACCTCAATTTGCTCACCAAATATTATGCTTACTTTGGGTGACC
>M00285:128:000000000-BF978:1:2111:3402:19670_1:N:0:46
CTGTGGATGCATTAATGCACAGGAAAGATATGGCTATTAATTAATTGGTTTGAAAGAGCAAATAGATGGAAAAGCCTTGA
GACCAACATTCCTAACATCCTTTCAGTCCAGTTCATGTCATGCATGATGACATGGACTTTAGGATTAGGACAATTATTAG
CATTTTTCCTTAGCACATTGAAAATTAAAGCCATTCTGTGGAATACAAAAACAGGTTTTATATCCATTAAACTCAATTTC
TGCCAGCAATCTGAACCCTCCCCATAGGCTAGTCTAATTGCACTCTTCTCCATGATCA
>M00285:128:000000000-BF978:1:2111:13780:19671_1:N:0:46
AGAAAGGTGGGAGACAGCACAAAACAAATTACAGATCTATCAGTCTTACGTCTGTGGTGGGGAAGATACTAGAATCGATC
CTCAAGGACAAGGTGATGGGATACTTGTATGTGCAAAGCAAGATAGGTCCTAGTCAACATGGGTTCATGAAGGGAAGATC
CTGCCTGACCAATTTATTGGAGTTTTTTTTAAGAAATCTCAGGCAGGG
>M00285:128:000000000-BF978:1:2111:7021:19671_1:N:0:46
CATCCACACTAAAACTGACAAGTAATCTGGTTCTTCTTTCTCTTTTGCATTAAGCAATAGAGAGATATTTGTATTTATTT
TAGCACAATTCCTCCCCTAAGTTCCCCTGGACTACTGTTACTTTGACCTCTGGA
>M00285:128:000000000-BF978:1:2111:21821:19671_1:N:0:46
TGTCGAAAACATAGAGCCTCCAAAAGCACAGCAGTCCTTTGTACTACAGTTGATTGGCATCCTAGGTACCATGCTCAAAT
TGCTGCAGTGAGATTATGAATCTACCCACCACCATAGAGCTAAGAGTGCAACTAATGAGTCATGACCTTTAGAAATCCCT
GAACAATGAGGAGATATTAACAGCCCACTTGAATATCTGGACTGAAGTCAGGTCAAGAACACCTCAATCAGAGAGCA
>M00285:128:000000000-BF978:1:2111:19046:19672_1:N:0:46
TGACATGCCTGTTGATAGGGTTGTTAAGAAGGCGTATGATTTGTTGGCCTTCATTAGTTGGGGTATTGAGTTCAAGAGCC
ATCAAATAATGTTGCAATTCCATAGAACTCTGGTTAGACCACACTTGGAGTATTGTGTTCAGTTCTGGTTCCTCTTCTCA
CCTTTACGACCTGCCCTCCAGTACTA
>M00285:128:000000000-BF978:1:2111:17061:19673_1:N:0:46
CCCAGTCCATCACAGCACAGCCCTCCTCACCACTGACAGCACCGCGGGCTGCCCCCAGCACATTCTCAGCAACCTAGAGT
GACGCATTTCACTGTGTGTTTCAATGTGCATGTCACTGATAAAAAAAGATCTTATCTACAGGAGGCACTGCCTCAAGAAG
GCAACATCTAGCATCAAGGATCCCCACCATCCGGGCCAGGCCACCTTCTCACAGCTCCAGATCGGAAGGCACACGTCTGA
ACTCCAGTCACTCCGCGAAATCTCGTATGCCGTCTTCTGCTTGAAAAAAAAAAACAAAAC
>M00285:128:000000000-BF978:1:2111:18289:19674_1:N:0:46
TAATGTGGTATAGATCATTACAGCACAGCTCAGGTCCTTCACCCCACAATGTTGGGCTGACATTTTATCCTTCTCCAAGG
TCCATCTAGCCCTTCCCTCCCACATAGCCCCCCATTTTTCTAGCATTCATGTGTCTATCTAAGAGTCCCTTAAATGTCCC
TAATGTATCTGCCCCCACAATCTCTGCCAGCAGTGCATTCCATGCACCCACCACTCTAAGAAAAAACTTAA
>M00285:128:000000000-BF978:1:2111:17564:19674_1:N:0:46
GGCAAGTTTTTTTTAAACACAGGAAGTGGTAGGTGCCTGGAGCACATGGACAGGGGTAGTGGTGAAAGTAAACACGATAG
TGATGCTGAGAGACATTGAGACAAGCTCATGAACATGCAGGGAATGAAGGGATATTGATCACATGCAGGCAGTTAGGATA
CATTTAATTTATCATTATGGTTGGCACAGACATTGTGGGCTGAAGGGCCTGCTCCTGAGATGTACTGTTCTATGTTCTAG
CACCAGAGGTCAGGATTGAACCTGGGCTGCTGGAGCTGTGAGGCAGCAGCTCTATTAGCT
>M00285:128:000000000-BF978:1:2111:19076:19676_1:N:0:46
CATGGGTTCATGGATCATTCAGAAATCTGATGGCAGAGGGGAAGAAGCAGTTCCTGAATCATTAAGTGTGAGTCTTCAGG
CTCCTGTACTTCCTCCCTGATGGTAGTAACATGAAGAGGGCATGTCTCAGGTGGTGAGGGTCTTTAATGATAGATGCCGT
ATTCTTGAGGCACCACATCTTGAAGATGTCCTCAACAGTGGGGAGAGTTGTGTCCATGATAGAGCTGGCTGAGTTGACAA
CCTTCTGCAGCCTCTTTTGATCCTGCACATTGGAGCCTCCAATACCAGGCA
>M00285:128:000000000-BF978:1:2111:12336:19677_1:N:0:46
AGGCAGCATCTGAGGAGGGAAACAGACAGTCGACGTTTCAGGTTGAGACCATCCTTACTATGGGAAGCAGGGGAAGAGAT
AGCTGGGGCCCTGACAGAGAATTTTGCATCCTTGTTAGCCACTGGTGGGGTCCCAGGAGATAGCTTATGTTGTTCCTTTA
CTTAAGAAGAGCTGCAGAGATATGCTGGGTAGCTACAGAGCAGTGTAATGTCAGTGGTAGGTCATTACTGGAGAAAATCC
TAATGCAGGGGCTGATCAGGATTAGTCAGCATGGCTTTGTGCAGGGAAATCCTGTCTCAC
>M00285:128:000000000-BF978:1:2111:14050:19680_1:N:0:46
CTGGATGCTGAATGTTTTCCACTAGAGAAAAGCACTTAAAAAAGACTTAGAAAAGATATTTATTTATTAGTCACATGTAC
ATCAAAACACACAGTGAAATGCACCTTTTTGCATTACTGAGAATGTGCTGGGGCAACTCACAGGTGTTGCCACTCTTCCA
GCGCCAACATAGCATAAGATCTCTTTTCCCTTTGCATTCATCCACCTGAACACCTGTAAATCCTCACGCATGATGCTGTT
ATGTCTGTTTTCCTCTTTTGGGGTATCCTTTTGGACAGAAAAGGCGTGA
>M00285:128:000000000-BF978:1:2111:12227:19680_1:N:0:46
TCAGCACCTTCCAAACCCACCGCCTCCACCAACGAAGAACGTCAAGGTGTGGTGGGTGCAGGGAGACACCACCACCCGCA
GGTTCCCCTCCCGGCCACACACCGTCCCCGACTTGGGAACATCTCGCCGTTCCTTCACCGTCACTGGGTCTGAATCCTGG
AACCCCCTCCCCAACAGCACCGCGGGAGCCCCTTCACCGGAGGGACTGCAGTGGATCGAGGAGGGGGCTCACCCCCTACC
TTCTGCGGGGCAATTAGAGATAGACAATAAATGCTGGCCCTGCCAATGACACACAAAAA
>M00285:128:000000000-BF978:1:2111:11156:19681_1:N:0:46
CCCTATCATTTCTGCCTCCACCACCGTTGCCAGCAGCCCATTCCACGCACTCACCACTCTCTGAATAAAAACTTACCCCT
GACATCTCTGTACCTACTCCCCAGCACCTTAGACATGTGTCCTGTTGTGGCAACCATTTCAGCCCTGGGAAAAAGCCTCT
ATCCACACGATCAATGCCTCTCATCACCTTATACACCTCTGTCAGGTCACCTCTCATCCTGCATCGATCCA
>M00285:128:000000000-BF978:1:2111:10451:19681_1:N:0:46
CTTCAGTTCTGTGACTATTTTTCAGGTATTGAAAAATAAGCAATGGAGCCCTTGCATTGATATAACAACGTACCAGAATA
TTACAGAATAGTTTTCAGTCAATGGCTTCATTTCACAACAGGT
>M00285:128:000000000-BF978:1:2111:23813:19682_1:N:0:46
AGTACAGGTACTGAAAGTGGTGTCACAGGTACACATGGTGCTGAAGAGGGCAGTCATCAGTCAAGGCACTGAGTATATGA
GTTGGGATGTTATGTTGCTGTTGTACAAGACATTGCTGAGGCCACACTGGGAGTATTGTGTACAGTTTTG
>M00285:128:000000000-BF978:1:2111:9200:19682_1:N:0:46
GATCTTAAATGGGGAAATATTAGCACATGTTTGAAGGGAACTCCAATTGTCATGGGATATTTTAATTTACATTTGATTGC
ATGAACCACACTGGCATAGAGTATCATAAAAGAAAAATTTGTCGGGTGCAATCTACAGGGATTATGGAACATGCCGGGAT
TATGGGATCTATCTGGAAACAGGCTATTTTAGAT
>M00285:128:000000000-BF978:1:2111:10297:19683_1:N:0:46
GTAGATTACTATAGGCAAATATCCCTTTAAGATGGGACATTGTGTGTGTGTGCAATGTATTACGTCAACAGAAGATAAGA
CTAACGTGATGAGGTCATTACAAGAAAGAAAAAGAGGAGAGAGAGACAAACAGATCGAGAGAGAGAATGAGAGACAGCAG
CCTGTTTTGTTTCTGTCGATGGATGAAGTACAGCAACTGTGTTTGTCACTAAAATCCGTGGATGG
>M00285:128:000000000-BF978:1:2111:14543:19683_1:N:0:46
TGCTTTGGGACCATAGTGTAGGAATTATGTTTAAGTGAGTTATGTTTCAAACTTTGCAAAGGTATTTTAATAATTCAAAG
CATTGAATATCTTCATTTTATGCACTTATGTTAGGACAGAAGTAATTTCCTGATAGGACTATTGGAGCTTAGAAAGAATC
ACTGAAAATACATTGAAGGCTCGAAGAAATATTTCTTCTGGTTGACACATGTTCACCAATTCATAAACATAGCAATGAGA
TTTCCCTTAATAGTCCTGAGTGAAATTGTGACAATTTAGAATGTCTTATAATTTACTTA
>M00285:128:000000000-BF978:1:2111:4552:19685_1:N:0:46
TTCAGGGGTAAGAGATACAGTTAAATAACTGTTACCAAACGACTCAGCAACATGAAATACATAGACTACAACTGTTTTCA
TTTAGATACTCCATGCGTTTTCTGTAGAAAATGTCAAATCAATGGTTATAGCTTTTAAAACGCTGATTTAGCCAAATCGA
AATCTGGTGATATATCAGAGATTACACTTAAATAAATGTTACCCAACGACTCAGCAACATGCAATACATACACTACGACT
GTTTTCATGTAGATACTCATGGGTTGTGTGAAGAAACTGGGAAATGAATGGTTTTAGCTT
>M00285:128:000000000-BF978:1:2111:26427:19686_1:N:0:46
ATTGTGAATGTGGAGCTTTACCTTATCTTGCCCTCATCTGGCAATAATATACCCCTGTGGTCTTTACAGCCTTTCACTGA
TGGTACCTCGTCCAACTGAGATCAGCTAACTAAGCACAGATTGAGACTTGAAGGCCTGTCTGATCTGGCTGTAAGCTTGG
TGCAGTATTTTGTTGTTGACCC
>M00285:128:000000000-BF978:1:2111:19542:19686_1:N:0:46
GGTGAAATATAATGAGATGAAAATTAAAATTGGAATATTTTAAATCATACACATGATTATAACTTTCCTGAATCCGGTAA
AAGTTTAAGTTATGTCAAAGCCTTGAAGCAGAGGAAACTTAAAATGCATTTTCTCACAGATATAATTCTAGTGTGTGCAG
AAACAAGAGAAGCTGCAGTTGTTTTCCATTGAGCAGAGAAGGTGAAGGGAAGATTTGATAAGAGTTTAAGATTATAAAGG
ATTTTGATTAACTGTTTTCACTGATGAGGTGGATGATTGCTAATTTAAGGTAGTTACCTG
>M00285:128:000000000-BF978:1:2111:6300:19691_1:N:0:46
GAGTGGGATTAGAACCAATACTGTTGCCAAATGTCAGTAGGCACTGAAATGAATGTATAAGTAAGTATGCAACAGAGCTT
CCTGCATTGTGAACTGTAGCTGCTGTCAAGTTAAACTATTAGTGAATTGAATTCTTTGTGGCAAAATATTGTTCAAACTC
AATGAACATTAACACACTAAGCAACGTTCTTAATTTTTATACACCACATAGCAGTATCCTAAGTTATGCCTATTGTTTAA
CTTATTGCATCATGCATGACCCTGGTTTATTCTTGTAGAAGTATGATGTCATTCACGTT
>M00285:128:000000000-BF978:1:2111:20799:19695_1:N:0:46
AATGATGCCTGACCTGTTGAGTATTTCTAGCACCTTTCCATTTCTATTTCAGATTTTCATCATCCCATAGTATTTTGCCT
TGGTTTGGGTTACTAACATGTGTTTGCCATATGCAGTTTTACTGAGGTTGACCACAGTACAATTTATAGCCCTTTCTACC
ACCTGAACAGACCACACTGCAGGCCAAAAAACAGGTCTCCTGTCCTG
>M00285:128:000000000-BF978:1:2111:19690:19697_1:N:0:46
CTGAAGCCTTCCCTGCTGTTCAGTATGATAGAACATAGAACATAGATACCTACAGCACAATTCAGGCCCTTCGGCCCTCA
AAGCTGTGCCGAACATGTCCCTACACTATTAGGCTTAACCATAGCCTTCTATCTTATTTACTTCCATG
>M00285:128:000000000-BF978:1:2111:8337:19699_1:N:0:46
TGGGTAGGATATGTTACAAGCAGCACCTCAAAAGGATCTAAAGGCAACATTATTTTAGCCACTGGTAATGTGTGGCTACA
GTATCTGGAGAGATATTCAGATAAGTATAAAGGGCTCAACTCTTTGGGGAACTTGTAGATATTTTCAACTGCTTGATATG
GCTATTGTTCTTCTGAGAAGCCAGGGAAACCAATCCCCTGTCTGTAAAGCCTGTGATGTGTGTGATCCCTTATACAACTT
TTGACCCTTCTGTGTGCCTCTCCCTCTGCACACCTCTCTTCAGTGCAGGTGCTACACCCG
>M00285:128:000000000-BF978:1:2111:26650:19699_1:N:0:46
GCTTCGGTTCCTGTGCAGGAGAACAGCCAGCGTCGGGCACAGTGCGGGCATGGGATTACTCTAATCACTAAGTAAATAAA
TCGTGCAGAATAATGAGGGGGTGTCCATGGGTTCATGGGGCGTTCAGATATCTGACGGCGGAGGGGAAGAAGCTGTTCCT
GAATCATTGAGTGTGGGTCTTCAGGCTCCTGTACCCCCTCCCCGATGGTAGTAACGAGAAGAGGGCATGTCCCGGGTGGT
GAGGGTCCTCAGTGATGGACGCCGCCTTCTTGAGGCACCGCCTCGTGAAGATGTCCTCGG
>M00285:128:000000000-BF978:1:2111:17417:19700_1:N:0:46
AGGAAGTTAGATTAAGAATGAAACCAACAATGAAAGTAAAGATAATTTTTCTGAGAAATTTTTTCATACTCTAGATATAC
CCTCTTACTCCTGTCCAAAAGACACCAGCCTGAAAATTAATGTGAGCAATATCAGATTAATATTCAATGAATTTTCATGA
AATTCAATGGAAGCCGTAATTCATTTGAAAAAAAATAATAATGATGAACCTTGTACAAAAATTTTAAGCATTTGTATAAT
ATTAAT
>M00285:128:000000000-BF978:1:2111:11311:19702_1:N:0:46
CATTTCCATAAATTGCAAACAGTTAAAATCCCAGCCCCAATTCCTTGGCAGACCACTTGTTATATCTTGTCAACTGGAAA
AAGACCCATTGATGCCAACACTCCATTTCATGTTAACCTATCAATCTTTTATCTGCACCAATCTGTCCACTGCACTGTGC
GCTTC
>M00285:128:000000000-BF978:1:2111:12835:19702_1:N:0:46
CCCACAGAACCTCACCAAACCACTAACTATGCACGTGCGAAAATCCCAAAGTAGCTGTCAGTTGTGGTTTTGCCAATACT
ACTGAAAAATCCAGATCATTGTTCTGAAGTAGGAATAGGAAATAGATGCAAATTGTATGTCAAGAATATTCTATTTAGTT
CTGTATTTCATTTAAAGTGAATAAGTTGTTGATTTAGAATCATACCT
>M00285:128:000000000-BF978:1:2111:23477:19702_1:N:0:46
CAGCCGGTTCGACTGACGGGCCGGTGCCTGTCTGGTTAACCATTTGCCGGTCTGGACTTAGAGCGGAGCCAACCGGCTCC
ACTGACGGGCCGGTGACTGTCTGGTTCCCCATTTGCCGGTCTGGACTTAGAGCGGAGCCAGCCGGCTCCACTGACGGGCC
GGAGCCTTTCTGGTTGGCCAATTGCCCGGCACGGACTTAGAGCGGAGGCAGCCGGCTTCGACTGACAGTCCGGTGCCTTT
CCGGTTCAC
>M00285:128:000000000-BF978:1:2111:20502:19705_1:N:0:46
CCTTAGCTGAAGTTACCAATAGTTAAGGATAGTGATCCACAAAAGTCTTTATTTTCCTCTTCCTAATTTTTATCTACACA
CTGCAGCTCCACATCATCATCAGAAAATATAGTATCATTGTGAATATCCATCTCTATCTCACTACTACCTCTTCTGGCAC
CTTCATTGTCTCTGATTTGTCATACTGATTATCCAACATCCAATTCAAGGTTAGTGGGGATTCCCTCCAAATAAGGATTG
CAATAACCAAACATTCTGGGGTCAGGAAGGATCTGCAGCAGGGGAAGGTAAAGATAGACC
>M00285:128:000000000-BF978:1:2111:3388:19707_1:N:0:46
ACTTCCTAACATAGAACATTACAGCACAGTACAGGCCCTTCAGCCTGCAATGTTGTGCCGACATTTTATCCTGCTCTAAG
ATCTATCAAACTCTTTCCTCCCACATAGCCCTCCATTTCTCTATCATTCATGTGCCTAAGGGTCTCTTAAATGTCCCTTA
TGTATCTGCCCCCACAAACTCTGCCGGCAATGCATTCCATGAACCCACCACTCTCTGTGTAGAAAACCTACCC
>M00285:128:000000000-BF978:1:2111:25950:19708_1:N:0:46
CAAACCAGATACTGGGGACTGGGCAACATTTTACTCCTCCCGAGAGCAGGGAAAGGACGATCCATCAAATGGAATATTTT
ACAAAGGATGGAATAAATTCCAAGCCAGTCTCACACATCTAGAATCACCAGCAACATTGCCTTTGAACTGGAGAATATCA
GAGTCAATATTTTATCTTCAGGCTT
>M00285:128:000000000-BF978:1:2111:23728:19708_1:N:0:46
ATCCCCATATTTTAAATTCCTCCATATGCTTATCTAACAACCTCTTGCACTTGACCAAAGAATCTGCCTCCACCACTACC
CCAGACAGCGCATTTCATGCCCCAACCACTCTCAGGGTGAAAAACCTCCCTCTGATATCTCCCTTGAACTTCCCACCCAT
TACCTTAAAGCCATGCCCTCTTGTATT
>M00285:128:000000000-BF978:1:2111:8236:19710_1:N:0:46
CCCGCTGCAGATATTAATGCCCCAGCTTCAGTATTTTACTCACCCGGTCAATAATAACACTCCCTCTTCTTGTCTTAACT
TCCTGGTCAATTGCTTGTCACACTTCTAAATGAAAAAGTGCAGTTTGAA
>M00285:128:000000000-BF978:1:2111:17821:19712_1:N:0:46
AAAGTATGTTGATTATTAGGCTTACCGCAGTTTCTTTAGTACTGAGCATTACAGATAAATCACTAAAGGCCATGGAGAGC
TGGTTCTGTACAGAGCTAACATTGAAAAGGAGAACAATGTGAGGGCTAAGCAAAAACCTCAGGCTTGAAGAATGAGGAGA
GAAAACCAGTCCATTCAGCCCATTGAGTTTATGCTGGTTCCCAGAGCAATCCCATCAATGCCTTATCTCCTTATAATGCT
T
>M00285:128:000000000-BF978:1:2111:22517:19712_1:N:0:46
AATTACATGAAGACAAGTGTCGAGACTCAGAAGTAGTACAAGGCTGCCACCTGCAGGTTGAAGGGTGCTTGGTTCAAATG
CACCTGAGAATTGTTCACAACCTGTGCACCATCACCTCACTACTGCCTCTTAACCAAATGTGCATTAAACATGTGTGGCT
ATTAGATTGAAGTTTTAAAAAAGTAGTAAAAGTA
>M00285:128:000000000-BF978:1:2111:15524:19716_1:N:0:46
GTGTAATTGTATTGCGGACTTGCACCGTGAAAAGCTTGAGCATGCAGATATTAGAAAAGAGGTGGTGCTGAAACGTTTGG
AAAGAATTGTTAGATACGTCCCCAGAATCGGATGAGATGTACCCCATGTTGTTGTGGGAGTTAAGGGAGGAGATTGTGGA
GCCTCTGACAATGATTTTGCATTGTTGTTGGAGACAGGAGAGGTTCCGGAAGATTAGAGGGTTGTGGATGTTG
>M00285:128:000000000-BF978:1:2111:10970:19716_1:N:0:46
CTTGGGGGCCCTTTGTGAGATAGTTCACCCAATATTCTGCTGCCTGTGTTGTAACATGCACCTGCTTTTACTGACCTGCT
TTGCCAGGTGCTAACAAATAAAGAAGTTTGAGGATTGAATTTGTGGCTGGAGAGACATTGCAGGAGGGAGGTATTTAGGT
TTTGAGCTATTAGGACTATTTCTGGGGCAGTAATTGGACATCAGGATCAGGACCAGGACCAATATCCTTG
>M00285:128:000000000-BF978:1:2111:7003:19717_1:N:0:46
ACTGACCACTGGGAAGTGGCTCTTTTGTCTGGCGTGGACAATGGCCTGAATTGGTCTCCACTGCTGTAAATTTTGCAATT
CCAAGTAGAATTGCAAATGGTACAAATGTGTGACAGGTCTGCAAGAACCATTAAGTAGGAGCTTTCAGTAAAACCTCAGC
TCTGATCAGATGACTGAAGGACACAAATACTAACGTTTCCATCCGTGGATCGGCAGGTTGTTGTCAGAGAATCATGTCCT
TCCCTTGCAGATCAATGTGAGGAATTCAAAGGATCTGCAGGCTT
>M00285:128:000000000-BF978:1:2111:19256:19717_1:N:0:46
GGAAGGTGACCATCACCCTCTTGAGGACAATTAAGAATAAATATTGGCCATACAGTAACACCCAAATCCAAAATACTTCA
TAAACAAGTCAATAAATTACAATTATTCCACTGCTGCCATTAAATCTCAGGACTGCTCATACCAAAAAAAAGTCAAGATT
GTCTTCTTATCCACCATGGTCCTAAGTGAAAACTCCAGTCTAATCTTCCTAATGAAAATTTAGTTTGCTAGCGAAACTTA
TAATGTCAGAAGTTGTGTCCATCGATATCTGATTGGTACACAGGACTGGATTTTAAAACT
>M00285:128:000000000-BF978:1:2111:9118:19717_1:N:0:46
ACCCCAACCAGAGGATGGCACCAACAGTGTGGCCTTCCTTCGGTAATCCATCCGAGTCTGGGGGGGGTGGTGACTTGAAC
CAATGGCCTTCTGGCTGACAGGCTGTGCCACAACCGACACCAAAGGTTGCTGTAAAGGGTGTGTGTGTCTCCTCCTTCCC
ACCACCATTGGAACTAATAGATTGCCCATGGCCT
>M00285:128:000000000-BF978:1:2111:25559:19719_1:N:0:46
TCTTGTTAAGGCTTTGAAAGAGAGTGAGAGATAAAGCCAGGAGAGAGGGATAGAGGGTCAAGGAGCAGTCCAGATTCCCT
GATGATGCTGCTTCCTCCTAAATCTAAGAATCATGTGAGACTAGTTGCTGCTACCTGCAATTGTTCCAAGGGTCAACTTC
AGGGACATATAAGGAAGAGAACGAGGAAAAAGTGGAGTTGGTGGTTGAGTAGGAGAGCAGGACAAGAGGGGGAAATGAAA
TTCTTACCATCTTTCCTTTTCTGGACCTCCTCCACCAAGAACTCTAATGATGCCACTAA
>M00285:128:000000000-BF978:1:2111:14456:19719_1:N:0:46
NNNNNNNNNNNNNNNNNNNNNNNNNNNNNNNNNNN
>M00285:128:000000000-BF978:1:2111:23271:19720_1:N:0:46
AAAGTATATAGTGTGAATGCATTAAGGAAAACTACTTCCATTTGAATTTGACATAGGAAACATAACTGCACTATGGCTGT
TTTCTTCAGCATAGATTCATACAAAGCATTGTCTATAAAAAAATTAATGGGCACACAATGCATTTGCCTGCATTGGCTTT
GAGTAGTGTGAAAGAATTAATATTTCACAAGCACTTGTTTTAGTAATTTTAGAATATGGCTGTGGGTAAAATGTACCACA
ATTTACTTGGACTTGAAAAGTATATCTGTAAGAAATAACTTCATTCTTAAGTTTGTAAAT
>M00285:128:000000000-BF978:1:2111:9664:19720_1:N:0:46
GGATAAAGTAAAAGTGAAGGAGAGTGCAGGAGAGGTAACTGAAGTTTCCAGAACAAAGAAAGAGAAAGTTTAGAAAGGAA
TAAGGATTTAACTTAAGGCAACATGGAGACAAATTTGAGAAGTGTGATGAATACAGGAATGAA
>M00285:128:000000000-BF978:1:2111:15668:19720_1:N:0:46
CATTCTGAAATATTGATGTCAATTCAGTGATTTTGTTAAGAGTCCTTGAGCACCGAGGCCTAAAATATTGTGGGACCTCC
GTTTGTTTCCAACCACAATTCTGATGAGAGGAAGATGGAAAATTGCTGGGGCAGGAACGGCACATGTACCAAATATTGTC
CCAGAGCATCAAAGCTCAGCTAAGATCAAAGAGCGGGTGAAAATCTGTTGTTGGGTCTACTGCTCCTGAGGCTGGGATCA
GTAGCTTAACTATTGCCTTGCTAGGGCCTGCGGCTGGGGAAGATTGTTATGAGGATATTG
>M00285:128:000000000-BF978:1:2111:17322:19724_1:N:0:46
TGTGGCAGGAAATATGCACTCACCACACAATCTGTTAATGTATTCAGAATATTGATAACCTTCTGACATTTAACTCAGGT
TGGTGCTCATTGACTTAAGCGCATGCCTTCTCATTTTCTCCTATTTCCAACATTCTGCCCACCCAAAGGTCCAGTAGCAG
CAATGTGCTATTTTGTAAGTGAGTTTGTTCTTGTCAAAGAAATAGATTTCTAATGTATCATCTGAAACAATTTGTAAATT
TGGTTTATATCGTTGTTTTTGTCAGCCTTTCTTTAGTTTGCCTTGTATATTTCAGTCTG
>M00285:128:000000000-BF978:1:2111:17191:19726_1:N:0:46
GCCTTTCAACATGTTTTTAACATAATTCATATATTGAAAGTATTTTTGGACAGTATATGCTATGCAGGCACGGTAGTGTG
GTGGTTAGCATAATGCTATCACAGCGCCAGTGACCTAGGTTCAATTCTGGCCACTGTCTGTAAGGAGGTTGCACGTTCTC
>M00285:128:000000000-BF978:1:2111:23550:19727_1:N:0:46
CTCAGCACCATGAAATGCTTACACTACAACTGTTTTCTTGTAGATACTTCATAGGTTTTGCGTATAAAGTGGCAAGTCAG
TGGATTTGGCTTATAAAACGCTGTTTTAGCCAGATAGGAAATCTGTTGCTATATCAGCGATTAACTTTTCATGGGTAAGA
GGTACACTTAAATAATTGTTACCAAACGACTCAGCACCATGAAATACAAACAATACAATTGTTGTCCTGTTGTTACTCCA
TGAGGTTTGTGCAGAAAGTGTCAAATCAATTGATTTTCTCTACAAATCGCTGTTTT
>M00285:128:000000000-BF978:1:2111:8822:19728_1:N:0:46
CTCACTTACAGCTACAATATCATAGTTCTCCAGACTTATCCAAGCCCTCAATTCATCTCCCTTGTTCCTGAAACTTCTCG
CATTGAAGGAAATACACTTTAGTCCATCCACTTTACCACTTTAATAGCTTGCAATCTGCTTC
>M00285:128:000000000-BF978:1:2111:21777:19729_1:N:0:46
CTGGTAGCTCCGAGTCGATCTTGCTGATTTTATGAGATGTGCTGCAAAGCAGTAATCCAATATGTGCTCCGTTTCTTCAG
TGTAGTGGAGACCACAATGTGTTCACTGAATACATCATTTCTACCTCTTCCAGTTTAGTATATTTCTATGCTTTGACATT
TCAAGTGATATTTAAAACAAAAGACAAAATTGGAAGTATACATGAGGTATGCTAGCATCTATAAAGAGAAGTCATTCAAG
GTGACAGGAGTTAGCCACTGAGAAATAGTAAAGATTGGGTAATTATTCAAATGTGAAAAC
>M00285:128:000000000-BF978:1:2111:18752:19729_1:N:0:46
TCAAGGTGTCATAGCATTCTCTATTATTAAGCTGCAATATCCAGAGAAGAAAATGGCTAAATTAAAATAAACCATTAAGG
AGAAGGAAGCTTGGGAAGCACTTGTGATGTAAGTACAGGATGTCAAACCTGCGCAATATACAAATGAACAAGTAGGGCCA
GAGCCAGCAAGGGTATTGAAGAGTTTTAGACAATGAAT
>M00285:128:000000000-BF978:1:2111:12445:19729_1:N:0:46
TTTTCTACAGCCAGGCTTTATTTTAAGACTAAGTATTGGCTTTCAACAGGCAACATAATGTCAGAAAACTAACCATATTC
TGTCAGCGATCTATTTTTCTGAGGCAATTTGTCGGGATGTAAAATGACTTACT
>M00285:128:000000000-BF978:1:2111:6567:19730_1:N:0:46
ATTAATTGGTCACTGTAAATTGTCCCTAGTGTGTAGGTAGGTGGTAGAAATTGAAGGGAGTTGGTGGACGGAATAAAATG
GATCAGGGTATGATTTGTGTAATGAGCTGGTTGATGGTCGGCACATACTCAGTGGGCTGAAGGGCCATTTTCTGTGCTAC
ATCCCTCTTGGAACCTAGATCAAACATGGAGCCTTATTTGACTCAATGACTAAATGCAGGAGATGTACTCACAGCTAAAC
TGCTTAAAAGTGAGTTAATGGTCTTTTTCTTGTGCTGAAACATATCAAAGAAATGGTTGT
>M00285:128:000000000-BF978:1:2111:13203:19731_1:N:0:46
GGATGACCATGTGGATAAGCTGTAAACAAGGTTATATGGTCAATGAGTGAATGAGGGCAGCTAGAGAGTGAGATCACAGA
CAGAAGAACATAGACAAAATAATGTGGGAGTTGTGAAAAGCAGAGCAGGAAGACATGTCTGGTTGGTTGGGCATGTGCAA
AATGCAGAGCAAGAACTCCATCACATTGCCTTGGCAGGACATACCC
>M00285:128:000000000-BF978:1:2111:21254:19733_1:N:0:46
TCAATTCCCAGCGGCTCAGATAATGGAGCAGTGTGTGCGTGTGTATAGTGGAATCTGGCAGCACGCAGGCCTGAGCTGAT
AAGTGCCATACCATTAGTGCCACATACCATTAGTGCCACACTAAAGCTGAGTAACGACCATCTACAACAAGAAGTCCAGC
GACCAGGTCATGCCATTCAACAGCATTACCACCAGCAACATCCTGCAGACACCTCAGACCAAAGAGGTAATTAGGCAACC
TGATTACTGCAACCAAAAGAACAGCTGTGAGGAGAGGCATTCTGTGATAA
>M00285:128:000000000-BF978:1:2111:18849:19735_1:N:0:46
ATTGATAGGAAAGATAGTCAGATGCTTTTCCCCAGGGCTGAAATGGTGGCCACAAGAGGACATAGGTTTAAGGTGCTGGG
GGGAAAATATAGGGGAGATATTAGGGGTAAGTTTTTTACTCAGAGAGTGGTGAGTTCGTGGAATAGGATGCCGGAAATAG
TGGTGGAGGCAGATACGATGGGGTCTTTCAAGAGACTGCTGG
>M00285:128:000000000-BF978:1:2111:21610:19738_1:N:0:46
GGTTTAGTAAGTACCTGCTATGCATGCATATATATGCTTAGTGATTCACACAAGGACAGTCATATCTCCCTGAACACCAG
CATTTACAAGTTTCTCATCATTTAAAAAAGTA
>M00285:128:000000000-BF978:1:2111:7902:19740_1:N:0:46
ATCCGGGTTGAACTGCATCTGCCACTTCTCAGCCCAACTCTGCATCCTATCTATGTCCCTCTGTAACCTCTGACAGCCCT
CCAAACTATCCACAACACCACCAACCTTCTTGTTGTCCGCAAACTTACTAACCCACCCCCTCCACTTCCTC
>M00285:128:000000000-BF978:1:2111:8788:19740_1:N:0:46
CAAGCCTAGAGCCTAGAGTCATACAACACAAGAACAGGACCTTTGGCCCACCGCATCCATGCTGACCTTTTTGCTCATTT
ACATCAATCTCCTTTGCCTGGATTAGGCCGTTATCCTTCTATGCTTTTTCTACTTAAGTGACTGTATTAATGTCTCTTAA
ATGTAGTGACTACTTTTAAATCTACCATCTCTTTTGGCAGCCTGTTTGAGATATCAACCAGTCTCTCTGTAAAGAACTTT
CCCCTTTAAAACTTCTTCCTTTCTTCTTCAACCTATGTCCTCTCATTTTTGATACCCCT
>M00285:128:000000000-BF978:1:2111:18969:19742_1:N:0:46
ATCAAATTAATTGTAGTCTGTATCTGAATGCTGCTCCTTAACTCTGTTCCTCCAACACTTTCACTGATGTTTAAACACCA
AATGGATTGTGGAAGGAAGTCTTCGATCAACTCTCATTTCAGAAATTGTGCAGTTACTGTGGGAGCTTCTTACCAATACT
TTCATCAAGCATTTCTTTCCAGTAACCAATGGCAGCAATTGATTTCTATTTTCTTGATCACACACACAGACCATTTATAG
AAGATAAGTGTGATTGTGTCAAAGTTGTTTACTCATCAGATTCTTGTTGAGAACTGCATT
>M00285:128:000000000-BF978:1:2111:3708:19743_1:N:0:46
ACCCCTTGGATTAACCCTTTCAGGTGCCCCATCACATTAACCCCTTGGATTAACCCTTTCAGGCGCCCCTATCACATTAA
CCCCTTGGATTAACCCTTTCAGGTGCCCCAGCACATTAACCCCTTGGATTAACCCTTTCACGTGCCCACTCCACATATAC
CCCGTGAATTATCCCTTCCAGGTGCCCCTGCACAGAACCCCCTCGTCTTAACCCTTTCAGGGCCACCATCATATCACCCC
CTCGGAATAACCCTTTTAGGCCAACCAGGACCATAACCCTTAGACCTACGACCTTACACT
>M00285:128:000000000-BF978:1:2111:4136:19745_1:N:0:46
TGGGTTTCACTCCAGCAGTGCCTTTAAGCATTGACATTTCCAAAGACTTTTGGGGATGCGTCCCAAATTGGTAGAATCAT
GATTGCCACTTTTCTGTGAATTTGTAAGTCCTGTGACCAGCCAGACACGGGGGCTCAGAGAAGGAAACAGTAAAATTTCA
ACAAATACATAAAATAAAAGAGAAAATCCCT
>M00285:128:000000000-BF978:1:2111:17307:19746_1:N:0:46
GAAGGATGAAAATTGAACTACTGCTCATGCAATGCACATATTTCACGGGAATGTCAAGGAACACAAGGTAACACGAGGGA
AATCTTTTTATAAATTTAAATCATTTTACATATGAGTGCTCAGGATTTAGAATGCATTGAAAGGGTGGTAGAAACATTTT
CAATAATAACTTTCTGAAAGGAATGGAATAAGCAGTTGAAGAAGAAAAACCTACAAGGTTATGGTGAAATAAATGAGGGG
TGTTTCTTAATGGATTTCTCCCCAGAAGAGCCAGAACAACTATGAAGAGTCAAACAGTCC
>M00285:128:000000000-BF978:1:2111:10092:19746_1:N:0:46
ACGTGTGCTCTTCCGATCTTCCAACTACTACTTTGGCAATCTCTTGGGATCACCGAGGACCTACATATATTAAAGTTCCA
AAAAGTGAATTGGTAAGACCCGACACAGATAGGGGGATCACTCACTGAGCACCTTTGCTCCGTCTGCTGTAACAGCCAGG
ATCTCCTGGTGGCCAGCCATTTTAATCCCACTTCCCATTCCCACACCAACATGTCTGTCCATGGCCTCTTCTGCTG
>M00285:128:000000000-BF978:1:2111:12904:19748_1:N:0:46
AGACATACGGGTAGGTTAATTTGGAGGTTCAAAATGGGCGGCATGGACTTGTTGGGCCGAAAGGGCCTGTTACCACGCTG
TAAATAAAATAAAATTAAAATTAAACTGGTTTGCTGAGAAGACAAAATAGCGGCCAAAATTTGGAGTCCATCATATGGAT
GCAGTTGGTATATGTTCTTGATTCACTGAAGCTCAATCCAGGTCCTTAAGCTTCCTTTTTTAGGATGTGGAATTTCTCTG
GACCATTTGTCAACTTTTTATGGATCCAGTGGTTGATGGTAAACCTCGTCTCCTTTCAT
>M00285:128:000000000-BF978:1:2111:7704:19750_1:N:0:46
CAAGGAGATTTGGGGGATTGCCAAGTGAGATTCTCCAGAGTTTTGGAAATCGGGGTAGATTGTTGCCAACTCCAGTATCT
CCACTCCTCTCCCATTCTGTGCCTTGTCTGTAGTAATTGGTTTATTATTGCCACGAGTACCGAGATACAGTG
>M00285:128:000000000-BF978:1:2111:28058:19751_1:N:0:46
ATTTCATGGTGCTGTGTCGTTTCGTAACAGCTATTTAGCTGTACCACTTACACCTGAAAATGGAATTGCAGATATAGCAT
TTAAAAAGCTAAATCCAATGAATTGCCAGTTTCTACACATGGAGTGGCAACAGGAAAACAATAGTAGTGTCTGTATTTAA
TGCTACTGAGTCTTTTAGTAAGAATTATTTATATGTACCACTTACCCCTGCACAGGTATTCGCAGATGTAGCAAGATATT
TCCTCCTTTGCTAAACCAGAGTTTGTTACGCTATAACCAATGATTTGCCACTTTCTACAC
>M00285:128:000000000-BF978:1:2111:9980:19753_1:N:0:46
AAGGGAAGACACATTAAAGTATTATTTATTAGGAGACAGCTTCTGGCTGTTAACAGGTCATGCGTCCCACCCTCCCACAC
CCATTGCCAGCCCCCTACCTCCCAAACAATCCCAGCATTCCTGGAGATTTTCAGGAACCCTGAGCACTGCATTTGTAATT
ATTTATTTCACTTTAAATAGTTTATCAAAGCTGCAAAAACAGTAAATACTCTTGACAGCTCGTAAAACTGAGGTTTCCAG
AGAAGGT
>M00285:128:000000000-BF978:1:2111:6295:19755_1:N:0:46
CGTGTGACTAACCTGATGAAGTCTTTGAAATGAAAAGGTGGGTTGATGAGGCTAATGCATCTGACCATGGACCATCTTAC
ATGGACTCTGACAACATGTTACAAAGCTGGCTGTTCTAAACAGGAAAAACTCCTGGGATGCAAGGGAGAGTGGCAAATTG
GATCCAAGATTGACCGAGTATGGCAGGAAACAATAGGCAATGATTGATA
>M00285:128:000000000-BF978:1:2111:9906:19758_1:N:0:46
CTACAGCACAAAGATTTCACTGACCACAGAAATGACCCTCATCCAGCTCCAATTTAACTGCACTCTGGTTCTTCAGCAGG
ACATCCAATGAGGAAATTAGCAGTCATGGACCCAATGTGATTCTACACACAGCATCACAAGAACCCACATCTAGTTCCCA
CCAGATTGCGACAGGAAGGTTTCTAGAAGGTGCGTATTTGCACTTAC
>M00285:128:000000000-BF978:1:2111:25211:19758_1:N:0:46
TTGTCATGTGCACAAGTACGGTGAGGTACAGGTACAAAGAAAAACTGGCTTGCAGCAGCATCACAGGCACGTAGGTTCAG
ACAACACACAACACAAATTATACATAAAATATACATAAATTATATAAGAGTGAAGAGACAAAAAGGACTGTGCAAAACAA
TACAATGGTGCAAAAAAAACCCACAATCAGAGACAAAGACACGAGAGTCTGCAGATGCTGGAATCTGGAGCAACATACAC
AAAATGCTGGAGGAACTCAGCAGGTCAGGCAGCATCTATGGAGGGAAAT
>M00285:128:000000000-BF978:1:2111:8027:19758_1:N:0:46
CCCAGATAGGTGCCGAGGGAGGGATTGTACATACATGTGTCTTCCATCGCGAAGATGTAACCTCAGCTGATGGTTGACTT
CATTGCTTAATCTCGTTCCAAGAAAAAAACAAGGGAATATTGAGACTAAAAGATATAGGAGAGGAATTAGACCATTCGGC
CCATTGAGTCTGCTCTACCATTCAATCATGGTCGATTCTTTTTCAAC
>M00285:128:000000000-BF978:1:2111:5183:19761_1:N:0:46
CTTTTAGAATCTGGTAACCTTTGTGTCCTTTGCATTTGACTTTTCTGTACTCTAACATTTGCTCTGGTTTCTGCTTTGCT
TCCCTCTGTCTTTCTGCATGGCTTCCTACCCCTCTGCCATATTAGTTTAAACCCTCCCCAACAGCACTAGCAAACAATCA
CCCTAGGACATTGATCCCAGTCCTGCTCAGGTGTAGACTGTCCAGTTTGTACTGGTCCCACCTCCTCCAGAACCAGTTCC
AATGCCCCAGGAATCTGAAAGCCTCCCTCCTGCTCCACTGCTGAAGCCACATATTCACCC
>M00285:128:000000000-BF978:1:2111:19950:19763_1:N:0:46
CCCCACATGTCCTCTAAACTTTCCCCCCTCACCTTAAATGCATGTCCTCCAGTACTTGACATTTCTGCCTTGAACAAAAG
ATTCCTTCTACCCTCTATGTCTCTCATAATCCTATAAACTTCTCCCAGGTCTCTCCTCAGCCTCTGATGCTTCAGAGAAA
ACAACCCAAGTTTGTCCAAACTCTCCTTATAGCACATGACCTCTAATCCAGGCAGCATCCTGGTAAACCTCTTCTGCACC
CTCTCCAAAGCCTCCACATCCTTTCTATAATGGGGCAACCAGAACTAAATGCAATACCCT
>M00285:128:000000000-BF978:1:2111:7215:19764_1:N:0:46
CTGTATTTCCTCTTTAATTCTTTTCATTTATCTGTACTTCTTTCTTTGTCACTCCCCAATTTCTCTCTTCCCTATTTTTC
TTTCTCTCTGTATATTTCTGTACCTCTTAGCATCTGTCTCTGTCTATCTCTTTCTTTCTTTCTCTCTTCTTGAACCACTG
CAGTCCTTCTGGTGAAGGTACTTCCAAGTGGTGTTGAAG
>M00285:128:000000000-BF978:1:2111:19916:19765_1:N:0:46
GTGGAGACAATTTAGTATGCGATTCTTTAACTTGGTCAAATACAGGTAAAAAAATAGCTTTAAATAAATCCTTGTTTAAT
AGTAATTTCAACACATAAATACACAAAATAATCAGTTACCAATCTGAAGGGTAACTGGCTATAAATTGAGGTTTTCATAT
TCAGTGTAAAAAGTTCACTCTTATTAAGATTTAGTCTATAACCATAAAAAAAAAAACACGTAATTAATCTAATAATAAAA
GTACTGCGGGGTTCGATTCGTCCAGATTAGAAGTATAAAGGAATAAGCCATCCGCATAA
>M00285:128:000000000-BF978:1:2111:9004:19765_1:N:0:46
GCCCTGGTTTAACAGACCAAAATGCAAAACACTTCACACTTGTCCAAATTAAATTCCATCTGCCATTCCTTGGCCAACTT
CCCCACTTCATTGAGATCCTGTTGTAGTTCAACAAATTTAGTAACCATGTTAACAATATTGTCATCCAAATTATTAATAC
AGATGACAAATAACAGAAGCAATCCCTGTGGCACCTCACTATCACAGGCCTCCAATCTCAATTACAACCTTACAGTACCA
CCCTCTGTTTCCGTCCACCAAGCAAATTTGGCTAGCTCACCATGTGACCTAACC
>M00285:128:000000000-BF978:1:2111:14308:19768_1:N:0:46
GAATAACTCACCTCCTGACATTCCAAGGCCTTTCCACCACCGACAAGTCACATGCCCAGATAAGGTGGTGCCAACATCCC
TTAAGAAGCTCAGTACCATCCAGCACAATGCAACCACTGGACTGGCCATCAGCCATGTTAACCCTTCCTTCTCTCCATCA
CTGGCACAGAGTGTTGCAGTGTGTACCATCTACAACATGCACTGCCATTATTTCCCCAGGGCATTCTG
>M00285:128:000000000-BF978:1:2111:20726:19770_1:N:0:46
ATAAAAATTTTATTCATTACAGAGATTGGCAGAATTATACTACAACATTCATCGATCTTATCTTAAGATCACAGAGGTTG
TACATTCGGAAAAACGATTGTTTGGAAGATACTATCGTGTTGCATTTTATGGACAGGTAAGTGCAACATGGTCATGTGAC
ACAGACCAGTTCCTGGTTCAGGACATCACTTGCATTCATTTTGTTTGAAAGCAGGCCACATGTCAACTGCAATTTAAACA
TGTCAGTATGTTTATTTTACCTTAATTCTGTTGTCTACAATCTGCACGAATACTTTTAT
>M00285:128:000000000-BF978:1:2111:22246:19770_1:N:0:46
CTTGACTTTGAAAATATACTTGAGGAGCTAATTATACTTTTTCTTTCCCCATGATTCAAGTCAGGTCAAGTTTATTGTCA
TGTGCACAATGAGGTACAGGTACAAGTAAAAGCTCGCTTGCAGCAGCATCATAGGCACATAAGTTCAAACGACGCACAAA
ATATAAATTAGACATAAATTATACAAGACATTGAAAAGTAAAAAAAAATCTTAGTGTGAAATCTCTGCACTATCCCCAAT
CCTTCATCCTCTCTCTCTGTCTCTCTCTCTTTCTGTCACTGTCTCTCTCTCTCTCTTTCT
>M00285:128:000000000-BF978:1:2111:21359:19771_1:N:0:46
GAGCCGGTATTCATAACCCTTGAAGCTGCAGGACCTGCCCTCCTCTCTGGGCACTCACAGGGTTAAAGGAAAATCCACTC
AGGGTTCAGGGCCAAGAGCAGGGTGCTCATGGGGTTAAGGGTCAAGCGTGGGGTGACCGTGTGGTTGAGTGCGTGGTGAC
CATGGGGGTCAGAGTTCGAGTGCAGAGTGCTGTTGTCAGGGGTCAGGTGCAGCCACTTACAGTGTGAGGGGCCAAGTGTG
GGGTGACCGCAAGGTTAGGAGGTCAAGTGCGCGGTGACCACCGGCGTAAGGACCGTGCGG
>M00285:128:000000000-BF978:1:2111:9662:19772_1:N:0:46
CTCGCAACCTAACCGGGAAAGTGACACGGTGTTCTTTGTCTTGATCCGCAAGCGCCAGTTGAAAGGCCGAGTTACCCAAG
AGGCGAGGATGACATTGAGTGCTGAGCCCAAGTTGGGAGCGTGAAAAACAAGAGCGACTTTAAACTGGGCCTATCGATTC
CCAGCATGTCAAAAGTCAAAGTCACCAGCCCCCCGAGTACCCCCACTCAAGCAAGCAAACAACACCAGGTAGCAGCAAAT
GTGGCTATTAGCAACACCAACAGACACCGGCCAAACCTGAGGTGGGCTTTCAAAAAATG
>M00285:128:000000000-BF978:1:2111:9833:19773_1:N:0:46
GAATTACCTTTAAAACTCTGTGATTTAAATAACATTATTTTTTAGGGAGGAAATGTGGTGACGCCAGGAGAGTTGTTGCT
CCAGAGACCCGGGTTCAATCCTGACGTTGGGCGCTGTCCGTATGGAGTTTGCATGTTCTCCCCGTGACCCCAT
>M00285:128:000000000-BF978:1:2111:16226:19776_1:N:0:46
GTTGTCCTCGTTGAAGTTGGAAATGTGCCAATTTTGTATCAAAGCTTTACAACTCATTTTTGTCTGTCCGGCTTGCTGAT
ATAGTGCATGGTCTAAATTGACCATCGCAAGGCTCATCTATCCATTTTTCAGAAAACTCAGAGTCAATAGTTACGGACAC
AGCAGTAACTTTCTCAAAAAAAGAGATATTTATTT
>M00285:128:000000000-BF978:1:2111:23715:19777_1:N:0:46
GCCAGAGGATCGGTCAACCTTGAAGATTCAGTTTGGTTCCTAGCTGCTTAGAGTGGTCTACTCCAGAGCAGTCCTGTGTT
CTCTAGTCCTGCTTGAAGATTCAGTTGGGATTACTACTCAGATCTCTGAGGCAAGATTTCCTTCCAGTATTGCCTGTGTC
TGGTCCTGAGGCAGTATCCTGACTCCAGTCTTGTACTAGTGTGCCACATTTGGGTTCTCTGTGATCTTGCTATTCAATCA
ACATTGTGACAATAACATGTCCTTTCAAGCTACAAACAATCTGCTGGATGAACTCAGC
>M00285:128:000000000-BF978:1:2111:10551:19777_1:N:0:46
CCAGCTAATGAAGGACAGCATCCCATATATGCCTTCTTAACAACCTTAGCTGCCATCTTCAGGGATCCTTAGAGCTGTAT
ACCTCTGTTTTTCAATACTCTCTAGAGCCCTACTGTTCGTTGTGAATGTTCTACCCTTACACGTTCTCCCAAAAGGCATC
ACCTTACACTTATCATGATTAAATTCCAATTGCCATTGCTCTGCCCTTATTACCAACTTATCAACATCATCCTGTAGGCT
AAGAATGTCTTCCTCACAATTAAAAACACTATCCAT
>M00285:128:000000000-BF978:1:2111:23497:19779_1:N:0:46
GAACAGAAATGATAAGGAACGGAGGAACAATAATTGATCGTTGTTGCTCTCCATTTGTCACACCTTTTCACTCTGAAAAA
GACCCATTTATCTTGACTGTCATTGAGAAACTGACTGTCTTCTCCCTGATAAAATGAATGCCGATTGTTGGGCGTTTCTT
CAAAATTTTGATTGTTAATCAGAATTA
>M00285:128:000000000-BF978:1:2111:21169:19779_1:N:0:46
CCATCTGCTGGAGGTATGTTAGATCAATTTGCTATTTGTTAAGAACCTCAACACACATCAGGAAACCACAATCTGAAGGA
ACTTCAGGGTTATAAAAGTGTCTTACATGTAGTTCACTGGGACAATTCACTTTCACTTTCTTATTAGTGTATTCCACTAC
TGTTTTCACATTCAGCAAAAACAAAATGATAAGGTGGCTTTCAAGGAACAAAATTGAAAACTTGACAATTTACTGCAGTA
CTACAACAATTTTTGTAACATTTCTAGATTAAGCAGGCTGCAACCAACCACTTATTT
>M00285:128:000000000-BF978:1:2111:15062:19781_1:N:0:46
GACTAATGCCAAAAGGAAAAAGGGACAATCAGAATTTATTCACCAAAATGATTAAGAGAGCATGGAGTATATTATCATAA
ATAAATTGATCACATTTAAGAGGGAAGTAGATAAACTGAAAATAAAAAGAAATGGCAACACTCAATAGCGCTGGTGTGTG
TTAACAAATCTGCAGACAATGGATTGGTGTGACCTTCTTCTGTGCTGACATGACAATGAAAAATATGTGCAAACAATTGC
TTCGTTCCCAGTTAACTGAATGGCACTCAAGATAAGAGATGGGTGCAAAGGAAATATTTC
>M00285:128:000000000-BF978:1:2111:25494:19783_1:N:0:46
TTAGTAAGAAAATAGTTTATCATTACTACTTTATTTTGGAAAAAAAATGGTTGAGATCAAGTTATTGCTCTGTGCTCCTG
ATGATGTTCCCTGTGCAAATTAGTTCTCTTTAATGTTTGCACATTAACTTTATTTAATCTTCACATTTTTAGTGTATCTT
ATACTTGTGCACTTTCTGTTGAGTTGAGCGTTGAAAGATATATTTTGTTCTTAAAATCATAATCCTCAGCAAATGATAAC
TAAAGATGACCAATCAATTTAGGTCAAATTTTCTTAAAGTAGCAAAAATGGGTATTCAGT
>M00285:128:000000000-BF978:1:2111:12974:19783_1:N:0:46
TTTTTGTAAATTTTCCAGGTGAATGCATGATTACCCTTTTAGTAGTAAGGGTCAGGTATTCAGTGATGGGAATACAATTT
TTGAATTTGCATGACAAGAATTTTACTCTCTAGTTTACTTGCTAGAATCGCAAATAGAGCTGCATGATGCAACCATATTA
TTTCTTGAAGCAATCAAAGATAGTTGCACTGAGAAGACTGCTAGTAAAACAGATACAACAGTTTTCTGGGGCTG
>M00285:128:000000000-BF978:1:2111:18711:19785_1:N:0:46
ATGAAGATGGTCATACTTCTAAATGGCAAGCAATGGGGAAATTGGCCAGGTTAGGTGGTTTAATATGCAAAGAGTTAAGT
GGGTTTTTTTTTATTTTTATTTTTTTATTTATTTACAGCATGGTTAACGGGCCCTTTCAGCCCTCCAACTCCACGCCGCC
CTTTTTAAACCCCCAAATTAACCTACTTGTACGTCTTTCAGAATGTGGGAGGAAACCGGAGCACCCGGAGGAAACCCACG
CAGACACGTGAGAACGTACAAACGCCTTTCAGACAGCGACGGGAATCGAACCCTGATC
>M00285:128:000000000-BF978:1:2111:25696:19788_1:N:0:46
GAGGAGGGAAATTCAGAATTTATACCTAACAACAATGAAGGACTGGCAATCTACTTCCAAGGTAGGATGATGTGTGACTT
GGAGGGGAACCTGCAAATGGTGGTGTTCCTCTTGTCCTCCTTAATGGCAGAGGTCATAAATTTGCGAGGTACTAAGGGAG
TGATCTGGGCGAATAGCTACAATGAATTTTGTGGATTGTACCCACTGCAGCAACTCTGCATTGGTGGTGGAGAGAAGAAA
TATTTAGGAT
>M00285:128:000000000-BF978:1:2111:16170:19789_1:N:0:46
TGAGTATCTGAGAGCAAAAAAGTTCACCTCATCTCTCTTAAATTTAAATTAAGTAGGCTAACACTACACTGTTTCCTTGG
AAAAGCAAGAATAATGGTCTTAATTAGAATGCTTGTGTGGAGTATATAACACTGGAATAGACCTGCTTACGTACTATAAT
GCGGTTGGTTGATTG
>M00285:128:000000000-BF978:1:2111:19038:19790_1:N:0:46
GTTAAGAAGGCAAACGGTATATTGTCCTTCATCAATCGTGGAGTTGAATTTAGGAACTGAGAGGTAATGTTGCATCTACA
TAGGATCCTGGTCAGACCCCACTTGGAGTACTCATTTCGGGTTGCCTCACTACAGGAAGGATGTGGAGGCCATAGAAACG
GTGCATAGGAGATTTACAAGGATGTTGCATGGATTGTGGAGCATGCCTTATGAAAACAGGTTGAGTGAACTCTGTCTTTT
CTCCTTGGTGTGATGGAGGATGATGGGGGACCTGATAGAGGTGTATAAGATGATGAGAGG
>M00285:128:000000000-BF978:1:2111:12834:19791_1:N:0:46
TAGAATTGTTTTCCAATAGTTACTGCATGCGTTTTGAGTTGCAAGTGGCAAATCAATAGTTTTAGTTTTTAAAAAGCTGT
TTTAGCCAAATAGGAAAGCCTTTGCTATATGATCGAGTAACTTTTCCCGGTTAATTGATACAGTCGAATAACTGTTACCA
AACACCTCGGCA
>M00285:128:000000000-BF978:1:2111:21844:19792_1:N:0:46
GCCTGAAATAACAGTTTGGTGAATCAGGAAATGTGCTCATGTTTTCTGAAGTGATCATGAAACTGCTTTTTGTATTTCAT
CAAAAACTGGACAGAGTGCTCCTGTTCCCCATCTCCTCAACTACCTCTTATTTCTCTTCTTGGTCAGAACAATACTGTCT
GTAAATTGAATCTTGTCCTCTTTTGGTGTGATAAACATATGTTGCATATCATGCTTTCACCAATCAGATGCAACCCACAT
AGTCATGAAATTAAGTTAGAAACTGTCCTATGCCATAGAGAATCATGTTCTAA
>M00285:128:000000000-BF978:1:2111:21262:19793_1:N:0:46
CCACTGGTGGCACAGAGGTGTAGTTAGTAGAGCCATTGCCTCTCGGTACCAGAGACTCGGGTTCAATCTTGACCTTGGGT
GCTATCATTGTAGATTTTGCACATTCTCGCTGTGACTGTGTGATGTGTGGGTTTCATCACAGATGCTTTGGTTTCCTCCC
ACATCCCAAAGATGTGCAGTTTGGTAGATTGATTGGCCACTGTAAATTCCCCCTAGTGTATAGGTAAGTAGTTGAACTTG
GTGAGAGTTGCACTGCACTTTCCCTGTAGCTGTGACACTTTGTACTGT
>M00285:128:000000000-BF978:1:2111:22121:19794_1:N:0:46
GGCTGAAAAACAAATTAGAGCGGAACCATTTGGATATGATTTCATGAAACAGAAGGTAGAGGAAGTCTGTATCGAGGTGA
GGGCGTTCTGGGACAACTGGCGTTTTCAACTGAGAACAGAAGAGACAGGTGTCTGACAAAAATTGCAGAATGAAAGCCAA
GGTTGAAAGATTGCA
>M00285:128:000000000-BF978:1:2111:8963:19796_1:N:0:46
CAGCAGCATTCCCATGCACCTGCTGCCTATTTTCTTTTTGATGGTAGAGACTGCGCCTTTGAATCATGCTGTCAGAGTAG
CTTAGGAGAGTAACTGCAGTGCATTGCTGGAGATGACGCATGTTAAGGCAGTGGTGGAGAGAATGGGTGTTCAGGGCGGA
GGACAGGCAGGATTGCTGTATTCTGATGCTGTTGAGTTTCAGCAGTGTTGCTGGAGCTGCTGTCATCCAAGCAAGTGAAC
AACATTCCATCATGCCTCGGTGATGATGGAAAGGCTTTGGAGTGTCAAGAGATGAGTCAC
>M00285:128:000000000-BF978:1:2111:10295:19797_1:N:0:46
AGAAAGTATACAGGAACATTCATTTATACATGAAATCTCATTGTCTGTATCCTAGCCAAGTTCCAATAACCTATCAACCC
TGTACTCTCTGACATTGGCTCCTTATGTGGCAATGCCTCAGTTATAAACCATACATGGCCTACCCCCTTCCTGTCTCTGC
AACCCTTTCCAGCTCTATCATCTTCCGATTGTGACCTCTTGCATATCCCTATTTTAATTGTTCCACCACTGGGACCCTAA
GCTATCTAAGTTCTAAACTCCCAATCACTCCTACACAACTCAGCTTCCAGCTGTCCTCCC
>M00285:128:000000000-BF978:1:2111:5252:19799_1:N:0:46
TCAGAAAGGGTCCCCATAATGTTTGAAAGTTCAACATAGATTCAGAAATAGAGCAGCGGATATTCTCTAAATTTAAATAT
GATACAAGTGATCCTTCTGTTATCAACACTGGACTTCCGTATGCTCCTGACAAAGGCCTCTGGAATGCTCCTCCATTTTG
AGCAGTCATGGGCCAGAAATTTCAATGAGTTGGCAGGGATTTTGCGTTTTCTACAGGAGAAAATCCTTCAATCTCAAGCG
ATGCTGATTCAGAGGCCGTCCTGCCAAGCTGAACTGTGACAATCAAGCTCGTGTCATAGG
>M00285:128:000000000-BF978:1:2111:18211:19803_1:N:0:46
AAGTTTAAAGAAGGAGGGTTCAACAGCTGAGAGGAGAGTGAGGTGGAGGAGTCCAGCCCAGGGACCTGACTGCCTGTGAT
TGGATTTGGGGATAATTGAGATCCACAGACAGCTTGGCAGCTGAGGAAT
>M00285:128:000000000-BF978:1:2111:12955:19804_1:N:0:46
GAACTTTCAAACAAGAACCAAGATCTCACTTGGCTGGCGGTGAGAGGAGCGCTCCACATCAGAAGCTTTGTTACCCAGCC
GGGATCTCACCCCATGCACGCTGCTCATGGAATTACTGCAGTGCAGTTGAGATGATCACCCACTTCTTTGTGGACTGTTG
GCCAAGAGGGTCTGGAAAAGGATGCTAGGGTTCTTGTCAAGGTTTGTCTCAACCTGTTGCATAACAGACCTACAGGCTCT
TCCCAGGGATGCATACCAAGACAAACATTGACTGTTCCTGAGGGTCAGCAACTTGGTAA
>M00285:128:000000000-BF978:1:2111:18593:19805_1:N:0:46
CATGTCAAACAAGTTAACTTGAGCAAAGGTGACCCTTTTACATGATAAAATGGAAATAAAAACAGAATTACTGCCAGCTG
TTGCTATATAACTGAAATGACACTGCATCAATTCAGAGCAATTTGTGTAATTGATCATCCAGATTGCCCTGAGGAGGTGG
TAGCCTTCTCTTTGAATTATTGTAGTCCTTGTGGAGAAAATGCTTCCACAATGGTTAGATAGTAAGTTCCTGGATTTTTA
ACCCAGCAACAATGACTAATAGTGATGCACGTATAAGTTAAAATGATATGTAACTTGAAT
>M00285:128:000000000-BF978:1:2111:14034:19806_1:N:0:46
GATCTACACTCTTTCCCTACACGACGCTCTTCCGATCTGGACTACACTCTTTCCCTACACGACGCGCTTCCCAACTGCAC
TACACTAATTCCCTTTTCGGCGAGCTTCCTCTCAATACTCCACACATCCCCTACAGCGCTCTCTTCGGATCTATGCTCTT
CATACACAGGGCCATGGAATCGGCTAACTATACTGGACTAGAAAAAGACATACACCACGCAGAGCGTGACTAAAAAACAA
CAAAAAAGCTAATAATGCTGGAAAGTAACAGTGGGCAGGTCTAATTGTTGTTTTTGATAC
>M00285:128:000000000-BF978:1:2111:5420:19810_1:N:0:46
CAGTCGAATAACTGTTACTAAACCACTCAGCACCATGAAATACATACACTACAATTACTTTCCAGTAGTTACTCCGTGGA
TTTAGTGTAGAAAGTGGTAAATCAATGGATTTAGCTTTAAAAACGCTGTTTTAGCCATAGAGGCATTCCTATACTACATC
TTTACCTAACATTTTAGTGGTAGGAGAT
>M00285:128:000000000-BF978:1:2111:23550:19812_1:N:0:46
ATAGGCTGATAGTGGATATAATACACAAACCACATGTGCGAGTAGCATAGGAGATGCTATTTGAACAAACAGCCAGCTTG
ATAAAGAGCATTTAGAACCACAGACACTAGTTGGAACTCTGCCTCTAAATAAGCTTGATCCAAAACCTCTTAAGGTAATG
TTGCTTTGTTTATTTTTATAAATGCACACA
>M00285:128:000000000-BF978:1:2111:7651:19814_1:N:0:46
AAAATGGCCGGTAAATAAATAAATAGTTATTGAAGTGAACGGGCTGGTGTCGGGCATTTAAAGTGCTGGTGCATTTCTGT
GCACCTAGCATCTCTTAGTGTTAACAAAGGAAGATGGAGGGATGAGAGAGTTTGCAGTTCTGATGGCCTGCTGAAAGAAG
CTATTGTTCAGCCTGGTCGTTCTTGCCCGGATACATTTAAGCTTCCTCCCTGATGGCAAAATTGTAAAGAGGTGGTGGGA
GGTGTGAGAAGGGTCGGCCATTATGCTTTTGGTCTTCCTCACACAACAGTCTTTGTAT
>M00285:128:000000000-BF978:1:2111:18617:19814_1:N:0:46
TATCTATGCCTCTGATATTTTTATAAACGTTCATCAGGTCTCACTTCAGCCTTCGCCGCTCAAGAGGAAACAATCCAATC
CTGTCCACCCTCTGTTTAAAGCTAATACTCTCTAATTTATATAGCAATCTGGAGAACCCCGTGTGCAACCC
>M00285:128:000000000-BF978:1:2111:9956:19814_1:N:0:46
GGAATAAATAAATGTTTATTTTCTTTTTGAATTTTTGTGACACTGGGAACAATACATTCCAATGACACAATCTCTAGGCT
GCACAATTTAAAGAGTTAATGCTGAAATGTATATACAGGAGACTGGGGCTGCTTTGGCTGGATTCACAATGATCAAGAGT
CTGCATGTGGAGGTCTAATTACAGGACAACAATAAGGTGAATTCCTCAGGAGGCCACCTCATTCCTCCTGAGAGAGGGCA
TTGTCGACACAGACACTCACACATTGGTAGATCCAATTAAACAGGCAGGTAGGT
>M00285:128:000000000-BF978:1:2111:19859:19817_1:N:0:46
TTACATAGCAAACAGCTGCATGTTTATAGATGAAATGGGCTGTTTAAAGTGTAAAGAGTTGTCAATCATGTGTAGAAAGC
CAATTCTCTTAAGCCACACCAATGATATATTGTGACAACGCTGAGCTGCTGCGTCAGGTTGCCATGGTGAAGCAGTTCCA
CGTACAACCTTCTGCACAGAGGTTCCAAAGAAGTCCAATGT
>M00285:128:000000000-BF978:1:2111:18773:19818_1:N:0:46
AATAAGATAAGGTATCTTTATTAGTCACATGTACATCGAAACACACAGTGAAATGCATCTTTTGTGTAGAGTGTCGCCAC
GCTTCCGGCACCAGCATAACATGCCCAGAACTTCCTAACCCGTACCTCTTTGGAAAGTGGG
>M00285:128:000000000-BF978:1:2111:21155:19822_1:N:0:46
GACTGAGGGATGGGATCATAGGTTCCATTAAGAAATTCAACAACCTCACTGAATCCTGGAAACCTCTGCCCCATGAGGAG
CATTTGGGTTGGTATTGAGAATTTTAATGCCATGTATCAGGACCACACAAAGTCCTGTGCAAGTGGAAGAAAGAATGCGC
CACCTCACAAACCACCCAGCCAGCCATCTAGCCAGCCACCACCTGCCCCATGTTTCGAAGGGTTTGTGGTTCCCACATTG
GCTTCATCATCCATCTCAAAATCTTGGAGTGGA
>M00285:128:000000000-BF978:1:2111:8886:19822_1:N:0:46
GCTCTGCTCTCCATTCCTGCTCCAAGATAAATGCCATGGGGAATAGAATGAGTTCCAGGAAAATTTGCACTGTGTGCAGT
GGTATTTATAAAACAACAACTTGCAGAGCCTTTAAAGCAGTAATAACAGTAATAAGCAGTAAGCATGACACGTGAGAAAA
CATGATTCTGTGCAAGAACAGAGATATGTTGCAAAGGTTTATGGAATGATCTTGATATGGAGAAGCTCAGGGGAAAAACT
TCTTGTTAGGCTGGCCCGGAAACTTAGATACCATGGAATCCAAGGTGAGTT
>M00285:128:000000000-BF978:1:2111:20985:19822_1:N:0:46
TGCCTCAGTATATTCAAGTAGAAATCCAATAAATGTTTAAATATCAAAGGATATGGGGTTAATGCAGGAAAGTTATGCTG
ATGTGAAAGGTCAGCCTTGATCTTATTGAATGGCAGAGCAGGATTGAGGGAACATGGCCTACTCCTGCTCATTTCCTAGT
TAAAACTTTGTCCATACTTCCATGTTTACAACTCGTTATGATTATCCAAGTAGCAGCCAGTCAGGATAAGACAGTGCCAA
TTACTTTCAAAGTCATAGGTCCAGATTGAAAACCATTTTTTTTCCATTTAGTTATTTGGT
>M00285:128:000000000-BF978:1:2111:11917:19825_1:N:0:46
TCTAGTTTATATTGGAAATTACCAAAATAAACTATGCTAGTCCCTTTGAAATTTTTGTGCTTATTTCCTTCTAAGTGGTG
ATTTAAAGATTATCCACATTTTATTGTATTACAGAACTTCCTGATGTAAACCTGCACTGCTATGGACCAAGTGTGTGTAA
ATGGGATTAGTATAAATAGGTATTTGATGGTCCACATAGACATGTTGGGCTAAAGAGCCTGTTGTATGACTCTATGACCC
AATGATTATCTGAAAATTGATTTCACATTTATATTGGATGTGGATCAACATATTGTCAA
>M00285:128:000000000-BF978:1:2111:23955:19826_1:N:0:46
GCCAGGTTAAGATGCAGAGGCTTTGCCATTCACTGGGATAAAGCCTTGTGAGGGTGTCAGATTCTTTCTCCTTTGCTTCT
CCAGTTAGTTGTGCAGTGGGCCATTTGGGATGAGGCAGCAACACAGGTACAACATATAAAATAGGAGCTGGATATCACAT
TTGCGGGCCACAAACGTGTTGAAGTAAAATGACTAACTGTTGGAAGTTCATTTAACTTGTATGAATATGTTCCTCTCTAA
TTAAGATAAAGCAATTTC
>M00285:128:000000000-BF978:1:2111:13839:19826_1:N:0:46
CCCAGCCTGAGAAGTTGTATTTCAAAAAACCTCAGAGGACAAAAAAATGCAATCATGCCACTAAAACTCAATATTTCTGC
TGGACACAGTGAGTGGTGAGTGAATCAAAGGGCAGGTTTTTCCCTCACATCAACCCACCCACCCACACACACACATACAC
ACATTCAAAGTGCTCGCATACACACAAATACAGATACACACATGCTCCTAGACAGAAACATACACACATTAGTCGACAGG
GCAGTACACTGAGGTGGTTTATGTTTCTTGTCAGTTGGAGGGCGTGATGAAGTAATGATT
>M00285:128:000000000-BF978:1:2111:21625:19830_1:N:0:46
CAAAATGCGATGCAGCACTTTTTTGAAGGCAAGATTACTTGTAAATTTAAAAAAAAACAAAATCAAATATCAGATGAATA
CTTTTTGCATAGTAGGGGAATTAAGGGTTACGAGGAAAAGGCAGGTAGGTGGATCTGAGTCCATGGCCAGATCAGCCATG
ATCTTATTGAATGTCACAGCAGGCTCCAAAGGGCCAGGTGGCCTACTCCTGTTCCTGTTTCTTATGTTCTTATGTTATAT
TGCTGGGTTGCGTCATGGATGAACTCCTGACCTAGATTTGGGATCATTGC
>M00285:128:000000000-BF978:1:2111:5835:19831_1:N:0:46
GGTTTGGTATAAATCTATAACATGCTAGTTTCGTCTTCCACTAATATTGACCATCCAAATCATATTAGAAACTTCTGTAA
TGATGTAACGTAGAGCACTCCAGCTCAGCTGGTTGTGGGG
>M00285:128:000000000-BF978:1:2111:22290:19838_1:N:0:46
TTATTGGTCAAAATCTTACTTATCAATGTAAATACAAGTCATAGTCCAATAGCAATGCCATTAGCAACATTCTAGTAATA
GGCTTCTAACTTTGGACTTAAACTGCAGAATGAAGAGTAGAAAGGGGGGAAACAAAGAAGAATCGATTTCAAATTGGGCA
TGATAACTTTACAAATTTTCAGTTGTATTTATTAAAATAGGCTTGTCTCCACAA
>M00285:128:000000000-BF978:1:2111:24938:19838_1:N:0:46
AACTTATTGGGCTTAAAAACCATTTCTTCTTAGTGGAATTGCACCACATGGGAGCCCAATCAATCAACCATGTCAGCAAT
CTGAAAGTGCTATCAATTATTCTGACTGTACTTTTTCCACATACCTGCCATTATTTTTTTTTCCAAGTATATATCCAATT
TGCATTAATAGGTACCA
>M00285:128:000000000-BF978:1:2111:17922:19839_1:N:0:46
TAGATTTCAGAGTCAGAATTTTCCTGCCATACCAACAAGAAATTGTCTCTTACAAGAACACAAGAAAATAGATGCAGGAG
GCAGCCACCTGTCCCCTTAAGTCTGCCCTGCTATTCAATATCATCATGGCTGATCTATACTTGCTTTAACTCCTCTTCTG
GGAGAGTTCCCCAAAA
>M00285:128:000000000-BF978:1:2111:24709:19840_1:N:0:46
TAGAGGTGTTTAAGGGGCTGTTAGACAGACACATGAACAGACAGTGACTGATATGGACCGTGGGCAGGCAAATGGGATTT
GATGGCATCGTGGTCAGAACAGACATGGTGGGCCGAATTGCCTGTTCCTGTGCTGTACTATTCTGTGCCTATGCTTATAC
CATGAGGCCATTC
>M00285:128:000000000-BF978:1:2111:7625:19841_1:N:0:46
GATCTACACTCTTTCCCTACACGACGCTCTTCCGATCTGGACTACACTTTTTCCCTCCACGACGCCCTTCCGATCTGATC
TACACTCTTTCCCTCCACGACATCATTCCGACCAAGACTGCGCTCGTTCCTGTTGAGGGTTCTGATTCTACTAGAAATTT
CTGTAGTTTACGTTCACCCACCACACACTCAGTTAACATAATCATCCCATATAAGAATCGTGAATCAATATATAAGTGAT
TTTGATATCGCAGATTCAGTAATAGTTCCCTTGTCTATTTTTGGCAGTAGAAAAGTTAGT
>M00285:128:000000000-BF978:1:2111:18010:19842_1:N:0:46
AACAAATCAGTCTCGAGAGCCTGATAAGTTGATTTCCATGCCATTGAGAGAAACAGAAGATGAGAGAAGATGCTTTGATC
AAGATCTTCGGGTGCACACCAGCCACTGACAATGTGCACGTTGAAGGGAGAGGATTTAATTTTGTTCGGTCAGTCAATAA
GTGAAATAGGGTTTTTTTTTTTCTCGTAACGACAAACCGGAGAGTCTCACAGAAGTCGGAGGGAAATGATTGGAGAGGAG
ACGGAGGGATGGATTGGACAGATGTGCATCTGTGAAACCGTGGCTGATTTGGGGTCAGAC
>M00285:128:000000000-BF978:1:2111:13253:19843_1:N:0:46
ATATTGTTCAACTGTGAATAATAAGCAAGGTAATATACACGCCACATTAAGATGTAAATTCAAATAAAACGCTGAACTTT
CTGATAAAGTAACTAGGCAACAGACTTGTCTAAAGGCCGAAATCAGCTTCCAAATAAAGAACCCATTCACCCTCCCCCAA
CTCAAAGAGAGAAAGCAGCCGAGCAATAGAACCCCGGCATTCACACCTAAAGACAGAATAACCCAAATAAACATGCTGCC
AATTTCTCAAGGTTGGTGACAATAAACCCAGTCAAAACAGTAACTCGAAAAAAAAATACC
>M00285:128:000000000-BF978:1:2111:14149:19843_1:N:0:46
GCAGCAGTGCTGATCTTGTATTCTGCCCAATTTTACTTTGTTGAATCCAACAGAATAATATTGGGCAGATCGCAAATTCT
GCATTGGTAAGGCTGTCACACATTTTCAACTGGCAAGTTAACTTAAAATTACCCCAGTTTTACTGGATCACAATCGACAG
AATGGAATGAAACAATACAGCAATAA
>M00285:128:000000000-BF978:1:2111:25908:19844_1:N:0:46
AATTTACCTAGATCACATTTTTTTCGATATTTGCAGATTAGAAATTTTTTAAAAGTTACTATACCTTCCTTTCCACTTCA
TTATAAAGATGAAATTATTGATAACATTTTAGGTTTTAATCCTTATCAGAAGGGCTTGACAGCAATAATTTATGATTTAA
TTATGAAAATACGAGCAGATTCATTGGATAAAATTAAAAATGATTGGGA
>M00285:128:000000000-BF978:1:2111:12883:19845_1:N:0:46
CCCCTTTAAGACTATAATGTACACATAGATCAAGTATATTGAAGAAGCTGACATTGATGATTGAGGGAAGGTCCTCAAGG
TGGGGATCCCACATTTGATAGCTGGCAAAGAGCACTCTCATTGACCATGCCAGGTCAGCTCATTTATAAAA
>M00285:128:000000000-BF978:1:2111:8570:19847_1:N:0:46
GAAAACATTTGTAGTGCATGTATTTCATGGTCCTGAGTCGTTTTGTAACAGTTATTTAACTGCATGTCAAATCCCTGAAA
AGTTAATCACTGATATAGCAACAGTTTTCCTATAGGTCTTAAACAACGTTTATTAAGCGAAATCCAATGATTTGCCACTT
TTTTCACTAAGTCATGGAGTATCTACTGGAAAACATTTGTAGTGTATGAATCTCATGATGCTGAGTCGTTTACTAACAGT
GACTTAACTGTACCTCTGACTGCAGAAATGTTAATCGCTGATATGTGCAACTGATTTTTT
>M00285:128:000000000-BF978:1:2111:13878:19847_1:N:0:46
TGCAAATATTAACACGCATATTAATGAATTTAAACATGTGACACAATCACTTTACTCACCGCAGTCCACTGACAAAATTG
AGAATGTGAGGAAAACTCTGAAACAATGTTAGAAAGACAAGGAGTAGG
>M00285:128:000000000-BF978:1:2111:20113:19849_1:N:0:46
GTTCTTAACAAACATATTAGAACAAAGTTTAATGCTTTTTAGGTGGCTATAGTGTCTATTTAAATAAAATGACAAAATGT
AATGTAGATCCATCATCAGGCACGTCCATTTCACACCAACAGGGGCAATGCCCACTAGATCTGTTTGAAGATAAAAAGGG
AAAGATTACACAGTTATCCACAAGCAACAAATCAATAGAGTTAGCTTATAAGATGTATATGCAGTAGTAACTGAAGATTA
ATCAGAATCAGTTTTTATTGTCACAACCATATACATACATAGTATGCGTTGGAGCG
>M00285:128:000000000-BF978:1:2111:19343:19853_1:N:0:46
GGGAAGAGTAGGAATTGCAGCATTCTGGGATATAGGTGTGACAGGGGTGAAATTGGGAGAGGCTATTGCAAGGCTGAACA
GAGAGAGCATTACACCAGTATTAACAAGGATGCCTGAGTGTAAGAGGATTTAGTGAGGTGTAATTCATAATATGCAATCA
AGAGAGCCTTTTGAAACAGTATGTGCAGAGTCCTACTAGGGAGGAGGTTGTAC
>M00285:128:000000000-BF978:1:2111:19270:19853_1:N:0:46
ATTTTGCCTTACCAGTGTACATAATAGCGATCCCTCCCCCTATAATGAGCACATTGGATCCACCTGGATGCTTAAGTGCT
GCTTTATGCTTCCAATATGGGTGCAATACCATTCACCAACTTTTATTGATACTCCATTGACAGCATCCTATCTGGAGGCA
TCACAGCTTGGTACGGCAACTGCTCTGCCCAGGACCGCAAGAAACCGCAGAGAGATGTGGACACAGTCCAGCGCGTCACA
GAAACCAGCCTCACCTCCTTGGACTCTGTCTTTACCTCTCACTGCCTTGGTGAAGCAGCC
>M00285:128:000000000-BF978:1:2111:17783:19855_1:N:0:46
CAAAGCACCAAAGTATTATACAGTATATCTTCAAAATGACACCCTACGACTCCTTTGAGATGAAGAACCTACACTGATTT
TTCGAACAAACAGGGAATTGGGATGTGTGTAAGAAGTGTAACTTCTGAACAGGGTGAGGAATGTTTTATTATGTCGGACT
CATGAGGATTTTACATCTATAATTACCAGTAGGAACCTGAGAGTAGTCTGATACCCCTTTCAAACCACAGCACCCAAACA
GCTTCAATCTGTTCTGTTTGTCCAACTGATGCTAAATCCATGCATATTCCCAATCAATT
>M00285:128:000000000-BF978:1:2111:10159:19857_1:N:0:46
GTGTCCACAACTCTCTGCACTTTCTTGTGGCAGGATCGAGGGGCCGAGTGGCCTACTCCATCCCCTATTTTCTTCCGATG
TTCTTACCACTGATGGACGATCTAAGCCAAGATTCCAGTCACAAGGCCAGGTAGTGCCATAAACATGCAACTGTGAGGCG
ATGAACAGAGAGCGCTGGGGGATCTCAGTGGGTCAGGCAGCATCTGTGGAGGGAAATAAACACTCGACGCTTCGGGCCGA
GACCCTCCATCAGGACTGGAAAGGGAGACGGCAGAAGAATAAAAGGTCAGGGGGAGGGGG
>M00285:128:000000000-BF978:1:2111:25025:19858_1:N:0:46
CAGTGTTCTTGACCTTCTGAGGATAATCTCTTCAACCACACCTTTCTTCTATTTATCCATGCTGGGGGGGGGTGGTAATT
CCCCCTCCCTGATCACCAATTGAAAGTTTTCTCCATCATGCGAAAGTGGAAAGTCACATACTCCAGTCGCAGTGGAGACA
CGAGAGACTGCAGATGCCGGAATCTGGAGCAAAAAACAATATGGAGGAACTCAGCTGGTTGAGCAGCTTCTGTGGGAAGA
ATGGAATTGTCAACGTTTCGGGTCGGCCCCTTGCATCAAGCTCGGTCCTACTGAGTTCCC
>M00285:128:000000000-BF978:1:2111:26018:19858_1:N:0:46
AACAGAGTATAAATGATGGTTAAGAGGAAACTTGCCTTCATAGCATAAAATAAGAGAGCAGGGAGGTTATGGTACAATAT
TATAAAACATTAACTAAGCTATAACTAGACTATTGTGGATATTTCTGGAAATCATGCTATAGGAAGAATATGATTGCACT
GGAGAAGGTGCAAAGGAGAATCACCTGGAAATAAATTGGTTTATTATTGTCAGGTGTACCAAGGTACAGTGAAAAACTCT
GTTTTACATGCCATCCGTCCAGATCATTTAATCACATTAGTGCAATGGGGTAGAACAA
>M00285:128:000000000-BF978:1:2111:14511:19861_1:N:0:46
TTTGCCACTTTCTACAGTAAACCCATGCAGTAACTACTGAAAAACAACTGTAGCCTATGTATTTCAACGTGCTGAGTCGT
TTGGTAACAGTTATTCGACTGTATCTCTTACCCTTCAAAAGTTAATCAATGATACAACAACAGATTTCTATTTTGGCTAA
AACAGCGTTTTGTTA
>M00285:128:000000000-BF978:1:2111:3562:19862_1:N:0:46
AGAACCCCCACTGATTTCCCCACCCACACACTCACCCTCCACCAATCCCTCCCTCCTCTACCCCAAACTGCCCACTTCTT
GACCCAGCCGCTGACCATTCAGCCCTTCAGCTGCATGCTGCTAGCCGCCTCACAGTGCCAGTGCCTCTCCTCTCTCTCTG
TGGCACTGCAGGTGATCCCCTGGCCCAGCCACTATCC
>M00285:128:000000000-BF978:1:2111:9483:19862_1:N:0:46
GAAACCACTTAGTACAACTTTGCCTAGCATCATTTACCACACAATGAGGAAAAAATCCTGTACCCGCATTATCTACTATA
TGAAATATATATTGTCCAATAAATCTAGACATGCAAGAATAATTATACAGGCTTTGGATTAATCTTGAAATATTCCGCAA
ATAACTGACAGAGCCAAAAACAACATTTTTTAACAGCT
>M00285:128:000000000-BF978:1:2111:7874:19867_1:N:0:46
CCAGACAGAATAACAGCCTTTCACCCCTACTCTCTGTCTTCTATGGGCAAAGCCAGTTCCAAATCCAAACTTGCAATTCA
CTCTGGATCCCATGCATCTTTATCTTCTGAATCAACCTACCATGAGGGACCTTATCAAATGCCTTACTAAAGTCCATGTA
GATATCACCCACTG
>M00285:128:000000000-BF978:1:2111:13147:19874_1:N:0:46
AGTCCTTGGAGCATATATTCACTTTATATTTCATGTTTGCCTAAACTTATTGTAGTGTGCCTTTTAAATGATGCTTTAGT
TCAGTTTATTGCTTCAGACAGTTATAGTGTCATAAGTTAAAATGTTAAAATTAATGTGACAATGTTATGAGGTCATACAA
GAGACCGCAGATGCTGGAATCTGCAGCAACTCAAAAAGCTGGAGGAACTCAGCAGGTCAGGCAGCATCAGCTGAGGGAAA
TGGTCAGTCGATGA
>M00285:128:000000000-BF978:1:2111:26928:19874_1:N:0:46
AGTTATTTTAATAAGAAAGGTGATGGAGAAATGTAGAATGGAGCATAAATAAGTAGAAATAAGCACTCTAAAACCAAAAA
CAACGTTGTAAAATTCTTCCACCACTGAGAAAACAGGAGGGTTATGAATGAAGGACTGAGTTTCTATAAGCTTGCAAATG
ACTGAGAATGAGGATAAACTAAAGTAGGTTGTCAAAGTGCACTCAGTAACTGTACTCAGTAAAGTGTACGCATTAACTGG
TGAATA
>M00285:128:000000000-BF978:1:2111:9040:19876_1:N:0:46
GGGGGAACGTGAAAACCCCACACAGACAGCAGCAGAGGTCAGGATCAAATCCAGTTCTCGGCAGCCATGAGGTAGCATCA
CTAACTGCTGAGCCACTGTGCGTGTGGTCAGTAAGCAGAGGTGTGAAAGGATTTAAATTTACATGTCTTATAAAATAGGA
TAATTAGCAGCGTAAGAAGAAAGGCAACTGGAGCAGTGGAGAGACTGCAAAAGCAGAGATTGTGCTCTTCAGGGC
>M00285:128:000000000-BF978:1:2111:6004:19876_1:N:0:46
AAGATGGGAAAGTGGGCAAGGGAATGGCAGATGGAATTTAACTCAGACAAGTTCAAAGTGATGCATTTTACCAAGTTAAC
CCAGGACAGCACATACACAGTGAGTGGTAGGGTCCTGGGGAGTGTCGTTGAACAGAGAAATCTTGGGTTACAACTGCACA
ATTCCGTGAAACACAGCTAGACTGGGTGGTGAGAAGGTGTAGAGATGCTTGCCTTCACTGGCTGAGGTACTTTGTACCAG
AGTTGGGATGTCATGTTACAGTTGTACAGAACTTTGGTTAGGCTGCACTTGAATTATTGT
>M00285:128:000000000-BF978:1:2111:18111:19881_1:N:0:46
GGCAACATTCTCGTAAATATATCTCCAACTGCTATGTAGCCTCTTCACAAATGTATCAAGGTACGGTGTAAGTGCACTAA
AAGAGGCAGTGATTTATTGTAAGTCCGAGCACTTAACCTATATATTCGTTGAGTATTCGATCTCCTGTTGTGGTTGGTAC
CATTAGATTGTTTCAAATCAGACACATCACATGA
>M00285:128:000000000-BF978:1:2111:25355:19881_1:N:0:46
ACAGCATGGTAACATGCCATTCAGTTCAATGTATCTACACCAACCATCAACCACCCAGCTAATCCCACATTCATCATAAC
TTTTTCAATTCCCCCTACATTCTCGTCTGCTCGCCCCAGGTTCTGCTACTTCCCACCCACACAGGCTGATTTACAGTCGC
CAGTTAACCCACCAACCTGCATGTGTTTAGGATGCTGGAGGGAATCGATGTGGTCAGAGGGAGAAGGTGCAAACTCCACA
CAG
>M00285:128:000000000-BF978:1:2111:16451:19883_1:N:0:46
TATTTTAAATGAAGGAAGGGCACAGTTTGTAACTCATTGCTAATTTCATACACTTATCTTTTGGATTTTGCCTACAATGT
CATTTTATTTGGATACCAGTGTCAAATATCTCAATTTGGTCTGTTTAGAAATCAGTGCAGTGGCTCGGATTCCTTCTTTC
TGAAGCGCTTGTTCCTACCTACACGTGGCATGGTCATCTTGCTGATACTTGGTGCAGACTCCTTCTGGAGCTTCACAGAA
GGCTGGAGCACTAGAGGTTGTCCACCAGGA
>M00285:128:000000000-BF978:1:2111:10331:19885_1:N:0:46
ATGTGCTTTTTCACTTCCTCAAAGAATTCAATCAGGCTCATGAGTCACAACCTACCACTCACAATGCCATGCTGACTGTT
CCTAATTAATCCCTGCTTCTCCAAATGCCCATAAATCCTATATCAAAGAACCTTCTCT
>M00285:128:000000000-BF978:1:2111:26615:19890_1:N:0:46
GAAACACACATTGAAATGCATCCTTTTGCATATAATGTTCTGGGTGCAGCCTTCAAGTGTTGCCATGCTTCTGGCGCCAA
CAGAACATGCCCACAGCTCCTAACCCGTATGTCTTTGGAATGTGGGAGGAAAGTGGAGCACCTGGAGGAAGCCCACACAT
ACACGGGGAGAATGTACAAACTCCTTACAGAGGGCAGACTTTTGAAAATTAACTGTGCAGTGATACTTTGAAGGAAGGCT
AAACATATGGTATTTCATTAACAAAGTTCCCTGGACCTCATGTTGGATATCTTGGCAGA
>M00285:128:000000000-BF978:1:2111:23287:19891_1:N:0:46
AATGATCCCTGCACCTGAAGCCCTCCCTCCTGCACCAGCTCCCTCGCCACAACTTTACCTGCACTGGAGAAGTCACCGGG
AGCACAGATCTGCTTCCAATTCCTGCCCCTTCCTGTGACCGTGACTTTTTCCCCGCCTCACTGTCCGGTACCACAACTCT
CAGATCGGAAGAGCCACGTCTGAACTCCAGTCACTCCGCGAAATATCGTATGCCGTCTTCTGCTTGAAAAAACAAACAAA
CATATAGGGTCTAGTGAGTTTAAAGAGACAAATCTCGATCACTACTGACATAAGACCGTC
>M00285:128:000000000-BF978:1:2111:23851:19892_1:N:0:46
AATACATACATTACCATTGTTTTAAAATAGTTACTCCGTAGGTTTAGTGTAAAAAGTTGCAAATCAATGGATTTCGAATA
AAAAACGC
>M00285:128:000000000-BF978:1:2111:17323:19892_1:N:0:46
TGGAATGAATATTCATTATCTGTATTTACTGTGGAGAAGGACATGGAAGCTAATGAGTTCAGGGAAAAGAAAAGTGTTAT
CCTAAACATGTCAACATTAAGAAATAGGAAGTGTTAGTGGTCCTGAAGTACATAAAGGTGGGAAAATTCCCAGGGCTGAC
CCACTGTATCCTAAGACGTTGTGGAAACAAGAAAAGAAATTGCTGGGGCTCTGGCAGAGATTTTTGTATCTTCTTTAGCC
ATGGATGTGGTACCAGAAGACTGGATGGTGGCAAGTGCCACTTCTATTTGTAAGGAC
>M00285:128:000000000-BF978:1:2111:11982:19896_1:N:0:46
CATGACCCAAGTTGTCAAGATCCCTGATTATTTTATTACATGGGCGGCACAATAGTGTAGCGGTTAGCGCAACGCTGTTA
CAGCGCCAGCGATCAGGGTTCGAATCCCGTCGCTGACTGTAAGGAGTTTGTATGTTCTCCCATGTCTGCGTGGGTTTCCT
CCGGGTGCTCTGGTTTTCTCCCACA
>M00285:128:000000000-BF978:1:2111:17377:19896_1:N:0:46
AGACGTTGTTTCTTCTATGCACTGACACAAAATTGGCAATATAGTTCCAGTCTCATATCTCACCCAAAACTAAATTCTTG
TGTGGCGAACTGAATGCATCATTCCCCTTGGTTTTCTGACCTTTTTATCTATCCATCGTTTAATTGTAGTTTAATGGGCC
TGGTGCTACACTTGCTTTAAGTTTTTGCTTTTGCACTCTCAATGTATTGTGGATGATATCAGTGAAGAAGCATCAGCTGT
GTCAAGCAGAAATGAGCAGTTTATGAGCCTGACAAGCGTGAATATAGGAAAAGGAATCGG
>M00285:128:000000000-BF978:1:2111:4543:19897_1:N:0:46
GGAAACAGCCCATATATGGAACGAGCTGCCAGACGAAGTGGGTGAGGCAGGTACATTAACAATATTTAAAAGTCACTTGG
ACAGCTACATGGATAGGAAAGGTTCAGAGGGATATGGGCCAGACACAGGAAAATGGGACGTGCTTAGATGGGCATCTTGG
TCAGCATGGACCAGTTGGGCTGAAGGGTGTGTTTCAGGGCTGTGTGCTTCTATGACTCTAGTTTCAGGTGGAGACTCTCT
TTAACCATGCAATTCAGGGCCAGCAGCCCTCCCAAGACTAATTGTAACTGCGATTGGGTG
>M00285:128:000000000-BF978:1:2111:6074:19897_1:N:0:46
AACAATTCCTCTCTCCCCCCCACAGATTCTGTTCAGCCTGCTTCCATTTTATGTGTTGCTCCAGATTCCAGCAACTGCAG
TCGCTTGTGTCTCCATGGATCATATTTGAATGGCAGGGCAGGCTTGAGAGGTCTGGTTGCCTATGCCACTATTTTCTTGT
GAATTTATCGAAGCAGTATGTATTAAATGTATTAAGACCATAGATTGGGGAGGTCATGAGAACCCTCCCGTTAGTAGAGG
GGTCTCTGGTCAGTAGGTACATGTTTATAGTAAGGCGTAGGAGATTTAGAGACTTTATTT
>M00285:128:000000000-BF978:1:2111:23595:19898_1:N:0:46
GTTTTATCTTATAAAACGTTGTTTTAGCTTAATAACAAATCTGGTGATAAATCAGATTACCTTTTCAGTTGTAAAAGGTA
CAGTTAAATAACTGTTACCAAACGGCTCAGCTGCATGAAATA
>M00285:128:000000000-BF978:1:2111:13654:19898_1:N:0:46
TTTTTTGAAGAAGTGACCAAGAATGTCAATGAAGGGAGATCGGTAGATGTAGTGTATATGGATTTTAGCAAGGTGCCCCA
TGCGAGGCTTATGGAGAAGATGAGGAGACACGGGATCCTGGGGGACATTACGGTGTGGATTCAGAATTGGCTTGCCCACA
GAAGACAAAGAGTGGTTGTGAAAGGGTCGTATTCTGAGTGGAGGTCGGTGACCTCCGGTGTACCTCAGGGATCTGTGCTG
GGACCCTTGCTGTTTGTTATCTTTATGATGAGGAAGTGGAGGGGTGGGTTAGTAAGTTTG
>M00285:128:000000000-BF978:1:2111:7056:19902_1:N:0:46
CCCTATCTCCAACAGCGATGAGTCAGAGTACAGGAAAGATATAAAGAACTTAGTGGAATGGTGTTATGACAACAATCTTT
CCTTCAATGTCAACAAAACAAAAGAGTTGTTCATTGACTTCAGGAAAGTGGGCGGTGTACATGCACCTGTCTACATCAAT
GGTTCTGAGGTCGAGAGGGTGGAGAGCTTCAAGTTCCTAGGTGTGAACATCACCAACAGCCTGTCCTGGTCTAACCACGT
AGATGCCACAGCCAAGAAAGCTCAACAGTGCCTCTACTTCCACAGGAGGATGAAGAAATT
>M00285:128:000000000-BF978:1:2111:22264:19903_1:N:0:46
CAGTCAGTGACAGAAAAACTCAGCAGGTCAGGCAGCATCTGTAGAAAAAGAAACAGTTAACATTTCAGGTAGAAGCCCCT
TCATCAGAACTTCCCCAGTTTCTCTTTCCATGGTGCTGCCAGACCTGCTGAACTTTCTACCATTTCCTCTTATGAGTTGG
TTCTTTCTCAAAGAGGCTTTGAGCACATTATTGAGTCTTTCCTCTGTTCACCTGGTAATCTTTTTCCATGACAGAGCTAG
GAATAGAATATCTGCGTTGAGAAACTTGCATCAGGCATGTGAACAATACGGCCAGCCTTG
>M00285:128:000000000-BF978:1:2111:7187:19907_1:N:0:46
GCAGGTTTCTTCACAAGACCCATGAGTATCTACATGAAAACAGTTGTATTGTGTGTATTTCATGTTGCTGTGTCGTTTGG
TAACATTTATTTAAGTGTACCTTTTACTCTTGAGAGGTTAATCGCTGATATAGCAATAGATTTCCTATGTGGCTCAAACA
GAGTTTTTTAAGTTAATACCATTCATTTTCCACTTTCTACACATCCTAATGGAGAATCAACATGAAAACAGTTGTAGAGT
ATGTATTTCATGTTGCTGA
>M00285:128:000000000-BF978:1:2111:17168:19908_1:N:0:46
CTTTCAACTAAAACTAAACAACGTAGTCAGCTGATACATTAGCCTACACCATCTCAAGAATCAACAACTTTTATTCATTT
CAATACCTCTAGCTGCCGAAAAAGAACTATAAGCTCGTTGTTAGTAAAAACTAAAGCAAAACCTTGAATGACTTGAGGAT
AAAACAATTCAACCAGGTTGTCTTAGAAGAGGAGCTTGGATATATGTCAAGCAGAAATTTGATGGAGGTGTTTAGAATCA
TTAACAGTTTTGATAAAGCAGAAGAAAACACCAGTGGTTGATGGACCTGTAGCA
>M00285:128:000000000-BF978:1:2111:17519:19908_1:N:0:46
TTCAAACAGATACTAAAAGTTTTTTTAAATATATGGGGTGTAAAAGAGAGACACGGGTTGATATAGGACCAATTGAAAAT
GGTGTGGGAGAGATTATAATAGAAGATACAGAGATGGCAGAGGAACTAAATAAGTATTTTGCATCGGACTTCACTGTGGA
AGATACCAGCAATATACCAGATAGACAGTGGTTCCAGGGGATTGAACTGAGTACAGTTGAGATTACTAGGGAGAAGGTGC
TAAGGAA
>M00285:128:000000000-BF978:1:2111:12263:19908_1:N:0:46
GAAGTTGCCGGAATCTTCACTATTTCCATGGTTCCCGACTCCTCCTAACGTACTCTTTTCGCTGTTTTTTCCGTCCAGAT
CCAATATTGATCTAGGTCACTGTCAATGCGTTTCAATAAAATACAATTAAAGCAAAATAAAAGAGCATTTACGCTCTCTC
AATAAAGATCGCTTCGGTTTTCTTTAAAACTTGGATTTCCGCCAGGTAATTGGATGTTAAAGACGGAAAAGCCCCCCGTT
TGAATTCAAGAACCTCCCCGAAACTCGCAAGCCCGCCTCTTTCTGAAAAAAAAAAAAAA
>M00285:128:000000000-BF978:1:2111:19603:19909_1:N:0:46
CACTCCCTGAGTCAGTGAGGCTGCTCTCCCTACGCCTGCTCGCCCTCCCATCACACCTGTTTCTGTGATCCTCTCCCACA
CACTGTTTCTGTTCATTTCCGACTTACAAACACTTTGGGTAACGAATAGTTCTCAGGAACATAATTCCGTTGTAACCTGG
GGACTGCCTGTATTACCCAACTAGT
>M00285:128:000000000-BF978:1:2111:3851:19910_1:N:0:46
AGTTTTGTAGGTTCATGATTTGCCGATGACTGCAATGTCCAGACTATGGTTAACATTAAGACAGCGTAAGGTTGCAGAAA
AGTAGAATATAGATTTGCATCTTCAACCTGGACCCATTGCAATTCACCTATCACCGAAACAGATTTACAGCAGATGCCAT
CTCCCTGTCCCTACACTCAGCTCTGCAGCATCTGGACAGTAAAGACACCTACGTTAGACGATTGTTTATTGACTGCAGCT
CTGCCTTCAATACAATAATCCCAAGCAAGATTGTCACCAAACTCTGAGACCTAGGACTC
>M00285:128:000000000-BF978:1:2111:6754:19910_1:N:0:46
ATGAATGATAGAAAAATAGGGGGCTATGTGGGAGGGAAGGGTTAGATAGAGCAGGATAAAATGTCTCAATAACACTGTGG
GCTGAAGGGCCTGTACTGTGCTGCAGTGTTCTATGTTCTATGAAGAAGGGTCTCAGACCTGAAATATTAGCTGCTTCTCT
ATCTGCAGATGCTGCCTGACCTGCTGAGTTTTTCCAACATCTTTACTTCAGACCTCCAGTGTCTCCAGTTTTGATTTTCC
TTTACTGAAGATTTCACTATTACATTCCAAGCC
>M00285:128:000000000-BF978:1:2111:25426:19913_1:N:0:46
CACGCCGCCCAATTTATTTAACCCCCGCCAGATTAACATACCCGTACGTCTTTCCTAATGTGGGAGGAAACCGGAGCACC
CGGAGGAAACCCACGCAGACACGGGAGAACGTACAAACTCCTTACAGTCGGCGACCGGGAACGAACCCCGATCGTTTTGT
GCCAAGTCTGAAGTCTTGATCTTTACACAACTTTCTTGTGCTGGTGCACTGAAGACAATGGTAAATTTCATCATCTCCAT
CTGCTTTCACCAAGAGGTGTCTCTCGTGATGTGGGAAGTCATCCGTGTTTTCCAGGGTCT
>M00285:128:000000000-BF978:1:2111:7898:19913_1:N:0:46
GCCTAGTCACATCCTCAAAAAATTCAATCAGGCTTGTAAGATAGGACCTGCCCTTGACAAAGCCATGCTGACTATTCCTA
ATCATACTATACCTCTCCAAATGTTCATAAGTCCTGCCTCTAAGGATTCTCTCCATCAGCTTACCAACCACTGAGTTAAG
ACTCACCGGTCTATAATTCCCCGGGCTATCCCTACTCCCTTTCTTGAATAAGGGTACCACATCCGCAACCCTCCAATCTT
CCGGAACATTCCCCATCTCCATTGACGAAGCAAAGAACATTGTCAGAGGCTCCACAATCC
>M00285:128:000000000-BF978:1:2111:5805:19916_1:N:0:46
GCCCCTGATGGTGCTCAGGTGTGTGTCATTGTGCAATCAGTCCAGCATGGAATCCATGTGCTGTACAACAAGGCATCTAA
GGAACCAAATCAAGGGCCAGTACTCAGAATCATGACACGTCCATCCCTTGCACATGCAAGTTTCTTACACAGAGAGGAGT
TGATATCCGGAATGCGCTGCCAGAGGGGGTGGTGGAATCAGATACAACTACTGTTTAAGAGTTTAGACAGACAC
>M00285:128:000000000-BF978:1:2111:9685:19918_1:N:0:46
GTAAGAGGTACACTTCAATAAATGTTACCAAACGGCTCAGCAGCATGAAATACATACAGTACAACTGTTTTCCTGTTGGT
ACTCCATGAGTTTTGTGAAGAAACTGGCAAATGAATGGTTTTTGCTTAAAAAACGCTGTTTTACCCTATTAAGAAATCTG
GTGATATATCAAGATTACCTTTTCAGGGGTAAGATGTACAGTTAAATAACTGTTACCAAACGACTCA
>M00285:128:000000000-BF978:1:2111:13205:19918_1:N:0:46
CTTTCAAGAGGCTCTTAGGCACATGAATATGCAGAGAATGGAGGGATATAGATCGTGTGCAGGCAGAAGGGATTAGTTTA
GTTAAGTGTCATTCACTTTATTAGTTGGGCACCACATCATGGGCTGAAGGGCCTGTTCCTGTGTTC
>M00285:128:000000000-BF978:1:2111:15009:19919_1:N:0:46
ACCCGTTGATAGTCAGCGGGGCGTGCACACGGTGACCCCTCCTAAAAATCCACTATCATCTCCTTGGTTTTATCCACATT
CAAGGAGAGGTTGTTGTCATAGCACCACACG
>M00285:128:000000000-BF978:1:2111:10862:19919_1:N:0:46
ACCTCAAGGAGGCTGAGTAGTAACATTACGTCATCAAAGTAAGCCTTTGGCAGGCACGTTATGGACTTAATTTGAGACGT
ACAAGTGAAGGCAATGCAATTCCGTTAGGCACAGACGAGCAACATTAAAGGAAAGTGCTATTGATGCACCTAAACCGTCA
GATTGTCTGTTCATATGCGGTTAAGAAAAAGATTACCAAGGCAGCTGATTTTTGGATTAAGA
>M00285:128:000000000-BF978:1:2111:14505:19919_1:N:0:46
GATGGAAGGTGGGAGTGGTGACCGTAAATTCGAGAAAACGATATTGAGGCCGTCAGGTTAGAGACAACCGCGGCTGGAGA
TCAGGTGTTGTTCCTGAAATCTGCGTCGGCCCTCAATGATGCGGGCTCGAATCACGTCGGGATCATAACCGCTGCGTCGG
ATTTGTCACAACCGTGTGTGCGGAGAGTTCGCTCAGTAGTTCTGTACGGAATTCAGAGCCCCGTCCCCTTCAGTGGACAC
GGCCACGGTCAGCAATGAAATGTAGATGTTTTCCTGTGTGGATAAAATAAAAACAT
>M00285:128:000000000-BF978:1:2111:20600:19919_1:N:0:46
CTGAAGAAGTCTGTCTGGGTGTTCAGTGACAAGCCAAATGTCTTCAACCTCCTATGAAAATAAAGATGTTTATTCCTTTT
AAGGGAGCGAAATTGACCTCTCTAGTACTGGA
>M00285:128:000000000-BF978:1:2111:23393:19921_1:N:0:46
TTAGCCAAACTGGAAATCTATTGATGTATCTTCAATTAACTTTTCAGGGTGTTATGCTAGAACCAAATAAATGTTACCAA
TCGTCTCAGCACAATGAAACACATGCAATACAACTGTTTTTATGCAGTTTGTGCTTAGTGTTAGAGAACAAAATAACAAA
TCAACCT
>M00285:128:000000000-BF978:1:2111:27137:19921_1:N:0:46
ACGCTGCTTTCCCCTGCCATTTTTTTTCATTGCACAACACCTTAGGACATTGCTTTAAAGAAAGATTCCTTTTGTTTGGT
CATGGTATAGTGCAGACAGTACTAACTCGTCAAGAATACTGTATTTCACCAGATCTTGC
>M00285:128:000000000-BF978:1:2111:9845:19922_1:N:0:46
CCAAGCATTCATTTGCTTTATCCTCCTAGTCCTACCCTCAGTATCACGTGGCACAGGGAGTAGTCTCGAGATTACAACTG
CTCTTTAACTTTCTGCCTAACTCCCTGCATTCAATTTATAGGACCTCATCTCTTTTTCTATTTCGTTGGTACCAATATGG
ACCATGACCTCTGGCTGCTCACCCTCTCCTTTCATAATGTCCTGTGCCCACTCAGAGATATCCTTGTGACAATCAAATGG
TGCAGTGATAACTGTTGTCAAGTCAAAATGACTGGTCCTAATTTGCACCAGAATTATCCT
>M00285:128:000000000-BF978:1:2111:14961:19922_1:N:0:46
TCCTCTATTAAAAATTCCAAGCTGCTGTGATTACCCACGGATTCACATCGTCAACCATATATGAAGAAAGTACTTCACTC
ACCAGTGTGAGTGGAAATATTTGAATCGGACACAGCTATTATCATTGTGTATGTATAACCCACGGCAGCAACAGCTACAT
CTTCATAATCCAAGTCTTTGGCTCCTACCTATAAAGCAAAAATACCATCTCAGAAACTGCTTCATGTATAATCGTGACAA
GCAAAAATTGCCAGGAAGAGAGAGAGGGAGAGAGAGGGTGGGTGTATG
>M00285:128:000000000-BF978:1:2111:10018:19925_1:N:0:46
TATACTAAGTACCAGATGAACCACCTTCCAGTACATCGGCAGGCTGAAAACATTTCAAAACACAGGCCAATACCTCCACA
GCCTCTGACCTCTTAACAGCCTGGAATATTTTCAATCCTCCTTTTATTCCCTCTCTTGCTATGTATAACTCATTCACCTT
TT
>M00285:128:000000000-BF978:1:2111:17330:19927_1:N:0:46
CAGACATCCAGTGCATTACTGAGGGAGTGTCACAGTGTTGGTGGAGTCATCTTTCAGCTGAGACAATAACTTGTTCTGTC
AAGGGAGATGCAAAAGATTCAGTGGCACTACTTTGAAAAAGAGCAGGGGAATTAAGGTCAATGACCTTGCCAATATGGTC
CCTCAAA
>M00285:128:000000000-BF978:1:2111:25830:19927_1:N:0:46
CAGTACAGCCGGTTTCTTATTTGGCTAAAACAGCGTTTTGTTAAGGTAAATCCATTAATTTACCATTTCTACACTAACCC
CATGGAGTAACTATTGAAAAGCAATTGTACTGTATGTATTTCAAGGTGCTGAGTCGTTTGATGACAGTTATACGACTGTA
TCTCTTACCCTTCAAAAGTTAATCAATGATACAACACCAGATTTCTAATTTGGC
>M00285:128:000000000-BF978:1:2111:15038:19928_1:N:0:46
AGTTTAATGCTCAGGTTTCAGGAATGAGTATTGATAGATCAAGAGTTATATGTTCCCATTTACTCTTTCCTGCTCATTTG
ATACTGTGTCCATAGCGTAGCGGTTAGCGTGACACTGTTACAGCACCAGCGATCGGGGTTCCATTCCTGTCGCTGACTGT
AAGAAGTTTGTACATTCTC
>M00285:128:000000000-BF978:1:2111:12719:19928_1:N:0:46
GCTCTGTTCTCTTTTTGAAAAGCTCAAAGTTTGGAGTATCAGAATATTTTTTATCAATTTCTTTAATCTCGTCAGTCAGA
GTACGTATTTCATTACTCGTTCGTTTTTTCAATCCAGCGGAATATGATATAATTTGACCACGGATATATGCTTTAAAGGT
ATCCCATATTATCCCACTAGATAATTCTTCAGTAAAATTAGTTAGAAAGAAAAATGAAATTTGTTCTTTAATAAAATGGA
GAAAATCTGAGTCTTGTAATAAAAAAGGGTTGAATCGCCATTGTCTAACATCAGAGGAT
>M00285:128:000000000-BF978:1:2111:24760:19930_1:N:0:46
CCATTTAAATGACATCATCACTTTGGTGCAGTTGTAGCATTGCCAGACTTTTCCCTGTGGGTAGTGCAGAGCTTCCACTT
ACTGTAATAAGAAGTCCCTTCTGTAGTGGTGAAACTAAAATTCTGCCTGCCTTTAAAAGTTCTTGCCAAGAAAAGCTGGA
ACAACTGCACACTTAAACAAAATTTTTTAATTTGTATCCGGTGTAAATTTTATTATTGTTCTGGAATTCAAACTTGTTCC
TGTTTCTGTTACTGTGCATTAGTATATTTGT
>M00285:128:000000000-BF978:1:2111:17729:19930_1:N:0:46
TACAACTGGTATCTGGCTGCTATGGCGATTGTTTATGTGAGGGCTAACAAGCTTTTCTGATTGTTGAGCAGCTGTGGTGG
AACCAATGTTCCTTTCTGGACCTGTGCAGGTTGTGATTTAAAGTATCTTTTGAGGTGGAAACCACACTAATTCTGTTGTA
CACTTGGTTTTTAGCCAA
>M00285:128:000000000-BF978:1:2111:11067:19931_1:N:0:46
GATCGGAAGAGCACACGTCTGAACTCCAGTCACTCCTCGAAATCTCGTATGCCGTCTTCTGCTTGAAAAAAAAAAAATAT
CAATCCCTTACCCAGCCAAACTTGGGAAGCTCTAAAAAGTTTCAAAAACAACATTGGCCCGAAAAAAGACACGTCTTGTT
TGTCAATAACAACATTACTAACAAATCTACATTCATCACCTCTTAACAATGCTCCGTGCCAAATTTGAACTAATCTTTAC
AGCATTCTTTATTTCACCAGTTTACTCCTTTCCACACACTAAGATTTCACCAAACCTAA
>M00285:128:000000000-BF978:1:2111:14684:19933_1:N:0:46
ATGGTGATGGTTAGCTCAATAACTATGGGCATACAGTCTCTGAAAACTTAACACTATTCTGTGGGAAAGTAACAAATTGG
CAAGCTGACAATGTGATAAATATTTGAGATACAAATTTGTTCAATGCATTGCTAATAAGGGAGTAAATACTGGTAACCAC
TAGGATAACCAAAATTGTTCATTAGAAGAGAAGACTGTAGATATCAGCAGAAGGAATCTAAAAATTCTTACAGCTAACGT
AGGTAGATGATAGTTATTGAAGATTAAATAGACGAGCTTGGTAAAATTACTAGAAGACT
>M00285:128:000000000-BF978:1:2111:12426:19935_1:N:0:46
CACTTTCAGCAAACTATGAACTTGCACCTTAAGGTCTCTCTGCATGTTAACGCTCCTAGAGTCCCTGCCACTTACTGTAT
GTCCCCTGCCAGCATTTGACATCCCATTAATACTAAAGAAAATGCAGGAGAACAACTAAATACCATTCCCATCACCAGAA
AATTAGTATCAAGCAAAATAATAGGGTTTAAGGCTGATAGGTCCCCATTTTTGAGGGTTTTCATTTGAGGATCTTATAAT
TGGCAATAGATATAATGGGTACAATGGTTGAAATCTTCC
>M00285:128:000000000-BF978:1:2111:20432:19936_1:N:0:46
ATACTTTTGTTACTTACCTACACTAAGGTGTAATTTACAGTAATTTTCCAACATCCACAGAGGATGTTTTCTGTGGTGCA
TCAATAACAATTGGTGAATGTCAAAGGGGACATGGGAAACTTCTTTAGCCTCCTAAGGAAGCAGAGGAACTGGTGAGCTT
TTTTAGCCAGGGTGTCTACGTGGTTGGACTGGGACAGGCTGCTGGTGGTGTTCATTCCTTGGAACTTGAATTTCTCCACC
ATTTTGCCCTCATAACCATTGTTGTAGACAGGTGCATGTTCACTATCCTCCTTCCTGA
>M00285:128:000000000-BF978:1:2111:4474:19936_1:N:0:46
ACAGCTGTAGAGGCTCAGTCAGTGGGGGCATTTAAAGGGGAGTTGAATAGGTACCTAATTAATCAAGGTATCAAGGGATA
TGGGGATAAGGCTGGAAATTGGGGATAGGTATGTTATCTTTTCTCTTCTTCTTATGGAGCAGACTCGAAGGGCTGAATGG
CC
>M00285:128:000000000-BF978:1:2111:17400:19940_1:N:0:46
CCCCCATGGTGTTTGCCTCTAAGACTACATCAAGTCTTTGTGCAGCTCTAAATTTTAATCAATTTTTATCTTCTACCAAG
TTTACCGCCCCCCCCCACACATTTTTATCCCCTTCTCTATTTCATTTGACAATTATAACCGGGAGTATCTTTAGCTGATG
GTTCAGTCATTATCAAAAAATTAAACTTCCATTTGTTTATCTGCCTTATTGACTATACTCCTTGTATTTGGGTAAC
>M00285:128:000000000-BF978:1:2111:16900:19944_1:N:0:46
GTGGGTCAAGGTTGTCTGGGAGGCTGGAGTTAATGCGTGCAAAGCACTTCATGATTTCAGAGCCACTTGGCAGTAGTCAG
TATGGCATGTTACCTTACTTTTCCTTGGCACTAGGATGATAATGGTCTTAATGCAGGTGGAAACCTCAGCCTGGAGTAGG
GAGAGGTTAAAAG
>M00285:128:000000000-BF978:1:2111:13628:19944_1:N:0:46
TTTAGATGAAGGAGTGGAGGGATGGGTTGGTAAATTTGCAGATGACACCAAGATCGGTGGTGTGGTAGATAGTGTGGAGG
ACTGTAGGAGCTTACAGGGGGATATTGATAGGATGCAGAACTGGGCTGACAGGTGGCAGATGGAGTTTAATCCGGAGAAG
TGTGAGGTGGT
>M00285:128:000000000-BF978:1:2111:22746:19944_1:N:0:46
GGACACCGAGGGGGTACTGGGCGCACTGAGGGGGAACAGGGCGCACTGAGGCTGAACAGGAGCACTGAGGGGTGCAGGGG
GCACTGAGGGGGTACAGGGAGCACTGAGGCGGTACAGGTGGCACTGAGAGGCTACAGAGCGCACTGGAGCTGTCGAGGAG
CACGGAGGGGGGGCAGGCGGCACTGAGGTGGTACAGTGTGCACTGAGGAGCTACAGGGCGAACAGCGCGGGTACAGAGTG
CACTGAGGGGTTTCAGCGGACCGACGAGGTCAAGGTGCCACGGCGGTGCGCGTGAGCTGG
>M00285:128:000000000-BF978:1:2111:21927:19946_1:N:0:46
GACGCCATTGGGGATTCGGCACGATAAACAGCCACCTCAGAAGCCGAAAGACAAGACCGTCGCCAAAATACTACGAAATA
TCGACATCCCGTTTATCCCTCAACACTGTCCCGTGGAGGACTGCCGGGA
>M00285:128:000000000-BF978:1:2111:12381:19947_1:N:0:46
GATCTACACTCTTTCCCTACACGACGCTCTTCCGATCTCGACTACACGCTTTCCCTACACGACGCTCTTCCGATCTAAAA
TACACTCTTTCCCTACACGGCACGCTTCCGAACCAGCGTTGCAGCCAGACCTGCCACGAAAACACGCTCAATATTCTCCA
AGCCCCCCGACCCGGCCTGCATGACAGCACAACCAGACACAGCTGTCTTCGGCAACGCGGAGAACGACGGCGTCCAGCCT
GGCCCGACCAAGTGCCGGGTCGGACAGCACGCGACCGCATGAACGGAGCAGTCGAGTGTG
>M00285:128:000000000-BF978:1:2111:8837:19947_1:N:0:46
AGCAGGAATTGAACTTCTGACCTCTATGCAGCAAGATTACTAACTGCTCCAGCCACAGGGCTACTATAGTCACTATAAAG
GGTTATTTTCTCTGTGCTTCTTTTGATTTCCAAAATTTGGCAAGCTTATTAACTCATTTTTAGAGCTGCCACTTCATTAG
CAGCTGAGTTCCTGGAGGAACACATGACCTGCAGTCACCCT
>M00285:128:000000000-BF978:1:2111:6945:19952_1:N:0:46
TTCTAAGTCCTTCTGTTCCATAACACTCCCCAAAGCTCTATCATTCACTCCATATCCTACCCTAGTCTGAGCTCTCAAAA
TACAATACCTCACAGTTATCTGGATGAAAGGCTATTTGCCAGTCATCAGCCTATATATCTAGCCGATTGAGATCCCCCTG
TAAATAGTCCTAACCTTCAACACTATCTA
>M00285:128:000000000-BF978:1:2111:11529:19953_1:N:0:46
CTCACATTCTCGGTTGGTCAAAGAGAAAAATCTTAACTCAACCTTTCTTCAAAGCACATGTTTTCTAATCCAACCAGAAT
CTTGGTAAATCGTCTGTGCACTTTCTCTAAAGTTTCCACATCCTTTCTATAATGAGCTCACAAGAACCGAACACAATACT
CTAAGTGT
>M00285:128:000000000-BF978:1:2111:9781:19953_1:N:0:46
TTACCCCTTGATGGTGTAGTAACACAATGTGAGAACCAAAACCTTTCATTTTGCTGCACACAATCTCAAGCTTTCTTTAT
TCTCCTTGTATTATATTTAATTTTGAGGAGCTTAAAATATACAAATGAGGAATAAAAGCCAGGCAGGTTCTGATTACAGG
TGCACACAGCACTGAACTACTCCATTGGCTCTGTCAGAGAAATTGTATTTGAATATAGGGGTGTGACATGGATCAAGGCT
GCTGACGTTTATTCTAAATGTGCACATTGATGCATTTGGCATGGCGAATAATTGTTCTCC
>M00285:128:000000000-BF978:1:2111:23804:19956_1:N:0:46
CTGGCAGAAAACTCATCATCAGAATCAGATTCCAAACTCCTTCTCTGCAGTCTTAACTCATGTTTCCTTTGTTCCTCCCT
CTCTTTATTTTCCAGCTCCATCCTCCGCAAATTCAATCGGTCCCTTTCTAACTCAGCATCTATCATTCTTTGTTCTGCTT
CAGCCTCAAATTTCAATCGTTCCCGTTCAGATTCTAACTTCCTCTGTTCTCGTTCGGAATCTACCCTTCTCTGTTCTCG
>M00285:128:000000000-BF978:1:2111:25040:19959_1:N:0:46
TCAGTCAAATAGGCAATCGATTGCTATATCAGTGAATAACGTTACTGGGGTTAGAGGTACACTTAAATAACGGTTACCAA
ACGACTCAGCACCATGAAATACTAACACTACAATTGTTTTCCTGTAGATACTCCGATTTGTATGTAGATACTGGC
>M00285:128:000000000-BF978:1:2111:19918:19959_1:N:0:46
CAAGTGTATATAGCCCCTTTGCTTTGGACATCAGTGAATCACCCTGAGAATCTGCAGTGAGTCCAAAGCAGAGCAGAAGG
TCAGATCTTCTGGCATGAAACTTTTTTCATAATTTCTCCATTGCCACGCCCATGCCCAGAAGTCAGCAACAAGTTGAACC
TTGAACTTCAGTCAGCTAGCATTTTTCTGTGAATTGCCATTGATGGTCAGTATGATTCAGTTGGAGAAGCTTATTTTTCT
TCAAACCTTCCTTCC
>M00285:128:000000000-BF978:1:2111:17015:19959_1:N:0:46
GAGCTTTACCACGGACTTGTTAAGCAACAGCCAAGCATAGACATATTCAAAAAATCATATATTGTAACCATGTTGCAGAC
TCATCCATTGCCATTCCTGGTATGTATTGTACCGCCAACAGATCACACTCCAAAGTGAATGGCATAGAGTTGGAAGTCAC
CCTAACAGCCCATGCAGTGGCCTGTACACCCTGTGAAGTCTGGTGGCATCAGATCTCAAATATGGGCCCAGTAAACTCCT
GCTGAAAAGCATCTTCAGCTCTTCTACAGTACTGCAGTATGCTGATCACCACATGAA
>M00285:128:000000000-BF978:1:2111:15867:19960_1:N:0:46
CAGAGGAGTGGGCTTTTCACACAGAAGATGGTGGGGATACAAGCTGCTAGAGGAGCCTCTAGCAAGTACAATTACAATGT
TTAAAAAACATTTGGACGAGTACATGGATAGGAAGTGTTTAGAGTGATATGGGCCAAACACAAGCAATCAGGATTAGCTT
AGACAGGCATCTTGGTTGGCATGAATGAGTTGGGCCAAAAGGCCAGCTTCTGTGCTGTGTAACTTGACAAATCTAAACTG
TGAAACATTACAAGGGAGCATAGGAAATCAATGG
>M00285:128:000000000-BF978:1:2111:25137:19960_1:N:0:46
ATTCACACAAGTCCCCACAATTTTCTGGGCGTATGAAAGCAGATCGAGGTTGGCTGTATCACCCTAGCACTGGAATGTGC
AGGAACAGATTACACGTGAGGTCCAAGGGCATCGGCAGAAAACGGGCCCCAGAGTTGAACTGGCGACAGGGGCGGTG
>M00285:128:000000000-BF978:1:2111:20431:19961_1:N:0:46
CACCCAAATCCAATCCTGGGCCTTGCTATGTCCTCATTTGGCATCCAAAGGCATGCATTTGGGATTAAATATAATGGATT
GTATTCCTGAATAAAGAGCTTGCTCCTTATCCCTCCCAGAGTTCGTCAGCATGGAGTTCAACTCATGGCATTGAGACCAC
CTTGGTTAAAGTCATAATAGACGATGAGCAATCATTTCCCATTGCATTTGATATAATAATCAAAGCTTTCTTCTTCCATG
ATATTTCTTTTATTCAGCTCTTTTGAGTTCACCCTCTCATGACTCTGCTACAATGTGGTG
>M00285:128:000000000-BF978:1:2111:19901:19961_1:N:0:46
GTGCAACAGGTGAACTTCCCTGCCTTGAAGAGGGGAGTCCGTTTGCAGGTTCTACAGAACCACGTGTTGTCACTAATCGA
GAAAAAGAAGGACGCTTTGTTGGC
>M00285:128:000000000-BF978:1:2111:17328:19962_1:N:0:46
ATCACTGAAAGGCTATTCGATGATATAGCAAAACAGTTACATATTTGGTTAAAACAACGTTTTCAAAGCTGAAGCGATTG
AATTGCCTCTTTCTACACAAACACCATGGAGAAACTAATGGAAAACAATTGTAATGTATGTATTGCAGTGTGCTGAGTCG
TTTGGTAACAGCTATTGCACTGTATCTCTTACCACTGAAATGTTATTCGATGGTATAGCAAAAGATACATTATTGGGCTT
AAACAGCGTTTTGAATGCTTTATGCATGCATTGCCATTTTTTTTTCACAAATACCATGGG
>M00285:128:000000000-BF978:1:2111:20479:19962_1:N:0:46
GACTGTCTACATATCCCTCTTATACCTGAAACAACAAAGGAGCTTGAATATAATTTTAAAATCCATGGCTGGACTTCTGA
CCTGCACCAAGCTAATTGTTCTCAGTGGTCCTGTATGAATTCTTAGACTAAGAACCAAAATTCATTTCTGCCAGTTAATC
CCTTAACACTTCTGAAGCTCAATTGCACTATTATCATAGAAGGGGCCCAGACAGTGAAGTACAAAAATATTGTGTGCCAG
TGAAAACATATTTGCACACAGTGAACTGTTGCTCAGGTAACCACGGCATACATGAATGGT
>M00285:128:000000000-BF978:1:2111:7660:19963_1:N:0:46
GACTGCGCAGGTTTCCATAAGACACAGGAGCAGAATCAGGCCATTCGGTCCATCGAGTCTGCTCCACCATTCAATCCTTG
CTGACTTTTTTTAACCCCATTCTTCTACCTTCTCCCCGTAACCTTTAACCCCTTCACCAGTCAAGAACCTATCGACCTCT
GCCTGAAATATACCCAATGACTTGGCCTCCACAGCCGTCAGTGGCAACGAATTCCACAGATTCACCGCCCTATGGCCGAA
GAAATTCCACCTCATCTCCGTTCTAAAGGTACGTCCATTTATTATGAGGCCGTTCCCAGT
>M00285:128:000000000-BF978:1:2111:22355:19964_1:N:0:46
AATCTTTATCAGAAGTGCTTGACAGCAATAATTTATGATTTAATTATGAAAATACGAGTAGATTCACTGGACAAAATTAA
AAATGATTGGGAAATTGAACTCCAGATTTCTATATCTATAGAGACTTGGAAGAAAATTCTTCATTTAGTTAATACATCCT
CAATGTGTGCCAGACATTCATTGATACAGTTTAAAGTTGTGCACAGGGCCTATATGTCCA
>M00285:128:000000000-BF978:1:2111:23979:19966_1:N:0:46
AAACAAGTCATCCTTAATCCTGAGGGAATGCCTAAGATGATGACTTGACTAATCAAGCATTATTGTAGCCAGCCTCTCCT
CTTCTACTCTCCATAAACAAAGTCACCTAAACATAACTTAATCCTTTCTTTCCTTTATGAAAGAAAATTAAAACAAGCTA
TACCTATACTGTCTTTGTTGAATTAACAAAAAATGTATTGTAATTCCAATTTAAAAGCAAACTTTTATTCTTATACGTTT
TTCCAGTAATACAACAATCAGGACTTTATAACAGTGAGATTGTTTGAGGACTGGGGCAAT
>M00285:128:000000000-BF978:1:2111:21777:19966_1:N:0:46
ACCTTTTCATACAAGAGGTCCATTCAATGGCCTTATAACAGTGGGATAGAAACTGTCCTTGAGCCTGGTGGTACATGCTT
TCAGGCTTTTGCATCGACGTGAATATGTTGGTCAGGTGACTGTGTGACTAGTATTCAGAGGCCTAGACCTTTTATTTAGT
GGTGCAAGTTTGAATCTCACCACAATAGCTGGGGAATTAACTTTGCATAATTAAAAACAACTGGTATAAAATGAACTTGT
TGTACGGAGCCCGTCTGATACACTCTCACCCTTCAGAGAAAGAAATCTGGCATTTCATCC
>M00285:128:000000000-BF978:1:2111:17630:19969_1:N:0:46
CTGCCCTCTGGCAGTAGACATTTCGACCCTGGGAAAAAGATGCGGGCCGTCTACTCTGTCTGTGCCTCTCATAACCTTTC
AGACCTCGATCCGGTCTCCCCTCAGCCTCCGCTGCTCCAGAGGAAACAACCCGAGTCTGTCCAACCTCTCCTCACAGCAC
GTGCCCTCTAATCCAGGCAGCGTCCTGGTGAACTTCGTCTGCACCCTCTCCAAAGCCTCCACATCCTGTAATGGGGGCGA
CCA
>M00285:128:000000000-BF978:1:2111:13932:19969_1:N:0:46
AGAATCTCCTCCAGGCGATCCTCCTCCCAAACAAACTGGCCATTATCAAATGTTCAGCCCACCTTTCGAACACCTCCCCA
GTGACCCAGGGTAACAATAGGCCACACACAGAAGCAAAGTTGGAAGCAGCTCAGGAGTCTAAAATTAGTTCAACTG
>M00285:128:000000000-BF978:1:2111:21309:19973_1:N:0:46
TATCTTCCTCATTATGTTTTTCTACATGGCTTGTGATGACAACCTTAATGTAGGATTCCAGCATCTTCCCAAAGACAGGT
GTTTGCCCAACTGCTTTCTATCTCCCTCCTTTCTAGAATAGTGGAGATGTATTTTTGGTTTTCTAATCATCTGGGACATT
AAATCTGCAATGCTGACTCTGCGTTTCCTGTTGCCTTCACTTGATGAAGGCAAAAGAGACCACAGACACTCGAATCTGGA
ACCACCGGCAGAACACTGAAGAAGCTAAAAGGTCAACCGGTGTCAGCGGAGGAAAAAGGT
>M00285:128:000000000-BF978:1:2111:17128:19973_1:N:0:46
ATAGAAGTTGATGTCATGCAAAGAATACACTTGCTGCTTGTAAACAATAACTACAGAGCAAATAATCCTCAAGGAAAATG
GAAAAGAACAAAAGGATGCAAAAGATTTTTAATCCACAGAAATTCAGTGACAATTTTGCATTTCAACTGAAATATAACCC
AGCTCTATTTTTATTATGACTATGCTGATTTCAAACACGTAAGTGAGAACCAGGTAAAAGTAGATTGGGAGCAGACGCTT
GTGGGTAAAACAACATCAGACATCTATGAGCCTTTTAAAAGAGTTAGTAGGGTTCAGGGC
>M00285:128:000000000-BF978:1:2111:6811:19977_1:N:0:46
TTTTTGGAAAGTGCAGTTGCTTCTGTTTCTACAACATTCAGCTACTGGGAGAAGAGCAACTGAACATGTTGTAGAGAAGA
TGAAATGTGTATAGGATTTGTGTGAATAGACTGGTCAATCAATCTGTCTTGTCTGTCTGTATTTGACATAGTCGTACAGC
ACAGAAACAGGAGCCCACCATGTCCATATCAACTATCAAGTACCCATCCATCCC
>M00285:128:000000000-BF978:1:2111:6773:19978_1:N:0:46
TGTAAATGAGTAGTAGGATCTAGGGGTAGTTGATGGGAATAAGGGGGGAATAAAATGGATTAGGATAAGATTAGTTATAA
ATGAGTGCTTGATGGTTAGTGCTGGCCAGGTGGGCTGAAGGGACTGTATCCGAACTGTATCTCTCTTTCTCTTTTACACT
TTCCCTCCTTTTCTCTTCCTTTTTTTTCTCTCTCTCTCCTTCTCTCTCT
>M00285:128:000000000-BF978:1:2111:7731:19980_1:N:0:46
GATCTACACTCTTTCCCTACACGACGCTCTTCCGATCTCGAATACACGCTTGCCCTACTCGGCTCGCTACAGAAAAAAAC
TACAATGATTCCATTCTCGGTTTCGTTAACGAACATTTTGAAGTACGCCCACGTGGCTCAGTTGAGTAGTTAGATCAATT
ACGTCCACTTTATCCAGCAACAGCAGCCGCTGGTACATTTGGTCGGTAAGAACTTACATTCATAAGGGAACAGTCAGACA
ATGCAAACCTCCTAAACGCGACAGTTATACCTTAACCACTTAAAAAAAGTAATATTTTTT
>M00285:128:000000000-BF978:1:2111:24474:19981_1:N:0:46
AAAGGCATGTGGCCAGATGGATTCGCATCAAAAAATTGACAGGCAGAATAGTATTTGAACAATCAAACCCCTTCAGAAAA
GAAATGGCTAAGTGCAAAGCGGCACATTCCCAAAATGAGGAAAAGAGGGCAGAAAGAGATATAATTGAAACAGAGAAAGA
TTGCACATGTAAAATTCATAAAACAGTAAGGAACCGAGATAGAGATAAAAAGTACAAACATGATCTTAAAAAGGGAATAC
GAGGAACAAATATAATACAAGAGAATAGATTAGCAGCTAACATAAGGGGTAAAATGAAGG
>M00285:128:000000000-BF978:1:2111:23303:19982_1:N:0:46
AGACGTGCAGGTTGGTGGGTTAATTTGACACTGTCAATTGCCCCTGCTGTGCAGATGGGGGGTAGAATCTGGGGTGAGTG
GGGGTAATTGAGATATACGGTGCATAAACAGGCCCTTCAGCCCAACCCATCCATGCCGACCAAGGTACCTTCCTGAGCCA
GTCCCATCTCCCTGCGTTTGGCCCACATCCTGCTGAACCTTTCCTGCCCATGGACCTGTCCAAAAGCCCCTTAAACATTA
TAATTGTACCCGGCACACTCTCACAGCCCCCCCCCCCCCACCCCCCCACCCCCTCACCCC
>M00285:128:000000000-BF978:1:2111:11229:19982_1:N:0:46
AAACACATCCCTCCTGCACTGCGGTGACCAGAATTACACAGACTGTTCTAAATGCAGGTTGCACCAAGTTCCATTTTATA
TTCCATGTAAAGACCCAGGAAGGCTGGCATGCTGCATGCCTTCCTCACCTCCCTATCAACCTCTGCATGCACTTCAGGGA
GGTCTGCACTTACACCCTCAGATCCCTCTGTACTTCCACACTGG
>M00285:128:000000000-BF978:1:2111:27314:19982_1:N:0:46
GCCATCCGGCACGTCTTTGGGAAGTAGTGGGAAACTAGAGCACCAGGGTTGGGGGGGGGGAGAGGAAACCCATGCAGTCA
CAGGGAGAACATGCAAGATCGGAAGAGCACACGTCTGAAACCAAGTAACTCCGCGAAACCTCGTATGCCGTATTCAGCTT
GAAAAAAAAAAAAAGCAGAAAGATCGAAGATACAACTGAGAAGAAACAATAAAAGATAAGCACAATAATACTTCAAAGAA
ACTCGTAAGCAATATAAAGAGACAAAAATAAGAAATAACCTGAGATAACAAATAACATAT
>M00285:128:000000000-BF978:1:2111:6344:19982_1:N:0:46
CATTATCCTCCATTTGTTTCTCATTTACAAATAGAAAAACACAAGATGCTGGTAATCTGAAATAAAGCAGGAACTGTTGT
AAATACTCGAGTCAGGTAGCATCCATGAAGAGTTAATGTTTCAGAATGGGGAAAATTGGTTTTAAGATGGAGGGAAAGTG
GGAAAGAACAAAATAGAAATCTGTGAGTGGGTTACAGAGTCATAAGGAGGCAATCAGCATGGAACCATAGAACATAGAAC
ACTACATCACAGCAAACAGGCCAGTCGACCCTTCTAGTCTGTTCCGAAACTTAGTCAATT
>M00285:128:000000000-BF978:1:2111:17103:19985_1:N:0:46
GTCTCCCTCCAAAGTCCTCAATACAGGATTCTACTGATAAACATGATACCTTTCTCCCTTTCTTGATCTTTCTGTCTTCT
TCTCAAAAGACAAACTATCAAACAACATTTACTGCAAACCCACTGACTCCCACCGCTACCTAAACTATACCCCCTCCCAC
CCTGTCTCTTGTAAGGATGCCATTCCTTTCTCTCTGTTTAGATCGGAAGAACACGTCTGAACTCCAGTCACTCCGCGAAA
TCTCGTATGCCGTCTTCTGCTTGAAAAAAAAAAAAATACAAGAACTAAGAATCCAACGAC
>M00285:128:000000000-BF978:1:2111:7995:19985_1:N:0:46
AAATTTCTATAGCTGCACGATGGAAAGCATTCTGACTGGTGGTATCACAGCCTGGTATGGAGGCTCCAATACACAGGATT
GCAAGAGGCTGCAGAGGGTTAAAGACTCAGCCAGTTCCATCACAGGCACAACCCCACTATCATCAATGGCATCTTCAAGA
GGCAGTGCATCAAGAAGCCAGCATCCATCATTAAGGATCCTCACCATCT
>M00285:128:000000000-BF978:1:2111:4739:19988_1:N:0:46
ATCAATTTAAAAGTACTGGGGTAATGCCACAGCCTTGTTTGATACCAATCTTCATAGGCATTGGCTCTGCTGTAGTCCCA
TTGGTGAAGCAAATGAAGCAAATTGAAGATTGAGATGAATATCTGTGGAGGCTGCAGATGAGGAGGGCGCTCCAGAGTCT
CTCCCAGCTGATGGAGCCTTGGGCTTTAGTGAAGTTGATAAAGAGTGGCTGCTGCTGTTCCCTACAGTTCTCTTGGAGTT
GTCACACAGTGAGAATCATATCTACTATTTGTCTAGATGGATGGAATCATCCTGCAATTT
>M00285:128:000000000-BF978:1:2111:24278:19989_1:N:0:46
AAAGATATCTTATCCAATGAAAGAAAGAGGGCAATACCCAGAATCAGAAGAATCAGAATCAGTTTTATTGTCACTTCCAT
ATACACCTTCAGCATGCATGGGAGCGAAATACCATACTCCACAGATCAAGGTGCTGGTCACATTAAAAA
>M00285:128:000000000-BF978:1:2111:13724:19992_1:N:0:46
CCCCAGGCAGCGCATTCCATGCGCCAACCACTCTCTGGGTGAAAAACTTCCCTCTGACATCTCCCCTGAACTTTCCACCC
ATTATCTTAAAGCCATGCCGTCTCGCCTTGAGCATCTGTGCTCCCTTGAAGAACTGAGATCTATTTTCTCGTGAAAGAAT
TTGCCAGAAAAGGGATCTATTTTCTCGTGAAAGAGTTTACCAGAAAAGT
>M00285:128:000000000-BF978:1:2111:24711:19993_1:N:0:46
CTATTGGCTTTTGAATGATGGTCCTGCCTGCTTCCTGAGGTAACAGATCCAATGGCACTATTGCTGAGAGCAGGGGAATT
TTTCCTGGTGTCCAGACTTACACTTATCCTAAATCCAGAAATTAACATTTCTGAAACAGATTACCTGTTTATT
>M00285:128:000000000-BF978:1:2111:4831:19993_1:N:0:46
GCAAAAAGGCTGTCTGTACTATTTTTAGTGTGATTCCTAATGGGCTTTTCTCATGATCTTTTGCTTTCTCTTTCGCTCAC
ACATACACACAGACACATAGATACACATGTATACACACAAACACACACACACACACACACACACACATACATAACTGCAC
ATAAACATACACACAACTTCTTGCCTACCAAATAAACATCACATAGAGTAACATGCTCCCACCCGAGGGTCATTATTCCA
CATTGTTGCAGTGTTGAGGCCCCCTCTGCCGGGACCCTTTTCTTGGAGGTGCAAGCAGTT
>M00285:128:000000000-BF978:1:2111:19685:19994_1:N:0:46
CACCTTGCCTTCCGGATCCTGCTCAGATCCTCCTTTTGCCCTCCTGACTTCTCTCTTAAGGTTCCCTCCAACACTTCTTG
TCATCAAGAGATTAACCAGTTTGAAATTGCTTCTGCACTGCCTGTGGCTCACTCCTTTTCTTAACCACAGCCTCAGTATC
TCTCATCAACCATGGTTCCTGAAACCTGCCAGCCTTGCCCTTCACCCTAACAGTAACTAGCACTTCACATCCCACTTCCA
>M00285:128:000000000-BF978:1:2111:14609:19998_1:N:0:46
AATTTAATGCCGGTTTTGAAGATGTCGCAATAATGAGTCTCTGGAGAAAAAAATGACTGCATACTGGAATAAGTATAAGA
TATGGAGAGAGAGCCGGTATGCCTTTGGCCTAAATCATGCTGATAGAGAGCTGATGGTTCTGAATGAAACCACTAGTTAT
CAGTCTATCACACCTCTGTATATTTTGGATGTGTGTGTGTGTGTGTGTGT
>M00285:128:000000000-BF978:1:2111:14069:19998_1:N:0:46
TGTCTCAACTTGAATCTCAATGAAATCAAATATCAGTGCTGAGTCACATAAGGAATTATTGTGATTAAAAACTAACAAAT
GTGAGATACTCAGTACATTTGTTAGTTTTT
>M00285:128:000000000-BF978:1:2111:19333:20000_1:N:0:46
NNNNNNNNNNNNNNNNNNNNNNNNNNNNNNNNNNN
>M00285:128:000000000-BF978:1:2111:7673:20002_1:N:0:46
TATCTGGAGATATGTCAGATAAGTTTTCAGGGGTAAGTTTTACATTTAAATAACAGGTACCGAACGACTCAGCACCATGA
AATGCATACACTACATTTGCTTTGCAGTAGATACTTCATGAGTTTTGTGTAGAAAGTGGCAAATGCATGGTTTTAGCTAA
TAAAAAGCTGTTTCATCCAAATAGGAAATCTGTTGTTATATCAAGGATTAACTTTTCAGGGGTAAGAAGTAAACTTAAAT
AACTGTTGCCAAACGACTGAGCACCACGAAATACATAAACCACAATTGTTTTTCTGTAGC
>M00285:128:000000000-BF978:1:2111:5464:20002_1:N:0:46
AAGTTGTCTCAGCCACGGCTCAACGCATTGCATAAAACTGTCATGGGTTAAAGACTGACTTAAGATCCTGAGCAGAGAAA
TCTGGAGTAATACTCCAATGCATCAGTGAGTGAGTGCCCCACTGCCAATCAGCAGTTTAACTGAAGCCCTGTCTGCACTC
TCAGGTGGATGTAGAAGAGTAAAAGAAGATATCTTTTTTCTTTATAATGTTTTTGACACCATAA
>M00285:128:000000000-BF978:1:2111:20776:20003_1:N:0:46
TTGATACAGGATTAGTAAGATTAGTGTAGGCAGATTAAATATGTATACATAAATATAGTCAGATAATGGAAAGATGTAAA
AGCAACAGGGTTGATGAAGTGGGTGACTTTAATTCCCCCAATATTAACTGGGACTTTCTTAGTGCCACAGGCTTAGATGG
GGCAGATTTATTCAGTGCATACAGGAGGGTTTCTTGAAACTATATTGAGAGTCCATCCAGGGAAAGGACCATTCTAGACC
TTGT
>M00285:128:000000000-BF978:1:2111:11255:20003_1:N:0:46
AAATATGGGCCTCATGCACAAGTGAATATCACAGCAGGCAACTTCAAACAAACCATCTGTTGGCCATTACATCCTGAATG
TTTAATGCACCTAAACAAGGGCCATCCCATTCCAAGCCAAATTCTTTTTATCTTAATCATAAAGAGAGTATCCATTTAAA
GTTAGATATTTTCAGATATACCTCCAATTTTCTGGCAATATCATGGAGACAAAGAGAGGTACAGAACCAAACAGGCCATT
CAGCCCTTTGAATTTGCACTGATTATCAGGCATGCATCTACACTAATCCTACACCCACCC
>M00285:128:000000000-BF978:1:2111:18705:20004_1:N:0:46
TGAAGCCTATTCCTGTTTTAGGTGAACGCTTTTGTGATTTTGGATTATGTTGGACAACTGCCAAAGTCTAAAGCAGAGAA
TCAGTCTGTGAAGGCTGTGCTTGGGACATCTATCGTTGTCAATGAGGAAGACAAATGTAGAAAAATATATTGCTTCAGCA
AGGCTGGTAAACCAAAATATCTTGGAGAACCTTGAAACATAGTTGGACCACTTGCAAGATTCACAGAAACAGCTGATGAA
ATAGTTACTTTAAAATTTAAAAGATCTTATTCCCAGTGTACCAAACAGAACGTCAGTAAT
>M00285:128:000000000-BF978:1:2111:7303:20007_1:N:0:46
CCATCGATAAGTTACGTGGTTGTAATTTTGAGTTCCATTCAAGGCACGACAACAAAATCTAGGGTGGTACTCCAATGAAG
TATACACTGCATGCACCATCAGAGATGTTATTCTTCAAATGGGCAACTTGGGCTTTATGCCCTCTCAAGAGGACATAAAA
GATTTCTGGGCATTTTTTTTCCCCAAAATGAAAGGGAATTCTCCTTCAGCTTTGGATAGTATTTATCCACCAACCAACAT
GACTCAAACAGATGTGCCTAAAAATTCAATTGTATAGTACAATGTTTTTATACACTTAAT
>M00285:128:000000000-BF978:1:2111:13006:20008_1:N:0:46
GACTCAGAACAGCCAACTCTTCTTAAAGCAGTGTGCAGCACATCCCAGTGTAAAGGTCTGGAAGAGGACAAAGTATGGTG
CCCAGGTTTGCTTGTCATTGCTGACAATGCTGGTGCAGGGGTTATTTTCATTGAACATGGGGCTAGAGGGGTGCGAT
>M00285:128:000000000-BF978:1:2111:15471:20011_1:N:0:46
ATGATTCTTGAAGGAAGGTCTATTTCTGAGCTTTAAACTGCATAGGATAAATATAGAAAATCAATATCCACTGTTGGGGA
AATTCAGAACCAGGGGCACAAAAAGGGTTCTTTTCCCAAAAAGACTGTTTTCTGTCAAATTTTATTCAATACTTTTTGGA
AGGCAAGTAGCACCATATCATTGGCACATGCCTAAAATTGTCTGTTATCAATGTGTACTGCTGATATAATCATTTTATAG
TTCACATAGCAGGCAGGACTTACTGTCATTGAATCCC
>M00285:128:000000000-BF978:1:2111:26293:20012_1:N:0:46
GAACCAAAACACAGTTCATTGAAATGGAGGAAGTGTAAGATAATTGCTGCTCACCTTTTTGGGTCCACTGTCTCTTCAGC
TGACTCTTTCAAAACACAAGGGATCCAAGTCATGAGGTCCAGAGGATTTGTGGCCTTAAGTGGTAATTATTCTCCTGGTG
CATTTAGAGTCATACAGCATGGAAACAAGCCCTTCAGCCCAACTGGTCCATGCCGACCAAGACACCCATCTAACTAGTCC
TGTTAGATCGGAAGAGACACGTCTGAACACCAGTCACTCCGCGACATCTCGTATGCAGTC
>M00285:128:000000000-BF978:1:2111:24254:20014_1:N:0:46
AAAAGATTTCCAATTTTGCTAAAACAGCGTGTTGAATCCTATATCCATGGATTTGCAACTTTATACTCAAACACCATGGA
GTAACTGTTGGACAACAGTTGTA
>M00285:128:000000000-BF978:1:2111:9214:20015_1:N:0:46
AATAAATTTCTTCAGGTAGAAGTTCCAAACAAGTCCCCCACAATTCTCTTATGTGACTTTGTTGAAAGATCAAGGCAACC
CTGGAGAAACAGAGATAACCACCACACACACCGGGTTCCCAGCTTTTCCATTGATCTTCTCTTGAAGTCCCAGTATAAGG
TCAGTTCAAATTCTGCAGAATTTTCAGAAGGTGATTTACATAGATAAATGTGAAAGCAAAATTAGTTTAACTACAGATAT
GCTGGCATAGAAATTAAAAGGTGGAGTGCTGTTTATTTGTGAATGTGCTTACTACAGAGT
>M00285:128:000000000-BF978:1:2111:8640:20015_1:N:0:46
AATATTTACCTCAAATATTAGCTGAAATTAGATACTTAAAAGAGTAACCTTATTTTTGGGCAGAGGAAAAATACCAGTTG
AACTAACGTTTAGTGGTCTGAAGATAACTTTCTATTAAAAAAATAACTAACTAGAAGTGCTACCTGATCTTAATGGCATG
GTCAAACAGGGAACATAAAGGATAGAACATAGAACAGTACAGCACAGGTACAGCCCCTATGGCCCATCATGTATGCAACG
ATCATGAAGCCAATCTAAATTAATCTCACTTGCTTGCACACGGTCCATATCTTTCTGTCC
>M00285:128:000000000-BF978:1:2111:18360:20016_1:N:0:46
GATCTACACTCTTTCCCTACACGACGCTCTTCCGATCTGGACTACACTCTTTCCCTACACGACTCGCTTCCGAACCAAAC
TGCACGCTCTCCGTCTCCGACGCGAATACCCCGATGCCGACAAAAACACTGTCGACGGCGAGAAGCACTTCGTCCACGGC
ATAGCCGCAGTCCCCGACGACATCGCCCACGCGGACGACTACCTGGCGTCGGAGGCGAGCCGGTACATATCCGGCCACAC
TAGGCTGGCAGGCGACGGGCTGCTAGTCGGGGCCACCGCGATCCGGGTCACCTTAGCCCC
>M00285:128:000000000-BF978:1:2111:13555:20016_1:N:0:46
CCCCTTTGGTGATGTCACCCAAAAACATACTGTCAGCTATGACAATGACCTCAAATTTTACCTCAACACCTCTTTCCTCA
AGTCCTCCATTATCCCTAAGTTATCAGGCACTCTGTCCGACATCCAGTATTTGATGTACTCAATTTTGCCTT
>M00285:128:000000000-BF978:1:2111:4938:20017_1:N:0:46
GGTAGATTCTGGTGTTAAGTACCTGTGGACTTTCTGACATAGATCAAGGACTGGACCTGAAGATCAGTGTTGGGAAGCTA
ATAATAAACTTTTCTATTGACTTGTGGTTAGTGGTGTCCTTTTAGCAACCTGCTGGTTTATTGGAGGATCCTAGGATTTT
CCTG
>M00285:128:000000000-BF978:1:2111:7410:20018_1:N:0:46
TGGAACTATTAATAGAGCATTGTTTTCAATTTTTCTTTACTTTCTGCTGTAGCTTCAGCCTGGAAATTGTAACCTGCTGT
CAGTTTTCTCTTTGGTTCGGCCACATATTGACTTCTCTTTTCATGGAATCCTCTCGCACATTAACACAGTTTTTGTGT
>M00285:128:000000000-BF978:1:2111:9796:20018_1:N:0:46
TGTATTTGGCTAAAAACGTTTTCTGAGCATAATCCATCGTTTTGCCACTTCCTGCACTATTCAAAAAAACTGTAGTGTAT
TTATATCATGGCGCTGTGTCGTTTGGTAACAGTTATTTGACTGTGTCTTTTACCCCAGAAAAGTTAATCACGGATATAGC
ATCACATTTCCAATTGTGTATTTTTTTTTTCTAAGCATAATCCATTGATTTAACACTTTCTACAGTGACGCCATGGAGTA
CCTCTTTGAAAGCAATCGCAGTGTATGTATTGCATTGTGCTGAGTTGTTTGGTAGCATTT
>M00285:128:000000000-BF978:1:2111:19495:20018_1:N:0:46
TACAATACAAACATAAATTGACAAATCTCATTGGAAAATTCCTACTCATTTGCACAAATTTAAATTTAATCTTTCATGGG
TGTTTCTATGCTCTTCAATAAGTGGTGCTTTATGATTATGTAGAGAACTGATCAGCTGGCTTCTTTGAGTGGGGGTGTAG
TGTGTACTTGATTTTGTCAATAC
>M00285:128:000000000-BF978:1:2111:10752:20019_1:N:0:46
GCCTTTGTAATCCAAAAATTGCAGTAATAGGGTGAGGTTGTAAATCTAGCTTCAATACATCTGAAATAGTATTAAAAATG
TCTTTCCAATATTTTTCCAAATAAGGACAGGACCAGAACATATGCGACAAAGAAGCCACGTTCGATTTACATCTGTCACA
TATAGGATTTATACGGTCATAAAAACGAGCTAGCTTATCTTTGGACATATAGGCCCTGTGCAGACATTTAAACTGCACAC
AGGTCTCTATAGATATAGAAATCTGGAGTTCACTT
>M00285:128:000000000-BF978:1:2111:19477:20021_1:N:0:46
AAATGCTGAAATGCAGCAAACATTGCTACAAAGCAGTTACTCAAAAAAAACTGGGAAAGAAAAGTGCTACATTTTGAGGG
TGTAAGAAGGAACAATGCCCAGAGTGAATGCAATTTAAAGTTAAAACAGCTCAGAAGGATCAGCAGAAACCTCATGTTGA
TTTCTAGACTTTTAAACCAATTGAAATTGCAAGGAGCAGCAAATCACTTTGATGTTAGTGAATGGAGAACATTTAAGATG
TATAACTGGATGATAGTCGATCATAAACGTGATGAAGCATTTCGGATCAGAACATAACT
>M00285:128:000000000-BF978:1:2111:21007:20021_1:N:0:46
CAGTGTTGCTGCACTGAGTATTTGTTAAGCAACCGACCACTGATACCATGAGAGCAGTCTGGTTGAGAGTAAAGTGATTG
TAATGAAAGTAGTTTGAGCAGAAAGATATTCTGGAAACATTGGAAAATAGCAAAGATGATAAATGAATATTCAGAATCAG
ATTTGTTTACACTGATTTAGATGACATGAAATCTGTTGTCTTGCGGCAGCAGTACAGTGCAAAGTCATAAAATTACCATA
AATTATGACAAGTAAGTGAATAGTTCAAAAATAGGAATAATAAGGTAGTGTTCGTGGACC
>M00285:128:000000000-BF978:1:2111:15265:20021_1:N:0:46
CACATCGAGGTAGTTCAAAAAAGAAACAACACCAGAAAGTAGTATTACAGTTACGAGAGAGTGCAGTGAAGTGGTGGAAT
GGTTCAAATAAGATTATCTGCCTCACTGTCAACAACGTCACCAATTGTGTTCATTGGCAAACCTTTGAGATATGCATCAA
ATGTTTGGGGGAAACGCGGTTATCGCAGATTCCATGTCAGTTTAAATACATGCACCGATGCGACGGTCTAGTCTATGGTG
GTGGATTTAGGTTC
>M00285:128:000000000-BF978:1:2111:7111:20022_1:N:0:46
ACCGTATCTACATAGCTCTCTCCCTCCCGTATGCTGCGCAGTGTCTGCAGCTGCGACTCCAACTCAACAACTCTGAGCCG
AAGTTCCTCCAGCCACACACACTTGCTGCAGGT
>M00285:128:000000000-BF978:1:2111:25051:20026_1:N:0:46
TTATATCTGCTTCATCTCAATCTATGTTTGACACTAATTCCCTTGTTTTATAATGGACATTGTGAGCAATCCCGTACGGA
GATTTAACTTATCTTTAATTGCATCTCTATCCTTTATTTTTAAATGGCTTTTCACAGTCCATTTTATAACTAGCTATTTC
ATGGTTCTTTATAGAAAATAAAGTAGTACAGCACAGGAGCAGGCCCTTCGGCCCACAACATCTGCACCAAACATGAAACT
AAATCTCTTCTGCTTGCACATGATCCACATCCCTCCATTCTCTGCATCTTCATGTGTCT
>M00285:128:000000000-BF978:1:2111:11611:20027_1:N:0:46
GATAATCCTGGGAATTATAGACCAGTAAGTCTTGGGTCAGTGGTGGATAACCTATTGGGGAGGATTCCTAGGGACAGGAC
TTAGGAGCATTTGGAGAAGCATAGTCTTATTAGGGATAGTCAGCGTGGCTTCGTGAGGGGGCAGGTCATGCCTCATGAGC
CTAATTGAGTTCTTTTTGAGGAGATGACAAAACATTGGTGAAGGTAGAGGGGTGATGTGGCATATATGGATTTTAGTAAG
GCATTTGACAAGGTTCCCTATGGTAGGCTCATCCATAAAGTCATGAGGCATGGGATCCA
>M00285:128:000000000-BF978:1:2111:6405:20028_1:N:0:46
AAAGACTTTGATTCATATGGGATCTTTTCTTTCTTTCTCAATCTTTTTTATTGATAACAAATCAATACAGATTAAGATAT
ATAACAATGTTTACACATGTATTATAGAAATATCAAGTAACAATCGTTTGTAATCATAAAAAAAGCACTAAAGTATGATA
TATATAAAAGAAAGTTCCAACAATCTCTCAGTTCATAAGTGTAATGTAAAAGATAGAAAAGAAAAAGATTTGTTATAT
>M00285:128:000000000-BF978:1:2111:23143:20032_1:N:0:46
ATCAAGTCCTCCAATGTCAGGTAACTCTGGTTTTCTGTTAATATCAGAATGGGACAGCTCATCCATCTGTCATATTTCTC
CCTCCATCAGCACAACCTGGCCTGCAGCCCAGTATTTCACCATACTTACATTCCTTGTCTGTGTTCTCGCTCTCCTACTG
CCCTCATTTCATAGCTTTTAATGAACACAGGACCATATTCTCCCTCAGTATCTGAATAGAGTACCTCATTTACAGCTTAT
CCTCATGGCAATTCTGTCCTCACCCTAACAGAAATGCTCCCTATGTCCTTTCCACCCCTC
>M00285:128:000000000-BF978:1:2111:22921:20033_1:N:0:46
AGCTGTAGTAGTTTCAACCATGGTTCAGCGGACACCACTCTGACAGTTCAACCACGTATCTCCTTCGTCCCAAAGCTTCA
GCACAAAAATCTACGCTGCTATGAAGGGGCGTATCTTCAGGGGTGTCAACTTTCAGATGAACTGTTAAGTCAAAGATCCA
TCTATGCTTTCAAGTGGACCTAAAGACCCCCGGCAACAACCCCTCCCAGGTCCTCCGCCAATAACCAACCCCTAACCTAC
CCTTGCTCTACCAATTAACCCGGATTGAATGACCTGGAAGGGTCCTGTGCTCCATTTGGC
>M00285:128:000000000-BF978:1:2111:14567:20033_1:N:0:46
CATTGAATTGTACAGTACAAAACTGGTTATACTGCCCAACTGGCCCGTGCCAGTTCCACAGAAGTTTTCTCTTCCTGCTA
CCATTCATCTCATCACTAATATACCCTCCTACTCCCTCCTCCTTGAGCTAACCATGGTTTTCAAATCC
>M00285:128:000000000-BF978:1:2111:12861:20034_1:N:0:46
ACAAACCTGTCATGAAACCTTTTCATTTAAAATTACACTCTTCTCAAAATGAACCAGAGTGGTTAGTCTGCATTATTTGA
CAGCTGCATTACTACTTGTGACTTGTGTAACCCCAGATCCACGAGCTCCTTTAGCCCTTCACTACACGTTCTTCCTTCAT
GCCTTGTCCACTTCAGATTTCTCAACCATGAGCTCTCCCTTGCAAAAGTATGGAAAGGATGGTCAGTCAAGGTTGAGATC
GAGGCCAGCTGTTCCTTCCAGCCGGCCCCACACGGCCAGCACATCAATGTTGGATACTTC
>M00285:128:000000000-BF978:1:2111:16771:20034_1:N:0:46
NNNNNNNNNNNNNNNNNNNNNNNNNNNNNNNNNNN
>M00285:128:000000000-BF978:1:2111:26574:20035_1:N:0:46
AACTAGATTTCTTTCATGAAAATGCACTCATTTACAACAAATAGTAATCCGCAGATGAACAGTTAGTTATTCCTCCACTC
AATTTAAATTCATCAAAGAAGCACCGCATCAGATACACAACTTTTTCAAGAAAAAAACATTTATACAATCAAGAACACAA
GGCGAACAAAAAACATTGTAGTGCAAGGTGATCACAAGATCACAAGATCACAAGACAATGGAGCAGAAGCAGGCCAGTCA
GCCCATCGAGTCTGCTCCAAAGGGAAGGGAGGGAGGGGAAAAAAGGATAGAAAAAAAAA
>M00285:128:000000000-BF978:1:2111:22407:20035_1:N:0:46
GATCCGCAGGGATCTGCTCTGGGACCTCTACTTTTTGTTGTATTTATAGATGACTTAGATGAGGGGGTGGAAGGCTGGGT
TAGTAAATTTGCTGATGACACTAAGATTGGCAGAGTTGTGGATAGTGTGGAGGGATGTCGTGGTTTACAGAGGGATATTG
ATAGGACACCTAGCTGGGTGGACAAGTG
>M00285:128:000000000-BF978:1:2111:23832:20036_1:N:0:46
TGTTTTGGCCAATGAAGGCAAGCATGCCAAATGCCTTGGTTTGCTACTCTATCCACCTGTGTCACCATTTCAGGGAATTA
TGAACTTGCCCCAAGTGAGGTGGTTGTGGTGAGCCATCTTGAATCACTGTAGTCCTAGTGAAGGTACCTCCACAGGGCTG
TTGGGGAGACAGTTCCAGGTTTAGACCCAGAAATGATGAAGGACTAGTCATGTTTCCAAGTCAGCACAGTGTGCAACTTG
>M00285:128:000000000-BF978:1:2111:8501:20039_1:N:0:46
ACTCCACCCACAGAATTTACATGGTTTTCTTCTGTGTAGTCTACAGAAGCTCAAAGCATCACGTCACTGAAGAGTTGAAT
ACTATTGATGAGTGAGGGGAAGAGGAAATTAATGTGTTGTGCAGGCTATTTTTGAATGTAAAGCACAAGTCCATCCATAA
CTTCTTACATGACTGTGTAACATTGTATGCAAAGAACAAACATTCCCAAGTTTGCATGTGTTTGCTCTTGATAAAGACAG
TCTCTGCATTCTTTTTCTTCCCCTTCTC
>M00285:128:000000000-BF978:1:2111:27701:20041_1:N:0:46
GGCTGAAGCAGGAGTTACCACTCATGGTCAAACAATCTGCTGGCACTTATAGAGTCAATACAGCATAGAAATAGGCCCTT
AGGCTCAACTGGTCCATGCCATTCAAGATAAGGGAACTCAGGGCACATATGAAGAATAGCAAAAGGCCACTATTAGTTTT
ACTGACAGACAAAAATCCAATGAAATACTCCACCCCAGCCAGTGCACTCAGAACCAGTGGAGTTATGGACAGACTTTCCC
ATACAGCACGATGTGATTGAAGGAGATCGTTCAGTCCAGCAACTGCAGCAATCACAATCT
>M00285:128:000000000-BF978:1:2111:9886:20046_1:N:0:46
TATTTCTCTAAATTTTGAGTTGATATATTCTCAAGTTATTAATGCACGATCTAACCCTTAGTAAAAGACGTCACCATTTT
TAACCAGCTTAAAATACCAAGCCAGGGAACCTTTGGCTGACACAGACAGATTTAATGTCTCTTTCAAAATGTTTATTTTC
CATTCCACGGAATCTCACTTGTGATCAGTGATTCCTCTCTGACAATGGCTAATGGGTCACAAATTGCCTCTTTAATCCAC
TTCAGAACCCATGATATCTTAGTTTTTCCTGGGGCTAACAACCAAATGATATCAAACTAT
>M00285:128:000000000-BF978:1:2111:17071:20048_1:N:0:46
GCCACATTAGCCAACCTTTCACATCAAGAGATGTATGGTGATGAGGAAGTGGGCTCCAAGTGGTGACCAGACCTTGGGTG
ACATGCTGCTGAGGTCCCATCATATCAGTACATCCCAACACCCTTACACAGCAATACCATCACCGTTTTTAAATACCCCC
AAAAGAGACATTTAAATCAATGCAGAACCGGGAATATGCTGTGCATGAAAATAGA
>M00285:128:000000000-BF978:1:2111:3986:20049_1:N:0:46
AGGAGAAAAGGCCAAGTTCCCTCAACCTGCTTTCATAAGGCATGCTCTGCAATCCAGGCAGCATCCTTGTAAGTCTCCTC
TGCACCCTCTCTATGGCTTCCACATCCTTCCTGTAGTGAGGCGACCAGAACTGAGCACAGTACTCCAAGTGGGTT
>M00285:128:000000000-BF978:1:2111:14820:20049_1:N:0:46
CCCGGCCATGGGAAGATCCACAGCCACCCCAGGTCCAAGCCAGACACAGGGGGTGCTCCTGGCCACCAGGCCACGTGGAC
TGCCCCTGCAGGTACTGATATTGCCCCTGCCCCTCCTCCACCTGAAACAGTCTCCCCTGCACTCATGGCTCAGCTCCGGG
ACCTGCTGAGACAAGAAATAGCCCAGCTCTGCCAGCAGGAACCATTACCCACGGGGTGGCAGACCCCACCCCTGTCCCAC
AGGAGGAAGGCCAGAGGTCCCGGCACCTTTGTTCCACTTCCCTCCCCTGCCCGGGAGACC
>M00285:128:000000000-BF978:1:2111:9035:20049_1:N:0:46
ACTTCCCCAATGTCTGGAACATATTTCCTGCCTCTATCTTGTCCAATCCCTTAACAATCTTGTATGTTTCAATCAGATCC
CCTCTCAATCTTCTCAATTCCAGCGTGAACAATCCCAGTCTATCCAACCTCTCTGCATAAGACAGTCCCGACATCCCCGG
AATTAACCTCGTAAACCTTACAGTAAATGTTGTTACTGTACTTGCCTCACCCACTTCCTCTGGCAGCTTGTTCCACATAT
GGACCCTTCCTTAATGTGCTGAGGGATTGCTTTGGGAGGAACCCCTCCTTTCCCTTATCC
>M00285:128:000000000-BF978:1:2111:18507:20051_1:N:0:46
CCAAAGAATTTTAAATAAAAGAGGTAGAACCTCCCAATGACTTGAAGTGTATACATACAAATGGTTGAAGAAATATAGCG
TCTAGTCATAAAGGTGGCAAAAAAACAAATGGAATATTTGGGTTCAAAAATAGAGGCAGGGCATGCTTAGCTTCTGTGAC
ATTAATGCC
>M00285:128:000000000-BF978:1:2111:21428:20052_1:N:0:46
CACTGCAGCTCTATGACGAGTTTTCCCCAGTCTAATCACCAATATTATAGCCGTGATGTCACTGAATTGGCTGCAATGGG
CTATATCATTTGCATATCTGACCTCTGTGGGCTTTGGACAATAGCTAACATGAGGGAACATAATTTTAAGGTGATTGGAG
GAAGGTATATGG
>M00285:128:000000000-BF978:1:2111:12230:20052_1:N:0:46
TCCTCTGTTGTCTCCCACAGCAGCCTGGGATACATCGCATCAGGCCCTGGGGATTTATCCACCTTTATCCCTGCTGAGAC
ATCTAATCCCTCCTCCTTTTTAACCTTAATGTGCTCCAGAATGTCACTGTCCCACTGAACCCTCCACCCACAATGTCTTT
CTCCTCAGTGAACACAGATGAGAACGATTCATTTCAGCCCTTG
>M00285:128:000000000-BF978:1:2111:22482:20054_1:N:0:46
ACCAAATAGCTTCTGTCTGCAAGTGGACAATATCCCTCTTATTCTCTGCATATTCATGTGCCTATCTAAAAACCTCTTAA
ACACCTCTATTGAATCAGCCTCCAAGACCACCACTGGCATTCCAGGCATCACCACTCTGTGTAAAAAAAAACTTGCCCAG
CACATCTCCTTCGAACTTTCACCCTCTCATCTGAAATGCATGCCCTCTAGCATTAGGTATTTCAACCCTGGGAACAAAGA
TACTGGCTCTCATGCCTCTATGCCTCTCATAATTTTATAAAC
>M00285:128:000000000-BF978:1:2111:24918:20054_1:N:0:46
CCCCGATTGCTGGCGCTGTAACAGCATCGTGCTAACCGCTACGCTACTGTGCCGCCCCATAAGGAACTAAGGATAAACTC
TGGCTTCCGTCATGTTAATGAATAAACGTAAATAAAATTTCCACTGAAAAGCCAAAGACAGTTAACAACCATCTCATTTC
ATATCAGTGATCTGTAGCTAGTGATAGTGGTTGAAGACGTGAATCTCTCAAATGCTACACCATCAATAATCCCATGCCTT
TAACATGTATGGGTTGAACCCCTCTGGGCTCCATGACTCGACAGCAGTGACCTGATGGGG
>M00285:128:000000000-BF978:1:2111:8331:20054_1:N:0:46
AGTTCACTTTGTCGGTAACCTGTAGAAGGACACAGGTGTTTGCGTGAACAACCACATTTTGGATGCTCTTCCGAGTGGCA
GATACTGTGGAACAAAGTGACGGAATTCACTTGGCTGCTAACCTGTAGAAGAACGCAGGTATTTGCATGGACAGTCAACA
TAAAAGGAGTTTTCAGGGTGAGAAAGTCACAACTGAGTAAGCCCTGAAGTGTCGTTTGAGTTTCGAGTGGAACGTTCGGA
TTTTGTGATTCCTCTCTCATCTCACTCTATATCTATGTTTTGTCTTCGGTGGACAGTGCT
>M00285:128:000000000-BF978:1:2111:19058:20055_1:N:0:46
GCAGCACAGTGCATTACAACACATAAGTTCACATAAACTTAAATTAACATAAATTATACATAATTTACAAATGTACAGAA
CAGAACAGAACAGAACAGAACAATAGAGCACAGAACAGGCCCTTCGGCCCATCAAGCTGTGCCATCCGACAAACATCTCC
CAAACTAACTCTTTCCACCCTCATATCCTACTATTCCACATTCTTCCATTTGCTTATCTAACAATCTCTTAAACCTGTCC
AACGTATCTGCCTCCACTACCACCCCTGGCAGTGCATTCCATGCACCAACCACTCTCTGG
>M00285:128:000000000-BF978:1:2111:23609:20056_1:N:0:46
TGTTATTTTTGATCAGCAGTGGACACCAGAAATAGAGTTGGTGAATTTAGTAATACTGTAGTTATTCTGTTATTTCTCTA
AAGGATATGGCCATCAGATGATGCTAGTCCTTTCCAACTATCCTTTCCAGAAGTTGGAAAGACCCATTTAATATTATAAT
TCCCACTGTATTTAT
>M00285:128:000000000-BF978:1:2111:15167:20058_1:N:0:46
GCTGTAATCAGCTGAGGTGATGTGGCATCCGGGTATCACCACACAAGGTGTACAGTATCCTGCATACAGTAATTAGATGG
GTGAGTGTTTACTGGGACATGTGCTGATTAGTGGCTGTTCCTTTCACAACAGTTTATATTTTCACAAGCAAGGCACAATC
TGACAGAAGCAAAGCATTTCTCTGGGGCATTTCAATAGAGCATCATCCCAAGATAGTCCACTGAGATATGGTGGAGGCAG
AGGTGGGGAGAGCAGGTCATAAAGTCATAAAAAGTGGGATCAGGAGCAGGACATTCAGTC
>M00285:128:000000000-BF978:1:2111:5259:20058_1:N:0:46
GGGGGAGAGAGCACCAAGACTGACATCAGAATTGTGCAGCACAGGACAAGGCCAGTTGACCCATTTTGCCTGTGGTGGAT
CTTTGAAAAAACAATCCTAAACTTTCCCCAAAACCATTTGATTGCCTCCACTGCATTTTCAAGTAGCCCATTCCAGATCA
CCACTCACTGCATAAAACAATTCACTATCTCCTCTTT
>M00285:128:000000000-BF978:1:2111:13137:20060_1:N:0:46
AAATATGTTTCACTTTGATTAAATTGACATTCTTTGATCATATTCCACAATACTGAAAGCTGTACAAAGTTGAAGTTCTG
TTTTGTAGTTAAGCTCATTTTTAGATTAATTGTGGTGGAGATTTTATTTGCCAGATATTGAAATGTGTTGATGAAAATTT
ATTACTTTTTCCTAGTGTTGCATAAACTTTATGGAATA
>M00285:128:000000000-BF978:1:2111:3910:20060_1:N:0:46
ACATATTTGTATGCTTTGCCCCTACCTGTGACACTGGAGTTATTATCCATTGCCTTTTCCTTTCTGTATAACTTTCTGAA
CCACCATCCAGCCCCCACAACCACTCCACCCCACCCTCCACCACTGCTGCTATTTAGTTTAAAGCCACATCTGCAGCCCT
GGTTATTGGATTCATCAGGACATTGGCCTCAGCCCAATTCAGTGTGTGAATTGAACATTTTTGCATTATGACCTTTAAAT
GAATAGGTAAAGGAACATTGACACCCAGACAAATTACCAGTGGCTCCACCTTCTGTAGC
>M00285:128:000000000-BF978:1:2111:17371:20062_1:N:0:46
AGGGACGGAGGGAGAGAGAGGGGAGGAATGAGGGGGGATGGAGTGGAGGGAGGAGGGAGGGGAGGTGGGGGCCACCGGAG
AAACCGTCCCTTGGTGGGGGGGGGATATCGGAGACCCCCGTCCTGGGGGGA
>M00285:128:000000000-BF978:1:2111:20512:20062_1:N:0:46
CCTCCTCACTGCCATGTGTCCTATCATTAATACTATATTCTTCCATCATATTTGACGTAGGAAAATCAACCACTTCACTC
ACAATTATCTGGATTATACTGCATGTGCCTCTTTTCAGAACATCATTGTATCCTATCTGTGCTCCGCTGTAACCTCTGAC
AGCCCTCTATGCTATCCACAATACCTCCAACACTCGTGTCATCCGCAAGCTTACTGAACCATCCCTGCACTTCCTCATCC
AGGTCGTTTATAAAATTCACAAAAATGAAGAATCCCAAAACAGATCACTGAGGCACACC
>M00285:128:000000000-BF978:1:2111:16081:20062_1:N:0:46
ACTCTTTTTTATCAGGCTGACCACTTGAAACAGACCTACTTCCACTGTCTTTTATGATATCTCTTAGATTTATTACTATT
TCTTATTTTAGTTGACATATGCCTCATTTATCACCTTTTCAATGGAAGTTCTCCACAGATAGGTAAAAATTTAGTGTTCA
TCCAATCAGATGAGAGAGGGGTGTGCTCATCCGCACGTCCGTCACTGTTGGAGGTGGGCTTG
>M00285:128:000000000-BF978:1:2111:4310:20063_1:N:0:46
TTTCAAATATATCTATGGAACAGACTGAATTATGTCTGTTTGATAGGATACGACTGTTAACTTTGTAGGGTACATTGGAT
GGGTTTTGAATAAAATGAGCAACAAAAACACAAAGTCGCCCATTTCCATAGAACCATAGGAGCCATCCTGCTTAAATGGG
TGGATCCAATACCCCCTACCACTTTTCAATGGTTCTCTCAAACTATATCATGTCTTAATTTGGAAAAAATTAGGAGTGGT
AC
>M00285:128:000000000-BF978:1:2111:19821:20063_1:N:0:46
TGGAATCTGGAGCAATGCTGGAGGAACTCAGCAGGTCGGGCAGCATCTGTAGACGGAATTAAACAGTTTGTATCGAGACC
TTCATCAGAACTGGAAAGGAAGAGGGTAGAAGCCAGAATAATAAGGTGGGGGGAGGAGCAGGGGCTGGTAGGTGAGAGAT
GAGTGCAGGTGTATGAGGGGGAAGGTGGGTGGGTGGGGATAGGTGGAAGAA
>M00285:128:000000000-BF978:1:2111:8733:20064_1:N:0:46
AGGAACGAGATGACCTCCAACGACAAACTCCCCTCCCCAACACACCCGCACTGAGATGTGAATTCAGCGCTGATGGTTGG
TCCTGGGGTGATTCTGTCATTGTTCTCATTCAGGAAGAAGCTCCAGCGACCAGGACATTGTCTGATCATGTCACCACCCA
TCCCCCGCCCCACCGTCAGCCCACCCACATTGCACTGAGCGACATGGAAACAGACACAGGGCGGAAGAGATTTTATTTCT
TCATTTCCAGTCTCTGTGAACAACCTGCGTGATATTTCATTCACAGTCGGGGTGATGT
>M00285:128:000000000-BF978:1:2111:16647:20064_1:N:0:46
ATGAGTGGTGATTTCATTGAAGCATATGAGGTCCCAAAGGCTTTTGCAGGGGTGAATGTAGAGAGAACTTTTCCTGTAGG
TGAATGTAGTACTCGGCTGTTTAAAAATAAGAGATAGATGAGATACTTTTTTTCTTTCGGAATGTTGAGAGATTTCTCTT
CCTAGAAGGGTGGGGTCAGCAGAGTTTTTGAATATTTTTAAGACTGAAAGATAGATGGATGCATGATAAGCAACGGAATG
AAAGATTTTTGTAGGTAGATGGGGATGTGGATTTGGGTTTGCAGTTAGATCTGTTGTGTT
>M00285:128:000000000-BF978:1:2111:12785:20066_1:N:0:46
GGTGTCCAAGGCTACTCCCTCCTGCCTGTGCACCACTGTGCCACCACCTCAGGTGGGTCTGTTCTGCTGGGATTCTCTGA
GTATGACTCGTGCTTGATTGGTCTGTGGGACATCTCTTTCAATGTAGACAGCAG
>M00285:128:000000000-BF978:1:2111:15827:20068_1:N:0:46
CTTGCTATTGTTGCTGCTTCTTCCACTTCTCATCTCCATGCTGATCTTTGGAGACATCATCTGACAACACAACATACCAC
ACCTACTCTGACAATGCCCAGCTCTACCCCCAACCAGTTTTCCCACCTTCTCTGCAACCTCTGAGTTATTTTCCTTCCAA
TGTCGGATGAGCAGAAGTTTGTTCCAA
>M00285:128:000000000-BF978:1:2111:14003:20068_1:N:0:46
TCCTTCACACGTGAATCCATTGGTGTCATTTACTGCATCAGGTGTTGCTGGTGCGGCCTCCTCTACATTGGCAACACCCA
ACACAGACTGAGGGATTTCTTCATCGAGCACCTTCTCTCCGTCTTCCACACTAGTCAGGAGCTTCCAGTAGCCAGCCATT
TTAATTCTCTTCCATTCCCACACCGACACATCTGCC
>M00285:128:000000000-BF978:1:2111:21480:20071_1:N:0:46
AGAGGAGGAGTAATGGGGCTAGAGGGAGAAGGAAAAACAAAGGGGGGTAACAGAGGGGAGTGGTTACCACAGGTTAGAAA
TATTGGTGTTGATGTCGTCAGATTGGAGACTACTCAGATGGAATATGAGGTGTTGTTCCTCTGCATCCAGCCTCAACTTG
CTGGTAGAGAAGGCCATAGACAGCCATGTCAGTGTGGGAATGGGAAGTGGAATTAAAATGGCTAGCCATCAGGAGATCCT
GACTGTTGTAGTGGATGGAGCAAAGG
>M00285:128:000000000-BF978:1:2111:6186:20071_1:N:0:46
AACAGAAAACTAAAAACTGTTAGAAAAGTAACACGAAATGTACTACTCTTAGAAGTTCATGATTTACAGAATTTCCCCCA
ATAATGAGAGTCACATTTCCTTCAATAAAAAGCGTAGTGGTTAGCGCGACGCTGTTACAGCGCCAGTGATCGGGGTTCGA
TTCTCCTTCCTGACTGTAAGGAGTTTGTACGTTCTCCTGTGTCTGTGTGGGTTTCCTC
>M00285:128:000000000-BF978:1:2111:6286:20071_1:N:0:46
TCTTGTTTTCCCTTCCAACATCGGTTTCCAATCCCCGATCCACTGCAGTCGCCTCACCCCTCCGTCATCGTCTTCCCCCC
TCACCAGCTTCCTCCTGTCACCCGATTTCGCCCATACCACCACTCTCGCGTGTATAGGAAATGCCGCCCGCCCTCGGTCG
ACAGAGGCAGTTAGGATTCCATCACGCTTCCCCCGGGCACTTCTCATCGGCCGAGTCCTGCAGCTCCCTCCAGAAGAGCA
GCTGTTCGGAGGGTAGGATGCGGTGCGAGGTGACGAGCTGCCAGTACTTACAGATGGAC
>M00285:128:000000000-BF978:1:2111:26689:20072_1:N:0:46
GTAGATAAATAAAATGCAAGGGCCATGACAAGATAGACTGAGAGATCAAGAGTTCATCTTTATTGTATAAGAGATTCATT
CTAGAGTCATATAACAGTGGGCTGGAAGCTGCCGTAGGACCTGGTGGTACGTGTTCTCAAGCTTTTATATCTTCTGCCTG
ACGGACAGGGAGAAGGGAGAATGACCCAGGTTGGTGGGGTCTTTGATTATGTTGGCTGCTTTTCAGAGGCAGCTGCAAGT
GTAGATAGAGTCTGTTTTTCATAATACACTGAGCTATGTTCACAACTCTCTGCAATATCT
>M00285:128:000000000-BF978:1:2111:20270:20074_1:N:0:46
CAAGCAGCTTTTCCAACTATCCTACCATAGGTTCAACTTACAATAGCCAGTAAATAGCCCTATAAGACAGGTTCTCTGGG
ATTTGCAGTGGTCTTTCACTTGTGAAAGTCAATCAGGAGGGTGCCAACCTCACACCACTTATCAGAAAGACCAAGGACAA
TCTAACTGCCTTCACAGAAATCAACTAATTCACCAGCCAAGATCAAACAACCTGAAT
>M00285:128:000000000-BF978:1:2111:23830:20074_1:N:0:46
CCACTGTCCATTCGAAATGTAGAAGACGTTCGGTTTGTAAGCTGATCAAAATAATCGGTTGGCCAGCTGAATTACAAACC
GTAAGAGTGTGACTGTAAAAAGGAGGGCTAACGAATCGTGACCCGACCTGGTATTTTACAAAGGGCTGCAG
>M00285:128:000000000-BF978:1:2111:5756:20074_1:N:0:46
TGAAGGCCTGTATACGTTATGCCTTCTTAATTATGTTATCTACTTCCATTGCCACCTTCAAGGACCTTTTGACTTGAATG
TTGAGATCTCTCTCTTCCCCAGTACTTCTTAGGATCTTACAATTGGTGGTGTATATCCAAGCATCATCAGTATTCCCAAA
ATGCACCACCTCACGTAATTCAGAATTAAACTCCACCTGCAACTTCTCAGCCCATTTCATCAACACATCAATATCACCCA
GTGGCTGAAGCCTAGCCTCCATACTGTCCAGAACTCCACCATTCTTTGAGTCACCCACT
>M00285:128:000000000-BF978:1:2111:9923:20076_1:N:0:46
CCAGAACTGCACACAATACTCCAGTTGTGGCCTAACTAAACTTTTATACAGCTGCAACCTGACTTCCAGACTTTTATATT
CAAGGCGCAAACCTGTACACTGTGTTGCCTCTTTCAGGGAGCTATGGACTTGCACCCCAAGATCTGTACATCAATGCACC
TAAAGGTCCTGCCATTTACTGTATACTTTCTCCTGCATTTGACCTCCCAAAGTGCAACACCTCACACTTGTCTAGATTAA
ATTCCACCTGCCATTT
>M00285:128:000000000-BF978:1:2111:3823:20076_1:N:0:46
AGCTCAAGGAACAGCTCCTCATCTTCCGTGTGGGCACTTTACCTCCTTCCACATTCAGTTGCTTCTACAATTTCACATCG
TAATTCTGCTGTCCCACTTACTTCTCCTCCAGTCTCACCTTCTGAATTTTTCCCTGTCCCATCCCCATCCTCTCTCACCT
TGTGCCACAGTTCCTTTTCACTGCTCACTCTTTAGGTCTCCACCATATCGCAGACCTTTCCTTTTGTTTTCACTTCTCTT
CCCTCCAACTTTCACTGCACCTCCGAACTTGTTTATCTCTAACTTCCAATTCTGATAAA
>M00285:128:000000000-BF978:1:2111:19760:20077_1:N:0:46
GGTTTTGGAAAAGATGCAGAAGCTATTTGCTGGAAAGTTAACAGGTGTGAACCCTTCTCGTAAAAGACTTGAGAAGGTTA
AGGGAAAATTTTAATAGCACTGTCACCAAAATTATACTGCATAAATTCACAGAATCTGTTTGCGTTAACAGTAGGTTTGG
TAATCAGAGGTCACACATATAGTATATTTGGTAAAAGAATGCTGGTGAGAGAAGAGTGGTTTGTTTTTATGACTGGAAAA
GCATTACCTGAAAGGACAGTAGAAATAATACTCAGTGGGAAATTGGGTAGCATAACAGTT
>M00285:128:000000000-BF978:1:2111:20115:20077_1:N:0:46
CCGTAGGCAGGATGGGGAGGCCTGACAATTGAAGAAGTTAGCTGGACTGTGAAATGAGAAACTAGTCACCAGGGGAAAGC
GATATTTAACATGCTACAGGGTGCTAGAGATGTGTCAAGTCCACAGGCAACAGGCAAGTGTGCAATCAGAGTGAGAAGGA
TT
>M00285:128:000000000-BF978:1:2111:5047:20080_1:N:0:46
CCTGGTCCAACCACGTAGATGCCACCGCCAAGAAAGCTCACCAGTGCTTCTACTTCCTCAGTAGGCTAAGGAAATTTGGG
ATCTCCCCCTTGACCCTCACCAATTTTTATTGATGCACCATAGAAAGCATCTTATCTGGATACAAGGCAGCTCGGTACGG
CAACTACTCTGCCCATGACAGCAAGAAACTGCAGAGAGTTGTGGACACAGCTCAGCACATCATGGAAACCAGCTTCCCCT
CCATGGACCCTGACTACACTTCTTACTGCCTCGGTAAAGCAGCCGGCATAATCAAAGACC
>M00285:128:000000000-BF978:1:2111:5794:20084_1:N:0:46
ACAAAGTAACAATTGTTGATTAACTTCAATGTCATAAATGTCATTTTAAATTATAACAATGCATATGGTAGGGTACAGGA
CTGAATAATGGAACTTTTAATGGCAATTCAATTTTATCATTGTGATTCAGAAGGAACTGGCATGTTGACTAGATATTTAA
ATTTGAGATTAGTGGCTATCTTGGTCATCAATTTAAAATTAGCTTAATTTGTCCATATTTGAACAACAACAAATAGCCAA
TCTATTGGATA
>M00285:128:000000000-BF978:1:2111:18194:20086_1:N:0:46
TGGTGGATTATTAAAGTATCTTTGCTTGAGATTGGTAATTGTTTCTTTAGCAGGCCAGAATGATGATAATGGCCTGATTC
ATGTTTTCTGCTGGGGCGAGGTAATCCACAGCACTTAAGGAAGGATGTGAAGTTTTTACCGAAGGTGCAGAAGAAAGAGC
CCTACTGGGTGAGGGA
>M00285:128:000000000-BF978:1:2111:13657:20088_1:N:0:46
ACACCTTCTTTACTACCCCATCAACTTGTGCAGCCACTTCCAGCGAGCTATGGACCTGGACCCCAAGATCCCACTAACAC
TCTTAAAGATCCTTAACTGTGTACTTTCCCTTTATATTGGATCTTCCAAAGTGCAACATCTCATACTTGGCTGGATTAAA
CTCCATCTGCCATTTCTCTGCCCATATCTGCAACTGATTTATATACCACTGTATTCTTTGGCAATCTTCTACATTACCCA
CGGCACCACCAATCTTTGTATTGTCTGCAAACTTAATAGCCCATCCATCCATGTTTTCAT
>M00285:128:000000000-BF978:1:2111:19711:20088_1:N:0:46
AAATTGTGCCCTATGTAAATGTCTTAATTTCTTGTTGAGTAAAATATTAAAGAACACACATGGCTTGGATATCTTTTTAA
ATCTAACAAAAAACTACTACCACAATCAAATTAATTTGTGTCACCGCACCTGCCTGTTAGACTTTGAAGATTACTTTGAA
AGATTAACCAGACCTCCACAATTTTAGTGGAAATTGATATATTTTTTGGATATTAAGGAATGACTTAATGCAGGTAAGTC
GGACTGAAGTTAAAAAAAAGACAGCCATGATTTTATTGAATGGCGGAGCAGGGCAGAGC
>M00285:128:000000000-BF978:1:2111:9311:20093_1:N:0:46
ACTTTCACTTATGTTTTTATACAGAGTCCAGGGAGTGAGCAAGTCAGGTGCACACGTATGAAACCTTTAGCATGTTCCCT
ATTTATGCTCTGCAGTAACAGGTGAAGAAGTCTAGAGTACTCTGTAGATAAGCACATATGATAGATATACGAAGATGGAG
ATATGCACACTGAAGATAGCCAAGGCTTCCTTATGGAACCACCAGCTAGCCATCAATAATCTTGCCCAATATGATTATTT
CTGATGGCAGTATACAGATGCAAATTTATGGTTACATCATTTGAATTAATTTCTCTACTT
>M00285:128:000000000-BF978:1:2111:12602:20094_1:N:0:46
GTTTGTTACAAGTCTTGTTACAAGTATTTTAACAAACTTATTATGCACAATTTGTTATCAGTGTGTATAAATCTTCAGTG
TAAATGTTTTCCTGTTTGTGTAGCAGTGTTCCCTTTTTGGAAGAGGGGAATAGTGTGGTGTATGTCTGTTTATCAACGCT
GAATCATCATGCCTGCACTTCAGGTGAAGACCAACTGCCGCAAATGAAGGTTGTTTTCCCTTGAAACTGTTTGAGTGAAG
GCCAGTGCTGCTCGGCTCCGGAGCTCAGAAGAACCGCTGAAATATTTCAGTGGCCCTCAT
>M00285:128:000000000-BF978:1:2111:20584:20095_1:N:0:46
TCCAGACGTCACCAAGATTCCTGAGGCAATTTAATCCCAGGCTCCACCTATATTCTTGTTTAAGAGATTTTTCCAGAGAG
CTTGAAGTAAAGAGCTCTATTAAATTATCGCACCAACTTGCATATTTATCATTCATAGCAGTAATCTGGTAAATTCATCC
ATTTTCCAGCTTGCCAAAGCGGATGTGGCTGCACCTCTTATTCATTTCAGTAGCAAGAGGAACGT
>M00285:128:000000000-BF978:1:2111:20880:20096_1:N:0:46
GATACAGTTAGATCGGTAGATAATTGTACAAAATATGTCCAAACTGCTGTAACAATGGAACAAACTGTAATACCAGGAAT
GGGACTGGAAATACTTTTTCTAAAGAGGCTACAAATACTTCATTTTATTATCAGATCATAAATCTTCTGCAGCTTTGTCT
TTCCCTAACTTTGTTAACTCTTCCAGCGCATCAATTTCCTTCAACTTCTCTCTTCTGGCTAAGTCCTCCATTATGTCCCC
GTCCGATTTTGTCAGAGCAGTGCTGACAATGGTACCTTCATCTTG
>M00285:128:000000000-BF978:1:2111:13205:20097_1:N:0:46
GAATGTCCTGCCATCAATGTTGGACAGAGAAATAGGGGAGAGCCCACATTGCTTGAAGTTAGAGGGACAGTTTGGGGAGA
ATAGTTAGGTTATACTGATGAAGAATATTGAGAACATGAACATGGAGCAGAGGAAGTCATGTGGGTAATAAATACAAAAT
AAGGAAGCTTATGTGTGAGGAAAATACTTGTGTATTTTTTTTGACTAATGTGGACTTTGCAGAGTGACAGTGCCGGGACA
GTGTGATAATATTCACCAACCCACCCATTTGCTCAGTCAGCCTGTGCTGACACAATTGC
>M00285:128:000000000-BF978:1:2111:12102:20098_1:N:0:46
AATCTCAAGGCTGGTAGAAAACAGATCCATTTGGCCTGCCTTCCTCATGTCTAGCACTGACTTTCTTGTGAGCCATAAGA
ATGTTGGATGATGATGTGGCATCTTTGCTCCTGAACACAGCATTAAGACTCTTCATCGCCTCCAGCTAGATTAGATGTGC
AAGCATCTTGTTAGGAAAGAACCCAGATGTACCAAGGACAGCAAGTCCTTCACAGCTGTCAAACAGAACTCTATGTAATA
CTGCACTCTGATACTTCCACGCTGATTACATTTTCAACACGCCCACATATGAGTTTAGT
>M00285:128:000000000-BF978:1:2111:9693:20098_1:N:0:46
ATAAAATTAACTTTTTATCAACACTTACTTTAAGAACCTTAGGAATAAAACTGTTGAGAGTCCAAAGATGGTTCACTCCT
GAGCTGATTTGAAAAGCATGTGACAACTCGCCCCATCCCCTATCTCCCAACAAAGAACATAGAACATTACAGCAAAATAC
AGGCCCTTTAGATCATGGTGTTGTGCTGACATTTTATTCTGCCCTAAGAAATATCTTACTCGTCCCTCCCACATAGCCCT
CCATTTTTCTATCA
>M00285:128:000000000-BF978:1:2111:7840:20099_1:N:0:46
ATGAAGTTAATGGATGCCAAAATAGAGGAAATTCCTGCCAGATGTAATGAAAAAATAGCTAAGTCCACAGAGGCTCCAGC
ATGGGCAAGATTGCCAGCAAGTGGAGGATACACGGTTCAACCAGTTCCAGCCCCAGCTTCAACTCCAACGGAGGCTAGTA
AAAGGAGGAAGGAGGGCGGTAAT
>M00285:128:000000000-BF978:1:2111:10498:20099_1:N:0:46
ACCACCCCCCCCAAAAAAAAAATCTGTCACCTTCTGTCTTGAATATTCTCAATGACAACTTCAACTTCTTCAGTCATGGA
TCTAAAGAGCCATGCGTTAATCTTGAGATAGTGAATCCTGGTACCAGATGCCTCAAACTAGGGGAACCACTGTCTCTACT
TTGTGCTGCCCTGTAAGTTTTTTTTTCATGCTTCAATGAGATGATGTAAACTCAAGATAGCACAGGCCTA
>M00285:128:000000000-BF978:1:2111:8284:20100_1:N:0:46
AAGTCCAGTAGGGTATTAATAGGAAAAACATCCAATAATACATAAAATCTGGCAGTCCACACCACCAAAGTACAGAGTGT
ACTATATTTAACAGAGTTACACTGTATGTCAAAATGAAGAGCTTTCTTCATTAGATGGTGATATTAGCTAATGCAAATCA
CAGTCCTTCTGCCCATGCTGAACCTGACTCTAAAGACAGATGATCTTGTGACTGGCACCCTGCCAACACTACCAGTCTAA
CCAGTTCCAAACTGAAAGATGTTTACAGCC
>M00285:128:000000000-BF978:1:2111:6880:20101_1:N:0:46
TAAAGGTGCTCGACCGCACCACCTGCAGGCGCTGGGGATTATTGCAGACAACGTGGGAACCCTGTCATAGAAAAATACTA
CAGCACAATTCAGGCCCTTCGGCCCACAAAGCTCTGCCGAGCATGTCCCTACCCTAGAAGTTACTGGTCTTACCCATAGC
CCTTTATTTTACTCATATAAACATTAAAAAAAAACTACATTAGAAACATAGAACAATGTACTCTCCACATGATAAATTGC
TAATATCCCACTAAACAGTAGCAAACTAGCATCATTGGTAATTCCAATACTAAACTCTCC
>M00285:128:000000000-BF978:1:2111:18221:20103_1:N:0:46
TGAGGGCAGGCTGTCCTGCCTCCTAGATGGGGAGGTCAGAGAGGATGCTGAAGATGTGGCAGGGATTAGATCTGAGACCA
GGCACGGTATCAGTGGAGGGCATTGAGGTAGAGGGCTCAGGGGAGGTGAGGTGGTGAGAAGAGAAGGACACAGAGGAGTG
AAGGGTAGGGGGTGGTGTGAGAGTCCTGGATAAGGTTGGG
>M00285:128:000000000-BF978:1:2111:18538:20106_1:N:0:46
NNNNNNNNNNNNNNNNNNNNNNNNNNNNNNNNNNN
>M00285:128:000000000-BF978:1:2111:15474:20107_1:N:0:46
AATTTCATTTTAGAAATAAGAGTGAGACATTCAGACCCTCACTACTCAGCAAGATTATGGCTGATCTGCCACGACAACCT
GTTTTCCTGCCCTCTTCCTCTTATTTCTTGATTCCAAAAGTCTATCAATCTCTTTTTTTTTAATGAAATCAACGACTAAC
ACCTCCACAAAAGTTGAGAAATTTCTTCATTCTAAGAGTGAAGAATAGATCAATCTCACCTCGTATTACAGACCTGCCAT
CCCAGGAACCAGTCTGATGAATCTTCACTGTATTCCTTCTATAGCGAGTTTTTTTTTCA
>M00285:128:000000000-BF978:1:2111:24128:20108_1:N:0:46
TACTGGGGACCTACACATATCTAGATGAGTCTCACCATTTAATATCACTAGTGAAGAATGGCTTTTGTATCCGCCTGCTT
GACAGCAGTCCAATTGTGCAAAGATTCAATGTAATCAACAACCATCATCCCCCCAGCACAATCTTCCCACCACCACTCCA
TCCTAATGCCAATGCAACAGCTAATCACGTCACCGTTCCAACTGATGTTAACTTTGCCGTTGTTGGGTTCCAACAATCGT
CGCCTGCATCAACATCACCCAGGGCACTGTAGATCTGCCGTAAACTCAGATAATGGAC
>M00285:128:000000000-BF978:1:2111:11312:20109_1:N:0:46
CTGGGATCTGGTACAGAAGAGGAGATGAGGCCTGGAGCAGATCAGCCATGTTCACGTTGAATTACGGGCTTAAGTGGCTA
CTCCTGCTCCTATTGGTAATGGATTTTTGACAATAAAAAAGGCAAGAACAAGTTTCATTGCTTGAAAGTACCAAAATCCA
TC
>M00285:128:000000000-BF978:1:2111:25446:20113_1:N:0:46
CTGCAGTCTCCTTGCCTGAGGGGGTCCAGTTTCTGTATTACTTATCTTTAGAACTACTCTTGTTGCTGCACTTACCGCAA
ACATAGCAACTAGTTGCACAAGGGAAGCGTAGATCAACTGATGAGAGTCAGGAACCGGACGGATAGACTGTGTTAAATGG
AGGCAGGAGGAGGCTCTAATGGAGCATACAGACCAAATGGTCAGGTTCT
>M00285:128:000000000-BF978:1:2111:27640:20114_1:N:0:46
AGCAGAAAATGTTGCGGACAAATGGAATTAACGTAGAGGGGTACAAGAGTAGCATAAACATGGTGGGCTGTATGGCCTGC
TTCTGTGCTGTATGACACTGAGTGACATTGACTAAAGCCTGGCTACCATTAACCCACTGAATGACTCAATCACACAAGTG
GTCCATTCTTTAGGAGCCATCGCCAGTTCTTTTCCTCTCCCCAGGGC
>M00285:128:000000000-BF978:1:2111:18634:20115_1:N:0:46
CCTTTGGTGGTGTCCATTGGGGGGATAACTTGTCAATAATCCCAGGGGGGAAAATCTTAGTGAAGCATTTGTCATGGAAT
CTAATACATTCACTAAAAGAGTTAATGTTTCATCCAGTAGATGTTGCTTCTGACAGTGCTGCACTCCCCCCAGTACTGCA
CTGATGTGTCACTCAGGCTTCCTAT
>M00285:128:000000000-BF978:1:2111:19032:20116_1:N:0:46
GTGGAGTATATTACCGTTTTAAATGCAACATTTTTATTGTCAATCACTTGGTCTGTTGTTTCCAGTTCTGTAACCTTCCA
CTCTTCTTTTTGCATTTTAAAGGCATTTGCCACTGCTAGCTTGAAGGATTTAATTCCATTAGTGATGCCATTCATAGATC
CATGTTACTTAACAGAAAACTTGAGGTCACAC
>M00285:128:000000000-BF978:1:2111:5612:20117_1:N:0:46
TGTTGGGGTTTTTTTTGTGACTATCAATGAAAAGTATCCATTTAGGACTTCACTTGTAACTTCTGGCTCCCTGCACAGAT
TGCCCAATCTTGTCTGTAGTGGACCCTACATTTTCCCTGCTTATTCTTTTGTCCTAAATATACTTCTGGAATCCCTTTTG
GATTTATCTTATTCTTGTATGCCTTCCTAATTTCCTTGAGCATCTCCCTACACTTTTTATGCTCTTGACAGGCCTCCCCC
GTCATTAGTTCCCTATACCTGTCAT
>M00285:128:000000000-BF978:1:2111:25086:20119_1:N:0:46
GCTCATATCCCACACATTTTCAAATCTTCATCAATGACCTTGCCTCCATTTTAAGTGCACAAATGGAGTTGTTGACTCAA
AACTGATTATGACTCCTGTACAATCCAGCCTGCAATAGTCTGACAACATTTTCAAGTTACTAAGTGGCTGGGAATACTTG
AACTAGTT
>M00285:128:000000000-BF978:1:2111:19412:20121_1:N:0:46
TGGTGGGCACTATTTGCATCTACAAACCTTCCTACTGTGAGGTGATCTATGCTGAGGAAATGTCAAGAGGAAAGAAAAGC
CTCAGCTAGACCTCTTAAGAGGTCTTAGTGGCCAACTTCAGAGCAGCATTGAGAAAGAATACCTGTGCACCCAACGACAT
GCGACAAATTAAGGAGCTCCATCAGAAGTCAGGTC
>M00285:128:000000000-BF978:1:2111:14811:20124_1:N:0:46
ATATAAAGAGAGGCTTAAGGTGCTAGGGCTCTACTCATTGGAGAGGAGGATGATGAGAGGGGACTTGATAGAGGTGATTA
AGATATTGAGAGGAATAGATAGAGTTAATAGTCAGCGCCTCTTTCCCAGAGCTCAGATGCTCAAGATGAGAGGGCATGCC
TTTAAGATAATTGGTGGAAAGTATAGGGGAGATGTCAGAGGAAAGTTTTTCACCCAGAGAGTGGTTGGTGCA
>M00285:128:000000000-BF978:1:2111:25265:20131_1:N:0:46
GGCAAATGACTGGATTTAGCCTATAAAACGCTGTTTTAGCCTAATAAGAAGTTTGGTGATATATCAAGATTACCTTTTCA
GGGGTAAGAGGTACTGTTAAATAACTCTTACCAAAAGGCTGAGCTGCATGAAATACATGCTCTACAACTGTTCTCCTGTT
GATACTCCATGACTTTTGTGAAGAAACTTGCAAATCAATGGTTTTAGCTTA
>M00285:128:000000000-BF978:1:2111:14959:20132_1:N:0:46
ACATTATGGTGCCCTATTCTTTGCAAATCCCATCCCTATGCTGATTGAATTTAGTTGCCTCAGCACACATCATCAACCTG
GGACCTTCCAGTATGGTTTAGTGCCAGATCATGCACTGCATTTACCTACTGATTCATCAAGGGAATAGTTGCTTTCACTT
CCAATTAGTTGGAATTATGTATTTCTGCATGATTACCATTCAGTTTTATACTACTATATCTATAAATTTAACTACTATAA
TCGAAACAGGGCTGGAAGAAAAAACTGTTTAGTAGACTAATAGAATTAATATGATGCGTC
>M00285:128:000000000-BF978:1:2111:15477:20132_1:N:0:46
GGCCGCAGTCAGTGAAAATTGGTGAAAACACCTCAAGCATCATCACACTGAGCACTGGCTCCCAACAGAGTTGTGTGCTC
AGTCCGCTCCTGTTCACCTTGTTGACTCACGACTGTGAGGCCAGATCCAGCTCCAACCGCATTGTTAAATTTGCCAATGA
CACGACAGTGGTGGGTCTTGTCACGAATGACGATGAGTCGGACTA
>M00285:128:000000000-BF978:1:2111:15546:20134_1:N:0:46
GCTGTACGGATGCCCAGCAGGACACAGGGGAACTCGTCTGTCCAGTTCGGTCCCTGCAGGTGAGCCATTACTGCAGACTT
GAGGTGCCTGTGGAAACACTCCACGAAACCATTGGCCTGCGGGTGGTATGCTGTGGTGTGATGCAGGAGGGAACCCAGGA
GCTGCGCCAGTGCCG
>M00285:128:000000000-BF978:1:2111:20581:20135_1:N:0:46
GCCAGTTATATTTATTACTTTCCAATCTCAAAGGGACATTTCTAACAATTTAGAATTCCAGACAATTGCAACCAATGCAT
TCATTATCTAGGCACATGAAATTCAAGTGTGTTAGGCCATCAGGTGCAGGAGATTTATTTGGTTTTAATCTCACTAATCT
CTCCAATACAATGTCATT
>M00285:128:000000000-BF978:1:2111:21199:20135_1:N:0:46
GCGGCAATCCCCACTCTTTCCCTGTAGCCCCACAGATTATTTTCCCTCAACCGCCTTCAAACTTCCTAGATTGACTCTGC
CACTGCCCCTACATGCTGCAAGTTCCATGTCATCACCACTCTGCACGGTTACTCTGTGCATCCCACTCTGGGCAGGCATA
GTATGTAGTGGTTAGCATAACGCTTTACAGTGCCAGTGACCCCGGTTCAATTCCGACCGCTGTCTGTAATGAGTTTGTAC
ATTCTCCCCGTGT
>M00285:128:000000000-BF978:1:2111:16450:20137_1:N:0:46
TGCTCGTACACTGAAGGTGATGGTGTCCCACGAGGAGGACTGGGAGGCTTTAGGGGTACAGGCAAGTAAAATTAATGGGT
AAGGATATCACAGACAGAATATCACCCGGACAAGTATGAGGTCATTCTGTAGAATTCCGTCAGTGACCATAGTTGAGCTT
GTTACAATAAAGTCCTCTCTGGGCTGGAGGGAGCTCAGCAGTCAAACAAGGGGAGGGGAAGATTACAGTTTCTATCACAT
CCAACGGATGTAGTGAGAGAAGCGGTAGGATCCAGACCACCAGTTCCAGGTAGTGGGCTT
>M00285:128:000000000-BF978:1:2111:23157:20138_1:N:0:46
CAATTCCCATTCAAATTTGGATGCAGTTCATCAATGCTGCATGGGACTTCTGGACTTTCCCTAATTGCCTTCTCTTTATT
GCCCCTTCACTACAGACAATATGTATCCCAATAATTTATATTTAACCAGGTCTATGTGACTTGGGTTTTGTAAATGCCCA
TCCACAAGCTTGTTTTGGCAGCCTGTCCATCACACTATTTCTACTTGTCCCCTTTTTTACAATTAGGTTTCTCTTCATTG
TTCTTAAACCTCTCTCTCCTGTTGTCATGCCTCCTTTTATTACTCCCTAATAATACCTCT
>M00285:128:000000000-BF978:1:2111:6838:20139_1:N:0:46
GACCGTCAGTATTCGGAGCGTAGATATTTGCAAAAACCACGTCTATTATCTAGCCTCCCTGATACTGCAGCAAAACTACC
ATTAGTGTCCGTTATTACCTTATGTTGAACAAATGAAACAGTATTATCTGTAAA
>M00285:128:000000000-BF978:1:2111:8124:20139_1:N:0:46
ATTAGAAATTTTTTAAAAGTTACTATACCTTCCTTTCCATTTCTTTATAAAGATGAAATTATTGATAACATTTTAGGTTT
TAATCCTTATCAGAAGGGCTTGACAGCAATAATTTATGATTTAATTATGAAAATACGAGTAGATTCACTGGACAAAATTA
AAAATGATTGGGAAATTGAACTCCAGATTTCTATATCTATAGAGACTTGGAAGAAAATTCTTCATTTAGTTAATACATCC
TCAATGTGTGCCAGACATTCATTGATACAGTTTAAAGTTGTGCACAGGGCCTATATGTCC
>M00285:128:000000000-BF978:1:2111:19159:20139_1:N:0:46
GGTGCTCCGGCTTCCTCCCACATTCCAAAGATGTACGGGTTAGTAGGTTAACATGTGTGTAATTGGGTGGCGCAGGCTCG
TTGGGCTGGAAGGTCCTGTCACCGTGTTGTATAAATAAAGTTTTTTAATAACTCCTTCTGCAGCTGAACAAGGCACTAGT
GGGACCACATCTTGAGTACTGTGAATAATTTAGTTCCCTCTATTTT
>M00285:128:000000000-BF978:1:2111:16722:20142_1:N:0:46
TTAAAATTTATAGTGCTTAGCTTCCAATAGAATTGATTTCCAGAAAAATGGAATAGAGTTCAACTTTTAGGCAGTAGAAT
ACAATTATGGGACTCAATTGTATTCTGTACAATTCTGTACTTGTTAGTAAGTTGCATGTTTTGTACAGGCATCCTACTTA
GCTTGTCTGCATTTGATGAACATAATAACAGGCAATTCTGAGTCCACCAAGGTCCTGATGTGGAGGCTGGGGTAAAGGGC
TTGGAATTTAGGTTAAGATAGTCCTC
>M00285:128:000000000-BF978:1:2111:18316:20143_1:N:0:46
AGGTGCTGAGTCGTTTGGTAACAGTTATTCGACTGTATCTCTTACCCCTGAAAAGTTAGACGCTGATATAGCAAAGGAAT
TCATATTTGGCTAAAACAGCGTTTTAAAAGCTAAAACCATTGCTTTGCCACTTTGAACAAACCGCATACAGTCAAAATTG
GAAAACAATTGCATTGTATGTATTTCATGGTGCTAAGTCGTTTGGTAACAGTTATTCGACTGTATCTCTTACCCCTAAAA
AGTTAGTCGCTGATCTAGCAAAGGCTTTCCTAGATCGAAGAGCACACGTCTGAACTCC
>M00285:128:000000000-BF978:1:2111:14790:20143_1:N:0:46
AATCCATTGATTTTCCACGTTCTACACAAAACCCATGGTGTAATTATTGGAAAGCAATTTTATGTATGGATTTCATGGTG
CTGAGTCGTTTGGGAACAGTTATTTAAGTGTATCCCTTACGCCTGAAAAGTGAACGCTGATATTGCAACAGATTGCGTAT
TTGGCTAATACAGCATTTTACAAGCTAAATCCATTGATTTCCCTCTTTCTTCCGAAACCCCATGGAGTAGATACAAGACA
ACAATTGTAGTTTATGTATTTGAAGCCGCTGAGTCGTTTGGTAACACTTCTTT
>M00285:128:000000000-BF978:1:2111:24039:20146_1:N:0:46
GCCATACAACTGCAGTAATGGATGGATCTATGAGCCCATTTCCAACATGATTATTTGACGTGGAAAGTGAAGAAAATAGT
TAAGTCTTTAAACCTTTCTAAAGGGGAAAAAAAGCAGAAAAAAATCGCCAATATTACTTATGAATAAGTTAAAATAAAAT
TAAGAAAGGAGCATTGGAGTAAAGGGCAAAGAGAGATAATCTGAGATTATTAGAGGATAGCAACCTGATATCAAATGTTT
TATTTTCTTGGGGGGGTTTAAACTTT
>M00285:128:000000000-BF978:1:2111:23488:20150_1:N:0:46
TGGGGTATGCCAATATTTCCTTGCAAAATCCAGACCAATATCTATTGCAGAATGTAGTCTACAAAGATGGAGCAAAGCTG
TTCCATTCTAAGGTGATATAAGAGGTCTGTTCTGGCCTTAGTCCTTTGTTTCGTGCAGTACTTCATGCTCGTTTTGAGCA
ATTTTCTGTCAAATGCTTTTATTTCAATATCGCATTTTCTTACTTCTATTATGTAGAAGGGTGAGCAGTAATACAATACA
AAATGTATTATAGATTTCTAAAAATAATAACATGTCATTAATGGTTGTAGCTCAATGTTT
>M00285:128:000000000-BF978:1:2111:21368:20151_1:N:0:46
GACACGTACTTATAACATGTATGTTTCCTTGACAGAAGCATGATGCCAGAAAATTATTTCAATAGTAATTCCATTATAAA
AAAGCTCAAGTCTTGAATGTAAAAATTCAACAATTCCTCAGCACATGACAACCATTTATAAAGACAACCATTTCATCACT
GAGTTTGGCATCTGCATCTAAAATCTCTGTGAAGTAAATTATAAGGCAGGATCAGGAGAGAGAATATCCAGGATCGCTGA
GAAAATAACAATAATGAGACTAATATTAGACAAATTATTTGATTGTCTTAAAATCTTAA
>M00285:128:000000000-BF978:1:2111:12115:20151_1:N:0:46
AAGATCCACCACATGACTGTTTGACGCGTAACCATTTTTTGACTGCATCCCGGCCGGATGTTTTGTATAAGGCCGTCCAG
TCAGGAGACTTAAACCTGTATGTCGACGGTAGTTCCTCCGTTTCAGAACAGGGAATCTACCTTTGAGGCTACGCTCTAGT
AAACGGCTCCTACACTGCGGAGTCTGCATCCTTGCAGCCCCAAGTTTCTGCCCAAAAAGCAGAACTCTTTGTCCTGACCA
GAGCTGGTATTTTAGCCACGGACAAAGTCTCTAATATCTTCATCGATTTCTGCTATGCTT
>M00285:128:000000000-BF978:1:2111:9993:20152_1:N:0:46
CTACATTGTCCAATACAGAATGAGCACGTATTTCTTCCAACTAAACAATGGAAAGCCCAAAGTCATCGTCTTCTGTTCCT
ACCATCTCAGCTCAAACCTTACCAAACTCACTTGGTTTTGAAGGATGT
>M00285:128:000000000-BF978:1:2111:14527:20153_1:N:0:46
CTGACACCATTTTGTCTTGTAACCACCATTTTGTTGCAGATTACTGATTCCTCTTGAGTATGTGCAGTAATGACTTTTGG
CTAATTTAACCCTTTCCTTGCACGCTATCCCTTGATTCCTCAGTATATCGTAACAAAAAGAAAACAATAAAGCACAACAA
ATACAAATAGATTATAATATAAATGTTAAACAGTGGGATTATTATAAAGCGGCTTCCATATGGGTAAAAATCGGATGATA
GAGGGGAGGCTTAGTGTTGCAGTAGCCTAACCTCTTGTTTAAGGTAGTAAGGTAAATTA
>M00285:128:000000000-BF978:1:2111:6620:20154_1:N:0:46
CAAGTGAAACTGACCAAAGCATAAACAAACAGGCCAGAATACTGCCAACGACAACATAACCTCAATCTCAAATACTCCCA
CTCCCATTCATTGATTTCATACTCTCTGAAATGTTAGTAAAAGAATATTGAATTTCAAAAGCATTATACAGAGGATGCAT
TTTTCACAAAAGAGAACGCAGGTT
>M00285:128:000000000-BF978:1:2111:6825:20154_1:N:0:46
ATTTGGCTGGCTTAAACTCCATCTGCTATTTCTCCACCCATATCTGTATCTCGCTGTATCCTTTGGCAGTTTTCCACACT
ATCCACACCACCAATCTCCGTACTGCCTGCAAATTTACTAACCCACCCATCTACATTTTCAGCAGAGGTCTGAGTACTGA
TCCCTGCGAAGCACCACTAGTCACAAACCTACGGCCAGACCACTACCCTTTGCTTTCTATGGGCAAACCAAATGGCCTAT
TCACTGTGGGTCCC
>M00285:128:000000000-BF978:1:2111:10538:20159_1:N:0:46
TATTTACAAACAGCAAAGTAACCTGCTGGAGGAAGTCAGCAGGTTGAGCAGCACGTGTGGGAGACAGGAATTGTCTATGC
TTCAGTAAAAACCCTGCACCTAGACTTGTTGCAGGGTGTCAACCAGAAATGTCAACAATTCCTTCCACCCCATAGACGCT
GCTCAGCTTGCTGAGTTCCTCCAGCAGATGTTTTGTTGCCCCAAATTCCAGCATCTGCAGTCTCAGA
>M00285:128:000000000-BF978:1:2111:17027:20160_1:N:0:46
TGTAAATGGATGTTTGATGGTCAGTGCAGACTCAGTGGGTCAAAGGGCCTGTTTCCATGCAGTATCTATCCATCTAGACA
TTGTGGCACCTTTCCAATCCCCATGAAAGGCAAGTAAAAATCTCAATCAACTAAGGGAGCCTGGTGACTAGTCACAATGG
CTGTCTTCCATCATGATCTCTGTCAATGCTTGTCAGGGAAGG
>M00285:128:000000000-BF978:1:2111:6465:20162_1:N:0:46
AACCCTAACCCTAACCCTAACCCTAACCCTAACCCTAACCCTAACCCTAACCCTAACACTAACACTAACCCTAACCCTAA
CCCTAACCCCAGCCCTAAACCAAACCAAAAATCTATCCCTAGCATCAAACCAAATCCTAAACATGAACCTAATATTAGAC
CTAATACCAACGATTAGCCTTCCTATTAGCCAATACAAAACCTGTTTTTTATTCCTTCTTCATACCTTATAATTTAGTAA
CTTTACTACTCTATCACCAGACTCAAGTACGTTTTGTACCTCTTAAAGCAATAAATCCC
>M00285:128:000000000-BF978:1:2111:9834:20163_1:N:0:46
TCTTTGAAGTGGTTCCTTGTAATCTTTACATCCACCTGAGAGAGGATTCAGGTTTAACATCTCATCTGAAAGATGGCAGC
AGCAGAGTTGGTCACAAGGAACAAAGAGGATGTAACGTTGAGGTCATGGAGCTGTTTCTCTGTGTTTGAGTTTGAGGGAT
ATTGTTGCTGC
>M00285:128:000000000-BF978:1:2111:27802:20167_1:N:0:46
CGAGAGTGGTAAGTACTTGGAATGCACTGCTTCAGACAGTGCTCCGGTTTCTTCACACATTCCTAAAAGATGTATAGGTT
AGGAGTTATGGCAATGCTATGTTGGTGCTGGAAGCAGGGTGAC
>M00285:128:000000000-BF978:1:2111:20513:20167_1:N:0:46
TTAATAGGCAACACAATGGCACAACTACTAGATCTACTGCCTCATAGTTTCAGAGACCCAGGTTCAGTCCCAACCTCTGG
TTCTCCCTGGATGGAATTTGCATATTCTTCCTGCGGTTGTGTGGACTTTCTCCAGGAGCTCTAGTTTCCTCCCACGTTCT
AATGATGTGCAGATTGCTAGGATAAATGGCCACTGTAAATTGTCCCCTAATGTGTAAGTGAGCGGCAGAATGTGGTGAGA
GTTGATGAGAGGGTAAAGAGCATAAAATGATATTAATTTAGAAATAATGTAGG
>M00285:128:000000000-BF978:1:2111:24157:20169_1:N:0:46
GATCTAGGGGATTGTAGTGGGGACCTGCAGCAGGCTGAAAAGCTTGAGCATGTAGATATTAGGAAAGAGGAGGTGCTGAA
ATTTTTGGAGAGCATCAAGTTGGATAAGTCGCTGGGACCAGATGAGATGTATCCCAGGTTGCTGTAGGAGGCGAAGGAGG
AGATAGTGGAGCCTCTGACGATGATCTTGGCGTTATCGATGGAGATGGGAGAGGTTCTGGAAGATTGGAGGGTTGTGTAT
ACTGTTCCCTTATTCAAGAAGGGGAGTATGGATAGCCCAGGGAATGAGACAGGTGAGTCT
>M00285:128:000000000-BF978:1:2111:19793:20170_1:N:0:46
GGCAGCTTACAGGGTGCGCGCGCGCGCGCACACACACACACACACACACACACACACACACACACAGACACACACACACA
CACACACACAAACACACACCCACACACACACACCCACGAAAAAGACCAGACAACGTCTTCAGCGAGCAAAAGCAAACAAG
TCTAAACACCAGACACACCCGAAAAGCGCGTAAGGCGATATACGATAGAAACAAAAAAGAAAGATTAAGCACACGACATT
ACAATGCAAACACCAACTACAGTCAAGAATCATGAGGCACAAAGACAGTCGTGAACA
>M00285:128:000000000-BF978:1:2111:14705:20170_1:N:0:46
CCAGGCACATCCCCCCACCTTTGTCTTTAATCGGACCTACCTTTACTCTAGCCATCCTTCAGCTCTTTATGTATGAGAAA
ATATCCTTGGGATTTTCCTTAATCTTACTCACTAAAGTCTTTTCATGTTCCCTTCTCGCTGTCAGCCCTTTCTTAAGTTC
CTTCCTTGCTACTCAGTATTCCTCACGACCCCTGTCCGATCCTTTCTGCTTACACCTGATGTATGCTGCTGCCTTCTCCC
TAACCAGTTGCTCCACCTCTCTTTTCACCCACAGTTCCTTCACCCTGCCATTCCTTCTCT
>M00285:128:000000000-BF978:1:2111:24058:20171_1:N:0:46
AGTTAGAGCATTTTGAGTGACATTAGAATTATATTATACATCAATACCACATAAAAATGGACTTTAAAAGCATATTGCAA
CAAATAATGAAGTTTGTTTATGCAAGAAATATGTCTTGAAATCGAAGCAATTCTGAAATGCTAGTGAAGTGCTTTGTTTT
AAACCAGTTTCACAGAAATATATAGCAAACAATGAGGAATATGACCAGATAAACAAATGTAGCCATCTCTGCAGGAAGAA
TGGCTAACTGTACTACACCTCTGTGA
>M00285:128:000000000-BF978:1:2111:8157:20171_1:N:0:46
TGTTGATGACAAAACAAATGCTAATCACCGTTATTTGCAATTAAAGATCTAATTCTCATCATAACTTGAAACAGAATTGG
AGATCAAAGAAAAATATGTCACTATTACTTGAACTAATGTGCATTTAGAAATTTGCATGTCCAACTGTAGTTGAGCTTTT
AATTAATTTACAGTAAATGGGCATCACCAACAAGACCACCATTTGTCATCCAT
>M00285:128:000000000-BF978:1:2111:11942:20172_1:N:0:46
ATGTGGTGTGGAAGTCATTGGAGGAGATTCTTTGGGATGGTATTGGTGAGCATTGGAAAACCGTGGGCTAATTAGGGTGA
CAGCTTCGCCATGTGCTGGGCAATGTCTATGAAGTTGATTGCTATCGTAGAGGAGGTGAAGAATTTCTTTGAAGAAGTGA
TGTGGATCTTGTCTGCGTTAATTTTAGTAATACTTTTACAACATCCCTCATCGTCGGCTCTCATCAATGTTTACGACGCG
CAAGATCCACAGTGACCTGGCCGATCTAATTCAGCATTGGCTTGCCTGTAGATGACAG
>M00285:128:000000000-BF978:1:2111:6361:20172_1:N:0:46
ATAATTGTTTACTCTCTGCTGAAACTGACATGTGTTCCTTCAATGTGTATGTAATAATTAGACTGGTTTCCAGCTAATGG
AAAGCTGTGGGATTATAGCTGAAACCAAACAGATTGTGTCTCCTGTGGTTAAGAATCATAAGAAAGCAAGATGCCAAATT
TACAGGACTGGTTCAGTGTCAATGAGACATGAAGTTATAATTACTTTTAACTTCCTTGTGATCCAGACCAGACTCTTTAC
AATTTCCCACATGACACTTTGTCATGCATGAGTGAACTAACCTCTTTACCACATAGAAGT
>M00285:128:000000000-BF978:1:2111:24963:20173_1:N:0:46
GAGATGAATTTGATGAAATCGCTATCAAGTCATGTCTTTCCATTGTATTGATGATCTTGACCACATATGTGAGGTCAATA
AACTTTTTTCCACCACTCCCTGCATGTTCTTTGGCTTTATCTTCTGGTATTGACCTTGTGTCTTT
>M00285:128:000000000-BF978:1:2111:26238:20179_1:N:0:46
ATGGGTATGTTTTGTTTCAACATAAGGTGTCCACTTTACTCAAAAGAAAAGATGATGCTTTCTTTCTTAAAAGGCCGTGG
CCAAGGTTCGAATCTAAAACCCCATTTCCCAATCAGATGTTGACTTTGCAATAAGGAGACTAGGCAGCAAACACAGCTAC
AAAAACTTGATAAGAAAACAGTGCTTTTTCAGTAGC
>M00285:128:000000000-BF978:1:2111:10845:20179_1:N:0:46
GCTTAATTGTACATTGTGATCCCAAACTTTTTTTTGAGTGCAATCAAGTTTAGCTCAACCATAACTTAGACCATTTCTTA
GTAGTTACACCAGATGCAGCATTTGGTGTATCGAAGGTTAGTGGAGAATACTTCAAAAAATAGTTTTACCAAATCACCCT
GAATTTAAAATGGAGTCTTTATTAAAGCAATCCTTTAAATCCATTTAATCAAGATTCCTTTCATTTGGCAGTAGTATGTT
TATACTCCAGGGATTGGATTGTATTGCCCATGACCATCCATCAATGGTTGACAGCAGT
>M00285:128:000000000-BF978:1:2111:17660:20180_1:N:0:46
GCATGAAATTAAACCACATTCCAGTGTTTTGAGCGCACAGTTTAATCAATAAGTCTGTGAAATGGAAGTGTACTCTATTG
CCAGAGATAGATATCTTTGGATGAGATATCAAACACTGTTGAGGTTATGTTAATAGTTCAGAAGAATGTGAAGATCCCAT
GGCACTATTTGAAAAGGAGTCAGCATTCTTCCAACATCCTGACC
>M00285:128:000000000-BF978:1:2111:16237:20182_1:N:0:46
TGTTCCAGCCTGAGGTATGGCATTATAAAAGCATTTTATTTTATGATTTGCAAGACAGTCTACAATTTACAGGTGGAATT
CAAAAACAAATCAATGTCTAATTTTGCAAGGTTCTTGGAGCAAGTTGTTGTTTACAACCAACAGCAGTGACCATTAAGAG
CTTTTCAACATAAAATACTTCTGTCATCTTACACATCTGTGGTCAGGAACATG
>M00285:128:000000000-BF978:1:2111:11835:20183_1:N:0:46
CAATCTTGGACCACTATTGTTTTGAGTGTGCTGTATTTACTGCATTTATTCTAATATATATATTGCTTACTCTGCAAGCT
TCACACAAGCAAGAAATTTCATTGCACCCTGGCCTATATGACATTAAACAAATCTGAATCCGAAATAGGCAATTTTATTA
GTGATACTAATGTGGTTCAAAAGGTATTGGTATTGGTTTATTATTGTCACTTGTACCAAGGTACAGTGAAAAGCTTGTCT
TA
>M00285:128:000000000-BF978:1:2111:17073:20183_1:N:0:46
TTATCTTTGTTTAAATCCATCTCACTAAACTCCCTCTCTGTTCTGCATTCCCCTTGCAAGGGGGGACATTGAATCAGGAG
AAGTAGAGTCAGTGTGGATAGAACTGAGGAACTGTAAGGGCAAAAAGACCCTAATGGGTGTTATCTTCAGGCCTCCGAAC
AGTGGCATGGATATTGGGTGCAAGCTGAATAGCGAGTTAACGTTGGCATGTGGCAGGGGTAATGTCACGGTAGTTATGGG
GGATTTCAATATGCAAGTGGACTTGGAAAATCAAGCTGGTACTGGACCCCAGGAAAGGGG
>M00285:128:000000000-BF978:1:2111:17805:20183_1:N:0:46
CCAGGCTAACCTTATAGCTGAAGTCCCTGACAAACTTTCCAGTAAGTCTTTTTGTCATAGAATCATAGACAGATGCAGCA
GAGGAACAGGCCCTTTGGCCCACTAAGTCCATGCCGACCATCGACCACCCATTTACACTAATTCTCCTTTAATCTGTTAC
GAAGTAGCTTACTAC
>M00285:128:000000000-BF978:1:2111:27055:20185_1:N:0:46
GTGAACAGTTACATCCCCAAAGCACCAAGCCAAATAATCACCTCATACCTTGCTCATTTCTTTATGAAATGTCTCTTCCA
GAGCAGCTATACTTTGAAATGTGTTCACATAAAAACCAACACGACTGTAAAACAGAAAACAAAACTTATGAAAATCAGAA
AGG
>M00285:128:000000000-BF978:1:2111:16579:20186_1:N:0:46
ATAGTTGATTGTGGGTCTTCAGGCTCCTGTACCTCTGCCCAGTGGTAGCAATATGAAGAGGGCATATCCAGGGTGGTTAG
GGTCCTTAATGATTGATGCCACCTTCTTGAGGCACCGCCTCTTGAAAATATCCTCGATGGGGAGGGCGGTGCCAATGATG
GAGCAGACTAAGTCTACAACCCTCTGCAGCCTCTTGTGATCCTGCACATTGGAGCATCCATACCAGTGATGCAACCA
>M00285:128:000000000-BF978:1:2111:24602:20187_1:N:0:46
CTGTACTTACAGAAGGACCTGGTGCTGGTGTTGGAGGCAGTGTACAGCCGTGTACAGCCGTGTCCCTGCACTTACAGAAG
GACCTGGTGCTGGTGTTGGAGGCAGTGTACAGCCGTGTACAGCCGTGTCCCTGTACTTACAGATGGACCTGGTGCTGGTG
TTGGAGGCAGTGTA
>M00285:128:000000000-BF978:1:2111:4743:20187_1:N:0:46
CAACTCCACCAGCTTTCATGTCATTTGCAAAATTAATAATCAGACCACCTGCATTTTCACTCAGACCATTTATACATCTC
AAACAGCAGAGATCCCAGCACTGATCCTTGCAGAACACAACAGGCCAGAGGATCAACCTTCCAACACAACCCTCTCTATG
ACCAAGCTAATTTTGTATGCAAATAACCAACTCATTGTAGATCCCATA
>M00285:128:000000000-BF978:1:2111:9867:20187_1:N:0:46
TGTGTTCTATTTACAGAAGGACAAGTGGCTGAGCTTTGGGAGGACTCATCATTCAAGTGAGCCTCCACTGGATTGCACTG
CACAGTTTGCACTACATCAGCCACATGAGAGTTGGCAGCTGGCAGCACCACCCCAGTAGACTGACCTTCAGGGGACTTGA
CGGAGCTCTGAACAGCAACGTCTCGGAGCTGAGGGGTAGGGGCCTGGTGATCTTGTACCAAGGTCCTGAGCAGGCTGACC
AAACATCCAACCTGCTCAGTAAACTGTGTCCAACCAAACTGCATTATGGTATGAGATCTT
>M00285:128:000000000-BF978:1:2111:8916:20187_1:N:0:46
GATCTACACTCTTTCCCTACACGACGCTCTTCCGACCTGGTCTACACTCTTTCCCTCCACGACGCCCTTCCGACCGAATC
TACACGCTTTCCCTCTACGACCCGCTCCCCACCACAACCCCCCTATCTCCACTCACTGCGCAATTCCCGACATATCACCT
GTATATAGTAACGTGCCGTTCTACAACGGATAGCTTCACTGATCCCACACCGATCGACACTATCTAGGCATTGGAATAGC
GCCACTCACCCACCGCAATCGCACAGAAGCCACCAGCATTCAGTAAGCGTGCAACAGACG
>M00285:128:000000000-BF978:1:2111:12814:20190_1:N:0:46
TTCTGGTTGTCTCATTACAGGAAGGATGTGGAGACTTTGGAAAGGGTGAAGAAGAAGTTTGCCAGGATGCTCCCTGGATT
AGAAGGTATGAGCTCTAATGAGAGGTTGGACAAATTTGGATCATCTTCCCTGGAGCATCAGAGGCTGAGGGGAGACCTGA
GATAATTTTATAAGATTTTGAGAGGCACAGATATGGTAGACAGTCAGAATCGCTTATTTTCCCAGGGTAGAAATG
>M00285:128:000000000-BF978:1:2111:23860:20190_1:N:0:46
GTTTGACAAATCTATTAGAGTTTCTTGAGATTGTAACCAGCAGAATTGCTGAGGGTGAACAAGCTGATGTGATGTATTTG
GACTTCAGAGCCCTTCAATAGAAGAGAATAATATTCCCGTCCGAAAAGAATATTAAGCAAAATTAGAACATTCTATTGGG
GGCTTGTACAGAGGTGTCAATTGTGGAGTGCTGC
>M00285:128:000000000-BF978:1:2111:14651:20192_1:N:0:46
AAATATGGAAAAGGAGAGAACTTTTTCCATGGGGACAGAATTAAATGTTCCGAGGGACATGGGTGTCCTTGAAAACAAAC
CACTGGAAGTGACCATGCAGGGACTGCAGGGAATTAATAAGGCCGACAGGATTTTGTCCTGTGATGCAGGAGGATTGGAG
ATCAGGAGCA
>M00285:128:000000000-BF978:1:2111:26059:20196_1:N:0:46
AAACCCATGCAGACACGGGAGAACGTACAAACTCCTTACAGTCAGCGACGGGAATCGAACCCCGATCGCTGGCGCTGTAA
CAGCGTCGCGCTAACTGCTACGCTATCGTGCCGCCCCCAATCTACCCGTTCACTAACTGCTTAGGTTACACGCATGCACA
GTCTAGCCCCATTATTCTCGATTAGAGAGAAAAAAACTTAGCTGCTCCAAAGTCCGAAGTCCGTCAAAATGAATGGAAAA
CGAAACGCCGGAGTTGTTTCTTTTGCTTTTTATACTGCCCACGTGCTAACTGCTTCCATC
>M00285:128:000000000-BF978:1:2111:10942:20196_1:N:0:46
CACCCCCGGCAGTGTGTTCCAGGCACCCATCACTCTCTGCAAAAATAACCTACCTCTGACTTCTCCCCTGAACATTCCTC
CTCTGATCTTAAGTGGATGTCCTCTGATATCACCCTGGGGAAAAGATGCTTGCTGTCCACTCTGGCTATGCTTTTCATAA
CCTTATACACCTCTATCAAGTTGCCTCTCATCCTCCTT
>M00285:128:000000000-BF978:1:2111:21930:20202_1:N:0:46
ACAAGCACTATAGTATATAAATGGCATTTAAGCAATTTCACAGAGCATCCACTCTTTCCCTCTCTGAGGTCATTATGACC
AAAATAACATTTGCCTTCAATTATCCCTCCTCCTCTAACATATAAGTACCAGGAGTCTTATAGCTTATTGCTGGCACGAA
TTATTCATCCGTGGAAGGCATGAGTGGAAACTTCAAACCTGGCCTCAGCTGGTAATTTGCAGCAGGCAAGCAGTCAGGGT
TGACTCATGACTGGCCTTTCAGCTCTCTCTAACCCAGTGCTGAAA
>M00285:128:000000000-BF978:1:2111:18686:20203_1:N:0:46
TAAATAGTCTTAAAGTGAGCGTACTGGCAGTGGACATTTAAAATGCTGGTGCGTTTCTGTACACCTAGCATCCTTTGGTG
TTGGCGGGAGGGATGGAGGGATGAGGGAGTTCATGGTTCTAATAGCTTGTGGGAAAAAACTATTGCACAGTCTGGTAGTC
CTTGCCCGGATGCACTGGA
>M00285:128:000000000-BF978:1:2111:14043:20203_1:N:0:46
ACTATGATGAATGTGCTCTGCCTCTTCCCTGAACGATCATTCACCCAGCACTGCAGCCCTCCTACATGAACGTATCCACT
TAATTCACCCAAAGCCCTGTGCCTGAGTCTCTGTGCCATCTGTCATAGTGCAACCTCTGAACCATGAACTCCCTCATCCC
TCCATCCCTTCCACCAATACCAAAGGATGCTAGGCGTACAAAAATGCACCAGCACTTTAAATGTCCGTTGTCTGCTGCCT
CAGTACACTCACTTTAAGGTTGTGTATTCGAGTTGCTATTTACTTTTGTAGTTCCAATGT
>M00285:128:000000000-BF978:1:2111:9521:20203_1:N:0:46
GGTTAGTAAGTTTGCAGATGACACAAAGGTTGGTGGTGTTGTGGATAGTGTGAAGGGCTGTTGAAGCTTGCAGAGGGATA
TTGATAGGATGCAGAGCTGGGCTGACAAGTGGCAGATGGAGTTCAATCCAGGGAAGTGTGAGGTGGTGCACTTTGGAAGG
ACAAACTCTAGGGTGGAGTACAAGGTAAATGGCAGGATTCTGGGCAGTGTGGAGGAGCAGAGGGATCTGGGGTTC
>M00285:128:000000000-BF978:1:2111:6658:20203_1:N:0:46
ATTTCATGCTGCTGAGTCGTTTGGTAACAGTTATTTAAATGTAGCTATTACCCGTGAAGTGTTAATCGCTGATACAGCAA
ACAAATTTTCAATTTGCCTAATAAAGCGTTTTTTAAGCTAAAACCATTGATTTCTCACTTTCTACACAAAACGCACGGAG
TATCAATAGGAAAACAGTTGTGGTGTATGTATTTCATGCTGCTGAGAAGTTTGGTAACAGTTATTT
>M00285:128:000000000-BF978:1:2111:18495:20204_1:N:0:46
NNNNNNNNNNNNNNNNNNNNNNNNNNNNNNNNNNN
>M00285:128:000000000-BF978:1:2111:12295:20205_1:N:0:46
CCTAGGGAAAGATATGAATAAGCTTGAAAAAGAGTGCAGAGAAAATTTACAAGGATATTGCTGGGACTTGAGGACCTGAG
TTATAGGGAAAGGTTGGATAGGTTAGGACTTTATTCCCTGAAATGCAGGA
>M00285:128:000000000-BF978:1:2111:18910:20206_1:N:0:46
CTGATGACACTAAGATTGGGGGGGGGGGGGGGGGGAGAATGGAGGCAAAAGAAAGGTAAAGGGAAGCCTACGTTATTCAA
GGAGAATTGGGGGGGAAATGGAAGAGGAGTTCCAAGGGGAAAAATGGTGCGGTTGAACACTCGGGAATAAGAAAGGAAAG
GGCAGACTATAACCAAGAAGGGGTAAAAATTGGAACAACAAAAAACGGGAGGAGAAACCTGTGAACCCCCGTCCCTCCGC
GGAAACTCCTAATGCCGCCTTCGCCTGGAAAAAAAAAAATAAAAGAAAGCGAGCAAAGCC
>M00285:128:000000000-BF978:1:2111:18706:20211_1:N:0:46
GCATCTGTCTGTATATGACTCATATCCTTCATTCCCTGCCTGTTCACGTGCCTGCCTAAATGCTCCTTAAGTGTTGCCGT
CGGATCTTCTTCCACCACTTTTTAAATTCCAAAATAAACTTTATTCATCATAAAAAAACCTATATACAACAATAAAACAG
TGCAAACCTTTACATTTGTGTACAGGTCCATCATTAGTGTTACCTTTTTATATATAAAAAACACAGCACTGATGACACTC
ATGTGGCTCCCTGGGGGTCTACCCCAGTCTCATATTTACAATATATAAGGGGCTTTCTC
>M00285:128:000000000-BF978:1:2111:24781:20211_1:N:0:46
ACAGCTAAAGTGCAGTGCAATAAGGTGCAAGGTCACAACAAGGTAGATTGTGTGGTCATAGTCCATCTCCATGTATAAGG
GAACCGTTCAATAGTCTTATCACAGTGGGGCAGAAGCTGTCCTTAAGTCTGGTGGTGAGTGCCCTCAGGCACCTGTACCT
TCTACCCGATGGAAGAGGA
>M00285:128:000000000-BF978:1:2111:18052:20212_1:N:0:46
ACTTGCTCTGTCCATCATCTTCCAGAAGCTCTGAGAGGGTCACTGTACATTAAATCCTCCTATTTCTTACTGATTAGTTT
TAAAACCACTTTCCCATCTCTACTGAAGGGTCAATGATCTGCATTGTTAACTATTTCTGTCTCCACTTATGTGCCTGATC
TGCTGAGTATGTCCAGTAATTTAGTTTTGTATTTCCCATCTCTATAGTTTGTCTTGTAGAAAGGAACAATGA
>M00285:128:000000000-BF978:1:2111:24065:20212_1:N:0:46
TCTAGATGTTGATTTAGAAAACTTTCCTGAACACATTTGACAAATTCCAAGCCATCCAGCCCTTTCGCAGTGTGGAAGTC
CCAGTCAATATGTGGAAAGTTAAAATCCCCCACTATTACAACTTTCTGTTTCTTACATCGTTCTGCTTTCTCCCTACAGA
TTTGTTCCTCCAATTCTCTCTGTCTATAATACAAACCTATTAGTGTGTCCACAGCTTTCCTGTTCCTCAGCTGC
>M00285:128:000000000-BF978:1:2111:26060:20212_1:N:0:46
ACTCTTTTACTGCAATGTTTGGATTACCATGGATAAAGTCTGGCCATTTACCTGCTTCTGCTAATCGTATGATTGCTTTT
GTTACATTGATGGCCAAACGATCCATGCTGCATAAATTGAAGGATCCAATACCTCCTACAACCTTTCAATGGTTCTCTCA
AACTATATCATGTCTTAATTTGTAAAGAATAGGAGTGGTACTG
>M00285:128:000000000-BF978:1:2111:26305:20214_1:N:0:46
GCAGAGGGTGATGTTGGAAGGTTGTTTCTCCGACTGGAGGCCTGTGACCAGTGATATGCCTGGAGTTGGTGCTGTTTGGG
ACATTATTGTTTGTATCTATATCAAGGATTTGGATAAGAATGTACAGGGCATGATTTGTAAGTTTGCTGATCCCACTAAA
ATAGGGGGTATAATAGACAATGAAAAAGGTTATCAAAAACTACAGGGGAATCTAGATCAGCTGAGGAAGTCGACTGAGGA
ATGACAAATGGAGTTTAACTCGGTTCAATGCGAGGTGTTGCATTTTGCAAAGTCAAATCC
>M00285:128:000000000-BF978:1:2111:20604:20215_1:N:0:46
CTTGCAGGGAGTAGTGGCATTGCAAACCCTGCCACAGCTGTCGTGCATCCGATTGTGTCTCTAACTTCATTTGGAATTGC
CTTTTTGCTCTCATGATGGCCTTCCCTCGTGATTGTCTCAATCACTTTCTCTGGCAGTTCATTCCAGTTACGCACCACCC
TCTAGAATGATCCAAATGAACCC
>M00285:128:000000000-BF978:1:2111:15135:20215_1:N:0:46
AGTTTGTTTAGTGCATTTCTCAGTTTCATTTGTCATCTGCAATACAGATAACAGAAACAGAATTCAGGAGCTCATGGACT
AGTGAAAAATAAGATACATGCAGATGAACTTTAACAGAGAAGTGGAAACTAATACATTTGGTAGGAAGAAAGAAGAGCAA
ATCCACAAACTAAACAATAGTTTAAAATAGGCTGCCAGTATGTACACAAACCCTAAATTATGCAGGGGAAAACTGAGAAA
CAGCAAAATGGTGAAAACTAGTTGCTTGGCTT
>M00285:128:000000000-BF978:1:2111:14266:20218_1:N:0:46
GCCCTCCTGTGGGAATGAATTCCCCAGACTCACCCCCCTCTGAAGAAATTCCTAATCTGTTTTAAAGGGACATCCCTTTA
TTCTGATGCTGTGCCTTCAGATCACAGTTGCATAGTGGGTAGCACAACGCTTTACAGTGCAGGTGACTCGGGTTCAAATC
TGGCCACTGTCTGTAAGAAGTTTGTACATTCACCCTGTGTGTATGGGCTTCCTCCGGGTGCTCTGGTTTCCTCCCACATT
CCAAAGACA
>M00285:128:000000000-BF978:1:2111:21692:20221_1:N:0:46
TTTTAGAGCTTATCCATTATATTAGAGCTATTGTGCTGTTTATTCTCCCTTTTCCATTGACTCTTCCATGTATGTCCCTT
GTCCCAAAGCATGCTATTTTGCTCCAAAGAAACAGGGACACTGGGGCATCAGGTTAGATCTCTTCCAATATATGAATCAA
GTAGAAATGCATGAAAAATAACATTGGGTCTTGTTCTCCATTATTCTCTTCCGACACAATTTGCTGTGCTTCTTGTTTCT
TCCATATTTTACTCATCTACCCATTGATAGATTCAGTTCATCTCCAC
>M00285:128:000000000-BF978:1:2111:4498:20224_1:N:0:46
AGAGGTCAATAAGTTATGATGCATCTCTATAGGACACTGGTTAGGCCACATTTATAGTATTGGGGGCAATTCTGGTCACC
TCACTGTAGGAAGGATGATGAGGCTTTAGAGATGGTGCAGAGGAGGTTTACTAGGATGCTCTCTGGATCAGAGGGCATGG
GCTATCAGGAGAGGCTGGACAAACTTGGTCTCTTTTCTCTGGAGCAGCAGCGGCTGAGGGGTGATCTGTTGGAGGTGTAT
AAAATTACGAGGGGCATAGATAGGGCGGATGAGCAATATCTTTTTCCCATTATTGAGCA
>M00285:128:000000000-BF978:1:2111:9798:20225_1:N:0:46
CTTAATTTATGTTTTACTTGTGAATGTTGTGCATTTGATGCTATGTGATGCTGCTATGAGTAAGTTTTCCATTGCACAAT
GAAAAACTTACTTGCAACTCACTTCTGAGTATTAAAAAGCCACTTCCAGAGAGTAGAAAAGAGCTCTGTGATCCTTCAGG
GAATCAA
>M00285:128:000000000-BF978:1:2111:18231:20226_1:N:0:46
GCTAGTCCCATTTCCTGCAGTTGGCCATATCACAGGCACACCCCTCCCCACCAACGAGGACATCTTCATGAGGTGGTGCC
TCAAGATGGCGGCATCCATCACCAGGAACCCTCACCATCCGGGACATGCCCTCTTCTCGTTACTACCAATAGGGAGGAGG
TACAGGAGACTGAAGACCCACACTCAACGATTCAGGAACAGCTTCTCCCCCTCTGCCATTGCATTTCTGAACAGTCCAAG
AACCTATAGATCTTAGAACAGGATAAAATGTTGGCACAA
>M00285:128:000000000-BF978:1:2111:3686:20227_1:N:0:46
GTGCCAATCAATATTAGGGAAAATGAAATCACCATGACAACAACCCTGTTATTTTTGCATCTCTCCAAAACTTGCCTCCC
AATCTGCTCCTCAGTGACACTGTTGCTACTGGGGGGGGGGATTCTGTAGAATACTTCCAATGGAGTGATCGCTCCGCTCC
TGTTTCTGACTTCCACCCGCATTGACTCAGGAGATATATTCCCTTTCTACAGCTGTGACACTGTCCCTGATCAGCAAAGC
CACTCCCCCACCTCTTTTAACTCCCTCCCTGTCCCTTTTGAAACATCTAAACCCTGGAA
>M00285:128:000000000-BF978:1:2111:18879:20228_1:N:0:46
AAACAATGTGCTTTGTAAAACTGTAGGCTGAAAGAGTAAAGTGAACAATATACCTCAAGGGAGTTTGGGGAAATTCCATC
TGCATCTTCTGCCTTACTATCATCATTGGCAGATTTCTGGTTGTTCTTAGCTTGACTTTGTTCCTCATTGAGGGCCTGTT
CAAGTAGTTGTTTGTTTAAGATCCTGGCAGGGCTTTCAGTAAGGCTGTATCCTGGAGAAATAGACAGTTCCTGCTTCCCA
ACAA
>M00285:128:000000000-BF978:1:2111:20592:20229_1:N:0:46
GGACAAGCTATTGGTGTTATTTACACCTAGGAACCTGAAGCAGTCAAAAAAGGAGTGAGGCTCATTAAGAACTAAAATGG
AGATTATCTTCCTGTGGCAGGGGTAGTTAGGGTGGTGTTGTTGTGGGAGGGAGGGACACATTTTGCATAGATTACATCTT
TCTTCATTGGAGGAAGGGTACCAGCACTGCGTAACGGAGGATATGATGTTTGTATGGTGTGTAACAAGAAATAAAGGA
>M00285:128:000000000-BF978:1:2111:23334:20229_1:N:0:46
ACTCCTTACAGACAGAGGCCGGAATTGAACCCTGGTCACTGGCGCTGTAATAGCATTACGCTAACCGCTACACTACTGGG
CCTGCCTACATTTATCCGTCATAATGGCAGGGAAACCCATTTCAAGTTCAATTACTTTATTGTCATTCATCCATGCTGTA
AAAACACATGGCGGAACGAAATGTCATTTCCCCCAGACCCTCACAAAAAAGGACACACATGGAAAATCGGAAGAGAACAC
GCCGGAACTCCAGTCACTCCGCGGACTCTCGTATGCCGGCTTCTGCTTGAAAAAAAAAA
>M00285:128:000000000-BF978:1:2111:12901:20231_1:N:0:46
CACTCAAAGCTAAACTGTCTATAAAGGTTTTCTGCTCAATCATCTCAGCTTATGGGGCAGCAAATTTCTTCTCATCTTTC
TAAAGAGCAGTCTTACATTGATACCGACTCCTTGCCAATTCTCCAGCTGCCAATACTCCAAATGGAACATCAAATCTAAA
GCTCACAATA
>M00285:128:000000000-BF978:1:2111:14013:20232_1:N:0:46
GATCTACACTCTTTCCCTACACGACGCCCTTCCGACCTCGACTACACGTATTCCCTCCACTGCTCGCTTCCGAACTAGAT
CGGAAGAGCGCCCTGTTGGGAAAGAGTGGAAAAGCGAAATGTGGCGAGCCGATCTCGTGTTTCAAACGCAGTGTATAAGC
CGGCAACTCGCGAGACACACTGCGCAGAGACACAGACCGAACGCACATAAATGGTGTTTGACTATGCAGCGCCAATCAGG
ACGGTCGTCGTGGACAAACGAGGGCAGCTAGCGTCCGTTCACACTGACATATCTGATAGT
>M00285:128:000000000-BF978:1:2111:21797:20233_1:N:0:46
CATCACTAGATTCAGATGCTGTTCACCACCTAACAATAATCCCTGTAAATAAAGGCCCATATCTGATGTTTGTATGCTCT
CTGCACCTTCACACATAGCCATCCAAATTCCCTATCAGCTATTCAACCATGGCAGCAATATTAGACATGAAAACCTTTTT
GATATTACCTCATATTTTCTTAGAAGGTGAACATTTGGCCTATTGAGTTTATATTGGCTCTCAGAGAAATCCCATTTATA
CTGTTATTTCCCTGTAACC
>M00285:128:000000000-BF978:1:2111:21467:20234_1:N:0:46
ACCGGAGCACCCGGAGGAAACCCACGCAGACACGGGAGAACGTACAAACTCCTTACAGTCAGTGACAGGAATCAAACCCT
GATCGCTGGCGCTGTAACAGTGTCATGCTAACCGCTATGCTATCGTGTCGCTATGTTTCTGAACATGCATATTGTGCATT
CCATGTCCTCAAGCTTTTCAAAGTTACATCCCATCCATTTAGATACTTTTGAAGTATAG
>M00285:128:000000000-BF978:1:2111:20888:20235_1:N:0:46
GCCAGGAAGCAGTGAAAATAGAATGAAACACTTATGAAACAATTTTCATCTTAACATCCACTCAATTGACATTCAAGATC
GACATCTATCGTCAACCAGAGTGTCAAAAGGCTATCCATTCGTGAGGCATTAAAGCACACCTCCATCCTGCACTCAACCA
ATGCCATCAAAACATACTAAGTTAATTCAGCTAGGAATAAGAGGTAAAAGAATCCCAAATTGTATGTCCTAAGGATATGG
AGTCAACTACAACAAGAGGGAATGAAACCTGTGTGTGTATGTGTGTGTGTGTGTGTGTGT
>M00285:128:000000000-BF978:1:2111:8705:20236_1:N:0:46
GAAAGAACCATGTATGAATACATCTGATTAAAACCTGATGTCATTAATTGGAAACAAGAACAGGGAGATATAGCATGGAA
ACAGGCCCTTCAGCCCACAGAGTCCATACCATCCTTCAATAACCTATTTACACTAATTCTACATTTATCCCACTTTTATA
ATTCTTCCCGAGTTCAAATCAGCTCCCCCAA
>M00285:128:000000000-BF978:1:2111:26165:20237_1:N:0:46
CTACTTCTGCCACTTTCCCTGGCAGTGCATTCTAGGCGCCTATCACTCTCTGTACAAAAAAACCTGCCTCACACATCTCC
TTTAAACCTTTTGTCTCTCACCTTAAAGCTATGTCCTCAAGTATTTGACATCTCCATCCTGTGAAAAGGAATCTGATTGT
CTACATTAGCTGTGGCTCTCACAA
>M00285:128:000000000-BF978:1:2111:12425:20239_1:N:0:46
ATAACCAATGTCTCAAAATAATGGGCAAGTCATTTGGGACTGAGACGAGGAAAAATTTCTTCACATAAAAGGTGGTGAAT
CTTTGGAGTTCCCTATCCCAGAGTCTTAATGTGCATTGGCCCCATCCGAGTGACCTGAGAGGTGCTGAGATCGACAGCTC
ACCGGAGGTCACAGGCTGCAGGTCCAAAGCAGCAGATGTGGAAAACAGAAGATCTGTGGGCACTTATTTAGCATTTTTGG
AGCAAGGGAAATACTTGCAATCCTTGTCAGGAAGATGCTCAGAGGCAGAGTCTGGGAG
>M00285:128:000000000-BF978:1:2111:24890:20243_1:N:0:46
ATCATTAATTTTAACCATTTTAATGTTAAAATGTAGAATGTTATCTACAATGTTAATGCTATCCGTACAGCATACATTTT
AACAATATAATGCTATACGGAGAGCATTAACATTGTAGAATACAATCTGTTCACAAATTTTAGAATTGATCCCAAGGGTT
ACCAGGATTTGTTTGGCAAGGTTAATGCTCAATATCTACTAGAGTTTCTGTTATTTAACTCTGAAAGGAAGGGTTTTCTT
GACAATTCTTGAAAACACATGAAAA
>M00285:128:000000000-BF978:1:2111:7363:20244_1:N:0:46
AAAGAGGAAACACGTGCCTGGAGGCAGGAGAGGTCCTTAATGAATATTTTGCTTCAGTATTCACCAGTGAGAGAGACCTT
GACGTTTGTGAGGATTGCGTACGACAGACTGATACATTAGGGTATGTCAACATGATGAACGAGGATGTGCTGGAACTTTT
AAAAATCATTAGGATAGTTAAGTCACTGAGGCCAGGCAGAATATATCCAAGGTTATTCCAGGAAGTAAGGGAAGAGATTG
CTGCACCTTTGGCAATGATTTTTGCATCCTTACTGGCCACAGGAGTAGTGTCAGATGATT
>M00285:128:000000000-BF978:1:2111:5312:20244_1:N:0:46
GGAATGAGCAATTTTTGTTTTTTGTATCAGCTATCACACAAGTTCTACAGTGAGCTGGCTGGAACAGTATAAATAAGAAA
TGTTGAAAATGCTCAGCAGCCAGGCAGCACCTATGGAGAAGGAAACAGAGTTAACAGTTCTGGTTGCAGGTCTCTTAATA
GGGTAGCAATGAATTAAACATTAATCCAAAGGCCAGTAGTTTGAG
>M00285:128:000000000-BF978:1:2111:17469:20245_1:N:0:46
ATATGTCTTTTACATTGCTTCATTACATTTATTATGCTGCAGCAATGGTGATCTATCTCATTTGGACTGCAGCAGGAGTG
TGGTAAATACCAGAGGCTGCACTCCACATCCTAGACTGCCTGTGAACATTACCATGGGATACTAGTTTATGTAAATTTAA
CTTCAGCCAAAGATTTTAGTGCTATATTTAACTTAGCCTCTGGCTGTTTTCTGGCAAGTGAAAGGCTATCATAAATGTTC
CATTCTGTGTTAGATTTGTGGGCTAACCTGAAATTTGTTTTTCCCTTCCGCTTGTTGTCT
>M00285:128:000000000-BF978:1:2111:6900:20253_1:N:0:46
TGCTTGTAATGAGGATTCAGATCTGAAGCATTAGGGAGGTCCTGTCAGCAGGCTTGCAAATGACCTTCGAGAATGCTGTT
AAAAAAGAACTCTATAATCATTTATTTCTTTTATTTTAAAAATCAGTCATATTTCACTTGTCAGCAAGGTCATGGACTTC
TAGCATTTGGATTTGTTTTTGAAAATTAACATGGACTTGTTCAGAACTCCCCTCATCATCCC
>M00285:128:000000000-BF978:1:2111:16706:20254_1:N:0:46
TACCATCCTCACTGAGCTGAAGAACAATTGGAAGGTAAAATGAGGATGGTCAGGGCACGGAATGTATTCCAGATGAGGGA
CTTCAATATCCATCACCAAGGGCAGCTCATTTGAACCAGCACACACCTAGCCAACCAAGTTATGAAAGTTTAGAGCAAAC
AAACAAGGGAAAAATCTACTTAAGCTCAGCATCATTCATTTACCTATTGCAAAGCCATCTGTAAATGACAATATTGAGGG
AGCAATTGCTGCATAGTAGTTGACACAAAAGCCTGACCTCACTCAAGGACATCCTCCAT
>M00285:128:000000000-BF978:1:2111:25468:20255_1:N:0:46
GACTGACAGAGGGAAGGAATTCTGGTGACGTTACCTGGTCCGGCCTGTACATGAGTCCTGGCCCACAGTAATGTAGGTGA
TCCTTAACTGCACTGTCAAATGACCCAGTAATCCATCTGGCTCAAGAGCAGTTAAGGATGAGAAAGAAATGCTGGTCTTA
TCCATGTCCCATGAATGAATAACTA
>M00285:128:000000000-BF978:1:2111:13061:20259_1:N:0:46
GGACAAGTCGATGTTTTGCGTCGAGACCCTTCATCTGTACTGAAAAAAAGAGGGGAGGTAGCCAGTATAAAAAGATGAAG
GGAAGGGGTGGCAGGTGATAGGTGGATCCAGGTGAGGAGGGGTGATAGGCAAATAGAGGGAACAAGAACAGTGACGGAGA
CTGCGAGGTGATAGGTGGAGGCAACACATGGCTGCAGATGG
>M00285:128:000000000-BF978:1:2111:23593:20259_1:N:0:46
AAGTTTATGACCATCCAAGCTCCCTAGGCTTCTTTCAGAAATCCTTCCTGTCATCATCTTGTAAAATGCTACTATACTTC
GCCTGGGGGGAAGGGTAAGAAAGTAAGGTTGGGATTTGGAGGATGTAGTTGG
>M00285:128:000000000-BF978:1:2111:24306:20262_1:N:0:46
GGAGCATGAGGTAGACTTGCAAATGGAGGTGTCTTGCATGCCGCATCCACTTTCAAAGGTCTTATTTACAGTTAGCCAAG
TTGTTTTAAAAAAAAAGTGTATTAATTTTGATATTCCTTTACAGCTTAAAAGGAGGCCCTTCAGCCCATCATGTCTATTT
CTAGCTCATGGAGCAATCACATCAATCCTATATCCCCGTTTATTTCCCAGTTACCAGTTCTCTCTCACATCAACTCCTGC
CACTTGATTCTCCTACCATCCACCTACACAAGGAGTAATTTACAGGAACCACTTAGCCC
>M00285:128:000000000-BF978:1:2111:9959:20263_1:N:0:46
TTCTCTTACTCCATCAGGCATCTCTTGTCCATGTGTAGAAGAGCCTGCAGTTCCCACCTGGGCTTCATTAGTCAACTCAG
CATCCACATAAAATGAGTGGAAGCAAGTCATCCTTAATCCCAAGGGACTGTCTAACTGGTAAAACTAACAGAGGTGAAAG
GGAAAAAGTGAGATCTTCACAAAATA
>M00285:128:000000000-BF978:1:2111:7881:20263_1:N:0:46
AGCTACTCTCTGAGGATCCATATTATTTATATTATAATCGTTCTATGCTTTTAAATCTAAATTCTACAGCTCCGCCTTCA
ATACTATAATTCAAAACAAACTCATCACCAAACTTCGAGACCTGGGACTTATCACCTCCCTTTGCGACCGGATTCTTGAC
TTCCTGACCAACAGACTGCAATCAGTAAGG
>M00285:128:000000000-BF978:1:2111:19281:20264_1:N:0:46
GTTATCAGCCTTACTATCCCATACGTGTTGAATTCTCAAGAATATAGTAAATATAGTATGGAGGCTCCAAGCACATGATC
ACAAGAGCTTGCAGCCAGCTTCATCACGGGCACAACCCTCCCCACCATTCAAGGATATCTTCAATAGGTGGTGCCACAAG
AAGGTGCCATCCATCATT
>M00285:128:000000000-BF978:1:2111:13381:20264_1:N:0:46
TTCAATGCACTTTGTACTAACAATGTAACTGCACTGTGTAATCAATTGACCTGTACAATCAGTTTGTAAGACAAGCTTTT
CACTGTACCTTGGTACAAGTGACAATAATAAATCAATAC
>M00285:128:000000000-BF978:1:2111:7169:20265_1:N:0:46
CTATTTGTTGCCAAAAACTGAAGATGAAATATTGCACAGAGCGGACGGCGGTTGTTGTGATTGGAATGGTTACTGCCCTG
TGCGGTTTCAAAAATGGATTTATGGGTTTTATATTTGAAGCTCCACATAAAACAGAGCCCACACTGTGCAAAGTTAAGTC
AGGATATTATACCTCTCCTGGCTGGATAGCATATGATTGGACCGACAGCATTCTAACCCCTTGTCTGCCAATCATTCTAA
TTCTGCTGCTCAATTTCCTCACTGTTAGGCACATTTTAAGGGCCATTAGAATCCGCAGG
>M00285:128:000000000-BF978:1:2111:26264:20268_1:N:0:46
CAAGGCACTGTGCTGTGCTGTGCTGTGAAGGGGCTTCCCAAAGTAAACTTTAAGCCTTATCTCTAGAAATGTTTTGTTAG
TCAGTTTGATCACAATTAAATACATATAATTAACAACAAAATGTAGTTAAATTACCTCAATTAATCATAATAAATTTAAA
TTACCCAGAACTTGCCTCATTCCTCTTACTTAGATTAGGTTCA
>M00285:128:000000000-BF978:1:2111:4284:20268_1:N:0:46
GAGACCGAGGGGAGACCTGATAGAAGTTTTTAAAATTGAGAGGCACAGGTAGTGTAGCTAGTCTTTGCTAGAGCAAAAAA
TGTCAAATACTAGAGGGCATAGATTTAAGAGAGGAGGAAAGTTTAAAGATGTGTGGGGCAAGTTTTTTTTTAGAGTGGTG
GGTGCCTGGAACAGGCTGCCAGTGGAGGTGGATACCACAGTGGCATTTAATAGTCTTTTAGATACACAGGGATATGGAGG
GATGTGGGTCACGTGCA
>M00285:128:000000000-BF978:1:2111:16050:20269_1:N:0:46
ATGATTTGTGCTTCCAAACTACATTGACTTTCTAAACTTCCTGGTATATTCCATATTAGGAATTAGGAATCTTTCACTGG
CCCTTCTTCGGTTCATGATGAATGACCTCTTTGTGACCTACATAGAACATTACAGCACAGTACAGGCCCTT
>M00285:128:000000000-BF978:1:2111:15699:20271_1:N:0:46
AACTAACAGATCAGATCAAACCTTTGCGGTCTTGCCACATCTAGTCCTGGCAGTGGACAATTAAACAACTAAGAGGGGGA
GGAAGCTCCAAGCTCATCCCCCGTCTCAGGAATAACAGGGCCCAGCATGTGAGTACTAAGGAAAAGGCTTCAGAGTTTAT
AGAATATAGAACAC
>M00285:128:000000000-BF978:1:2111:7838:20271_1:N:0:46
CATTGGATGCCATCTCTCTGGCCCTACACTCATCTCTGGAACATCGGGACAGTAAATACACCTATGTTAGACTATTGTTT
ATTGACTACAGCTCCACCTTCAGTACTATAATTCCATGCAGACTTATCATCAAACTCCAAGACCTGGCACTCAACTCCTC
CCTCTGTAACTGGATCCTTGACTTTCTAACCAACAGACTGCAATCAGTGAGGATAGGCAGCAACACCTCCAGCACGATTA
CTCTCAACACTGGTGCCCCACAAGGCTGCCTCTTCAGCCCTCTACTCTACTCCCTATAC
>M00285:128:000000000-BF978:1:2111:12408:20271_1:N:0:46
AAGGGTAAGTTTATCACTCAGAAGGTGGTGAATATTTGGAACGAGGTGATGCAGGCAGATTCAATTACAACTTTTAAATG
CCGTTTGGACACAAACTTAGATAGGAAAGGCATATAGAGACAGGGGCCTAATGTGGGATAAGCGTGGATGGGCATCGCGG
TCATTATAAGTGGGGTGAAAGTGTCCCTCTCTGTGCTGTACACTTCTATCATTCTGTAATCTTTTGGAGAAAAATTCCCA
ATGTTTTGACTACTGTTTTTAGCATGTCACAAACCATAACACCTCACATCAAATCA
>M00285:128:000000000-BF978:1:2111:7932:20273_1:N:0:46
ATTCCATGTATTTCATGGTGCTGAGTCGATTGGAAACATGAATTTGATTGTGCCTCATCACCCTGAAAAGTTAACTGCTG
ATATTTCAGAAGATTATCTATTTGGCTAAAAAAGCGTTTTGAAAGCAGAATGATTTGATTTGATACAGTCCCATTAAATC
TAAACAGTAACTTTGTTAAAACCATTGTATTCTATTTATTTCATGATGCTGAGTCGATTGGTAACATGAATTTGATTGTC
TTTCATCACCGTGAAAAGTTAACGTCTGATATATCAGAAGATTCTCCATTTGGTTAAAA
>M00285:128:000000000-BF978:1:2111:7559:20274_1:N:0:46
NNNNNNNNNNNNNNNNNNNNNNNNNNNNNNNNNNN
>M00285:128:000000000-BF978:1:2111:8804:20274_1:N:0:46
CACATGGATTCCATGCTGGTCTGATTGCATAATGACACACACCTGAGCCCCATCAGGGGCCTAGCGTAAGTACCTGTGTT
TATCTGGCACTAGTTGACAGGGGATTGGTCAACCTTGAAGATTCAGTTTGCTGGGATTACTACATAGATCTCCGAGGCAA
AATT
>M00285:128:000000000-BF978:1:2111:11495:20275_1:N:0:46
CAAGGATTCTACATCTTCTGATCCTTTGTCACTTCTTGCTAAGGATTTGATTTCATTTTTTACCAACATTTGCCCCACCC
CTTCTGCCCACCTGCCTGCCTTTTCGATAGGACGTGTATCCTTGGATGTTTAGCTCCCAGCTGTGATCTTCTTTCAGCCA
CGACTCTGTGTTGCCCACAGCATCATACCTGCTCATTTCTAACTGTGCTATAAGCTCATCTACCTTGTTTTGTATACTGC
GTTCATTTGAATATAACACCTTCACCACTATATTCACCACCTTTCTTCTCAAATTTGTCT
>M00285:128:000000000-BF978:1:2111:19961:20277_1:N:0:46
TCCCATTTCTCGGCCCACTTACCCAGCTGATCAAGATCTCTGTAATGCTGATAACTGTCTTTATCGGCAATACCACCTGT
TTTAGCATCATCTGCAAACTTAGTAACCCATCCACTTCTCATCCAAGTCATTTATAAAAATCACAAAGGAGGAGTCTCTT
GGTGGCGCTCATGGACTGAGCCACAACTTGGCTTTGGTCCAGGTACTTTTCACTCCACTATATACACCACCCTTTAATAA
GTTTTTTTTTACAATACTGTTGTAAGTTTTTTTTTTAACTGTTAAAATGAG
>M00285:128:000000000-BF978:1:2111:17117:20279_1:N:0:46
CATTGCAATTGATTTTATCAAGTTCCAACATAGGCGTAGTAGAGAAAGTGGGAAATCGATGTAATTTGCTTCGAAACGCT
CTTTCTGCCAAATGGACATTCGTTAGTCATATCTGCAATTAACTTTTCAGGATGAAGATGTACAGCTAAATAGATGTAAC
CAATCGACTCAGCACCACGAAAAAAATGTATTGCAATTGTTTTTATCAAGTTCCTACATAGACGTAGTTTAGAAAGTGGC
AAATCAATGTATTTTGTTTCTGAACGCTCTTTCTACGAAATGGATATTCTTTGGTTAAAT
>M00285:128:000000000-BF978:1:2111:11813:20280_1:N:0:46
AGCAGTATCTATAGGAGGAAAGGAATTGTCGATGTTTTGGGTCAAAACCCTGGATCAGGATGTCAGGGCGTCAGACCCAG
AACGTCAACAATTCTTTTCCTCCTGCTGCTCTTCCAGTTTTTTTGCTCCAGATTCCAGTATCTTGCAGTCTCTTGTGTCC
CAATGAGTGAATGGGAGCAGTTAGAGAGTGAGTGTGAAAGGTAA
>M00285:128:000000000-BF978:1:2111:4783:20281_1:N:0:46
AAACCGGAGCACCCGGAGGAAACCCACGCAGACACGGGAGAACGTACAAACTCCTTACAGTCAGCGACGGGAATCGAACC
CTGATCGCTGGCGCTGTAACAGCGTCGCGCTAACCGCTACGCTATCGTGCCGCCCAATAGGGTTCAGTTAACCCAGCAAC
AAACAAAACGCTGGAGGAAC
>M00285:128:000000000-BF978:1:2111:25278:20281_1:N:0:46
TGCACAATACAGTGAACCTGCGGAGCACCACATTAGAATACAGGAGAGGTGATTGGTTCCATTTTGATCAACAGACAAAA
AGACCAACTGCCAAACACTACTCCAAGATCACAGCCAGTGGTTTTATGATTAGTATTTTATGCTTTGAAATTCAACCAGC
AATTAGTCATTGTGTAGTGGAGCCACATAATTACAAAACTCCTTACC
>M00285:128:000000000-BF978:1:2111:4466:20281_1:N:0:46
GACCTGGGACTCAGCACCTCCCTCTGCAACTGGGTCCTTGATTTTCTGACCAATAGACAGCAATCAGTGAGGATAGGCAG
CAACACCTCCAGCACAATTAGCCTCAACACTGGTGCCCCACAAGGCTGCATCCTCAGCCCTCCACTCTACTCTTTATATA
CTCATGACTGCATGGACAGATTTTGC
>M00285:128:000000000-BF978:1:2111:14109:20283_1:N:0:46
TCAGCAACTTACCTTTCCCCTTGTGTTTCCTTTGTTGGGATGTGTTTTGGGGTAAGGTGTGTTAACGCCTTGAGGCCAGG
GCTTTCAACTTTGAGCTGTGATTTTAAATGGGTGTGTCCGATTCGGTGGCCTCCCTCCCACCCCCGACGTATCCAAGAAA
ATAAACTGAGGGAAGGTGCAAAGACAGCCACCTGCTCACTGTCACCTGTAGTCACGGTCG
>M00285:128:000000000-BF978:1:2111:20887:20284_1:N:0:46
TTCCTTGCCACAAAAAGCAGTGGAGGCCAGTTCATTGGAGGTGTTTAAGGAGGAGATAGATATCTAATTAGTCAAGGTAT
CAAGGGATATGGGGATAAGGCTGGATATTGGGGTTAGAATGTTTTTTTTCTCTTCTCCCCCATTTCTTATTTCTTTCCCC
TTCTCTTTAGAGCAGACTTGATGGGCCGAACAGCCTACTTCTGCTCCCTTGTCTTGTGATCTTGTGAAATTTCCTGCATT
CATAATGCCTCTGTGCATAAGATCCAAAGG
>M00285:128:000000000-BF978:1:2111:25041:20284_1:N:0:46
CACTTAAGTTAATTTAATTTATGTCCGGTCAGGTAATGGAGGGAGCAGTTATGTGCTCCGGATGCAGGATGTGGGACGTC
AAGGATAACACTCCTGTCCCTGATGACTACGGCTGTGAAAGGTGCATCCAGCTGCAGCTCCTGACAAACCTAGATAGGGA
ACTGGAGATGGAGCTGGATGAACTGCGGAGCACTCGGGAGGCAGAGGCAGAGATAGACAGGAGTTTTAAGGCGATAGTTA
CCCCTAAAAGTCAGGAGGCAGGTAGCTGGGTAACTGTTAGGAAGGGGAAATGGTTGAGAC
>M00285:128:000000000-BF978:1:2111:9295:20284_1:N:0:46
TCAAGTTCTTACACAGCAAGCAAAATTTTCTGAGAATTAATGAATATTATAAATGCAAGTACAAATAGGATATTGAATGC
CCAAAACCTGAGTTGCCTGAAGTAAAATTTGCAACACCTTGCAAATAAATAAATGTGAGAGACCTCCTTCTGGTGAATGT
CCATCAACTGGCTGGGAATTCGTGTGTCTGACTTCCTTCTTTTTCAAGATCTGACTGAATTAACTGATAGTTCCATGAAA
GAGAAAGTGGTTGCAAGTAATGAAACAAAACATGTAAATCCCTAACTTCTGCAGTAATT
>M00285:128:000000000-BF978:1:2111:20972:20286_1:N:0:46
CCCAACTTGTCCATGCTGAATATGGTGCCCATCAAGCTAGTTCTGTTTATCCATGTTAGACCTATATCCATCTAAACCTT
TCCAATCCATATACTTATCCAAATGTCTTTTAAAAGTTTTTAATGTACTTGTTGCAGCCACTTCTCTAGCAGCCCATTCC
ATGTACGCACCACTCTCCGCATGAAGACTTTGTCCCTCAGGTCCCTTTTAAATCTTTCCCCTCTCACCTTAAAGCTCTAC
CCTCAAGCTTTTACTTACCCTTCCCTGGCGAAAAAGATTGTGTGTGGCACCCTATCCATT
>M00285:128:000000000-BF978:1:2111:22257:20287_1:N:0:46
GTAAACTGTGGGATGTTGCAAATAACTCCAGCTCTAGCCTAGAATGAACTAAATGCATAATACAGTCACCTTAAGAACCA
CAGCAACGAGGTCATTATCCTACTTGAAGCTGCAGTTGGGACTGCAGCAGACTTTAACAGGATGTCATTATTAGTGAAGA
CATTTCATGTACTGCTACTCACTGATGTCCATGTCAGAGAATTGCTACCTGAAAGACAGAGGCTGTTAAGCTTTCCCACT
GATGGTCTTTCTCTTCTC
>M00285:128:000000000-BF978:1:2111:23132:20287_1:N:0:46
ACTGCCCACAGTTCAGTTCCATTTGCAACTCCTCAAATAATGAAGCCATCTATGCCATCATGCAGCAAGAACTGGACAAT
ATGTGCACATGGGCTGATAAATAACATTTGCACCACACAAGTGACAGGCTAAAACTACCTCCAGAGTCCAAGCACCATAG
GCCAGGAACATAACTTAAAAATTTGAGACCAAGAACAGGCCAAAGTTTAGTATCCTGTAGACATAGTGTCTGACTCCCTA
ACATCTTAGAAGGCATAAGCCAGGAATATAATGAAACCTTTTCCACTTGTAATTTA
>M00285:128:000000000-BF978:1:2111:13096:20288_1:N:0:46
AAAGAGACTGTCCCCAAATGTCTGAGATAGAATGCAAGGAGTTACATTATCTTGCATTATTCCAGTATATCTACTGCACA
GAGTGGTGCCTTAAATAGATTGATATGGTACTCGAACATTTATAAATATACAGTGTTATGTTGTTTGTTTTATCAAATTA
ATTTTACTATGCCTGCCATTAATATTCTTCCTGCACTGCCTTCTTTTATGAAATCAGGTAGTCAGAAGATCTGAAATACC
AGCAGCAGCATCTAAACACGATAGGTTAGTGAGACATAACCTTGCAAAGAGAACTGTTG
>M00285:128:000000000-BF978:1:2111:22409:20292_1:N:0:46
GCTGATGAATAGATTTATTTTCCAATTGTGTGAGAAGGAAATACTTCACAGGAAGACTAAATGCAGACTAAAGTTCTCCT
GGCCTGTCTCCATCGTGTGATTTATTCATGAGTTTCAGAAGATAACTTCCTGCTGGACCACAGAGGAATTTCCAATATAA
ATAAAAACAGAAAATGCTGGAGATGCTCAATGGGTCAGGTAGCATCTGTGGAAGGAGAAGCA
>M00285:128:000000000-BF978:1:2111:27732:20293_1:N:0:46
GGAGAAAACGGTGCTGCAGAACGGTTAGCCAAGTCTTCACACTGACTGGGGTAGTGTGGTGAACCTGTGGAACTCCTTAC
CACAGAAAGCAGTGGAAGCCAGATCATTGGGGATATTCAAGAAGGAAATAGATAGATATCTAATTGGTCAAAGTATCAAG
TGATA
>M00285:128:000000000-BF978:1:2111:15700:20293_1:N:0:46
GATCCCTGTGGACTTCCTCCAACTTCAAGATGGATGGCCATGGGGAAACAGCAGTAAGGGGCACCATCAGTTGAAGGCAC
TGCTGTCAGTGTTGGAATGAGAAGATCTCCCGTGTGTCCCCTCTCCCTGCACACCCCCTTGATATAATTTAGATATCAGG
CAGCGATAGAGAAGGTAGTGGCAGTCTTTGTGGGTGCAGGAAAGGGTGAATGGGCAACAGGAGGCCTCCTTGCCAGAGTT
TTCCAACATTCTTCCACTGAGATAACGCAGGAGAATTCCAGTCCTGAACAACTCCCCAGC
>M00285:128:000000000-BF978:1:2111:16621:20293_1:N:0:46
TTATGACACTCTACAGCAGTGTTTAATTTCCAGCAAACATTTGCCACCCTATGATATGACTTCTCATGTATGAAATGCTA
GTCTTATAACATACACAGGCCTTTTTTAGATCTGCTCTGGTAATTTGGGGTCAGTAGGTGGTCTTTATTACACTGTCAC
>M00285:128:000000000-BF978:1:2111:14277:20293_1:N:0:46
GCAGGATATGACGACCGTTCAAACATATTTGTAGTTTATTACTTAAGAGGTGAAAAAACAACTAGTTTAAAAACAGCACC
AACCCCAACCCAACAAAACCCGAAAACTGGCCGATAGACAGCCAGAATGCTACCCACTATTGTTTAACCCCGACCTTTTA
ATGGCCGGTCTTCAAGCTTAAAGAAATGCAAAGCAACATCCATAGACAAAACAAAACAAAAAAAAAGATTAGCGAAAATA
TTTTTTTCAAATTGTAAACAGACTTGGAAAAAGTATAATCTTAATAAAATTACAAAGAA
>M00285:128:000000000-BF978:1:2111:5232:20295_1:N:0:46
GCGCATCAATGAAAATGATCAAATCACCTTTTGTATCCAAAATAATTGACCTGTACTGACTGTTTCAAGAACATTTGAGA
TAGTTTAAACTTTTTTCCCTAATATCTTTTTCCCAGAGTTGAAGCGTCTAAAAATAAAGGGCACGCATTTAAGGTGAGAG
GGGGAAAGTTCG
>M00285:128:000000000-BF978:1:2111:13676:20298_1:N:0:46
GTCAGGAGATGAATCATTTGCCACAGGAGACCCAGCCTTGGAACTACTCCTGTAGCCACAGTATTTATGTAGCTTCTCCA
GCCTAGTTTCTGGTCAATGATGAGCTTCAGGATATTGATGGTGGGGGG
>M00285:128:000000000-BF978:1:2111:3994:20300_1:N:0:46
TCACTCCATTTCCTACACGTTAATGTGCCTATCTAAGAGCCTCTTGACTGCCTCTATCATATTTGCCTCCAATACTATCC
CTGGCAGCGCTTTCCAGGTACCCACCACTTACTGTGTAACAAAAAAAAACTTACCCCACATATCTCCTTTGAACTTACCC
TCTCTCACCTTAAATTCATGCCCTCTGGAATTAAAAAGTTCAATGCTGGGAAAAAGCTACCAGCTGCCTACTCTATCAAT
GCCTCTCATAATTTTATAAACCTCTATCAGACCTCCCCTCAGCCTCATCCACTCCAG
>M00285:128:000000000-BF978:1:2111:6751:20302_1:N:0:46
GATCTGGAAGAATACAAGGCTAATAGGAAGGAACTTAAGAAAGAGATTAGGAGAGCCAGAAGGGGACATGAGAATGCCTT
GGCGGGTAGGATTAAGGAAAACTCCAAGGCATTCTACATGTATGTGAAGAGTAAGAGGATGAGATGTGAAAGGATAGGGC
CTGTCAAGAGTGGAAGCGGGTAAGTGTGTATGGACTTGGAAGAAATAGGGGAGGTGTTAAATGAATACTTTACTTCGGTA
ATCACTACGGAGAAGGAGCTAAGGGATTGTAGTGGGGGCTTGCAGCGGCCAGAAAGGATT
>M00285:128:000000000-BF978:1:2111:21467:20304_1:N:0:46
TATAGGAACCTAATTTTCCTACAAAGCATCTCTGTGTGTCTTCCCTTGATAATTCGAAGACGTTGTGTTCGAATTATCAA
GTTGATGTTTTGTGGGTGGGAATCATAATGCAGTGTTACTCTTAAGATTGCATGTGTGTGGGAGGGGCGGGTCTGGACTT
TTCTTTTCCATTTATACACCTTTACAAAAACCTTTGTATTCTGTCCCATTGATAGAGGAAGAAACGTCCTCTGGAAGGAG
ACAGTTATT
>M00285:128:000000000-BF978:1:2111:13949:20304_1:N:0:46
TTTTGTCCAGTGAATCTGACTGTATTTTCATAATTAAATCATAAATTATTGCTGTCAAGCCCTTCTGATGAGGATTAAAA
CCTAAAATTTTATCAATGATTTCATCTTTATAAAGAAATGGAAAGGAGGGTATAGTAGCTTTTAAAAAATTTCTAATCTG
CAAATATCGAACCACTATGCTAAATGGGGCAGACTGTGAACAGATCTAGCACCTTAAGACTGGGCAGCCATGAGATGCTG
TGAGCCATCATCATCAGCAGAATAAT
>M00285:128:000000000-BF978:1:2111:18761:20305_1:N:0:46
CAAAGACTGCACCTGGAGTCCTTGGCCTCTGAGACCTCAAAGAACCTTTTCTCACAACAACACAGCAAGTCAAGCAGCAT
CTGTGGAGAGAGGAACAGAGCCAATGTTTCAGGTCCAGGATCCTTCATCAGAACTGGGTGGGATTTCGATCTGCTCTTAT
CCTTTGTTCACACTCAGTGGTTTCTATTGGATACGTTGTTGGCTAGCACTTACTTCTACAGCCATAACTCTTTCCCCAGT
TCTGACAAAAGATCTCTCCACAGATGCTGCCTGATCTGCTGAGCAATCTTAGCATTTTGT
>M00285:128:000000000-BF978:1:2111:14950:20307_1:N:0:46
TTCAAAATGTGCTCTCCTAATGTACAACATTTTGACACCTAGTCAATGTTGTAACATAGGAGCTGCAGCAACAAATATGC
ACGCATAGGACTCTACAAACAGCAATAAGATCTTGATCAGATTATCCATTTTTAGATGCGTTGATTGTGGAATTAATATT
AGCCAGGAAGTTGCAGAGAACTATCCCACCCACCCTATGTTATCTTTTTAACTGCACATACTCTGTGTGGTTTTGCTTCA
CAAGCCCAGCTGAAGAGAGACCAGGGTAAAGTTTGAGCTTGTTTATTTTATGGTCAGG
>M00285:128:000000000-BF978:1:2111:13352:20310_1:N:0:46
ACCTGCATATCTTTGGGATGTGAGAAGAAATGAGTGGGGTTGGGTGAGAGCAATTTGGTGGTGGGGGGGGGGAATGCAGA
TTGACTATCCAAATTACTTTTGTGGTCCATTCATGTGGAACACATCTTCCTTTAATTGT
>M00285:128:000000000-BF978:1:2111:25651:20310_1:N:0:46
AACATCTATTTCACTGAGCCTCTTCAACCTGTAGTATTAATTGCAGATATAACAAAAGGATGCCGAATTGGCAGAAAGAG
CGTTTGGAAGCATGTTACATTGATGTTTTCCTATCTCCACTAAGCCTACGTAGGGACTTGATAGAAACAATTGCAATGCA
TGTATATCGTGGGGCTGAGTCGATTGGAAACATCTATTTGAGTATACATCTTCAACCTGAATAGTTTAATGCAGATATAA
CAAAAGAATAGCC
>M00285:128:000000000-BF978:1:2111:5785:20310_1:N:0:46
CAGAAGAAAGGACAACAAATAGAACAGCAGATGCTGGACTCTGAAACAAAAACAAAAAATGCAGAAAGGACTCAGCCAGT
CAAGCAACATCTGTGGAAGGAAAAACCAGCTAACATTAAGGTCAAGGACATGAAGAAGGATTCCTGACTTAAAAAAAAGT
TACAGTTCAGCATTCTGTCATATCAATTGTTTTCAGTTTAGGCTTCCTATTGAATAATTACAACTAAATGTATCA
>M00285:128:000000000-BF978:1:2111:9194:20312_1:N:0:46
CTCTGAAAATATATGTCTCTAAGTATAGTGACTTGGGGCATTTATTGAAATGGCTCTGTATCGATTGGGAATGTGGATGT
TTACTATGTTTCTGCATACAATGATCAGAACAATTTCTAGCCCCTTGTGTCCTTTTTATTACCCTTGTATGATGATGATA
ATTCATAATAAATATGGCAAATGTAAGAAAAATGGCCTATAGAGTTATAAAATAATTTTACTATGCAGCAAAAAGAATTC
CTGAAATAAAACAGGATTCA
>M00285:128:000000000-BF978:1:2111:17216:20313_1:N:0:46
CTTTCAGGAATTCAGCTATTGAGTTAATTCTTGGACCAAGGCTGTGAAGAGATCTGAAGCTGAGTGGTCCTGGCAAAACC
CAAACTTGCAGGTGATGAGTACATCCTGCTTGATAGCTGTGTCCATGACTTCCTTCACTTCACTGATTTAAGAGCAGGCT
GAACTGGATAAAAATGTATTTGTTCTGTTCCTTTTTATGAACAAGGATGTACATGGACAATTTTGTTTATAGAGCAGATG
GCAGTGTTGCAACAGTACGGGAGCATCTTGGCCTGAGACCTGGAATAGCAGTC
>M00285:128:000000000-BF978:1:2111:25675:20321_1:N:0:46
TTGTTTCCTGAAACTGATTTCAATAAACTGAAAAACACTTCCTGTGTTTTTGTCCACTGATGTAACTGAGTTTCTTGGAA
TGTCATTTACCAGGTCATAGTAATAGAGTTATACAACATGGAAACAGGCCCTTCGGCCCAACACATCCATGCTGACCAAG
ATGCCTATCTAAGCTAGTCCCATTTGCCCACGTTTGACTCATATCCCCCTAAACATTTCCTGTCCATGTACCTGTCCAAG
TGTCATTTAAATGTTTTCAGTGTATCTACCTCAACCTCTTCCTCTGGCAGCTTATTCCAT
>M00285:128:000000000-BF978:1:2111:24188:20322_1:N:0:46
TTCGCTTTCAGTCTGGGTCGGCAGAGGGAAGCATGTGGAAAGGTGAAATAACGCTCCTGCGTCGCTTGAGAAATATCCCC
ATGACGGGAGGAGGGTGGTGCTGATGGTCGTGAGAACCGGCGTCAAAAGGGAACTATCCCTTCCAGGCGATGATGCAGAG
CTGAGCAACATATGTCTAGTGGTGGAGTTGTCATCTGTGGCTTCGTCAGTGTTGTTTACCTCCTTTGGTGAGGAATCCCG
CAGACCCGTATATTGTTCCCAATATCCTCGTGCCTTTCTTCACCTCAGCGGTAGCGACA
>M00285:128:000000000-BF978:1:2111:16081:20325_1:N:0:46
GATCTACACTCTTTCCCTACACGACGCCCTTCCGATCGCGAATACTCGTATGCCCTCTTCTGCTCGCATCAAAACTAGAA
CCGACGAGCGCCGTGTTGGGGAAGAGGGAACATGAAGAAACTAGCAGGGAGGCTGGGAGGACCGCAGCAAAAAGGCGGGA
GGTGGAAGAGTAAGCAGAAACCACATACGATGAGGTGAGCCGCTGACAAGAGAATACCAGCTCTACCGACGACCTCAGCT
ACTCCTGGAAGAAAGACAAGTAGGACAGATCGAATCCGGATAGTAACAAGACCTTATCA
>M00285:128:000000000-BF978:1:2111:10582:20325_1:N:0:46
CATTCTGTAAGACATTACTAGGGTTGCTGTTTTGATGGAGATTTTAAGTGGCTGAGTATCTTCACTCAGTGGTTTTGTTT
AACTATGGTAATATTTGCAACAAGTGACGCAGGTAATTGGAAAACTGCATGTGTTAAAACTCCTTCAAGTAATATCTGTT
AGTTCATCCATGTTTAAATGCACTATTATCCATCCACTTAGGCATCTGTGTGCTTCTATCTCACAGAGTCAATCAGCACA
GAAACAGGCCATACAGCCTAACGTCCATGCCAACCAAGATTCCCATCCAAGCTGGTCCC
>M00285:128:000000000-BF978:1:2111:23504:20326_1:N:0:46
CTGCGTGTCAGGGCATTTCTCCCAATAGCACCAAGCACATACCACTGTCATGCTCTTACCTATTTTTATCCTTACAAGGC
CTGTGCGATGCTACCCTAACACCTTCTGCACTCTGCAGGAATGTGATGCCACAGAATGTGGAAATCAGGAAGAAGAATGT
TACCATTCATGAGTTAATCATAACTGTTGGGGCAGGTTAGGAGTTATTGACAGCAGTTGTATGACCTGCATCACACAACG
TACACAGCTTGTGTGTCTGCCCCCAGTTCCTAC
>M00285:128:000000000-BF978:1:2111:7586:20327_1:N:0:46
CTATAGAAGACAGAGCGGAGTAGTATTCTGACTGGAGGTCTGTGACCAGTGGAGTTCTGCAAGGAACAGTACTGGGACCT
CTGTTATTCATAATAAATATAAATGACTTGGACAAAAATGTAGATGGCTAATTAGTAAGTTTGCAGATGACATAAATATC
AGTGGAGTTGTGGATAGTGAGGAAGGTTGTCAAAGGTTACAACAGGATATAGATCAATTGAATATATGGCGGAGAAATGA
CAGATGGAGTTTAATCTGTGAACCTTGGGAGGTCAAAT
>M00285:128:000000000-BF978:1:2111:4438:20331_1:N:0:46
CTATATCTACTCCCCAGCACCTTAAACCTATGTCCTCTTGTGGCCACCATTTCAGCCCTGGGGAAAAGTCTCTGACTATC
TACCCGATCAATATCTCTCATCATCTTATATACCTCTATCAGGTCCCCCCTCATCCTCCTCCCCTCCAGGGAGAAAAGGC
TGAGTTCCCGCAACCTGCTCTCATAAGGCATGCTCTGCATTCCAGGC
>M00285:128:000000000-BF978:1:2111:6196:20331_1:N:0:46
CTTCTGATATGGAGCAATAAAGCTACCAGGATTACTAGAGCTGCTCTCTGTAGTCGCAAACAATAGATCAGTAACCACTG
CTGTTGGCAAACTCTGATATCAGTTCAGTTTATTCCATTATCAATGTTCTTGAAGCATCTGTAGAGTTTTCTACTGGAGA
AAACTGTGCATTGGACCTTCTGAGTCTATTGTGATAGG
>M00285:128:000000000-BF978:1:2111:4644:20331_1:N:0:46
CTGTTTCTGCCTCCGACCCAAGATCCACACACCTGACAGCCCAGTAAGACAGTTGTCTCTACCTGCTCCTGCCCTACTGA
CCTCATTATCCTCGTATCATGACTCCACCTTGTCCATCCCGGCTCAGTCCCTCCCCACCTATATCTGTGACACCCCACAT
GCTCTCCACCGCTTCAACAACTTTCAG
>M00285:128:000000000-BF978:1:2111:17556:20332_1:N:0:46
AGCTACCAGCACCATTGGTTCCATCCACTAATGTCTTTGCATCCCAGACTAAATTTACCTTACATCCACTGTTTTCTAAA
ATCATTTAGCTTTGTAATGCATACTTATGTTGTTAGCTGTCCCATGCTGTGAGGTTGATGTCTTAGCCTGCTGCTGAATG
GAAAATAAGTGTGAAAGCTAGATAATAAGACCAAAATACATTTTTCCCATTACTAAATGATCATTAAATCA
>M00285:128:000000000-BF978:1:2111:7432:20333_1:N:0:46
GATTCTTCCTTCCCCTGAAGAAAACAGATGCAGGTTTGTACACAAGAGGAAAGGCATTTTTTGAAAAAAAACTTGATTAC
TTTCTGTTGAGCCTGGCTGGATGATGTTTTTTGAGATTGAAAGTTTTGAAAGCCTGATATTGTACCAGAATAAAATTGTT
AAATTAAAATTATACATCATGTTGTATTGCAAAATGAGAGCAACACAGCAGTATTTATGATAGAGTAAAAATCTCTTTCC
CTCTTTTATATCAATCTCTTCATAAAGCACTCAGTGGTCAAACACCAGTCAGTATTTGC
>M00285:128:000000000-BF978:1:2111:7730:20333_1:N:0:46
ATGCCCAGTAATTTCTAGTGTAGGGATATGTTTGGCACAGCTTTGTGGGCCGAAGGGCCTGAATTGTGCTGTGGTTTTTT
TATGTTCTATGTTCTAAGTGTTCCCAAACCAGAAGCCCTTGATGAACCAGGAGATTCGCAGTCTGCTTAGGGCTAGATCT
GTGGCATTCAAGACCAGCGATCTAGAATCCTACAAGAAGTCCAGGTACAATGTACAGAAGGCCATCATGAGAACGAAAAG
GCAATTCCAAGTGAAACTAGAGATAGAGTCGGATGCACGACAGCTGTGGCAGGATTTGC
>M00285:128:000000000-BF978:1:2111:13538:20333_1:N:0:46
AAAAGATAATCGCTGATGTTGCAATAGATTTCCTATTTACCTATTACAGCGTTTTATAGGCTAAATGAATTGATTTTCCA
CTTTCTACACACATCACATATAGTATCTACAGGAACAAATTTTTAGTGCATGGATTTCATGATGCTGAGTCGTTTACTAA
CAGTTATTTAA
>M00285:128:000000000-BF978:1:2111:22271:20334_1:N:0:46
CTGCTCTCTCCCCCTCTTCTCAGCTCTCCTCAGTCTAGTGATTTCTCAATGGTAATAAGTTCAACAGCGATAACACTGAG
CTTGTTACCCTTCTGAAGTGAGGCAGACCAAAAAAAAAGTTCTGGAACGTCTGCCCTGGAACAGAAGTGAAGTACTACAG
ATGTTTGCGATCTGAAATTAAAACAGAAAATGTTGGAAATACACAGAACATTTCTCGTATTTTCCACTTCTATTTTTGAG
TGAAAGCTGATAACTGATGTATTTAATTGTAGTCAAAACAAATCTAAACAGAAAATCAC
>M00285:128:000000000-BF978:1:2111:18315:20338_1:N:0:46
ACCGGACAAACCTGAGGTGGGTTTTCAGAAAAAGACTCATCCAGTTAGGATCCAGGTAGCATTTCCCAGAACGAGGGGCC
CAGCAGCCCACCCTTTGAAGAATAACCTGTTAGACTTTATTCCCCTGAAGAAGCTCAAGTGAG
>M00285:128:000000000-BF978:1:2111:13164:20339_1:N:0:46
CCTGTTTTGCCATTTTCAGTGAGCCATGGACTTGCATCCCAAGTCCATGGCTCTTCAACCTCTGCTCTTCAACATGTTTA
AGGCTCTTTCCCTTGAGGGTGTACTGCCTCTTGACATTAGTCCTACCAAGGTGCAAAACCCAAGGCGTTCTACACGTATG
TGAAGAATAAGAGGATGACTCGAGTGAGGGTAGGACCAATCAGGGATAAAAAGAGGAAACATGTGCCTGTAGTCGGAAGA
GGTATGGGAGGTCCTTAATGAATACTTTGCTTCAGTATTCACCAGTGGGAGACCTTGGTG
>M00285:128:000000000-BF978:1:2111:10502:20341_1:N:0:46
GTCCCGCGACATCCGAGACCCCAGAGTCTGCGTCCGTGAGTACTGAGGGGGCTGTGGTGCGGCGGAGGAACTGTGTTGGC
CGCGATGGACGGCGGTCCCCTCCAGCGTTTTGTCATGTTGTGTGTGAGCAAGGAGGAGGGGGACTGACCATTAGAACACA
GAACGGCTCAGGAACAGGCCCTTCGGCCCACACTGTCTGTGCCAGCCTAGTGCCTGCCCATGGTCCATATCCCTCCATCC
TGGCCTGTTCACATCTCTGTCCAAATGTCTCCTAATCCCCAATGTTGTATCTGCTTCCAC
>M00285:128:000000000-BF978:1:2111:26659:20341_1:N:0:46
GGATCGTAGTGACAAACAGTTACTGTCCTTCATCCATCGACAGAAATAAAACAGGCTGCCGGCGCTCCTTTTTCCCTCTC
TCCATCTGTTTGTCTCTCTCTCTCTCTCTTTTTCCTCCACTGCCACTGGTTGAAAAGTCACTTTAGAAATCACTGGTTTA
ATCTCAGGAATTT
>M00285:128:000000000-BF978:1:2111:14285:20341_1:N:0:46
GCTTGGTCAGTGCCTGTGCACTATGGCTGCAGCGTGTAATTAGTTTATTATTGTCATCTGTACCTAGGTACAGTGAAAAA
CTTTGTTTTGCATGCCTTATATACAGATCATTTTGTCACATCAGTATATTGAGGTAGTACAAAGGGAAAGCAATAACAGA
TTGCAGAAAGTAGTGTTACAGTTACAGAGAAAGTGCACTGCAGGCAAACAATAAGGTGTAAGACCATGATGAGATAGATT
GTAGGGTCAAGAGTCCATCTTATCGTACAAGGTGTAGATATATCATCTACAAGGTGCACT
>M00285:128:000000000-BF978:1:2111:23931:20342_1:N:0:46
AGGACATATACAGAAAGTGGTAGGGCACTGGGATGACGTGATGAATAGAGAGACCTAGGGTTCCAAGTCCATAGTTCCCT
GAAAGTGGCAACACAGGTGGATAAGGTGGTGAAGAAGACATATGGTATGCTTGCCTTCACAGGTGTGGATGTAGAATAGT
TGGGATGTCACGTTGCAACTTTATTAAACA
>M00285:128:000000000-BF978:1:2111:18679:20344_1:N:0:46
AGTCCTCACATTCCCATCAACTCCCCCCAGATCCCACCACTCACCTACACAATAGGTGCAATTTACATTAGCCAATTAAA
CTATCTACCCACACATCTCTGGGATGTGGGAAGAAATCTTTGGCCTGCTTAAGAAAGAAAAGCTTGAGTCTGTTCACCCT
GACATGTACACCTTCACATCTCTGGTCTAATCCTCATAAATAAAGCCTCTCAGGTAAGAATGTAGCTGAC
>M00285:128:000000000-BF978:1:2111:23086:20346_1:N:0:46
CTGTATCAATGAATGTCTGGCACACATTGAGGATGTATTAACTAAATGAAGAATTTTCTTCCAAGTGTCTATAGATATAG
ATATCTGGAGTTCACTTTCCCAATCATTTTTAATTTTGTCCAGTGAATCTGCTCGTATTTTCATAATTAAATCATAAATT
ATTGCTGTCAAGCCCTTCTGATGAGGATTAAAACCTAAAATTTTATCAATAATTTCATCTTTATAAAGAAATGGAAAGGA
AGGTATAGTAGCTTTTAAAAAATTTCTAATTTGCAAATATCAAAAAAAAATGAGATCT
>M00285:128:000000000-BF978:1:2111:11179:20347_1:N:0:46
GCACAGTGCTTTACAGCGCCAGTGACCCGGGTTCAAATCCGGCCGCTGTCTGTAAGGAGTTTGTACGTTCTCCCTGTGTC
TGCGTGTGTTTCCTCCGGGTGCTCCGGTTTCCTCTCACATTCAGAATCAGAATCAGTTTTATTGTCACAACCATATACAT
ACATAGTATGCATCGGAGCGAGATACCGTCCTCC
>M00285:128:000000000-BF978:1:2111:22129:20347_1:N:0:46
GTGAACAGAGCAGCAGTGTGCAGCACTGACAGTGCTGCTGAGCACAGTGCTGGGTAACCCTGAGTGGCTGCTGACTCATA
CCCAGCAAGGGAAGGAAGAGTGAGCATAATCCCAAATGAATACTTGCAGTGACAACTGGTTCAGTTCTTGTGGAAAAGAA
TGAGGCAATGCAAATACAATAACACAATACAGTCAATATAAGGGCTGTGTGTGTGCGTGCGTGTGTGTGTCTACTAGGAT
ACAGATACATGGAGTCAAGCAGCTTGAAAACTGGCCCTTTCTGCACCATCCATCAAACAT
>M00285:128:000000000-BF978:1:2111:23113:20349_1:N:0:46
CTTATCTTCTGTTGATGTAATACGTTGCAAACACACACAATGTCCCATCTTTAAGTGATATTTGCCTATAGTAAGCTACT
TCGTAACACTGGCCTCTCCCTATCACAGATAATTCCTTCTGTCCTATCCACATCTCATATCGCCTTTTCTTGTCACAGAA
GAGGAGATATGACCGAACTTGATATGACCTGACCTGATGTGTAACAGTCTGTTTCAGTTATGGGAACATGAATTCTTCTC
TTTCTGAATATGTGTTGTCAACCTGAACCGTTAACACTTTCGCTTCTCCAG
>M00285:128:000000000-BF978:1:2111:22034:20350_1:N:0:46
AGACTTGTCCACAGGAATAAATAATATTTGCTCTGTAATTGGCATAAGCAAAAGATGCATAAGAGCAACTACCAATTCAA
AATGCACAAGGTTAACAATGAGATCATTTCGAATGGAAGGCGGCGAATGTGGAGTGCATGATGCTGCACCAGAATTATTT
CATAAAAAAAATAGTTATTTGGCAATTGTTAATTTTTTTGCTGATTTTGTTGGAGT
>M00285:128:000000000-BF978:1:2111:17490:20351_1:N:0:46
ATGGGGAAGAAGGTGAAGAGTAATGCAGTGGTGATAGGGGACTCGATAGTCAGGGATACAGATAGGAGATTCTGTGGAAG
TGATCATGAATACCGGATGGTATGTTGCTTCCCTGGTGCCAGGGTCCAGGATATTACTGATCGGGTTCCCAGGATTCTCA
ATCGGGAGGGTGAGCAGCCAGTAGTCGTGGTTCATGTTGGTACTA
>M00285:128:000000000-BF978:1:2111:14441:20352_1:N:0:46
AAATATCAGCCATGATTTTATTAAATGGAAGTGCAGGCATGAATGGCAAGTGGTTTACTCCTATTTCTTATGTTCTGGAG
CTGGCACAGAGCCAACAACACCAGACTAATATTGAAAATACAATT
>M00285:128:000000000-BF978:1:2111:26968:20354_1:N:0:46
CATACCTGTTGGCTACTAGTGTCCATGAAGGATGTGTCATATTTGTTTGCTTTCAGGAACATCGAAACAGCAGCTTTTTG
GGCTA
>M00285:128:000000000-BF978:1:2111:7158:20358_1:N:0:46
GGAGAGGGTGCAGAGGAGATTCGCCGGGATGCTGCCTGGGTTGGAGAGGATGCATTAGGAGGAGAGACTGAGGGAGCTGG
GACTTTACTCTTTGGAGAGGAGGAGGAGGTGAGGAGACATGATAGAGGTGTACAAAATATCGGACAGCCAGCGCCTCTTT
CCCAGGGCACCGATGCTCAATGCAAGAGGGCACGGCTTTAAAGT
>M00285:128:000000000-BF978:1:2111:9030:20359_1:N:0:46
TTAATGATAGCTTCAAGCATTTTCCCCAACTAGAGACATTAATCTAACTGACCTATAGTTGCCAGCCTTTTCCCTACATT
TTCTTTTAAAGTGGCATGATATTCAGTGTTCCAAACTGCTAGGACCTGCCCAGAGTCCAAAGAATTTTGGCAAATTATCA
CAAGTGCATCTACTATAACTGCCACCATTTCTTTCATTGCCCCTAGGATGCATCCCAGCAGGACTGGGGGGAACTTGTCC
CCTTTTAAGCACATACAAGACATTCTACA
>M00285:128:000000000-BF978:1:2111:5482:20359_1:N:0:46
AACCAAATTTCTTTAGCCTCCTGTGGAAGTAGAGGCACTGGTGAGCTTTCTTGTCCGTGGCTTAGAACCTTTCCTATCCA
TGAACCCGTCCAAATGTTGTTAATGTACTTGCGTGAGCTGCT
>M00285:128:000000000-BF978:1:2111:25403:20359_1:N:0:46
GAGATGGCCATGTGGAAATATCCCGGAACCAAGAGCCAAAGAGCCCAGTAAGGAAATCAAGTGAAGGAGGTGATTGCTTG
AGATGTAGATAGATACACAGTAGAAT
>M00285:128:000000000-BF978:1:2111:3713:20360_1:N:0:46
AGTTCAGTTCTTCGAGCATTTTCTTTTTTTTATTTCAGATTTCCAGCATTTGTAGCTGTTATTTGATTTTCAGAAATCTA
TTAATTCCATATTTGAGTGCAATGTATGACTCTACATCCACTGTTCTCCTGGGTAAAGAATTCCCAAAATTCACCACCCT
TTGAGCGAAGAAATTTCTCCTCACCTGAGTCTGAAACAGTCACCTTCTTATTCTCATACCTAGCCTCTTCAACAGTGGGA
ATTATCCTCTCTGCAAATACCCTTTTAAGCTCTCTAAGAATTTTATGTGATCCGATCGG
>M00285:128:000000000-BF978:1:2111:9055:20361_1:N:0:46
CCGGATAACATACCGGGGCGGATACTTAGTGACTGTGCGGACCAGCTTAAAGATGTACTGGCTGACATCTTCAACATCTC
CCTACAGCAGGCTGTTGTTCCTAAGTGCCTAAAATTTGCCACCATCATACCTGTTCCTAAGAAGTCTCCTCCAATGTGTC
TGATTGACTACCGTCCCATATCTCTAACACCGATTGTCATGAAATGCTTTGAGA
>M00285:128:000000000-BF978:1:2111:8605:20364_1:N:0:46
GGGAACTTTTTCCAAAATTGCTCAGGGCTGCTCTGGCATGTTAACCTAGCTGCAATGTCTTCGGAATGCACTGAAGCACA
GGAAGAGGAAGAGATTTATTTACAAGACAGCATACAAACTTTTTATATGTTGAGTCTTAAGTTGTTGGTGCCAACCTGTG
AATCTTGTACATTGGTCTGAGAAACGGGCACACCACATGACTGTTGTCCAGCACCCTGGCAATGCAATTCACATATAGTT
ATAGAGAATATGTGTTTCATGAGGGCTGATGTATAACCGTTTAAAGATGGGGTGACCCAC
>M00285:128:000000000-BF978:1:2111:10249:20365_1:N:0:46
GGGTGATTAGGCTAAGGGGCTTGGGGTGATTAGGCTAAGGGGCTTGGGGTGATTAGGCTAAGGGGCTTGGGGTGATTAGG
CTAAGGGGCTTGGGGTGATTAGGCTAAGGGTTTTTGTGCGATTAGGCTAAGGGTTTTGGGGTGATTAGGCTAAGGGTTTT
GGGGTGTATAGGTAGATCGGAAGAGCACCGTCTGAACTCTAGTCACTCCGCGAAATCTCGTATGCCGTCTTCTGCTTGAA
AAAAAAAACTAGAAATCAGCAACTATCAGTGAGCGACAGTCACAACAAGCTACGCACGC
>M00285:128:000000000-BF978:1:2111:10897:20367_1:N:0:46
CAGGCATAGGTGCTGGGAGCGTAGGAAGATATTCAATTGGGGTAGGGCAGTCTATGGGGCTATAAGGAACGAGCTTGGGA
GTGTAAGTTGGGAAGTCCTTTTTGAGGTGATGTTTACTGCAGAGATGTGGACGCTGTTCAGGGATGTGTTACAGGATGTT
GGGGACAGATATGTTCCGGCAAGACGGAGGAATAATGGAATAGTGAA
>M00285:128:000000000-BF978:1:2111:22198:20368_1:N:0:46
GGATATGATTTAGAGGCCATTACAGAAATGTGGTTGCAGCGAGATGATTGGGAATTAAATATCCAAGGATATCAGGTAAT
ACAGAAGGAAGGGC
>M00285:128:000000000-BF978:1:2111:24180:20371_1:N:0:46
CCATTATGAATCATTCCCCAGGGCGGCAATGGCCAATACCAGAGGACATCTGCTTAAGGTCAGAGGAAGAAAGTTCAGGG
GAGATGTCAGAGGCGGTGGGTGCCTGGAACACACTGCCATGGGTGGTGGTAGAGGCTGATACAACAGGGACATTTAAAAG
ACTCTTAGATGGGCACATGGGTGTAAGTAAAATGGAGAGTTACGGGCTGTGCAGGAGTGAAGGGTTAGATTGATCAGCGA
GTAGGTGCTATGTAAATGTCAGCACAACATGGTGGGTCGAGTGGCTCGTACCGTGCTGT
>M00285:128:000000000-BF978:1:2111:23302:20375_1:N:0:46
CCTAGTAAATCTCTTCTGCACCCTCTCCAATGCTTCCACATCCTTCCTATAATGAGGCAACTAGAACTGGACACATTACT
CTAAGTGTGGCCTAACCAGAGTTTTGTAGAGCTACATCATAATATCATGGCTCATAAACTCGATTTCATGACTTATGAAG
CTAACACCCTATAAGCATATCCACCTGTGAAGCAACTTTCAGTGATCTATGGATATGAACCCCCAGATCCCTCTGCTCCT
CCACACTCCCCAGAATCCTGCCAGTAACCTTGTACTCTGCCTTGGAGTTTGTACCACCTC
>M00285:128:000000000-BF978:1:2111:26088:20376_1:N:0:46
TACAGCTGGAAACATGTTCCCTTACTACTAGTTTTTGAATGAAGCTTCAATCTGGCATTTATAAAACAGCTTCTTACCAG
TAGTCTTCCCAAGAGGCTCAGCAGCAATTCTGCTGCTGGCCACTCTGGTTTGTTGACTGTGGAAAGTAAATCCTGCACAA
AGTTTTCAAACAGTGGTCTGTAATCTTCTTCACCTTGCTTACTTCCACACCTACAAGAAACAAGAAGGAATTTATTATTG
ATCCTCT
>M00285:128:000000000-BF978:1:2111:10295:20378_1:N:0:46
GGCAGAAGATAATAAGTCAGATGCAGAGCCAGGGGAGTTGAAAGGTGAGGACCAAGGGAACTTGTTCTGCTGGGGAGCGA
GCAGAAGCAAAAGAAATGGAGGGAATACATGAAGGCTCCATCAACAATAGATGGAGAAATGGAGAAAATACATGAGGTC
>M00285:128:000000000-BF978:1:2111:16017:20379_1:N:0:46
TGCCAAATCAATTCATACTGCTTTGACACCGCTGTTTCTACCAAATGGGCAGTGTTCTGAAATATCAGTAGTTAACGTTT
TTCGGTGAATAGGGACAATCAAATTAATGTTACCAGCCGACTCAACACCATGAAATTCATTGAATACAATTGTTTTCACA
ACGTTACTGCTTAGATGTAATGGCAATGTATCAAATCAAAGCATT
>M00285:128:000000000-BF978:1:2111:25354:20379_1:N:0:46
ATGAGAAGGTGGGGGAAGGGGGAGCAGCACACACAAGCAGGATATAGGTGAATTCAAGTGATAGGCGAGCCCAGGTGAGA
GGGGGAATGTAGGTGAGTGGGGGTGGGGGAGGGGAGGGGAGTGGGGCGAAATTGCAACAAGCTGAGAGGTGATGGGTAGA
AGAGGCAGAGGGCTGAAGAAGTAGGAATCCGGTAGGA
>M00285:128:000000000-BF978:1:2111:14819:20381_1:N:0:46
AATGACAAAGCCACAGAAAGCCAAAATGGTGATGATCCAGGAGGAATGCTGAATTGCAAGTTCCAATGGAAAGCTACAAG
GTAACTAAGACCTTGCCTATTCACATTACCATGGCTGGTCCAGCTAAATTTCTGGCCAACAGGATAGATCTTTCCTACTC
TAATAGTGATACTAGATGTTAAAAGTAGTGATGGAGTGCCACCAAATGTTAA
>M00285:128:000000000-BF978:1:2111:16272:20381_1:N:0:46
CCTCTCACACATGTCCATCAACTCTCCTATAATTCTTTTTACTATTAGCCTGCACTAGGGAGTAATTTAGTATACCCAAT
TAACCTACCAGCACATTTTTAGGATGTGGAACATGATTAGTGAACCAACATGGATGAACCAACATAGTCACACAGAAAAT
GTGCAAACTCCGCAGAAACCACATCCAAGGTCAACATCAAATACAGGTCCCTGTTGCTGTGCTGTAGCTGTATTAACCAT
TGCTCCATCTTG
>M00285:128:000000000-BF978:1:2111:16574:20385_1:N:0:46
TGTTCTGTTAGACCTGTATCTTCACTCTCTCCTTGTTTTGCTTCTGTAATCCTTGTCCACTAAACATCAATCAATTTCTG
TTTTAAAATTTTCATTTGTATGAGTCGAGT
>M00285:128:000000000-BF978:1:2111:12284:20385_1:N:0:46
GATCTACACTCTTTCCCTACACGACGCCCTTCCGATCTCGTCTACACGTTTTCCCTCTTCTGCTCGATTAAGAAAAAGAG
CGGACGTGTGACGTGTAGGGAGAGAGTTGAAAGACAACACCTCTGATGTCAAGGCGGCGCAGCTTGGATCTCATTCAGTC
TTTTCCAGACACAGTAAATCACGCCGGGGCGACCATGAGAGCAGATGTCTTCGGTTGACAACACCGCATCGGCCTGTCAT
CCATACCCATCCACGAAGCACAGTCTCCGGCACCGTCGGGGTGTGTAACCACCACGCACC
>M00285:128:000000000-BF978:1:2111:16129:20386_1:N:0:46
CAAAGCCGTATTCTGCTACACTGCAGAACTTACACTTTCCATTATGGTTACCCTGTCCCCATGCTGTACGCCTCTGGGTT
GAGAGAACATACTCACAATGGGGAAGAAAACCATTTAGTTTAGCCACAAATTTGAAGGTACAGATTTAAGCAAGAGTTGG
AATCAGAGCTCATGTGTTCTTTAGTAGATCGGAAGAGCACACGTCTGAACTCCATCACTCCGCGAAATCTCGTATGCCGT
CTTCTGCTTGAAAAAAAAAACAAGACTCAAACTGACAAAAGAAACTATAACAAACACAA
>M00285:128:000000000-BF978:1:2111:24177:20386_1:N:0:46
TCATTATTCGTTAATGAACATCTCCTTCAGCAAGGTTGAATGAATCCAGAGTGTCTATGTGAGTAAATACATCATGTATC
ATGATTCATGGTGCCCCGTGACACGTGGTGTCAGACATGACACACGGTGTCAGAACATGGGCT
>M00285:128:000000000-BF978:1:2111:12937:20387_1:N:0:46
TTCATCTGTTGTGGTCACGTCAGCATTGCTCCGGACCCACAGGCAGTGTTCACATTACACTAGAGAAACCAAGGACTGCA
GGTGCTGGAATCTAGACGAACAACACGATGATGTTGGAGGAACTCAGCTGGCCAGGCAGCGACCCTGGAGAAAGCAGCAC
CGAGTCAACCTCATTCGGTCCTCCAAGTGCAGCCTCCTCTGCATTGGCGAGACGAGCTGACCGTTTCGCAGAACACCTGC
GCTCCGTCCGTAACCGCAATCTGCATCTCCCCGTTGCCGGTCACTTCAGCTCCCCCTCCC
>M00285:128:000000000-BF978:1:2111:21209:20389_1:N:0:46
AATGGGCCAAATATCCCCTCGAGTCATTGGATTGGACGTGATCTCATAGAATTCAGAGCTGGCTAAAGTTCATTCTGCTA
CCTGACCCCAAATCTCTTGATTTCTTTACTGATCAGAAATCTGTCACTCTCAGTCTTGCATATACTTGACTGAGTATCCA
TAATCCTGAAGGAGTTTCTCATAATTAACCACCTATCTGAAGGCTACATCTCCTAGTGTTAGGCTTTTC
>M00285:128:000000000-BF978:1:2111:21805:20389_1:N:0:46
GCCTATTGTCTGACATGGGAGTGCCAATGAAATCTCGTTCTGTTGTCTCAACGGCTCAATGACAATAAAGCAATCTTGAA
TATGCATGGAAATAACTTGCTTATTATTATTACTTGAATGAAGATAACTTTTAAATAAGAATTAATGACTTTTTATCTAG
ATGTGCTGGAAAGCCAGTATAAAAACACTCAGCTCAGAAGTTTCAGACCTTAAATAGTGGACATTGTTTCA
>M00285:128:000000000-BF978:1:2111:11172:20394_1:N:0:46
CATCTTTTGCTATATCATCAAATAACTTATCAGAGGTAAGAGAAACAGTAGAATAGCTGGTATCAAACGACTCAACATCA
TGAAATACATACACTGCAATTGGTTTCCAATAGTTTCTCTATGTATTTTTGTAGAATGTTGAAAATCGATAGATACAGCA
TTCTAAACGCTGTTTTAGACATATTAGCATCTTTTTCTGTATCATCGAATAACCTTGCAGTTGTATAAGCTACTGTCGAA
TAGTCGTTACCAAACGACTCAGCACCATAAAATACACACATTACAACTAT
>M00285:128:000000000-BF978:1:2111:4828:20395_1:N:0:46
GCCCTGCAGGGAGGCACAGAGCATCCTGAAGTTCCAGCACAGCGCACGAACCGCAGCCGACGTGTACCTTTAGTTCTCGG
CTACCTTACTCTCACTTATCTGTAAAGTGGGGGGTTTCCCCCCTCACCCTCTCCCTCTCCCATCGTCCGTGCGCTCACCT
GAGGAGCCGGGGGTCTCTGTGGGAACAGTCGGCATTGGAGAGAGCTGCCGCTCCGGGAGCACCCGGCGCCCTCAGCCGCA
GC
>M00285:128:000000000-BF978:1:2111:19678:20398_1:N:0:46
NNNNNNNNNNNNNNNNNNNNNNNNNNNNNNNNNNN
>M00285:128:000000000-BF978:1:2111:19774:20398_1:N:0:46
GGTGAACAAACCGTTCAGTGTTTTTTTTTCTCAGATGGACATTCAGCTTGAGGAAAGCCATCACCAGAGCCTCCAGATCA
AGTGACCATAATCCACACTTTTAAAAGCAACGCACACTGGTGTAGACATTGGCTTTAGAAATGCGTAATCATGAGTCAGC
AGACTGTTTCCCAACTCTCCTG
>M00285:128:000000000-BF978:1:2111:12609:20400_1:N:0:46
GTGAGGGGGTTAATGAGGCCGACAAAGCTGTGGGGTGAAGGACTGTCCCTGTGCTGGGGACCAGTCCGTGATCTGGTGGT
CCTCAGGGGTACAGGGAGGCGGGAGAGGGTGGAGCGTGGACGAAGGGGAGTGTGCCCCGTCCAGTTCGAGGGCCGCTGTC
TAGCACCCCGTCCCTACCAAGCAGGGTCCCTCCCTACCTCCCTCCCTCCCTCCCTCACTCACCACGGTGGGCTGGTAGTG
CAGGGG
>M00285:128:000000000-BF978:1:2111:6660:20400_1:N:0:46
CCACCCCACTGTGATAAGACTATTGAACAGTTCCCTTATACAATGAGATTGACTCTGACCTCACAATCTACCTTGTTGTG
ATCTTGAGCCTTATTGCACTGCACCTTCTCTGTAGCTGTGACACTTTACTCTGTACTGCTACTGTTTTTACCTGTACTAC
ATCAATGCACTCTGTACTAACTCAATGTAACAGCACTGTGTAATGAATTGACCTGTACAATCGATATGCAAGACAAGCTT
TTCACTGTACCTTGGTACAG
>M00285:128:000000000-BF978:1:2111:21486:20401_1:N:0:46
CTCCAGTCCTGATGAAGGGTCTGAATCCGAAACATCAACTGTTTATTTCCCACCATGGATGCTGTCTGACCTGTTGAGTT
CCTCCAGCATTGTGTGTGTGTGTTGCTCCAGACTACAGCATCTGTAGAATCCCTTGTGTCTCCATGAAACAATGAGGGGC
ATCAGTGGGG
>M00285:128:000000000-BF978:1:2111:6683:20401_1:N:0:46
TATTAATACCTAAATATTATTTTATTTCATTACATTACATATTGCACAGTAGTCCAATAGATTTTCCAGTGGGAGCAGGA
AATATACAAATTACTCCAGAACCTGACTCCAGTTGTAAACCTGTTCCATATCCATGGACACCCAGCCTATAGTATGGACC
CTGGTCCTGGCTGTATTCTAGATCGTTGGCTCTGGCTGGATACCCCACTTGCATTTTGGATCCCTGGCTCACATACCTGA
CTAATGAGTGAGCCAAATTGTAAACCATCAGGATTTCTCAACAATCAGATTCTGGATCAT
>M00285:128:000000000-BF978:1:2111:8034:20403_1:N:0:46
TTTCAGCACCACCTCTTTTCTAATATCTACATGCTCAATATTTTCAGGCTGCTGCAATCCCCACTACAATCCCCCAGATC
TTTTTCAATAGTGAATACCGACACAAAGCATTCTTTAATTACCTCTGCTATTTCTTCCAGATCCATAGACACTTTCCCAC
TGCTGCACTTGATAGGCCCTATTCTTTTGCATCTCATCCTCTTATCCTTCACGTGCTTGTAGAAGGCTGTGGGGTTTTCC
TTATGCCTACACGCCAAGGTCTTTTCTTGTCCCCTTCTGGCTCTCCTAATCTTAGGAAGT
>M00285:128:000000000-BF978:1:2111:13560:20403_1:N:0:46
GGGAATTTGAGTATAAGAGCAGGGATGCCTTGTGCAATTGTACTTGGTCTTTGTGACCACACCTTGAGTATTGTATGCAG
TTTTGGTCTCTTAATTTGTGGAAGGATGTTCCCCCTATGGAGGGATTCAGCCAAGGTTCACCAGACTGATTCCTGGGATG
ACAGGACCAAAGTATGAAAACAGATTGGGTCAATTAGACTCATAGTCACTAGAGTTTAGAAGAAAATGAGTTGATTTTCT
AGAAACACACAAAACTCTAACAGTATTGGAAACTAAATGTAGGAAGGATGTTCCCAATGG
>M00285:128:000000000-BF978:1:2111:27611:20405_1:N:0:46
GGCCTGTTCTGTGTTCTATTGTTCTATAATTCACCACCACTCTGATATCTTCCTTGATTATTGTTACACTCCTGACTTGT
GCCTTGTAGATGGTGAAAAGGCATTGGGTGAGCCACTTGCTACAAGACACCTGTGAGTTCTCTCCCTAGTGTTGCTCATG
AAAAAGTCCTGGAAATAAATAATTAATTCCAGGAGGACAACCCTATTGACAACCTTATTTGACT
>M00285:128:000000000-BF978:1:2111:18620:20406_1:N:0:46
AGGATATCCCATAAACAAAACCATACTGACTCCCCCTAATCAGTTCTTGCCTGTCTAAGTGATCATAACTCCTATCCCTA
AGAAATTTTTCCAATAATTTCCCTACTGCTGACCTAAGGCTCACCAGTCTGTAGTTTCCTGGCTAATCCCTGCCACCCTT
CTTGAATTTGGGAACATTAGCTACCCTCCAGTCTTCTGGCATCCTACCTGTTGCTAACGATGGTGCAAAAATTTCTGTCA
GAGCACCAGCAATCTCCTCCCTTGCTTCCCATAACACCTTGAGATAGGGAAGGCCCTGGG
>M00285:128:000000000-BF978:1:2111:19003:20409_1:N:0:46
AGATGCTGGAATCTGGAGCACTAGCTGGAATCTGCAGGAGACAATAAGGTGCAAGGGCCACGATGAGGTAGTTTGTGAGG
TCAAGGGTTTCTCTTTAGGGTATGAGAGGTCTGTTCAACAGTGGAATAGAAACTGTCCTTGAACCTAGTGGTATGTGTTC
TCAAGCCTTTGTATCTTCTGCCCAATGGGAGATCGGAAGAAGCACACGTCTGAACTCCAGTCACTCCGCGAAATCTCGTA
TGCCGTCTTCTGCTTGAAAAAAAAAAAAACATGAACACGATGATATAACATACGTAGAT
>M00285:128:000000000-BF978:1:2111:7059:20409_1:N:0:46
GAATAGGTATTTAGTCCAACAACCAAGACCATTGATTTCGGCTCAATAACTTATGGTGAAAATCCATAAATACCTTATGT
CCCCCCTTTACTTTACATTCACCTCAGCATTTTTA
>M00285:128:000000000-BF978:1:2111:24123:20409_1:N:0:46
CAGTAATTAGCACAGTATGGAATCAAAAATACAGTTACACATCATTCAACAAGACAGCATTTTCAGCATTTTTTTAAAAT
TAGTTCTGTCAAAAGAAGTCTTATTCTTACACAGAATGGGCTGATGCAGGCTTCACAGATGCAATCAACGTTGAATAAAT
TCCAACTTAATACTGCATCAAAAGTTGAAATTCATATCAAATCG
>M00285:128:000000000-BF978:1:2111:14309:20410_1:N:0:46
GGAGAGGTTCTGGAGGATTAGAGGGTTGTTGATGTTGTTCCCTTATTCAAGAAAGGGAGTAGAGATAGCCCAGGAAATTA
CAGACCAGTGAGTCTTACCTTAGTGGTTGGTAAACTGATGGAGAAGATTATGACAGGCAAGATTTATGAACATTTGGAGA
GGTATAATATGATTAGGAATAGTAAGCATGCCTTATCAATGACAAGTCCTGTCTTCTGAGCCTGATTGAATTCTTTGAGG
ATGTGACTAAACACATCCATGAAGGGAGAGCAGTAGATGTAGTGTATATGGATG
>M00285:128:000000000-BF978:1:2111:11838:20415_1:N:0:46
AACGCAGAGGTTTGTGGTGGAGGGAGTGCATTCAGATTGGAGGGCTGTGACTGGTGGGGTCCCGCAGGGATCTGTTCTGG
GACCTCTACTCTTTGTGATATTTATTAATGACTTAGATGAGGGGGTGGAAGGCTTGGTTAGCAAGTTTGCAGATGACACA
AAGAGTGGATGTGTTGTAGATAGTGTGGAGGGCTGTTGAAGCTTGCAGAGGGATATTGATAGGATGCGGAGCTGGGCTGA
CAAGTGGCAGATGGAGTTCAATCCA
>M00285:128:000000000-BF978:1:2111:20571:20417_1:N:0:46
GCACACACAAACTGCAGCTTGCGCAGTTTCCTGTGGAACTACTGGCTAAAAATCAGTATGATCCAATCCATAATAAACAG
CTGTTTATTTTTTAACAGTATTCAATCTTTGGTGCTCAGTTTGAAAATGGTTTACCTCAAACTGTGTATTTGATACTGTC
AGATGTTGATGTATCCAGATTACAAATTCATATGAATACTGACACTTACTGAAGCTTGATACATGTCTGAGTGATAAAGG
AGTAGAACCATGCTGTGTTTGCTTATGTGCTTAATACATCTCATAGCTGGTTGGCATTAC
>M00285:128:000000000-BF978:1:2111:18237:20418_1:N:0:46
CCTCCTAATTTGCACTAAATGGTGCAGGAAGATTTCTAATGTCGCCTCAGTGAAGGATGGGATTCAATGTATGTCTGCTT
ACAGACATTACGGCCAATTTAAAGTTTATAAATATGATCAAAGGCAGTGTTCAGTGTGCCTGATCATTTAAATTACTAAC
AGCATTTCAGTCCTACTACAGCCCCAATTTCCTAATCTTCAACTATTCTTATTGAACTAACATTCCTCCAAATCTATCAT
TGGAAAACACTTTATGA
>M00285:128:000000000-BF978:1:2111:9954:20419_1:N:0:46
TTACTATCACTGATGTATGTTATGAAATTTGTTGTTCTGCAGCAGCAGTACAGTGCAATACATAAAAATTACTATAAATT
ACAAAATAAAGTAGTGCAATGAAGGAATAATGAAGCAGTGTTCATGGATTGTTCAGAAATCTGATGGCAGAGGGAAAGAA
GCTTAAGTCATTGAGTATTGGCTTCAGGCTCCTGAGAGTGATGAAGGTGGAAACCCTGTATATTTTGAAGCCCAAGAGAG
ATTTTTGATCTATGGGGCATAAAGTATTATGGGTGACAGGGAGGAAAGTGAAGTTAAGGT
>M00285:128:000000000-BF978:1:2111:10891:20428_1:N:0:46
AGGTCAGGCAGCATCTGTGGAGGGAAATAAACAGTCAATGTTTTGGGCCATGACCCTTCTTCAGGACATTTCATTATATC
ACAACTTTCCCCGTTCTAAGAAGACCAACCCCAATTCATCCAGTTTATCCAAACAATCAAAATTCCCCTTTGCTGGGTTC
CAAAATTTTCCATCTTTCCTGAAGTGGTTCTTCAAATTGGACATAATACTCTAGCTACATGTTTTAAAACACTGGCACGT
AAAAGGAGAAGCAATTATATAAATAAACCACCAGAGGGCAGTGGGAACCACGATGGTACC
>M00285:128:000000000-BF978:1:2111:19636:20428_1:N:0:46
TTTTGTGTTATTATCTGTCATATTTTTGTGCAATATTCTCTCTTGCATGAGCTAAGGTGACCTCTAATTACCATCATCAT
TTCCAACCTCCACTGCCACAGATCTAGGGTCCTTCCTTCTGCTCGGCCATTCTCTCATGTTAATTATTTACATTTGCACT
TTACTTGATCCTCAGCTGAGTTTG
>M00285:128:000000000-BF978:1:2111:27681:20430_1:N:0:46
CACCTATTTGTGATAAGACCTCCTCAAGTGAGATGTTAAAAACCAGACATTGAAATAAAATGATAAAACTATTTTTAAAA
GAAAAAACGGGCGCTGGATGGATTGCCATCCACCAAAATACAGCCAAGGTTTAGACCATTCACCATGTCAGTTGTTGTTA
ACATCCTTTGTGTTAAGCATTGATCACAGATATTTGACATTTATTATTCCATTATAAACATGAAAACCACGTGAGTGAAC
AATAACAGCCTAGAATTGCAACCACATGATAAAAATACAATAACCACAGTCAAATAGACC
>M00285:128:000000000-BF978:1:2111:14143:20433_1:N:0:46
TAAGAATGGATCCGGACTCACATTCTCAGACCTTTCACGGGATCTACCTCAGTCTTTCATTGTACATGTACCACATTTGT
GCACTTGACAATAAGCTCAACTTGAACTTGACTTGAGGCTGTGTTTCCAATATTTAATTTTGAAGAACAACATGCTTGGT
ACATAACTAAGGCCCACAGTGCAGCAAGTTGCATTAAAAAAGGTAAATAGAATTTTTCAATTCCCCTCGCCCCACACCTC
CCCCCACACCACCCACCACCCCACTCCCCACCCCGAAAGCCCCCAACACCCACCCAACCC
>M00285:128:000000000-BF978:1:2111:8057:20433_1:N:0:46
GAGAGGATTCTTGGGGACAGGATTTATGAGCATGTGGAGAAGCAAAGTCTTACTAGGGATAGTCAACATGGCTCTGTGAA
GGGCAGGTCCCTAACCACACTCATAGCCTCTCCTGTCTCCCTCCACCCCCACCCCCCCCCCTTTTTGGCCCCCACCCCCC
CCCCCAACCCCCCCTTCCCCCACACGCCCCCCCCCAACTCGCAACCACAATCCTTACACCCACCCACACCCCCCACACTC
CGTGACACGCCCTCCCTCTTCCAACACAATCACAACACTTAAATCCATCATGGACATCT
>M00285:128:000000000-BF978:1:2111:7636:20434_1:N:0:46
GGGGAGGCGGGGTTGTCATAAGGTGGTGATAGACAGATGCAGGCAAGAGAAAGTGATGGGGAGGAGGGGAGAACACATCC
ACTGGGGGATGGGTCAACTGTAAAGAGGAAAAAAAAGGGGTAGAAAAAAGAGAGGCTAGGAAAGGGAAGAAAAGAGACAT
GGTTGGGTGTGTGAGGGGG
>M00285:128:000000000-BF978:1:2111:19966:20435_1:N:0:46
GCCTGCTTAACTAACACCCATAAGTCACCTTAAATGTTCATTCTTTCACTCAAAGTGGTTGCAGTGTGTGCCATCTACAA
AGCGCCTCCTGTTATTGATCTAGGCTATTCCAACAGCACCTCCCAAACCATCAAAAGGACTTGGAAATATACTGCCATTC
CTTAATGTTCACCGGCTCCAAATCCAACAGCCACGTGGGAGTTCCTTCACTAGAAGGAACGCCACTTATTCCACCATGCC
TGAATGTTGTCTAGCTTTGATAAAGCAGC
>M00285:128:000000000-BF978:1:2111:20838:20438_1:N:0:46
CAGTGCCTCGAGGTGCCAGAGACTCTGGTTCAATCCTGACTTTGGGTGCTGTCTGTATGCAGTCTGGATGTTCTCCCTGC
AACCACATGGACTTTTCTCCAGGTGCTGTGGTTTCCTCTCACATCCTAAAGACATGTGGGTTGGTTATTTAATCGTCCAT
TGTAAATTGCCTCTTGTGTGTGGGGTGAGTGGTACAATGTGGATGTAGCGAGAATTAAAAAAAACTAGAGGAGAACAAGT
GCAAAGTAGGCAGTTGATGGTCATTGTGGACT
>M00285:128:000000000-BF978:1:2111:4587:20439_1:N:0:46
GCGAGGATGACATTGAGTGCTGAGCCCAAGTTGGGAGCGTGAAAAACAAGAGCGACTTTAAACTGTGCCTATCGATTCCC
AGCATGTCCAAAGTTAGAGTCACAAACACCCCTAGTGCCCCCCACCCAAGCAAGCAAACAACATGAGTTAGCAGCAAGTG
GGACCATTAGCCAAACTAACAGCATCTTCCAGAAGGGAGAGGCCCAGCAGCCCACACATTAAGGAAAAGAGTGGACCAGC
CAAACCTGAGGGGAGCTTTCACAAAAAAACTCATCCAGTTAGGGGACGGGCTGGATTTTC
>M00285:128:000000000-BF978:1:2111:18600:20439_1:N:0:46
CGACATCTTTCTGTATCAACCATGTTCCTCTTGTGGAACTAAGATATAGATGGTCCTATCCATGGTCAACAGTCTGAATT
CCTGTCATCTTTCTGGATTGTAAATTCTGGCCTAAGAGTTTTTACAACAGGAGCCATACGCGATCATAGAACATTTCTGT
CTTTCTTCTCAATAGACAATAGACAATAGGAGCAGAAG
>M00285:128:000000000-BF978:1:2111:26421:20439_1:N:0:46
CAAATCACATTTGCTTTGCATGTTACCCACTTTATTTACATGGTACCTGCCTATATGACTGTCATTGTGTGCAATGTTAT
TAATAATAATATATGTGGGCCCTCCTTAGTCAGTTTTTCAGTACTTTCACTGTACACACACTTATATTTGCACCGCAGTT
CCCACGTAGAAAGCTCTGTTTAATGTAAATAACTTTATGTAAGAAATGTGGATGCTTGCTTCCATTTAAACTTGACAGAA
CACTGACATTGACAATCACCATTTTCCAACCCCCAATACCGGAACTCTCAGTAGTAAAGG
>M00285:128:000000000-BF978:1:2111:6347:20440_1:N:0:46
GCAAAGGTAATTGATGTGACTGTTCCTCTTCAGTGTCTGGTGAAAGAGTCAAAACTCATCCTTACTGAAGCATGCAAGGT
AAGGCTGTTTTTTTAATCTCCAGTGTTGACTTTCCCAACCTGCCTTCAGGCAGCCCTTGAGCAACTTATTCCAAGCTTTA
TTTTCTTTGTCATCCTGCTCATAACTATCCCCTCCTCTTACTCACTAATCTTCACCACCTCCTCCCTGAAGCTCCACTGA
CCTG
>M00285:128:000000000-BF978:1:2111:7584:20441_1:N:0:46
GTAACACTAAGAATGGATCTGTACACGAATGTAATGGTGTGAACGGTTTCTCTCATTATTATTGTATATAGGTTTGTTTT
ATGAATAAAGTATATTTTGTATTAAAAAAAAAATGGGTGTAATTGGGCAGCGCGAGGTGGTTGGGCCGGAAGGGCCTGTT
ACTGTGCTGCATAAATAAAGTTTTAAAA
>M00285:128:000000000-BF978:1:2111:21750:20442_1:N:0:46
AAAGCCACAGTTAACCACACTGAACAGTCGATAGATGCATATTCCATCCTTTAGTGGATGGTACAACCGAGAGTGTGAGG
CCTATAGGTGTAAATTTCGTCAGAAATTATATATAACGCCGTGCTGAAGAAGACGACCAGGAGGTCTGCTGTTTCCATCG
CCACCAGATTGTGAGTGATGCAGCGGGACAGTCCGCAGCTTCCCCGTCCCAGAACGATGATCGCCGTTATATTACCTGTG
GGGAAATGAACGCGAGAGTTTTATTTTATCTGAGAAAACTCAAAGCTG
>M00285:128:000000000-BF978:1:2111:21259:20451_1:N:0:46
TCTTCCATAAAACAAGATTTTGTTTGTAATTAAACAGAATAGCAACTAATGAAAAAGAAGGCTGGCTAAAACAAATTTGC
CTTTAATGTGTAAACCAAGAGATGTGGAAGAAATTTGGGAAGATTTCCAATAAATGTCAACCCTAATCTACCAAATGAAG
TATTTGGCCCATTGTGCCTGCATCAGCTCTTTGAAAGGACACTTAGGCTCACTGCCCTGCTACTTCTGTAAGCGTATCTG
TAAATCCTGTTTGAATATTAGTAAATCAATTTTACCATTCTTTCATGTAATGCATTCTGC
>M00285:128:000000000-BF978:1:2111:14739:20451_1:N:0:46
TCTTCAAACTTGCTAACCGTACAATCTCATCCAAATCTTTGTATACTAAACTAACAGCAAAGGTCCCACCACTGATCCCT
GTCACAGCCTTCCAGTCTGAGGAGTAGCGATCCACCCTCACCCTCTGCTGCCTGTTATTGAGGCAGTTATGAATCCAGTT
AGTGAGCTCTTCCTGGGTCCCATGCAATCTGAACTTTCCCAAATAATTTACCATGTGGACAAAGGTGTTGCTGAAGTCCG
TATAGACAACATCCACCACCCTGCCCTCACC
>M00285:128:000000000-BF978:1:2111:5129:20452_1:N:0:46
ATATATAAAAAAAAAGCAAAACATGCTAGACATAAGGACTGAAAGTATAAAATAATCACCCTATACTATTAAAGCAACTT
ACCTTTTTCCTTCCCAGATATGGCAGTGTGGGGGTTCCTTAGAAATACATCCCTGTTCTCATGTGGGCCATGTTTTCCCT
AAGCAAGCCCCTTATTCTAGGAGCAAAGCCCTGGCAAACAGTGTACGTGCTGCTGAAGTCTGGATGGATGAATATAAAAT
TC
>M00285:128:000000000-BF978:1:2111:26592:20453_1:N:0:46
CTGGGAGGGACCTGCTCTACTCCCTCCGACTCAAAACAACAATGCCTGGATGAAGGAATTACTCTCACTGGCCCGATAAC
CCATAGGATCCTTTGGATTCACCAGCCTCCCCAGTGGTGGACGGTGAAGCTCACAAACACAGATTTTAAACCACCCTTGG
AAGTCCCCGACTCGTATGTAACAATTGCTTACGCCCACACCGGGGCCTGAACAGAGCGAGAAGGGTTGTATGTCCCCTTC
CTAGGGAGCATGGTGACCGTCACAATTCTGGGGGAAGCACAGCGAAAAGAGGGGAATA
>M00285:128:000000000-BF978:1:2111:14265:20456_1:N:0:46
TCACACAGGTCACAATAGGTCCATTCAAAGGTAGCACTCTTCAGGGATTGGCCTTGGAATGTGGCCTTTGTCCTTGACCT
CTAGGTCATTGGTCTACCTTAATCACCTAAGGCAGTCCCTCCTCACTCAGCCTCCCCATAAAACCAACACCCTCACCATT
GATCAGCCTCTTTGCTGTTGGTGCTGGTGCTGAGGCTTACCGTTGGTAAGATCACTTTGTATTTGGGGTTCAGGTTCGTT
TAGATAGAATTCCCGTAGCATTGAGCCTTTACTTAGCCCCGCTAGGGA
>M00285:128:000000000-BF978:1:2111:20944:20459_1:N:0:46
CTGAATTGATTCCAATGCAAGTATAACACCCCTTAAATAAGGAGACCAAAACTCTGCAGTACTACAATATGTTCTCACCA
TTGCCCCATATAGTTGTAGCAAGACTTCCCTAATTTTAGAGTGCACCTACTTTCCAAAGAAGATCTAAATTCCACGTGTC
TTCCTAATTACCTGCTGTATTTACATAGTATCTT
>M00285:128:000000000-BF978:1:2111:23939:20463_1:N:0:46
AGATTGCATTGATGAACCACAGCCCAAAGTCAACCAAGTATTTCATTCCTGGATGGAATCAGAACTCTGTGTGTGTGCCC
CTAATCTCAGATCACACATGGAGTTCTGATCTACAGATTACTATAGAGCACAGGGACACTGGAGA
>M00285:128:000000000-BF978:1:2111:5527:20463_1:N:0:46
GCTCTGTCCAGGATCACAAGAAGCTGCAGAGAGTTGTGGGCACATCCAGTGCATCCAGACACCAGCCTCCCTTCCTTGGA
CTTTTTCTTTACCTCTTGTTGTGTTGGTGTAGCGGCCAGCA
>M00285:128:000000000-BF978:1:2111:9203:20464_1:N:0:46
AACCCAATAGCTCCAGTTGATTTAACAGTTAGCCTGCAGATATGTCAATGGGATCCCAACCTTGGGACTGAAACCTTGGT
CTCAAGGAATAAGTCCATGCAATCTGCTCTTCCTGTTCTTGTAGAACCAATACCTTCCTTAGCTGTCACTTTAGCAATGG
TCCTGACCAGTGTTTTTCCTCTTGACAAGGCCACTACAGTCATCCCAGACCTAACTATTGTGCCACTACCATATTCAGTA
TAGTCACATAGCATGGAAACAGGCCCAACCTGACACGATACATGACAGGATTCTAGTCC
>M00285:128:000000000-BF978:1:2111:16277:20465_1:N:0:46
GAGGGAAGAGGTGATGATGGAGGTGTGAAGAGGGAGATGCAGCGAGGGATTTGTATTGAGGAATGAAACTTTCAGAAGCA
GCACGTTACCTGACTAGGAGGCAAACTCAGTGCCGATGGTATCAGTCAGGATATCGAGGCAGTGTTTCAAATGAGCTCAC
TGAAGGAAATGGTTTGGGTGTTGGTTTATTATTGTCACTTGTACCGAGGTACAGTTAAAAACTTGTCTTACAAACTGATC
GTACAGGTCAATTCATTACACAGGGCAGT
>M00285:128:000000000-BF978:1:2111:18889:20465_1:N:0:46
AGATTAATAATGCCTTCAAAATATTAGCAATATTTAAAAAAGGACATTTTTAAGGGGACCAGATTTATAGTCTGCAGAGA
TGCACATGATGAAACTAGACGGAGTTTATAACTTAGTTTCTGAAAACAGTTTTAAAAAAAATCTTTGAACCCGAAACAAG
CTACTGAAAATCTTTACAAGGAGCTTTTGGAGAGGTTGTATAGGCATGGCGATGAAGGTAAAGG
>M00285:128:000000000-BF978:1:2111:6978:20466_1:N:0:46
TCACAATCTACCTCATCATGGCCTTGCACCTTATTGTCTGCCTGCACTGCACTTTCTCTGTAACTGTAACACTTTATTCT
GCATTCTGTTATTGTTTTCCTTTGTACTACCATAATGCACTTTTTTAACAAAATGATCAGTATCGTTGCAA
>M00285:128:000000000-BF978:1:2111:25820:20466_1:N:0:46
GTATCTCAGTGATCACTGTCCTTCTTTCCTCAGATGGGTTGGTATTTTTAAAATTATTCATGTGAAGTTATATATCCAGC
AAGTTCTTTAATAAATGCTAAGATACTAATGAAAATATGTATCTTGGCTTTTTCGTTAGTTATAATTTCACTCCTTCATG
ACATAATGAAGTAAACCATGTCAGCAGTTAAAAAACTCTGCAAGTAGTGTTTTATGTTTTATATCTAAAAATGCAGATTA
GGACAAACTGTTTGTCTAGCATTACATTTACATCACCACTCCTAAGATTAAGTATTAATG
>M00285:128:000000000-BF978:1:2111:13249:20469_1:N:0:46
ATGCTGACAATTTCTTCCCTCCCACAGATGTTGCTCGACCCGCTGAGTAACTCCAGCAGATTGTTCCATAGCTCAGCATT
AGGTACAGAAAACTTATTCCAGATATCCGAGCTAATATTTGCCACTCAGTCAACATTTCTAAAACAGATTATCAGGCCGT
TGATGGATTATGTGAGCTTGCTGTGCAATAACCAAGCACTGTGTTTCCTGGGTTACAAAAGAGTACTTCATTGGCTAAAA
AGGGTTTGAGACTCTGAAGGTCTATTTT
>M00285:128:000000000-BF978:1:2111:27666:20470_1:N:0:46
GTGCCTTGCAGACACATATGAATTTTCTGCAAATGATCTTAAAACATTTGTTGCACACCATTTCGTGTCCATGGATGATG
AAGGAAAATTCATGAGTTAAAGTGACTCATGGAACAATAGAAATCTGCAGGTATTGTGGACAATATATTCACTGGTATTT
TATTGAAGCTGATCTTTTATTTTTCTGATAACTAGCCTTGA
>M00285:128:000000000-BF978:1:2111:18449:20472_1:N:0:46
TCCACAAGGACTGTCAGTCCCCACACTATGTAGCAACGCTGGAAAAAACCTCAGGAGCCCAGACATCACGGTGATCACCA
CATCACTGGGAATCCTCACAGAAAATGTTTTTTGACGCAAGCATCCAAATTACTAAAAAGAGGTGCTACTTGTCAGGAAA
CCCAAAGGGATTATTGCAAGCAGTTAATGTGAGGAGGAACTCATTCATCCATGTGTTCAATTCATAACAGGTGAACCCAT
GCGGCAGTATGTGAAGAGGTTTCACTCCTCATCATGGTTCTCTGTACTTCCATAT
>M00285:128:000000000-BF978:1:2111:12345:20473_1:N:0:46
AAAGGAGAAAAGAGGGTTTGTTGCAGCAATTGCGGAAAATCCTGTTTGCTGGCCTCAATCATCATCAATTGGGCGATAGT
GTAACCACCGCCAGAATAGCTCCATTGGGTGCCAGGTACGGCTTCGACCCGAATCGCATCGGTATTGGACGGGGCGACAC
CGTTTAGCACCGCCAGTAAGTCGGGTAGAGGCTGCCCATCCGCATAACCTTTAAAGCCATGAACATTGATGCCGCCACTG
TGGTTAAGCAATTGTCGCAGGCTGACTTTGTGCTCTTTGGTAAATTCATTGTCAGGCAGC
>M00285:128:000000000-BF978:1:2111:14326:20473_1:N:0:46
AAACTCCTTACAGATAGTGGCTGGAACTGAACCTGGGTCTGTGGCGCTGTAATAGCGTTATGCTAACCGCTACATTACTG
TGATTACCCTCAAAGCACTTAAAGTACAATTAAGTGTGTTCTAACAGTAGTGCCTCTTGCAATATTGTAATCCTGCTGTA
CAAAAATGTCCCACAGAGGATTGGTCAGATAATCTGCTTCTGTAACTGTTGTTGGCTAATAAACATTGATCAGGGCA
>M00285:128:000000000-BF978:1:2111:15052:20476_1:N:0:46
NNNNNNNNNNNNNNNNNNNNNNNNNNNNNNNNNNN
>M00285:128:000000000-BF978:1:2111:10870:20480_1:N:0:46
GATCTACACTCTTTCCCTACACGACGCTCTTCCGATCTCGACTTCTCGCTTTCCCTCCTCTGCTCGCTTCCAACCTCACC
CTCTCCCTTCCCGTCTTCTGCCCGATCATCACTACCCCGCTATCCCTGAACCCGAGCGTTCGAGCACTCTAGGCGGAGTG
TTCGCTTCTGGGGAAACCAGAATACGCTGCGGTCAGTAAGGACGTAAGTGCACTGCATCGGTAGCGTTGACCATTGGGCG
ATGTAAAGTCAAGAGAGACCACGGTGAGTTATATGAAGAGGAGTCTCTCTGGGCGGTCTG
>M00285:128:000000000-BF978:1:2111:15116:20484_1:N:0:46
TTGGATGGTAGTGGTGTAAAATTAAGAAGTGCACCTGTGGTCATGCTATGTTGGCGCCAGAAGAGTGGCAACACTCGCAG
GCTGCCTCCAGCACATTCCCAGTAACGCAAAAAGAGACTGATGTGTAATCGGAGAGTGGATTAGTAAGCCAGTACCCTGA
AGTGGGAAGG
>M00285:128:000000000-BF978:1:2111:10087:20491_1:N:0:46
GTCGCTCTTGTTTTTCACGCTCCCAACTTGGGCTCAGCACTCAATGTCATCCTCGCCTCTTGGGTAACTCGGCCTTTCAA
CTGGCGCTTGCGGACCAAGACAATGAACACCGTGTCACTTTCACGGTTAGGTTGCGATTTATCGGGCAGTGGGAAAACAG
TCCCTCTTGTGTTCATTCATCTCA
>M00285:128:000000000-BF978:1:2111:25235:20493_1:N:0:46
CTGATTCTCAGAGAAGTCTAGGTTTTAGCATGGTCCCTGTAAACTCTGGCTGGAAAAGATCTCGGCTCCTTTCTAGCCTT
CCTCCTACCTTGTGCCCTATGGCTTTCTGTGATGTCACTGATACCCAAGGTCCAAGTGATAGATATAGACAATTCCCTAC
TTAGAAGT
>M00285:128:000000000-BF978:1:2111:21972:20493_1:N:0:46
TATGCCGGATGTCTGCAGTACACAAACATTAAAAACTCTCTTCTGCCCTGATCATCTTGTGTTTTGAAGGCAGTCCCAGT
AAGCTGGGAGACACTGTGTGCAGTTTCCACCTTCCAAACCATCCAGTGTGTCGTTCCTTCCTCCGATTATCTTTTTGTTT
CCTTCCCAAGTTTCACCCTAAGACGGACAAAACCACCTGCTCCCCACCCTCCACTGCACCATCCCCTCCTGTCTGTGCAC
AGCCCCACAGAACCCTC
>M00285:128:000000000-BF978:1:2111:22451:20493_1:N:0:46
AGACTTGGCTTCTTTGTCTTGTGGACGTCTGAATGAAATATGAGGGGTGTATGTAGAGTACATAGTGAGAAATCCATCCC
CTCAGCAGCAGTGTCCAAAGAGCATAAGTTTGAATTAAAGGTTGGGAGATTTAAAGGGGAATTGAGTAAGAATATTTTTC
ACCCTGGTAGAGGCAGGTACACTCACAATATTTAAGTGAGCACCTGAAACATCAGGACAGAAAGGGCTTAGCTCAATGCA
GGAAAATGGGATGATGCCATGGGCTAAAGGCCTCCTTTCTTGCCATATGAC
>M00285:128:000000000-BF978:1:2111:18860:20496_1:N:0:46
CTGCTCAGCATGGCTCAGACCAGGAGTGAAGGGAATTGATTTTCCCATCAATTGATTACCCTCTACTTTCATGCTCATAG
TGAACTTTGACTGGAGTCAGTGCTATATGTTTTGGGGAAGATCGATGGGTCTATTTCCTGGCTGTTGCCTGGTTCAAGAG
TTGCTGTTCTTAGGGTAGTAAACAGATTGACTGGCTGCAGTTACCTGGTGTCTTCTGACCACTGTGAGTCACTCCACCAT
TCGGCTGAGCATCATCTGCAAAATCATAAGTCAAGCGAGGTTTCGGTTTGTATTCCCTTC
>M00285:128:000000000-BF978:1:2111:12500:20496_1:N:0:46
CCTAACCAGGACATATTTATCCCTAACATCCTATAAAAGATCCCTGAACATCATCCACATCTCCATTGTACATTTCCCTT
CAAAAAGGACACACCAATTTACACTCCCCAGTTCTCTCCTTATAGCCTCATAGTTCGCCCTTCCCCAGTTAACTATCTTG
CTGTCCTCTCTGCACCTATCCCTGTCCATGACAATCCTAAAGGTTATGGAGCAATGGTCACTGTCCCCTAAATGCTCACC
CACCAATAGATCCTTCAACTGTCGTGGTTCATTTCCTAAAACTAGATCTAACATTGCATT
>M00285:128:000000000-BF978:1:2111:17278:20499_1:N:0:46
GAACCAGTTTAAAACAGAGATGAGGAGAAATTACTTTAGTCAGAGGGTGGTGGAATTGTGGAATTCTCTGCCACATACAG
CTGTAGATGCTCAGTCAGTGAGGGCATTTAAAGGGGAGTTGGATAGGTACCTAATTAATTATGGTATCAAGGGATATGGG
GATAATGCTGGAAATTGGGGATAGATATGTTATCTTTTGTCTTCTTCTCATGGAGCAGACTCGAAGGGCTGAATGGCCTA
CTTCTGCTCCCTTGTCTTGTGATTTTGTGATTCATTTGCCTGGCTTGCATTGTAGAACC
>M00285:128:000000000-BF978:1:2111:27511:20499_1:N:0:46
GATCTACACTCTTTCCCTACACGACGCTCTTCCGATCTGAACTACACTATTTCCCTTCCCGCCGCTCTCCCGAACTGACA
TACCCTTTAACCCTCTACACACACCCTACGAAATACAAAAAAGAGAAATACACTAAAAGAACTTCGTAAATAAGCCCTAA
TTGATCACTCAGTGCCAGGCGTAAATTAAAATAACCAAGAAAATTGAGTAAAGTCACTGTATAAAAATCGACTAAAGTCA
CAACTTCCATAGTGTAGATAATATCGAAAGTATAATAATATTTAGAAACTATATATAAAT
>M00285:128:000000000-BF978:1:2111:21627:20501_1:N:0:46
GAAGTGACCAGCAGGTTAGGCAGTATCTATGGTGAGAGAAACAATTAATGTTTCAGGTGAATGACCTTTCATCAGAAACG
TTGTATGCATAGGAGCAAGATACCGTCCTCCTCAAGTGCACGTCCCATTAAATAACAAACAGAAGAGACACACAGACACA
CTGAACAAAAAAAAACATTAAAACTGTGGAAGTTTAAACTAAATACGGCAGGATAAATAAATAGTTTTAAAGTGAACGAG
CAGGTGGC
>M00285:128:000000000-BF978:1:2111:23113:20502_1:N:0:46
ATGATTCAACCACCAGAAAATTCAGAGGCATTAAAAAGTGGCTTAAGTTTAAAGGCTTTTATTTGTTACAGAACTATTGG
AATTGTATGGTGACGGAATAAACAGTCAAATATAAACCAATCAAGCAATTTTGGGTCAATTCCCATTGGCCATAAGATGG
TTGGGCTTTGGAAGGATGGACGTGTCAGCTCACCAGAGTTGTGAATGTGTGTGATAGTTGAAGATAGTTGAATACATTTA
ATCCAGGTCAGTGTTCTCAAGGGTGAACACATAGAGGTGGATGACAGGCCCCTGTAAACT
>M00285:128:000000000-BF978:1:2111:26622:20503_1:N:0:46
GATTTCTGGAGCAGTATGTTGACAAACCGACTAGAGGGAATGCTGTGTTGGATCTGGTTTTAGGAAATGAACCGGGACAG
GTGAGAGATCTACTAGTGGGTGAGCCTCTGGGAGACAGTGATCATTCCTCGATAAGCTTTAGAATTGTCATGGACAGACA
TAGGTGCAGGGAGCGTAGGAAGATATTCAATTGGGGTAGGGCAGACTATGGTGCTATAAGGAACGAGCTTGGGAGTGTAA
GT
>M00285:128:000000000-BF978:1:2111:12870:20504_1:N:0:46
GTCTAAATCATTAATATACAAGGTAAAAAGAAGGGGACCCAACACCGACCCCTGCGGAACACCACTAGTAACAGTATTTT
ACTGTTTGTGATATATATGATCAAAATGCAGGGGACATAATAAAGATGATGTATGATGATACAAAAATTGGCCTTTTGTC
ACAGGAAGGCACGATAGCGTAGCGGTTAGCGCGACGCTGTTACAGCGCCGGTGATCGGGGTTCGATCCCGGTCGCCGACT
GTAAGGAGTTTGTACGTTCTCCCTTG
>M00285:128:000000000-BF978:1:2111:16436:20505_1:N:0:46
TGATTTCTTTGTGGAAGTCCAGTCTCTGCAGGGGCCACTTCTGTATTGGGACCAAGTAGATCATCGCAGTGTGTAGCCTC
GGGTGACAGGTTGCCATGGAGGGGATGGAGGGCGCTGAGCCAAGGATAGAAAGACCGT
>M00285:128:000000000-BF978:1:2111:6931:20507_1:N:0:46
AGTTGTGAAATGTAGAGCTGCAGCATGACTGCAGTCTGGCATGTCAGACTGTACCATGGGAGAGTACAACTGAGCCAATA
TCACAGATGGACTGGCCAGTTGTGGTACTGATAAAACGAGTTACCTAAAGTTGTGGAATTTGATACAAAATCTGGTAGGC
T
>M00285:128:000000000-BF978:1:2111:23937:20507_1:N:0:46
TAGACATCTAGGGTTTGTTGGACTTGTCTTTCAAACATTGCAGGGATATACTAGCCCTGTACTCTGTTCCATTTCTGTGC
TCCTACTGGTTACATGTAGAGTTCCTGCAAGTAGCTGCTCCCTCTTCACTTTTACAGGTTCTGCCTCCATCATATTTGAA
ATAAGCCTTCCCCAGATCAAAGTCTTAATTTCCAGTTGATCCTTGTCCTTAGAGTTATGATTATTAACTCCTGAAATGTG
TCTGACTGACACTCCCTCCACTTGCCTGGCTACATTCCCAAAGATTAGTTCCAGTACCAC
>M00285:128:000000000-BF978:1:2111:10967:20508_1:N:0:46
CAGGAAAACAATTGTAGTATGTATATTTCGTGGTGCTGAGTCGTTTGGTAACAGTTATTTAAGTGTACCTCTAAACCCAG
TAAAGTTATTCACTGATATAGCAATTGATTGCCTATTTGGCTGAAACAGCGTTTTAAGAGCTACAGCCATTGATTTGCCA
CTTTC
>M00285:128:000000000-BF978:1:2111:11755:20514_1:N:0:46
GAGCTCAATAGGTTTTCTCTCCTTTCACACTCATGTTGCTTTTGAAGCTTTCCCACTAAGACCCTCCCTTGCCATCACAA
ACAGACTTTTCTCACATTTGCCAATGGTATTTCCTTGGCTGTAGAAATCTTCTGTGTTAACAAGTGCATTAATGAGCTCA
GCTTGAATGTGTTCATCTGTAACCCCACAGACAAGATGATCTCGTAATGCAGTCTAAAAAAATGCCAAAATTGCACTGCA
GGAATAAATTCTTCCATTTGACAATATAATTGCCAATCACTTCTTCAAGCTTTTAACTGC
>M00285:128:000000000-BF978:1:2111:5210:20514_1:N:0:46
TCCCATTTCTCTAGAACATAGAACAGTACAGAACAGGAACAGGCCCTTCAGCCCAAATGTACTTTTGGATTATCCCACAA
TGGAGGCATTCTTTCTGCATTTATACTGCCCAACCTCTTCTTAATTTATAATCCACAATTGCCATCAGTATTTTTAATTG
ATTTG
>M00285:128:000000000-BF978:1:2111:6249:20515_1:N:0:46
GATGCTCTGTGCCTGTGATGTTGCTGCTGCAAGTTTTTCATTGCACCTGTGCACACATGTAATTGTGCATCTGACAATAA
ACTCAACTTTGACTTTGACATTGCAGCACCTTCTTTAAACATACCAGGAAGAGCATGTACTGAGAGCGTCATTATTTCCC
AGGTAATTACAGAACCTATTTAAAGTCACAGACTAAATTCAATTACCTTGGCTTTGAAAGACACAGTGAAAGACATAACC
CAGAACTTGTTACACAGCTTAAACTGGTTTAACAATAAAATATCAAAAAGCCACTAACAC
>M00285:128:000000000-BF978:1:2111:23507:20516_1:N:0:46
CAAAGTCCATCTGATTTTGCAGCTTTATTCTAGACATGGCTGTCATAGGAAGCACAATCCCAATCATTTGAATCGGGTTG
CTGACCTTGATTAAAAAGTTACGTACAGAAAAATGGTTTGTTTATCTTTCTTTATTTTACTTTATCTGTATGATTTTAAT
TAACTTCAAGTAGTTTAAGCCATTAGTAAGTTTTTAAAAGTGTCTTTAATTTACCTGAACTGCTTCAAATGTCTATTATA
AAACATTTAAAAATAACAAGTCTGTGACAGCATTGCAGCTCTTGGAAGGATCCCGAGCA
>M00285:128:000000000-BF978:1:2111:26841:20516_1:N:0:46
GTGGCTGTAACACTTTATTCCGCATTCTGTTATTGCTTTTCCCTTTGTACTACTTCGATGTAATGGTGTACAGAATGATG
TCTGGATAGCATTGCAAAACAATTTTTTTTTAACTCTACCTCGGTGCATGTGACAATAATAAACCAAATACCAATTGCTG
GAATTTGAGGTATTCTAAACTTAACTGTCTGGA
>M00285:128:000000000-BF978:1:2111:10504:20516_1:N:0:46
ACTTCCATATACACACTCAGCATACATGGAGGTGAAATACTGTACTCCACAGGTCAAGGTGCAAATGATATTCAAGATAA
TAAAAGACAAAGGACACTAAGACATTGGAACCACATTGACTTCGGTCTGCCGGTACAACAAGGCCTCCCAGAACCTCAGC
AGTACATCTCCCCAGACGGCCAGCGTAGCCTTCAACATTTAAAAGGCATTAAGCTAGGTACATGGATAGAAAAAGTTGAG
GAATGTGGGCCAAATGCAGGCAAATGGGACGAGCTCAGTCAGTCGACTGGGTTGGCTGTG
>M00285:128:000000000-BF978:1:2111:20009:20519_1:N:0:46
ATTGGGCCTCAGCTAAATAATCATTGAGAAGTCTCTCTCAGCATCACTTTCTTCTATTCAGAAGGTTTATGTTGACTAAA
TTAAAAGCTGAGAATAGTTGTTACTAGAAGAACCACCAGTGCTTAGTTTCACATGCAGCAAAGTTCACA
>M00285:128:000000000-BF978:1:2111:21518:20521_1:N:0:46
GGAGAGGATGTTTCCAGTAGTGGGAGACTCTAGGACCAGAGGGCACAGCCTCAGAATAGAAGGATGTCACTTTAGAACAG
AAATGAGGAGGAATTTGTTTACCCAGAGGGTGGCGAATCTGTGGAATTCATTGCCACAGATGCCTGTGGAGGCCAAATCA
TTGGGTATATTTAAAATGGAAGTTGCTAGGTTCTTGATTAGTAAAGGCATCAATGGTCACGGGAAGAAGGCAGGAGAATA
GGATTGAGAGGGAAAAGTAAATCTGCCATGATCGATGGGCCAAATGGCCTAACTCTGCTC
>M00285:128:000000000-BF978:1:2111:13697:20521_1:N:0:46
CAGCATAGCAAAGCAGACCTTAACCCAATTTTGGGACCTATTCTGTCTTTTTCCATTAAGTGTTAAATCTAATTGAAATA
TGATCACTACTACAAAAATACTCCCCTATTGACACTTCTTCCACCTACCCA
>M00285:128:000000000-BF978:1:2111:16934:20524_1:N:0:46
TAATTTCTTACAGTCCTGAAATCCTCCAAGATCTCTGCACTCTCCCATTTCTGTGCTTTTTCACAAGTTTGATTTTAATC
ACTCCACTATTACTGGCCTTGACTTCAGCTGCCCAAATCCTAAGATCGGAGAGCACACGTCTGAACTCCAGTCACTCCGC
GAAATCTCGTATGCCGTCTTCTGCTTGAAAAAAAAAAAACTAATAAAAACAAAATCTATAACCATAATATACACATCAAA
CTAATATAAACAAAATTAATACTTCCCAATATCTAACATCACTCAACAAGACCAGATCAC
>M00285:128:000000000-BF978:1:2111:11313:20524_1:N:0:46
CTAACTTGCAGGCCGCAGTCAGTCAAAATTGGTGAAAACACCTCAAGCACCATCACACTGAGCACTGGCTCCCCACAGGG
TTGTGTGCTCAGTCCGCTCCTGTTCACCTTGTTGACTTACGACTGTGAGGCCAGATCCAGCTCCAACAGCATTGTTAAAT
TTGCCGATGACACGACAGTGGTGGGTCTTGTCACGAAT
>M00285:128:000000000-BF978:1:2111:19672:20525_1:N:0:46
AGATGGTGTTTCAGCTGTGCTTAACCAACAGTCATGAGCGTAGAGAGAGTAGAACAGTCTAACTAATCTAACTGATCCTG
TCTGCCTGTATGTTGCCTACATCCCTCCATTCTCTGCTTGTCCAAATACCTCTTAAACATTTCAATCATATTTGCTTCTA
CCACCATCCTAGCAGCACATTCCAGGCACCTTCCACTCTCTGTGTAAA
>M00285:128:000000000-BF978:1:2111:6780:20526_1:N:0:46
ACCACACAGGCTTTAATTTAACATTAATTATAAATTTGAAAAGAAAAGGTTGAATATGCTGGTAACTCTCAGCAAGTTAG
GCAGCTTCTGTGTAGAGAAAAACAGAGTTAATACTTGAGATCAATGATCTTTCACAAGGACAGTTCCAACATCATTTCTG
ATGAAAGTTCATT
>M00285:128:000000000-BF978:1:2111:19647:20529_1:N:0:46
TTACTTCAATTTTCTCAGCTGAATGCAAAGTGACATGATTACTTGTTAAATACAATTACTGGAAATAAAATAACATCAGT
GCAACCAGTAGTAAGGCCACTCTGCAGGATGGCAGCCTGTCACCTCTCCTGATATGAACTTCCTTTGATGTTAAGGTCTG
TTACCAAGACGCAATAGCCAAGCATCAAGACTCCCTGTCAGTCATGCGAAGCTGGAGAATGGTAAAAGCTGAATCATTGG
TGAATCATCAATATGGATCAAGTCTATCCCTTGGTAAACCTTCCTGCA
>M00285:128:000000000-BF978:1:2111:13468:20530_1:N:0:46
TTCTGTGAAGCTTCTAAACTGTCAAGATATGGAGCTGAGATACACCAGTCCTTACAATAAACTTTTACTCTTAATTCAAC
ATGTGCTACTTCTATCTTGCGTGGCTACTGCAGGTAAGAACATGTTTGCTGCAAATGTTTTTATATTATGAAATGTATTT
TTATTACGAACAATACAAATGATCATGGGTTGTCATTATCTTTCATTTAAGGAGTAACATCTCAAGTAAGCTTAAACAGA
AGGTTCAGATCTATAATGCTAATTTCAAATAGAAAACACAAATTGTTGGGAATACTCAGC
>M00285:128:000000000-BF978:1:2111:15703:20533_1:N:0:46
TTCACAATTTCATAGTAAATTTGTCACAAGCTTGACCAGGTGGTGCTGTAAAAATCATGAAACTATTCAGACCAGTGCCT
TTACTTCCTCAGGATAAATTGGGTATGTCCCCTTTGACCATCACCATAGAAAGCCTTCTATCTGGATGCATCACAGCTTC
ATATGGCAACTGCTCTGCCCAAGACCACAAGAAACTGCAGAGTTGTAGACACAATCCAGCACATCATTAAGACCAACATA
CTCTCCGTGGACACTTGTCTACATTTCCCATTGCCTCAGAAAAGCACCCGACATAATCA
>M00285:128:000000000-BF978:1:2111:16310:20533_1:N:0:46
ACGTGTGAATTGAAGTGTAGTCAACCCCACTGTCACATCATGTTAACTTTTTTTTTTTACAAAAGGTGTTTGCACATTGC
TGGTATTTATTTACACAGAATGGTTACTGTGCATGAAACCAATCAAAGAAAGCCTGACGTTATATGTAGACCTCTCTTGA
TGTGGCATCATGAAATT
>M00285:128:000000000-BF978:1:2111:17912:20536_1:N:0:46
AATCTCCTCAAACCCTCTCCCATGCAGTCACCTCCTTTCTGTAATGTGGTGGCCAGAACTGCACACTGTTCCTGTGCGGC
TTGATCAATATATTGTAAAGTTGGAGCAAGAAACAAACTGCTGAAGGAACTCAGCAGGTCAGGCAGCATCTGTGGAGAGA
AACATTTTGAGTCGAGACCCTTAATCTGGACTGAATGAGTAAAGGGGAGATAGCCAGCATAAAGAGGTGAGGAGAAGGGA
TGGAGCAAGAGCTGGCAAACAATAGGTGGATCC
>M00285:128:000000000-BF978:1:2111:21853:20540_1:N:0:46
TACAGCGGGTGATTGACACAGCACAGAAGATCACAGGGGTGCGCCTACCCGCATTGGCGGACATTTATGAATCCCAGTGT
CTAAACAAGGCTACAAACATCATTAAGGACTCTTCCCACCCGGCCCATCACCTCTTCAGTCTGCTCCCCTCAAAGAAACG
CTTCATGACATTGCACATA
>M00285:128:000000000-BF978:1:2111:7965:20541_1:N:0:46
GAGAACAGTAACAAGATCAGAGAAAGTCAGCATGGATTTATGAAGAGGAAATCAAACCCTCGTGCTTGACAATTCTACTG
GATTTTTTTTCGAGGGTGTAACGAACAGAGTAGATAAGCCAATGGATGTGGTGTATTTGGACTTGCAGAAGGTTTGCGAT
CTCACACATAAATGATCAGCCTGCAACCTTGAAACACATGGATTGGGAGCAAGAACAGAGAACTGGCTGGCAGACAGAAA
ACA
>M00285:128:000000000-BF978:1:2111:10464:20542_1:N:0:46
GGAAATTCAATCCGAGGGTGAAGAATCCTTTTGTTCTGGTTATTTGACATTCAGTGGTAGCCAAGAGTCATTGAACGAAG
ATGCTCAAAAAAAAACTTGATTCAGTGGGCTTCCATAGATCTTTATTTCAGCCAGTATTATAAACTAGTAGCCCTTGCCA
GTTATGTTAAGTAACAACCACCAATCCTCTGTAAACA
>M00285:128:000000000-BF978:1:2111:19016:20543_1:N:0:46
CAGGAGACTAAATAAACTTGGCATGTCCTCTTTGACCCTGACCAATTTTTATTGATGCACCATAGGAAGCCTCCTATCTG
GATGCATCACAGCTTGGTACGGCAACTGCTCTGCCCAAGACCGTAAGGAAGTGCAGAGAGTTGTGGACACAGCTCAGCAC
ATCACGGAAACCAGCCTCCCCTGTGTGGACTCTGTCTACACTTCCCACTGCCTTGCTAATACAGCCAGCATAATCAAAGA
CCCCACCTGTCCCAGATATTCACCCTTCTCCCCCCTCCCATCAGGTAGAAA
>M00285:128:000000000-BF978:1:2111:23718:20545_1:N:0:46
CACGTCCTGGTCACCTTGCAACCACGTTCCTGTAGGCACAGTAGTGTAGTGGTTAGCGTAATGCTATTACAGTGCCAGCA
ACCCGGGTTCAATTCCCGTCGCTGTCTGTAAGGAGTTTGTATGTTTTCCCTGTGTTTGTGTGGGTTTCCTCTGCGTGCTC
CGGTTTCCTCCCACATTCCAAAGACATAGGGGTTAGGAAGTTGTGGGCATGCTATGTTGGCGCTACAAGCGTGACGACAC
TCATGGGCTGATCCCCAGAACACCCAAGGCAAAAGATGCATGTCATTGTGTGTTTCGATT
>M00285:128:000000000-BF978:1:2111:21638:20546_1:N:0:46
CTTTCTGGCTTGTACAGTGGGTCAGTTCAAAATCAGATGAGCTGTCAGAATAGAATGGCACTGCTAAGCAGTGTCCCTTC
ATTAGGGATGTCAAAGCTCATTGCAAGCTTATAGTATTTTATAAATGGTTCATGGTAGTGTAGTGGTTAGCGTAACGCTT
TACAGCGCCAGCGACCTGGGTTCAATTCCGGACGCTGTGTGTAAGGAGTGTGTACGTTCTCCCCGTGTCTGCGTGGGTTT
CCTCCGGGTGCTCTGGTTTCCTCCCACATTCCAGAAAGCATACGGGTTGGGAAGTTGTGG
>M00285:128:000000000-BF978:1:2111:13655:20547_1:N:0:46
GAATTACTGCCTGCACAGTCAAACAATGTTTTTGACAGTGAGTAGCTTCTGTGATTCATCAATATTCAGGACAAACAGAG
CCATCTGTTAGGAAAACATGATTGGCTGTTTTTCACATGTTTTTTGGTGCTTGAAATTTCTGGCTTTCAAAACTAAAGTG
TAA
>M00285:128:000000000-BF978:1:2111:15892:20548_1:N:0:46
GATCTACACTCTTTCCCTACACGACGCTCTTCCGATCTGGACTACACTCTTTCCCTACACGACTCTCTTCCAATCCTGAC
TTCACGCTTTCCGTATAGCGCAAACCTTCCAAAATAACGGCGCAGCTTGCGCCTTCAGCTAGTCTTAGAACCAAACGCGT
ATGTGCATCGACATTTTGCGAAGCAATGTTCACAATGCGCACTGGCGTGTTGATTATCGCGCAAGCCTCAACATTAATAA
ATATACCGTGTTCGGACAGCGCATAGTTAACTAGACCAAACATATGAAGGGTTGGCGGTG
>M00285:128:000000000-BF978:1:2111:7772:20549_1:N:0:46
CCATTCTGCAGCCTTTTTCTGAATCAGTCTGAGTCTCAGTTCTATGAGTGTCACAGTGCTGATTCCATGGACCTGTGCTG
TTGAAAGGGGGATGTAGCCACCCGCTGTAACTCAGTGCAGCAAAACTGGAACATCTATCTATCGATACTTGAAGAATTTC
AGCAACAGTATTGCATTGAATACTGGAGATCAACTTGAAGATTAACTTGGACCAATGCAAACATCCTACATGGAATTGCG
TCCACCTGTTTCAAACCCCCTGCTCTTGAGGAACACGGTAAAGTGGATAAACCACTGTGC
>M00285:128:000000000-BF978:1:2111:26325:20550_1:N:0:46
GGCGTTCGATAAGGTTCCTCATGGCAGGCTTCTTCAGAAGGTCAGAGGTCGAGGTATCCAGGGGAGATTGGCTGCGTGGA
TAAGAAATTGGCTTTCCTGTAGAAGGCAGAGGGTTATGGTGGAGGGAGTGCCCTCGGATTGGAGGGCGGTGACTAGTGGA
GTCCCGCAGGGATCGGTTCTGGGGCCTCTACTCTTTGTTATATTCATAGATGATTTTGATGAAGGAGTGGAGGGGTGGGT
TGGTAAGTTTGCAGATGACACCAAGATCGGGGGTGTGGTAGATAGTGTGGAGGACAGT
>M00285:128:000000000-BF978:1:2111:9759:20552_1:N:0:46
TTGTTGCATTCAGCTCCTTGTGTCTACTATGATGTTCAGAAAGATCATGGCTGATTTTCTTATCTGCACCAACTCCCCTT
GATTCCCTGAACGTCTAAGTGCCAAAGTAACAAAATAGACTGTATTTCAATAATAATTCATTGTCCAGGAAGCACTTGCG
TGAATCTTGATAAAACACTACCAGAGCGAAAATGAACTTCAACACACCTACAAAACAAACCAAACAATTGAAAAGAGAAT
GGTCAACTCTCTACTCTCATTATATTTTCTCTCACTGAACTGGACTCTTCCCTAAATACT
>M00285:128:000000000-BF978:1:2111:15305:20554_1:N:0:46
AAATTTCAAGGGGACTATCACAGGAATATTAACTGCATTTGTTTATAACAGACAATTGACTAATTAGAGTGAAGCTGATG
TGGTCAATTCTTCCTGTAGTTTAAGTCGATAATCGAGTGCTAGGATTTGGAGAAATTCTTCAGTGACTATGCCAGTTTGA
>M00285:128:000000000-BF978:1:2111:8642:20554_1:N:0:46
CTCCACCTTCAATACTGTAATTCCAAGCAAACTCATTTCCAAACTCCTAAACCTGGAACTCCACACCTCCCTTTGCAACT
GGATCCTAGACTTCCTGACCAACAGACTGCAATCAGTAAAGATTGCAGGCAGCAACACCTTCGGCACAATTA
>M00285:128:000000000-BF978:1:2111:10734:20555_1:N:0:46
TGCCTATTTGTTTCTGTTATAATGTTTCTTAGACGTAGTCATTGTATCTGTTTCCACTACCTCCTCTGGCAGCACGTTCT
ACATATTAAGCACTCCCTGTGTAAAAGACTTAACCCTCTGATCCCTTTAAATCTCCAACTTCTCACTTTAAATCTAAGCT
CTCTTGTGTTTGGTGCCACTACCATGGGGAAAAAAGATTTTGTCAACCTCAGTTTCCTTTGATTCAGGAGAAACAAGTCG
AGCCTATCCAATCTCTCCTCATAACTAAAGTCCTCCAATTAAGGCAACATCCTGATGAAT
>M00285:128:000000000-BF978:1:2111:17312:20555_1:N:0:46
TGACTGGGCCCCAGCTGTTCGCAGTCTTTTTAGTTTAGATGAGGAGACCAAGTGTAATATATCCATAGTTTGCTAAACTG
CAGTGTGAGTTATGAGGAGGATGCAGAAAGCCTTCAAAGGAATATAGCTAGCT
>M00285:128:000000000-BF978:1:2111:4600:20556_1:N:0:46
GATCTACACTCTTTCCCTACACGACGCTCTTCCGATCTGAACTACACTCTTTCCCTACACGACGCTCTTCCGATCTGATC
TACACGCTTGCCCTCCACGGCTCGCATCCAAACTTAATCACACTCTCTTCCGACCCTGCACACTCCATACCTCGAAAACC
AAAGCTGCTCACATCCACCAGACCAATAGGTGCAGTTCGGACCCACACACTCGACGAGCGTACTGACTCTAAAAAATAAA
CGCTGCACATGATCTGCGTAGTGGACCGAAGTAGACGACAGACAGCTGTAATGAAAACA
>M00285:128:000000000-BF978:1:2111:6300:20556_1:N:0:46
CAGGTAACTCCAACAAGCAACACTGCCATATTTTAGTCTCCACATTCAGATTTAAAAAAAAATTTTGAGTGCCTTGAATT
ACCAATTTCTTCTAAATGACTTTTACTGTGAAAGGCATTGGTCTGGAATTTCAGATATAATGCGTTCGTCTTGAGGA
>M00285:128:000000000-BF978:1:2111:14330:20557_1:N:0:46
TTCCAAATATATAGCTAATGATAGAGGTAGATTTTCCTTACATCGCATCCACGAATGGCATCCATCGCCAGCAAATCATT
CCCATGGCGAAGCTGGAACTTAACCATTTCCTCAGCTGCTTGCAGATCATTGAACTCCTGCTCCTGTTCTTTGCTGCACT
CTTTGATCATATCTTTCAACAGCAATGCATACTTGCTCATCCGCTGGATGGGTTTCAGAAGATAGGAGGCTAGGTCCATC
TTATCACCGAGTGCCAGCTGCTTATTCTGCAGAAA
>M00285:128:000000000-BF978:1:2111:8144:20557_1:N:0:46
CTTAAAACCCATGTCTTTAACCAAGTTTTTGGTTACCTGCTATGTTTCCTTAAATTGCTCATAGTCAAACTGCAATCATG
ACTACAAGCAGAGAAATGGGGAATTCTGCTCACCAACCCTGTGTTCGCTCTGTGCAGGTACAAATT
>M00285:128:000000000-BF978:1:2111:22409:20559_1:N:0:46
CACTCAGTCAATTGCTGGCATGCCTGTCTGCATCCCCTCACTGGTCTACTGGTACTGAATGAACCTCTGTTGTCCCTCTG
TTGTCCCTACTGTACCACTGACCTTGCGGCAACCAGAAGGGGAAACCATTGCTGGTGCCCGTCACCTGTCTCATGGGAAG
AAAGTTGGTAAAAACACTGATGGCCTGGGATTTCATTCATTATCACTGATCTCTAATTAATGTCGTTGATTGAAGCCAGG
GCCCTTATTTAATTGATTTTGATGATGTGGCATTGCATTTT
>M00285:128:000000000-BF978:1:2111:6793:20559_1:N:0:46
TGTTACTGTAAGTTATCCATCTGCTCCCTTGCAACACAGCAACTTAAAAACTGTGGCCAATGCAGGAAATATGGTGTGCA
GCAGCAATAACGTTCCAAGAGGCTGTGGTTGGTGGTACTTTATGTCAGCACGATCTTGACAATTTTAACACCTAACCCCA
TTTAACTGGCAAGATGAAGTTGGGAAGGCAGCAACAGAACTTGAACAGTTCAGCTGATCAAACCAGCCCCAACATTTGAC
ACGTTCATCAGTTCTTGTGTATTATTTAAGCATAGAAAGTTGCCATTCAGCCCATCGAGT
>M00285:128:000000000-BF978:1:2111:11221:20560_1:N:0:46
GAAGTGCCTTGAGAGGTTGTTTTTGATGCGAATCAACTCTTGCCTCAGATGACCTGAATCCGCTCTAGTTTCCTACCTGC
ACAAGAGTCAACAGCAGATGCGATTTCTCTGGTTCTTCACTCTGCTCTGGACCATCTAGACAACAGGAACACATACTGTA
TGTCAGGGTGTTATTCCTTGACCACCGTTCAGTGCTCAACACAATCATCCCCTTCAAACTTATCATCAAGCCTGACCCTC
TGTACCTCCCTTTGCAATGAATCCTCAACTTCCTCATTGGCAGGCCTCAGTCAATGAGG
>M00285:128:000000000-BF978:1:2111:27417:20564_1:N:0:46
CAACAGATTTCCTCTTTAGCTAAAACAGCGTTTCATAAGCAAAATAAATTGATTTGCCTGTTTTATAAGTAACCCCTGGA
GTATCTACTGGAAAATTGTTGTAGTGCATGTATTTGATTGTGCTGAGACGTTTGGTAATAGTTATTTATCTGCACCTCTT
ACCCCTGAAACG
>M00285:128:000000000-BF978:1:2111:10594:20564_1:N:0:46
AAAGGAATTGTCAACGATTCGGGTCCTGATGTTGGGCTTTGACCTAAAACATCGACAATTCCTTTGTCTCCACAGAGATG
CTGCTTGAACCCGAGTTCCTCCAGCAGAATGTTTATTGCCGAAATC
>M00285:128:000000000-BF978:1:2111:25279:20566_1:N:0:46
AATCCTCGAATAGTTATTGTAGACATGAGAAAAGAATGAAAATTCTTTATCACATGGATGTAAAAACCTCCAAACATCCA
AAAATCCAGATTCAACTAAAAAGGAATTAATAAAAACAGCAGATTTGTTTGGAAGTGCAGGTTTTGACACAGATTTATCC
ATCGAAGGGTTTAAACAACAATT
>M00285:128:000000000-BF978:1:2111:27456:20568_1:N:0:46
AGTGCTGGGTGTTGGCAGGATGGGGGCCTGTAGGAATAAGTCCATCCCAAACAACTGCTGCCTCCTGCAAACTCTTGAGT
TTGTTAGCACTAGTTTAAGGACTTTACCTTAGATATTGTCTACAATCTGACAATACTAGCCGTGTTTATTTGCTTTCTGC
TTAAAATTTCTCTCTCAGTAACAAAAATAAAAAGTATTGTAGTGTACATCAGATCAAGCAGCATCAGTGTACAGAATTAA
ACCATAGAACAATACAGCACAAAACAGGCCCTTCGA
>M00285:128:000000000-BF978:1:2111:26467:20570_1:N:0:46
CAATTTCCAGCCTTATCCCCATATCCCTTGGAATCTTGATTAATTAGGTACGTATACTACTCCCCTTTAATTGTTCCCAC
TGACTGAGCTGTCTGACAGCTGTCTGCGGCAGAGAATTCCACAATTCCACTATCCTCTGACTAACGTAATTTCTCCTCAT
CTCTGATTTAAACATGTTCCCACTGATTCTAAGTATGTGCCCTCTCGTCTTGGACTCACCCACCAAGGGAAACAGCCTAT
CCACGTCTACTCTATCCATTCCTTTCAACATTCTAAACACTTCTATGAGGTCCCTCTTCC
>M00285:128:000000000-BF978:1:2111:11726:20571_1:N:0:46
GAATCTTGCACAGTGTTACATTGTGTTTATATCCTTATATTGGCCATACACTTTGAACATCCACCAATCTGCTCTGTTGA
ACAGTTGCAGAAATGTGCATCCTTGTATCCTCCTGGTAATGGCACCTATAAATAGTGGCCAACAAACTGCATGGTCAGAA
ATTGAACTCCAGATTTCTATATCTATAGAGACTTGGAAGAAAATTCTTCATTTAGTTAATACATCCTCAATGTGTGCCAG
ACATTCATTGATACAGTTTAAAGTTGTGCACAGGGCCTATATGTCCAAAGATAAGCTAGC
>M00285:128:000000000-BF978:1:2111:22334:20572_1:N:0:46
TTTTTCAATATACAGTTATACTGCACCAATATTTATAATATTTAATCATTGTAACATGTGTTTGAATCTTGATGGTGTAC
CTATAAATGCAAATTTATGCATGAAAAATGACTTAGGGTTTATTTTAAAGATGACATTTCATTAAGAAAGTCATTAATAT
TTAGCAATTTGCTACAGTCATGTGAAATAACTATTAGATTTTATATATGGGCTAAAGATCATGGGTTCATTTCTTTGGTT
GAGCAAGCCTGGGATAAAGAGTTCCACCAAGAGCATTGTTGCGATTTAAATAAAATGAT
>M00285:128:000000000-BF978:1:2111:14469:20574_1:N:0:46
TGATAAATGATTGTATGCATCTATCCAAAACAAATGGCAGGACAAAAAGTACTGCATGTTACAAATCCTCTTTTCATTTT
GTTGAAACATGGATTTACTTGCTAGTGATCAATGAGCCAACAGAAAAAAACAACTATTCATCCATACTGGCTGTGCCCAA
GAATAAAAAATGGATGCAGTCAGACCTGCTGAGCAACAAAAATATAGTTCATACTATTTTTTATATATATAGACACACAC
ACTCTCTCACACACTTGGGACAGAAACCAAGCAATTTCAAAACTGCTTTATTCTATCATT
>M00285:128:000000000-BF978:1:2111:17244:20575_1:N:0:46
GCTGGAAACAATCTAAGATGGTATCAAGGAAAGCTGGGGTCATATGGATATGAGCCCATAGGGTCAGCGCTACTGAGAGA
CTTGCCTTTTAGAGACCCAGTCTTATCCTCCATTATTAAGGCCTTGTTGTGCTGGATGCTCCAAAGTCAAGGCATCAGCT
GAAGGCGGCAGCGTTTGGCCACAGAACACAAATTACACTAGCTCAATCCTCAGGGCAAGACGCCAGCGAGACTTAGAATC
CTAGCGTCACTGGCAGAAGAAAGAGGAAACTTCACCCACTGAGCCCATGTACACTGATCC
>M00285:128:000000000-BF978:1:2111:15198:20575_1:N:0:46
GCCCTCTAGTCCTGACAACATCCATGTAAATCTTTTCTGCACTCTTTCCAGTTTAACCACGTCTTTCCTATAACAGAGTA
ACCAAAACTGTACATGGTACTCCTCTTGCGGCCTCACCATCGACTTGAATAACTGCATCAAAATGTCTCAACTCCAATAC
TTAATGCCCTGACTGATGAAGGCCAGTGTGCTAAATGCCTTTTTCACCACCCTATCATTATAGCAAAGCCCTGAGAAACC
CTAGACCCGTCGAGTTCCTCCTTATCGAGTTCCTCAAATCCAGATAATGAGATGGGGTAC
>M00285:128:000000000-BF978:1:2111:15750:20576_1:N:0:46
CCCGGAGGAAACCCACGCAGACATGGGAGAACGTACAAACTCCTTACAGACAGCGACGGGAATTGAACCCTGATCGCTGG
CGCTGTAGCAGCGTTGCGCTAACCACTATGCTATCGTGCCGCCCCGTTGTAGTGAGGGTTAATATATTTTCTATTATATT
ATTGGCCTATAATTTCCTGAACATGTTGCATTGACAGCTAATCCCGGGTGACAATTTCCTGAACAAAGGTAGTTCTAAGC
TGATTCACAACACCCAATGGAAAACATGCCCTTCTAACTATAAAGGGGAATGCCTGCTG
>M00285:128:000000000-BF978:1:2111:12850:20577_1:N:0:46
CAACCTTATTTTCCTTGCATTACAACCTTATTTTTCGTGAAGCTTATCTCAACTGGCTCATAAATCGTGTGGGGATCTTC
ATCAAGGGGTGCCTCACAGCCTGTGGCAGTGTGCTAGAGTACGGACACGTCTGGGTGAGAACAGCTCAGACCCAAGAAGA
TGGAGTTAAAAGCAGCCCCTTTGTTGGGCCCCAACCACCACATTAAGCATTCACTCCACCGCCACCCCTCCCAAAGGTCA
GGCCCCTCCCATCAAACCAAACTGTCAGACCCTCCCCTGCTGTCAGTCAGACCCTCTCAC
>M00285:128:000000000-BF978:1:2111:15353:20580_1:N:0:46
GTATGCCTAGCATCCTTTGGTGTTGGCGTGAGGGATGGAGGGATGAGGGAGTTCATGGTTCTGACTGCTTGTGGGAAGAA
GCTATTGCACAGTCTGGTAGTCCTTGTCTGGATGCACTGGAGCCTTCTTCCAGATGGCAAGAGTGTAAAGAGGTGATAGG
AGGGGTGAGAAGGGTCCAACATTATGTTTGTGGCCTTTCTGACACAAGGCAGAGTTGGACAGAATCTTGATAAGCAAGGG
GTGAAAACTTACCATGGGAGACAAGAATATGGAGTTGAGGTTACAAATAGATAAGCCTTG
>M00285:128:000000000-BF978:1:2111:14919:20581_1:N:0:46
TTTGAGATATGTTTTGCGCGAAGCCATCTCTCGTTTCCTCGGTGTCGTCGGCCCGTCCTCTCACCGTGAATATTCACTGA
GAAACATAGCACAAAGCAGAGTGCATTTGATTCTTAGCTTCTAGCGAGCGATCAGCAGCCTGCTGAAAACAATTTAAACG
TCAGATCAGACAGTCCCACCGTCTCCCAGGCAAGCAGTGACACAGTTACAGTAGGAACAAGTAAAGAAATAAGTTTAT
>M00285:128:000000000-BF978:1:2111:16173:20581_1:N:0:46
GATCTACACTCTTTCCCTACACGACGCTCTTCCGATCTCGTCTTCCCCTATACCCTCCTCTCCTCGCTTAAAAACAAGCT
ATTCCCTACCCCCCCTCCTCCAAGCGAAAACACCCACTGCCCATCCACCCAGCCAGGCCTATCAGGTTCACAGCACCGGC
CCAAGCGAAGCTCTAACAGCTCACAGATGTAAGGACGGGAGGGCACGGCGGGAGTACGAGAAGGAGAAGATAAGCCAGAA
AGTTGAGCACAGACGCACACAGCGACAGAATGGCCAGCACAACATATTTAACTTAGGGCT
>M00285:128:000000000-BF978:1:2111:26957:20582_1:N:0:46
CCTTCTTAATTCAGGCATGCTCAACTTAATGATTTCAACAATGAGGAACTCTTGTCTCCTGCTTACCTGACCCCCTCGTT
GAGATTATAAAGTTCATTATCAGGTAAACCTTTCCGCTGGAACACAGCGATCACAGCGTTCTGTATGCT
>M00285:128:000000000-BF978:1:2111:27166:20583_1:N:0:46
TGAAACACTGAGTTTAAAAGTGTCCTTCAGGCTGGGTGCTGGATGCTAATTCCAGTGTCTTGAACTTCATTGGATTCTCA
CTGTGCATCCCTCTTGGAATAACAGTCAATGTTAAGGGGAAATGGAAAGGCTGTCTCAAACAATGAAGGTGAGACCTGCC
TTGGTCTCTTCCACTGCAAAACATTGAGCTGAACCTGAGGTGTGAAGCTGCTCTTTGTACCACCTGCAGCAGCTCGGTGT
CCGTTTCCTGCTCAACCAAGAATCCTGGAGCCAAATTCATTAAGTGTGCGTGTCCAACTC
>M00285:128:000000000-BF978:1:2111:14600:20585_1:N:0:46
ATGAACTAATTCCTTAATTCTGCAACATTACCTTTTCAGACATAAGGTTTAAAATGTTTACGGTCTGCTAAATGAAAATA
GTGGACTTTGGGTAAACAGACTTATTTGAAACCATCATTGCCAGACAGGCATGTTCAAGATTTCTTACAACTGGTCATAT
AAGGAAGGAAACAGGATGGGATTTGTTGTCCTTCATTTCCCTCAATCATAATCAACAAAGAGCTGGTTGCCAAAAAATTC
CTTGGTGCTAGTTACATTTTAAGGTACCTTCACCCAAACATACGATGTGTGTGATTTTCC
>M00285:128:000000000-BF978:1:2111:12295:20588_1:N:0:46
TTTCCCAGTAACCTATTATCTCTCATGACCATTCACATCCCACTGATCCCCCCCATTACCCACCTACACTGGGGTTGATT
GGGGGGGGGGGTTTAAAGAGGTAAATTTAATTTATGGTAGCCATTTAACCCAGCAATTTGCATGTGTTAGGAATGGGGGA
>M00285:128:000000000-BF978:1:2111:16124:20590_1:N:0:46
ACCCTGTTATTGAATAGCTCCATTCCCAGAAATGACCCTCGTGCAATATCACTTCTATGTTCTTATCACAGTAATTCAAA
GAGAATGACATGCTTGAGTTTTGATATTTGCTTGCATTCATTTTATTAAGCTGTGACTGAGAACTGATCCCTGTACAGCC
AGAGTTGCAGTGATCTCAGGCATACAAAGCCATCTACCAATCAGAATCTCTTCCACTTTATTCAGCAACCGTCAGCGAAT
TGTTGAATCGGTTGTCCCCTGCAGTGGTTTTTCCAGGAGACCCTGTAAAACAGGAGTGTT
>M00285:128:000000000-BF978:1:2111:27488:20591_1:N:0:46
AACCTCGTGATCTTGTATTTGACTCCAGTGTCCAAAATCATAAATATACTTTGGAAGACATGGAAGCCTGGGCTTGTAAC
CTTCCTCTGTACCTCTTCTGGAGATTGAAAATTTAATTTGCATTTTGACATCCAGAACTAATCATAGTACTCTTAGTATA
AACTGGGCATCTTCAATTTAATGACCCTGCAATTACTATCCTTGATTTTG
>M00285:128:000000000-BF978:1:2111:15896:20596_1:N:0:46
CTGTCCTCATCCCTTTTAGAAAACAGAACATAGAACAGTGCATTTGACCTCCCAAAGTGCAACACCTCACACTTGCCTGG
AGTAAGGTCCATTTGTCTCTCCCCTGCCCATATCTGTAAGTAATCTATATTCTGATGTACTCTTTGATAGTCCTTTACAT
TGACCACAGCTCCACCAATCTTGGCATCATCTGCAAATTTGCTAATCCACCCATATACACTCTCATCCAAATCATTGATA
TATATCACAAATAACAGTGGTCTCAGCACCAATCCTTGTGGAACATCACTAATCATGAAC
>M00285:128:000000000-BF978:1:2111:4981:20596_1:N:0:46
TCCCGGTGCCCTGTCCGGCTGTAATCCCTCTCTCCCGGGGCCCTGTCCGGCTGTAATCCCTCTCTCCCGTGGCCCTGTCC
GGCTGTAATCCCTCTCTCCCGTGGCCCTGTCCGGCTGTAATCCCTCTCTCCCGTGGCCCTGTCCGCCGGTAATCCCTCCC
TCCCGAGGACCGATCCGGCTGTAATCTCTCTCTCCCGGGGCCCTGTCCGGCAGTAATCTCTCCCTCCCGGGGCCTTGACC
GTTTGTAATCACTCTCTCCAGTGTCCCTGTGCCGCTGTTTGCTCTACCCCCATATACCGT
>M00285:128:000000000-BF978:1:2111:14122:20597_1:N:0:46
GCTTTGTCAGTTGCCATGACTGAAAGAATGCTCTTAAAATAAAATAAATCAATAAAATGCCTGTCCTCTAAGAATAGATT
TGTCCATGAAGTTATGTTTCAACGACAGAGTCCAAAACTACATAGATATTCTAGTTGTGGTGTGGTGAATAATTAAGTAA
ATCATCAGTTACTGGCATTCTTCTACAATCACACATAACTGTATGGAAGAAAACAATTTAACCATCTAAATTGGACATTG
GGGCGGGAAGGTGAGCAGAAAAAGACCACTCCTTTCTGCTTCTTAGTTTGTATCAAAGGT
>M00285:128:000000000-BF978:1:2111:14182:20598_1:N:0:46
TTTCTGTGTAAAAAAATTTGCCTCGCACATTTCCTTTAAACTATCCCCCACTCACCTTAAATACATGTCGTCCAGTATTA
GACATTTCGACCCTGGGAAAAAGATTCTGACAGCCTACCTTATTTATGCCTCTCATAATCTTATAAACTTCTATCAGGTC
TCTCCTCAGCCTCTGATGCTCCAAAGGTAACAACCCCTCCTTATAGCTCATATCCTCTAATCCAGGCAGCATCCTGGTAA
ACCTGTTGTGTGCCCTTTTGAAATTCTTCACATTCTTCCTGTAATGGGGTGACCAGAATT
>M00285:128:000000000-BF978:1:2111:11055:20600_1:N:0:46
CCAGAAGATTGAGATGCATGGGATTCATGGTGACTTGGTTGCCTGGATTCAGAATTGGCTTGTCCATAGAAGATAGAGGG
TAGTGGTCGATGTGTCTTCTTCTAATTGGAAGTCCATGACTAGTGGTGTTCCACAGGGATCTGTACGAGGACCTCTGCTG
TTTGTGATATATTTAAACAACTTGGATGAAAACGTGGATGGGTGGGTTTGTAAGTTCACAGACGATACAAAGATTGGTGG
CATTGTGATAATATAGATGGTTGCCAAAGGATACAGTGGGATATAGATCAGTTGCAGAT
>M00285:128:000000000-BF978:1:2111:16491:20602_1:N:0:46
TATTTATAAATTACTTGGATGAGGATGTGGAAGGGTTGGTTAGTAAGTTTACTGATGATACAAATGTTGGTGGTGTTGTG
GATGGTGTAGAAGGTTGCTGTAGATTACAACAGGATATTGATAGAATGCAGACCTGGGCTGAGAAGTAGCAGATGGAGTT
CATTCCAGATAAGTGCGATTGGGAGATCAAATTTCAAGGCAAAATACAAGGCAGAGACTTTTTCCCAGGGCAGATCGGAA
GAGACACGTCTGAACTCCAGTCAATCCGCGAAATCTCGTATGCCGTCTTCTGCTTGAAA
>M00285:128:000000000-BF978:1:2111:7650:20605_1:N:0:46
AAGTTGCTGGCATGCTGTGTTGGCACTGGAACTGTGGCGACACTTGTGGGCGGCCCCCAGAACACTCTACGCAAAAGGTG
AATTTCAGTGGGTGTTTCGATGTACTAATAAAGAATTCTTACCAGCATGGGTTCACGGACTGTTCGGGAATCTGATGGCG
GAGGGGAAGAA
>M00285:128:000000000-BF978:1:2111:16916:20606_1:N:0:46
GCAATGGGAAGAGATGAAGACTTTTTACCCCTTCCCTTCCAACCATCTTGGGCCACAAATACACCTTCTAGGTGCCTTCC
AGTTCAGTGTACCTTCTGAACTATTATGATGTCTTCTCCACAGGGATGATAGTAAAACAATTGCATGTTTAATTTGTGAA
ACACCTCAGTTCTGTCTGCTTTCTGTCACTTTTATTCTCTGACCTACCCTCACTCTGACCTTTCTCTCCTCCGCCGCTGG
TAAACTTGAGGTAAAGCACATCATCTTTCAACCTGGCATGCTTCATCCCTTTGGACCCA
>M00285:128:000000000-BF978:1:2111:16559:20608_1:N:0:46
CCATGGGGGACTTTAACTTCTACATAGATTGGGTGAATCAAGTTGGTCGAGGCAGTCTTGAGGAGGACTTCATAGAATGC
ACCCGTAACAGCTTTCTTGAACAGCATGTTAGTTCAAGAACATGCTGTTCTTGAACTAACAAGGGAAAATGTTATCTTAG
ATCTGGTCCTGTGCAATGAGCAGGTAAAATTAACAACCTTGTTTTTAGGGATCCCCTCAGAAAGAGT
>M00285:128:000000000-BF978:1:2111:11610:20610_1:N:0:46
AAATGATTAGAGTGGTCATAATGTTGTTAAATTGTCGTGGTGGTTAGGTTTTTCCAGTTGTTTCAAGAATTGAATGGTTG
AAGGGAAAAAGCTGTTCTTGAACCAGGTGGTGTGGGACTTCAGGCTTCTGTACCTCCTGCCCGATGGTAGTTGCAAAAAG
ATGGCATGGCCCAGATGGTGGGGATCTTTGATGATGTATGTTGCCTTCTTGAGGCAGTGCCTCCTGTAGATACTACCGAT
GGTAGGGAGGGATGTGCCCGTGAAGTATTGGGCTGAGTCCACTGCTCTCTACAGCTTCTG
>M00285:128:000000000-BF978:1:2111:14375:20610_1:N:0:46
ATGAGGAGGGGCCTGTGTATTTGGTATGTGCTGAAGTAGGAATTACAGATAGGTGATGCTCTAGCTTCAAGTCTTTGGCC
AGTAATACATGCTAGAACTGTCTGTATTTAGACACCAGATGAGAATGATATGAAATGGTTATGGCTGGAAAAAAGGCAGA
TTGTGTACAGCACAGTCTGTTG
>M00285:128:000000000-BF978:1:2111:11860:20611_1:N:0:46
GGCAGCGGGAAGAAGTAAATAACAGTCTGTAGCAGGTTCAACCAACTTAACTGGGGAGCTGATAGCTCTGTGCCCAAAGG
TCACGGATGGTCAGGATAGGGAGTTGCAGGGGGTCCTGAACAATTTGGGGTGGGGGGGGTGTCATGTTTATAAACACACT
ATTTAACCCTTTTGGC
>M00285:128:000000000-BF978:1:2111:5377:20612_1:N:0:46
TTTTATATATTGTACACACACACACACATCACATTTTCGACGCGATTGTAAAACATGCAGCTGCTCCAAAGGTCGGATTC
CCCATCGTATTTTGTTTTGTTATATTTGAATGGATCGGCAG
>M00285:128:000000000-BF978:1:2111:24117:20614_1:N:0:46
ATTGGAGCATTACCTGCAGCTGGTAGGGCTGCTGCCTCTCGCTCCAGTGACCCAGGTTCGATCCCGACCTCGGGTGCTGT
CTGTGTGGAGTTTCCACATTCTCCCTGTGACCTGTGTGTGGGTTTCCTCCTGGTGCTCCGGTTTCCCTCCACATTCCAAA
GACGCGCAAGTTGGCAGGTTAATTGTTCACTGCAAGTAGCCTCTAGTGTGTAGGGGAGTGGCAGAATTGGGGAGGTGGGT
TGTTGATGGGACCATACAGGGAAAAAACTGGG
>M00285:128:000000000-BF978:1:2111:7261:20616_1:N:0:46
ATATATTTTGTATATACATATTTTGTATTCATCTTTTAATGGCATCAAATGCTTTCTGAAAATCTACTACCTCTTTTTGC
TTTTCCTTGTCTATCTTAACAAATGTTAATAACTTTGACCACTTGTTATCCCTTTCATTGAACTGTGAAGACTTTGCCCA
AATAGAATCATAGAACAATACAGCATAATACAGGCCCTTCACCCCACCATGCTGTGCCGACCTTTAAACCACACCTAAGA
CTAACTAACCCCTTCCTCCCAAAGGTCCCCCTATTTT
>M00285:128:000000000-BF978:1:2111:6996:20616_1:N:0:46
GAATGACCAGAAGTGTATGCAGTAATTTAATTGTGGCCAACTAATATTTTATGGAGTTTGAGTATGACTTCCCTGTTCTC
ATATTCTGTGCCTTTGTTAATAAAGACAAGTTTCCCACACGCATTCTTAACAAACTTAACTA
>M00285:128:000000000-BF978:1:2111:8949:20617_1:N:0:46
CTATCTGTCTGTCTGTCTGTCTATCTATCTCTCTATCTACCTACCTACCTATCTACCTACCTATCTACCTACCTATCTAC
CTACTTACCTATCTACCTACCTACCTACCTACCTATCTATCTATCTATCTATCTATCTACCTATCTATCTATCTATCTA
>M00285:128:000000000-BF978:1:2111:10359:20618_1:N:0:46
CATCCTACCACTTAATGTATATGTCCTGGCCTCTTTTTGACTTCCCAAAAGGGACCAGCTCACACGCATTGGGATTAAAT
GCCATCTGATAATGCTCTGCCCAACTTTCCATTTGTTTTATATCTTGCTGTAGCCTTAGACAGCCTTTTTGACTATCCAC
ATCACCACCAACCTTTGTGTAATCCACAAACTTACTAATCATACCTCCTACTTATAGGAACAAACAGAGAAGTAGGAAGA
TTTAAGAAAGTTCAGA
>M00285:128:000000000-BF978:1:2111:20401:20618_1:N:0:46
AAAATTAAATTAAATTATGCAATTTAAATAAATAGTCTTAAAATGAGCGAACTGGCAGCGGACATTTAAAGTGCTGGTGC
GTTTCTGAGCACCTAGCATCCTTTAGTGTTGGCAGGAGAGATGGAGGGATTAGAGAGTTCACAGATCTAATGGCTTGTGG
GGAGAAGCTGTTACACAGTCTGGTTGTTCTCGCCCTGATGCATTTGAGCCTTCCTCCAGCCGGCAAGAGTGTGAAGAGAT
GATGGGAGGGGTGAGAGGGATTCAACATTATATTTTTAGCCTTCCTAACACATCGGCCCT
>M00285:128:000000000-BF978:1:2111:18623:20619_1:N:0:46
TCCAACCGTTGCACTTTTGCAGAAGTAACTGCTTCCAGATGCAATTCTCTTTATGTGGTTTAATATCCATTTTTATTTAA
TCCAATTGCACTCCTATGATGTTTTGCAATGTATATGCACATGACTATTGGAGGGTGCAGGGTCTGTTACTTGCTGCTCT
ATGCTGGTAGTGTCCAGCCCGAATGTTGGGATCGATAGTTTCAGATTGGTTACCATCCATTAAAAAGCAGCCCTAGTTTT
AACTACATTTCAGGAATTGGTATTGCTACTTATTTCCTTTCTGTTGTGGGAGAAGGCCCT
>M00285:128:000000000-BF978:1:2111:11452:20621_1:N:0:46
TTTCTGTCCAGGAGAAGCTTGCAGGTTAAGGTAAGCAGGGGTCTAGGATGAATTTGCAGTTCCTACCGAGAGCCAGCACT
GCCACAGTGGGTCAAATGGCCTTTTTCTGTGCTGGGTTGTTCCATGATCTGACTGTGGTTC
>M00285:128:000000000-BF978:1:2111:13877:20622_1:N:0:46
CATAGAACAAGTACATGCAACCAGAACTACTTTCCCTCAGCTTCCTTCCCTCCAGACAGAATTCCTTTCGTCCTTAACTT
CCACCCTCCGGCACTTCACAGCCAACACATATTTTCTCAGCTCTTAAGGTGATTTCAATATAATTCATATCGCCTTCCCA
ACTCTTTCTGCTTTCCGTAGGGAACGGTTTATCACCCCTTTCTATAGATCCAACCCCATCCCCACCTATCC
>M00285:128:000000000-BF978:1:2111:27113:20625_1:N:0:46
CTGACCATCCACTGGATCAATACCTCTCATCACCTTACACACCTCTATCAGGTCCCCCCTCAACCTCCGTCTCTCCAAGG
AGAAAAAGCCCGAGTTCCCTCAACCTGCTCTCATAAGGCATGCTCCGCATTCCAGGCAGCATCCTCGTAAACCTCCTCTG
CACCCTCTCATATGCTAAAAGATGAAGTCGCAGTCTCCAAACCTAACGTGACCTTGCACCTTATT
>M00285:128:000000000-BF978:1:2111:17829:20629_1:N:0:46
CTAAATTTTCATTTGAATTACATGTCGTAGGATGTAAAGGTTGCAAAGGTAACTTGGTTTACAGTCACAGAAACTGTGCA
ACGGCAATTACCTACATTGAGAATTCATTGAGTTTTTGCAGCATAGAAA
>M00285:128:000000000-BF978:1:2111:20651:20631_1:N:0:46
TGCAGGAGGCAGAGCTGCCCAAACCCTGCACTTCAAACTTGCGGCCAGTGGACATAACTGACTAAACCCAACGCGTTCCT
CAGCCACGGAGCCTTAGTCTTCACATCATTGCTGTTCATACCACAGAACTAATAGGATCGAGGCCTAGCAAAAAGGAGTT
GGGCAGTGAGGGGCCGAGGTCAAGTGTGGGACAAACGTC
>M00285:128:000000000-BF978:1:2111:5161:20631_1:N:0:46
TGTGCTCATATGTTACCTATTGTGTATTAGGTGGTGGACTATATCTCTGTGAAAACTGTTGGAACAAAATTGCTAGTGTA
TTGTTGGGAGACCACAATAATAGCCTAAATAGTGTCCAGCAGTAGGTTCCCCTCCAGCTGCATTGTCTGATACTTAAGAG
ACAGCCAGAAAAATATGCAATTATAAGTAACACTGAACAAGGTATTATGCAAAAGATTCTATGAAAAATATCATAGCATA
GCATAGCA
>M00285:128:000000000-BF978:1:2111:8721:20632_1:N:0:46
GTGTTTCAGCTACAGAGAAAGTGCAGTGCAGGCAGACAATAAGATGCAAGGGACACGACCAGGTAGATTGAAAGATCAAG
AGCTCATCTTTTAGCACATGAGAGGTCCATTCAGGAGTCTGATAACAGCGGGATAGAAGCTGTCCATGTCCTGGTATCGG
CTGGTATAAGGAATATGGATCTCGGGGATGGAGGAGGTCACCTGGTGGGGAAGGAGTGAAACTGTGGAGCTGGATTTCAT
TGTATGCTCCCCTCCTCATCCAGGCTACTCGGGCCCCCTGA
>M00285:128:000000000-BF978:1:2111:22627:20632_1:N:0:46
CAGCAGTAATTGGTGGAGGAATCTAATTCACAATTAAATATGAAGCAGCTGTGAGGCAACATAACTATCTCACTGGGGAG
TAAGGCCAGAGGAAATGCACACACACTCTTAGTTCCAGCTGCCTCGCTTACCTCAACCTTGCTGCCATCTGATGCTTCAT
GTTCTCCTGCAACGTGTCTCCACGTGTTACCTCAGCCTCCAACATGGAATGTCCGTTATTTTCATTGGAAATATTATTCA
GATGCAGCAAAGGAAAGGGCAGCTATGCCTACTGCCTTTAATTGACAGCAGGGTGAACG
>M00285:128:000000000-BF978:1:2111:18096:20632_1:N:0:46
TGGGTATGCTCTGACATTTACTCTATTGTATTCTTCAACTGTATCTTCCAATATATAATACTGGTCATGCTCTGGAACTC
CTGCTTCTCAGAGGCCCTGCAAATTCTGTTTACTTGAAAACAAAATATTAACAACTTTCACATGTTTGTTTGATTACATC
TGAAAAGTTGTGTTCCTTTTTCTCCAGGTTGACCATGCTAAAAGCCTACATTATATCGGTGCTGGAGTGGCCTTTCCAGC
AGGCA
>M00285:128:000000000-BF978:1:2111:11433:20633_1:N:0:46
GGAGGAGGATGAGCGGGGACTTGATAGAGGTGTATAAGATATTGAGAGGAATAGATAGAGTTGACAGCCAGCACCTCTTT
CCCAGAGCGCAGATGCACAAGACGAGAGGGCATGGCTTTAAGATATTGGGAGGAAAGTTCAGGGGAGATGTCAGAGGGAA
GTTTTTCACCCAGAGAGTGGTTGGCGCATGGAATGCGCTGCCTGGGGTGGTGGTGGAGGCAGATACGTTGGACATGTTCA
AGAGATTGTTAGATAGGCACATGGAAGAATGTGGAATAGTATGATATGTGGGAGGAA
>M00285:128:000000000-BF978:1:2111:23375:20638_1:N:0:46
CATCTGTAAATCACTCACATGCAAGGAGTTACCTGTTCAAATCAATGGAGAATCAGGGTTGGAGTTAGAGTAACTGTTTC
ATGTTTGCACAACAAAGCACCAAAGTACAATTAAACTAAAATGTAATGAGTTTTGGCCATCTACCAGTTTGTTCTTTCCT
CCTCATTTTCCCCATACCACTGTCCACCCACACTCATTCATTGAATCATAGAGAGAAACGGCGTGGAAAG
>M00285:128:000000000-BF978:1:2111:7276:20639_1:N:0:46
CACCTGGTTCCACCTCTCACCTACCAGCCTCTGCCTCACCCCTCCCTCTCAATTCTACCTCTCAGGCTACCTTCCCTCTA
CACTCTCAGTCCTGATGCAGGGTCCTAACCTGAAACATTTTGCAATACCCCTTTGCCTCCACAGATGCCACTCATCCCAC
TGAGTTTCTCCAGCAGTTTGTTTGATGCTCCACA
>M00285:128:000000000-BF978:1:2111:16589:20639_1:N:0:46
ATGTTCCTCCTGTGAGCCACTTAATTGTCCAGCACCATTCACCACTAGATGTGGTAGGACTGCAAAGCTTCCATGCAACC
CCTTGGTCACAAAAGCACTTAGCTCCGTCCATACATGGTTAGCAACATTTTGTCCAGTTTCACAAGGCTGGTACCTTGTC
CTTCTCTTTTTCAATCCCTTTATTAATTTTCAAATTAATACAGATTAATACATATAACATCAGTAATTATACACGCAATA
CAAAGAGATCAGGAGGACAATCATGACATACGTTGTCCTTCTCTAGTATTCCTGGTGTTG
>M00285:128:000000000-BF978:1:2111:7173:20639_1:N:0:46
TAAGTTTTAAGAATAAATTGGATAGATACATGGAGGGGAAAGGTCTGGAGGGTTATGGACTGGGTGCAGGTCAATGGGAC
TAGCGGAATAAAGTTTCAGCACAGACTAGAAGGGCCGAATGGCTTGTTTTCTGTGCTGTAGTGTTCTATGGTTCTATTAT
ACAACTATGACAAAGGTATACTCTTCCCCTTGCTCCTCCTTCATCAGCTTTTAATTATGTCTTCACCCAATATCTCTATC
TTCATTCAGCTGA
>M00285:128:000000000-BF978:1:2111:6599:20642_1:N:0:46
CCACATATTGAGCTAATGTCATTGCTTTAGTAATAATGTTTACTTGTAATTCATATTTAATCATTTTCCAGTTAAATGTA
CATTCTCTCTTACTCCAAGTGTGCTCATCTGTTCCTTCATAATAGCGACAAAGCATCTTGCCATACTTGATTAATCTTTT
CAAT
>M00285:128:000000000-BF978:1:2111:16165:20644_1:N:0:46
GGAATCTGTCAAGGCTTGTCTATCAAATTGTTACTCTTTAATCAGACGGTGCTTCATTATAGAGAATAACTGTTATCTTG
ATCTTTTACTCCAGTCGTCACAACTAGATTCATAGTTATACAGCAAGGAAACAGGCCCTTCAGCCCAACTCCTGCATGCT
GACCAAGATGTCT
>M00285:128:000000000-BF978:1:2111:18659:20645_1:N:0:46
CCCTTTAGAATGGCCTGCAATTGTTCTGATATTCTTAACCCTGACACCAAAGAATTAACACACACCATCTTAGATTCACA
TCTACAGCCATAGAAGCATCTATCTATTCCACTCACCACTGAATTTCCTACCACGATTGCCCTTGGATTCTTCCTCCTCC
CATCCCCCCCCCCCCCCCTCTCACACACTTTATCCCCCCCCCCCGCGCCCGCCCCGGAGCAACGCCCAACCCCACACCGC
CCGAGCCCACCACCCAACCCCACTCACCCCCCGGCCACACCACACCCCTCACCCCCTCAC
>M00285:128:000000000-BF978:1:2111:11388:20646_1:N:0:46
CTTACTTCTACAACTTTAGGCTTCTGCAGGCAAGGCAGAAGAAGATATCCCAAGGCACTCAGAAATGAAATTCTTTAGGG
AATTTAACAATAAGTTTAAGGACAACACATGGACTTGAATCTGTCAAGGCACCATATCAGGAAGCTCTGCAAACCAACAG
TACAGAAATGTTTATTTAATAATAGTCATGGTACTATCAAATTCAATGTTTTCAGGCAGTGGTGAACCAATGATTGACCT
TGACC
>M00285:128:000000000-BF978:1:2111:3894:20647_1:N:0:46
GTAACACTTAGCCCTGAAAAGTTAATATCCTATATAGCAACAAATTACATATGGCTAAAACAGCGTTTTTAAGCTTAATC
CTTTGATTTTTCACTTTCTACACAAATTCTGTTGTGTAACTATTGAAAAACAATTGTAGTGTCTGTATTTCATGCTGCTG
AGTCGTTTGGTAACAGTTATTTAACTGTACCTTTTATCACAAAAAAGTTAAACGCTGATATAGCAACAAGTCTCCTATTT
GGCTAAAACAGCGTTTTACAAGCTAAATCCACTGATTTACTACTTTCTACACAGAACACC
>M00285:128:000000000-BF978:1:2111:10275:20648_1:N:0:46
TCTTCAATGGGCAGCTTGTTTTGGATCATCAAGATGGTGACTGCTACATTTCTAAGATGATACATTCTTCCCTCAGGTGT
GAGGGAGTCACGTTGCTGGTTATTTTCACTGGCTGCCATTGATCGGAGGGACGAATCCCAGGGAACAAGGGCTACCCTTA
CTTACCTGGCTCCTTACACCAATGTGTTCTGTAACTACAACAGCTGAGTGTCAATACAACAGAGCCATGTAAATGCACAG
ATCATAGTGGAAAATGCCATTGTTCTCCTCAAGATGAGA
>M00285:128:000000000-BF978:1:2111:16679:20648_1:N:0:46
TATTCCCACAGTGCTTTTTGCAGTATTTAGACTTGTCGCCCACAAGTAACAATATATTTCTAAGTGGGGTTAATGTATTC
TGCCTTACTGAATGATCCATTTGCTCTTGATGTTACAAGAATAAGCCAGCTGAAATGCTACTGATTAAAT
>M00285:128:000000000-BF978:1:2111:9415:20654_1:N:0:46
AAATGATGACTGCACAAGGACAGGATGTAAGGTTTAGAATATGTTGGAAGCAGTAAAGTGATGGGTGCAGAGTAATGTCA
GGTAGATGTTGGCAAATTATTGAGCTGTTTCTTGATGCTTTTGCTGTAGAAAACTGTACACTTGTTGCTAATTTGTTTTA
CGCAAACAGATCACTTCTGGGACACAGGTGACCTGTGCAAGAGGGACAATTTGCACCCTAACTGGAAGATGACCAAAATC
CTAGGGGGTAGATTTGCTAGTGCTACTAGGGAGGGTTTAAACTAGATTGGTGGGGGGG
>M00285:128:000000000-BF978:1:2111:21989:20655_1:N:0:46
AGTTGGTTTGACCCCTCAGCTGTCTCTGACACACCATCATTCCTTAAACCGGAGAATATGTAGCCTCCTTACTTAACTCA
CTGTTGCTCTATGACTCATCAACAGTAAATGACCCTATGTTAACATCAGGAATAAAGTATCAGCACATGTCTTCTCAGTA
TCTTCAAGGATATAGATCGGAAAGCACACGTCTGAACTCCAGTCACTCCGCGAAATCTCGTATGCCGTCTTCTGCTTGAA
AAAAAAAAAAACAAAAACAGAAACCATTAAAGCTATACTGAAGAAATAACACTTCATGA
>M00285:128:000000000-BF978:1:2111:7142:20655_1:N:0:46
CAATGTCATGAAAAATTGAAAAATGCTTCTCAATGCATCATTTTTATTCCCAATGAAGAATTTCAATTATTAAAATGCTG
TACCAAAAATGAAATCACTTCTTAACACACCAATTCTCAGCATGCCAGCTTAAAAATGGACAGAGACTGAATAGGGAAAT
AAATTGCCCAGCTTAGTGAAATATTGAGTGTTGAAATTAAGTGCTTAAGTGCATCAAGTTTATGACATTTTTAATTTTTC
AGGACATTAGTGGATAGTTGCGAGACACAAGAGACTGCAGATGCTGGAATCTGGAGCAAC
>M00285:128:000000000-BF978:1:2111:7341:20655_1:N:0:46
CTTTTACTCATCCACATGCTCTTGTATCTCACCATTAGGAAAGGATTCCAATTTGACATTCTATCCAAAAAACATTACCT
TATAATTATTCACTGTCCATCTACCTCTAGTTTACACACTCGTTTTTTTCTGCCCATTCATCTTACTTTGTTGTGTAGAT
GGACTTAGAATTTACCATGCTTTGCAGTTTGATGTCCACTCCAAGCTTGGAGATACGAATCTCAATTTATTCAAAGCATT
GATACATATGGTGAATAGCTAATACACCAGACGGGTTCCT
>M00285:128:000000000-BF978:1:2111:25754:20656_1:N:0:46
GGAGGACAGAGAAGATTCAAGTGCTTAAAGTTTCCTTGATGATAAATAATATTTCCAAAGACTCTTGAAAATCTCTGGAC
CACTCAAAATGAAGACGACTTTGGGATGTTTTGAAGAACTTCAAGGCCATACATCAGGAACACTGAGAAAAGCTGCACAA
GGGCTGCTAGCTTTAAACAGTTTGAACTCAGCCATAGGCAGAGGACGATTATTGTATGAAAATATCTCTCAACTATGATA
GCTGATGGCATCTTCAGTTGAGAACATTGATCCATTAATCTGTATCCACTCACACCAAGC
>M00285:128:000000000-BF978:1:2111:17228:20657_1:N:0:46
CCAGGGCAAGTCTGATAAACACTGGTAAGACTGGGACTTTTATCTCTCAAGAGAAGTTTGAGAGGTGGACATCTTTAAAA
TTAAAATATATAGTGATTTGGCTTGGGAGGTATACCAAAAGATAGTCATAGATAAATTCAGTAAGGAATTGAGCCAAAAT
ATGTTTAAATGTAGAAATTACTCCCAAATGAAATAAGTGAAGTAAATGTTACTGATGCATTAATGGGGAAGTTGTAAAAC
ATGTTTTAGAGAAAAGGAAGGTGAATATAATATGCTGAGAAGAAACAAGGTGGAAGAATG
>M00285:128:000000000-BF978:1:2111:12179:20658_1:N:0:46
AGTAGGAGTGCCTTCTTCATGATTACATCAATGTGTTGGGCCCAGTCTGTATCCTCTGAGATGATGACACTCTGGGACTT
GAAGCTGCTCATCCCTTCCATTACTGACCACTCGAAGAGAACTGGTATGTGTTCTCCTGACTTCTCCTTCCTGTGAGGTT
CAATGCAGTTGAGGCTCATATGCCTGGTGATTTGGGGACTGGAAAGCATTTAGTGATGCAGAATTGAAACATCTCTAGGA
GTATACACAAGAATTTAAATTTGTTCACTTTTGGAGGAGCAAATTAAACGCACTAAGCAC
>M00285:128:000000000-BF978:1:2111:13916:20658_1:N:0:46
CCCATTATAGTAACCCTATTATTTTCGCATCTTTCCAAAAACTGCCTTCCAATCTGCTCCTCAGTATCCCTACTGCTACC
GGGAGGCCTATAGAATACTCACAGGAGGGTAACTGCCCATTTCTTGTTCCTAACTTCC
>M00285:128:000000000-BF978:1:2111:12198:20659_1:N:0:46
GCAGGTGACTGATCCACCCCCAGGTACCAGGGCAGGCGGTGAAAGGCCAAAAGGACTCAACTTACCTCCATTTTTATAGA
TTTGTTACTTTTAATAATTTTGGCTGGGTTTCCAGGAATTGCAGCAGTTAAATGG
>M00285:128:000000000-BF978:1:2111:21394:20659_1:N:0:46
TTCTCCATTTAAAAAATAATCTGTTTTATCATCTTCCTTCCAGAGAGAAGCACATTGCATTTTCCCACATCATACTCCAT
TTGCCAACATTTTGCCCACTCACTCAATCTATAAATATCTCTCTGCAAACTCTCTTCACAGCTTGCCTTCCCACCTACGG
TCTTTTCACTTCCTTCCTCTAAATCATTAACAAATACTGTAAAGAGATGTGGTCCCAGCACTGATCCCTGTTACAGGTGA
CAGGTTGCCACTCTGAAAGTGACCCCTTTTCCCCTGCACCCTGCTCCCTGCTAATTGGCC
>M00285:128:000000000-BF978:1:2111:18440:20659_1:N:0:46
ACAGAATCCCCTAGGCAAGAATATTTCTCTGCAGAACTTATCACCATAAAGGTCACTGGTAAATCCTGCACTGATTAAAA
GCAAATTAAGAGAAGTAGCTGATAAAAACAGAATAACGAAGCCAAGAGAAAGCAAATGAGGACAAAATGTCAGGACCTTA
AGTGAATAATTCAAGGACCCTTGGGA
>M00285:128:000000000-BF978:1:2111:8779:20660_1:N:0:46
GACGTTGATAGGACTGATGGCTTTAAATATAAGCAAGTTAAGTGCATGGCAGAACAAGAACAGAGGATCTGCAGGCTGAG
TTATATGAAGTAGGGTCACGTGGAGCATTAAATGTGGCACAGATCAGTTGGATGGAGTGAGCTGTTTTGGTGCCCTGAAT
ACCATGTAATTGTTC
>M00285:128:000000000-BF978:1:2111:11860:20666_1:N:0:46
TCAAGAACTGAAACCTTTCGACAGATAACAGCATTGTTCAGCAATGGTGGTCGGGTCGCTGGAACTCACGTTTGAAAATT
GGTGATTTGAAAATTGCACGGATCAGTAACAAATACAAATTTCCATCCACAGCGGAACACTCTACGCAAATGAATCGTTT
CACTGTGTGGTTGATGGACACGTAACTAATAAACAAATCTTAATCTTATTTTACGAAAGAAGCTAATATAGAAAGAAGGA
GAGTAATTTCTGTCATTTGATTCTCCAACTCTGGATCATTATTATTCCCAAACATGTTTC
>M00285:128:000000000-BF978:1:2111:20071:20666_1:N:0:46
GTGTGGAGTTTGACATTGCCACTGTGACACAATTCCTCGAGTTCTTCAGTTTCCTCCTACATCCCAAAGGTATGCTTCTG
TAAACTGCCCCTATTGTAGG
>M00285:128:000000000-BF978:1:2111:5329:20671_1:N:0:46
GGCATGCCCTAGAATGTCAACGTACCCCTCCCTGATCTCCACATCACCTCCCTTCTCCTCGGTGAATACTGATGCAATGC
GCTAATTATAGACTCACCCACTTCCCCTAGTTCCGTGTGTAAAACTCCTCCTTCATAATTGAGAGGAAACTATCCTTTTC
CTAACTACGCACTTGCTCCTGATGTACGTATAACACGTGTTACTCTCAACACCAGAACTCCCAAATCAGACACTCTATTT
TGAGCTCTGTACAGGAGGCGATAGAC
>M00285:128:000000000-BF978:1:2111:6997:20672_1:N:0:46
GCGATCAACTTTTCATGTGTAAGAGGTTAACTTAAATAAATGTTAGTAAACGACTCAGCATCATGCAAAACATGCACTAC
AAATGTTATCCTGTAGATACTATATTCGTTTTCTGCAGAAATTGGAAAATCAATTGATTCAGCTT
>M00285:128:000000000-BF978:1:2111:12578:20673_1:N:0:46
TCTGATATTTGTTCCTCAGTAAACAATACCAAAGTGCTCGGTTGTGTAATTTGAGTTGTCCAAATTGGCTGCTACAGTTT
CTGGCAATGGTACACGTGGACCGTTCCAAGCATGTGAAAGGCAGAATGGA
>M00285:128:000000000-BF978:1:2111:15794:20675_1:N:0:46
TATTTTGAAAAATATTGGAAAGATATTTTTAATATTATTTCAGATGTATTGAAGATCGATTTACAACCTCACCCTATTAC
TGCAATTTTTGGATTACCAT
>M00285:128:000000000-BF978:1:2111:7528:20677_1:N:0:46
GCAGTGTTCACAGACAGTGTTAAAATCTACTTCTATAAGAGTGGCCCATGTATGGTACAGGCTGCAAATATGCCACAGAA
AACAAAGGAAATGTCATCTAGACATAGTCAGTTTATCTGTGCATTTGTACGTCAAGGTATTTTGGGGAACCAGAATGAAA
AATTGCATACTCTATGATCCATGCAGCAAGTTCCCAATTTTCAATAACAATTTGTACTTCATAGAAATG
>M00285:128:000000000-BF978:1:2111:17295:20678_1:N:0:46
CGAGGTACAGAGGGATCTCAAGGTCCAGATCCAGAGTTCACTGAAAGTAGCTATGCAAGCACGGATGAGGTGGTAAGGAA
GGTGTATGGCATGTTTGCCTTCATTGGTAGGGCTGTTGAGTATAAGAGTAAGGAAGTCTTTCTGCAG
>M00285:128:000000000-BF978:1:2111:19747:20678_1:N:0:46
AAAATGTTTAACATAGTTGGAGCTGCACTCATTCAGGGAAGTAAGAGGGGAAAGATTTAAGAGGAACCTTAGGGTGGTGG
GTATATGGAATGAGCTGGCAGAGAAAGTTATAGAGGTGGGTACAAATGTTTAGACAGGTGCATGGATAGAAAAGATTTAG
AGGGATATGGGCCAAATGCATCCAGCTCAGATAGACTTCTTGGTTGGCATGGTAGAGTTGGGCCAAAGGGCCTGTTTCCA
TGCTGTCTAACTCTATGATGCATCTACCATGTGCCTTGTAAATGGCGGAGTTAAGAGGTG
>M00285:128:000000000-BF978:1:2111:25941:20678_1:N:0:46
GTCTGCAGATGCTGGAAATCTGAAGTAAAAGTAGAAAGTGCTGGAAACACTTAGCTGGTCAGGCAGTATCTATGGAAGCG
GTTGTTTCCAGTCTGGCACCTTTGGTATTGATTTATTATTGTCACTTGTACCGAGGTACAGTGAAAAACTTGTCTTGCAC
ACTGATCGTACA
>M00285:128:000000000-BF978:1:2111:13922:20680_1:N:0:46
TTTCTGCTTTGACAGGATTTACTTAGTGTTCAGGAAGGGTTCTTGACACAGTATGTAGATAGTCCTACCAGAGGAGAGGC
TGCGCTTGATTCGATACTGGGTAATGAACCTGGTCAGGTGTCAGATCTCTCAGTGGGTGAACATTTTCG
>M00285:128:000000000-BF978:1:2111:24656:20686_1:N:0:46
TACCATCTGAGAGCTCTAAACTTAAGTCAAACCTTAAAGTTCCATCTGGCACATGTATCTACTGTAGTGTCTACTCTCAC
TGTAGGGAGATCATACTGTATTAAATGTGTCTCAATAAATTCTAGGACTTCTAGGACTAGTTTGCTTCACTACTTTAGTC
TCTACAAAAAGGTCTAGCTGCCAA
>M00285:128:000000000-BF978:1:2111:9692:20687_1:N:0:46
ATGTTACCAAACGACTCAGCAACATGAAATACACACAATACAACTGTTTTCATGTAGATACTCATGGGTTTTGTGAAGCA
ACTGGGAAATGAATGATTTTAGCTTATAAAACGCTGTTTTAGCCTAATAAGAAATCTGGTGATATATCAAAATTACCTTT
TCAAGGGTAAGAGGTACAGTTAAATAACTGTTACCAAACGACTCAGCAACATGAAATACATACACTACAACTGTTTTCAT
GTTGATTCTCCATGAGGATGTGTAGAAAGTGGCAAATGAATGGTTTTAACTTAAAAAACG
>M00285:128:000000000-BF978:1:2111:20833:20687_1:N:0:46
ATTCAAGCAGAATTTTGTTTTATAGGGGGGAGAAAGCTTGTTGAGGGATTCCATAAACAAGTAGCTTAAATCTACAGGGC
AAATCAATTATCTTCAAAAAATCCCACATTCTAATTGAATTGCTAGGATAGCAAAATACAAACCAAGTAGACCTTTGATC
TTTTCCTGCCTTGATCTTCTGTGTTTAAATACCATGCTTTAGTATGGTGACAAGAACCATACACATTTCATGTGAATAAG
CCTTGCTAATACTTTCTATTGCTTTATGAATGCATTCTGTCTC
>M00285:128:000000000-BF978:1:2111:6001:20689_1:N:0:46
GATTTTCCCTACCAATCTAATACAAAACCAGATCCTTCTGAAATTCACTGAAAATAAGATTTATTAGTCAAATATACATC
AAAACAGTGAAATGTATCTTGTGTAGAGTGTTGAGGTGGCCCACAAGTATTGCCATGCATCCAGCACCAACATAGCATGC
CCACAACTTCCTAACCTGTATGTCTTTGGAATGTAGGAAGAAACCAGAGCATCCTGAGGAAACTCATGCTGACACAGGGA
GAACATACAAACTCCTTACAGAGGAGGCCAGAATTGAACTAGGTCTCTGGTGCTGTAAT
>M00285:128:000000000-BF978:1:2111:20657:20689_1:N:0:46
TTATGGAGTAGAGTAGAGGGCTGAGAACACAGCCTTGTGGGGCACCAGTGTTGAGAATAATCTTGTTAGAGGTATCGCTG
CCTATCCTCACTGCTGTCTGTCAGCTAGAAAGTCAAGGATCCAGTTACAGAGGGAGGTGTTGAGACCTAGGTCTCGGAGT
TTGGTGACAAGATTGCTTGGGATTATTTTATTGAAGACAGAGCTGTAGTCAATAAACAATAGTGTAACGTAGGT
>M00285:128:000000000-BF978:1:2111:10318:20691_1:N:0:46
AAGTTGCCTTGAAGATGCACGGAGGTAACAGCATATGTTCCAGGATGAAGCTGCCAGGAATTTTGGCATGGTGCATGCTG
GGTGTACCTGGTGGAGAGCAGGTTTTCTCACTGCCAGTGTCCATAGCTACAGATGAACATCTTGTACATTTGCCATTACA
GAAACCCTGGAACATGATTTCTGTGCCCCCATTGGTCCCCTGCATCTTTATGACCTGAACTTAGACACCCACCCAACTAA
CACATAGTTCAGCCA
>M00285:128:000000000-BF978:1:2111:19638:20693_1:N:0:46
AAAAGATGCATGTCACTATGTGTTTCGAAGTACATGTGACTAATAAAGATATCTTATCTTAAACTGTTCGCTTGATAGAA
GCCACAGAATGTCAAAGTTTGTCTTGTTTTGATTGAGGGTTTCTGTGGTCGAATCAGGTGAAATGGGTGGGTAGTTGAGG
CCAGGCACTGTGGGGAAAGGAGGTTAAAGGCTGGGTTGGTGTTAGAGGACTTGGACTAAGCTCTTGGTGCCTGGATTGGT
GGATGGATTGTGGACCAGGCCCTTGACATCTGGGATTACGGATCTGGGAGTTGCAGTAAC
>M00285:128:000000000-BF978:1:2111:21253:20695_1:N:0:46
GTAGAAAATGAAAGTTTCTGACTTACAGAGAAATTGGCTTGCAGGGATTTCTCAGGAATTGAACCCTTATGTAATCTGAG
GACTGACTGTACCTAAGACATAGAGCAATATGGGTAACAGGTGGGTGTGCAGAACCTAGCCATATTCATGTCAATGGTGG
A
>M00285:128:000000000-BF978:1:2111:14113:20695_1:N:0:46
CTACTTGGTATTTCTACCATGGGAAAAACATTCTATCTACCCTTTCTATGCCTCTCATAATTAGACAAACCTCTCTCAGG
TCTCCCCTCAACCCACCACTCCAGAGTTTGTCCAGTTTGTTCAACCCAAGTTTGTCCAGCCTCTCCCTATAGCTCATACC
CTCTAATCCAGACCGCGTCCTGCACCCTTTCCAAAGCCTCCATATTCTTCCTGTAAATGGGGCAATCAGAATTGCACATA
ATAGCATACTGCACAAGATGGTCTAGGTTTCAGGCTGAGATG
>M00285:128:000000000-BF978:1:2111:7816:20696_1:N:0:46
TCCGTGCACCACGGTTCCCGCATCCTCTCACGACTTCCCTGTCTCAATGGAACATGTCTGTGTAGAGCTTCACACTAATA
CCCACTGAATACCTGCCACATATCCTCCGTACTTTTACCGCAGAACATCTGCTCCCAATTTAATCTTCTAATGTCTTGCC
TGAGGCCCTCATAACTCCCTCTACTCCAATTATACACTTTTCTAGTGTGTCTGTTCCTATCGCTCTCCATTGCCAACATA
AAGGAAATAAAATTATGGTCACTATCACTAAA
>M00285:128:000000000-BF978:1:2111:24776:20696_1:N:0:46
TGCCTTCATCGGTTGGGACATTGAGAGTAAAAGTTAGGAAATGTAGCAGCCCTATAAAACTTAGGTTAAGCCACATTTGA
ACTGCTGTGTGCAATTCTGGTTGCCTCAGATAGGAATGGTGGGGGGGGGGGGTTTTGGAGGGGG
>M00285:128:000000000-BF978:1:2111:12418:20697_1:N:0:46
CACAACTGTACATGATGTGATGTGAGCTGGGAGCTATTAATAAAGAATATACCTTCTGCAATATTATAATAATCCTATGA
GTGTTTAGTGCTGACTGAGAGCCTGCAAGAGCTGAAGATATGTTTACATTGCTGCAGGGCAGC
>M00285:128:000000000-BF978:1:2111:17739:20697_1:N:0:46
ACATACAACTGTTTGCATTGAGTTCCTGCTTTGGTTTAGTGCAGAAAGTGCCGAATCAACGTATTCTGCTTTAAAAACGC
TGTTTTAGCCAAGCTGGAAATCTATTGATGTATCTGCAATTAACTTTTCAGGGTGTTATGCTAAAGCCAAATAAATGTTA
CAAATCGTCTCAGCACAATGAAGCAAATAGAACA
>M00285:128:000000000-BF978:1:2111:7535:20699_1:N:0:46
GTCGTTGAGTGGGATCATGCTAGCGTGTCATGTGAAAAATACCCGAAGATGACCCAATTTGAAAAATGTTTTCTGTGCAC
CCTCCCCAGGATCAGTTTGAAAAGATTATCAACTGATCAGTTGATCAGTTTGATCAGTTTAAAGTTTGAAAACTCCCATG
TTTGTTGCTGATCCCTGCGGTTCCCTTGGGGTGTTTTCTGATTAAGACAATTTTCACCATGTCACGAGGTGGATGGAATT
CAAAATGTTGAGGAGACCATGCCTTCGGTCACCTTGAGCCTGAAGTGGTTCATCCTATAT
>M00285:128:000000000-BF978:1:2111:4825:20699_1:N:0:46
CTTTGAAGTCGCTGAACATGGTTGGGTCTAGGAGATGGGCCTGAGGTGCACCAACAGTGATGTACAGGGGCTGGGATGAT
TGACTTGTAACAACCGCAATCATTTTTATTTGTGCGAAGTATTAGATTTTCCTTTTGATACCAATTCACTTCCATTTTAC
CAAGATTTCCTGATGCTACACTTAGTCAAATGCTACCTCAATGTCAAGG
>M00285:128:000000000-BF978:1:2111:18217:20707_1:N:0:46
ACAGGCTATTTTAAGGCTTCTCCTAAAGCAGATTTTAGGATTTTTTTAAAATCCAGCACCTTTTAACGAACTCCTTCGAG
AGAATAGTTCCACTTATGACCTTCAAACAATCTGCTTAAGGAGCTCAGCA
>M00285:128:000000000-BF978:1:2111:13656:20708_1:N:0:46
CTCTGTGGTTTTGGGGTTTGAGATGGGTATCATGAGCCACATTTGTAGTGATTATCCCTCTGCGCCAGAAGTTTTATTGC
CTCTTTCCTCTGGGCCTCGCATACAATGGGGATGATCAT
>M00285:128:000000000-BF978:1:2111:6885:20710_1:N:0:46
AAGAAGGTGTACGGCATGCTGGCCTTTATTAGTCAAGGCATTGAGTTCAAGAGCTGAGCTGTCATGTTGCAGCTTTACGA
AACTCTAGTTAGGCTGCATTGCATTCCGATCTGGTCACCCCATTA
>M00285:128:000000000-BF978:1:2111:18828:20710_1:N:0:46
GTGCAAGGTTGTTGTTGCGACACCACTCAACCAGCCAATTTATCTGACTCCTGTATGCCTCCTCATTGCCATCTGAGATT
CTACAGACAATAGTGGTGTCATCAGCAAATTTATAGATGGTGTTTGAGCTGTGCTTGGCGACATAGTCAGCAGTGTAGAG
AGAGTAGAGCAGTGGGCTAAGCACAGATCCTTAAGGTGTACCTGTGTTGATTGTCAGTGAGGAAGGCAAGTGGCAGGAAG
TATTAGAATAGAAGTATTAGAAGTTCTCCATATGATATTAAATGATCTCGGCAACACTTT
>M00285:128:000000000-BF978:1:2111:5058:20713_1:N:0:46
TCGGCTACTTCCTCTTGAAGAGGAGAATGTAAATGGAATGGGTAAGAAAGGCTAAAGAAAATGGAATGGCTCAGGACTTT
TAATCAGTGACAAATCAATAGTGTTTGTAGCTGACCTGAAAGAACACTCCCTACAAAGACTGAGCAACTTCTGTTACAAA
GCTTTCCTCTTTCTTCAATTGCTTTGAGAGAATCCTTGGTTGTCAATTAAGCTGAG
>M00285:128:000000000-BF978:1:2111:22280:20713_1:N:0:46
ATAAACGCATGGAGGAATTCTTGGAGAAAAATTGTAGTATATGTATTTGATGGTGCAGAGACGTTTGGTAACAGTTCTTA
GACTGTATCTCTTAACCCTGAAAAGTTAGTCGCTGATATAGCAAAAGATTTTCAATTTGGCTAAAAAGCGTTTTCAAAGC
AAAATCCCTGAATTTGCAATT
>M00285:128:000000000-BF978:1:2111:10456:20717_1:N:0:46
AAGCTACCTCATAAAACAGTATGACACTAACCACATTACTTACGATGCTGAGAATCTTAAATAAGAACAAAAAATAATGG
AAATACTCAGCAAGCCAGGCAGCATCTGTGGATAGTGAAGCATTGAATCAAAGGTTATAAGACTCAGGTTATTTCTGTTT
CTCTCCACAGATGCCAC
>M00285:128:000000000-BF978:1:2111:6172:20718_1:N:0:46
AGTCTAGCAGCATGCTATTGAGTAATTAAGGACTAACAAATCAAGTGGCAGGATGATTGATGAAGTATTGAAATCTACTT
TCATGCCATTGTTCCTTGGAAACCTGAACTAAAGGGCTAAATCTGATATCCGCCGGAACGGGTGTGCAGATCCCAGAGAG
TACACATTTCTCTCCCTGAACAAAGTGACACACAGACAAAGACAGTGACAGCTGACCCAAGGGAGATAGACACACAACTC
TAACTCCATGGGGGTGGATGGTGCTGACCATTATTGGAAAGGTCATTGCTGGGGTTAAGG
>M00285:128:000000000-BF978:1:2111:16240:20718_1:N:0:46
ACATGCTGGGAATCGATAGGCACAGTTTAAAGTCGCTCTTGTTTTTCACGCTCCCAACTTGGGCTCAGCACTCAATGTCA
TCCTCGCCTCTTCGGTAACTCGGCCTTTCAACTGGCGCTTGCGGACCAAGACAATGAACACCGTGTCACTTTCACGGTTA
GGTTGCGATTTATCGGGCAGTTGGAAAACAGTCCCTCTTGTGTTCATTCATCTCATTACTAGAGCTTCCATGACACTGTA
CACCCTGCCACTTTTTTTTGGC
>M00285:128:000000000-BF978:1:2111:5927:20722_1:N:0:46
GTAGAGAGAGGTGCAAAACTTCTATCCATATACAGCAACTAATATTTCTCTGTGTTGGTATATCTTGCTTTTGCCCACAT
GAGTGCTTTAGAGCGAAATTCTACCAACCTCTTGTCATAAGGGCTGCTTACAGGTCTTTGAGTAGAGGCATCAATTACAG
TTTTGCTTTGTTGTAGTGTGACAGACACACCTCAGTGTGTGTCACCTCCTCATGTTTGTCAGATTGTGACCACTGGTATT
CAGCATCTTCTTTCATGTGACTCCCAGGTTTGCTGCATGTTCTG
>M00285:128:000000000-BF978:1:2111:5951:20723_1:N:0:46
TACACCAATGCTTTGTCTTTCCTTCACTGTCTTGTACAATTTACGTATAATTTATGTTTAATTTATGTTCTATGCAGTCT
GAATCTATGTGCCTGTGATGGTGCCATGGAAAAGCTTTTCACTGCATCTGTACCTCACTATACTTGTGCATATGACAATA
AATTAGACTTGAAACTTAGTATAGGATTGGTATGAACGGGTGGTCAATGGTCGGTGCGGACTTGATGGGGTGAAGT
>M00285:128:000000000-BF978:1:2111:23988:20724_1:N:0:46
GCAACTAAAGGGAACTCCAAAACATTGTGTGATATTTTGTGACAACTCATCAGGATTTCATCGAAGCTACCAATATTCAC
TCCACAAATTCTCTGAGCAATTAACCATGAGGAGGTCAGTGGGTATGCTGGAGGTAGATTGTTTAGGGCCTTCCTTGGTC
TGGATGAGGAATCACAGATGTGAGTCCAGGCTTAGTTCACCAATTGCTTA
>M00285:128:000000000-BF978:1:2111:23319:20725_1:N:0:46
CAGAACAATTTACAGTCTGGTCATTGTAAACCTTTCCATGATGGTCACTCTGATCTGAAAATTACCAATTTCTCTTGATC
TAAATGGGATGCACCATGATTAAAATTTAAGGTTGAACACTACAGAACAATATTCCAATTCTTAAGTGGAAATGTAGAAC
ATAGGGAATGAGGGGCAGACCTTTTACTTTGGGTGCAGTTAACATTGCTGTTCAAAGT
>M00285:128:000000000-BF978:1:2111:10660:20726_1:N:0:46
GTGGCAGATTCCAAAACAAGCAGATGATATAGAAATCAGTATCAGATGTTCAGGGGTGTTGTCAAAAAATACTTTGTCAC
TGAAACACAGGAGCTAGATCTCTCTCCTAAGATGCTTTGCAGGAGTGCATTCAGATAAAAGTTGATAGTGACCCAAAGGA
GAAATTTGTACTGATGATTAAATGCCAGAA
>M00285:128:000000000-BF978:1:2111:12291:20729_1:N:0:46
GCACTTGAGCTCAGGATTGAACCCAGGTCTCTGCTGCTATTAGGCGGAGAGTCTAGCAGCCACTGCCTTACTGCCACAGT
GCTGCTTCAAATTCAACCATAATTCTAGTATTCTTTCTGTATATCAGGGTGCACCTTCAAAATGTAATAGCAACTCAGAA
ACCTTGCTATGGTTATATCAGATCGGAAGAGCACACGTCTAACTCCAGTCACTCCGCGAAATCTCGTATGCCGTCTTCTG
CTTGAAAAAAAAAAAGCAAAAAAGATGAGCATGGATTCAAACCGAAAAAAGACGCGACG
>M00285:128:000000000-BF978:1:2111:13402:20731_1:N:0:46
CAATGAAATTACTATGATTCATGTTGTTAAAAAGAGCTTATCATTCTTTCATAATCTACACCTTGTGTAAAACATCATAA
TATTTAAAAAATGGGACACATCATGCATGAGCTATAAAACTACGACACTTAGAACCATAGAACATTACAGCACAGAAGAC
AGGCCATTCGGC
>M00285:128:000000000-BF978:1:2111:13840:20731_1:N:0:46
GATCTACACTCTTTCCCTACACGACGCCCTTCCGTCCTCGAATACTCGCTTGCCGTCCTCTGCTCGATTCCAAACAAGAT
CGGAAGAGCGTCGTGTCGGGAAAGAGTATAAAGAAAGAGTACATGACAAAGAGGATAATAGACAAGACGAGTAACTGCAT
ATAGATAGTATGAATGTAAAGCGCACGAGAAGCAATGTAATACAAAATATGAAACCAGCGACAAATAGCGCGACTATGAG
AACAGCACACACCGAAAAACTCGCCAACAATGCTCAACTCCACACCACAGCGCTCGCCA
>M00285:128:000000000-BF978:1:2111:6055:20737_1:N:0:46
ACTGGAGGTGACCCTGGAACACAGGTCTTCAGTACTACAGGTGGGATATTGTCTGATACATTTGCCTTTGCTGTATCCAG
TGCTTCTCAGCCATTCCTTGATATCATGTGGAGTGAATTGAACTGGCTGAAGACTGCTCCCTGTGATGGTGGGGATCTAA
>M00285:128:000000000-BF978:1:2111:13417:20740_1:N:0:46
TTTGAAAAGGAGAACCTTATAAAATTCTTGAATGGACCTCTTGCATGTTAAAGAGGGACTCTTGTACTTTCAGTCCACCT
CGTCATGCACCTTGCACCTCATTACCTACCTGCACTACACTTTCTCTGTAACATTACCTTGGTAAATGGGTTTATTATTG
CTACATGTACCAAGGTACAGTGAAAACCGTTGTTTGGTA
>M00285:128:000000000-BF978:1:2111:24215:20740_1:N:0:46
GACCCTCCAGCATTGTCTCTTTCTATCTCAAATTTCCTGATGTCACTTTATTTTTCCTTTTGAAGCACAAATATTAACTG
ATGGCAAAATAATTGGGACATTCTGAAATTATCGACAGATTTGTGAATGCCACCCCCACCCCCACCCAAGATCGGCAGAC
AACACCCTGATATTCCACCCACTCCACGCCTGACCCTAATCCGTCGTCTTCTTCATATTCATAATAAACCAAGCCGTTAC
AGTTTCACTTGCAATCGATCGACAGCATGTAGTCACAGTCATAGGGTTTAAGCTCTCATT
>M00285:128:000000000-BF978:1:2111:21613:20741_1:N:0:46
GTGTGATTGACGGTGTAAATGCCAAAAGGTTATTGGTAGAGAGTTCAGAACAAGGGAGCAGAGTCTAAGGACAAGAAGCT
CGATCATTTAGGACAAGATGAGGAGAAACTTCTGTTAGGCAGAAGTTTGTAAATCTCTGGAATTGTCCAGTTTAGGATGG
CTATGGATGCTCAATTTGAAATTGTGCCCCTGGTTCTAAGTGTACCTGTGACTCTCAG
>M00285:128:000000000-BF978:1:2111:23017:20743_1:N:0:46
GGCTCCAGCCATAAGTCCCACCCACATTCCTGACTTGGTGTTCCAGACCCCCACTCCAGCTCCTGCCCAAATTCTGGACC
CCCAGCTCTGTCCACGCACCCCCGCATGCATTCCAGATGACCAGCACACCAGACGCCAGATCATCAGGATTTCCGAGCAA
TTGGATGTTGGATTATTGGAGTTTTTCTGTAAATTGTATAAG
>M00285:128:000000000-BF978:1:2111:23535:20745_1:N:0:46
AAAAACTCACTTTGCTTTTTCAAGTTCTCTGTCTCTCTCCATAATCTTTGGCAATCTAGTGGTATAGGCGCAGCTCTATT
TCTGGGCCTTTGATAATCTCCACCTTAAATGCCCCCACCATTGGCAACCATGCCTAATTCTGCTAAGGCCCTAAACTCTG
GAATTCCCTCCAAATATCTCTCCCTCTCTACTTTCAACTTTGAAAACATTTCTT
>M00285:128:000000000-BF978:1:2111:21887:20749_1:N:0:46
TCGAACCCAGGACCGCCCAACGCTGCTCTCCGCCACCGCGGGGAGAGGAGCACCATCGAGCGACGGCCCTCTCGCGCTGT
CGCGCGTTCGGTTTTTTTTCGTCAGACTGAACCACCTTTGGAAAAAACAACCAGGGCGTTCGCGATCGGGCGCCGCCGGG
CCAAAGGCCTGCACCCTGGGCGCGTCCGAACAGCTGAGGCAGG
>M00285:128:000000000-BF978:1:2111:14940:20749_1:N:0:46
GATTGTTATAACACTATTTGCTTTATTTGTTTATGGAAACCTGAAGCAAAACATTAACAAGAAGACTGTTGCATGGAATG
TGTTTAAGTTAATGCATCATGCAATCTTAGGATAAAAATGGCAATATAATAATCCACCTCACAATATAATGTATTGACTT
GGGAATTAAATATTCCACTAAATTTTCAAATTGATCACATTTTATTGGCTTTTCATGTTGACATTTTCTGCTTTTAAACA
TTCTTTAATTTTAGTTTTAGGTTTAAGTAAAAACTCTTGCTATCGTGGT
>M00285:128:000000000-BF978:1:2111:7673:20750_1:N:0:46
TAATGTTTAAGGGTGAAACATATGTTGATGTATTGTAAAGTAACATATTGAATTGCTTAGGACAGTAAATTGCATGTCCC
AGTTGTATTTGATATACATAATGTCAAAGAAGTATATTTTTGTAAAGAAAATTGAAGAGGAAGGGAATGGAAGAATAAGA
AAACAGAGCAGAAATAGGCTGTCTAGTCCTTCAAGCCATCACACCTTGTCCATTAACATG
>M00285:128:000000000-BF978:1:2111:23791:20751_1:N:0:46
GGGATGAGGGAGTTCATAGTTCTGATTGCTTGTCCTTACATTCTCCTTCCCTCATTTCAACCCAGCAGTCATCACATTCT
CAACACCATGATGTGTTGACAGTTTTGGACAATATTCTATCCTGTTGAAACTTCAGCTCTTAGTATTAAAGAAATGTACA
GCATAGAAGGAGGCCATTTGGCTCATTAAATCCAAACTGAC
>M00285:128:000000000-BF978:1:2111:21148:20751_1:N:0:46
GCGACTAGAACTGAACACAATACTCCAAGTGTGGTCTAACCAGAGTCCTATAGAGTTACAACATCACCTCGCAGCTCTTG
AACTCAGTACCCCGACTAGTGAAGGCCAACACACCATACGCCTTCTTAACAACCCTATTGATCTGTGGGGCAATTACCTT
TTTAGGTTAATTACCTTTTTGTCATACCATATGCCTGTTCTTGATGGTAGCCGTGACATTGCC
>M00285:128:000000000-BF978:1:2111:11485:20752_1:N:0:46
CTTTTGACTTTGACAGAATGGTAACAAAAGCAAATGGCACGCTTGCCTTTGTAGTTCAAGGCGTTGGGTTCAAGAGTCAG
GAAATTATGTCACAGTTTTATAAAACTCTGGCTAGGCTGCATCTGGGGCACTGCATTCAGTTCCGGTCACCCCATTATAG
GACGGATGTGGGGGCTTTGGAGAGGGTGCAGTAGAGGTTTCGTCAGGACGCTGCCCAGATTAGAGGGCACGTGCTATGAG
GAGAGGCTGGACAAACTAAGGTTATTTTCTCTGGAGCGGCAGAGGCTGATGGGAGACCTG
>M00285:128:000000000-BF978:1:2111:5091:20756_1:N:0:46
GGCTCTTATACCTCCTCCCTGATGGTAATAACAAGAGGGCACATCCTAGATGGTGAGGGTCCTCAGTGATAGATGTTGCC
TTCTTGAGGCATCTTCTCTTGAAGATCCCTTCAATGGTGGATAGGGTTGTGCCTCTGATGCAGCTTGCTGAGTCTACAAC
CCTCCACATCTTCTTG
>M00285:128:000000000-BF978:1:2111:16579:20758_1:N:0:46
TATAATCGATAGCTCCATCTCCATAGCTCCTACGGATAGACAATTACAAAAATTCACTCCCCATGAGAGAAGAAATTCCT
CCTCGACTCCATTATTAAAGGGTGGCCCATTATTCTGAAACTGACTCCTAATTCCGGGGGAACATTGCGGGAAAACACTC
TCAACATCAACCCTGTAAATCCCACACAGAATAAAATCTCATCACATTCTTCTAAACTCCAATAAGGAATCTTCCTTCAA
GCATCAAATATTTCAGGAACCTATTGAACTTTTCTGGACTGTCACCTTAAATACAGAGAC
>M00285:128:000000000-BF978:1:2111:14209:20759_1:N:0:46
ATACCTGATCAACCAGTGCAAGGCTGAAGATGTCATGATTCTGAGTACTAGCCCTTGATTTGCCTCCTTAGATGCCTCGT
TGTACAGCAGATGGATTCCATGCTGGACTGATTGCATAATGACACACACCTGAGCCCCATCAGGGGCCTAGCATAAGTAC
CTGGGTTTCTGTAGCACTAGTTACCAGAGTATTGGTCAACCTTTGGGTATACTT
>M00285:128:000000000-BF978:1:2111:21043:20760_1:N:0:46
GGAATGTTCAGAGAGGTGACAAAATTCTTGGTCAAACTGATGGATTTTAAGGATAATCTTACTGTAAAGGAGGGAAATGG
GGAAGCTTCAGGTGAACAATTTACGAACATGGGATCTGGGCAGAGCCTCCAAAGCTGGTGTAAAGTGGGTGTA
>M00285:128:000000000-BF978:1:2111:21773:20763_1:N:0:46
GAAACAGGCCCTTTCGGCCCTCCAAGTCCACGCCGCCCAATTTTAACCCCCGCCAAATTAACCTACCCGTACGTCTTTTC
CTGATGTGGGAGGAAACCGGAGCACCCGGAGGAAACCCACGCAGACACCGGAGAACGTACAATCTCCTTACAGACAGCGA
CGGGGATCGAACCCCGATCGCTGCCGCTGTAACAGCGTCGCGCTAACCGCTATGCTATCGTGCCGCCCCTAAGAAAGAAT
TATAAGAAAGAACAGTTGTTTTAAAGGTTTTTTTTACATGGAGAAGCCCTGTGTACTTTG
>M00285:128:000000000-BF978:1:2111:18173:20763_1:N:0:46
GAGCGTTTAGAAGCAATTTACATCGATTTCCCACTTTCTACACGAAGCCTAAGTAGGAACTTGATAAAAACAATTGCAAT
AGATGTATTTCGTCGCGCTGAGTCGATTTGTAACAGCCATTTGAGGATACATCTTCAACCTTAATATTTAATTGCAGATT
ACGAAAAGAAATTTCTTTTTGCAGA
>M00285:128:000000000-BF978:1:2111:19244:20764_1:N:0:46
GCCCCGAGGTTACCACTCTTACGATGTGCCCACATGGCCAGGGCACTGAGGTCAGGTTCCTCCGTGGAGACGGCAGCGCA
GCATATCTGGGCAGCCTGGTCCACAGCAGCATTGTATGCTG
>M00285:128:000000000-BF978:1:2111:27155:20764_1:N:0:46
AAGAGATTATGGAGATGATTCAATTTGTGTAGAAGGTTAATAGCTATATTTTATGTTTTAAGCTTTATTCTACTTTTTAA
TGACATAGCAATAAATATGCAGAATGATTTGGTAAGCCTAGAGGTTAGTCAAGTGATTATTTAGAGGGTTCTTGGGGCAA
TTTCTGTAATCTGGCATTTTCTGTGTTCTGTTACCAGCAAGATCCCAAGGTGCTGGATGAGAGAATTTCAACCTCTGTTT
ATTTAAGAACAAATTGCATTTCAGAAGAATACTTGTTGCTAGCTGTATTGGCAGATA
>M00285:128:000000000-BF978:1:2111:14309:20765_1:N:0:46
ATATCTAGCAGATCTGGTAGTGTGTATGGAAAGAGGGAAATAGAGTTAATATTTCAGAAGGCTATCCTTTGCAAATGGGG
TATCCTTGGCCTCAATATCAGAAATATTCCCTTTGTCCTGTCCAACCCCCCACCTCTCCTCACTTGATACTAACTTGTTC
TCTCACCTTTCCAGTTTTGATGAACAGCCTTCAACCTCAATTTATTAACTTTGTTTCTCTTTTCACAAATGCTGCTGGAC
TTGTTGAGTGTTTCCAGCATTTTCTGTTCTCATT
>M00285:128:000000000-BF978:1:2111:16401:20766_1:N:0:46
CACTGAACCCCAGAGAGTGTCGGTCCACGCTGCTGAACTCTCCTCACAGGACAGACCCGGTGAACCATTGCTGCACCTCA
TCGGGCACAGGTGTGTCCTTGCTCAGGTAGGGGCCGCACCTGTACACAGGAGGCCTGGAGTCTATGGATCTCCCCGCCTC
AAAGGGCGGTGGAAGCAGAGTCTGTCAAGACATTGAAG
>M00285:128:000000000-BF978:1:2111:25931:20769_1:N:0:46
ATGGCTTCTTCCCACAAGCTATTAGAACTGTGAACTCCCTCATCCGTCCAACACTCCCGCCAACACTAAAGGATGCCAGG
CGTATAGAAACACATCAGCACTTTAAATGTCTGCTGCCAGTACGCACACTCTAAGATTAATTATATTACGTTGTGCTGTT
TAATTTTTATGGTTTGAATGTTTTTTTAGTGTC
>M00285:128:000000000-BF978:1:2111:13883:20770_1:N:0:46
GCGTATCTCTTTGGAGGAACATATCAAATTTTGCTGATAAAATACGTGCTAGTAAGCAACAGACTTGAACATTAGAAAAT
AGGAGAGCTCAGATGTGATAATCAAATGGTAGATTGATTGAAGATTCATTTAATGCAAAGAAGGTTGAGGTAATGTATAT
GGTAATACATATGGAGAAACAGAAAGCTGTAAGATAAATAGCAAGATGCGGTTTTCAATTTTATAATTAGAGGTCT
>M00285:128:000000000-BF978:1:2111:3960:20772_1:N:0:46
ATTTTGAAATGTCAAAGAATGTGATGGAGGGCTAGAGAGGTAGCTGTAAATTGTGTGCATATGAGTCTGTCTCTAAGTGT
AAGGGGTAACACTGGGTAATTTGGTGAGACAGGGTCACCAGTTGTGATAGACGGTTACTATTTGGGATCCCAGGCTGTGG
GTGTGTATACTCGTTCAGTGGGCACTCACATCTGAGGGTGGGCACCTGTGTTAGTGTACCATGGCTACTGAGAATGCTCC
GTGGTGTGGGAGGTAGAGTTCAGGATGCCAGACGGATGCATGTGCACTTATGCAGGAG
>M00285:128:000000000-BF978:1:2111:12046:20774_1:N:0:46
ACTTCCTTTTCAGATAAGTTTCATAGCTGATTCAGCTTCACAGATTTTAGATTAAACTAATGCTGGTGTTTAGGAAGAAT
GCAACTAAAAGCAGCATTAGTTTAATCTAAAATCTGTGAAGCTGAATCAGCTATGAAACTTATCTGATAAGGAAGTGGGG
CTCATTGTCCAACCGTTAATTTTTGACTAAACTAATCTGTGTTTCCTCAGTCTTGAGCCACAGTACGTGAAGCAGTTAAC
GATTTCACACAAAATTAGTAAGAACATTTAGTCCCTGTGATGGTGACTCATGTTAGGTAC
>M00285:128:000000000-BF978:1:2111:24103:20775_1:N:0:46
GTGAAAGGTTTTCATCCCAAAGTTGTCACTGCCTTAGTTAATCCCCCTCATGCTCCTCCATTTCTTCCATATTCAATGCA
TCTCCTGTTAAAGAAAACCTTTGAGAAACTGACCGCATGTTATAAATAATAACATATGTCTGGCAAACCTTTTTAAGCCT
TGATTCATTTTCTCAGGTCAGTGGAGACTCATAAACCAATCAAGATTTACTCTAAAGGTT
>M00285:128:000000000-BF978:1:2111:17434:20780_1:N:0:46
CGTGATCAGGCCCAAAGAGCACGAAGACTGTGCGCTGCATATGCAATTATTATGGTTACTCTGTTCTCCCTTCCTGGGTC
GGGCTGGGGACGTACTGTCAGTCGCAGCAACTACAGCACACCCGCGCCCAACCTTTCAACGAAG
>M00285:128:000000000-BF978:1:2111:15910:20780_1:N:0:46
CCAGGCCCTTTAAAGAATAACAGCAACAAACTATGCATCAGCAATGTCCAGCTGCCCAAAGATGGAAGTTAATCATTGAC
ATCAATGCTCCTTCCCCATAATGAATCCATCAATAAATACCCAGTGGGCAGTAAAAAGACATCTGTGTTAATTAATGATG
ATACAGAGATTATCCTCCACTTCGCTTCTCAATCCTTAGGCCTACAGTCTCAATTCAAATCAGTGGAGCCTCTCAGCTAA
ACTGGTACATGGTCTAAGAGGTGATTCACCAGAGTAAATCAAGGAAATTTCAAAAAGACT
>M00285:128:000000000-BF978:1:2111:17863:20780_1:N:0:46
AAGAAAAGTAAGATTGTTAGGGGGAAATACTTAGATTCCTATCACCTTCACAAGTTAAAGGCACAGATCCGAACCCTTTA
ATACCTTATACATAAGATTTGCACAAAAATAAATGTTCAGCCTTGATGCCAACAGAAAACAACATACCTTCAATTCCTCA
AAACATCTTCGTAGCTTTGTATGGTTCCAGAAAGC
>M00285:128:000000000-BF978:1:2111:26762:20780_1:N:0:46
AGTTACCCTCTTGTCTTTTATGTATAAAGTACCTTGGAATTCTTCTAAATGCTACTCTCCAAGGATATTTCATGGCCTTG
TCTAGCTCTATTTAAGTTCTTTCTTGTTTCCTTTGTATTCCTCAAGGGCCCTGTCCAATTTTAGCTTCCTAAACCTTACA
ATAGACAATAGACAATAAGAGCAGAAGTAGACCATTCAGCCCTTTGAGTCTGCTCCACCATTTTGAGATCATGGCTGATC
CTCAACACTCAATATCCCGTTCCTGCCTTGTCCCCATATCCCTTGATTCCCCTATCTAT
>M00285:128:000000000-BF978:1:2111:6258:20781_1:N:0:46
TACTGGAATTGGTTTATTATTGTCACTTGCACAGTGAAAAACTTGTCTTGCATACCGTCCATACAGATCAATTTGTTACC
AGTGCATTGAGGTAGAACACGGTAAAAACAGTGACAGAATGTGGAGTAAAGTGTCACAGCTACAGGGAAGTACACTGCAG
GTAGACAGTGAGCTGCAAGCTCATAACTAGGTAGATTGTGAGGTCAAGAGTCCAAGTAAGGCAATGTTACTGATTCAACT
CACCCTCAGTATTCCTTGTGTCAGTACTGCCCCAGTGTTAGTGCAGC
>M00285:128:000000000-BF978:1:2111:10138:20782_1:N:0:46
CTATTTGGCTAAAAAAGCGTTTTGAAAGCAGAATGCTTTGATTTGATACATTGCCATTAAATCTAAGCAGTAACTTTGTG
AAAACAATTGTATTCTATTTATTTCATGATGCTGAGTCGATTGGTAACATGAATTTGATTGTCTTTCCTCACCGTGAAAA
GTTAACAGCTGATATATCAGAAGATTCTCCATTTGGTTAAAACAGCGTTT
>M00285:128:000000000-BF978:1:2111:9277:20783_1:N:0:46
CCTAACTATCTTCTAGAGGGACTTCCGCCCAGCAGCTGAGCAGTTTCCAAACCAAACAGTGATACATTGAGTTAGGATGC
TCTCGATGGTCCCCCTATAGAAGGTTTTCATGACGGGAGCGGGTACGTTTTCCTCAGTCTCCGGAGGAAGTAGAGGCTTT
TCTGAGCTTTCTTCGTGAGGGTCGTAACGTTTGTGGACCAGGTCAGGTCGTCGGTGATGTGCACCCCCAGGAACTTGGTG
CTGCGTACT
>M00285:128:000000000-BF978:1:2111:26528:20784_1:N:0:46
CCATAACACTTTACCGTGTCAGCAACCTGGCTTTAATTCTGTCTATTGTCTGTAAGGAGTTTGTATGTTCTTCCCATGTC
TGTGTGGGTTTCCTCTGGGTGCTCCAGTTTCCTCCCACATACCAAAGACATACAGGTTAGGAAGTTGTGGGCATGCCATG
TTCACACCACCAAAAGCATGGCAACACTTGTGGGCTGCCTCCAGAACACTATGCAAAATGATGTATTTCACTGTGTGTTT
CAATGTACATGTGACTAATAAAGATATCTTATCTGCTTCTCTCGATCGGAAGCGCACACG
>M00285:128:000000000-BF978:1:2111:6797:20784_1:N:0:46
GGAACCAATACCACGGCAGTGGCTCTTTCTACTGGGGAAAGTTTAAACGAACTTCGCAGGAGGATGGGAACCGGAACAAT
AGATCAGTTATTGAGTGGACTGGCAGGAGGGCAGATGTCAGGGAATGTAGGATTAGGCAGATTCCTCGTAACAGAATGTT
TTGCAGTGATTGTACTTAAATGCTTGGAGTATTATGGGCAAGAGTAAAGAACGTAGATCATGGATCAGTACATGGAACGA
TGATGTTGTGGCCATTACAGAGAGTTGGTTGAGGGAGGGACAGGAATGCATGATCGATGT
>M00285:128:000000000-BF978:1:2111:19786:20784_1:N:0:46
GGTAGTGTTGGGGCCAGCGTAGTCGGAGTGACTCAACCAGCATGGTGCAAAAAGCAAAAAACTGCAGATGCTGGAAAGCT
GAAATTTTGGGAAGAAGTGGGTGCATGGGAGGAGCTGGGTAGGAGAGAAAAAGG
>M00285:128:000000000-BF978:1:2111:16201:20787_1:N:0:46
TTGTGTTGCTGCAAATTAGCCCTTAGTGTAACTTAGTGGCAAAAGACCTCTAAGAGTGTTGATGGACACGTAGGGTACAA
GGAAATGAGAGAGGAATGAGACTGATCAGAATGCACTGATGGAAGCCACGATGGGCTGAATGGCCTTTTTTTGTGCCATG
ATAAATAAACAATCAGTAAAACCATGCTGACCATTTGCAACAGAATAGCAAACCTACTTGAGTTTGTAATCTGCCAAATA
GACGCTAGATCAAATTGTACACATTAGTTCCCCGCATTTGAGCACAGGGTTAGGCCT
>M00285:128:000000000-BF978:1:2111:7319:20788_1:N:0:46
ACTCTTCATTACACTACTTTTTCCCCCCAGTCTATATTTTCAGATGTTTCCTTATCCACTCTGAAATTACAATCTGAATT
TATCTAATATTACTCAGTACTGTTGCAATTAACTTCTAATATCCATGAATATGGCATTCTCCTGGTCATCCATTCAAGTT
GTGAAAACCGAACAAAAAGCTGGAATTGTAACTGTGACTGAACCACGTCCAGATAATTTTACTATTGATAACTTTATTTA
CAAAGTACTGCTTTATGAAAGAACTGGACTTAATAATCGACAATCTACAATGGAGAACTG
>M00285:128:000000000-BF978:1:2111:27212:20789_1:N:0:46
AGCACACAAATAAGCCTTTTGGCCCACTGTACACAGGCTGACCATGAAATACCCATCTATACTAATCTCAGTTACCAGCA
CTTCCAATGAGTATTTAATTTTAATTGCTAGTTCTGAGAGACAGCTCAGGAGTATTGAAGTGAAGAGCCTCTTGTGCTGC
ATTATACTGTTCCTGATTTGTTCATGGGAATTGACCATGACTGGCAAGGCCACCATTTACTACCTGACCTAATTGCTCTT
GAACTGTATGGCAAGCAGTTAACACTCAAGTCGGTTACTGTGGGTCTGCAAAAACC
>M00285:128:000000000-BF978:1:2111:27116:20789_1:N:0:46
GGCGAAAACAGCGTTTTTTAAGCTAAAACCATTGATTTGCAAGTTTCTTCACAAAACTCATGGAGTGCCAACAGGAAAAC
AGATGTAGTGTATGTATTTCATGCTGCTGAGTCTTTTGGTAACATTTATTGAAGTGTACCTCTTACCCCTGAAAAGGTAA
TCTTGATATATCACCAGATTTCTTACTAGGCTAAAACAGCGTTTTTTAAGCTAAAACCATTGATTTGCAAGTTTCTTCAC
AAAACTCATGGAGTACCAACAGGAAAACAGTTGTCGTGTATGTAATTGATGCTGCTGAGT
>M00285:128:000000000-BF978:1:2111:6681:20791_1:N:0:46
GTACATTATGTACAGGTGCAATGTAAAGCTTACTTGCAGCAGCATCATAAGCACATAGCATAACCTAAGCAACATTCACA
AATTATTAAAATTCAATAACCTTGTAAAAGAACAAAATGTCTTTCAAACAGCCAGTAAAATGCACTTGAGTTCTCTGCTA
CAATTCCTGAGTCTCAAGATCATTTATGTAGATATTAAACTGAGAGGGTATATTGTGGATTGCAGGAGATGGGACTTCTG
CAATTAAAGTGACCAATAATACAGGGCCTGAGAAAATACAAAGCATAAAAAAAACCTAAC
>M00285:128:000000000-BF978:1:2111:14555:20793_1:N:0:46
CTTGAAATTATACTTCCAGTTATCACAATACTCATAAATAGGTTTGTACCCATGCTTCCAACAGTAGAAGCTTGAGGGTA
AAACTTATAAGGCACATCTTGCAATAAAATGGAAATTTTGGGGATTTACACAGAAATGTAAATACATCATCCAGTGAACT
GTTGTAACTTTGTGAAACAAACAAATCCAGCATGAAATGGCAAAAACAGAATTAACATTTCAGGTTGGAGACACAAGAGT
CTTTGACCTGAACCATTAACCCTGGTTCTCTTCCCATAGATGAAGCCAACCTGTAGAGG
>M00285:128:000000000-BF978:1:2111:8457:20793_1:N:0:46
CTTCCTGTGCACCATTTCCCCTCTACCTACACCCTCCTGTGCACCTGTTCCCCTCTACCTACTCTCTCCTCGACACCAGC
TCCCCTCTATCTACAGTCTCCTCCTCCTGGCAGAACTTTTCCTTGAGAACTTCTCTTGGATCCCTCTCCCTTTCTTCACA
CAGACCTGAAGGCATCTGTGGAATCTGAATTACCTTTATGTCATGATTTTTTTGATAACTGAGCTGGTTG
>M00285:128:000000000-BF978:1:2111:16316:20793_1:N:0:46
GGACACGCCCCCTCCTTGTTACTACCATCAAGGAGGAGGTACAGGAGCCTCAAGACCTAAACGCCATGATTCAGGGACAG
CTTCTTCCCCTCCGCCATCAGATTTTGGAACGATC
>M00285:128:000000000-BF978:1:2111:13956:20794_1:N:0:46
TTTAAGGCCCACTGTTTCTTGCATGTTACAGTTGGATCTTAATTGCAATTATGGAGATTAGTAGGAAGAAGAAAGCAGAT
CGGGAAAGGCCATGTGCACAATCATGCAAGTGGCAATAATTTTGCATTTTTTTATTTTTTCATATTTTCTCACAACGTAG
CAGTGCATTTAGCTCATCAGATTCGTTGGTTCTCAGATATTCCCAATATTCCCATTTACCCCACTTATTTCTCTACATCC
TATTCCCTCTCATATGTGCACCAACTCTCCCTGATTTGCCTGC
>M00285:128:000000000-BF978:1:2111:5016:20797_1:N:0:46
TATATTTTTTGATTTCCCTTTTGGGGATCTTGACATTGTTGGCCAGGCCAGCATTTATTGCACATCCCTAATTGTCCTAA
AAAAATGATGGCAGGTCACCTTCTTGAACTGCTGTAGTGCATCTGTTGGAGTAGCCTCAAGTGAGTAACTGCAGGGCATT
TTAATAATCATATACTCACCGGTCGCTGTGCAGGGGGGTGGAGGGGTGAATACCTAAGCTTATGGATGGAGTACTAAAAG
AGCAGGCTGCTTTGTCCTAGATGGTTGAGAGCTTCTTGACTGTTGTTGGAGCTGCTCTC
>M00285:128:000000000-BF978:1:2111:13840:20800_1:N:0:46
TGCACAAAATGATTCTGGCTACTATACCTAACATGTCCATGTGTTTTCAAGCGCAAGTAAATCCCGTCCTTAAGATCTTC
TCCAATAACTTTCTAGTTGCTTTTGACTTATTCAATATATTCTGTAATCAGAATATATTATAATCAAGTCTTACCTTCAA
ATATTAAAAGCTCTGAATTGTGCAAAACTATGAATACAAATCATAATTTGTATGCTATTGATATGAAATTGATTTCATAT
ACAACAGAACTCACATATCTTACAAAGTTCAACTGAAAATGTAAAAACTCAAAACAAAAC
>M00285:128:000000000-BF978:1:2111:10739:20802_1:N:0:46
CACCACTGACCCTGGAACCATTCTAACTGCTCTAGCATGAAAAATCAGAATGAAATACCGAAGAAACTTACTAAAGACTT
AGCCACCGCCGCCTCCTCTTGAGCCGAAGCCTCAAGTACTCCACTCTAACACTGGTCTGCTCCTAAAATGGCTGCTCCAC
TTACACCTACCTTCCTTTTGCTCGCTGTTGTTAATTAGCCAATCAACTAGAAACAATTCGCAAATGTGCTTCTTTAAGAC
TCCTGCAAGGTGA
>M00285:128:000000000-BF978:1:2111:13385:20803_1:N:0:46
TGAGTACAATCCCAGAACCCATCCAAATCTCTGTAACATGCACAAAAAATTTTGTTAAAAATCCCAAAATAAAATGACTG
CCTTCTTTCAGTCCTTTTTGTTATGAATGACTTAAAATAAAATTATAAATCTATTTTAAATTTAGTTAACCAGCAACATG
CCCTTGGGGACTTGAAGCACATCTCCATTGTGCACCCTCAAAGTTTACAGAGGCAGCAAAATTGCACAGCAAGAAAAGCC
ACTGCC
>M00285:128:000000000-BF978:1:2111:23636:20804_1:N:0:46
TAAGGGTACAAAGGTTTCAGGGTCAAATCCACAACCAGGACCTTCTGGTCATGGGTTAAGCTTGTATTTTTTGTGTAGGG
TGCAATGATAATGTTTCACATACAACAGAGCAACAGAAGGTTGCCAGAGCCAACTGGTCAATGGGTCACTCACTATAATT
CTTCAGGTCAGTGGTGAGACCACAAATGGAATATTGTATGCTATTTTGGACTCTTTATTGAACCAAAGTTGCACTTGTTA
GAATGCAACACATACTCCTCAAACTGATTCCTGGAATAGCTGATGTGCCATATAAGA
>M00285:128:000000000-BF978:1:2111:20399:20804_1:N:0:46
GTTCCAACAGTGGGAATGGAGCAAGGGTTCACCAGATTGGTTCCAGGGAAGGTGGAATTGTCCTGTGAGGATAGATGGAG
CAATCTTGGCCTCTATACTTGAGTTTAGAAGGAGATATAATCTCATTAAAACATGCAAAAATGTTTACAGTGCTGGAGGG
GCTGGATGCAGGG
>M00285:128:000000000-BF978:1:2111:19867:20806_1:N:0:46
GATTACCTTTTCAGGGGTAAGAGGTACATTTAAATAACTGTTATCAAACGACTCAGCAGCATGAAATACATACAGTACAA
CTGTTGTCCTGTTGATACTCCATGAGTTTTGTGAAGAAACTTGCAAATCAATGG
>M00285:128:000000000-BF978:1:2111:20413:20808_1:N:0:46
CGGGGAAGAGGTGGTAGGCTCTCGAATAGAGGAGGCTAGGAGTAAGTACGATAGGCAGGTGTTAGAGAAGGAAAGTGTTC
AGACAAGCTTGTGATATCACTATTTTAATGTGAGGAGTACTGTTAACAAGGCAGATGAGCTTAGAGCTTGGATCAATGCT
TGGACCTATGATGTGTTGAACATTACGGAGACTTGGATGGCTCTGTGGCTGGAATGGTTGATTCAAGTGCCAGGTTTTAG
ATGCTTTAGGAAGGACAGGGAAG
>M00285:128:000000000-BF978:1:2111:13896:20813_1:N:0:46
GGGTTTTGCAGATGCCGACTGACTTCAGGTGTCTTTTCTCCATGATCAGCGAGTGTGGATGATGAGCTTCAGCAAACTAT
TCCACCACCAGATGCAGGCCAAACCTGACCCTGTCACCCACACAGATGCAAATAAGGAGTTTTGACACTAATCGGTCATG
GGATTTTCCACTGAATTTCCCTTCTCTTCAAAAGCCATCTGTGTTACATCACATTCTCCCTGTGACCTGCTGGGTTTCCT
CCCACATTTCAAACACATGCATGCTGGTAGGTTACTTGGCCACCGTAAATTGCCCTTAA
>M00285:128:000000000-BF978:1:2111:25518:20813_1:N:0:46
TCCACGTATGGATCTTCGGAGTAATCCAGTGGAGTCCACTTTGTTGCTGACCTGTAGAAGAAAACAGGTGTTTGTGTGGA
CGCCGACTATTAGAGTGCCTTTCGGGGTGGCAGTTACTTCAGAACAAAGCTGTGGATAACTCACTGCTGAGTACACACTG
AGGTGTTTGGGTTCCACCATGGATCATTTGGATTTCGTA
>M00285:128:000000000-BF978:1:2111:10209:20815_1:N:0:46
CGTGCTTCTCCTGAGAAGTATCCAAAACCCTTATTGGTTGGACAAAGCCTGCAATCAGCAACCATGTTACTGTTCACCAT
GTACAAATGCTCAGTTACCACAAGGGCTTTATTTCCTATTTCCATATCACAGAGAGGGAGGCCATTTAGCCCATCAG
>M00285:128:000000000-BF978:1:2111:23982:20816_1:N:0:46
GATATTTTAGGCTCTACCCTAAACATATGTGTATATTGCAATCTTTACTTAGCACTTTGGCTAATTTTTTTTATTAATTA
GAAATTGTGTTTTATTGTTTCTCATTTCCTATGGTGTTTAAGAAGTTTTTAGACACATGAATATGCAGAGATTGGAGGGA
TATGGATCATGTACAGGCAGAAGAGACGTAGTTTAATTTGGCATAGTGTTCTGCACAGGCATTGTGGGCTGAAGGGCCTG
TTCCTGTGCTGCACTGTTCTATGTTCTTTGTTCTGTGTTCTATCTGTGTGACATTTTT
>M00285:128:000000000-BF978:1:2111:24732:20819_1:N:0:46
CTTCTGTTCAGTCCACAGGACTGACCCTGAGCTTCTAGCTGCCTAGCATTCTTTTTTTGCCTGCAGCCTCCCAAATGTAA
GTTTGAGGAAGTAAACCTTATCTTCCTTCTGGGTACACTGTAGCCTTCTGGACTCAGTACTGAATTTAACAATTTTTCTG
TATCAGCATTGGCCTGTCCTGCTCTCTCCATAGAAGCCACCTGACCTACTGAGCATTTC
>M00285:128:000000000-BF978:1:2111:12614:20820_1:N:0:46
ACCATAGAAGACATCATATTTGGATCCATCACCGCTTGTGATGGTTACTGCTTTGACCAGGACAGTAATGAACCGCGAGA
GATTTGTGGACACAGCCCAGCGCATTATGGACACCAGCCTCCCCTCCATGGACTCTATCTTTACATTTCACTGCCTTGGT
GAATCAGCCAGCATAATCAAAGACCCGACACACCCGGGCATTCTCTCTTCTCTCCTCTCCCATCAAGCAGAATATAGAGA
AGCCTGAAGCCAGATAAAAAGAGTCTCAAGGACAGTTTCTATCCCACAGTTCCCTTATAT
>M00285:128:000000000-BF978:1:2111:8958:20820_1:N:0:46
TTTCTTGGCTGTGGTGTCTACACATTTAGACCAGGACAGGCTATTGGTGATGTTCACTCCTAGGAACTTGAAGATCTCAA
CCCTCTTGACCTCAGCACTGTTGATTTAAACAGGAGCCTTCCTGATATTCTACCTCATTGTTGTAAGGTAACACTGTCAG
CAGAGGTAGGGCCGGAAACATATGAGACATTGTTGTGTTTACTTGTGGCATGAATCACCATTGTGCTCTCTTGTGGAAGA
TTGTAGAATCCTTGGGCAGATATTTTAATTCAATATTATTAGATTTTTTTACAAGCTAC
>M00285:128:000000000-BF978:1:2111:17222:20821_1:N:0:46
AAAGGAGGTGGTTTTCACAGTGGACAGGCTGAAACCCGCCTATGTGGACATATCACAGACGGACTAGATCCAGGCTCCTG
GACGCAGATGTAAACCACCCAAACAGCGACTGCCGAAACTGCGGAATTTGGGAGTAGTATCGCCGGTACTGAGGGATGGG
TCATGTAGCAACTTACCTGCAGGAGAGAGGAACCGGCTCCAGGAACAGGGCCTGTTTCATCAAACAGGCCAGCTGCAAGA
TGGCTACGGCCAACACACCCTGTAAAAAAAGAAAAAACAAGCCCGCGCGTGAGAGCCAAT
>M00285:128:000000000-BF978:1:2111:11993:20822_1:N:0:46
TATTAACTGCATAAATGTAGTTAACTGAAGAAATAGCTCCTTTCTACCACAATGAATGATGTTTTCACCATTAATTAATA
CTTTCAGAATCAACTGTTAGATCTCAAGATGGCAGGAAAATTGAGTCTTTCTTATTATCTGAACACCAAAGATTAGAAAG
AGTCTACTCTGTTTTAAGCTCCAGCTTTTCACTTTTCTGGTATCAATTCCAACAAATTTTCACTCAAGGGAGTCTGTGAA
ACATCTAACAATTCTTCTTGTGTTATAATTGCCAGGGGAGAAACTATTCACACAGTGC
>M00285:128:000000000-BF978:1:2111:23231:20822_1:N:0:46
ACTAAGCTTAGATGGGATAATGAATATGGAAAGGGCACAAAGCAGCTTTAGTGGCATATGGACAACCTGAGCAAATGGGC
AAGAACATTGCAGATGAAACACAATTTGGAAAAGTGTTTCTTTTTACTGAGGAGTTTAGGACAAGGGAACATAGTTT
>M00285:128:000000000-BF978:1:2111:20291:20823_1:N:0:46
CTCAGTCAACAGCCACCAACCCTCTCCCCACTTGTGGATCCAGTTTTGATCCAGGCAGAAATTATCAGCAATGGAAATTA
AAAAAGCCCTTTCAGTTGTGTCCGATGCACTGGTGGCTACTGACATTTGTAGCACGGAGCCACGACCAAAACAGCACCAC
TCTGGCCATTTTTAATTTAATCTTCGTAATAATTTAATTTCAATCTCCATAGCTTCTAATGTGTAATGTTTTGTACTGTG
TATTCTGCCAAGTGTGTATGTGTCTCTCTGTTGGTTGTTATGTTATTTTTTTATGGGACG
>M00285:128:000000000-BF978:1:2111:21400:20826_1:N:0:46
AATCTAACACAACTGGAGAATATTAACATCTGGCTAAAACTCACTGCATTCTTGTGTCTATATGTCTAATGGCATTGCTT
CAGTGACAAGGTGACTATAAATCACTTAGTACAATTAAAATTAAGTCTCTGAAATCTTAAAGTGTGTCTGTTTAATATGT
TGTGGTCTGCCAGGAGTTTGCTGTCATAAAAGTGTTGAGAGAACACTTATGTTAAACCCTTTATTGGCAAAAAAAAGCAC
ACAG
>M00285:128:000000000-BF978:1:2111:8257:20829_1:N:0:46
CAATCCTTCTGCGCCCACCAGCCAAACTCCTGAGGCTATATACCCTACCTCACCACGAACGCTGGACTGGTCTGAAGTCT
CGGTTGTGTGTGTTAACCCAGATGCGGGATTGAGTGTTGTGGGGGGGGTTGGTGTTGGAAGAGCAGACAGATGTAACAAA
TCCACGTTGGAAATTGCTACCCAACTGGTCAATGTTGGGAAGATTACTTGTGTGAGAGCACGATGTGACTGTGACAGCTA
TTGTTGGAAACCGGGTGGTGATGGAAAGTCAGACACACAAATCCTGAGTTAACGTTTC
>M00285:128:000000000-BF978:1:2111:24756:20830_1:N:0:46
ATGTTTCCTGCGGATATAAATCTACTCTGTCAAAACTGCAGAACATTCAGTGGGCCAGTTCTCACCATTTCCTAATAGCT
GAGTAATTTACTTTTTACGTTGTGAAAAGAGCCTTCTTCACAATGTGGCACACATTTTTCTTACATTTATGCATTTCACG
TACTTCTTACCTGAAGGCCTTCATTTTTTGGAA
>M00285:128:000000000-BF978:1:2111:24884:20830_1:N:0:46
TTTTTATTTATGTTTGGGCAGTGAAACAGGCGAGAGGGACTGAAGGCTACCAGTCAGTGCGGCGCAGTGACGCAGCTAGT
GGAGCGAATGCCTCATTGCTCCAGCGACTCAGGTTCAACCGTAATTTCTGGTGCTGGCTGTGTGGAGTTTGCATGTTCTC
CCTGTGACCGTGTGGGTTTCCTTCAGGTGCTCTGGTTTCCTCCCACATCTTAAAATATTTGTGTTGGTAGACGAATTGCC
CACTGTATATTATGTATATACATAATATAGCCACAGTACACCTGTAGGTGAGTGGTAGA
>M00285:128:000000000-BF978:1:2111:24139:20831_1:N:0:46
NNNNNNNNNNNNNNNNNNNNNNNNNNNNNNNNNNN
>M00285:128:000000000-BF978:1:2111:12027:20832_1:N:0:46
TTCCTTAACCCTACTCACCTTTTCATGTCCCCTTCTTTCTCCCCTCAGCCTCTTCTTAAGTTCCTTCCTTGCTGCCCTAT
TTTCCTCAAGAGACCTATCTGATCCTATGTTGCCTTTTTCCTCCTAACTAGTTCCACCTCACTTGTCACCCATGGTTCCT
TCACCCTGCCATTTTTTCTCTGCCTTACAGGGACAAATTTATCCCTAATATCCTGCAAGAGATCCCTGAGCAACGACCAC
ATCCCCATTATACACTTACCTTCAAAAATGTCATC
>M00285:128:000000000-BF978:1:2111:13860:20832_1:N:0:46
TTGGGGCCTGATTTGGGCTTGGGGCCTGATTTGGGCTTGGGGCCTGATTTGGGCTTGGGCCTGATTTGGGCTTGGGGCCT
GATTTAGGCTAAGGGCCTTGGGGTGATTAGGCTAAGGGGCTTGGGGTGATTAGGCTTATTTTTCTGACCGTCTGTC
>M00285:128:000000000-BF978:1:2111:15134:20834_1:N:0:46
GGAACATAGACCAGGTGCCGACAGGCAGCATTACTTGGATTGGGGACATGAGAGACTGTAGTAATTTGGAGCAACACACA
ACTTCTCCTCTTTCCAGTCAAGATGAAGAGTCTCGACCTGAAACTTCAACTGTCCATTTCCCTCCATAGATGGCACCTGA
CCCGCTGAGTTCCTCTGGCACCTTCCGCGGATTGGGATTGTGGTCGGCATAGACGTGGTGGGCTGACGGGCCTGTTTCTG
TGCTGTACTGTACTGTCCTATGTGTTGAATGGCAGAGGAGGGACAATAGGCCGAACGACC
>M00285:128:000000000-BF978:1:2111:4453:20837_1:N:0:46
CGCACAGTTAGTTGTCTGACTGGAACTGTAGGCTGAAGACGTGGAAGGTAAGCACTTGCTCGTATCCCTTGTCTTTTAGC
TGAGCCGCTTCAACATTGAAACACTCGCTTTGTTCACT
>M00285:128:000000000-BF978:1:2111:26181:20837_1:N:0:46
CTTTTCCCCATAGAGCAAATGCCTAAACCAGCAGGCTGTTGTAATCTGGGATGCTCTACCTGACAGTTGTGGAGGCAGGT
ACTTCCATAACACTTGAGAAGTATCTGCACAAGCACTTGTATCACAAAGGAAAAGAAGGCTTTGGACGAAGTGCTGGTAA
ATGGGATTAGTATAGCTCAATTGAGAGCATTGATCATGCAATTACTGATTAGACATATAGAACTGACCAATGACTGAAGC
CAAATAAGAACAC
>M00285:128:000000000-BF978:1:2111:20097:20838_1:N:0:46
GAAGTGGTAGATCTGGGTACAATTACAATGTTTAAAAAGTATTTAGATAGGTACATGGATAGGAAAGGATTAGAGAGATA
TGTGCCAAATGCAGGCAAATGGACTAGATCAGGTAGACAACTTTGTTGCATGGACAAGCTGGACCAAAGGGCCTGTTCCA
TGTCATATAACTCTATGACTCCATGCATTGACCCCACTTCTCAATCTCCTCCTCTCTAGAAAATCCTGTATTTGTTTCAT
TCAACTATGGCTCAAACCATGCACTCCTCAGATTTGTACCTGGGCCAGAACTTCATTAAT
>M00285:128:000000000-BF978:1:2111:10219:20839_1:N:0:46
TCTTTTGTTAGTGATTTTTTTTCCCCGTTCCTCCTTGAGGAAAGGGAGTGAAAAAGCGTTTCTTGATCCCAATGAAACTT
CAAAAGTGACATCAAATGGCAAACTCCACAGCAGTTTCTTGGACTTCATTCATGGAGGAAAAGTAACATGCATAAACAGA
AATTGGTTACATGGAGTCATTTTTGAATAAAGTTCAACCAGCATATTCTCTGTACACTGCACTATGCACACATTCAAACA
GCAGATACAACAGTAAATGTTCTAAAGTCAACTTTTAAAAAATCATACTTGAGGAAACA
>M00285:128:000000000-BF978:1:2111:6240:20839_1:N:0:46
CCCTCACTCCTTCAAGAGGCCGGCTGATATTCCCCATGAGGCAGCCCAGGTTCAATCCCGACTTCTGGTCCTACCTGCAT
GGAGTTTGCATGCTGTCCCTCTTACCATATGGGCTTCTTCGAGGTGCTCCAGTTTCCTACTACATCCCAAAGATGTGCAG
GTTGGGAGACTAACTGGCTATTGAATTGTCCCTCATGTGTTGATGAGTGGCTGAATCTGGAGCATGTTGACGAAATGTGG
GAAGTGCTGAAGAAATTGGGCATTAGATGGTTGTCACAGACTTGG
>M00285:128:000000000-BF978:1:2111:9222:20842_1:N:0:46
GACAATCTTGATTTAATAAACAAAACTGCACTCTTCCTGTGCAGCAGTACTTGATAGCTCTATGGATGCAAAAGTAATAC
CACTTTTTCAAGGCACACAAAAAAATTGTGGAAATTTTGGATTTACCAACTGAAAAATTAATAAATCAGATTAATTATTA
ATAAATAATACCAACTTTTAGTATGGTATTCTCAATTTAATTTGCAAATATAATATTTAAAAAGT
>M00285:128:000000000-BF978:1:2111:17559:20842_1:N:0:46
TTCAATAAAACAGTTTTCCTTGCCCTCTCTGTTAATAGTGTAAATTCTTTCAGCTATGTACCAATTTTTAAGAAAAACTA
ATTTGGACGAAGTCAATGGGAACAAGAGTTGGGGAGAAGTGACCATTCATTGTATATTTAGTGCTGATTCTCAATCTTCA
GTAGCAAGGATGACAAAATTGTCAGTGTTTGCCATTGTTACACAGAGGCGAAATCAGATTATGGCATATGTACAATTAAT
TGTAGAAATTCAGTGATTCTTTTTTTCCCCATGCCCATTGGTGTGATATTTTATAGCTTT
>M00285:128:000000000-BF978:1:2111:13136:20843_1:N:0:46
CTTTCAAATTAATGTCAGAGATCAATACCCAGGGTAGTCCCTCTGAAGATCTTTGGTAATTATTTTAATATGTTCAAATT
TCAAAGGAAATTGACAGTTACTAGTTAAATTGATCTCAGAAGGCAGTGATAGGTCAGCATTATTTCTGTAGGTATTCAGT
TCGCATAGGTATTGGTCAGACTGCAACATGAATATCTGCTCCAGTGGGTCTGGAGCAGATATTCATGTTGCAGTCTG
>M00285:128:000000000-BF978:1:2111:7637:20844_1:N:0:46
ATAGATCATGAGAACAACTAACAACCAATCTATAACACACTTTAAAAAGTACGGCAGTCAAAGAAGGATTAAAAAAGCAA
TTAGCAAAAATTGTGTTAGATAAATAAAATCGCAATAAAACATAATATTTTCTTAATTGTAAACAAATCCTTGAAGCATG
TTTAACTACCAAATTAA
>M00285:128:000000000-BF978:1:2111:9662:20845_1:N:0:46
ATCCAGCAACTAAAGTAAACAAACAGTAACACAGCCAAAGAGTAAATGCAAACTAAAACTGGCAATTGTTATTTGAAGTA
GTGCAGTTAATCAGTGCCACCATGTGGGCATTTAGTTTATATTCAGCTGTGGGAAGTATATTTTCTTAATTTTTCCCCTT
TATGATCTACAATTCCACAGACACCAGAAGAACATATGTTATTCTTTAAGAATAGGATCTTTATAAATCAAGACCTCACA
CCCAGAATAAAATTCATGGTT
>M00285:128:000000000-BF978:1:2111:7797:20849_1:N:0:46
GCCATTTGTAAGAACTAATGTAATGTAGCTAATTCACAGGCTTTTGAATTTAATAACATCATGGGAGCTTGTTCGTAGTT
GAAGTGTCCATTAGTTGGGTTTTCCTAACTCAGGAATGGCCTGTACCATTTTAATCACAATAACATTATTCACCTCTTCA
TCTTATCCCAGTCGATCGGTTGCTGAAACTTTCACCCACACTTAATGACACTCCTAGCATTGATTACTTCAATAGCCTCT
TGTTCAGCTTCATCCACCTCAAATATCAGACTGCCCAAAATTCTCCTAACCTTCTCCTAT
>M00285:128:000000000-BF978:1:2111:7012:20851_1:N:0:46
TTGTGTGTGTATGTATGTATTTTACCCATGTTGCCATTTTCCCACACTCGCTATCAACTGTGCGCATGTGTGTGTGTTGT
TCCCGTTACCCTTTCCCCGTATTTGTCTTTTGTATATAAATTATTTATCTCTAAGACTGTGTTCAGAGTCCTCGCCTTCT
GATACCCCAAA
>M00285:128:000000000-BF978:1:2111:6944:20853_1:N:0:46
GGTAACCTGTTGCAATTTTACTAATGCAGCTTAAAAATGGGTTTAAAATCAGAAAGATAAGCCTTTTCAAATAACATTGG
CTAGTCCTCCATCTGTGAGTGATCTAGCTCAAGAAAATGACTTAAACATTTACCTAGAAGTCATACCTCATGGTACCAAT
TGCTACACAACCCAATTTTTTCTATTAAATATGA
>M00285:128:000000000-BF978:1:2111:11047:20858_1:N:0:46
ATCATATAAGCAGCATTCACAAAAAAACATAAATTAAGCATAAATTATACATAATTTTTACAAGAAAGAACACAATTAGA
ACAAAACAAGCACACTAATTTCCATTTTAGTACAAAGTGATCATAGTGTTGTTAGACTAGTGGTGATTAGGGTTTTGCCA
GTTGATTAAGAGCCAAATGGTTGAAGGGAAGTAACTGTTCTTGAACCTGGTGATGTGGAACTTCAGGCTTCTGTACCTCC
TGCCTGATGGTAGCTGCGAGAAGATGGCATGGCCCAGATGGTTGGGATCTTTGATAATGG
>M00285:128:000000000-BF978:1:2111:8319:20858_1:N:0:46
AAGATATTGGGTGGAAAGTTCAGCGGAGATGTCAGAGAGATGTTTTTCACCCAGAGAGTGGTTGGTGCATGGAATGCGCT
ACCTGGGGTGGTGGTGGAGGCAGATACGTTGGACAGGTTCAAGAAATTGTTGGATAGGCATATGGAGGAATGTGGGATAG
AGGGATATGT
>M00285:128:000000000-BF978:1:2111:24982:20859_1:N:0:46
TCCTTGCTGTAGGTCAACACTCACGCCTTGGGGTTCATGTATGAGGAAGGACTACTTGGGGTATGTGCTGTAGCTGGACA
ATACCCATAGGATCATAACTCACAGGGGTCTGTGTGGCTTCAGAGTAAATTGGGACAGAATGGTG
>M00285:128:000000000-BF978:1:2111:11783:20859_1:N:0:46
AGCCTTGGGGCCTTCAGCATCCATTGGACAGAAAGCTTTAGGGCCTTGGGTTAAACAGTGCATCTGATAAGCCACACCTC
CAATAGTTCAGTACGTC
>M00285:128:000000000-BF978:1:2111:17500:20860_1:N:0:46
TTATCTAACAATCTCTTAAACCCGTCCAACGTATCTGCCTCCACTACCACCCCAGGCAGTGCATTCCATGCACCTACCAC
TCTCTGGGTGAAAAACTTCCCTCTGACATCTCCCCTATACTTTCCACCAATTATCTTAAAGGCATGCCCTCTCGTCTTGA
GCATCTGCGCTCTGGGAAAGAGGCGCTGACTATTAACTCTATTTATTCCTCTCAATATCTTAAA
>M00285:128:000000000-BF978:1:2111:6495:20860_1:N:0:46
TTAGCCAATATTTATCCTTCAACAATATCACTGGATAAACATGTTTGTAGGATGATGTGTGCAAATTGCGACCATGTTTT
TTTTTAATGCTGTAACAATCATAACTCTTCAAATGTAGTTAATTGGTTATAAGGCATTTTGGGACAAACTGAAGTTATGA
AAGTTGCCAGAGGAGCAAGTC
>M00285:128:000000000-BF978:1:2111:12427:20860_1:N:0:46
TCTTGTTATTTTTAGGGATTTGTGTATTTATATTCCCAGATCCTTTTGCTCCTGCAGTTAGTTTATGGTATGTATTTTCC
AAGTAAAATCTACTATTGCTTCTTTTATCTCATGTCAGTATCATCAGATATCTAATTATTTCCTGTTCTCTATTTCTACA
GGCTATTTTCTTTTCCCAGGTGTGGGGTGATATATTATTTTCTTTCTCTTGTTATGATTGTCTATAATGTCTCCCAGGCT
GATGAAGAACTTACACCCAAAAAACCTATCTCCGTCC
>M00285:128:000000000-BF978:1:2111:17934:20862_1:N:0:46
ATGGTCGTTACCAAACGACTCAGCACCATGAAATACATACACTACAACTGTTTTCCAATAGGTACTCCATGTGCTTCGTG
TATAAATCGGCCAATGAATGGATATAGCATTCAAAACGCTGTTTTCGCCACATAACAAATCTTTTGCTATATCATCAAAT
AACTTATCAGGATTAAGAGAAACAGTGGAATAGCAGTTATCAAACGACTCAACACCATGAAATACATGCACTACACTTGT
TTTCCAATAGTTTCTCTATGGTTTTAGTAGAAAGTTTAAAATCTATAGATACAGCATTCT
>M00285:128:000000000-BF978:1:2111:16422:20862_1:N:0:46
CCTGAATCGTTGAGTGTGGGTCTTCGGTCTCCTGTACCTCCTCCCCGATGGTAGTAATAAGAAGAGGGCATGTCCCATGT
GGTGAGGGTCCTTAGTGATGGATGCCGCCTTCTTGAGATGCCGCCTTTTTGAAGATATCCTGAATGGTGCAGGGTTGTGC
CCGTGATGGAGCTGGCTGCGTCTTGTGATCCTGTGCATT
>M00285:128:000000000-BF978:1:2111:5724:20862_1:N:0:46
GTGTTACTAACATCACATCACTCCAGTACTGCACTGGAGTTGGTCTGGATTTAATGCTCAAAAGAAACACAGGAATTTCC
TGCATGTGCTGTGCTTCTCTGGTTAAGGTATGCAGCCTACAAGATCTCTTATTTATTTGCAGAATGTAGACATTGCTGGA
AATGC
>M00285:128:000000000-BF978:1:2111:8756:20870_1:N:0:46
ATCAGACTCGGAAACAGTGAGAGTAAAGCTGGTGCAGACTTGACATAAGACACTTCTTCTCACCCCACACATCCTGTGGA
CTTCACAGAGCACTCCCAGGGTAGCAGGGAATTAATTCATTAAACAGTACAAGCCTGGTTACAATCTCAACCCAGGTTTT
CAGAATAAATAACAAAAGTCCAAATCCGAGCCAGCCAGTATCCTTCCATTTCTAAACTGTTAAACCGCCAAATCTTGGCA
AAGACAAACCAGATGA
>M00285:128:000000000-BF978:1:2111:4594:20870_1:N:0:46
GATCTACACTCTTTCCCTACACGACGCTCTTCCGATCTCAACTACACGCTTTCCCTACACGACTCGCTTCAGAACTGAAC
TACACTCTTCCCCTACACGACACGCGTCCAATCCTACTGAGAAACACGAACTGCACAGAACGATGCGCTACAAAATGAAC
CTCACCCGCACAGCTACCAGTTGAATGAGAAGGCGAACATCGTACTAGGAGCCATGTCAAGTCTAGCAGGACAGTGTTGT
GTGGACGCAGTAGGTGAGATATATAAGACGCGGGCGACGAAGGTCTCTCACATATACATC
>M00285:128:000000000-BF978:1:2111:9100:20871_1:N:0:46
TTTCAGTGTGAATAGGTACAGTCAAATAACTCTTACCAATCGACTCAGCAACATGAAATACATGAAATACAACTGTTTTC
ATTGAGTTCCTGCTTTGCTCTATTGCAGAAACTGTGAAATCAACGTATTCAGCTTTAGGAACGCTGTTTCGGCCAAATTG
TAAATCTTTTGATATATCTGCTGCTAACTTTTCA
>M00285:128:000000000-BF978:1:2111:17631:20871_1:N:0:46
ATATTATGGAAAGCAAGGGATGTTTACAATTTACCTAAGAAGATTAGATATTTCCTTCAAGGTCAATAAAACTGTAGAAG
GCACAGAAGAAACTGCTGAAGAATGGAATGTAGTGATCCATGAGTGAAAGAAAGCCAAGGTATTAGTGGAAGTGGGCTTG
GATACTAATGCAAAACCAACTCACTTGTTGGCACCACAAAATGCAGTTGATAATCTGTTTTACAAAGTGGTCAAAAAAAA
ATTTAAAGGCTTCAATCAAGCACCAACTGAAATATTTAAGAAGTACAAATCTGATCATTT
>M00285:128:000000000-BF978:1:2111:13256:20873_1:N:0:46
CCTTGTCCCCATATCCCCTGATTCCCCTATCTATAAGAAACCTATCTAACTCTTCCTTGAAACTGCCCAGTGTATTGGCC
TCCACTGCCCTCTGAGGCAGTGCATTCCACAGATTTACCACCCTTTGTGTGAAGAAGTTTCTCCTCACTTCTGTCCTAAA
T
>M00285:128:000000000-BF978:1:2111:21997:20873_1:N:0:46
CGCCTTTCCTGAAGTCAATATCTTTCTATTTGTTGACATTGAGGGAAAGGTTGTTGTCATGTCACCATTCCACTAAGCTC
ACTACCTCTTTCCTGTACTCTGACTCATCATTGTTGGAGATACAGCCCACAGCGGTGGTAGCATCTGCAAACTTGTAGAT
GGAGTTAGAGCAGAATCTGGCCACACATTCGTGAGTGTATAGGGAATAGAGGGCTGAGGATGCAGTCTTGTGGGGCACCA
GTGTTGAGAATAATCGTGCTGGAGGTATTGCTGCCCATCCTCACTGATTGTGGTCTGTTT
>M00285:128:000000000-BF978:1:2111:6323:20873_1:N:0:46
CTTTCTGTTTTATTCGTTTCACAGTAAGATCAACTGCATGTTTGCCTATTATATAAGTAAATGGCTAGTTATTTGCTTAA
ATGTGTAACACTATCATCCATTTAGTATAGTTGGCAATGAAACTTTCAATTGTACAAAACAGTCAAATACAAAACCTGGA
TAGAAATGTTCCACTGGGATATGGATTTAAAATGTTTGTTTAATTTCCCTCCCCACTTCTGCTGTAATCCCTAATGACCT
ATTTCCAATACACTCTTCATTTCAAAATGTTAAGCCATTTTGTAAATGCACATCATAGA
>M00285:128:000000000-BF978:1:2111:20752:20874_1:N:0:46
TAAAAGTAATCCAGATTGTCTTTCTCCTTCCCCCTACTGCCCTGTAAATTCTTTTCTTTCAGACTCTTTATCGAGCTCTC
TTTTGAACATGATAATTGAATTAGCCTCCACTATTACTCTCACCCTGCTTTTCACACTTTGACTGCTCACTACATAAAAA
TAATTTGCATTCACTTTCCTTTCCCTTGCAGAAGAGGATGATATCTAACCATTATCAGCAAC
>M00285:128:000000000-BF978:1:2111:17136:20876_1:N:0:46
CACAAAACTTCCACTTCCTCTGATAATTCATTCCATATATCCACCTCCATCTGTGTGGAAAAGTTACCCCTCAGAACCCC
TTTAAATCTTCTCCTCTCACCACAACCCTACATCCTCTAGTTTTAGACTTCCCTACCTTAGGAAGAAGACTTGGCAATCT
ACTCCATCTCTGCTCCTCTTAATTTTATAAACCTTTAGAAGGTCACCCTTCAGCCTCTTTCACTTTTGGGAAAAAGTCCC
AGCCTATCATTATAACTCAAGCCCTCCATTCCTAGCAACAATTTTTCTGCACTCTCTCC
>M00285:128:000000000-BF978:1:2111:14376:20883_1:N:0:46
AAATCTGTTCTTCCATCACATCCTGCTTTTCATTACTCAAGATGCAACTTTGCTCTTTGGCCTATATATCCAATTTGTAC
ATTTACCCAATCCTACATTGCATCACCCTGCTCTACTCCCATAAAATACCCAGCTTCTAACAGCT
>M00285:128:000000000-BF978:1:2111:17729:20889_1:N:0:46
GAGGTATCCAGGGGAGATTGGCTGCGTTGATAAGAAATTGGCTTTCCTGTAGAAGGCAGAGGGTTATGGTGGAGGGAGTG
CCCTCGGATTGGAGGGCTGTGACTAGTGGAGTCCCGCAGGGATCGGTTCTGGGGCCTCTA
>M00285:128:000000000-BF978:1:2111:4739:20889_1:N:0:46
TAGGCAGCGGATCAGGAGCAGTTTCTGGCATCTGGCCAAAAGATCTCCCCGTTCCTGCAGGTCATTGTTGATGGTTGTGG
GAGCTTGCTGTGCACACATTGCTTTGTTGCTACAGTGCTCTGGGACACCCTGATCCTAATCCTAGGTGGTGAAAGGAGCT
CCAGAAATGCAAGTCTTTCTCTGCTACAGATAGGCTGACTGAAAAATATGGTCCCGAAAGGGGTTTAATGTGCTGAAATC
C
>M00285:128:000000000-BF978:1:2111:24972:20895_1:N:0:46
TGCATCATTCTCACAAAAGAATATGCTCAGTGTCTAGTTTTGGGGTAGTAATATTGTCAACTGTACAGCAGAAAACAAGA
TGCCACCTGCAGAACTTTAATCCTATGTGAAAGATTCCCTTCTACTGCTATGGAA
>M00285:128:000000000-BF978:1:2111:19579:20896_1:N:0:46
CACAAAGAAGGGAGCAAAATAACCAGGAGTGTTTATTACTGTTATCGAGCAGTTGGCAGATTCACCAATAGCAAGGAGCA
GGGTCGGTCAGATAACACAACCATCAGAAAGTTTGCGAACCAGCAACAAAAGAAACACCCCGAGTCATGTATAATTGTTT
AAAAACTACTTCATTAATAACGACTTGTGACAATAAGAAAACATAAAATTATAAATGTAACAATGTTACAAGTGAATATG
TTGGATCTTAAACATTAACCCCAAAAACTAAACTCATAATGTGTGTGTGACAAGTTCCC
>M00285:128:000000000-BF978:1:2111:7208:20896_1:N:0:46
GACTTTTTTTGTGTTCTAATTGTGTTCTTTCTTGTACAAACTGTGTATAATGTATGTTTAACTTGTGTTTTTCTTGTGAA
TCTGATGCTGTGTGCCTGTGATGCTGCTACAGGTAAGTTTTCATTGCACCCATGCACACGTGGACTTGTGCAGATGACAA
TAAACTCGAGTTTGATTTTGACTTCTATCATTGGAAAAGAAACTCTGAAATCACATCAGATAAGTCAACCATGATACAAA
GGCTTTGATTCCT
>M00285:128:000000000-BF978:1:2111:12190:20901_1:N:0:46
TAGAGAACCAAAGACGGGGAGAACCAGTTACCTGTCAGGAGTGGGATTCGAACCCACGCCTCCAGTGGAGACTGCGACCT
AAACGCAGCGCCTTAGACCGCTCGGCCATCCTGACGACTATGGGTAACGACGTGGTTAACCTTGACTTGGTC
>M00285:128:000000000-BF978:1:2111:10369:20905_1:N:0:46
AAAGGGATACATATTTTACACATACATAGAAGCACATACATCCTTAATATGCTTAATGACTATTGGTGGGAGCAAACATG
TCTCAGCCGTCCCCCTCTCCTGCTTCATAAGCCCCTGATCGACTGCATTCCTAGTTAATATATTCAGAAAG
>M00285:128:000000000-BF978:1:2111:5114:20908_1:N:0:46
AGGAAGGAAGTGGTTCAAGCTGGCGGCTCCCTCTCAAGAGGCATTAACTATGGCCAACAAGTGCTGCCTTTGGCTGTGAT
GCCCACACTACCCTGGAGAACATGCAGAAGAATAAAAAGGTGGGACAAAACTTCCATCTTATCGAAGTCAGTGGGCGTCA
GACTCCTTCCTCCAAGTGCCAGGGTACCCAGTCCTTGCACATGGGGAAAGGCTGGGGTTTCCTACCTTCCTGGGACGATG
CTGCCTCCACACATCGTTGCCCCACCCCGTTTGCTTTCTGTGAGAAACAAGCTGTTCCCT
>M00285:128:000000000-BF978:1:2111:19633:20909_1:N:0:46
CTTGCTTTTACAGAGAAATAAAACCCTCCCACGTCATCCGGCTTTCAATTTATTTCCCTCCCCTCTCTCCTTTATCTTTC
CTCCTCAGGTTCCTTCGACTTCACATGGTAGTTATTAGTTTTTGAAACCAAGTGCTGTGATGCAGCACGTGAGAACAAGG
GAAATAGTTTGTGTATAACATCGCCTTTTCCATAAAACGTGCCTAGTCTCCAATTCCCTACACAGTGAATGAGTGGGAGC
CCAACAGTGACTCCCAGTTAACTAAATAAAACATCTCTAGACACTTCAGAGGGCATTAGC
>M00285:128:000000000-BF978:1:2111:7355:20909_1:N:0:46
GAATACATACACTGCAATTGTTTTCCAGTAGTTACTCCATTAATTTAGTGTAGAAATTGTTATATCGATATATTTGGCTT
ATACAACGCAGTTTTAGCCAAATAGGAAATCTGTTGATGTATCAGCTATTAACTTTTCATTGGTAAGAGGTACAGTTAAA
TAACAGTTATCAAACAACTCAGCAACATGAAATACATACACTACAATCGTTATCCAATAGATATACCATTGGATTTGTGT
AGTGAGTGTCAAGTCAATGGATTTAGCCTATAAAACGCTGATTTAGCCAATAGGAAATCT
>M00285:128:000000000-BF978:1:2111:25279:20912_1:N:0:46
CCAGGATTACAGGGCTTGAGTTATAGGGAGAGGTTGGCTAGGCTCGGTCTGTGTTCTTGGGATTGTGAAAGTATGAGGGG
AGACCTTATAGAAGTATTTAGAATTTTTTCACACAGATGCTGGTGAATATATGGAATGAGTTGCCACAGGAAATGGTTGA
GGCAGGTACAATGGTATCATTTAAGAAGCACTTGGATAGGTACATAGAGGAGAGGGGCCTGGAGGGATATGGGCTGAACA
CA
>M00285:128:000000000-BF978:1:2111:10248:20913_1:N:0:46
CCTTATGGGATGCCACTAGTCACAGCCCTCCAATATGAATGCACTCTCACCAAATGCCTTTTGATATTTCACTTCAACTG
CATTTTCCTCATCTCCCTCTTCAGTTACTCAATTACAGTGGGGCGGCACGATAGAGTAGCGGTTAGCGCGACGCTGTTAC
AACACCAGCGATTGGGGTTCAATGCCCGTTGCTGACTGTAAGGAGTTTGTACGTGCTCCCGTGTCTGTGTGGGTTTCCTC
GGTGCTCCGGTTTCCTCCCATATACTAAAGATGTACGGGTAGGTTAATTTGGGGGTTTA
>M00285:128:000000000-BF978:1:2111:11255:20915_1:N:0:46
CAGAATTACTTATCTACCCCAGTTATTCTTAAATTTTTTTAAATCCAAACTCTTTACTATTACCAAATGTACCATCCCTT
ATACAGGAATTGGGGCTCAACCCATCAAAAATGGCAAATTTTGTGAAAAAAGAAAATGGAAGTAGCTACCCTGTTCCAGT
CCTTCGATGGTGGGGCATCTAAGAATGGTATGCCTGCTATCGTGAAAGATAAATGCCAGAGA
>M00285:128:000000000-BF978:1:2111:25597:20916_1:N:0:46
AGTATTAGACATTTTAACCTTGGGGAAAAAAATACTGGCTAACTGTGCACCTCATAATTTTATAAACTTCTATCAGGTCT
CCCTTCACTCTCTGGTGCTTCAGAGAAAACAACCTAAGTTTGGTTGACTTTTTAAATTTAAATTTTATTTACAACATGGT
AACAGGCCCTTTCGGCCCTCTGAGTCCACGCTGCCCATTTTTAACCCCCAAATTAGCCTACCCGTACGTCTTTCAGAATG
TGGGAGCAATAAGCAATACCCTCTAATCCAGGAGGCATCCTGGTAAACCTCTTCTGCACC
>M00285:128:000000000-BF978:1:2111:11088:20919_1:N:0:46
CCCATTTAACAGCAAATAGTTTACTTCAGGCTTTTCTCACAAGTTAATCTTCCCAAAGAAATTCCTGGTCACTGTGCACC
AAGGCTTATGCTGTGTGCACCCAGTCATATTAAGTGTGGGTGTTGGGTGTATGAACTTGTAGTGTTATTG
>M00285:128:000000000-BF978:1:2111:9758:20920_1:N:0:46
AGCTTTGTGCATCCCCCATCTCACCAAAACCATCAAATAAGATATCTTTATTATTCACATGTACACCTAGACACACAGTG
AAATGCATCCTTTGCATTTCCTGTAATCACAGCTCTCCCTCCTCCTCCTCAGTTTGCCTGCAGTCTTCAGTCTAGTTGAC
CAACAGCATTTTTCTAATATCTCTTCTCTATGGTCCAT
>M00285:128:000000000-BF978:1:2111:4582:20921_1:N:0:46
CTTCTGTCTCATCATGGCTTTGTACTTTATTGTCTACTAGCACTGCACTCTGAAAGTAACACTTCAGTCTGTATTGTTAT
TGTTTTACCTTGCACAACAAAAATGCTGACAAGTTGCCTCATTTGCCCGTGCTTAGCCCAAATTCCTCTCAACCTTTCC
>M00285:128:000000000-BF978:1:2111:18582:20922_1:N:0:46
TTACTTACTAGCTCCTGGTTCTCTTTAGACAGGAGCTCTTATCTGCTTTTTCCCTTGCTGTTGGGCCTAGCAACTGAATT
TGCCCTCCCCAGCTGGTTTGAGATGTTTCTCACCCTGGCAATGGGTGGAAAAGTATCACTGGGATCATCCATCCTCGTTA
CAAAGACTGTGTTCACTTCCTTTTGTTCGCACGGGACACACACCATAGGACTGAGAGGCACTAATTGGTATACTTGGGAA
AGAGTCAGGACTGGGGGAAAGCGAGAAATCCATGAGACGCGGGAGCGCATCAGCATCATC
>M00285:128:000000000-BF978:1:2111:12250:20922_1:N:0:46
GAGAGGAAACCAAAGCACTCAGCGGAATCCACAGGGTCACAAGGAGAACATGCAAACCCTGCACAGATAGCACTGGAGGT
TACAATCAATTCCAGATCTCTGGAGCAGTGAGGCAGCGGCTCTCGTAGCTGTACCACTGTGCTGCTCAATTTTACTTAAT
TACTTCAAAATGTATTGGATCACATCCAGCCTTTGTATGTTTGTATACCAGTGGTGAGAGTGAATCAGAGAACAATTTTT
ACAGGTTAAGTGGGGAGAGCTGCGATTCAAACTGTTGAATCATTATCACTTCTCTTACAT
>M00285:128:000000000-BF978:1:2111:6730:20925_1:N:0:46
TAACTAAAAGGACCATAAAATTGCAAATATTCAAAGTACCATATTTCTTTTGTCTCACTTCTACATAAATTGATTTATCT
GTGTGAGAAGTGAAGCAACAACTTCAAAATATTAAACTCTATCATAAAACCATGTTAGAAATGGCCAATTCAAATATTCA
GCTTGAAGATGGATGCACTCACATACATCATTTTACAAGCATCCCACACTGGCCCAACTGCCCACCCTAGAGTACATTGA
GTAAAACATACAAA
>M00285:128:000000000-BF978:1:2111:18516:20927_1:N:0:46
TAATGCTGGGAAATGTATGGATTGTTGCTTTTGCAGATATAAAAATGAGAAAATTGCCTTTCAGTGGTCTGGAAATATAT
CAGGGTTGTGTACTTGTGCTCAGTCTGATTTTTCTATTCATTGTGCCACGAAATGGTCCTGAGGAGCAT
>M00285:128:000000000-BF978:1:2111:24568:20930_1:N:0:46
AGTATTTCATTAATGGCCAACTCCAGGTCAGAATGGTTTTCCAGTTCTGTTTGCTCAAGGATAAAACAGTCAGCATAGGA
AAGTGCTCAGTCATTCAGAGTTATAAATGTATGACATCTGCTCTAAGTTACTTTATACATTTTCCAAATGATTGGAAAAG
AAGCCTCTTGGGCTCATCAGTGACCCATGAGAAAAGTTCAAATGTACGTAACGTAATTCTGCCATTGAAAATTTATGAAA
CAAAACTGGTTAAATAACATCATAGTGAGCCAGAATAAACCCCAGCTACAAAAGCTGTCG
>M00285:128:000000000-BF978:1:2111:14662:20931_1:N:0:46
AGCCCTGTGGCACCCCACTAGTCACGGCCTGCCACTCTGAGAAACATCCATTCACCCCTACTCTTTGCTTCCTAACTGCC
AACCAGTTTTCTATCCATGCTAATATCCTCCCTCCAATTCCGTGAGCCCTAATATTACACACCAATCTCCTGTGCGGCAC
CTTATCAAATGCCTTCTGAAAGTCGAGAGATC
>M00285:128:000000000-BF978:1:2111:4251:20931_1:N:0:46
GTGCACTTTCTGATGTAGCATAGCACAGAGTCTGTATACTCTTGGATATCAATGTGGTTGTCCTGAGTGGCTGCCTCTTT
GAAGGTGTTCCAGTCCGTAGTTTCCAGGCAGTCCTGCAGGGCTAAGACTTTTCCTTCAGGCCAAACCCGAGTCAGTCTCT
TGACTTGTTTGTCCAGTTTCACCCGAGGTCTGTATGCATGCTTTAGCAGAATGGAGATGTGATCCGATGAGCCCAGGTGA
GGGAGGGGGGATGCTCTGTATGCCTCCTTCATACTGGTGTAAACCTTATCCAGAGTATT
>M00285:128:000000000-BF978:1:2111:14330:20932_1:N:0:46
GAGACATAATTCATTTTAAGTAGATAATATTCCTCCTCTACCCACACACAAGACAGGCAACCTCAGACTTTCCAGTTACT
GTGGCTGAGGGGACTTGTTACAGAGGTAAATGTGGGGCTGAAAGCCATGGCTCACTTGATCACACTCTCACCTTCGTTGG
GTTCCAGTTGAGGTCCATAGATACATGGCTGAAACCCACCTCATGTGGCCACCATTTCAGCC
>M00285:128:000000000-BF978:1:2111:19011:20933_1:N:0:46
GGACAGGTTCATGGATAGGACATGTTTGGAGGGATATGGGCCAAATGCAGGCAAAGAGGACTAGCTCAGAAAGGCACCTT
GTTTGGCCTGGGCAAGTTGGGCCAAAGGACTTGTTTCTGTGCCATATAACTCTGTGACTCTAAATATTCAATGTTGTTCC
TATTATCATACAATCATCATTCCACTTGTGACTTATCGTATGTTGCCTATTTTATACTTCTCAGATCCTACTTTAGTTTA
TGCAAGTTTCAGATTTA
>M00285:128:000000000-BF978:1:2111:4219:20934_1:N:0:46
GATCTACACTCTTTCCCTACACGACGCTCTTCCGATCTGAACTACACGCTTTCCCTACACGACGCGCTTCCGATCCGGAA
TAGAATCATGCCGTACGCGGCTCGCTTCAGATCATTACCAAAACTGCTTTTTCTAATGAAAGCTTTCCATAAATAGGTTG
AAAATATGCTTTAGCATGACAATTTCTACCAACTGCTCCTGCTGAAGATAAAGATATTAGAATACAGACGAGTAAAAACT
TGTCACTGCTAAGAGCCCACTTTAGTAGAACGATAACACGTATGATGACAACTAAAAAT
>M00285:128:000000000-BF978:1:2111:26950:20934_1:N:0:46
ATTTTCCTAAAACAATGATTACAACTCCAAAAGTACACTTTGTTACACAGCCAACTGCTTTTGAATATCCAGTGACCAAG
AAAGATGGCATACTAATTCAAGGATTTCATTTATTGACTAAATGAAACAAAGTTTGTGTTTCTGAAGTATTGCATTTTAG
GAAGAAGGTAAATCTCTGGATTGTGAACAGTTCTATAACAGAGAGGAATTCACTCACCAGGAATCATATTCCCAGAACCT
TAAACCCTTCCATTTAATCTTCCAGT
>M00285:128:000000000-BF978:1:2111:9678:20935_1:N:0:46
CGCCTCCTCCTCCGCCCCGGGTTCTCCCTCCACCGGTCTGTCGCCAAGGTCGATGAACTTCTTGCTGAGTGTGATGCCGT
ACTGCGGGTCATCTGAGCAGCCGCCCCAGTGCCAGCCCTCGTCGGCCGAGCCGCCGCTGCCGAGCCTACTGTCACACGAG
CACTCGGTCAGGTTCCCTGCGCTGCAGGCGCGCGTCACCGAGTGCACCAGCCCCGCCGCCAGCAGCGCCTGGATGAAGGC
GCTCTCCTTCGTACCTGCACAGCGGCGGGATGGAGAG
>M00285:128:000000000-BF978:1:2111:9527:20935_1:N:0:46
TTGGCACAAAGCAATATGAACATTTTGTTTTAAAACCACATTCTCAGACCTGTTTATATAATATGCATTGATGCTTCATT
TGGTGATGCTGCAAAACTAGGCCCATACAAATTGGGAATGTCAACTAATTCATTCCATGCAGTGATAATTTGGCTTAAAA
ATGAGCAATCATTTATATGATGCCTGAAATGGTTGGCTCAGAA
>M00285:128:000000000-BF978:1:2111:14061:20935_1:N:0:46
CTAGAGTCAGTGACTTGAAAACCAGGGACCTCTTCTTCATGTGAGCTGTAACAATACTGTCCTTTAAGAACAGGGCACTG
TTATGGAGCATTTGAGCTGGTTTAACAATCAAGGAAATAAGGCATCCTGTCTTTAAAATTTCACCCTTTTCTGCAATTTT
GGAACAGTAAAATTGAAGTTGAAGCATGTTCAAATGTGAGCTGAATTTGCTGTGTGATCTATTTAAATTTACAGACATTG
ATGAATGCCAGGATTCCAACAAATGTCCGTCTGGAAGATGCATTAACAGTCC
>M00285:128:000000000-BF978:1:2111:9927:20940_1:N:0:46
TTTTGGAATGATATATGGGGCATACTGTGCTTCTGACCATGCCTGGTCATCCAGGGCCCTGTGGTTTGCATGTCTTTATC
TAGGAAATGCTGCCAAATTGACTTAAGAGATGGTACTATTTATATTGTGGCAACAATGTA
>M00285:128:000000000-BF978:1:2111:17258:20942_1:N:0:46
CTGCTGGGAGTGTACTATAGGCTCCCTGGTAGCAGTAGAGATATAGAGGAGCAGATTGGCAGGCAGTGTTTGGACAGAAG
CAAAAATAACAGGGTTGTAATAATGGGGGATTTCAACTTCCCGAATATAGACTGGGACATGCTCAGTGCCAAAAGTTTAG
ATGGGAACGAATTTGTTAAATGTGTCCAAGATGGATTCCTGATGCAGTATGTTGACAGGCCGACTAGAGGGAATGC
>M00285:128:000000000-BF978:1:2111:20036:20945_1:N:0:46
GTGGATACTGGGAAGCTGTTCCTATTAGCAGAGGCGTCAAGGACTAGAGGTGACAGGTATAAAGGGGAGGAGGACTAAGA
GTAACATATGAAAAAGCTTTTATGCCCTGTGTGCTTGCACTCACTGCAGATGTGGTGGAGATAGGTTCTGTTCTGGCCTT
AGGGAAAGAATTGGAAATAAATACATTAAGAAGAAAAATTTGCACAGCTACAGAGAAGAGTCCAAGTG
>M00285:128:000000000-BF978:1:2111:14297:20947_1:N:0:46
CCACAGCAGTTGTAATGTAAGATTAGAGGGCTATTTCCAGATAAACAAGGGCAAGAAAGAAAGTGGAGTACTTTGAACTG
ATGAAGTGTGAGAGACAGCACAGAGAGATCTCCTAGTCACTGAATCAGTCAAATGACTCTCTGACATTCAGGAG
>M00285:128:000000000-BF978:1:2111:21096:20947_1:N:0:46
TTACCTCACAGCTCTTGAACTCAGTCCCCATACTAATGAAGGCCAGCACACCATATACCTTCTTAACCACCCCATCTGCT
TGCAATGCAACTTTGAGGGATCTATGGATTTGGACCCCAAAACCTCGCGGTCCAAAAATATAAAATACATAAATATAATA
TATTGGGGTCAAAAATTATAAA
>M00285:128:000000000-BF978:1:2111:6685:20948_1:N:0:46
CTGTTTGTGGAAGGGAATTTCAAAGATTCTCAAACTTCTGAAAGAAAACAATTTGTTTCATCCTTCTTAAATTGATGGCC
TCTATTTTCAAGCAGTGGCCCTTAGTTATAAAAGAAACAAGTCTCTCTGCATTCTCCTTGTCAAGGCCCCTCAGAATCTT
TTATTTCAATCAAGCCTCGCTCTGACTCTGTCATCTCCAGTGTGAACAAACCTGGATTATCTAACCTTAAGGTAAACTGT
TCATTGCAGGTGTTAGTCTAGTAAACCTTCTCTGAACTGTTTCCATTGCATTAATATCT
>M00285:128:000000000-BF978:1:2111:20362:20949_1:N:0:46
GAAATTTTCAATATTTTTGTTTACATCCAACTCTGTTACAACTGTATTACAAAATTCCCAATCTGGAAAAGTAGAATAAG
AGAGCAAAACCAAGAGTTGAAACAAAGTACAATAATTTCCAGCATTTTTCATGTTAAGAGATTGATGCCTAAAGCTTAAC
CCCAATTGGCAGTGCCACGATTAACAAATATTAAAGTTAGTGCATTGCACTGTCTCCAAAATATATTCCATTGATTTCTA
TTGGCCCTTCGGTCTCCTAATGTCACTTTCCATCCAAATGATTGGTTGGTGATCTGGTT
>M00285:128:000000000-BF978:1:2111:9570:20952_1:N:0:46
GGACAAAAGAGAGACAAGAAACAATACAACATAAAATCAAAAGCAAATTAGCAAACCATTTCTAAACAACACCTCCATTG
AGTCCAAAAGGGTAACCCTGAGCTTCCAGCTGCCTGTCATTTTAACTTTCCACACCGCTCACATTTGGCATTTGGCCTGT
TTCAAGTATCTGGAAGTCTTAAAACTTCTGAAAGTGACAGGACA
>M00285:128:000000000-BF978:1:2111:26291:20952_1:N:0:46
GGGAAGGCAGCCGACATAATCAAAGACCCCACCCACCTCGGTCATTCTCTCTTCACCCCCCTTCCATCAGGCAGAAGAGA
CAGAAGCTTGAAAACATGAACCACCAGGCTCAAGGACAGCTTCTATCCCGCTGTAATAAGACTTTTGAATGACTCCCTTG
TATGATAAAGATGAACTCTTGATCTCCCAATCTACCTTGTTGTGACCCTTGCACATTTTTGTCTGCTTGCACTGCACTTT
CTCTGAAACTGTAACACTTTATTCTGCATTCGGTTATTGCTTTTCACTTGTACTAACGAT
>M00285:128:000000000-BF978:1:2111:20486:20954_1:N:0:46
CCATTCACCCCTACCCTTTGTTTCCTATCTGCCAACCAGTTTTCTATCCAAGTTAATACCCTCCCCCCAATTCCATGAGC
CCTCATTTTACCTACCAATCTCCTGTGCGGCACCTTATCCGCACCTCCTGTACCTCGCCTTCTGAAAGTCGAGG
>M00285:128:000000000-BF978:1:2111:24833:20954_1:N:0:46
CAGGACAGAGGCGGGAAGGGGTAACTTCAGAGGCCTGGCCACCACTGGGTTCGGTTCTGCCGTGGGGGGAGCTGGTGCCT
CCAGATACGGCCTTCACACCCAGATTAGCCTTTCTTTTTCAATCTTTGTATTAGTAGCAAATCAATAGAGATTAATGTAT
AGCATCAGTGTTTGCACATGTATTACAGAGAGATCTGGATCACAATCATAACATAGGTAATCATAAAAAACTATGAAGTA
TAATATATACA
>M00285:128:000000000-BF978:1:2111:26712:20956_1:N:0:46
GTGCCCTTGTAAATAATAAAGATAGCAGGAAAGTGCTCAAGCAGACAATTAAGAAAGCCAAACGGGGCCTTGAAATATCC
TCGGTAAGCAGGATCAACGAGAATCACAAAGTATTTTACACTTC
>M00285:128:000000000-BF978:1:2111:18840:20958_1:N:0:46
AACTCAAGTGAATTTGCCAATAAACAGCCATATCACCAGCTACCATAGTTTTGCATGGAACCATACAGAGCTAGAAACTC
TTATCAATTATACAATGCTCTTGCATGCTATACAGAGGAAGTTATTTTAAAACCCCATTGTTAAATAATGTTTTTTGTGC
CTGATTCAAGCACTTTCAAAAACATTTTTCAGGCCCTCTGTGTGAATATGTCCATGCATTCACAATGACATCAAATGCCT
GAGCACAATATATTTGGATGTCATTGCTGCAAAGGTAATTTTCATTG
>M00285:128:000000000-BF978:1:2111:20849:20959_1:N:0:46
TCCCGGTGTGCAGGGATGATATACCGGGTGGACAGCGGTCAGTCTTGCGATGCTCAGCGGTAAGGCTACTGGTGGTCAGA
TGTTAGGCAACTGGATGCCAGGGGTGAGAGTCTCGATGGTGAAGGGTCAGACTGCCTGTGGTCATTAGTGAGGCACTCGG
TAGTCAGTGCTCAGACAGACGGCTGTCATGAGAGAGACAGGCTGTGTCATCTCCTTGTGATCAGGGGTATTATCCGCGCT
GGTCAGCGTTCAGACTCCGGGTGGTCAGGAGTCAAATTCTCGGAGATCCGGTCAGGTCCC
>M00285:128:000000000-BF978:1:2111:26798:20961_1:N:0:46
CCAACTTTTGTGTCATCAGCAAACTTACTAACTGACCCCTCCACTTCCTCAATCTGGGCAAGTGTGAGGTGTGAACTTTG
GAAGTTCAAATGAAAGGAGAAAGTATACAGTTAATGGTAGGCCTCTTAAT
>M00285:128:000000000-BF978:1:2111:16503:20962_1:N:0:46
GTTTCCAAAGTGAGCCCATTGTCTCTTATCGTCCCACAGTCTGTTTTGCTGAGTTCCAGCCTGTCTCGCCTGTTTCTTGT
GCCTCCTAATTTATTGCTGCCGCTGAGATAATGAACCTCAGTGGAGAGCCAAGCAGATAGATATCACAGTGGGGCATTGT
TTCCCACCACATGCTGCAACCATGCTGTACAACCTTGTCCCACAGTTTAGCAGACCACCATACTCTC
>M00285:128:000000000-BF978:1:2111:8093:20968_1:N:0:46
GCTCCTTGCTGTTGGAGATATTGCCCACAACGGTGGTATCATCTGCAAACTTGTCGATGGAGTTGGAGCAGAATCTGGCC
ACAGTCGTGAGTGTATATGGAGTAGAGTAGATGGCTGAAGATGCAGCCTTGTGGGGCATC
>M00285:128:000000000-BF978:1:2111:27192:20968_1:N:0:46
AAATAGGTGTTTTTTATATATAAGCTTTCCAACAAATTGATAAAACTATCACCAACAAAATGGCTGGCAGCCTATCTCTT
GACCGGTTATGTGGTTGATACAGTTTATGCATAACAAAATCTATTAAAAAATTGTAATTAATATGAAGGATATCTTACAG
ATTAATTAGTGAATGTGTGGAAGAATATGTTTAATTGTTTATTTTGAGCAATTTCTCATAAGTAGCTGAAACCCTCTTCC
TGATTGAAATGGTCAGTGCTGTCTAATGTGAAGCCATTAAATCCTATGAAGTAAACAATG
>M00285:128:000000000-BF978:1:2111:17312:20969_1:N:0:46
ATGAACACAAGAGGGACTGTTTTCCCACTGCCCGATAAATCGCAACCTAACCGTGAAAGTGACACGGTGTTCATTGTCTT
GGTCCGCAAGCGCCAGTTGAAAGGCCGAGTTACCCAAGAGGCGAGGATGACATTGAGTGCTGAGCCCGAGTTGGGAGCGT
GAAAAACAAGAGCGACTTTAAACTGTGCCTATCGATTCCCAGCATGTCCAAAGTTAGAGTCACAAACCCCCCTAGTTCCT
CCCACCCAAGCAAGCAAACAACAAGAGGTAGCAGCAAGTGGGGCCAAAGATGGAAGAGCC
>M00285:128:000000000-BF978:1:2111:16269:20972_1:N:0:46
ATTGTGCAGAGGAGGTTCACCAGGATTTTACCTGGGATGGAGTGTTTCAGTTGTGAGGAGAGACTGGAGAGGCTAGGTCT
TTTTTTCCCCTGGAGAGGAGATTAACATGGGACATGATTGATGTATGTAAAATTTGAGGTGTATAGATGGGGTAGACTGC
AGGAAACTCTTCCCTTCTCAGAGGTGAAGAAAACTGGGGAACATAAATTTAAGGTAAGGGTTAAGAGATTTAGAGGGGAA
TTGTGAGAATTCAGAGAATGGTGAATGACTGGAATGCATTTCTGGAGAAAGTGGTGGA
>M00285:128:000000000-BF978:1:2111:6669:20979_1:N:0:46
TGGATATCTGCAATAAAAGCATAAGATACTGAGAAAACTCAGTGGGTCAGACAGCATCTGCAGAGATAGAAATGGAGTTA
ATGTTTCAGTTCTGGGGGCCATCATCAGAAATGAGGAAGAGAGAAACATGTTAGTTGAGGAGATGGCTGTTTCTTTCTTT
CTCAGTTCTGATGATGAGACCTAGACCTAAGACATTGACTCTTTTTCTCTTTCCACAGATCATGTCAGATCGACTGAGTA
TTTCCATTATTTTATGTTTTTTTCCACATTAAATGTCCAGTGAGTAAACTTTATGTCCA
>M00285:128:000000000-BF978:1:2111:20518:20981_1:N:0:46
GGTCTTGTACTCTCCTTCACACATACAATTTTTTTCTGTTTGATGCACTCAATATTTGCAATTCTTTTCCAGCCAGTGCA
CTTTGTATGGGCTCTTTCTATGCACTTGCTTTTGCCAGCTGACAGTTCCATTCCTGCTTCATAGTCCACGGGCCTTCGTG
GTCTCACATTGGGCTCAGTTCACATATCTGGATGGGTTGTGTTCTTCAAAATTTGATGAGCTTG
>M00285:128:000000000-BF978:1:2111:16163:20982_1:N:0:46
TTGTGTACATTCATTCTTTCACACTCAGTATCCATTACAAACCTAATAACCTGGCAATGGGTTAAAATTAAACAGTGTTT
AACATACAGGATTATTATACAGTTTAAATTTAAACTGAATATGACTTCTCAGTCACATTTTCTTTCCAACACCTTGGAAA
CCTATTGTGTGCTTTGGTGAATTCATTTATGATGCAATTTGAACCTCCTGAGTTTTTATTCTCCAGTGGATAATCCACTT
GTGCATGTGTATTTTTTTAAATTTTCTTACTACTCAAGTAATAATGTTAATGTGT
>M00285:128:000000000-BF978:1:2111:13397:20983_1:N:0:46
TTCACCCTAACAAGATAAACAACCCATTCAGAGCCAGCATATCTGATAGCCTCTGGCAGTCAATGATCGACACTCACTCC
CACAGCCTGCACTACAGTAATGAGTTTGCCTGAGAACTTATGGCTTAACCCACAGAGAGGGGTGAAAATCTCTCGGACCC
CCATCCTCCTACCGTGGGTCGCAGTAGGTGAACTTCATGTCCATGCTGTGCCGACTCAGAAAGGATTTACTGTCCAACAG
GACTTCGATGTTGGAAGGGTCAGCGATGGGCTCACAGATCATCAGTAGGAAGGACATTGG
>M00285:128:000000000-BF978:1:2111:7440:20983_1:N:0:46
TCTCCGACTGGAATGAGGTAACTGGTGGAGTTACTGTAGGGATCAGATCTTGCCTACAGTTGTTCACTATTTACATTTAT
GACTTGGAGAAAGGAACAGTGTATAAGGTTTCCAAAATCTGCCCATGATACAAAAATGGATTGGATAAGGATACTGTGAT
TCTGCAACAGGATATGGATAGATTGAGTGAGTGGGTAAAAGACTGGCATA
>M00285:128:000000000-BF978:1:2111:14339:20983_1:N:0:46
GTGTTCTGGCATCCTTCAGAGGGGCCACTATACTTTCAAAGGGATCTTTTCAGTAAAGAACAAAGATAACACAAGGCTAT
TCAGCTCTTTGTGCTGCTCTGCCATTCAATAAGATCATGTTGAATGTTTTAACGTCAGCATCACTTTAAGATATCTTTAT
TAGTCACGTACATCGAAATACACAGTGAAATACATCTTTATGTGTA
>M00285:128:000000000-BF978:1:2111:22870:20984_1:N:0:46
GAATAGTGTGAGCTATGCCAAAAATAAACCAAAGGTGGTCATGTAGCAGTGAGGTAGGAGTGTGTCAGCTCCTCTTATTT
TCCACGACAATACCAGAATGGATCACAGCAGGTCCATTTAAATAATTGGAGGAAAATGATGTGTTGTTTATTGACGTACC
CTGATTTTAATATTCACTGCACTCTGACACACTTTTGTGCTGGGCACG
>M00285:128:000000000-BF978:1:2111:8295:20986_1:N:0:46
CACTGAGAGGGAACAAAGTAAAAAAGACAAATGGAAATCCTGCTGGTGAGAAGGGCAGAACTTCTTAAAAAGTAGGCATT
CCTGGGACAGTAGTTGCAGTGAATTCAAGTCATCAAAAACCAAAAAGAATTGTAGCTACTGGAAATCTGAAATAAAAACA
AAAATCCTGCACAGACTAACAAATTAGGAGGCATATGTGGACAGAATTCTATTTTTCACAGCTCCAGCACTTTTTTCCTT
CATCATTCCCATTCATCTCCTCAGTTTACATCTCCTCCAAACACATGAAATGCAATTAAC
>M00285:128:000000000-BF978:1:2111:5492:20987_1:N:0:46
CTGCAGAGAGTTGTAGACACAGCCCAGTGCATCACAGAAACCAGTCTCCCCTCTATGGATTCTGTCTATATTTCTCACCA
CATCAGTAAAGCAGCCAACATAATCAAAGACCCTACCCACCCTGGACATTCTCTCTTCTCTCCTCTCCCATCAGGCAGAA
GATACAAAAGCCTGAAAGCATGTACCACCAGGCTCAAGGAAAGTTTCTATCCCATTGTTATAAGACTACTGAACGGTTCC
CTAGTATGATAAAAGGGGACTCTTAACCTCACAATCTACCTTGTTATGACCTTGCACCTC
>M00285:128:000000000-BF978:1:2111:18318:20989_1:N:0:46
TGGTCAAAAGCCAAAGGGCCTCTTTCTGTGCCAAATGACTCTTTCTCAGCTAGTTCCCCCAGTTTCTCAGTTCTCTGAGA
TCTCTGCAATTGTTCGATTCTGATCTTATCAATCTCAACAATTTCTTATTGGAAGCAATGCCTTCAACTATCTAATCTGT
CAGAATTTCCTCCCATTAATGGTGCTCCAAAATGCAAATTGTTTATGTAAAGAATATTAATGAGATAGTTGGACTGATTC
TACAATATGTGTGGTGTAAATCTATACCATAGATTTATGGTAATTTCTTCCAACAATCAC
>M00285:128:000000000-BF978:1:2111:22578:20990_1:N:0:46
GACTTCTTCAGAATCTATAGGCAATGGTGTGTCAAGGGATTTCAAATCTGCAAAAACTCTGCTCTAACCATTGGCATGGG
GTACAATTTCATAGGGAGATTAATAGGCCACTCAGACCAAGGCAATCTGCAAAATCAGTAGGAAGTATAATGGGAGATAG
TATCTTCTACAGTAAGTC
>M00285:128:000000000-BF978:1:2111:25272:20991_1:N:0:46
GTCACCCTGTTCTTAATTATATACATTTAACAGAACCAGTTATTAATCTAACTCGTCTATATTCTCAGTTTTCCATAATA
ACTTTTCTGAAGTAGCAGGGTGATCTTTGCAATTTTCTAATCTAAAGAAATTCCTCCCAAGCCAAGAGGATTCAGATATA
GTTAGGACATCTGAAATACTTACTATAGAATTCTGGCACAGAAACCATCTGATCCTGGGATTTATTACTCTATAATGGCA
TTATTTTTGTAATCCCTGCTATTTTGTCCAAGTTAATCCTGGTGAATTTCCCTGCCCTG
>M00285:128:000000000-BF978:1:2111:22070:20992_1:N:0:46
TAAGTGATGAGCTCAGATGTATATTGGGAGTTGTAGTATTCTACCGAGCTGGGCCTGACACTAAAATAGCTGGAAATGTA
TGTGAAGTTAACCCTGGACTTCTCATATGTGTATTCGTTTCAGATGAAAAACACTGAGCTGTAGCAAATACTCCTCAGGA
TTCTTGGGTTTAAAGAAACGGGACAGGCGCAACAAGAACAAGAACAATTAAAATAATTCTTATGTAAACCCAGGCACCAG
ACTGCTGTTACCAAAGCTGATACTGTGCCAATAGTGGTATTTCAGGACCTGAATGGGGTC
>M00285:128:000000000-BF978:1:2111:21401:20992_1:N:0:46
CACCAATAACCAGTCCTGGTCCAACCATGTAGATGCCACAGCAAAGAAAGCTCACCAGCACCTCTACTTCCTCAAGAGGC
TAGAGAAATTTGGCATGTCTCCTTTGACACCAATTTTTATCGATGCACCATAGAAAGCATCCTATCTGGATGCATCACAG
CT
>M00285:128:000000000-BF978:1:2111:6747:20994_1:N:0:46
GTACAGAAAAGCCTACCCTTTAACTTGGCTACTTCCCACATCACAGTTGAAAACATGATCTCATATCCCTACAGCACAGA
TCAACAATTTTGTAGAAAGAAGCAACCCCAAGAGTGACTCCTCAATCAAATCAGTTTGTGGTTGTGATCTGCAAATTAGT
CTAGTTATTGATGTTAGTATTCATGATTGGCTTGTGAATCTGCATTGTTGCAAGATACTG
>M00285:128:000000000-BF978:1:2111:22845:20995_1:N:0:46
CCTTCAACAAAATCCAGAGCTTGGTGGGACCTAAGCAAGTGGCACAAAACTCACAATTGACAGTATTACCTGCGAAGGGA
ATTAGAATGGGTGGAAAAGAAATCAAGACTTTGTGGAGAGGGGAGACCCTCCCAAGATAAGGCACAATGATACCAGAGAG
AAAAGGGTCAATAATTCTAAATCTTACCTAGAAAGACATCACATTGACTTTCAGTGCCAAGGTGCAAGTATTACTCTCCA
GGACTCTTCTCAC
>M00285:128:000000000-BF978:1:2111:22778:20995_1:N:0:46
CTTGGTACTGGTATTTGTATTGGTTCATTATTGTCACTTGTACCAAGGTACAGTGAAAAACTTGTCTTTCATACCGATCG
TACAGGTCAATTCATTACACGGTGAATTGAGGTAGTATGGGGTAAAAGCAATAACAGAATACAGAGTAAAGTGTCACAGC
TGCAAGAAAGTGCAGTGCAGGTAGACAATAAGGTGCAAAGTCAAACAAGGTAGATGGTAAGGTCAAGAGTCCATCTCATC
ATATAAGGGAACCATTCAATAATATTATCATCTTGGGATAGAAGCTGCCCTTGAGCCTGG
>M00285:128:000000000-BF978:1:2111:24050:20995_1:N:0:46
AATTGGGTATTTATCAGCAACATGATTGTATTTCACCATGCATTCATGGTCTGGTATATCCCTGCCTGACAATTATCTTC
AAACCAGAGAACTAATGCTAGAAATAGAGCCTGG
>M00285:128:000000000-BF978:1:2111:25876:20996_1:N:0:46
GGACATAGGTTTAAGGTGAGAGGGGAAAGATTTAATATGAACTTGAGGGGCAACTTTTTCACACAAAGGGTGGTATCTAT
GTGGAATGAGCGGCCAGAGGAAGTGGTTGAGGCAGGTACAATGACAGGTTTTAAAAGACAGGTACATGGATTAGAAAGGT
CTAGAAAGTCATGGGCCAAACACTGGCA
>M00285:128:000000000-BF978:1:2111:13644:20997_1:N:0:46
CATCCTCATGGAGAATCAACATGAAAACAGTTGTAGTGTATGTATTTCATGTTGCTGAGTCGTTTGGTAACAGTTATTTC
ACTATACCTCTTACCCTTGAAAAGGTAATCTTGATATATCACCAGATTTCTTATTAGGCTAAAACATCGTTTTATAAGCT
AAAATCATTCATTTCACAGTTTCTTCACAAAGCCCATGAGTATTTACA
>M00285:128:000000000-BF978:1:2111:19208:20998_1:N:0:46
AAATGAGCTCAAGTTTTTTGGCTCTTGAAGCCTAGACAATGCATGGATTTGCTTTGCATTTAGATGTCTTTTTCGCAGGT
TGTTCTGTAATGTCATGAGAAGGCTAGTTGCCTTATGTGGGATCAAATTCCTCATTAAAACCTGAAGAAATATTGCTATA
TGCAACATGAGATGCAAGCAAGTTAAGGGAAATATGAGTTTAATG
>M00285:128:000000000-BF978:1:2111:14015:20998_1:N:0:46
GTGCCTGAATCCTCAGAGCCCACCGATGCCAACCCCAAACCCTGACCTTGTTCATCACTCCACGGTACAAACTGTCCACA
AAACCCCAGCATTCTCTGATGCCCAAATCCTGCAATGCCCTCTGATGCTCCAACCCTTCAAAACCTGCCTGTTACCCCAG
CATGTTATGTCCCCTAACTTCAGAA
>M00285:128:000000000-BF978:1:2111:17368:21001_1:N:0:46
AATGTGTCCTTACCATAGTGCCCTCTTTGCCCCAACTAATCAAGAAGAAATTTACCCCTTGTCTTCAGCAGTGAAAAAAG
GGGAGTTACAACTCAAGAGTACACACAGATGAAGATTAATTTTTATTCTAATTTGGGTGTGGAGTTAATTATTTAAAGAA
CTGAATTTCTAAAACACCATCCACATATTGGGAAACCCCAAAGTGCTTTACACCCAAAGTTTACTTGA
>M00285:128:000000000-BF978:1:2111:13776:21001_1:N:0:46
ATGAGTTTTAAACGTCAGATTGTGTGTGTGTGTTTGTCGTGGATCGGGGGCAGGCGCAGTTGAATAAAACTTTGTTGAAT
TACACGCTTGGTTGTGAAACGCTGACTATTTGAAGGGGAAAGAGGAGGCTTGATCACATTGTCCGGTCGATCAGTTAAAA
CTGTTAGGCCACAAGTCCTGGCACAGCAAAAGAAGTGACAGTGGTCAGGGTGATGTTTGCTGGCAGGGGTCTGAAGGGAG
ACTAAGCTGTATGTGAACCACAGTGATCAGCCATTGATAGACATCACTGCAAATGTACAT
>M00285:128:000000000-BF978:1:2111:22940:21002_1:N:0:46
ATGATATAGTAAAAGATTGCCTATTTGACGAAAACAGTGTTTTTAAAGCCTAATCTATGTTTTGCCATTTTCAACACTAC
ATCCGTGGTGTAACTACTGGAAAACAATTGTAGTGTATGTACTTCATGGTGCTGAGTTGATTTGTAACAGTTATTCGACT
GCATCTCCTACCACTAAAAAGTTAGGTAAAGATATAGTAAAGGAAAGCCTCTTTGGCTAAAACAGCGTTTTTAAATCTAA
ATCCATTGATTT
>M00285:128:000000000-BF978:1:2111:14512:21004_1:N:0:46
AGGTAGAAGGCATTGTCTCATCAGCCACAGCCATTAGCATTGACGTTCTGCGTGCCTTGTCGCCACTGATAGCCACAGTA
TTATTCCATCCAATAAAGAGTCATTAGATCACAAAGAGGAGGAGGGACCCTGGTTAGCTTCACCTCTGCTAGCACCCTGG
CTATTTTTGAGTTGCTCCCACTCTCCAGGCTATGCTAATTTCTGCATATTAGAACCTCTCCAATGGTAATAACAACAACT
TATCTTTGGCCAATAACCCAGTTATGGATCCAATCTTTTTCTTTATAGTTACCTTCTAGG
>M00285:128:000000000-BF978:1:2111:22694:21005_1:N:0:46
TTGAGGGAAAGTTGTTGTTATGACACCCTGCCACTAAGCTTTGTATCTCCTTCCTGTACTCCAACTCATCGCTGTTTGAG
ATATAGCCCACAACGGTAGTGTCATCTGCAAACTTGCCGATGGAGTTAGAGCAAAATCAGGCCACACAGTCGTGAGTGTA
TAGGGAGTAGAGAAGAGGGCTGAGGATGCAGCCTTGTGGGGCACCAGTGTTGAGAGTAATCGTGCTGGAGGTGTGGCTGC
CTACCCTCACTGATTGCGGTCTGTTTGTTAGAAAGTCAA
>M00285:128:000000000-BF978:1:2111:21230:21006_1:N:0:46
AGCATCTGTGAGGAGAGAAATAGAATTAACATATCAGGTCAACGTCCCTTCATTAGAACTGAGAATTGTTGAGTGTTCTT
AATATTTACGGAGTCTATAAATTGTTGCCGCTGTTGTTTTTCTTCTGCCTCTGAGTCGAACACAGTAGGAAACCAGCCCC
TTCAGCCCACCAAATCTCTGCTGGCCATTAGGCACTTACACTGATCCCACTTTATTCTCCTTGCATTCCCATCAAGTCCC
ATTCTCTATCTACTTGTGGGGTGATTTATGGTGCTCAATTAACCTACCAGCCTGCACATC
>M00285:128:000000000-BF978:1:2111:13289:21006_1:N:0:46
GGCACCTTCTAAATCAGACGCTATGTCGGAGACACAGCATAGTCCTAGCAGCTCAGAACTGGACCTCTAAGTAGACCAAC
AGCAGTGTACACCACCACAATCTGGCCCTGCATACCTTCACCGTACCACCAACTATTCGCCTGCCAAAGGTGAGTGAAGC
TGACTCATCACCTGATGCAGCCAGGAATTTAGCAATTCCTCAACTAATTAAGGTTCTGGAAACTTGCCACATCCAGTCGT
GTATGGCCCTGACATTTAAACAACTAAAACAATACAGGTTCAAGAGCATCCTCATCCTC
>M00285:128:000000000-BF978:1:2111:10052:21009_1:N:0:46
ACCTAACTTGGTTGTGTTTTCTAGTAAATTTGCTGTGTTATTTTATGCCTGTTTTGCATTTAGTTTTTTTTCCCTGTCTC
ATTCTTCCTTCTTTTTCACATATCTTCTCATCTGAATTTCTCTGCCAGCTGCTTAATATATTTTCTTGTTTTGTTAAACT
AAATAGCCTAAATTTTCAAGTCTTATTGTCTTTGTTCTATGTTAACATATTTGTGTTGGTGTATTTTAAGGTGCCGAGGT
GGAAATGGTTGAGAGCTTCAAGTACCTGGGTGTAGGTGTCGCCAATAGCTTGTTCTGGTC
>M00285:128:000000000-BF978:1:2111:9040:21010_1:N:0:46
AAAGAATGAACCTCTAACATAGCAACCTAGGTTACTGCATCAAATTAGTCTTGCTAAGGTGTTAGAAATTGTCTTCTAAC
TTGGAACTGTGAAATCCACTGCCTCTTCTGATAAAATAAAAAAAATAATTGTAATCTGAAGAAAATGTTCAGCTTCGTAA
CTGTTACTTCACAAATTTAATCTGTTACCATAGTGAAAAATAGTGCAAGTACTGGAAATTTTCAATAGTGATGAATTCTG
CAAGGTCAGTTTTATGGGTGGGACCATCTCCTTGTGCAATAGTTTTAAAATGAGTGTAA
>M00285:128:000000000-BF978:1:2111:5125:21012_1:N:0:46
TTGTTTTCCAATAGTTACATCATGAGTTTAATGTATAAAATGCAAATCATTTTATTTACATTAAAAAACGCTGTTGTAGC
CAAATAGGAAATCTGTTGCTTTGTCAGCGATTTGCTTCTCAGTGGAAGTGGTACAGTGAAAAAACTATTACCAAAATACT
CGGCACCATGAAATACATATACTAGAATAGTTTTCCCATAGTTACACCTTGTGTTTAGTGTAGAAACTGACAAATCAATG
GATTTAGCTTTAAATACGCTGTTTTAGCCAAATATGAAATCTGTTGCTATATAAGCGTTT
>M00285:128:000000000-BF978:1:2111:8481:21017_1:N:0:46
AATTAAACTGAACATTGTATAATCATCAATGAACATCCCCACATTTGACCTCAAAGGAAAGTCACTGATGAAGCAGTTGA
TGTTACAGACTGATTAAAGTGTAGTGGCTCCCCAGATGACCTGACTTACAGAAATCTGATTTTAGGCAAGTAGTCCCATA
CATTTTAAAGCATTTTTCAGCTAGTAGTAATAATAAAA
>M00285:128:000000000-BF978:1:2111:12725:21018_1:N:0:46
GAGAGTAGTAGTATTTAGTAGAATAGTATTTATGATACTGTAGTGGTATTTAGTAAAATAGTTCTGATCACACAGTAGTG
GCATTATGTAAATTAGTACTGTTCAGAGAGTAGTGGCATAAGCTAGAATAGTATTTATC
>M00285:128:000000000-BF978:1:2111:17825:21019_1:N:0:46
CTGAGATCCATAAATTTATGGGCACCAAGAAAACTGAGGGATATAAGGATAGAGTAGTAAGGTGGTGTCCATTTATAATT
ACAGTAGAACCATTTTTAATGAGATGTGACCTATTGCTGTTCCATTGTCTACATGCTTAACTTGCAAGTTTCCATCAAGA
A
>M00285:128:000000000-BF978:1:2111:10468:21021_1:N:0:46
CATAAAGCTATACATTTAAATGCAATGAAAATTTCAGTCAGTTTTTGAGTGAGAATGTCACAATATCTGTATAAAATTTA
TCAGGCCTGAAAAGCAGTACCCAATGTTTCCACTAGGAAGAGCTAATTACTTGGATCACAAAGAAACAAAGATTAGAATA
CTATGTGGATCCCTGGGTTCCTGGGCAACTGAGTATCTAGGGCACAATGTTCAGTAACTCTGTCCTGGAATACATTGTTT
TAGTTTCTGTGGCCTCCCCAGTGGTATA
>M00285:128:000000000-BF978:1:2111:18781:21025_1:N:0:46
AGGAGTAAGAGAGTTTTAAGGAATCCAAAGAAAACTTCTTTTTTCTCAGCGAGGGCTGTTGCAATCTGAAACGCACTCAC
TGAGAAAGTGATAGAGGCAGGTTATCTCACAACACCTAAGAAGTATCTGATGAGCATTTGATTTGCCAAAGCACAGAAGA
CTATGAACTAAATGCCAGTAAATGGAATTAGTATAGATTGGTTGGCATGAATATGGTGG
>M00285:128:000000000-BF978:1:2111:14461:21027_1:N:0:46
AGTACATAGGATGGGCAACAGTAATTTGTTCAGGTGAATGGCAGAATCTGGGAGCAATTGATAGGAATATACGGGGAATA
GGTTACAGGAATGGGGCTGCTCTGTGAACCAGCACACACTCAATGGGCTGAACAGATTTCGTTTGTGAAGACCTGTTTCA
ATGTTTGTGCTAAAAGCAGTTTTGCTTCTAAGTTCTAAGATCGGAAAGCACACGTCTGAACTCCAGTCACTCCGCGAAAC
CTCGTCTGCCGTCTTCTGCTTGAAAAAAAAACCACGGACACAAAACCCAACATAATGAA
>M00285:128:000000000-BF978:1:2111:13048:21029_1:N:0:46
GTCAGAAACTGGCCTGTAAACATGGGGAGCAATGCACACAATGCTGGAGGAACTCAGCAGGTTGGGCAGCACCTAGGGAG
GGAAATGAACAGCCAGTGTTTCAGGTGGAGACCCTCTAAGACCCCTGAGGGATGATTGGGAAAATTCTGACCCAAAGATG
TGGAAGATATAGATAGAGTTTCTCCTTTTTACAGGAATTGAAAGTTAAACATGAAATAGCTTCTGATAATTTATATGTCC
ATACATTAACTGATTTTTGTTTTCTCTTCAGGGCAAGTTTTCTGTTACTGTTTAATATTT
>M00285:128:000000000-BF978:1:2111:21357:21030_1:N:0:46
CCAGCAACTGACAGTGAACTGTGGCACCACCCCAGGACAGGGGCAGTGACTGCAAGGAACATAAATCTACTTTCTGTTCT
CCGGGTGACATCATGATAGGGACAGTGGCTGCAAGGGGCATAAATCTACTATCTGTTCTTCAGGTGACACCATTTGTGAT
CTCCAACTGTAATCCCTGGTCACTGCCACTCATGGCAAAAAGGTGAAGTCTGACACCAGGCTATCTGGGGTA
>M00285:128:000000000-BF978:1:2111:18847:21030_1:N:0:46
ATGTATGTATTTCATGGCGCCGAGTCGATTGGTAACATTTATTTGACTGTTGCTCTTTCCCCTGAAACGTTACTTGCAGA
TATATCAAAAGAAGTCCCTTTGTCTGAAACAGCGTTTACAAAGCAGAATACATTGAATTAAGACATTCTACACTGAACCC
AGGTTGGATGTTGTTATAAACCACTGACGATTGTGTATTTCATGATGCAGAGTCGATTGGTAGCACTTATTTGACTGTAC
CTATTACCCTTAAATAGTTAATTACTGATGTATCACAAGAATTCCCATTTGGCTGAAAC
>M00285:128:000000000-BF978:1:2111:11317:21036_1:N:0:46
GACGAGTGGTCACGGGAGGGGGGGCAGACGTTGTTGTTTCTCATCTAGATCAAATGAATTTGATGAACATGTACAAGGCA
TGGTTACAAAATTTCCAGATGACACTGAAATATATGGTACAATGGACAATGAAGAATGCAGTCAATAATTACAGAGGGGA
TCTTAATCAGCTGGCGAAGTAGGCCGAGGAATGTCAACTGGAGTTGAATTCCAATAAGTGCGAGCTGTCGCATTTTGGAG
AGTCAAATCCAGATAGGCCTACCACGGTGAATAGCAAGGCCCTGTGAGTGTTGTAGA
>M00285:128:000000000-BF978:1:2111:4144:21036_1:N:0:46
GACGGTCAGTGCATGTGGAACTGTAGCCCAGTGACGGTCAGTGTTTGTGGAACTGTAGCCCAGTGACGGTCAGTGTTTGT
GGAACTGTAGCCCAGTGACGGTCAGTGCATGTGGAACTGTACCCCAGTGACGGTCAGTGCATGTGGACCTGTAGCCCAGT
GACGGTCAGTGCATGT
>M00285:128:000000000-BF978:1:2111:21159:21038_1:N:0:46
GCCCAACATATTATGAAAGTATTCATAAAGCAAAAAGCAGCAGATGTCATAAACTAAAAATGAAAGCAGAGCAGGCTCTA
AGTACTCAGAGGTCTTGATGTACTGTTTCTATGGAGAGAGAAATGGAGGGAAATTAATTAGATGTTATAAGGTTATGTTA
GAATGTTATACTTTTCACCAGAATTGGCCAGTTCTAAAACAGGAAAGGCTGGCTATTTGAAATGATTGAATTCCATGTTA
CGGTCTGAGGACTATGTTGTACCAATTCAGATGAGATGTCATCCCTCAAGCTAAGGTT
>M00285:128:000000000-BF978:1:2111:7625:21039_1:N:0:46
AATTTAAAAGATGTATCAAAATATCAATTAAAAATCAACTTACTTGTACATCTTCAGATAAGTGCAGTTTACCATCATTG
CTGGCATAAAGCTTTGGGCCTGGGTGTAAAATGCATCCAAGCTCTCTGCTCAATACGTCAGTGCCCTGCTGGTGGACTTG
GTGCTTAGCGAGACATCAGATGTGCCAGCATCTGACTTCTAGTTTGGCTCTGACTATTGCATTACAACGAGCAGATGTAG
AACAGTAATGGTCTGACTTATAAGGAGGACGTGGACAGCAGTTCCCTATGGAACCACC
>M00285:128:000000000-BF978:1:2111:9229:21041_1:N:0:46
AAGGTGCAGCCAGTGCCCATTGCTTTTACAGTATTCAGTGTGCTCAGCTGATCTTTGATATCATGTGGAGTGAATCCCAC
TGGCTGAACACTGGCCTTTGAACCTCAGGAGGAGGCTAAAATCAATCAACAACTCAGTACTTTTGAGGCATTATGATTCC
ATATACTTTAGCATTGTCTTTCTTATTCTTGTTAGGATGGGAATGTTCAAGCATATGACTCCTTTCATTAACTGTGTAAT
TGTCCACCAC
>M00285:128:000000000-BF978:1:2111:22364:21045_1:N:0:46
GGGACACGGCAGCCCGGTTGCTAGGCAACCCCATCCACACCCATTCCCTCCCTCCACCACCCACACACAGGGGCAGCCAT
CTGTACCGTCTCCAGGAGGCACCACAGCAACTCCCCAAGACCCCTCAGGCAGCACCTCCCAGACCCACCGCCTCCCAGCT
GGAAGGACCAGGGCAGCAG
>M00285:128:000000000-BF978:1:2111:13999:21052_1:N:0:46
GCCAGTCTCTCTCTTCATTTCTTCCCGTTCCCTCCTTTATCTCCCCCGTTTCTCTCTGTTTCTCCCTTTCCTGTGTTCTC
TCTCCCGCTCTCCTTTCCTCTCTCTTTTTCCTTCTCATTTTCCCACTTCATCTTTCTCTCACTCTCTTTCTTCTCTCTTT
CCACGTCCATCCCCCATTTTCTCCCTTCTTTCCTCTTCTTTCACTATTTCCGTTTTCCTCCCCTCTCTTCCTCTCTACTT
CCTCTTTCCCTCTCTGTATATCCTTATCTCTCACTCTCCGACTATTCTCCCTCTTACACC
>M00285:128:000000000-BF978:1:2111:8583:21053_1:N:0:46
GGTTGAGATTGTCTGTGAGGTTGGAGTTGATGCGTGCCATGATCAGCTTCTCAAAGCACTTCATGATGGTGGATGTCAGA
GCCACTGGTCAGTAGTAATTAAAGCTCGTTACCTTGCTTTTTTCCAGTACCAGGAACCTGAGATTGAAGCAGGGAGAGGT
TAAATATATCTGCAAATACCTCTGCCAGCTGATCAGCACAAGATCTGAGCACTCGGCCAGGGATATCACCTGGGCCAGAT
GCTTTCCTCGTGTTCACTCTCCGTAAGACTGACCTTGCATCCTTGACGGTGACCATGGGT
>M00285:128:000000000-BF978:1:2111:23429:21055_1:N:0:46
TAGGGTTTTGCCAGTTGGTTCAAGAACTGAATGGCTGAAGGGAAGTAGCTGTTCTTGAACCTGGTGGTGTGGGACTACAG
GCTTCTGTATCTCCTTCCAGATGGTAGATGTGAGAACAAGGCGTGGTCCAGGTGGTGGCGATCTTTGATGACGGATGTTG
CCTTCTTGAGGCAGTGC
>M00285:128:000000000-BF978:1:2111:13428:21055_1:N:0:46
GCAAAGGTGCTGTGGGTTCTGGAAATCTGGAAATGCATGAAATTCTCAGCAGGTAAGTCAGTGGAGAGAAAGGAACAGGG
TTAAAGTTTCAGGCATTTGACCCATGATTATGGAAATTCATTGACCTAAAGTAACCTGTTTCCCTTTCTCTGCAGCTACT
GCCTGTCCTGCTGAGTGTTTTCAGCATTTTTGGCTATTACCTCGCAGTGTTCATTACGTTCTGTCAGAGAACAAGCCACA
GCCAGAGTCCTTATCTTATTTGAGCATTTCTTCGCTACTTCTCCATTTGGTTTAGTGCTT
>M00285:128:000000000-BF978:1:2111:10141:21056_1:N:0:46
TGTTTCTTTTTTCCCCTAGAACCCTTGATTCCATTATGGACTCTATCTCTACTAGCTCCACCATTCAATGACCCAACTCT
CTGGAAGAATTCCAAGTATTCCTGATACCCTTAGAGATGAAATTCCTCCTGTTTTAAATGTTTTGGCACCGCCCCCCCAC
CCCTGCATTTTTAGTCCTAAATTCCCATAAGGGAAAAGAAATTTCTCAATGTCTACCTCACCAAACCCCTCAATCTTTGA
CATTCCAATAAGATTGGCTCTCATTTTCCTGAACTTCAATGAATATAGACCCAACTGACC
>M00285:128:000000000-BF978:1:2111:24737:21057_1:N:0:46
CCTCTCATCTCAAAGCTACACCCTGTAGTATTTGACATTTCTACCTTGGAAAAAGATTCTTTCTATCCTATCTATGTCCA
ATATTATTTTATAAATATCTATCACATCTCCCCTCAACCTCCGAGGCTGGTGGGTTGCCAAGGATGTTCAAGGATAGGTT
GCTAAACCTTTGCTGGGTAGTTCTGTGGAGCAAACATTACTTGCCAACATTATTGTCACAATGTTGATT
>M00285:128:000000000-BF978:1:2111:21268:21058_1:N:0:46
AGCCTTCAGATGGTTCTTCTGAGGATAATTGCAGAGCTCCTCGAGACCTCATGAAATGTGAATTGTCTCACGAGCAGAGA
GCTTGTTCTGCATGTGTTCCCGACGCAAGGCACTAGTTCCATGCTGATGGTTCTTTTCTCATTATTGTAGTGGACGTATT
TTTTGAGCATTTTTGGTTTTATGTTAAAACTGTGTGCTGGTATTATTAGGGGTGAATTTTACAAAAATGCAGCTAGTATT
GTATGATGAAGAGAACTGGACAAACACTATACTATATTGAACATTTGTGGCCAGTGCTAT
>M00285:128:000000000-BF978:1:2111:12095:21059_1:N:0:46
CCCTGTGTACTATCTTTTGCAATCATGCACCAAGACATCCACATCACTTTGCATTTCAGAGCTGAACAAACTCTCACCAT
TTAGATAACATACCTCTTTTTTCACATTTTTCCACCTTATACGCCTTTTGCTAGATGCTTGTTCATCACTTATTTCCCTT
TGTGGCCTTCCTGAATTTTCTTAAGAACTTATTTTCTATCTATCTTTCTGTCATCAGCAAAATTAGCAACCATACCTTTG
GTATCCTTATTCTATTCATTTACTTAAACTGTAAAAAGTTGATGACCCAGCAACAGCCCC
>M00285:128:000000000-BF978:1:2111:19179:21059_1:N:0:46
GAACTGGTTGGCTGATTGTTCACACCAGTTTCACTGATCAGTTGTGAAAGTACCAGAGAAGTAACATTTGTAACATGGAA
ACTTTCTTAAGAATTAATTCGATATTCAGGGCAGCTCAGTTTTGCATGCTTGACTATCTATATCTGTGCACCCTGTCTTA
AGTGATACAGTGCACCCATTTTATAAAAGATTCTTGCATGAAT
>M00285:128:000000000-BF978:1:2111:8939:21061_1:N:0:46
TATTCCTGATAGTATGTACTTATATACATCTTCGCGACTTTATAGGATTGGTCTCTTTCTTTCACCCACTTCAGGTTTCC
GAGCTTCCCGTGGGGGATTTCACCAATTAAAAACCGGTCTAAGGCAGGGTAGTAGTACCGGAGAACGGATCTCAGAGCTT
GGAGCTCGCTACCTTGAAATTCACACACTTAACATACCAAACCACGAACTGGGGACACGAAACTCGAACGGAGCTTTAAA
TTAGCTCTAACTTAACTTCACTTAAACTGGGGACTC
>M00285:128:000000000-BF978:1:2111:23254:21063_1:N:0:46
AGGCCAATTTCGGTGGAATGAGGGTGGAACTAGTCAAGGTAAATTGGAAACAAAAATTTACAGGCTGCTTTGAAGGAAGA
GTTTACTCAGGTATAGAGCACAATACAGTACAGCACAGGAACAGGCCCTTCACCCCAGGATATTTGTACCAACCATGATG
CCAAATTAAATTAATCCCATCTGCCTGCACACGATCCAAC
>M00285:128:000000000-BF978:1:2111:22359:21069_1:N:0:46
GTAGTATCCATATTGCTCAGCTTTCTGTTTATGTCAGTCATATTTTCTTTATAAAGTCTTCTTTTAATCTTGATTTCAAG
ACCTTACTGCATCCACCTCTTGTGGAAAATGTCTTGAATGTCATTGAGGGAGGTTAGGAGAAATTTCTTTTGTTTAGACT
CATTTTCGAGTCACAGAGCAATACAGCACAGATACAGGCCCTTCGGCCCAACCAGTCCATGCCGACCACGGTGTCCACCC
AGTTAGTCCCAATTTCCCGCTTTTGGCCCATATCCCTCTAAGCCCCGCCCCTCCATGTAC
>M00285:128:000000000-BF978:1:2111:20662:21069_1:N:0:46
AGGCTGAGATAATTGATCTCCAACAACCACATCCATCTTTCTCTGTGCAAGGTATGACTCCAACCTTAGAGGTATTTTCC
AGGAATACTCGTTGTTTTCATTCTATTTATTTATTTATTTATTTATTTAATTTT
>M00285:128:000000000-BF978:1:2111:23312:21071_1:N:0:46
CCATCATCCAACATTGGATGGAGAAATTTCAACAAACTAAATACTGCGAAGACCAAAGTCATTGTTTTATGTCCCAGTCA
CAAATCCTATTCCTACCTGATTACATTCTTTTCTGTAGCAGCTGTCTAAAACTGAACCATACTGTACGCAATCCATGTTA
TATCTGCTCAGATTAGTTTTGCTCCATATATCTCCCCATCCCCAAGTTAACAGATCGGAAGAAGCACACGTCTGAACTCC
AGTCACTCCGCGAAATCTCGTATGCCGTCTTCTGCTTGAAAAAAAAAAAAAACATAAGA
>M00285:128:000000000-BF978:1:2111:9970:21073_1:N:0:46
CCACCCCAGGCAGCGCATTGCATGCGCCATCCACTCTCTGGGTGAAAAACTTCCCTCTGACATCTCCCCTAAACTTTCCA
CCCAATATCTTATAGCCACGCCCTCTCGTCTTGTGCATCTGCGCTCTGGGAAAGAGGTGCTGGCTGTCAACTCTATCTAT
TCT
>M00285:128:000000000-BF978:1:2111:11576:21074_1:N:0:46
CTTCATGAAATTCAAAATTCAATGTATTGGTTATGCGGCACTCTGGGATGCCCTGAGTGGGTGGAGAACAACTATGTATT
CTTTGTCTTCCTACGTAAGTCTTATTGCTTTTACCACTTGAATTGAATTTTGATTTGACCTGTGATTTGTGAGACCAACA
ATCATCCATGTTGCTGAAGTAAAGTCAACCATTAGATCGGAAGACACACGTCTGAACTCCAGTCACTCCGCGAAATCTCG
TATGCCGTCTTCTGCTTGAAAAAAAAAACAAAAAACATAATTTTATGAACAATTCAAAT
>M00285:128:000000000-BF978:1:2111:16324:21074_1:N:0:46
CCTCCCAAAGATATTGTTGAAATCTATTGCTGCTCACCCTCCTTGGAACCACTTCAATAAATTCACCCATTCCCCGACCC
AGTTTAATCTCTGCCTTTCAAAGTGAAGTTTACACTGTCACTTAGAACGGATTTCCATATTCCCCCCTGCCCCAACACAC
ACACACACACAAACACACACACACACACACACACAAGCTGCACTGACAGACCTGTAATTACTCGGGGATTTCCTTCCTCA
CATGTGAATGAACAAGCAGCAGCTCCCATCGGGCAGGAGGTGCAGACACCAGATGTCCC
>M00285:128:000000000-BF978:1:2111:8342:21076_1:N:0:46
TTTCTGTTTGATTTTCACCTTTGGATTAAAACTTGTGCTGCTTTGTTAGGAACCCAAGCATACTGTGAGTGATGGTACTT
AGCACAAACTGGATCTAGCATAATCCAATATATTGATACCAGTGCAGCAACACCCTTAATAATTGGCAGACACAATGGAT
GGCAGATATAATATGAAAAATAAGCAATATTCATTTTAGTATATCAAATTAGAAATAAATTGCATCATAT
>M00285:128:000000000-BF978:1:2111:12813:21079_1:N:0:46
ACCCTCCTCCTCTCCAAAGAGTAAAGCCCTAGCACCTTAAGTCTCTCCTCATATTCTATACCCTCTAATCCAGGCATCAT
CCAGGTAAATTGCCTCTGCACCCTCTCCAATGCCTCCACATCCTTCCTATAATGCGGCGACCAGAACTGAACACAATACT
CTAAGTGCAGTCTAACTAGAGTTTGTAAAGCAGCAGCATCACCTCTCTGCTCTTGAACTCAATCCCACAATTTATAAAAG
CTAACATCCCATAAGCCTTCTCATCTGCCCTATCCACCTGCGAGGCAACTTTGAGTGAGC
>M00285:128:000000000-BF978:1:2111:11290:21079_1:N:0:46
GTTAAAATATACGTGACAGAACAGCATTTACACAAATACAAAAATTTGACAGCATGTTCTAAGCAATAACCCTAAGCACC
TATCAGTTTAAAATTACTCTGCAGAAACAATGATTTCAAATTCCCATGTCGTTGTTTGAGAACAAGCAAGCAAGCTCGAC
AAGGTTAGTTAGTTGGCAGCTAACCAAGTACAGACAGCTGTCAGCAGAAATGAGTTGACCCTTTTCAATAATACTTTAAA
TTTTCTTCCACATTTATGTACCTTCCCCGTGGAATTCCTTCTCAAATGCGGAGC
>M00285:128:000000000-BF978:1:2111:26582:21080_1:N:0:46
AAGATGGAGAAAACTGGTTTTGCCGTTTGTCAGAACAAGTGTATGTGCGTATGTCCGATTCTTGAACTTAATATTATGGG
AGCTAATGCACGAGTACCTATAAGTCAGGCGTTCATAACTCAGGGATGGCCTGTAGTTGTGATCTGGAATTCACTACCCA
AATGTGGTGAAAGCGTAGCCAATCACAAACTTACTAGGGAAT
>M00285:128:000000000-BF978:1:2111:11756:21082_1:N:0:46
GAGGGGTAATTTCCCACGTACTGTGTCCTGCTCCAGCAAGGTGTCATCAAGCCAGAGGGAAAGAAGATCTGGTCACCTGA
AGTGTGTTGCATCCTTGATCGTCAGCCAGAACTGGTAAGAGGAAGCCTTGCACACAGTGCGTGGAATTACAATAGGGAAC
ATCCTTTGGCCA
>M00285:128:000000000-BF978:1:2111:13505:21082_1:N:0:46
GTCTATATGGCTTTTGCCCACAAATGATATCATTAAAATTCCCATATGAGTAATAATATTGTACAATGTAGGAGTCTTAA
TACATGTGGGATTCACCTTGATAATCTGTGCTTTAGAGGTTCAAGCTGTATTTGTTGCCAAAGATAGAGGGCTAGATATG
GCTTGAATTTTATCTGCAATCCTGGTAC
>M00285:128:000000000-BF978:1:2111:20673:21082_1:N:0:46
CCTAATTCCCCATTTACTGGTGCCCTCCCCTAAATACCTATTTACTGGTGCCCTCCCCTAATTCCCCACCTCCTTTTTCC
TCCCCTAATTCCCCTCCTCCTGGTACCTCCCCCTATATTCATTTACTTGTTCCCACCACTCAATACCCCTTTTCTGATGC
CCACCCCCAATTCCCCATTTCCTGGGTCGCCCCCCTAAGACCGGAAGAACACACGCCCTAACTCCCGTCACTCCGCGAAA
ACCCCTATGCACGACTCTGCCTGAAAAAAAACAACGTAATATCACCATCACATACACCAC
>M00285:128:000000000-BF978:1:2111:13569:21083_1:N:0:46
CCAGATTTGTGCCTTGCTGGTGGTGTGAACGCACACACTTGCATCTGATCTTCTCATGTATCCATAGAATTTGTGTATGT
GGTTCAGTTGATTTTCTGGCCTGTGGTGAACCTCGGAATTTGATAGTGGGTGAATCAGTGATGTCAAGATAGTGTGTCAC
TTCGTGGGAAGCCTGCAGGTTGTGGTGTGTTAGTTCTTACACTCTTTTGTTGATTGGCAGTTTTATGGAGTAAATGCTAC
TCGCCACACCTCTGCCATACCAGAATGTTGCCTTGGTCTTGCTATGTACAGGTGTGGATT
>M00285:128:000000000-BF978:1:2111:12377:21085_1:N:0:46
GTGAAGTGTACCTTTTGCGTAGCATGTTCTGGGGTCAGCCTGCACGTGTCGCCATGCTTCCGATGCCAACATATAGCACG
CCCACAACTTCCTAACCCGTACGTCCTTGGAATGTGGGAGGAAACAGGAGCACCCGGAGGAAACCCACACAGACACAGGG
AGAATGTACAAACTCCTAACAGACAGCGTCCGGAATTGAACCTGGGTCACTCGTGCTGTAATAGCGTTACTCTAACTGCT
ATGCTA
>M00285:128:000000000-BF978:1:2111:21200:21087_1:N:0:46
CCTGACTCTTTATTGGGATGGCCTAACTGTCCTGTGAGGAGAGGTGATGCCATAGAAGCTACAAGGCTGGACAGAGTCAT
ACAGTTATGCAACACAACCAATATTCCTATCAGAGTTATTCCCATTTGCCCATGTTTGGCCCATATCTCTCTAACCCTTT
CCTATCCATGTACCTGTCTAGGCTGCCTGGGTGCCTTTTAAATGTTCTTAATGTATCTGCCTCAAATACATCCTCTGGCA
GCTCATTCCAGAGATGGACCACCCTCTGGGTGAAAATGTAATCTCTTGGGTTACTCTTA
>M00285:128:000000000-BF978:1:2111:10408:21087_1:N:0:46
CTCTTCCAAGATTTCTCCATTAGATAGTGGCAAGGAAACAAAAGGAAAGTATATAAGAATGTAAGAAATTAGGAGCAGAA
GTGGGCCATTAGACCTTGTAAACCTGTCCCTCCACTCTACGATCATGGCTGACCTGTCCCAGGCCTCATTTCTTCTCACG
TGCCAGTTTCCCACAGCCCTCAATTCCCTGATCCTTTTTTCTTCTTTCCTCTTTAAATACATCCCGTGATCCAGACTCAG
CAACCCTCCAGAGTGGGGAAT
>M00285:128:000000000-BF978:1:2111:10872:21090_1:N:0:46
CTCCAAGTGACTTTAACAGCTGGAAGAAGCAACAATTCTATTGACTGGGGAAGGTGATACAGGTCTGTCCTGGGGACCTC
TCAGTGAACAGCCCCACTGATATTTGAGCTGATTTACAAGACCAGGCTCCAGCCCCTGATCTGTTGGACCACAGGTAGCA
ATGGGACGGTGGGGTGTGAACGGTGGGTGTGGATGGGGGACCTGGGCTGGAAATGGAATCGGAAGACGG
>M00285:128:000000000-BF978:1:2111:4818:21091_1:N:0:46
ACCTAATTTTTCTTTTTGAAGTTACATGTCTTCTCTTCTTCATTATTCCAAAGTGTATATTTGAGATTCTGGAACTGATT
TGTCTGCCAGTCTAGCTGTTCTGTTTTCTTTTCAATATAAGTAAATATTTTTTGAATGTGTAAATAATGCATTATTTTTC
ACTTAAATTTCATGAATTCTATGCTGGAATTGTTCCATGATAAATTTAAAGGAAATGTGTGACAGAATAAGGCTGAGAAA
GTCCCATGCAGTATCCGTCTAAAAATGTAAAACTGTAGACGTTTGTTCTGTTAAAAAAAT
>M00285:128:000000000-BF978:1:2111:6810:21092_1:N:0:46
TCCCTAAGCCAATTTCTTATTCTTACTGTCATCTGGCATTTCAACCAATGGCACCTCCAAAGTTTCAAGCCATCCTTGTC
ATTCCTGCTGGGCCTGAGGAAACTCCTCCCTGGGTGCAACATCCAAAGCAAACAACTTAGCTGGAAAAAAAATCAATGAA
AGGCCTATTGCATACTAATGCAATAATTTAAATATTAGTTTTCCCGATCTGGTCAAAACACTGGAAGATGCACTTTTATG
TAATTTTGAAATAAAGTTTTATATGAACAAGTCAAGAAGTAATTCCCAACTGTTCTGGG
>M00285:128:000000000-BF978:1:2111:11173:21094_1:N:0:46
GCAGCTTTCCCCAGCCCTTCCATCATCAGACGGCCCCAGTGCTGGCGATTCATTCAGTGTCAACATGAGCCAGGCCAGCT
GGCCCTCTGAATGACTGAAGACACCTTTAGACAATAGGAGCAGAAGTAGACCTTTCGGCCCTTCGAGTCTGCTCCGCCAT
TTTGAGATCATGGCTGATCAATAAACTGTTCCTGCCTTGGCCCCATATCCCCTGATTCCCCTATCTAACTCTTCCTTGAA
A
>M00285:128:000000000-BF978:1:2111:7689:21095_1:N:0:46
TCAGACAGTGAACAGTTCCAATATGGTAGAACCTAATATGAACCTGGATACTCAATGGCACTACCATTGTTGGTCCTGCA
GTGTCAGAAAACTGTGAACTATGATTCATCAGAAACCCAGCTGGACCAACCACATAAGCAAGTTGGCTGTGTCAGACGCT
TTGGGATCTGCAGTGAGTGACTCAAGTCTTGCTTCTCAAAGTCCCTCCACAGACTAAACACCTGTCTAATATTCCCCAAA
TGCTAGGATGGATGTAAGATTCATAGTATCCAAGACAGGGCAACTTGTTTAATCAGTATC
>M00285:128:000000000-BF978:1:2111:16171:21095_1:N:0:46
GCACACACTCTCAGCAACTTTACGGGTAAAAGTCTTTTGAGTTGAGACAGCAGGCATTGTTGGATGCCCTGCTATCGAAA
GATCTGGCTCCCTGCTGTAGGTCATTGACCCTTTACCGGATCAGCTCGAATTATTTTAAATAATAGTGGGATTCTTCTAT
TTTTTTCACCATCCGATTGAACACATAATCTAAGAACACTGACATTTAATCCATGTATCACTTCATAGCCCAGTTGTTCC
TGAGGAAAGAATACACTATCTAGAGTC
>M00285:128:000000000-BF978:1:2111:15837:21096_1:N:0:46
GAAACCCAACCCTAATGCTTGGGGCTGGGAGGTTGGACCTGCTCTCCAGAGGGTGCCACACATTTAACGCTGTTACTGAG
TTGTGTGCCTTTGGTTTTAGCAGTTTTCTGGATTTAACAGCTATGGGCTAAATTTTCCAGGTCTCCATAAATAAATCAGC
TGAAAGGAGTCAACTGCGGCGAACTTGTTCAGAAAGAATAACAACATGCTGGAAATAGTCAACAGGTCAGGAGGCATTTG
TGTAGAGAGAGATCTGTTTCAGATTGATCTTTCCCTTAGCCATCAATCTGAAACATTATC
>M00285:128:000000000-BF978:1:2111:6230:21097_1:N:0:46
TGCCCCTTAGGTTCCTATTGAATCTCTCCCCTCTCACGTTAAACCTGTGCCCTCTAGTTCTTGATTCCCCAACCCTGGTA
GAACCAAAGGGTGAATTCACACAATTATCTATGCCCCTCATGATTTTATACACCTCTATAAGATCACCTTTATCATGAAT
CTACCTATTTCTGCCTTAATGTTATTTGAAGATTCTACTTCCAACAACTGCCTTTTGAGGAAGGGAGTTCCCAAAGTCTC
ACAATCCTCTAAGGTTTTGTCTCCTCATCATCTTA
>M00285:128:000000000-BF978:1:2111:9360:21097_1:N:0:46
CATGGTATCATATGAAAGGACAACTAAGGTGGTGGATGTAATTAGTTCAATGATTGATACAAGGTTCAACAAACTCCTAA
AATAAGGAATTATACATATCAAACATTCAATGCAGTGTGATCATCTTCTGGGCACAATCCACTAAAGATGAT
>M00285:128:000000000-BF978:1:2111:11155:21099_1:N:0:46
CTTGAGGGAATATTAACAAACTGATATTTTTAAAAAATCATTTGGACTCTTCAATCAATAACAAAAATATTGGAAATGGG
CCACAAGGGTTGCTTCACATAACATTGTAGTCCTGAGGGTTGTAATATGTCAAGTTCAACAATTACAGCAATTTGAATTT
GCTTCAGATCTGGCCATTTCTGATAGAAACTCGATATGAAACATTAACTGTTTCTTTCTCCACCAATGCTGCTTGACCTG
CTGAGTTTTTTAATACTTTTTTATTTCAGTTTATC
>M00285:128:000000000-BF978:1:2111:14930:21100_1:N:0:46
GGATTCAACATTGATAAAAATTGCCCATTCATACTTATGCATTTTACATTTCAGACAGTTTTTTGTTTCAGCTTCTGGTA
ATTTCAAATCTCATTTATCATCTCCTATTTACATCTTCAGGCATACCTTTTGTTATACATTAGCTTTTAACAACTCTCAG
CCAGTACTGTTGCCACATGCAACTGTATTACAAACCTTTCCTTTTGTTCTCTGTACCTCCACACTTTTCTGCAACTTGAA
ACTTCATTTCTAACTTCTATTTGTGATTTTAAAAAGTCACCAACCTGATGTGTTAACTCT
>M00285:128:000000000-BF978:1:2111:12809:21100_1:N:0:46
AATTACTGTCAACGAAAGCTGGCTATGAAATACAAGTCCTTTCATCCGAGAGGGAGAAGGATCATTTCTTAAATACTTCA
GTGAAATAAAGATTAAATACTTCCATGTGTGCTAATGAATTTGAGGAAGAAAGAAAATGCAGTGTACTAAGGCCTGGAGT
AAGGGCAAGTCTTGGGACTGAAGGGTTTCTTGGTGTGCAAGTTGCTGAAACCAATTCAGTCTTCAAACAAAGCATCAATT
TCCATAAAATGATGATGACTAAGAAGTCTGTGTATGAAGGATTGACCTGAAAATTCACTG
>M00285:128:000000000-BF978:1:2111:23723:21101_1:N:0:46
CTACTATTCCACATTCTTCCATGTGCTTATCTAACAATCTCTTAAACCCGTCCAACGTATCTGCCTCCACCACCACCCCA
GGCAGTGCATTCCATGCACCTACCACTCTCTGGGTGAAAAACTTCCCTCTGACATCTCCCCTATACCTTCCACCAATTAT
CTTAAAGGCATGCCCTCTTGTCTTGAGCATCTGCGCTCTGGGAAAGAGGCGCTGACTATTAACCCTATCTATTCCTCTCA
ATATCTTAAACACCTCAATCAAGTCCCCTCTCATCC
>M00285:128:000000000-BF978:1:2111:26229:21103_1:N:0:46
GATCTTCCCTTCCAAAAGCCATGCTGACTGTCCCTAATCAGTCCATGACTCTTCAGGTATTCATAGATCCTATCCCTCCG
AATACTTTCTAACAGTTTACTCACCACAGACGTGAGACGCACGGTATGTAATTTCCCGGATTATCCCTACTTTCTTTCTT
AAACAAGGTAACAATATCCCTTTCAAAAAACTGCTGCCCACCTGCCATTGCATTCCAACAGTGACCCAGCCTTCATCCTG
TGTTCAATGGCT
>M00285:128:000000000-BF978:1:2111:18668:21105_1:N:0:46
GACAGGGATTGTAGTGGGGGGATGAGATCTCTCTGTGAGCTGGCATAGATTTGATGGGCCGAACTGGCCTGCTTTTGTAA
GAAAATATGAGACATGAAACCTCCTGAGCTCACACTTTATTTGAACTCCTTTCAGTCACCTTAAGATGATACTGCCATAC
CAAAGATGCTGTATA
>M00285:128:000000000-BF978:1:2111:19658:21106_1:N:0:46
CACTTGATCTTCTGCCTAGTTCCATCTATCTGCACCCGGACCATATCCCTCCAAACCCCTCCCATCCATGTATCTATCCA
AACTTCTCTTAAACGTTACAATTGAACCCGCATCCACCACTTCTGCTGGCAGCTCGTTCCACGCTCGCACCATCCTCTGA
ATGAAGAAGTTTCCCCTCAGATTCCCCTTAAATATTTCACCTTTCAGCCTAAACCAATGTCCTCTGGTTCTAGTGTCACC
TAACCTGAGGAGAAAAAGCCTGCCTGCGTT
>M00285:128:000000000-BF978:1:2111:15953:21106_1:N:0:46
ACCAAAATTGGATTCAGGAGTGCTAAGTGACATCATGCCAATCTATTTGTACCAGAAGTTTGTTCCTGAAAGCTTAAAAG
AAGACGGGTGTCCAAAAGAAGGTATCTCAAACTAAAACCAAATCTACTAATGGTGTAAGGAGGAGTAAAATTCCACAAAT
TGGAATGGGGATCACACAAAGGGAAAGGAGTTAACTGCATCTTCCAGGTTTCCTGCTATCATGAGTCTGAGAAGATGCGA
AGAACTACGTTTCATTTCAGTGAGCCACAGGATGGGGGAGACACAATGAAATTTGAAATT
>M00285:128:000000000-BF978:1:2111:5656:21107_1:N:0:46
GTACGTCTTTCCTATTGTGGGAGGAAACTGGAGCACCCGGAGGAAACCCACGCAGACACGGGAGAACGTACAAACTCCTT
ACAGTCAGCGACGGGAATCGAACCCCGATCGCTGGCGCAGTAACAGCGTCGCGCTAACCGCTACGCTATCGTGCTGCCCG
TTTTAATGAATCCAAAGTACCTTGTCGTTTTCTCTCCCTTTACTCAGTGCTGAATTCTGGAAGTGTATTGTTTCTGATGA
TGTAAGAAGGTTAATTGAGGTGAGGTAAGATTGTTCCCATATTGTGATGTGGTTGAAGC
>M00285:128:000000000-BF978:1:2111:15529:21108_1:N:0:46
TAATAGCATTACACTAACCACTACACTACTGTGCCTGCCCATCTCCTTCACTGTGCAAGAAGAGTCTAAAGTCTGCCAGG
AAGATGTAGTGATCTCTGCCCTCCCATATACTTCAGAAATGTGGACTACGTGCAACAGCACCTTCAAGACACTGAAAAAT
TGCAACCAATGCAATCTTCACAAAATCATACA
>M00285:128:000000000-BF978:1:2111:5813:21111_1:N:0:46
GATCTACACTCTTTCCCTACACGACGCTCTTCCGATCTGAACTACACGCTTTCCCTACACGACGCGCTTCCGATCTGAAA
TACACTCATGCCCTACACGCTGGCCTTCATAAGTGTGTAATTTCATAAGGCAACGGGTTTAACGAGCCATGTAATCTAAC
AAACTCTGAAACAAACAGTATTAAGTAATTCAAGAATAAAAATAGTCGAACCATTGATCAAACGACGACAGAACAACTCC
GACCCAGATGACACCTAGTTCAGGAAATAAGAGATGACAAAAAACTCTACGCTTATCATT
>M00285:128:000000000-BF978:1:2111:9975:21113_1:N:0:46
TTCTTTTTTAAAAAATTTGCAAACATAAATATCTGGATTAGGTACAATGTCAAAAACGTTCATAAAATGGAACAGGTTAA
AGAGATCTATAACAAAAATATAGAAAATTATTATCTATAAAATGACATTGTCAGGCAAGCACAGTAGTGCAACTAGTAGA
GGTGCTGGTTCATGTCTCCAGCAACGTAGGTTCAATTCTGACCTCTGGCGCTGA
>M00285:128:000000000-BF978:1:2111:18721:21115_1:N:0:46
NNNNNNNNNNNNNNNNNNNNNNNNNNNNNNNNNNN
>M00285:128:000000000-BF978:1:2111:19963:21117_1:N:0:46
GATCTACACTCTTTCCCTACACGACGCTCTTCCGATCTGGACTACACTCTTTCCCTCCACGACTCGCTTCCGAACAGAAA
CACACGCTTTCCCTCTACGGCGCAATTCCCATCTGAGCGGCACGCTTTCCCTCCATGACTCCATGTCTCTCGTTCAGGCG
AACGCGCCGGGCCAGGGGAAAAATAGAATAGCCGGAACGGGAAGAGGTAGGGGGACAATGGCGAGGACTAGGTGGGACTG
ATGTAACGCATACTCCGAAGTAGTGAGCCGAGAGTTGTTGCGATCTCGACACATAACGCC
>M00285:128:000000000-BF978:1:2111:15879:21122_1:N:0:46
ATTGCCATCAAGAGAGATATACTGTTTACACAGGGACCACAGGGATTCTCCAGGCTATAACTATCTGCTCCTGGCAAACA
GATGATTAGAAGATCTGTGTCAGCAGTGAAACGCCTATGTCTGCATAGTGTATGAGTCCTTGTAACTTGATGAAGCCTGC
TGTGCTGTAGTTCCTCATACTTGGTCAACCTCATCCTCTGGGCTGAAGGAAAGATTCAGGCTTCCCTCTTTTCTTTGATG
TCTTCGTAATGGAGTGGAATG
>M00285:128:000000000-BF978:1:2111:8845:21124_1:N:0:46
ACCTCATTGCAATATACTGCACGTGATATCAAGAAGCAGGTCAGCACAGTGGACATGGCAAAAGTTATGTGCTGAAACAA
AATTTCAGCGGACTGCTAAAAGGCAGTATTCCATGGCTGGTGTCAACAAAGGGTAACCTATTCCAGTAAAAGTGCAATAA
AGGCCTCCACAAAATGTAAAAAAGTAAACATAAATGCACTGTTCATACAAATTGATTCAAATGTTAAACACAGGAGACTG
CAGATATTGGAAAATGGAGCAACACAGAAGGTGATGGAGGAACTCAGTGGGTCAGGCAGG
>M00285:128:000000000-BF978:1:2111:20719:21125_1:N:0:46
NNNNNNNNNNNNNNNNNNNNNNNNNNNNNNNNNNN
>M00285:128:000000000-BF978:1:2111:17458:21127_1:N:0:46
CCCAATAAGTAATTAAGCAAGTTTGTTGTTACAAATGCTTCATCATTGGGACCCTGGTCTCATCAAAGACTGAAATTCTC
AACTATTGCTACACAACCATCAAAGACACCTGTCGAGCCACCCTTGCCCACACTTTGGTAAATCAGACCACCAGGCTGTG
TTCCTTCTCCTTGTATACAAACAGAACCTGTAATGTGTGGATCCAGTACAGAAAGTTGGACAGTGCTGATCTGAGGAAAA
ATATAAGCTTCTATGCGACTGTTTTGAGTGGTCCATGTTGAAGGACTCAGCAGCTAGCCT
>M00285:128:000000000-BF978:1:2111:24714:21128_1:N:0:46
GGGATCACAGGCGTGAAGAGTTAGTGGAGGAACGTGACTGCACCCCAAACCACTGAGGTCGGAACGCCGCGTCTGTTCGA
GCAAAACGAAGGCAAATGAGACAGCAAGTATTCTCCTGAGAGCCTGAAATACCAGAAAATGTTTTTTAAACAGCTCAGCA
CGGTCACCGTCACCAGAAGCAGAGCCGCCGTTCTCACGTTGCAATATTTCGCTTTCAGCTTCTGACAACGAATGGCCACA
AACCGATCAAAGGTGAAAGCGACTGTGAACCAGACAGAACAGTCGGTGGCTGCGTGA
>M00285:128:000000000-BF978:1:2111:14874:21128_1:N:0:46
GCCTCCCACTTGCTATTTGTTCCTTTACGCACAAACAGCTTCTCCCAATCAACTTTTGAGAGTTTCTGTTTGATGCTGTG
GAACTTGGCCTTCCCCAATTTCGGACTTAATTTGAGGACCAGTCCTATTTTCATATTTAATGACTATCTTGAAACTAATA
GAATTATGGTCAGTGGTTCCAAAGTGCTCCCCCCACCATCACACTTCCAAAGTGGAGTTGTGTGGTGTCTTCTTGTAACC
TACATATGCTATGCCTAGTGGTTCCTTTTTATCCACCCTATTTATAAAAGCCTCAGAGCT
>M00285:128:000000000-BF978:1:2111:25395:21128_1:N:0:46
GTGAGAGGGAGGGAGGGAGGGAGGGGGAGAGTAGGTGTGTGAAATAGTTCTTTCTGAGTCTTATAAGTAAAGAATTCGAA
CACAAGCCTCGTACGTTAACGGGAAGCTTTATTAACGGATAGCGTGGGAACCGAATGGTTACGAGCTGTAGTACAGTAAC
CCGCACGCACACTAGGATACCCGCAAGACACGTGGGGGGGGATCGCAACAGGGATGAAAAGATACACACACAATGCAATA
ATAATCAATACA
>M00285:128:000000000-BF978:1:2111:8021:21129_1:N:0:46
ATGTCGGTACAGCCATCCTTAGCGATCGAGAACGCACTTGGAACACCTTTGACAGGGGAGTGCAGGGACGCTGACTATTT
CAGAAGCCATGCGTCAGGAGACGCCCAACTGAAACTACCGCAGGTGATTTTTCTGTCAGAAGGACTCTCGTCGAGAAGAA
CCAGGTTCACGGGAACATTGTACGTACACCCAACATGTCTGCACCAGCCTTGACCGGCACGTCCCAGACATGTTCCATTA
AAAGAACGGTTATAGTGGTCAAAACTGAGACGTAAGTCTCTGGGAACAGCAGGTGCCGTT
>M00285:128:000000000-BF978:1:2111:24658:21135_1:N:0:46
GACACTCTGTTGCAATGTGGAATGAAACTTCATGAGGAGTCTGGGGGTATTTAGATCCATCGGGACCTCACTCTGGATTA
CCACTGCCATCATTTGTCCCAAAATTCCCTGAGTTTGGAAC
>M00285:128:000000000-BF978:1:2111:13104:21135_1:N:0:46
CCTTCCACCTGTAGCACCGGGGAGGGTAGCGCCTCATAGATGGCCAGCATGTCGGTCACCGTCGCCAGCCTGAACGTCAA
TGGCGGCAGGGGGTCTCTCCGCAGGTTCCACCACCTCTCGGTCCTGCGGGACGGGAGGTACACGGTGAGCTTCCTGCAGG
AGACCCGCACCGTTCCGGGAGATGAGTCCGCCTGGCTCCTGGAGTGGCGCGCGGGGGTCTACATGAGTCACCTCAGCTCC
ACGTCGAGCGGGGTGGCGATCTTGTTGGCCCCGACCTTCCAGCCGGAGGTATTGGTGGTT
>M00285:128:000000000-BF978:1:2111:6703:21135_1:N:0:46
AACACAAAAAATCTAAGAAGAGTTTGAAGCATGCATTCAAAGACTTGATGTAAATCAATTTAACTAGCTATGATATAGAA
AGTAGAAAATAACTTCTGTTATTTCTGGAACATCACTGCTTTTTTTTATAAATGGAAAATTGTGCACAAGTTGGAAACAA
GAGGTAAAATACACATTTTTTCAGCAGAGAACCACAAAAACATTCCTTGCCACCAAGGAGGCTGTGCAAGGGAAAACTGT
AAGTTTCGATGAGGATCAACTCCTATTTCACATTTGCTGCCCTGAAGTAATA
>M00285:128:000000000-BF978:1:2111:11230:21136_1:N:0:46
ATGCGAGTGATTGCAACGTTTAACAAGCATTTAGACAGACACATGAACAAGCAGAGAATAGAGGGACATGGACCTTGTAC
AAGCAGATGAGATTAGTTTAGATTGCCATCATGGTTGGCACAGACAGTGTGGCCGAAGGGCCTGTTTCTGTTCTGTGTTC
CACCAATTCCTGCCTAATGCCCTCTGCAAAACTTTGCGTGGGATTTGCCTGCACCAAAAGCTGCTGTGCTTCTTTATTTT
TGATGTTATTAGTTGGCTGCAATGGTAAAGATTGAAATCAGGAGCAGTCTGTGTGTGGG
>M00285:128:000000000-BF978:1:2111:6975:21137_1:N:0:46
TTCAGAATTGCTCAACAGTCATAGGAAGCAAATGGAAAGCAGAGATCAACAAACAGTTCCCAAGCTAGAGAAGCTTAGGA
ACACACAGGAACCAAAGAGAGCACACCTAGAGAAAGAATGAAGAGCTGAAAGCAACATCTAAAGCAATCAGTTTTAAAGA
GTTAATCTTCAAGGGTTAATACTAGTAGAAACAACAGTAATAATATTACAGAGACATGAGCCTGTAGATACAGGAATCTG
GAGTAACACACAAAATGCTGGAGAAACTCAGCAAGTCAGGCACCATCTATGGAGGGAAAT
>M00285:128:000000000-BF978:1:2111:19223:21140_1:N:0:46
AGCTGATGCACATTCTCAGGGTTTGATTGAACATCGCCGTGGTGGCTGCAAGTGTTTGAGCTACTTCAATAAATCATTGG
CAAAAACAGAAATTGAAAGGGAGATCACGGGTCCAAAGAGAGGGAGATTTTAAAGCAGACACAGGAGACGGCAGATGCTG
GAATCTGGAGCAACAAACAATCTGCTGGAGGAGCTCAGCATGTGGAGCAGCATCTGTGGGGAAAAATGGACAGTCGATGG
TTTGGGTCGAGAACCCTTCAGTTGGAGTCAACTGCCCACCTCCCTCCACAGATGCTGCCT
>M00285:128:000000000-BF978:1:2111:8849:21142_1:N:0:46
GTAGGTCCTATTAAGGACAAAGGTGGGAGGATGTGTCTGGAGGCGGCAGAGGTAGGGGAGGTACTAAATGAATACTTCTC
CTCTGTATTCACCAAGGAGAGGGGCCTTGATGATGTGACGGTAAATGCTGACAGGGGTAATGTTCTTGAGTATGTAGCTA
TAGAG
>M00285:128:000000000-BF978:1:2111:17912:21144_1:N:0:46
CCCTCCCTTGATCTGAGCATGCAGTGAAAGATGGTGCCTTCCACTACCTCTGGACATCCCTTAACAGTTATCAACCAGGA
AAACACTGTGGAAAAGGGTAATGGAAATGTGCTGTGCAAAAATTTTCCACAAACAGCAAAGAAATATCAGAACAGTT
>M00285:128:000000000-BF978:1:2111:21574:21146_1:N:0:46
TTTTACAAGCAGAATACATTGATTCACCACATTCTCCTCTAAACCTATTTAGGAACTTGCTAAAAACCAATGTCATCTAT
GTATTTCATGGTGCTGAGTCGATTGGTAACATTTATTTGACTGTACCTCTTACCCCAGAAAAGTACATTGCAGATATATA
CAAGCATTTTCATTTGGCTGAAACAGCGTTTAAACGCAGAAGACATTGATTCACCACTTTGTACTCGACAGCTATGTAGG
GTCTTGATGAAACCAATTGTAATGTATGTATTTAACGGTGCTGAGTCGATCGGGAACTTT
>M00285:128:000000000-BF978:1:2111:6330:21146_1:N:0:46
TCAAGGATGCTTTGGTTCATTCTTCAACTCCATCAGTAGCCACTCCATTTCTCAAGTCAACTTCCTGCATAATTGCAGGA
GATGTGACAGCTTCCCATTTACCTCCTCCTTTTCCACCAGGGCTCCAAATGTCTTTCCAGATAAAGCAGCTATTTGTTGT
ACTTTCAATTTAGTGTTCTGTATTTGAGGCTCATGATGTTGTCACCTTTTCAGGAGGGAGACTAAATAGAGATTAGCTGT
CCACTTTACAGATAATCTCCATTTATTCTGCAAAAATGATCCA
>M00285:128:000000000-BF978:1:2111:12319:21149_1:N:0:46
CACAACCCTCTGCTTCCTACATGCAAGACAATTTTGAATCCTCAGAGCCAAGCCTCCCTGGATCCCTTGGCCTCTGACCT
TCTTCAGAAGCCTACCATGTGAAACCTTGTCAAATGACTTACCAAAATCCATATAGACCACATCTACCGCACTACCCTCA
TTAATCTTCCTTGTCACCTCCTCAAAGAACCCTATCAGGCTTGTGAGGCAAGATCTTCCCTTCACAAATATACGCTGGCC
GTCCCTAATCAGTCCATGTTTCTCTAAATGCTCATAGATCCTATCTCTAAGAATCCTTTC
>M00285:128:000000000-BF978:1:2111:16514:21152_1:N:0:46
TTCCTTACTTTGTTAGATATTCTAATCCGAAGACTTTAAGTAACAACATACGTATCTCTGGTTAAATATCCACTTCCATT
AACTAAGTCATTTGCTTCCTGGCAAAACCCCTCCATACATATCTCTGACTGAAATTTCTGAGGTCATATGATAATAATTC
GTTTTTATTGGTTGAAAGAACCTCAACATTTAAATCTCTTTTTTTCCTGCTGATT
>M00285:128:000000000-BF978:1:2111:15564:21153_1:N:0:46
ATAGCATGATCCCATCTGAGACCATTTCTATTAGCATGTATGTACCATAATCTGACAGACGAATGAAAATAAAACCACCA
GGATTAATAAACCAGTGAAAATATTCACAAGGACACTTTAACCTGTTGATCGGGAAACAT
>M00285:128:000000000-BF978:1:2111:9802:21153_1:N:0:46
ACTGGCAAATATGTGACCACGTGCTCGCAATATTGTCGTTTCTGCACTGGGCAGCAGTTGTTCTGGAATCCGTAGCGCTG
CACATATGTAGCCTCGGTGCCTTTCTCCGCTTTCTCAATTCCTTTTCTAGCGCGTAATGCAAATCATTGCCAGAAGGTTT
CTAGAGTCATGAACGAATTCCGACGTCACAAACTGCATGGCTGACCCCCACCGACCATTATTCCTATGCGCTCCGCCGCT
TGTCTAAGCACTGA
>M00285:128:000000000-BF978:1:2111:13744:21154_1:N:0:46
GCCAGTTAATCCAGCATAGAATCAGAAGTGAAACCAGAACATGGAATCTGTTAGGCAAGCCATAAATCATTTCCTAAACA
CTTATCCAAATAACGTAGTTATGAAGTAGTTTCAACATTAGGATCCTAAATCAAATTTCTATCAACTTATTCAACATTTA
ACTTAAATGGTGAATAATATTGG
>M00285:128:000000000-BF978:1:2111:5235:21155_1:N:0:46
CCCCTCGAAATAAATGTCAACATAGCATTCGCTTTCCTTACCGCCGATCCAACCTGGCGGTTAACATTTACGTTATCCTG
TACGAGCACCCCTAAGTCCCTTTGTACTTCTGGGCTTCCAATTTTATCTCCTTCTAGATAATAGTCTCCCCGTTTATTTA
TACTTCCGAAGTGTACAACGGCACATTTTTCCACGTTGAACCTCATCTGCCATTGCTTCGCCCATTCTCCTAGACTATCC
AAGTCTCTCTGTAATTTTCCTGTCTCCTCACAACTCTCCACTCCCCCCCCCAATCTTACG
>M00285:128:000000000-BF978:1:2111:10871:21157_1:N:0:46
GTCCCTTAGAATATATTCCAATAATTTCCCTACTATTGACGCAAGGCTCACCAGCCTGTAGTTTCCTGGCTTAGCCTTAC
TGGCCTTTTTGAATAAGGGAAAATATTAGCAGTGCTCCAGTCTTCTGGTACCTCACCCATGACTAACCAAGATGCAAGGA
TCTCTGTCAGAGCCCAGCAATCACCTCCCTTGCTTCCCTTAGCATCCTGAGATAGATCTCATAAAGCTGTTGGGATTTAT
TCACCTTAATGTGTGCTAATATCGCTAACACTTCCTCCCTCCTCACACAGGTATATTCC
>M00285:128:000000000-BF978:1:2111:18307:21161_1:N:0:46
GCCAGTATAGATTTGATGGGATGAGTGGCTTCTAGCATTAAGGAAATATGAGTATAAAATACCTTCATAGCTTTCTTTGC
TTAGATTGAAAGCCCTGGTTTCAGGTTGAATTACATCATATTTGAACCTCATCTAAAATTTCATTATGAGCCCTGTTTCC
CAAGGGCCCCTTTACAAGATTATTAACTAAGCTTTTCTTGTTGCACTCTACTGGATC
>M00285:128:000000000-BF978:1:2111:24158:21161_1:N:0:46
CAAACCCAGTCCTCCAGCACCTGATCTGGTCCACAACTAATGACCTGTGTTATAGTTTCCAATCTTCCGTGTCTCTGCTT
TATTCCAGACCCAGAGATTTCCAGGAGGTTCAGCTCGAAAGATCATCAACTGGAGAACCCAC
>M00285:128:000000000-BF978:1:2111:19456:21162_1:N:0:46
GATCTACACTCTTTCCCTACACGACGCTCTTCCGATCTCGACTACACGCTTGCCCTCCTCGGCTCGCTTCAAATCTAGAC
CGCCCGACTGCCCTCTACGGCACGAGTGCCAATAACAACCACCAAGCGCAGTGTACGGCACGACGGTGACGGTGAGGAGA
GCCTTGCAGTAGACGAGCACGATCGAGAGCGCCGGGCAACGACAGGACGATATCAGAGAGGCCAGCAGTCACGAGCTGTA
GGCGAAAGACGAGCCCAATGCGAGCGACGTAATGGGGCACACAGCAGTCATTGTGAG
>M00285:128:000000000-BF978:1:2111:5480:21166_1:N:0:46
CAAAGATGGACAGTCAGGGGGAGGACAGGCGAGTATGCTGCAGCTGCTTGATGTGGGAGGTCGTGGACCATACTGCGGTC
CACACTGACTACACCTGCAGCAAGTGTGTGTGGCTGGAGGAACTTCGGCTCAGAGTTGATGAGCTGGAGTCGCAGCTGCA
GACACTGCGCAGCATATGGGAGGGAGAGAGCTATGTAGA
>M00285:128:000000000-BF978:1:2111:17389:21168_1:N:0:46
GCAGGAAAGATTCCTGTAGACACAAACGTGTAATGAAAGGTGACTGTGAAGCATACTTGAGTCCAGGGCAATGCAGATCA
ATATGCATTGCCCTGCATTAGGGCAGGGCATTACGCATTAGGCATGATGCATAATGCAATATGCATTAGGGGCAGCACGA
TAGCGTAGTGGTTAGCACGATGCTGTTACAGCGCCAGCGATCGGGGTTCAATTCCCGTCGCTGACTGTAAGGAATTTGTA
CGTTCTCCCGTGTCTGTGTGGGTTTCCTCCGGGTGCTCCGGTTTCCTCCCACATTCTAA
>M00285:128:000000000-BF978:1:2111:11051:21169_1:N:0:46
NNNNNNNNNNNNNNNNNNNNNNNNNNNNNNNNNNN
>M00285:128:000000000-BF978:1:2111:8157:21170_1:N:0:46
CCCATCACCGTTTCTTTCCTAATGTCAATCCACCTCAGTTCCTCTGTCACCGTCAGCCTTCTGTCCATCCGTACCTCTGG
TAGATTTCTTACGTCTTCTTCAGTGAAGACAGATCCAAAGTACTTATTAAATTCGACTGCCATCTCCCTGTTTCCCGTAA
TAATTTCACCTGATTCAGTCTTCAAGAGTCCAACATTGTTCCTAACTAACTTCTTTGCCTTCACATACCTAAAAAAAGCT
TTTGCTATCCTCCTTTATATTCCTGGCTAGCTTGCCTTCGTACCTCATTTTTTCTCCCCC
>M00285:128:000000000-BF978:1:2111:10262:21170_1:N:0:46
AACTCCATGTAGACAATGTCTGCTGCTTTTCCCTCATCAACCTTCTTGGTAACCTCCTCGAAAAACTCTATAAGATTGTT
TTGATGTGACCTGCCACGCACAAAGCCATGTTTACTATCCCTAATCAGACCCTGTCTAACCAAATAGTTATATTTCCTGT
CCCTCAGAATACCTTCCAATAATTTAACCATGGCTGACGTCAGGGTAACTGGCCTATAATTTCCTTGTTTATTTATAGAG
CCTTTCTTAAACAACAGAACAACATTAGTTCTCCTCCCGTCCTCTG
>M00285:128:000000000-BF978:1:2111:12226:21170_1:N:0:46
ACTACGGTTCCCGCATCCTCTCGTGACTTCCCTCAGGCAAGATGGAAGTGTCTGTGAAGAGCTCCACCCAAGTACCCCCT
GAATATCTGCCACATATCTTCTGTACTTTTCCCGGAGAACATCTGCTCCCAATTTAATCTTCCAGTTTCTTGCCTGAGGC
CCTCATAATTCCCTCTACTCCAATTATACACTTTTCTAGTGTGTCTGTTCCTATCCCTCTTCATTACCACCATAAAGGAG
ATGGAATTATAGTCATTGTTACCAAAATGTTCTCCC
>M00285:128:000000000-BF978:1:2111:24646:21173_1:N:0:46
TGGTGACAATAGTGGAATAATCCAGAGAAGTAGAGTTAAGAGTTCGAGAATGTTGCAGCACCACCGAGAAGGGGTTGTGA
AAGAGTTGATTGGTTCACGACCCTGATAGCAGTGGGGAAGAAGCTGTTCTGAAGTCTGGATGTCCAGGCTTTCAAGCTCC
TACATCTTCTCCCAGAAGGTAGAAGAGAGAAAATGTTA
>M00285:128:000000000-BF978:1:2111:25283:21173_1:N:0:46
AACATCTATAACACAGACTACCGTTGAAACTAGCAATTAGTATCACTGCAGACTAACACCAACTAACGCTATAGACAGCT
GCGCATTCCCACACCACTGTTTTGAATCAACAATTGTTATAGACAGCAGCAGCCCCGTTGTTTGAAATAGACATCCCTAT
ACATCCCTATCGTCAACAGTAATGTCAACTGAAATTTACATAGTATCAGACTCTTGCTCTGTCATTAACATTGGGAGGGA
AACAGACAGTCCGGCAGCTAACAGGGGTGATACCCACCTTTCTCCCTATTGATCGGAGCT
>M00285:128:000000000-BF978:1:2111:18788:21176_1:N:0:46
AAGAGTGCAGAGAATATTTACTAGAATGTTGCTGAGTCTTCAGGAGTTGAGTTACAGGGAAAGATTGAACAGATTAGGAC
TTTATTCCTTGGAGCGTAGAAGAATGAGGGGAGATTTGATAGAGGTTTACAAAATTATGAGGGGTATAGACAGAGTTAAT
GCAAGTAGGCTCTCCACACCTAGATTAGGAAAAATAAGTACGAGAGGACATGGCTTTAAGGT
>M00285:128:000000000-BF978:1:2111:20096:21176_1:N:0:46
TCAGCACCAGACATGCAGTTTGACAATGATATGCCAAGGTGTTGGTAACAAACGCAGGAAGCTGTAAACACTCAGCAGGT
TAGGCAGTATCTGTGAAAAAAAGAACAGGACTAACATTTCAGGTTGAAGACCCTTTGTTAGATAGTGCTGGTAATGTTCT
TACTGGAGTTCGTGCATTATCCATCCCTGAATATTCATGTGATTGATTGATTGCTATGAATACTCAATTATGGTATCATT
TTACCATGAAACTAAGAAGAAGGACCTTG
>M00285:128:000000000-BF978:1:2111:11279:21178_1:N:0:46
GGAGGTAACAAGAGGGTGGAATAAAATCATGCATATTCTCTTTACAATCATTATTCATTGAAAGGTGGAAAACTCCAAAC
ATGTCTATTCCCAATGACGTTTAGACTTGCCAGCTAACTCACCAGATAACCCGTGAACACTCACAACACTGACCTCCAGG
GCAGGAGGTGACAGTCACTGCTAGGAGCTCGGACATCTGCACTAAAGTTGTA
>M00285:128:000000000-BF978:1:2111:16102:21179_1:N:0:46
GGGATGGTAGGTCTGTCAGCAGAGATTAGTAGATTGGTCGTGTGTTCTCTAGAGTTTAGAAAGATTCTTCGGATACTCAG
AGATATGCAGAAGGCTTCACTAGCATAATGTTAAGCTCACCATGAGTAAATTTGTCTTTGTGTAGATGGAAGTGTTCTTC
TTGGGCCTGAAG
>M00285:128:000000000-BF978:1:2111:14267:21179_1:N:0:46
TGTAACGTTTAGCTTTCTTCTGCTAAGTTCTTTGGATTGACTAAATTTGTTTTGTCAAGTCCTATACAATCTAATTTTTT
TTTTCAACCATCTAGACTAGATACGGCTTTTTCTTTATGGAAAAGGAAGGGAATAGTATTCTTTCGTGATCTATTCATTG
ATAACTGTTTTGCATCTTTTGAACAGCTGTCTAATAAATATAATTTACGTAGATCACATTTTTTTCGATATTTGCAGATT
AGAAATTTTTTAAAAGTTACTATACCTTCCTTTCCATTTATTTATAAAGATGAAATTATT
>M00285:128:000000000-BF978:1:2111:13051:21180_1:N:0:46
TTGGTATTACATAAAAATAAATGAATTTTGCAAAAATAGGTTTTTCTACTTCAAACGTACCTCAATCAGATATTGCCTTG
ACAGAATGTGTGAAAATATTATCTGTATTGGATTAAAAAGTATCAGATCTGTGAACATGGGAAAGATGCATGTGCTTTGG
AATTAAAGAGCCAAATAAACAGCAAACATAGAGTGTAAGCTGGAGACCCAATTCAAGCGAGGTGCAACAGATGACTGGAC
TCACTTTCTGGGACAGAACAGTTCCTCCATGTCCCATTTGGG
>M00285:128:000000000-BF978:1:2111:13806:21181_1:N:0:46
TTTCCTGCGAGACCTGACAAACCCCAGGCCACGGAACAGGGCAACACCCAAGCTGCCACTGATAACAGGCTACAGTAGGA
CAGCCATTAACATCCACACAGTAATCAAGAGGCACTTTGAACAACTGAAGGGACATGTGAACGCACTTGGAGCATTCACC
ATAGTGTCAGCCTTCAAAAGGGCCAAGAATCTAAGAGACCTACTAGTTAGTACCAAACTGCACATAGCTCCGAACTGTGG
AGGGAGAAAATGTGGAGCATGTAAACACTTAAAAATAGCAAAAAGCATCCACAACAGGGC
>M00285:128:000000000-BF978:1:2111:13419:21182_1:N:0:46
TAAAACCAGCTCAATATCATTTTTATCTATCTAGTATTTAATAAAAGTTTCATCTATCCATTACATCTCATTGTTTGAAG
CTACAAAATGGAGACCAGGTACCCCCTATCAGTGAGGCAGAACTTCCTCCACCCCATCCCAACCCCCCTGGCTCCACCAG
AACACCATCCTAGATGGAATGAGGGAATGG
>M00285:128:000000000-BF978:1:2111:7061:21184_1:N:0:46
TTTGGCAGTAATAGTAAATCAGGCCCTCTGTAAAAAGTCCCCAAATTGGCTAAAATGCAGTGCAAAACAGCATTAGGGTG
TTTTTTTTTAACCAGACACAAGCGCTAAAACTTTGCATGCATGACTTCTGACATAGTTAGTACATTTCCCAACCTCTTGC
AGTACAGAAATCAAAGTAAGATATCAGCCCATAAAGGCACATTCCCCACAG
>M00285:128:000000000-BF978:1:2111:4660:21185_1:N:0:46
AATCTGTGTCTATATCAGCGATTAACTTTTCAGGGGTTAGTTGGACAGTTAAGTAACTGTTGCCAAACGACTCATCACCA
TGAAATACATAAAGTACAATTGTTTTCACGTAGATACTACATGATGTTTTGCAGAAAGTGGCAAATGATTGGATTTAAAT
TATAAAACGCTGTTTTAGCCAAATAGGCAATCTGTAGCTCTATCAGCGATTAACTTTTCAGGGGTATTACACACAGTTAA
GTATTTGCTACCAAACTACTCAGCACCAGGCAATACATACACTACAATTGTTTTCCTGT
>M00285:128:000000000-BF978:1:2111:6319:21185_1:N:0:46
GCTGATTACTTGCTTTAATTTCAGTTTGGGTAATTTCTCTTTGTAACTCAATTCTTGGAGTCCAGGTATATTCTGGCAAA
TCAAGCAATACTCCCTGCAGAGCCAATATATCCTTTCTAAGGTGCAACGCTAGAGCCTTCAACAGTCTTCACAAGTGAGC
ATTACTTCTCATTCCGTGTATTCCTGCCTC
>M00285:128:000000000-BF978:1:2111:19712:21185_1:N:0:46
CAAAGCCCTCTAGGATTTTATACCTTCCAATGGGACCAGCTGTCACTCATCTAAGATCTAAACTACAGAAGTCTCGTCAA
CTAATTTCACCCTGTATGACACAGCTGCTTTCCCAGGAACCCTCATTACTGTACTCCCTCTACAGAAGTGAAGAGTCCAA
GGTTGTGCACAATACTCCAGG
>M00285:128:000000000-BF978:1:2111:16270:21186_1:N:0:46
AAGGTGCTGAGTCGTGTGGTAACAGTTATTCGACTGTAACTCCTCCACGTTAAAAGATAGTAGCTGATGTAGTAACCGTT
CCTAATTTGACTAAAACAGCGTTTTTAAAGCTAAATCCATTGATATCCCACT
>M00285:128:000000000-BF978:1:2111:17020:21189_1:N:0:46
CTGAACACAGCATAACAGAAGCTGCCTTATTTGCTTGTGAGACAAAACATAAGCATGTTTCCCTCAATACTGCAATGCAA
AGTATTATGGAGGGATGCAGTTTCTTTGGAACTCATTTTATCTTGGATGGTGACTACAATTCAATCTTTGTTCCTCCAAC
ACATACCACAATTACATAAGCAAATTCTGAGCTTTTTATTCTGCCGGGTGTGTTC
>M00285:128:000000000-BF978:1:2111:10418:21192_1:N:0:46
AGAGACTGCAGATTCTGGTCCTGATGCAGGGTTTCGACCCAAAACGTCAACAATTCCTTTCCCGTCACAGATGCTGTTCC
ACTCACTGAGTTTCTGCAGCAGATTGTTTGTTGCTCAGCTTTTCCATACTCATTGTCAAATCTGCCAAAATTTAGTGAGC
CATTCTGATCAAACATTCAGTAATAAAATTAGTTGCATCCTCCTAATCAATTCTGCCATGTCTATTTCCTTTTAAGTTGC
GACATTATCTTTTACATGAGATATATTACTGTTCAATGGTGGGGCAGGTGCTCTTAAAGT
>M00285:128:000000000-BF978:1:2111:13375:21192_1:N:0:46
GGAAGCAAACAAAATTCCGGCTTTTTTCCTTCCTTACTAAGGATACTTGTACTTCCAGACTAGAGTTCAACAATTTCAGA
TAAGTCAGCATTTCCAATAACTAAAATATTTTCAACACAGGATAGAACAGGCCCTTCAGCCCACAATTTTGTGCTGACAT
AGCTAATCCCTCCTACCTACAGAATGCCCATATCCCTCCACTTTCCTCTCATTCATATGCCCATCCAAGTCCCTCTTAAA
AGCCCCCAATGAATTTGCCTCCACCACACGATCAGGCAACACATTCCAGGCATCCACTGC
>M00285:128:000000000-BF978:1:2111:21804:21193_1:N:0:46
ATTGTGACCAATACAGAAAAGTCATGCTGACGTAGAAGATCAGCCATTAACGGCAGAGCAGGCACAAATGGCTGATATCC
TACTCCTATTTCTTATGGTCTTATGTCCCAATAACACGGTTTCAGTTTTAAGGTTTTCTGCGTCACTTACAAGTTCTTCG
ATAGGGAAACCGCGGTGTTATAAAACACCTTGAGCGCCATCAATGTAGGTAATTGAAGACTCTCAAGAATCTTTCGCAAT
AAAACCAAATCGGAATAGCACACTTCTGAACTCCTGTCACCGTCTATGCTATCCTATTAC
>M00285:128:000000000-BF978:1:2111:17751:21193_1:N:0:46
GATATGAACCAATACAAATTAAAGCATCAGATCTGGAAATTAATAAAGTGAAATTTGAATCTGAAAGCTTATATAAATTT
GTAAATCTATCAAAACTATAAAAATGTTGAGCCAATTTAGTTCAGTACTATAGATTATATGATCATCAGGGTATTTTACT
GTGACTTCAGAGGCAACTACATTTGCACCGAGAGAGAGGGAGAATGTAAGGTGGCTTCCTTAAATTGTTAAATTCAGCAT
TAAGTT
>M00285:128:000000000-BF978:1:2111:19374:21193_1:N:0:46
ACCAATGCTCAATACAAGAGGGCTTAGCTTTAAGGTAATGGGTAGGAAGTTCAAAGGAGATATCAGAGGGCGTTTTTTCA
CCCAGAGAGTAGTTGGTCCATGGAATGCGCTGCCTCGGGTGGTGGTGGAGGCTGATATGTTGGCCAAGTTCAAGATATGG
TTAGATAAGCAAATGGAGGAACTTAAAATAGGGGG
>M00285:128:000000000-BF978:1:2111:16336:21193_1:N:0:46
CCACAGCTACTCTTCCCTCTGCCAGTGTCTGGATGGAGTGCATTAAATGAACAGCCCACCTGCACACCAGGTCCTGGAGT
GAGCCAATCACGGCATGATATCCATGCCGTGTCAGTTCCTGACCAGTTTCACCATGTGTCAGGCTTACAGTTCAAAACTC
CTTTTACTCAGTACCGCTAAAGGAAAGCATTTTTT
>M00285:128:000000000-BF978:1:2111:18475:21196_1:N:0:46
GATCATCTGACCTCAAGCCCCGAAACTTTGATGACAGCCTACCCGTTCTTGGTCCACTATCTGGCAGAGTTGGATAACAA
ATGCAAGGCATCAACAAAGGGCTGACAGGTCCCACCTTCACAACACCCAAGGCATCTCCTTGCAGGACACAGTCACCAAC
AGAGATGCTCAGGAGTGTCAAGTCATTCATTACTAAGTCAGCGACAATTGCAGTGATTGGTCACCTTTATTGCATAGGTG
AAAACCTGATTCCCTAGGACATTCTGTACTGCAGACAACTACTTGCTGGACGTCCATCCC
>M00285:128:000000000-BF978:1:2111:14003:21197_1:N:0:46
AAAGAACTGGACAAATATGACCAATGATATTGCGCCAAAGTCGTCACTATCCATTCAAAGAGTGGGTGACCAGACATAGT
GTGCCGTCCCAGGCCAGCACTGAGCCTCTCATTATACTCAGTTGACTCCAATGGGCAGACTACATCATTTCCCTGCCTGA
CATCAGACATGAGAAACAGGCGCTCTCCTCCAAGCTCCTTCACAGCATGAGATTACCAGGTGGATGGAGGAAAAGGTACA
AGGATTTTGAAAGATTCAAGATTTCGAGCTGGAGACACA
>M00285:128:000000000-BF978:1:2111:9954:21198_1:N:0:46
CCAATTGGACTATTGTTAGCTCAGGAGTACCTCTCATCTCAAGTGTAAAAGGTGTCATGTTTTGTTAATCACTCTCTTGC
TCTCTTCCCACCCTGACCCTAGATCATTTTTAGTTCCTGTGTCTCAGCTCATCTCCTTGTAATAAAGCTGGTGCCATGTG
CTCTGTGACTTTTTTTTTTGTTTGAAACTTTTCCAATGAAACTTGGTGCTTCCCAAAGTTGTTTTCAACTCATTCCTGGA
CTCCTGAAAGAACCTGCAGATTCGAAAGTAACCAGATGCTACAGTACTATCCCTTGGACT
>M00285:128:000000000-BF978:1:2111:25337:21199_1:N:0:46
AGAGGCATATTTCTGGTTTTCAGTTTATTAACATTTTTGAGAAAATGGGAGCCTTAATTCACCATTGGCTTTCTTAAACG
TAGAACATAGAACAGTACAGCCCAGAACAGGCCCTTTGGCCCACAATGTTGTGCTGACATAGCTAATCCCTCCTACCTAC
AGAATGCCCATATCCCTCCATTTTCCTCTCATTCATGTGCCCATCCAAGCCCCTCTTAAAATCCCCCAATGAATTTGCCT
CCACCACCCTATCAGG
>M00285:128:000000000-BF978:1:2111:16242:21200_1:N:0:46
TGCGGGCTGGAAGGCCTGTTCCTGTACTGTACTGTGTTCAATTCTAATTTGTTTGGATTCGTTGTGATTTACAGGCAGAG
CTGTGTGACTCTCTGCAGGCTTGCTTGTGCGCAAGAAAGATTGCAGGGAAGAAACTGAAGGGAAACTGTCCATCCATGTA
GGTGACTTTTCTGATTGTAAAATGCTTTGCAAAAGA
>M00285:128:000000000-BF978:1:2111:4831:21206_1:N:0:46
ACCTTTACTGTGGATTCTGCGATATCCAGTTTGTTGGCGATCATTTTATTACTTAAGCCTTCAGCAATCATTTGAATCAC
TTGCAACTCTCTAGTGGTGAGATTGCCAGCGATATCTTCAATACTTGGTGTACGTAATGTTTGCGCCAATATTGAGGCCA
AATTGGGACTGATAACCAGCTCACCGCGCAACACTTTTCTAATATCGACGATGATTAACTCAGGCTCCATATCTTTTAGC
AAATAACCATCCACCCCTAATTTCAATGCTTCTTGTACGTCTTCTCCGCTGTCAGAAACT
>M00285:128:000000000-BF978:1:2111:11216:21207_1:N:0:46
AATGACCAGCTATTATTCTCTGGATATCTGCTTTTCTCATAGATTGTGTTACTGTCGTAAGTTTTAGCTCTGTAGCAAGA
ATTAATAACTCAGACTTCTTCATTCTCTGCAATCCACTTGGGGTAGGTTTTTTCATAAACACCTCCATTGCTACTGTTTT
CCACACACACGTCAATTAAGAAAATTTATTGAACAAACCCCAATGTGTGCAAACTCAGACCCAGTTATGATTACTCTAAC
TCCTTGTCTCCCGTTCTTTTTGTTATTATTGGTGAATTTACTGACAG
>M00285:128:000000000-BF978:1:2111:18697:21213_1:N:0:46
CACATTAACCTACCCGTACATCTTTCAGAATGTGGGGGGAAACCGGAGCACCCAGAGGAAACCCACGCAGACATGGGAGA
ACGTACAAACTCCTTACAGTCAGCGACTGGAATCGAACCCCAATTGCTGGTGCTGTAACAGCGTCGCCCTAACCGCTGCG
CTATTGTGCCGCACCCAAAATGCTTCTTCACAGCTCCAGCGACTTGGGTTCAATCCTGACTTTTTATGCTGTCTGTGTGG
AGTTTGCATGTTCTCCCTGTGATAACTGGTTTCCCCAGTGCTCTGGTTTTCCTACATTCC
>M00285:128:000000000-BF978:1:2111:13860:21213_1:N:0:46
GGTAACTCACTTCCTCCTGCTATCAGTTATGCACACACACATTGTGGACCCAGTGACTGTGAGGCAGGCATCAGGTATGT
TCAGGTGATGGAAGTGTGTGGATTTTGAGATTGTTCAGCATCACCTTGAACCAGGTGAATAACTGGACTAGAATGGTTTC
AGTGAGCACCTGTGGGGCTCATGTAGCAGATACATAAACTGTCACTTTATATTAGTCACTGAACCAAGGTAAAGTAATTA
CAAGCAAGTCGCTATAGGATAGCGAGAGATCCACTTTGTACCATGGACTGCCTGA
>M00285:128:000000000-BF978:1:2111:5342:21218_1:N:0:46
TTGGATATATCCCATCTGGCCCCAGTGACCAGTTAATCTGTTTCAGGAAGTTTGGTTTGTAGTAGGAAGGATGCTCTGCA
AGCTGGAGGAGCTACTTCTCACTTCTTCAAAGAGTAGCATAAAATATTCTCACCTGAACAAGTAGTTAGGGCCTTAAATT
AATGTCAACCACAAGATTGACAACATGTGACTCAATTTTTACT
>M00285:128:000000000-BF978:1:2111:25042:21219_1:N:0:46
GTCTTTGGAATGTGGGAGGAAAGGAAAATAAATGGATGAGATTAGATGGGAAAAAAATAGGCCCTTCAGCCCTTCATTGC
TGTTCTTCCATTCCTCAGCATTATGCCTGATCTTGTACTGCAACCCAACTTTCTTGTGTTAATCCTGTAATTATCAATTC
CTTTAATCTCTAAAATCTCTATATTTCTATCTTGAATG
>M00285:128:000000000-BF978:1:2111:23075:21219_1:N:0:46
GGCACTCCCTCCATCATAACCCTCTGCCTTCTACAGGAAAGCCAATTTCTTATCCACACAGCCAATCTCCCCTGGATACC
TCGACCTCTGACCTTCTGCAGAAGCCTGCCATGAGGAACCTTATCAAACGCCTTACTAAAATCCATAGACACTACATCCA
CCGCCCTGCCCTCA
>M00285:128:000000000-BF978:1:2111:16643:21222_1:N:0:46
TGTGAATCTACATGAAAACCGTTGTGGTGTATGCATTCCATGTTGATGAGTCGTTTGGTAACATTTATATAAGTGTACCT
ATTACCCTTGAAAAGTTAATCGCTGATATAGCAATAGATTTACTATTTGGCTAAAACAGCGTTTTAAAAGCTAAAACCAT
TGATTTGCAACTTCTGCACAAACCTCATGAAGTATTTACAGGAAA
>M00285:128:000000000-BF978:1:2111:11791:21222_1:N:0:46
CATCTTTCAGCCCAGATCTGCATCCTATCAATGTCCCACTGCAATCTTTGACAGTATTCCACACTATCCACAAAACTACC
AACCAATTTTTTTATCTGAAAACTTGCCAACCCACTCTTCTACCCCCTCATTCAGGTCCTTAATCAAAATGATGAAAATT
AGAGGTTCCAAGACCGATTCTTGCGGGACACCGACAGTCAGAGCCCTAATATGTGAATGCAGTCCCTCCACCACAACCGT
CTGCTTTCTACATGGAAGTCTTTTACAAATCGACATGGCCAAGCCTCCTTAGATCCCATG
>M00285:128:000000000-BF978:1:2111:17205:21224_1:N:0:46
AGCATTGACTGAAGGATGACTGAGTCTTTAATGGCCTGCTGATCACAATTATTGCTAAACATCTCTGCTCAAGTTGCAGC
GCCAGGTTTGCTGCCTGCAGGACTTAAATGAATTGAAGAATTTCAGGTTATTTCTCTCCCCCCTTTCTCTCTCCCCCTAG
ATGGAGCAGTAGCTTT
>M00285:128:000000000-BF978:1:2111:10241:21227_1:N:0:46
TTTGTGGTTTTTATTTCATATCTATGTAACATATGCACTGCTTCATTTAGTCTTTGAAGGACCTTCAGAGAATAATGAGT
GTATTAAGAACACCAGAAAAACCCTTTAGAAAGAATGGGTTCAAATTTTCCTCAAAGGAGATTCTACATATTACTGCAGT
AACTCAATAAAAGCTGTGCAGAGCCCATGAGGAACTAGTGGGAAAATGTTCATTACGAAGTCCAATCAGTGCAGTTAAAT
TTGGATACTGAAACTAGATTAAGGTAACTGTTTCCTCTTCAAAAACAAACCAATCACCCC
>M00285:128:000000000-BF978:1:2111:6008:21230_1:N:0:46
TCGTTGTACAGCACATGGATTCCATGCTGATTGCACAATGACACACACCTGAGCCCCATCAGGGGCCTAGCATAAGTACC
TGGGTTTCTCTAGCACTAGTTGCCAGAGGATTGGTCAACCTTCAAGTTTACTTTGGCTCCTAGCTGCTTAGAGTGGTCTA
CTCTAGAGCAGTCCTGCTTGAAGATTCAGTTTGTGTTGGGATTGCTACTCAGATCTCTGAAGCAAGATTCCTTCCAGTTG
CTGCCTGTGTCCAGTCCTGAGGATGTATCCTGACTCCAGTCTTGTACCAGTGTGCTGCAT
>M00285:128:000000000-BF978:1:2111:24539:21230_1:N:0:46
GTGTTTCTTGGCTAGTTCAGTCTTTCCACTTTCCTTTGTTTCTAGGAACACTTTATGAAGCATGTCCATTCTATCAGGTG
AAACATTGTGTGTCCAGAGGGAAGTAAATTTTCCTGAATACAGCAATTTTGTTGATTGCACAAAATATTTGTACTCTCTT
CTCTGCAAAAATAGTCTTAAAACATTCATCTGATCATAAATATCTGCCAGATATGCTATGGAGG
>M00285:128:000000000-BF978:1:2111:17669:21231_1:N:0:46
TGTTGCCTTCGCCTTCTCCTTTACTGCCGCCGACCTCGCCATCAGCAGTAGCGCTGCGGTCATTCATCTTGGAACGTTTG
GAATGCAGTTTCTCGTCGTCAATTGACTCGCGTCTAGGGACGGTGGGTTCCGCTGCGAGTCCAATGGACGTATCGACGAC
AAATCATGGTCCCAAAGACAATAACTCGGTCTGAGTAATTATCTTAGATTGTATCCACATGGAGCGGCGGAAGCCGAGGG
TCGCCCTGATAGAAGTACTGTTACGAAACTAGCAAC
>M00285:128:000000000-BF978:1:2111:8147:21232_1:N:0:46
GATCTACACTCTTTCCCTACACGACGCTCTTCCGATCTGATCTACACTCTTTCCCTACTCGACGCGCTTCCGATCGGAAC
TACACTCTTTCCCTACACGACGCGCTTCTGAGCTTGTATACACCCTTCGCCGGAACGGTCCGTATTAAAATGGCAGTCAC
AATAGCTCATAAGCTTTGTACACGAGTCTAGAAACTATTCCAGGTAAGCATTAGAAGACTCACTATGAGCACAAATTTAG
ACCTCTAAATGTCATATGAAAAAGCATAGCCAGATCAACCAGGATCATCAGCAATACGA
>M00285:128:000000000-BF978:1:2111:13034:21234_1:N:0:46
AGAGGTTACAGAGGGACATAGATAGGATGCAGAGTTTGGCTGAGAAATGGCAGATGCAGTTCAACCCGGATAAATGTTAA
GTGGTTCATTTTGGTAGGTCGAATAGGTTGGTGTAATATAGAATTAATGGTAAGACTCTCGGCAGTGTGGAAGATCAGAG
GGATCTTGGGGTCCGACTCCATAGGACGCTCAAGGCAGCTACGCAGGTTGACTCTGTGATTAGGAAGGTCTATGGTGGAT
TATCCTTCATCAGTAGAGGGATTGAATTTAGGAGTAGGGAGGTAATGCTTCAGTTGTCT
>M00285:128:000000000-BF978:1:2111:6904:21236_1:N:0:46
GGCTGGCAGCGTGGTTTATGTGTTTGGGAGAATGTACGGGAGTGTATGTGTGGTCATAAGGGGTGTGCGTTGCCTGGTCT
GTGCTGGGGGGGGAAGGGTTCTCTTCGTCCCAATCCTAAATGTATAGGCATGAATGTGGGATGGGGGGGGTACATGTGAG
CTGGTCTGTGGAGGGTGTGAGTGTGTGGGAGAGGACGGGAGTGTATGTCGTGTGAGGGGAAAGGTCTTTTTGGGATTGGA
TCCCCAGTCAGAGTTAAATTAATCAGGAATTCTGAACGCAGTCTTTCTTAGCCTAATTT
>M00285:128:000000000-BF978:1:2111:17541:21236_1:N:0:46
GCTGACATGCTTTCCCAAATTGATCCTCTGCAGAATGGTACAGGAAAATTGTTGTAGGAAGCCAGCAGACCCACTAGATG
GTGGTGTGACCCCAACTCACCAAACCGACTTGCTCTGTCAGCACAGTAACAACTAAACCCCAGCGGACCATCCTCTGGTG
GGGTCCCGGCAGGCTTGGACCTGCTTCAGCACTGCTTTCATTTTACCCCTGTTGTACTTTTCCACAAAGAAGGAAGAAGT
CTCTCCCTCACATGTGCTCTGTATTTGTAACAAAATGAGAAGGTGCTGCCAATACCCAAC
>M00285:128:000000000-BF978:1:2111:8872:21238_1:N:0:46
CTGTCTCACTACAGGTGCACAGGAGCTGTGAACAGCGGTGCCAACGTGTCTGAGTGCAGAGGGATGTGTTTTCCACTCTT
CCATTTTCATTCCCAATGGTCACCGCTCCCTTCTGTGGACGACTTCCCCCCACCCTCAGCTCAGCCTGCCCCACCCCATC
CACTCGTC
>M00285:128:000000000-BF978:1:2111:18046:21240_1:N:0:46
TTAATAAGTACTACGTGAACACTTAAAAGGCCAGAAATAACAGAGCTAAGGTCCAAAAGCTGGGAAAAAGGATTATGCCA
GAGAGTATTCGGCCAGTGTGGACATATCGGGCAAAATGGCCTCCTCCTATACCACCAAACTCTGCCAAAGAGCAGATACA
GTGGTATATCATTGCCTTATTAAGTAT
>M00285:128:000000000-BF978:1:2111:21782:21241_1:N:0:46
GATCTACACTCTTTCCCTACACGACGCTCTTCCGATCTCAACTACACTCTTTCCCTCCACGACGCTCTTCCGATCACAAC
CACTCGCTTTCCCTCCCCCGCCCGCTTCCAAATCAACTTATACTCTTTCCCTAACACGCTAAAATCCTACCCTAAATATA
ACCTCACCCCACACATAACGAGGTAGACGCAACTCTGAATACACACTGCGAGTTATACGCTTGCAATCTAATGAATAAGA
AACCAACATCTAGTCAAGTACACTAATAGACCTCCTGTACATTACACTTACATAGAGGA
>M00285:128:000000000-BF978:1:2111:17111:21241_1:N:0:46
GGCATATGGCACTTAACTGGTCAAATCCCTGTGCACAGAAATGCAGACCAAGGCAGGCATATCTCCAGTAACACCTCAAT
GAATGAGACCATCTGCTAAATGGAAGACTTGTACTCACATTGCACTTTTCACAACCACAGAATGTCTCAAAAGGAGGATG
TGAAGGTTTTGGAAAGATAGAG
>M00285:128:000000000-BF978:1:2111:7278:21244_1:N:0:46
GTATAGTGAAATAACTGTTACCAAACGACTCAGCAACATGAAATACATACTCTACAACTGTTTTCATGTTGATTCTCCAT
GAGGATGTGTAGAAAGTGGCAAATGAATGGTTTAAACTTAAAAAACGCTGTTTTAGCTAAATAGGAAATCTGTTGCTATA
TCAGCGATTAACTTCTCAACAGTAATAGGTACACTTAAATAAATGTTACCAAACTGCTCAGCAACATGAAATGCATACAC
TACAACTGTTTTCATGTAG
>M00285:128:000000000-BF978:1:2111:23045:21245_1:N:0:46
AATCTTAACTAGCTCCAAGTCATGTTCACCCATGTTAACACCTGCTCCAAAAACAGTTGTATTTTGAAATCTTCCATAAT
GGTACCACTTCCAAGCCGACAACGTATTTGCACTATTTTCATTCTTATAAAGATGCATATTC
>M00285:128:000000000-BF978:1:2111:12748:21248_1:N:0:46
NNNNNNNNNNNNNNNNNNNNNNNNNNNNNNNNNNN
>M00285:128:000000000-BF978:1:2111:12176:21249_1:N:0:46
CCCATACCTGCAATTAAATCCCACTGTATCCTTTAGAAACCCTCTATGTGATCCACAATGCCACCAGTTTTTGTGTTATC
TGCCAACCCATCCATCCACATATTCATCCAAGTCATTTACATATATCACAAACAGCAGAGATCTCAGTACAGCTCCCTGA
GGAGCACAACTACCACTTGTTCAGCCAGAATAAATACTATCGACCACTACCCTGTCTGCTGTGGACAAGCCAATTCTGAA
TCCAAATAGCCAATTCACCGTGGCTCCCATGCACCTTTATCTTCTGGATGAGCCTACCA
>M00285:128:000000000-BF978:1:2111:17969:21249_1:N:0:46
AAGTTTTTAAACAAAGAAAACACATCCCAATTGTACTTTAGTGTCAAATACCTTCATTTCAATAAACAATTCAGCCATTG
TTCAGTGGCATTATTAAGAAACAGCTGCTTATAGACAACTGCAATGACTGATTAAATAGCAGGCACAGAACTTAAAATTG
TGCAGTTAAAAATTACAAATAAACAGAGGCATTTAAATAACAAAATCTGCGCCATTCATAATGAATATTTGAATATTTAA
AACTGCTTCTAACTTTTACAATTTATAATGGACACAAAGAATAGTAGTTTGCAGTTAAAT
>M00285:128:000000000-BF978:1:2111:5680:21251_1:N:0:46
CTATGAAGGCGAGCATGCCATATGCCTTCTTCACCACCCTTTCTACCTGAGTGCCACTTTCAGGGAACTATGGACTTGAA
CCCATGATGAATTCTGTTCATCAACATTCCTCAGCACCCTACCATTTACTGTATATGTCCTACCACTATCTGACTTCCCA
AGATGCATCAATTTGCACTTGTTGGGATTAAATTCCAGCTGCTGATGCTCTGCTCA
>M00285:128:000000000-BF978:1:2111:20170:21253_1:N:0:46
TTACAGCTATCCAAATGCAAACTTTCCAATCCTGTCCTTCTTTGATGTGTGGCCTGGTTCAAGATTGACTAAAGTGGAAA
ACATTAAAGACATAGAACAGACAGTGCAGTACACTGTGCCACTCTTCATAACAGAAGAGGTATTATCTAACATGTTGCTG
TGATAGATTTTGGATACCTTGTTTATACATTTTCAGATCATACGAAGTTTTTCAGGTCAAGTAACTACAGTAAGTTGACT
GAAATCTAGGCCCTCTTATTACAAA
>M00285:128:000000000-BF978:1:2111:6763:21254_1:N:0:46
CTGGAGGAACTCAGAGTGTCAAGCAGCATCTATTAAGGGAAATGGACAGTCAGTGTTTTGGGTTGAAAAGAAAAGGAATA
TCCATGATTGAGACATTTAGTCCTCTGTTATCATACGAATGGACCTAGTACTCATTTCAGGAATTCAGGGTCCCCAACCC
AAACTGTCCACTCTTAATGCAGTTGTATTTATCAACCAGCCATATGTGCAGGCTCTGTAAAGCTGGTAATGTTTGTGTAT
GTTTCCTCACTGGGTCCAAAGGTGAATACCTTCAATCTCTAAATATCTG
>M00285:128:000000000-BF978:1:2111:14577:21254_1:N:0:46
ATGGTCATGCCCTGGGAGTGTTGTGGAACAGAGGGATGTAGGACTACAAATACATAGTTTGCTAAACCTAGGGTCACAGG
TAGACAGGGTGGTGAAAAAGGTGTTTTGCATACTGGCCTTCATCAGTCAGGGTGTTGAGGATAGGAGTTGGGATAGTATG
TTGCAATTACACAAGACATTGGTGAGACAGCACTTTGAGTATTGTGTACAATTTTGGTCAGCCTGTTATAGGAAAGACAT
TGTTAAACTGGAAAGAGTGCAGAGAAGATTTACAAGGATGCCGCCAGGACTCAAGGGCCT
>M00285:128:000000000-BF978:1:2111:10649:21254_1:N:0:46
CCTCTTGTCTCTGCTCAATTTTCATCACTCCACTATGCCTTTAGCTACCAATTCACTAATTTCTAGAAATTTCTACCTTT
CTCTTATTTGCTCCTACAATG
>M00285:128:000000000-BF978:1:2111:12610:21254_1:N:0:46
AGTGTAGCTGCCCATGTGGAACAGTTTTCCTCCTGATTTCTGTCGCTTTGCTCTGGATTTCCATCAGATCACTTCTTGTA
CCTGCTGTCTTCTGGAGGGCAATGGCTGATCCTCGCTATCAAATGATATCGTCGGTTGATATCACAGCAATGGAAATCTG
GGTGCCTTCGCCCACCGGTCTAATTTTTTTGATAAGTGACTTCCTTCGCTCGCTGACTTCATGACAC
>M00285:128:000000000-BF978:1:2111:22385:21256_1:N:0:46
TACCTCCAGTGATCTAGAATCCACAACCCTCCAGGGCAGAGAATTCCAGAGATTCACCACCCTCTGCACACACATCAGCT
TTAAGTGACTGCCCCTTACCTTGTACGGTATCTGTACCGCCGCCATTCAAAGACTGCTGAGTGGGAATTCCAGGTCTCAT
TACTAATACTGTAGTCGCCCGCGGTGTGTGGTCAGGAGACAGACACAGTGATGTGGCGGCTGGGGCGGAGCA
>M00285:128:000000000-BF978:1:2111:10234:21256_1:N:0:46
CAATCTGTTGTTTGCCATGAAAAAATATAAAAGCTGTTACTGGAAATATTAGACAAACTCCCCTAAAGCTGGGATTAAAG
TGTGTCAAAGGCCACATTGTGTAAACTAGGTCCTCCTTGGTTTGCTGCCTGCAATCTATGTGAGCACTAGAGCAAAATAA
CTTGTTTTATAAGAAGTAAGTTCCTTCCCTTTTCTCTCCTCAATCATTGCTCTATTGTCCCCACTGAAATCAATGGGATC
TTTGAGTGCTGTGCCAGGTGGTGAATCCTCATTGCAATGTTGGGGAATCCCAACAAGACT
>M00285:128:000000000-BF978:1:2111:5701:21259_1:N:0:46
GGCAGAGAGAGCAGAGCACCCCTGTGGCTGTCCCCATCAATAATAGGTATACCACTTTGGATACTGTTGGTGGAGATGAC
CTACCAGGAACTAGTTGCAGAGATCTGGTCTCTGGCACAGAGACTGGACCCTCAACTCAGAAGGGGAAGAAGGAAGAGAG
GAGAGCGGTAGTGATAGGGGATTCTGTAGTCAGGGGGACGGATGGGAAATTCTGTGGGTAAGATCGGGAATTCTGGATGG
TCTGTTGCCTCCCTGGTGCCAGGGTCCAGGATATCTCAGATCGGGTTCAGGTGATTCTC
>M00285:128:000000000-BF978:1:2111:18144:21266_1:N:0:46
GATCTACACTCTTTCCCTACACGACGCTCTTCCGATCTGGAATACACTCATGCCCTACACTACGCGCTTCAAAACTAAAA
TTCACTTGTGCCAGGCCCGGCCAGCCACCATAGCTAAGGGCCTGGATCATATACGGCAATCGCGTAACCCCGCCATAATC
AGTGTCGGCAAAGGAATGGCAAGTAACCTCAGCCGGCCCGTTGCCACGACCCGGCAGACTGGACTAGCACACGGCTGAAC
CACAGTCACAATACTCGATCAGTCATGCCGTCTTCACGTGTGCAACATCAAAACGC
>M00285:128:000000000-BF978:1:2111:24082:21266_1:N:0:46
ATTATTTTTACATAATGACATTATAATTTTGTGGAGGTTAGTAAAAAAAGATCTGCCTCCCATATAAATTTCAAAATGTC
ATGAGCTGTATGTTTGTGTGAATGCTTACCTCAGGTGTTTGAAATTCATCTTACAAAATCTCATGAAGATATTGGCCCAT
CTAGAGCAAAGTTTTGGTTATTATGATGGGCAGGGGGAGAGATAATTTTAATATGTGTATTAAACTTTTGTATAATAATG
CTGCTCAGCTGCATTTTTATCAAAGTATCAAGACTATTTTTAAAATTCATAAAATTCTA
>M00285:128:000000000-BF978:1:2111:13795:21269_1:N:0:46
AGTGTGGATTAATTCTTCTCATTCTGCTCCCTGGGTATTTATGCTTCTGTTTGCAGATACTCTGTGCCTTACCTTAGTGA
TTTTGAATGTGAATGTCTCCTTGATTGGCTCTTCACCCAAAGCACTGTTAGTGAAGTTGGCAGGATAGTACCGGTCTCGA
GTTCAGA
>M00285:128:000000000-BF978:1:2111:15756:21272_1:N:0:46
TGCGTTTTTGATGAAATTAAAGGGGTGTGTTTTCACCATCCCATCAGGTGGGTAGGAAAAATGGTTGTTGTTTTTGAAGG
TCATCCAGCCCAGCACATCACTGTGGGTGTTGCTCAGGGTTGTGTACTGGGCCCAACCATTTTCAACTGCTTCATTAATG
ATCTTTCCATCATGAGGCCAGAGGTGGAATGTTTGCTGACAATTATGCAATGTTCAATTCCACTTACAGCTCCT
>M00285:128:000000000-BF978:1:2111:5827:21272_1:N:0:46
AATTCTGATCCAAGTGTAGGTGTGATTGGCATAAGTTGGGAGAACTGGATTCCCCAGTAAAATGCATGGAGGTTCCAGCA
CACCTCAGCTCCTGGGGCTCCACAGTGAGTACAGAGATGGCCTGGAGTGACCGGTTGGTTGTAATGACACATGGAAGTCT
CGGATTTAGTTACCAATGAGCCGTTGGGTACCAGTGGTTCTCTTTGAAACTGCCTGTCACAGTCAATTTGATTCAGTCCA
TTAAAGTACCCAGAGAATACACAGAATACACTGATTGGAAACAGGTAAAAGTATCACTGG
>M00285:128:000000000-BF978:1:2111:18347:21273_1:N:0:46
ACTTGGAGGACCGAGTCCCTCCCCCCTCCCCTCTGGAGTTGGGAGGACCAAGTCCCTCCCCCCCCCCTCTGGTGTTGGGA
GGACCGGGCTTGGAGGACCAAGTCCCTCCCCCCCCCCCGTGGGGCCGGGGGGCTGAGCCCCCCACCCTCCCCCCCCCGCC
CTTGGAGGGCCGCGCCCCCACCCCCCCCCCCCCCCTCCCAACCCGACCCGCTCAGGCCTCCCCCCCACCCCCCCCCCACA
AACGCCCTCACCCACCTCCTGCGTCAACACTCCCCTGTCACAATCCACACTCACACGACT
>M00285:128:000000000-BF978:1:2111:14383:21276_1:N:0:46
CCCCCTTTTTCCCCACCCTCCCTTCCCTTTGGAGCAGACTCGATGGGCCGAGTGGCCTCCTTCTGTTCCCTTGTCTTGTG
ATCTTGTGATGATGGCCATTTGTATCCATATCTTGACAGCAATACATCAGTGATTCATCACCTGCTTTTTCTGTACTGAA
TGTTCCTGTATGGTTTCAGCCATGACTTGG
>M00285:128:000000000-BF978:1:2111:18082:21276_1:N:0:46
TGGGCCGAAGGGCCTGTTTCTATGCTGTATCACTCTTAACCATTCGTGCCTCTTATTAATTTTGCACCCACATTCTCCTC
CTTAGTGAAGATAGTTGAAAGTACAAAATGGGAAGTAACTCAATAGGAAGGAAGAAGACACTGTGATGTTTGTC
>M00285:128:000000000-BF978:1:2111:15313:21277_1:N:0:46
GGGTGGAAGTCCCTCCAGAGGATAGTTAGGGCTGCGGAGAGAATCATGGGTGTCTCACTTCCATCCCTCGCAGACATATA
CAAAGACTGTTGTGTGAGGAAGACCAAAAGCATAATGGTTGACCTTCTCACCCCTCCCATCTCCTCTTTACAATTTTGCC
ATCAGGGAGGAGGCTTAAATGTATTAGGGCAAGAACGACCAGGCTGAACAATAGCTTCTTTCCGCAAGCCATCAGAACTG
CAAACTCTCTCATCCCTCCATCTTCCTTCGAGATACTAGGTGCACAGAAATGCACCAGC
>M00285:128:000000000-BF978:1:2111:9325:21277_1:N:0:46
GTGAATCTTCTGCACATAATCAGGCTTCTTCCCACAATGCTGCACCTTACTTCCTGCTGGAGTCAAGGTGATCTACAGAA
CAAATGGGAAACTGTATGGCCTATGTCATCTCCACTCCAGCGCCAAGGCCAGCCCTGCTTCAGTCATTAAACTGTAGTAT
GTCGATGATGCTGCACAGGAACACATTCAGGGTTTGAGCTCTGAGTCACCTTTGACTCATTCACTAAAGTGCACAGGAGT
ATGGACGTTACACTTAACATCTCTAAAACAAAAGTCCTCCACTAGCCTGCATTCCACT
>M00285:128:000000000-BF978:1:2111:9505:21278_1:N:0:46
CTTCCCTTTGGAGCAGACTCGATGGGCCGACTGGCCTGCTTCTGCTCCATTATCTTGTGATCTTGTGATCTTGTGAATAA
TATGATTGAATATTTGATTAAATAATAGATGGTTGGTGAAGGGAATATAGTGCATGTCATCCATAGACATTCAGAAGGCT
TTTGATTAAATCCCACACTAAACAATTAGTTAATAAACTTGAGGTCCATTGAATTAGAGGGTCACTAACAGCACAGATAG
AAAATTGGCTTAAATGGTGGAAATCAGATGGTGGAAGTAAAAACAGACTCAGCAAGTC
>M00285:128:000000000-BF978:1:2111:15071:21278_1:N:0:46
CACCAAAATCACAAGATGGAAAAAGACAACCTCAGCAGTCAAAACCTCATCTACCCACTCTGTTCCCACATGCCTTGATC
TGTCTTTCTGTCAACTGCACATCAAATCTACCCTTAAATGTAGCCATGGTTTCTGATTGAGTTCCATGAATTTCATCAGC
AAGTAATCCTCACGTTAAGTTCCTCCTGCTTG
>M00285:128:000000000-BF978:1:2111:22055:21281_1:N:0:46
AAGTTGTGGGCATGCTAAGTTGGCACTGGAAGCGTGGTGACACTTGCAGGCTGCCCCCAGAATACTACACAAAAGATGCA
TTTCACTGTGTGCTTCAATGTACACGTGACTAATAAAGATACTTTAACCCGTACACCTTTGGAATGTGGGAGAAAACTGG
AGCACCCAGAGGAAACCGTCCTTAGAGTTAATTGCAATGTTTTGGATAATTCTCAGGAAAGGACTCTAACCTGTGCAATA
ACAAGTCAGATTGAAGACCACCAGATAGATCCCATGCAGTAACATTACTCAGTTAACCTT
>M00285:128:000000000-BF978:1:2111:8246:21281_1:N:0:46
GCACCTGTTTACTATGCCTCAGTCATGGAAAACTCCCCCATTGATAAGTCTGTTCTTCGAATTGAAGCTGATGACCCTGA
CTCTAGCTCACAGGGCCAGCTGACCTTCAGGATCAGT
>M00285:128:000000000-BF978:1:2111:22462:21282_1:N:0:46
GTGGTTGGGGCATGGAATATGCTGCCTGGGGTGGTGGTGGAGGCAGGTACATTCATCAAATTCAAGAGATTGTTAGATAA
GCATGTGGAGGAATTTAAAATAGGGGGATATGTGTGAGGAAACGATTAGGTAGTCTTAGGCGAGGT
>M00285:128:000000000-BF978:1:2111:9816:21285_1:N:0:46
GCCTGGAACACACTTCCAAGGGAAGTGGTGGAGGCAGATATAATAGCAACATTTAAGAAGCATTTAGACAGGCGCAAGAA
CAGGCAATGAATGGAGTGACAGAGAACATGTGCAGGCAGGTGTGCAGTTTAAATTGGCATCATGATCACCACAGACATCA
TGTGCCAAAGGGCATGTTCCTCTGGACTGTTCTATGTTCAGACTTTCTGATGGTTGTAACTTTTCTCTTCAGGTGCTAAC
CTTGCAAATCTTTATTGTATTTTCTCCAGCATCTCC
>M00285:128:000000000-BF978:1:2111:17139:21287_1:N:0:46
NNNNNNNNNNNNNNNNNNNNNNNNNNNNNNNNNNN
>M00285:128:000000000-BF978:1:2111:17602:21287_1:N:0:46
AGATTAGGTAGACTAGATTTGCTTATACACAAGTTGAAGGCCATCATGCAGGTCCAGCAAGCAATTAAGAGGGCAAACAA
TATTATAAAAGGATGTAAGTGCAGGAATAAGGAAGGTTTTTTGAAATTGCTTAAGGCCTTGGTAAGACTGTATCTGAAAA
GCTGCTTACTTTGGAAGGGAACATACTTGCCACTAGGGGGAAA
>M00285:128:000000000-BF978:1:2111:20748:21287_1:N:0:46
GAGACGGGCCCCGTGTAGGGAGACGGGATCGGGTCAGCGAGGGGTTTCAGAGGTCTTTTATTGAGAAGCTTATACACCCG
CGACATGACTCCCAGACTCTTGTACCCGACCGGTGAAGGCCAGCGCGCCGTACGCCTTCCTCACCGCACCCTGTCGAC
>M00285:128:000000000-BF978:1:2111:17074:21288_1:N:0:46
ACCCGGCCCATCACCTCTTCAGTCTGCTCCCCTTCAAGAAACGCTTCAGGACATTCCACACATCCACGGCCAGATTGAGG
AATAGCTTCTTCCCCAATGCCGTGAAAATCTTAAACAAGGACTTTAAATTTCACAGACTGCACTAGTTCTTTCTCGCTTC
TTCTCTCTCTCCCTCTAATACATCAAGTAAACCCTACAGTGTAAACTCTAA
>M00285:128:000000000-BF978:1:2111:9120:21289_1:N:0:46
TAATTGGTTAGGGCAGCCCATTGTGTGGTCAGATATGATTTCCTAGCGTTTGCATTGGCTAAGATGTCTTGTTTGATCTC
TGGGTCCAAGTTGTTTGTTTCCCAAGTATGACCAAGAATTGGTGGAAAGAAACGGCTTTCATTGTCTAATGTGTGATGGT
TTGTGTGTGTGTGTGACCCTA
>M00285:128:000000000-BF978:1:2111:13322:21293_1:N:0:46
AGAAGTGGCAGGGTGTACAGTGTCATGGAAGCTCTAGTAATGAGATGAATGAACACAAGAGGGACTGTTTTCCCACTGCC
CGATAAATCGCAACCTAACCGTGAAAGTGACACGGTGTTCATTGTCTTGGTCCGCAAGCGCCAGTTGAAAGGCCGAGTTA
CCCAAGAGGCGAGGATGACATTGAGTGCTGAGCCCAAGTTGGGAGCGTGAAAAACAAGAGCGACTTTAAACTGTGCCTAT
CGATTCCCAGCATGTCCAAAGTTAGAGTCACAAACCCCCCTAGTGCCCCCCACCCAAGC
>M00285:128:000000000-BF978:1:2111:25013:21294_1:N:0:46
AAGAAAAACAGAGTTAACATTTCAGTTAACAATGCTTTAATGTTGATGATAGGGACTTGGCAATAGTCATGCTACTGAAT
ATCAAGGGTAAGCCATTATATTTCCTTGCTGAAAATGTCATTTGCTGGCCTTTTGTCATCTGACTGTTACTTGTCCATTA
TCAGCCTGCACACAGGCATGGACTGCTTCATTTGCTGTGAAATTATGAATGGAATTTAACATTGTGCAATCATCAGTGAA
TATCCCCACTTTTGACCTTGAGGTGGTTTGAAAGTCATTGGTGAAGCAGTTTAAAACGTC
>M00285:128:000000000-BF978:1:2111:17435:21297_1:N:0:46
AAGATTTGCCAACTATAAATGTTTTATGAGTGACAACTCATAAAATTGTTTTTTCCCCTGATCAATTAAGTAAATGATTT
CTAATATTCTACATATTGTTACCATTAGGTTTCAAAGGACTGAAAACTGTTGAGCCCTAACTTGTGGCAACACGTTCTAC
TCTTATTTTA
>M00285:128:000000000-BF978:1:2111:19448:21297_1:N:0:46
GTGGGAAAGAATCTATTAACCTATGAAGTCAATAGAGGTGTCTTCCTGGACTTTATCAGACTGAGAATATTCAGTGTGCT
GGATGGAAATGGATTCTGACATGGGACAGTTAAGCAAAAGATGTCATTAACCAGTTGGAATTAACACAGCACCAGAGAAA
TTTGCAATTCATCTGGGTAACGTCGCCCTTCTG
>M00285:128:000000000-BF978:1:2111:15062:21298_1:N:0:46
AGTGAGGCAACCAGAACTGAACACAATACTCCAAGTGGGATCTGACCAGGGACCTACATAGCTGCAACATTACCTCTCAG
GTCCTAAATTCAATTCCACGATTGATGAAGGACAATACACCATGTGCCTTCTTAACCACAGAGTCGACCTGTGCAGCTGC
CTTGAGCATCCTATGGACTCGGACCCTAAGATCCCTCTGATCCTG
>M00285:128:000000000-BF978:1:2111:20337:21299_1:N:0:46
GAGTAGACACTATTTTAGTATTGGAGACACACAAGACAATTTGTGCACTCCCACAAACAAAATAATGACCAGGCAACTTT
TGTTTTGAGTTTGTAGAGAGATAAATGTTGGCACAACAGGAATGGTTGTTTAATCTACACCGAGTAAAATAGACTAATTT
TCTGCATCACAAGAACGTGGGAATTGTTGGGACCCCCGTCAGTAAATCCCAGGGTCGATACAAATCTCAATCACGACAGA
CCTAGGGATCAGATGCACTCCGCAAG
>M00285:128:000000000-BF978:1:2111:7217:21302_1:N:0:46
CAAATGGCGGCTGGTATTTGGAGGTCACTGCCACAGGAGGTGGTGGAGTCAGAATCAGATCTTTATATTTAAAAGATATT
TGGACAGACACTGAAATAAGCAAGGCATAGAAGGATATGTTCATGATTCAGGCAAATAGAATTAGTATAGACAGACAAAA
AAAAGGTCAGCATGGATGTTATGGGCCAAAGGGCAGTTTCTGTGCTGTACAAATCAATGACTAAAGTTTTCTTTCTTTAT
TATTTATGAGTCACATGTACATCAAAACACACAGTGAAATGCCAATTTGCGTAGAATGTT
>M00285:128:000000000-BF978:1:2111:5123:21302_1:N:0:46
CATGCTCACTCTGTTTTTTTATTTGAGTAGAGTGATCGATGCCTGTTTATACCATACATATAAACATATGAACATAAGAA
TTAGCAGCAGGAATAGGACACTTGGTCCCTCAAACCTGTTTTGCTATTTAATGAGATCAAGGCTGCTCTGATTTCAACC
>M00285:128:000000000-BF978:1:2111:15954:21304_1:N:0:46
AATATGTGGAAGGGCATGTTGTAATGAGGATATTGCAATTCTGCAAATGAATATAGGTAGATTGAATGATTGTGTGAAAA
CCTGGCAAATGGAGTTTAACACTGGGAAGTATGAGATCATGGACTTTGGTAAGAGGAATCAAAAAATGGATTGTTATCTA
AATGGAGAGAGACTGCAAATGAGTGAAATTCAGAGTGATCTAAGCATTCTTGAGCAGCATGAATCACAAAATGTCAACAG
TTACG
>M00285:128:000000000-BF978:1:2111:25577:21304_1:N:0:46
GATCTACACTCTTTCCCTACACGACGCTCTTCCGATCTAAATAACACGTTTCCCTTAATCGACCCATATAATAATAAATC
CAGTATCATTTATATTATTATATAATACTTATGTATTTTAGTATTTCTATAAAAATTAATATCAATATATAAAATAATGA
TGTTTTTTAGAAAACTTGTTGAAAAAAAAAAAGATTTTATAAAACTTTTTTTTAAAGAAAATGGCTTGATTAAAAATGAA
ACCAAAGTAAAAAAAGATAATATAAGAAAGGAAGAAGTCAATAAATAGAAATATGTTTT
>M00285:128:000000000-BF978:1:2111:8418:21304_1:N:0:46
AGGATTCTATTCCAGTCTGCCAGTTTTTGTGTCTTCATTGCATCTTTCTGACAACCCTATCTAACCACCAGAACTTTTGA
TACATATGTTCTATTTTCCTCAGCACCATAGTTAACAAGGCCCTTGAATAAGTGTTCTCCATTTCCTGCTCCTACTCTGA
CCCCTTCTCCTCCAATCCTTCCTCCCAAAGCCAAAACAGAGTTTACCTTACTGACGTTTC
>M00285:128:000000000-BF978:1:2111:24140:21305_1:N:0:46
ATGTACATCAAAACACACAGTGAAATACATCTTTAGTGTAGAGTGTTCTGGGACAACCCGCAAGTGTCGCCACACTTCCG
ACGCCAACATAGCGTGTCCATAACTTCCTAACCCGTACGTCTTTGGAATGTGGGAGCAAACCGGAGCACCTGAAGGAAAC
CCACGCAGACATGTGGAAAACATACAAACTCCTTACAGACAGTGGCTGGAATTGATCCCGGGTCGCTAGCGCTGTAATAG
TGTTACGCTAACCACTATACTACCATGCCTGCCTCGCACTACCGCCCCACATATGCTC
>M00285:128:000000000-BF978:1:2111:5787:21306_1:N:0:46
AAATTGTGAAATGTGAGGTGCCAGCACTGATCGCTGTGATGTACCAGTCATCACATCTTGCCAACCAGAACAATTTCTAT
ATATGCCTGCTCTGCTCCAGGTTAGCCAGCCGACCTTCTAGCCACATCAGTGTCTTCTACACAATAAGCTTTTATTTTCT
GCAACAATATTTAATGTGGTACCTTACCAAATACCTCTGGAAACTTAAGTATGGCCAC
>M00285:128:000000000-BF978:1:2111:16096:21306_1:N:0:46
ATTTGGGTTTATACATTTATTGGCCACTGGAAATTGCCCCTGGTGTTTAGGTGGGTGGTAGAACCTCAGATGGGAATGTA
GCGAGAATAAAATGAGATTAGTGTAGAATTAGTATAAATGGGTGTTTAATAGCAGGGATTTGGTGGGCTGAAGAGCCAGC
TTCAGTGCTGTATGACTTTAATAGATGTTGTATTCAGATAAAAAAACATTCCTAGGGAATAAGTGGCAATAAGTTGGG
>M00285:128:000000000-BF978:1:2111:20022:21307_1:N:0:46
TTCCTCCAACATTCCAAAAGATGTACGGGTAGGTTAATTTGGGGGTTTAAAAAAATGGGCGGCGCGGACTCATTGGGCTG
AAAGGGCCTGTTACCAAGCTGTAAATAAAATTTAAAAAAAAACTAAGATTGGATGCTATGCTGCTTTATCTGTTGATGCA
TTTTATCAGTGGGCCTTGATAATTGTAAATTTAAATATAGTTAATTTCACCTTCCTTTTTTCCTTTTTAAATTTTGTTAG
TTATAAGATAAAAAGTTAACAATTTCTTTTCCAGTTAGGCT
>M00285:128:000000000-BF978:1:2111:5815:21307_1:N:0:46
GGCACCTCTCATAAATGAATAATATTAAAAAAATCCATGATAATCTTTACAATATGTAAATATTGCATGTATAAGTATAA
ACAAAAGTATAATGTAATTGAATCTTACTGGTTCTAGCTACCTTCTGTTCACTCAGGTTTATACTTTGTAAAGAATATTG
CTGATTCACTATCAGGCTTATATTTG
>M00285:128:000000000-BF978:1:2111:18983:21308_1:N:0:46
GGGATTGTGGATGACCTGCTTCCAGCTCCAGCACAGTGAGTTCTGAGATGGCTGACATGGGACCTGCAAACTCCACAACA
AGTGGCAGTATGTGCTTGATGGATCAGGCAAGTAGGTAGCTTGAGTGGTGGTGATTTCCACCCATCATCAAAGCTGGGCT
TCTGTGCACTACTTATGCCTGGCTGCTCTCTTCTTCCACAGCATGGCACTTAACAGTTTTACTTCAAACTCCATCCGATG
CCTAAAACACTCGTGATGTTTGAAACATTCAGTCCTTGAACAAAAAAGCTGCTCACCTAC
>M00285:128:000000000-BF978:1:2111:12167:21308_1:N:0:46
CTGGAGTGGTAGTTCTTGTATCTGGAGGACTGAAGAACGAGGCGTTACATTATGCCTCAGCTGTACAAAGTCCAGAAGGC
ACCTGGATCTCTGTGCCCCATTCTCATTCCGCACCCCAGGAAGGATGTATTAATCTCAGAGGGAGTGCAGTGAAGATTTA
CCGGAATCCTATTGTACTTCAAGGATTAAATAACAAAGAAAGACTACACAAATTATAGTTCAGTTCCCCAGATATAGAAG
ATTTATTTCATCTGAATTTTCCCTGTGTAAATCCTGACTTCATTTGCTGTTCGACAGATG
>M00285:128:000000000-BF978:1:2111:10493:21309_1:N:0:46
ATGACTGTCTTTGGCATGGAACTAGCACATGGACAGTTGGCTTTCTTCCTGGTTCCCTCCTTGGTGGAGATGTGTTCCCT
CAGGCTTTGTGTCCCTCAACCTATCCTTCAGAGCAGCACTCAAGTTTCAACACGTTTACTTCCCAAATTTCAGTAAACTA
TGGTAATTCATCATGAATAATATAAATCGAAGAATTGTAATAGAATAACAGAAAATGGAACGGCTTGGA
>M00285:128:000000000-BF978:1:2111:17266:21312_1:N:0:46
CTGCCATTAACCTTGTAACCTTGTATTCTGCCTTCAAATTTAATCTCCCAAAGTGTATCACTTCACACTTATCTAGGCTG
AACTCCATCTGCCACTACTCAGCCCAGGTCTGCATTCTATTAATATCCTGTTGTAATCTACAGCAACCAAGGAGAGCTAA
CTAAATTGCTAAAATTGCAAGTCACAACAACAGAGCACACCATTACAAGAAAGATGTGAATA
>M00285:128:000000000-BF978:1:2111:12011:21315_1:N:0:46
GCCACAGGAAGCTCCTCAAACAGCAGTGTGACATTGACCCGGTACATTGGCTTTGGTGACAAGCCACAGATATCGGTCAG
CCCGAGGAAGAACTCCTGGACTTGCTGTGTGAGCAGGACGAGCTGTCCATCC
>M00285:128:000000000-BF978:1:2111:20454:21316_1:N:0:46
ATTCCCAGCTCCCCCCCTCCGCCGCCCCCGGTGTACCTGCTGCACACATCCGGCAGAGGGGATATGGATTTACTGACACA
CCCATTGCTGATCTGAGCTCACAGATAATGCGATTACTGCCGAGGCAGAGCAGTGTAAGAGGATTTCAGCAATGGAATTA
AACTTCTCCCTGGTTGGGGAGTGGGGCAGCCTCAGGCTGGCCGAGGTTACTGCAGTGTAGGGACACGTTGTTCAAATCCA
CCACTGTGCTCCTGAC
>M00285:128:000000000-BF978:1:2111:7723:21318_1:N:0:46
ACAGTGAAATGCATCCTTTGTGTAGAGTGTTCTTGGGGCAGCCCACAAGTGTTGCCACGCTTCCAGCGCCAACATTGCAT
ATCCACAACTTCCTAACCCGTACGTCTTTGGAATGTGGGAGGAAACCGGAGCACCCGGAGAAAACCTATGCAGACACCGG
GAGAACATACAAACTCCTTCCAGATACTGGCCAGAATTAAACCCAGGTTGCTGGCACTGTAGTAGTGT
>M00285:128:000000000-BF978:1:2111:11799:21321_1:N:0:46
CTTTTGACAAATTTGTCAAATAGATGAAGGCAAACCAGCTGACATCCTTACCAAGTTTCTCTTAATCATTATCTTCAATC
TACATCCTGGTAAGGGATCGGATTTAGAACATCCAAGATGCAGCGCCCCTCTGAACCATGAAAGTAGATAACTATTTTTT
TTAAAGATTGTTCAATTTTTTTCCACTATGGACTCAGTGGAATGCATGAAATTTAT
>M00285:128:000000000-BF978:1:2111:14171:21322_1:N:0:46
GGGGGGTCCGACCCGGGGGGGGAGGGAGGGGGGTTGAGCCCCGGGGGGGGTCCGACCCGGGGGGGGGTGAGGCCGGGGGG
GTCCGACCCGGGGGGGGAGGGAGGGGGGTTGAGCCCCAGAGGGGTCCGGTCCGAGGGGGGGTTGAGCACCGGGGGGGTCC
GACCCGG
>M00285:128:000000000-BF978:1:2111:19993:21323_1:N:0:46
GCTCTAGTTTTGTCTCATGTCCCAAAGACGTGCAGGTTGGGAGGTTAATTGGCCGCTGTAAATTGCCCCTAGCAAGTAGA
TGAGTGGTAGAATCCAGAGAGTTTACAAGAACGTGTGGAGAAAGAAAAATGGGATCAGTGTAGGATTAGTGTAAATGAGG
GCTTAATGGTCAGCATAGACTCAGTGGGCCAAAGGATCTGTTTCCATGTTGTGTCTCTTTGTGACTATGTTGTTGTTACT
GAGGAGCAGCCAGCTAATGGGAAATA
>M00285:128:000000000-BF978:1:2111:23722:21324_1:N:0:46
ATAACATCACTGTTCATAAAAAGCTCTTCAATTTAACATTGATGAAATGTTTAATGAACAATAATGAATATAAAAAAGAC
ACCACTTTCATTCTATAAAGGAGTGCCAGCATAGATTTCTTAAACGGACATCAAGTTCAACTAATCTGGCTGAACACTGA
>M00285:128:000000000-BF978:1:2111:9074:21326_1:N:0:46
GATCTACACTCTTTCCCTACACGACGCTCTTCCGATCTGGACTACACGCTTTCCCTCCACGGCTCGCTTCCGAACTGGAC
TACACGCTTGCCCTCCACGGCGCGCTTCCGATTAACATCGTGAGAGCGTCGTGGAATGCATGGCGGTGAAGATGTGGTCG
ATTGTATAGGTCGGCAAATAGGGCAGGCGAGACATGAGAGAATGGTGAGACACAGATGTGAACAACGCGTGCGGGAGACA
CAACGAATGACGCAGAGACGCGAAGCGACTGTGGCGTCAGTAGTGTAAACAGAGCTGA
>M00285:128:000000000-BF978:1:2111:8513:21326_1:N:0:46
AAGGTCTTTGAATGTGCTAGAAGTAGGCAGAATTTGCAGGGCACAAGATTTTCCCATTTGTGCCTCAACGTGCTCAGGAT
GAGATCACCCTTTGATAATTTTTTTTACTGCAGAGCTCTCTCAGTCCTTTGTCAGACGGGAAAGC
>M00285:128:000000000-BF978:1:2111:21103:21327_1:N:0:46
ATAGTCTTAGGTGTGGTTTGAAGGTTGAAGGGCCTGTATTGTTTTGTATTGTTCGATGGTTCTATGATTATAACAGAACT
TCGAACATGGAAGAGTACAGCTTAAATTAGGCCCATCGGCCCACTTTGTTGGTGCCGACATGATGCCAAAATAAATCAAG
GGAGATGTCAGAGGGAGGATTTTCACCCACAGAGTGGTTGGTGCATGGAATGCGCTGCCTAGGGTGGTGGTGGAGGCTGA
TTCGTTGTTGAAGTTCAATAGATTGTTAGATAAGCATATGGAGGAAGTTAACATAGAGGG
>M00285:128:000000000-BF978:1:2111:24838:21330_1:N:0:46
TTAAATTGGCTCAAGATTTTGTTTGTTGGGACACGACTCATGTTGACGTCCTTATTTCATGTGATACTTTGATACCAAGC
CAATGACTGATACAGATCTAACATACTATTTGCAATAGAGACTGTTTATGTTTGTCCAATCCCCACAAGGAGAGCTACCA
GAAATGCCAAGTTTCCACACATATACACAATGAATATGAATGACATG
>M00285:128:000000000-BF978:1:2111:23212:21333_1:N:0:46
GTGGCGCAGACTTGTTATGCCGTAAGGGCCTGTTACCACACTGTAAATAAAAATTTAAATTTAATTTAAATTTTATTTAC
TTTAAATGTGGTCAAAGCAGTACCTTTTTATAGGAAGAGGGAGGACTAAGGAGATGGTGAGGTATGCATGTACGATAAAG
ATGAACACTTGCTTTCTCAATCTACCTCATCATGGCCCTTGCACATTATTGTCAACCTGCACTGCACTGTTTCTGTAAAT
GTAACATTATCTTCTGCATTTTGTCATTGTGCTTTCCTTTGTACTACCTTGATGTACTT
>M00285:128:000000000-BF978:1:2111:7325:21338_1:N:0:46
TACCTGGCATGTGGCCAGGAGACATAACCTTTGCTGTGTCCAATACATGCAGTTCCTTCTGTCCAGGACTGAATCCAGTT
GGCCGACCCTATTATGGTGGTGATCAAGTGAGGAAACTGAATATGTAAATCCAATGGCATTTTGATTTAAAAGGTTGCAA
AATTTTCAGCCTAGTCTGACTGGAACTGAGACAGCCAAGAGGTTTGTAGGAGGCATTTGAAATTATTAAGGCCTTTAATA
GGGTAAATGGAGAAAAAAATAATTCCTTTGGATGGGAATCTGTAAAAGGACATGAAGGGT
>M00285:128:000000000-BF978:1:2111:17000:21340_1:N:0:46
CATGAGTTACTTATAAAACAGGCAAATCAATGTATTTTGGTTATGAAACGCTGTTTCAGCTAAATAGGAAATCTGTTGCT
ATATCTGATATTAACTGTTCAGGGGTAAGAGGTTCAGTGAAATAACTATTACCAAACGACTCAGTGCCATGAAATACA
>M00285:128:000000000-BF978:1:2111:8129:21340_1:N:0:46
CAGTTAAACAGCGAGGAGGATTCTGCAGTTAAATCAGCTATACAACATGTTTTATTATATGTTTCAATTTCATTTCATTA
CACAGCAGAAGATTTCATGAAGCATTTAACCTGATAAAAAGAATCCTTGACACTGATTTAATAAAACAATAAAAAGAGAT
CCACATATTTAAAACAATCA
>M00285:128:000000000-BF978:1:2111:21460:21340_1:N:0:46
CAGGAGCACTTGAGTTCATGTTGTGTCTTCCTAGCAGCTGAGCTCCTGTGGAATGAGTGCAAGTGTTGGAGTGAACGTTG
TGTTGCAGTTGTACAAGGCGTCAGTGGGGCCGCAGTTGGAGTACTGCACAGTTTTGGTCACCCTGTTATAGGAAAGATGT
CATTAAGCTGAAAGAGTGCAGAGAAGCTTTACAGGAATGTTGCCAGCACTCTAGGGCCTGAGTTATAGGACAGGTTGGAC
AGGCTAGGGCTTCATTCCATGGAATGTAGGAAGCATAGGGGTGATGTTATAG
>M00285:128:000000000-BF978:1:2111:23105:21341_1:N:0:46
CCTGGGATCTTGATCTGAATCCATCTCTCAATCTATATCACCAAAAGACATTATCTGGTTGCCAACAGCCTGCTATGTGT
GGGGGCTTATTGTGCCCTATATTCTAACACTTTAGAATATACTTCATTGGGTTTTGAAGGGGGTTAGAGATGTTTGGGAC
TGCTGTAGAGG
>M00285:128:000000000-BF978:1:2111:9802:21343_1:N:0:46
GAGCCACTGGCATGCCTTCCTTGTGATTGCATCAATGTGTTGGGCCCAAGATAAATCCTCTGAGATATTGATGCCCAGGA
ACTTGAAGCTGCTCACTCTTTCCACTGCTGACCCTGCAATGAAGACTGATGTGTGTTTTCTCAACTTCCCCTTCCTGAAA
GTCCACA
>M00285:128:000000000-BF978:1:2111:5704:21343_1:N:0:46
GTCTTTGCCAAGAATTTTACCCTGCAAATGTGTGAGGTTGTTCTTTACAACAAATAGTTGGTTCCATGATGTTCCATTGT
TACGAAGTAGCTTACTATAGGCAAATATTCCTTTAAGGTGGGACATTGTGTGTGTGTGAGATCGGAAGGCACACGTCTGA
ACTCCAGTCACTCCGCGAAACCTCGTATGCCGTCTTCTGCTTGAAAAAAAAAACTACCAGTAGTTATATAGTTCAATAAC
TGCACTACATATCACATCACTCAGTAGCTAGATGGTGACGGACCTATGAATAAGCAACT
>M00285:128:000000000-BF978:1:2111:12946:21344_1:N:0:46
AGACCACTGCTGGAGTATTGTGTACCACTCTGGTTGCCACACTATAGGAAGGACGTGATGGCACTGAGGAGGGTGCAAAG
GAGATTCACCAGGATTTTGTTTTGGTTGGAGCATTTCAGCAATGAGGAGAGAATGGAGATGTTGGCTTTATTTTCCTTGG
AGCAGAGGAGG
>M00285:128:000000000-BF978:1:2111:6749:21345_1:N:0:46
ATTTTCTTGGGTGTTACTGCTACTATATCAGTCGCGGCACTTATATATATATGTGTTTCTGTCTCTGATAGTAGGGATTA
CATATCGGGATTTAATCTCCGCCACGCTTGTAGTAGTTGTTCCCTGGTTAATTTAGTATTGGTTAGTCCCCAGGTTACAT
ACTCTTCCAGAGTCCATTTTTCATCTATATGGTACTTAACTTTACGATCATTTACTGCTATATCCGGATTTGTCATTAAA
TCTATATTAGTTAAAGCTCTATGTCTATGTTCAC
>M00285:128:000000000-BF978:1:2111:8866:21346_1:N:0:46
GCTATATGTTTCTATGATCCTTTGGATATTCATCGGTACAGCACTCCATGGAACATACAGCCTTCCCCCCTCATAGTAAA
AAGCATACCCATTCTCATCCAATACCTTCGCCGTGCTTTTCTAGCAGCTGGCTCAGGATGCCCTGGTTGACAAATATGCC
ATCTGCAGAATGCATTCAATGGCCTCATCTGTTGGAGCTGCTGTCCTGATGCTCCTCGTCTCCAACTTCCCCAAATGATA
GTGTTAACTTCAAA
>M00285:128:000000000-BF978:1:2111:23841:21346_1:N:0:46
TTTTCCGTCTGTATCTCTTACCCCTGAGAAGTTACTCGATGATATAGCAAAGGCTTTCTTATTTGGCTAAAACAGCTTTT
TAAAAGCTAAAACCATTGATTTGCCACTTTCAACTCAAAACGCATGCAGTAACTATAGAGATCGGAAAGCACACGTCTGA
ACTCCAGTCACTCCGCGAAATCTCGTATGCCGTCTTCTGCTTGAAAAAAAAAAAAAAAATAGTAACCATCTGAACTAACA
CTACTATACTCTCTGTCGGGAGAGCACATAGCATCAACAAAAAAAGCATCATCTACAT
>M00285:128:000000000-BF978:1:2111:15606:21349_1:N:0:46
TAACTGCACTGTGTATTGTATTGACTTCTACGACAATAATAAACCAATGCCAATACCGGTACGTTTTGCCTGCATCATCT
GCAGTGGTTCCATAAATGTCTCCGATATCAGTACATCGGAAGGTTTAACCAATATTACCAATGTGCGTGGCC
>M00285:128:000000000-BF978:1:2111:19173:21349_1:N:0:46
CAAGTTGACAATAGGGATACAGCAAAACACAAGTTTCTTCTTGCCCCATAGATCAGTGACAAACTCTGACCTAATTAATG
GATCTGGAGGAGGCAAGAATTTGAATAGCAGAAT
>M00285:128:000000000-BF978:1:2111:11866:21352_1:N:0:46
TCTGATGGAAGTTCATCCATCTAGAAAATGAACTGTTTTTCTCTCTCCTCAAGTGCAGCCTGATCTGTTAAGGATTTTCA
GCAATTCCTGTTTTGTCCCAGCAAGGAAGGGTGAAGTTGATAGGGGCAGAAGTTGTGGATGCATTTAAAGGAGAGCAGGG
AGAAAGGAGTTAAAAAGATGTGTTGATGGAGCAGAGGGGAAGAGGACTTTGTGGACTATAAGCATCAGCATGTGGAGACA
CGAGAGATGGCAGATGCTGACATATGGAGCAATGCAAGTCGCACTGGAGGAACTCAGCGG
>M00285:128:000000000-BF978:1:2111:11670:21352_1:N:0:46
AACTCCATATTCCAGCTTTATCTCCATATCCATTGATACCTCGACCAATTAGATATCTATCTATTTCCTTCTTGAATATC
CCCAATGATCTGGCCTCCACTGCTTTCTGTGGTAAGGAGTTCCACAGGTTCACCACCCTCTGGCTAAAGAAATTCCTCCT
TATCTCTTGTTTTGAACATGCTTCCTCTAATTCTA
>M00285:128:000000000-BF978:1:2111:21826:21352_1:N:0:46
CAGGGACAGGATCTATTTGCATCTGGAAAGGCATAGATTCCTTAGGGATAGTCAGCATAGCTTTGTGCAGTGTACGTCAT
GTCTTACAACATGACTGAATATTTTGAGGAGGTGAAGGTGGTGATTGATGAGGACAGGGCAGAGGATTTTGTATTCATGG
ACTTTGGTA
>M00285:128:000000000-BF978:1:2111:11566:21352_1:N:0:46
TGTTCCTCATTCTCCTCAGCTCCAAAGATCACAGATCTAACTTCTTTAGGTGTTCATGATGGGACGTCCGTCTCAGCCCA
AGAACCAGCCTAGTGACTCTCCTCCCGCCTGCCCCCAGTACCAGTAATGTCCTTTATTAAACTAGGGGACAAAAACTGTG
CATAGTCCTCCATGCATGGCCTCACCAGTACCTTGTACAATTTTTAAACTCTGGCCCCCTGGCAATAGAAGCCAGTGCTG
>M00285:128:000000000-BF978:1:2111:13804:21352_1:N:0:46
GCCACTACTCCTTTCCAGTCTTAGAGAAGCAAAGAATGTTACAGCTCAGAAACAGGTGATTCACTGGTATCCTGCTACAG
AGGAATTGCTTACCCTCCCAATGCTCTAATGTCTAGTCATACATGTAGATAAAAATGAGATCATGCTTGGGGGAAAAAAA
TCTGAATGTAAGATTCTGGGTGCATGCATGATTGTTGATTACGTTGGCATTTCTATCGTTGCTGAAGTTATGTGTACAAT
TTGTAGCAGGATTGCTATATCGGAGGTGGAATCCAGGCAGAGGTCAGTT
>M00285:128:000000000-BF978:1:2111:11018:21354_1:N:0:46
TTCAGTAGGATATGGGGTTACACTTCAAAACATGCACAGAACTATGTAAAGGCACATTTCATGCAGAAATACATGTGCTA
TTGAGTCCATTTTCTACGCAGCTGTGTTGAAATGTTGGTTAATGCCACA
>M00285:128:000000000-BF978:1:2111:16295:21354_1:N:0:46
TGCCTAGAAAATTCCAAAAATTTAATACCTCTGGATGAAGTAATTTATTTTGATCTCAGTCCTGAATGGCTGACCTCTTA
TTTTGAGACCGTGACTCCTGATTCTAGACACCCCAGCCAGATGAAACATCATCCCTGTGTTTACTGTGTCAAGCCCCACA
AGAATTAATGAGATCACCTCTCACCCTTCTAAAATAAAGTAAGTTAAGTTCCATTGCTTAACCTTTCCTCACAGGAAAGT
TCCAGTCACCACACTGCCTCCCGATCCCCTGACTTTCTGTGTGGGGAGATTTAATTAAGG
>M00285:128:000000000-BF978:1:2111:8733:21354_1:N:0:46
GGCGCTGTGGTGACAAGGTGAGAAGGAAGCTGGGGACGAATTTTACCCATTAGTTCTGTTACACTTGCAAAATTGCTGTG
CATTTGGAAGACTTTTAAGCGGCCAGCGCAGCCTTCCCGGATAAACAGTTGACAGGAAATAATAAGGGGAAAATATCATA
TGGGGGTCCCTCACCTTTATTTGAACTTCTGCTTAAATCCGTGGGCGGTTGCTTCCGAGAATGCCCGGGTTTTCTTGAGG
AATGGTTTTGAGGGAAAGGTTTTTACGCGCCTAAAAGCAGTGCCAAGGTCTTACTATCC
>M00285:128:000000000-BF978:1:2111:7846:21355_1:N:0:46
AAGTTTGGCACCGTAAATTATTTTGGCTGCTGTGGTGAGATTGGGATACTCATTGCCAAAGGACCCTGGAATTCATTGGA
ATACCATCTCCTTCAACAACATGGTTCTGCTTAGATGATGAATATCTAACTCTCAATGCCAAACAGTGTATCTCTCCTGC
TCTTAATTTCACTTCTGTGTAAATAGATCCAATATATTGAATATTCCTAGCTGTATTCAACCTTGTTTCCAATCTTATCA
CCCAGGTTCTTCACTTCCT
>M00285:128:000000000-BF978:1:2111:16778:21358_1:N:0:46
GATCTACACTCTTTCCCTACACGACGCTCTTCCGATCTCGACTACACGCTTGCCCTCCACTACTCCATTCCGAACAAAAT
AGAAACCTTTCCATGTACGAAGCACATGAAAGTACAAACGCGCATACGTGTCGGTAGAAATGACACTACCACCGCTACAT
GGATGAAACCGTCAGGGGAGGAGTTTGATCAGGGCCAGGTACAACAGTGAGGGACACAAAAAGCACGGAAACGTTAAGCA
CATAAGAAAAACAAAAGACAGACCTAACAATTACGCTAATGCATGGAAGGCTGGAAAGA
>M00285:128:000000000-BF978:1:2111:16608:21360_1:N:0:46
AATGGGACTGAGGGGCTGGCTTGGACCCGACAGGCTGATTGGACTGTGTCATACTTAAAGAGTCATATAGTCACGCAAGT
AAATAGGAGCAGGAGTAGGCCACCAGACCCACAAGGCTATCCTGCCAGTCAATAGGATCATGGCTGATTTAGCCCAGGCC
TCAACTCCCCTTCTGTGCCAGTTCCTCAAAGCCAACTATTTCCTGATATTTCTAAAAGTTATTTACGTCCACTTTAAATA
CCTCTAATGTAGGCCTTTGGGGTAGAGAATTCTGAAGAGACACAGTCCTGTCACTTAGCC
>M00285:128:000000000-BF978:1:2111:10432:21360_1:N:0:46
ACATGGGCCTCTCATTCCCCACACCTAAAGTACATAGGGCTCTCCTCTCCTCCCCACCATGGAGCTCTCATGTAACATAC
ACACACACACGCACACACACACACACACACATGCACACACACTTAAATCACACAGGCTTCTCCTCCCCACACAACAGTGC
ACAGACCTCCCTACACAAAAGCACGTAGACCTCCTTACTTACACAATAG
>M00285:128:000000000-BF978:1:2111:11003:21365_1:N:0:46
CTTATTTTGATTACAAGTGTATAATTAACAAAAAGCTCCCTGAACTGGTTAACACTGGTTAAAATATTCAAAACAAAGGG
AAACTTTTTAAAATCACTTCTCTGCTTACAAACATACCCATGATGTGTGTTTGTTGAATGTTAATTACGATAAAAGTATT
AGCACAGTTTTCCATTG
>M00285:128:000000000-BF978:1:2111:15598:21366_1:N:0:46
CTTAAGGGAAATTGTTCAGCTTGGTCTATTGCACCTGGCAGATCAGATCAAGTTCTGGCAATTGTGCTACATTTAAGTGG
AGGTAGTAGTGGACAACTAAACAGATTACGGGAGAAGAAAATTCTTGGAACAAGCCCATCCTCAATGATGGCAGAGTCCA
GCAGGCAAGTACAAAGACTAGGCTAAAACACTTTGTGCCATCTTCAGCTGGAAGTGCCAAGTTGATTATCCATCCCAGTT
TCCTCTTGTTGTGAATCAGTGAATTCTCTTTTCAGACAATTCATCTTGTGTCATGTGAA
>M00285:128:000000000-BF978:1:2111:24286:21367_1:N:0:46
CTGTGCTTTTTTTAAAATTAATGCCAAGGGATCCCTGATTTTATCCTGAAAGAAGACAGGACCTCCTTCAAAAGATACAA
GTAGCTTGTTCCAACAGTGCAGCATGCCCACCGAACTGAAATGGATT
>M00285:128:000000000-BF978:1:2111:20459:21368_1:N:0:46
CAATTACATGGTTCCTACAATTCAGGCACGAGTTCTGGGCACTGTTGCAAGCGCGGGCTAATCAGCATTTTGTAATGTTG
CAACGTGATGACCCAATTCCTGTATGCT
>M00285:128:000000000-BF978:1:2111:12905:21369_1:N:0:46
TGTAATTCAGAATTTATTTTACATAGGTTATTTCATCATGTGTTTGATGAATCGTGTGTGTCTATTCCTGAAGAACTCCA
CACGGTAAAACGGAGGCACAAGAGTCAGGTGTTGTCTAAAGCAACCCCATCTCCCTCACTTGGTACCATGATCCACCTTC
CTCTCCGATCAGATGCCATCATCTACTGCCCTTTGCTGCCTCCACCTATCTCCTCCCAGCTTCCGTTGCTATTTCCTTTC
TCCCCACCGCTATCTGCCTATCACCCCTCCTCACCTGGATCCACCTATCGCTTCCTACCT
>M00285:128:000000000-BF978:1:2111:23249:21370_1:N:0:46
GTACAAACTCCTTACAGACAGAGATGGGAATCAAACCCTGGCACTGTAACAGCGTCGCGCTAACCGCTACGCTATCGTGC
CGCCTTTTACTTGGTGTAAGAGATGCATGGATGCATGTGGATCTTGCTCGTTTACAATGGCATTGACAGATATCGCAACT
GTGATGGCAGAACAGATGAGCTGACGGTTGGCGTGGAGGTGGGGAGAAGAAAGAACACCATAAAGTAGTCATGACCCAGA
ATTTGCTGCTGACCTACACGATGGGTCTGGCTTCAGGGTCCCCTGGTGTCTACTTCCTGC
>M00285:128:000000000-BF978:1:2111:18254:21371_1:N:0:46
AGTGGCACATCTTATTTTGAGAAGAATGTCTGCAACTCAAGTCAAGCAGAATGAAATTTGCAAAGGATTTCTCTGTAATC
TAGTTTGGAAATTGGTAATTTAAACCCGAAGATTCATTACACGCGTGCCAAGCATATAGATGAACACAAAACATTAATTT
TAATCTTTTACAGTAAATACAAATTTGATT
>M00285:128:000000000-BF978:1:2111:17461:21373_1:N:0:46
ACCTTAACTCGTCAGCTGGGTCGGGGATAATGTTTTCTCGATGCTGCCACCAGGCAGGAGGTACAGGAGCCTGAAGACTC
ACATCTCAAGGTTCAATGACAGCTTCTTCTCCTCTGCCATCAAGTTCTTGAACCAACCTGAAAAGCCCTAACACCATCTC
AGACCATATTTCCTTATTTTCTCACTCACTCATCTTGCACTAATGTCATTATGTTTACCTTGTCATGTAAGCATATAAAA
ATTATGTTAATTTAAGATTATGTTAACTTATGTTTGTCATGTATTGTGCTGCAGCTGCA
>M00285:128:000000000-BF978:1:2111:14843:21376_1:N:0:46
TCCAAAAATCTACTTCTGATTAAGTGACTCTGAAAGATTATTCTAAAAGTATGTCTAAAAGTAAAGAATGATAGATTCTT
TATAAGTAAAGGGGTGAAAGGTTATCAGCAGTACAGAGTTAAGATTAAATTCAGATCAACTGTGATCTTATTGAATAGTG
GAGCAGACTCAAAGGGTTGAGTGACCTACTCCTGCTACTAACTCGTATGTTCAGATTTTCATATATCCTCCTTTAGTAGA
GGGACATTTTGGACAAAATCTTTTAGATTCTTGTGGAAGAGGGACATATAAATGAAGTCC
>M00285:128:000000000-BF978:1:2111:9379:21377_1:N:0:46
TAGAATCCTCATCCCTGTGTTTAAATCATTCCACCACCCAGAATTAGGGCAATAATCATATTGAATAGTACGGCAGGTTT
GAGGGGCTGAATGGCCTATTCCAACTCCTATTTTCTGGTTTGCTCATGCCTGGACTCTGTGCTCCAAGATACCTTTCCCA
AGATCCTCTGCCCCTCCCTTCATTAAGACACATCAAACCCACCTCTTTGATCATCTCTCCTCTCACTCAAAATCACCTCT
CCAAAAATCTGACTGTGCATCCTCATGTGTTTTATTGTTAAAGGTGCC
>M00285:128:000000000-BF978:1:2111:11461:21377_1:N:0:46
GAAGAATAATCAGGCCAATGAAATAAATTCTGAGTGAAGTGTCCATCTTGGAGACCACAGTGACATCTGGTGGTGTGCAA
TATTACTGCACACCAAAAAACACCCATCACTGGTTCTATCCTGAGGCAGTAAAATATTTCTATTTTGGCAAAGGTCAATT
CATTCACGCCTGGGAGGAAGAATAAACCTAGGAACTTTCCAGTCTGCAATAGTTCTCTGTGCTTCACAATCTCCAGCTGA
ACGGGCAATTTTAATGCAGAAATAGATAGGGGTTTAGCTTAGGATACTGCACCAGGGAAT
>M00285:128:000000000-BF978:1:2111:17659:21377_1:N:0:46
AGCATTTTGATGAGTTCTTGTAAAGCAGGCATAGAAGGCTATGGAGATCTGGTAAATGGGATTAATAATAATAGCCAGAA
TAGAGATGTTGGGCCGAATGTCCTGACTCCCTGCTGCATGACTCTATGACCCTTTGATATACGCACCAGTCTCCAACGAC
TGTCTCTAAGCTTCACAAATACCTCCATTTATGGACTTTTGAAGTAACATCTCCAAATGCCTGGATAAACATCTGTTGAC
ACATTATTATAAAAGAAGAATCACTGAAATCTACATATTAGAGACACTGTTTGAGACAA
>M00285:128:000000000-BF978:1:2111:5115:21378_1:N:0:46
GTGTTCTGTGCTGAGGTAGGGTTAGGGTTGTGCAGGTCCGATCAAGAACCTGATGGTTGTAGGAAAGTAGCTGTTCCTGA
ACCTGGTGGTGTGGGACTTCAGGCTTCTGTACCTCCTGCCCGACAGTAACAGCGAGAACAGGGCCTGATGCAGGTGGTGG
GGATCCTTGATGGTAGATGCCGCCTTCTTGA
>M00285:128:000000000-BF978:1:2111:9306:21379_1:N:0:46
AGTGATTTATAAATAAATACAAATACATTTATATTGAAAGATGTATTATTAAATTTGTGTTCTCACATCTTTTCATTTTT
ATTTTCTCAGTTAAAACAATTTGAGATCGGAAGAGCACACGTCTGAACTCCCAGTCACTCCGCGAAATCTCGTATGCCGT
CTTCTGCTTGAAAAAAAAAAAGAAGAAGAAGAATAGGGTGTCTGATGTTAGTGGATTGATACAATGCTGGAGAATTAAAC
AGCTATTGGTTTGAAATGGTATTGTATTTAATGTAATAAATTGTTTAAGAGAAAGGCACG
>M00285:128:000000000-BF978:1:2111:5320:21380_1:N:0:46
CATGCGTTGCCTGATAGGGTGATGGAGGCAAATCCATTGAGGACTTTAAAGTGGGACTAGGATGGGCACATGAATGACAG
GAAAATGCAGGGATATGGGCATTCTGTAGGTAGAAGAAATTAGATATGTAAGTACAAAACTGAGGGCCGAAGGGCCTGTT
CTGTGCTGTGTTGTTGTGTTCTATAGGATCTACCTAACCTTTCCTTCCCACATAGCTCCCATTTCTTATCAATTTTTAAT
TGATAATCCTATGCAACGCTAGTAAACCGCCATGTCTAATAAACGTCAGCCGTATCTACC
>M00285:128:000000000-BF978:1:2111:18570:21381_1:N:0:46
GGCATTGCTGGCAAGGGCAGTATTTATTGTCTGTTCCCAATTGCCCATGAGAAGGTGGTAGTGAGATGCCACTTCGTGGA
ACTGCCGTAATCTCCGCAGTGAAGATACATCCACAGTGCTGTGCAGTAGGGAATTTCCAGGATTCTCACTCCATGACATT
GAAGAAACTGCAATCTAGTTTCAGGTCAGGCTGATGTGCAACTTGGAGGAGAACCTATTGAACCATGGAGCTGTTCCCAT
TTACC
>M00285:128:000000000-BF978:1:2111:13036:21384_1:N:0:46
CCACCTGTTCAGAGAGACCCAGGTGTTGTTGAACACAAATCCCAGGAAGATGACACGCAGATAAAGCAGGTAATGACGAA
GGCAGGTGGTGTGTGCCCTTTATTCCAGTGATAGAGAACATGAGTAAGGAAGCCTTATTTCAGTTGTGCACAGCTTTGAT
GAGAGCACACTTGGAGCACTTTGTACAATTGTAGGAAGGACATACCTGCCTTGGACACACATTGACATCTGAGGATGTGC
CATCAGCAGAGACTGAGGAAGATTGGCCAATACAGTGCAGTTGAGAGGAATGAGAGGTG
>M00285:128:000000000-BF978:1:2111:17582:21386_1:N:0:46
TATTGCTATATCAGCGATTAACTTCTCAAGTGTAATAGGTACACTTAAATAAATGTTACCAATCGACTCAGCAACATGCA
ATGCATACAATACAACTGTTTGCATGTAGATACTCATGGGTTTTGTGAAGAAACTGGGAAATGAATGGTTTTAGCTTATA
AAACGCTGTTTTAGCCAAATACGAAATCTGGTGATATATCAGGATTACCTTTTCAGGGGTAAGAGGTACAGTGAAATAAC
TGTTACCAAACGGCTCAGCAACAGGCAATACATACACTACAACTGTTTTCATGTTGATTC
>M00285:128:000000000-BF978:1:2111:14243:21387_1:N:0:46
TACTTACGTTCATCAGTTCGTCGACAATTCGTGGATCATCCAGCCCGGTGTTCAGCTCCTCATATCTTCCATCCTTGGGG
TTTTTGGGGGGGGTGTGGGCAGTGGTGGGGTGTTGCAAAGGAGAGAGAAGAAAATAAAGATTAAAAGTCAGCCTTAAGAT
TGGTCCCAGTGTAGGACGGAGGGCTTGCTTTTGAGAAGTTACTAAGTAGAGGTCATAAATACAAGAGATCCCATTGGTAC
CGTAGACAGGCCATTCGGCCCACCATATCTGCGCCGACCAGGAAACTAACCCCATCTGCC
>M00285:128:000000000-BF978:1:2111:24452:21387_1:N:0:46
CTACAAGCCATTTCAACTTCCCTCCCCTTCTCACACCGACCTGTCTGCCCTCGATCTCCTCCATTACCAGGGTGAGGCCA
AACGCAAACTCGATGAACAGCACCTCGTAGTCCCCCTGGGTAGTCTGCAACCTGACAATATGCATATTGAGCAACAAACA
ATCTGCTGGAGGAACTTAGCAGGTTGCGCGTTATCTGTGTGGGGAGAGGAAATGTTGACGTTTCGGGTCAAAAGCCTGCA
TCAGGAC
>M00285:128:000000000-BF978:1:2111:8111:21390_1:N:0:46
GCCAAAGGGCCTGTATGTCACAATGTTGATTGAAGATCAAGCTCACAGAGAACCCAAATGCAGCACACTGGTACAAGCCT
GGATTCAGGATACTTCCTCAGGACCGGACACAGGCAACACTGGAAGGAATCTTGCCTCGGAGATCTGAGTAGTAATCCCA
ACACGAACTGAATCTTCAAGCAGGACTAGAGAATGCAGGACTGCTCTAGAGTTAGACCAC
>M00285:128:000000000-BF978:1:2111:21286:21390_1:N:0:46
GAAAAGACATCCTGGACGTTTTATCCAATGATATAATACGGTAGAGCTCAGGAACGAGTGAGGAGCAATCACATTGGTGC
GGCTGAAAGATAGATCCACCAGCTGTAGGTAGAGCAGCAGATATGCTGGCAGATCACAGAGAGTGTAGCAGTTGCATGGC
AGTGGGACTCCCTTAGTGCAGAGGATCAGATGGGACAGAACGTGTTCGGTGAGTCCAGGAGGGGGTCT
>M00285:128:000000000-BF978:1:2111:24954:21390_1:N:0:46
TTGGTGTCAGACTGTCATATTCTACTTGGTGTTTCAGAGGAATAAGTGGCCGAATAGCTTCAAACATTGGCAGACGACTT
GGCTCATTTATCACCAGTTTTAGATCTCCCACCAGAACAGGGAGATCCATAGATCTGAGACAGAGAAATAAAAAATAATT
ATGTATACATCAGCACATTTTCCTTTTACTTGCACCACTTTATCTATCTGAAACTCGTTTTTTTTTTTATCAGACTCACT
CT
>M00285:128:000000000-BF978:1:2111:19245:21392_1:N:0:46
CCTCCCCTAACCATAACCACTAGGTCCCTAAAACACACCCTAGACCGCCAGTACTCCCTCACCCAAAAACGCTCCCTAGA
ACAACCCCACCAGTCCTGAAACAGGACCCCCCAAACCCTAGGCCAAACCACACCCCCAAATTCCGAGTTCTCCTCGCCCT
AACCTCCCCTAACCCAACCACTTGGTCCAAACACGTGGACCCAGAGGCCAAATACTCCACTAGCTCCCTGGCCTGTTCAC
CAAATCAAACATTACACACCATATGTAACTCCCTGCC
>M00285:128:000000000-BF978:1:2111:11541:21394_1:N:0:46
TCAGATACTCCAATCCCTGTAATATGTCTCTCTCCAGTGTGTCCTTTCATTATTTGCCTTTCAAGCATTCTTTTGTGTAG
CTGCCTTGCGCATGCCTTTTTCTCTTTCTTGTCTCACATATATCTCAATTGTCCATTTTTCTATCACATCACCTCTTGTC
TCTCTGTAGCTCTCCTTTGTGCCCATCTGTCTCTCTTTCTTTCTGCCTCTCCCCTTTTGTGCTTTTTTCTTTTGTCACAA
TCTATCTCTTTCTGTCCGTCTTTTATATTCTCTTTCTTTGTTGCTCTCTCTTATGCTTAC
>M00285:128:000000000-BF978:1:2111:10688:21394_1:N:0:46
GGAAATAATAGAGGGGGTAGGGAAGAGAGGAGATCAGAATCTCTGCATGGCCAACCGGCCATCCGTCTAAAGTCAGGAGT
AAAGTGTTGTGAGCAATTCCAAAGCTTAAGTGTTCATTTGTATAGAATTAGTGAATTGATTGAAATAAATGCTTCAACAG
ATGTCACTGATGCAGCTTGCTGTGCTGTTGGCT
>M00285:128:000000000-BF978:1:2111:7511:21394_1:N:0:46
AATGATTAAGAAGGCACTTGCCAGGCTTGCATTGTTGTGAACATTGAACACAGGAGTTTGGACATCCTGTTACAACTCTA
CAAGATGTTGGTGAGACCATACTTGTGTACTGTATGCAGTTCTGGTCGCCCAGCTATAGGAATGGTGTCAGAAATTGGGA
AGGGTCACAAGATCACAAGACAAGGGAGCAGAAGTAGGCCATTCAGCCCTTCGAGTCTGCTCCATGAGAAGAAGAGAAAA
GGTAACATATCTATC
>M00285:128:000000000-BF978:1:2111:12304:21394_1:N:0:46
CATTAGAAAGTCATTTTAGAGAGACAATCAGGAGTGAGTGGGGAGGTTACAATGAGCAGTAAAGGATGGACAGAGAAGAG
GAAAAATGTTCTAATTACAAATCAAAATTTAAAGAGAGTTGGTGGGTTTTGATGCGTATTATTTTATAAAGTCATATTTT
AAAGCTAATGTTTCCTCTGAGTTTTACATGTTACCATAGTATTATTCTATTTAATATTTATCCATCAACTTACAGCACTA
AAATATCATTGTCACATTGCTATTTTAGGACTTTTCTATGTGCAATTTGGCTACAACTAT
>M00285:128:000000000-BF978:1:2111:12699:21395_1:N:0:46
GAGTTTAGGAATTCGACACACACACACGAGTAGTTTTGGGGTTATAGTTTAAGATTCTAACATTCTATTGTGTACTAATA
TACTAACTTTTTATTCTTATTTTACGTATTATCGGATGTAGTTATTAATAAAGTAGATTTAACACTGAAGTA
>M00285:128:000000000-BF978:1:2111:13219:21397_1:N:0:46
CTTTGGTTCTTCAATAAAAATCTACATGACTCTTTCACATTCATTTAATTATATTAAATAAATCTTGTAATTACAACTTT
AAGAAATAATTAAAGAATGAAGAACATTGATTTTAAAGTTAACCTTTATAAGCATTTTCATTCATGGAAATACGTTCTCT
ACATAGTTTTACAGTATACCCAGAAACATTCTGTTTAGGTGAAACGAGGGCATTGAGTTCACTGAGTTCATCTTGACATT
TGGAAATGCATTTTGCATCACCCATCATCTCTTGTA
>M00285:128:000000000-BF978:1:2111:21845:21398_1:N:0:46
TGCACACCGATCATACGAGTCAATTCATTACACAGCGGATGCTTTCCGTGGTGCACCTGTAAATATCAGTGAGGGTCATT
GGGGACATACTGCATTTCTTTAGCCTTCTGAGGAAGTAGAGGCACTGGTGTGTTTTGGATACAGGCATTCAAGGGGATTT
GGGTCAAAAGGGGCTGAATAGGGTTGAGTAACAGATTCCTCCACTCCCCCCCCCCCCAGTCTGTTTTGTGGCTGGGAACA
TACGGGAAGGAACGTCGTCATAAGCCGCGACCCGTGCGCCAACAGCATGTCCCCATGACT
>M00285:128:000000000-BF978:1:2111:15843:21399_1:N:0:46
TTGTGTTACTGTCGTAAGTTTTAGCTCTGTAGCAAGAATTAATAACTCAGACTTCTTCATTCTCTGCAATCCACTTGGGG
TAGGTTTTTTCATAAACACCTCCATTGCTACTGGTTTCCACACACACGTCAATTAAGAAAATTTATTGGACCAAACCCCA
ATGTGTTCAAACTCAGACCTCCAGTACCAGTCTTAAGTTTGACTGCAAACCAAATCTTTGGACTGGATCCCAGAACGACA
CTCATTAATCTTGGGAAGATCCCGGACGA
>M00285:128:000000000-BF978:1:2111:15284:21400_1:N:0:46
ATGCGCTAAATTAACAGACTAATCGTTTCCAATACAGATATCCCTGACCAGAAATGAAACAGAAATATGTTCGGATCTTT
AAAAAAAATATCCGTGTAATTTTCCCTAATGTTAATCGCATTTTGGAAAATCTACAGGGAAAGATCGCTCGTGTGCCCAG
GAGCCAGGTCTGTGTCCAGTTCCTTGTCTGTCTGGAAACCTTGCGATCCCTGGCACTCACAGAACAAAAAAAGGATAGTG
TGCACGGCACA
>M00285:128:000000000-BF978:1:2111:19320:21404_1:N:0:46
AGCAACAGAAAACAGGCCTTTTAGTAATTTTGAGTTGTCATATTTTGAGAATTTGTACATCCTTTGCTGGCAGAATTGGA
AGCTGGTGAACAGTTTATTTAAGTATACATGCATTTAAACTGTGCCCTCCCTGATCGGCAGTGTGAATAATCAACAAAAT
TGCTGTGTATTTCTATTGCCCTAAAATGGCACGTGTACCATAACAAAGGAAAGACTTAACTCTTCCAGCAAGTTTTAGAG
TAAAATTTTACTGTGATACTTTGGAATAACTGTTAATTATTTCAATGGTTAACTGTATAT
>M00285:128:000000000-BF978:1:2111:13969:21407_1:N:0:46
GATCTACACTCTTTCCCTACACGACGCCCTTCCGACCTGAACTACACTCTTTCCCTACACCACTCTCTTCTGACCAAATT
CTGACTTATTTCCTGATCAACACCCCTTAATGATTACACATAATAAAAATCTCTTATGTTCGTTTGAGTTAAACACACGA
ACGTCTAATCGTAAAAATAAAAATCATTTAAATTTAAGATCTACCTTAATGGGTAAATATTTGATTATTGTTCCTTTGAA
GGCAAGTTACATGATTACAAAAAGAAATCCAGCTACTACATTTAACGTAACTGTATTATT
>M00285:128:000000000-BF978:1:2111:10034:21407_1:N:0:46
AGAGAACCCAAATGCAGCACACTAGTACAAGACTGGAGTCAGGATACTTCCTCAGGACCAAACACAGGCAGCAACTGGAA
GGAATCTTGCCTCAGAGACCTGAGTAATAATCCCAACACAAACTGAATCTTCAAGTATGACTAGAGAATGCAGGACTGCT
CTAGAGTAGACCACTCTAAGTAGCAAGGAGCCAAAGGTTGACCAATCCTCTGGCAACTAGTACTAGAGAAACACACACCT
GAGCCCCATCAGGGGCCTAGCATAAGTTACCTTTATGCTAGGCCCCTGATGGGGCTCGGG
>M00285:128:000000000-BF978:1:2111:17913:21408_1:N:0:46
GTGTTTTGTAAAGTAGCAATTGATAGTATTTTACACAGCAACTTTTGGAAACATTTTGTGTTGTTTAACATGATGGTTTA
ACCTTAAAAGCAGCATACTTAATTGTAAGTATTAAATTGTATCTAAAATTGAAGGATATAATGAATTGTTATTTTTCCTC
ACTTCTTTTTCCATCTCTCTTGGCATGGCCTGCTCAGTGCACATGTACTTGCCAGCAGCTTTTGAAACCGAGGAACAGAA
TATATCTTGTCAACAGTTCAATTTCA
>M00285:128:000000000-BF978:1:2111:11993:21410_1:N:0:46
AAATCCTTCTGAATGCATTTGGGTTTCTCTCAAACAGAACTACATTTCAAGGGCAAAGACACAGTGTGATTGGAACACTA
ATACCTAAACGATAAGGCTGCTACAAGATACCTAATAAACACTGCCATTTTTTTCTGGTTACTGGAAGCAATGCCAGATA
ATGAGAAGACAGTTTTTAGAACTAGGGTAACATTTAGAATTATCAGCAAATACAAAGAGTATTCTTTGTTACCAACAACC
TACCTCCAATGCCCCACACAAAGAGACAACAGTAAAAGGGAAAATCAGACCTATAATTCC
>M00285:128:000000000-BF978:1:2111:13507:21411_1:N:0:46
TCTCCAGTGTATTACCACACCTAATACTCTGTGCACCCTCTCCAGTGTATTCCCACACCTAGGCCTCTCTGCACCCTCTC
CAGTGTATTCCCAGACCTAAGCCACTCTGCACCCTCTACAGTGTATTCCCACACCAAATCCTCTCTGCACCCTCTCCAGT
GTATTCCGAAACTCAAACCTCGCTGCACCCTCTCCAGTGTATTCCGACACCAA
>M00285:128:000000000-BF978:1:2111:7147:21412_1:N:0:46
GTTCAGATGTCTAGCAGCTCCTGAAGTTTTGCTTCTTGATTCCTATTTCTTATGTACTTGTGTATTTATGTTCTTACTTA
CCACAGAAAGTATTTAAACTATTTGTGGAGCATAACAAATGTCCTTCTTCTCACTGGGACACAACATTTACTGAGGGATT
TAAGCCCAGCTCATCTGTTGAGGAATTCATGGGGTCAGCTGAAATGAATGTTTTACACCACAGGAAGTAAAATTGGATGC
AAAAATAACTTTTCACCCAATCATATCAGTTACCAAAAGGAAGATATATTAAT
>M00285:128:000000000-BF978:1:2111:11577:21419_1:N:0:46
TGAGCCGTTTGGTAACAGTTATGTAACTGAACCTCTTAACCCTGAACAGTTAATATCAGATATAGCAACAGATTTCCTAT
TTAGCTAAAACAGCGTTTCATAAGCAAAATACATTGATTTTCCTGTTTTATAAGTAACTCATGGAGTATCTACTGGACAA
TTGTTGTTGTTTCTGTATTTCATGGTGCTGAGT
>M00285:128:000000000-BF978:1:2111:25994:21419_1:N:0:46
GTACACTTCAATACATGTTACCAAACGACTCAGCAGGATGAAATACATACACTACAACTGTTTTCCTGTTGATACTCCAT
GGGTTTTGTTAAGTAACTGGTAAATGAATGGTTTTAGCCAAAAAACGCTGTTTTAGCCCAATAAGAAATTTGGTGATATG
TCAGAGATTACCTTTTCAGTGGTAAGAGGCACAGTTAAATAACTGTTACCAAACGGCTCAGCAGCATGTAATACATTCAC
TACAACTGTTTTCCTGTTGGTACCCCCTGAGGTTTGTGAAGAAACTTGCAAATGAATGGT
>M00285:128:000000000-BF978:1:2111:4438:21420_1:N:0:46
CTGTTTTAGCCAAATAGGAAATCTATTGCTACATGGGCGATGAACTTTTCATGGGTAAGGGTTAAACATAAATATCTGTT
AGTAAACGACGCAGCATCATGAAATCCATGCACTACAATTGTTTTCATGTAGATACTCCATGCATTTTGAGTAAAAAGTG
TAAAATCAATGCATTTAGTTTGTAAAACGCTGTTTTAGCCAAACTGGAAATCAGAAGTTATATCAACGATTAACTTTTCA
GGGTTAAGAGGTA
>M00285:128:000000000-BF978:1:2111:20808:21423_1:N:0:46
AAACTCCCTCTCCTCTGTTTTACCACTAGCTTTTGCCATTACTAAGTTCTACGTTTTGATTTAATGTTTTTGTTGACCAT
TTTTTCTCACCACTGATGGTTCATCTTCCTCATCGAGTCCCTCATTCTGGCTGGGCTAAATGTGCTGAACGTTATGAAAC
AGTTTCTTCAATACCTTCCACTGGATACAGTGTGAGGGCAAACACCAGTGGTCCCTAACCAATGTCCTCAACCCAAATAC
TTTCCACCAGATACAGTGTGAGG
>M00285:128:000000000-BF978:1:2111:9296:21423_1:N:0:46
AAAGCAAAGCAGGAACTCAAAGAAAACCGTTGTACTTCATGGATTCCATGTTGCCAAGTCGATTGGTAACAGTTATCTGA
CTGTAGCACTTCACACTGATAAGCTAATAACAGATAGATTAAATGTTTTCTTGTTGGGCTAAAACAGCGTTTTCAAGGCA
GAATAGGTGGATTTGCTATTTTCTTCCCTAACACTAAGTATAAACTGTATAAAAACAGTTATATTTCATGTATTTCATAG
TGCTGAGGCGATTGGTAACATTTTTGTGGCTCTAGCCCGTCACCCCGAAAAGTTAATTGC
>M00285:128:000000000-BF978:1:2111:24535:21423_1:N:0:46
ACTAGGGAATATGAATTTTACGTTAATTCATGTAGGGATTAGAAGGGAGTTGTGAAAAAATGTCTTACTTAACAAGTGGT
GAGGGTCTCGACTTATTGCCTGACAAAATGGTGGAAGCAGAGGCCCCTACCACTTTTGGATGAGTATTTGAAGAACTGAC
GCCTACTGGGCTTCAGATTTGGGAAGTGGGGTTAAATGAAGTAAGTCCATCTTTGGTGGTCATAGATCTTTCTCTGCTGT
AAATGTCTGTGATTCAAGTTGTTATTGCTAATACTTCTATTTCTTTAATTGTGTGTAAT
>M00285:128:000000000-BF978:1:2111:24398:21424_1:N:0:46
TCATACCCTCTCAGCTCTTGAACTCAATCCCACGATTTATAAAATCTAAAATCCCATAAGCCTTCTTAACTGCCCCATCC
ACCTGCGAGGCAACATTGAGCGAACTGTGGATGTGAACCCCCAAATCCCCCTGCCCCTCTACCCTCCCAAGTACTTTGCC
ATTTACCTCGTACTCCACCCTGGCGTTTGTCCTACCTAAGTGCATCACCTCACACTTCTCTGGATTAAACTCCATCTCCC
ACCCGCCTGCCCAACCCAGACCGAAAGAGCACCCGTCTGAACCCCCGTCACTCCCCGAA
>M00285:128:000000000-BF978:1:2111:13008:21426_1:N:0:46
GCAGGAGACTCCGTGGTCTCAGCGCTAGGGAGAGCCTCAGAGACCCGGAGATGGAGAGCCGTAGGAAATCCCTCATTTTA
CTGTTGATTGTGTCGGGGAATGGAACACACCAGTACCCTTTTAGTAAATCAACCTTTGAAAGAAATTTTGCCGTTCCCAC
TCTCTCTATGCAATCATCTACCCTTGGAATGGGGTATGTATCCTACTTTGTCACAGCATTCGCTTTTCTGTAATCTGTAC
AA
>M00285:128:000000000-BF978:1:2111:26593:21428_1:N:0:46
GAAAAACGAGAATCATAGAGGTAAGTGAGATCACGAGCGACATAGATAAAGTGGATGGTCACAGTTGTTTTCCCTGAGTA
GGGGAGTCTAAAACTAGAGGGCATAGGTTTAAGGTGAGAGGGGAAAGATTTAAAGGGGTGGGTTTTTCACACACAGGGTG
ATAGGTATATAGAATGAACTGCCAGAGGAAGTGGTAGAGATGGGTGCAATTACAATGTTTAAAATAAATTTGGAAGATAG
GAAGAGCACACGTCTGAACACTCGTCACTCCGCGAAATCTCGTATGTCGTCTTCTGCTTG
>M00285:128:000000000-BF978:1:2111:16774:21431_1:N:0:46
CAGGGGTAAGAAGTACAGTTAAATAACTGTTACCAAACGACTCAGCAACATGACATACATACGCTACAACTGTTTTCCGG
TTGATACTCCATGTGGTTAGTGAAGAAACTGGCAAATGAAT
>M00285:128:000000000-BF978:1:2111:17750:21434_1:N:0:46
TAATTTAAGATAGGTAGTCAACTATTGGGAATGGGGACATGACACTTGATGGGGCCAATCATATTTGATAAACAATCTAA
TGATTGAAATGTTCATTTTCCTCCTGATGTATTTTATATCTCTTCAATATTTCATCATTCTTGCTTTCTCAGTTTAATCT
TTGA
>M00285:128:000000000-BF978:1:2111:23311:21437_1:N:0:46
CTGAGATGCAATATACAATTTGTAGTTATCTGCTTATTTTGAAGCATTATGCAAACTAAATGTAACTATGACTTACTATC
AGATCACTGTTTGACAGCTGCACAACACACAGGTGGAATGCCAAGTACAGCAAGTACAGATTTTCCTTCTGTAACCATAG
ATGCCCAAGGAAGCATTTTTGTTCTCCCTTGAGTCAAGGAAGACAACAAACGTTGCTGAGAATCTGATAACAGGCAAAGA
GGATTTAATGCAGGCTAGAGGCCAAATAGTTTAACTCTGGGTGGGTT
>M00285:128:000000000-BF978:1:2111:5923:21437_1:N:0:46
CTGTACCTTGGTACAAGTGACAATAATAATCAAATTCCATTATGAAAACTGAATGGTGTACTTGAGACTGGAAGAAGTGC
AAGTGAATCAGTGCTTTATCTGAAAGGACAATTTAGGTCCCTGGATGGTGGGAAGGGATAAGATAAAAGTGTAGCTCTTG
CATTTGCTGCAGTCGTGGGAAAGTGCTGTGAGAGCGGAGAGTGGTTAGTGGGAATGGAAGAGTGGACTAGGAGTCATGAA
AGTAAAGGTCT
>M00285:128:000000000-BF978:1:2111:17240:21439_1:N:0:46
GATCTACACTCTTTCCCTACACGACGCTCTTCCGATCTGAACTACACGCTTTCCCTACACGACGCGCTTCCGATCGGAAC
CACACGCATTCCCTACACGGCGCTAATCCAAACAGGAACTCACTATCCCCCCTCCACCTGCTCCACTGATCACACTGAGA
AACGACCACTGAGGAAACAAAGGCGACCGAACACCACAGACACCGGACTCGCGGCCACACGGGCCGACTGACCTAGCATA
AAGTACCGACCTGAGACCATAGAAGTGGCAAAACGCACACGCGTACCAGCAACAGAATGG
>M00285:128:000000000-BF978:1:2111:17102:21441_1:N:0:46
NNNNNNNNNNNNNNNNNNNNNNNNNNNNNNNNNNN
>M00285:128:000000000-BF978:1:2111:8270:21447_1:N:0:46
AATCATGAATGGAACTGGTCAATTAAACAACTCACAGAAGAAAGTTCCAATTCATCTCTATCCTCAATGACGGTGGGGCC
CAGCAAATAAATACTAAAGGCCAAAGTATTTGAAATCATGCTCAGCCAGAAGTGCCAAATAGATGACTCATCTCTGCTTC
CTCCCAAGAGTCACACCATCACAGAAGCCAGTCTCCAGCCAACTAGATTCACTTCATTT
>M00285:128:000000000-BF978:1:2111:10148:21447_1:N:0:46
AGGGAAACACAGACCAGAAAGCGACACAGCCCAGAGTGACCCAATCCTCCAGGAAGGCACAGTCTTGGGATGGAGCCTGG
GCGGCCACATTGTAGAGTCCTTCCATTCATTCTGCAAGGGGTACCCTGAGCTGAGAGAGTTTAGCAAGATTATGACCAGC
ACAGCCCTAATCACTACAGTTTACCAACTCTATGATCACTTTGCA
>M00285:128:000000000-BF978:1:2111:12694:21451_1:N:0:46
TTCACTGTACCTCGGTACAAGTGACAATAATAAGCCAATACCAATTATCAACTTGTTCTTCCACTTCTTGTGCAAATGTA
CACCAGGGTCCATCTCTTCCTATACATCCTTTAAAAATATGTCATTTGGTTTATATTGCTTCTCTTTATTCTTTCTTCCA
AAGTGAGATCGGAAGAGCACACGTCTGAACTCCATCACTCCGCGAAATCTCGTATGCCGTCTTCTGCTTGAAAAAAAAAA
AAAACGAATCAACTCACACATTCGCACTCATCTATACAGCAAGAACTAAGAAATCACC
>M00285:128:000000000-BF978:1:2111:11107:21451_1:N:0:46
TTCCTAAAACCAGATCCAACACAGCATTCCCTCTAGTCGGTTTGTCAACATACTGCTCCAGAAATCCATCCTGAACACAC
TTAACAAACTCATTCCCATCCAAACCTCTGGCACTGAGCATGTCCCAGTCTATATTCGGGAAGTTGAAATCACCCATTAT
TACAACCCTATTATCTTTGCTTCTGTCGAAGCACTGCCTGCCAATCTGCTCCTCTATATCCCTACTGCTACCTGGGGGCC
TATAGTATACTCCCAGCAGC
>M00285:128:000000000-BF978:1:2111:12582:21456_1:N:0:46
AATCTCTCCCTTCTTTACCTTCAACCATTGCCCACTAGTAACACGGTGGGGGGGGGGTGAATTCCCCCTATCTACCCCCT
TCGCGATTTTATAAAAGGTCACCCCCTACACTCCAGGGAACACAGTCCCAAGCGCATCCAGCCTCCCGTTATAACTCAAG
CCCTCCAGCCCCGGGAACATCTACAAGTTTGAGCCTGGCCTCGCCGCTGGGGGG
>M00285:128:000000000-BF978:1:2111:5566:21457_1:N:0:46
GGCCCTGTGCACAACTTTAAACTGTATCAATGAATGTCTTGCACACATTGAGGGGTGCCTTGGAATAGGGACTTACCAGC
AGCCTGTGGGGATATTCTGACACTCCACTGTCTTCCTGTGTGCAGGTGTTTAGAGGAGAAAGTGCTGAGTCAAGGATCAA
TATACTGGCGGGGTATAAGGAGGGAAAGACTTAGCCCACTGGTTTGCAGAGTGGAAGAAGGAATGATTGGATGCTGGGAG
AAATGCTGTGGGAGGGG
>M00285:128:000000000-BF978:1:2111:19803:21458_1:N:0:46
ATTGTACCTGAGAGAATGAATGAAGGTGAGATTCCACTACTGGAGAATTCTTAGTGCCCTCTTTTATTCAATTCAGGCAT
TCCCAACAAGGCTGGCATTTATTGTTCATTCCTAACTGCTCTTGAAAGGTTTTGGATTATTTTGCTATGGCTTTTATTTT
AGGTAGAGACAGTTGCATTTAAGGGAAATTTGAAAGAATATTTAATGCACAATGTGCTGTAATACAGTAATACAGAGTTT
TATATTATTCCAGCAACTTGCCAAGGCACAA
>M00285:128:000000000-BF978:1:2111:11444:21461_1:N:0:46
GGTCGTTGATCAGTTGTGTTCCGCATGGATCTGTTCTGGGACACATGCGCTTTGTGTTTTCAGACATGACTTGGTTCCTC
TGTGTGCTATCGATACAAAGGTTTGTGGTGTTGCGGATAGTATAGAAGGCTGAGGTAAATTACAACAGGATATTGCTAGA
ATGCAGAGCTAGGCTGCGAGGTGGCAGATGGCGTTCAGTAACTGTGATAACTGTGAAGTGATACACTTCGGGCCATCGAA
TTCGAAGGCAGTATACCAGGGTCATTGCAGGACTGTCGGCAGTGTGAAGGAACAGAG
>M00285:128:000000000-BF978:1:2111:11398:21463_1:N:0:46
GCCTCTCATAACTTTGAACATTTCTATAAGGTCACCGCCTCATTCACCTATAAAGGAATAAAGATCTCACCTGGCCAACC
TCTCCCTAATACCCAGGCTCTCTAGTCCTGGCAACATCCTCGTAAATATTTTCTGCACTCTTTCCAGTTTAACCACATTT
TTCCTGTAACAGGGTGACCAAAACTGTATATGGTACTCCAAGTGCAGACTGACCCCAACTTTTACAACTGCAACGTAATG
CCCCAACTCCTAAACTCAATGCCCTGACTGATGAAGGCCAGTGTGCTGAACAACTTTTGC
>M00285:128:000000000-BF978:1:2111:16381:21464_1:N:0:46
ACACTCGTTTAGCTTCATTTTAGCAGGTTTATAGTCTCATGCCTAATATCAGACTCCTAAACTCAGCATTCTATTCTCAG
AATAAAAATCAACAGAAAATGCTGGACACACTCAAGCAGCATCTATGGAAAGGGAAACAGAGTTAATGCTTCAGGTCAAA
GACCCTTCTCGGAACTCTTTGCTGAGCTGCGTCATGGCAACAGATTACCAGGTCAGAGGAAGCAATTCAAAAATGTTCTG
CAAGCCTCCTTGAAAAAAGTGCAACATCCCCCCCTAGCTCGTGGGAATCCCTGTTCAAA
>M00285:128:000000000-BF978:1:2111:11899:21464_1:N:0:46
AAATAATTCTTAATTTTCAAAGCCATAAAACAAAACTAGAAATGAAATTTTAAAAAATCTGGATGTACTTAACAGGTCAG
GTAGCTACCATGAGAGAGAAACAGAATTAACATTTTGGATTGATAACCTTCCGTCAAAACCCTGATGAAATATCAACAAT
CTGAAATGTGAACTCTACTTCTACACAGATGCTGTCTTAGTTGTTGGGCATTTCCAGCATTTTCTGCTCTTGCAAAAGCT
TTCATTTTAGAA
>M00285:128:000000000-BF978:1:2111:22375:21466_1:N:0:46
CATCCAAATTTCATAGCTCCTGCACAAAATTCTTTCTATTTTGAAAACATTCTGATTTTCCTTTCTTATCTACATCACCC
TCTACTCCTCATTCCTGAAGGTCACCTGCAAAGTTCAGTATATAGTTTTCCACTGCA
>M00285:128:000000000-BF978:1:2111:12515:21472_1:N:0:46
CCTAATTCAGGTTACTTCCGATGACACATTAGCTTCCTCCCAACCTATTTCAACTTGCTCTTCTGATCCTTTTCTCCCTC
ATGTTGATGTGGCTTCCTCTTAAATACATTGATGTGCTTGGCTCAACAACTCTTTGAGCAACAGGGTAAAGAACTTTCCC
CTGAAATCCTTATTGAATTTATTGGTGACTAGCTTGTGTTTCTGGTTTTTCTCTCTCAGAAGTGGAA
>M00285:128:000000000-BF978:1:2111:8879:21475_1:N:0:46
ATCCCATTTTTGGGATAAATTGCTGCTGTTACCTGCTGTGAGCCTATCACAATGGTCAGGAGTTAGGACTGTTCAAATGT
GTTTGTTGATGCATCCATTCAAC
>M00285:128:000000000-BF978:1:2111:11616:21475_1:N:0:46
GATCTACACTCTTTCCCTACACGACGCTCTTCCGCTCTCGTCCACTCTTTTTCCCTACACGGCTCTCCTCCAAACAACTA
CACACTTTCCCCATACCCCGCTCTTTTCACACTAAAATTACCCTCCTGATCAAAATCGCATCTCTAAACATGAGAGAACT
CAGTAGAAGCAAAGAGCAATTTAACGTTTATACTAGGGCGCATGTGTCTATCTGACTAAGAGACAAAACGCGAAGAAAAC
AGATGACAACTCCAATAATCAGACACGCAGCACATCACGAATCTGTCAGGCTGTACTTAT
>M00285:128:000000000-BF978:1:2111:17729:21475_1:N:0:46
CTGGAAGCTGAAGTGCCCATTTTTACATGCAATTAATAAATACTATTTTAATAAATTTGCAAAAATATTCTGTTCATCAC
AAAACTGAACACAT
>M00285:128:000000000-BF978:1:2111:17021:21477_1:N:0:46
GCATTAAACACTGAAATTTGACTTTATTTTCCTCTTAATAAAAATGTTTGTGGTATTGCAATCAAATTGAAGGAATACAA
ATGCTTAAAGAAGCAACAGAGACTGTTTCTTCTGTTGCTGCTTTAGTCAGCTGCGGCCTAACAAGTATTCATTACATTTC
CATTAGTTATTAACCAAAGGATTGGCAAGTTCTTAGTGTTTCATAAAATATATTTTAAAATCTCTGCATTAACAAGTGAA
CACTTACAGCTGGACACATAAAGTTCGGTGCTTAAATGTCTTTTTAAATTTATCTTAGTG
>M00285:128:000000000-BF978:1:2111:16891:21478_1:N:0:46
TGAGAAAAGCAGATATCCAGAGAATAATAGCTGGTCATTATGTGAAGATGCAAGTGTTTGAAGAGGGAGTAGTAAAACAA
TTTCCTGGCAGTGAACAAGCGATTTCTGATGCCCAAATGCAGTTAGCAAAGATAGAGGCTGAAAAGGAACAAGCAAGAAT
AGAACAAAAGAAATTAGAGCTAGAGGCTGAACGAGAGCAAAGGAAATTTGAGGCAGAGGAAAAGAGGATGAAATTTGAGG
CTGAGGCAGAGCAAAGGAAACTAGAGGTAGAGGAAAAGAGGTTGGAATTGAGGAGGATGG
>M00285:128:000000000-BF978:1:2111:17404:21480_1:N:0:46
GACAGTTAGTCTTCTTCCCAGGGTACAAATATCAAATAATAGAAGGCACAGCTTTAAGGTGAGAGAGGCAAAGTTAAAGG
AGATGTGTAGAGCAATTTTTTTCTTTATATATACACAGAGCAGTAAGTGCTGGGAATGCACTGCCAGGGGTGGTAGTAGA
AACAGATATGATAGTGCTGTTTAAGAGGATTTTAGGTAGGCATGTGAAGATGCAGAGCATAGAGGGATATGGATCACGTG
CAGGCAGAAGGGATTAAATTAATTTGGCATTGTTTGGCACAAGCATCATGGGCAAAGGAC
>M00285:128:000000000-BF978:1:2111:6351:21486_1:N:0:46
AAAAGAGGCTGGAAACCTCCAGCAGGAGAGCAGAAGGGAACCAAAAAGGGAGGCGGAAGGGCTAGAGTGTTGATCGACGA
AGGGCACTAATGACTGGATGTAGCACCAGCCCCGGGATAAACTTAATCCAACCCATCCGTAGGGAAACCGAGGTCAGGAG
TAACATTGGACGAGGCGTTTTCCTTTTAAAAGAAAGTCACTCTTATCTGATCCAGTCGCTTGGGTTAAAAAAATTACCTA
CTGCTTCTGTGTTTGTGCCAGCGGTTTTTGGGTGTGTGTTGGGCATGTTGTAACTTTGC
>M00285:128:000000000-BF978:1:2111:24911:21486_1:N:0:46
AACACCTCATATTCCACCTTGGGATTCTCCAACCTGATTGCCTCAACATTGCTTCCTCTGACTTATGGTAAACCCGCCCC
ACTTTCTCCCCCCCCTCCCCCGGTATTTTTTTTTTCCCCTTTTACTCTGTTTTCTCCCACTGCTTTTGAACCCCCAACCC
CTCCCCTTCCCCCCTCACAGCTAGCGTACAACATGACACTCCAATCTCTCAACACAAACCACTTTTCCTTCTTTTTCTTG
AATAAAAAAATATACAATACAAAAGGTCAAACACTAGGACAAAACATCATTACGAAGGCC
>M00285:128:000000000-BF978:1:2111:9765:21489_1:N:0:46
ACAAAACCTACACAAGTTTTCAAATTTGCTTAGAATGATTTACAATGGCTTGATAGAGAATTATATCACATATATATGTG
GTGGGAGATGCTTTTGGGAGTTTAGTCTCAAATCCCTCCCACATTATTTAATCTGCTCAACTAACAGCTTGCAGTTCCAG
G
>M00285:128:000000000-BF978:1:2111:11236:21490_1:N:0:46
CCTTCCTTTCCCCTTCTTTATAAAGATGAAATTATTGATAACATTTTAGGTTTTAATCCTCATCAGAAGGGCTTGACAGC
AATAATTTATGATTTAATTATGAAGATACGAGCAGATTCACTGGATAAAATTAAAAATGATTGGGAAATTGAACTCCAGA
TTTCTATATCTATAGAGACTTGGAAGAAAATTCTTCATTTAGTTAATACATCCTCAATGTGTGCCAGACATTCATTGATA
CAGTTTAAAGTTGTGCACAGGGCCTATATGTCCAAAGATAAGCTAGCTCGTTTTTATGAT
>M00285:128:000000000-BF978:1:2111:6629:21492_1:N:0:46
CGATCTACCTTGTTGTGACCTTGCAACTTATTGCACTGCACTTTCTCTGTAGCTGTGACACTTTACTCTGTACTGTTACA
GTTTTTACCTGTACTACATCAATGTACTTTGTAC
>M00285:128:000000000-BF978:1:2111:5142:21493_1:N:0:46
ATTCAAACTCTTTAGTCCAAGTCTATAATGTCAAGGTATGTGTGATGGTCCAGAAACCAAATCCGGAAAACCAAATTCCT
AAAATCTCCAGCAACCTCTCATCAGGGCAGATAATATTCCCTAAAATGGAAATAGAGTCAGGGCCATCGTTTGGAGTCGA
ACTTCCTTCATCTGAACCAGTTTGCCTACACGATGTTTTCAAATTGCAGGAATGAAATGGGAGAGGCATGCTAGGCTCTG
GTGGATTGATTATTCAAATTGATTTTTCTGAAAATGGAATCTAATTATTGTGTTGGTATT
>M00285:128:000000000-BF978:1:2111:21133:21494_1:N:0:46
CAGAGTGGACCAGCCAAACCTGAGGTGAGCTTTCACAAAAAGACTCATCCAGTTAGGGTTCAGGTAGGATTTTCCAGATT
GGGGGGCCCCAGCAGCCCACCCCTGGAGGTCCAGAGCGGCCCGGCCAAACCTGAGGTGAGCGGACAGAATTAGACTCATC
CAGTTAGGGTCAGGTAGAATTTTCCATTTAAGGGGCAGCCCAGCAGCCTGC
>M00285:128:000000000-BF978:1:2111:20611:21498_1:N:0:46
GCCATCCAGGATACTGACACATGGTCCTTGTTTTGTTCCATTTAGAATTTTATAAGTTATCCATTTATTCACAGGCACCT
GGTTAAGATTGTCTACCTAACAAATTAAACCACTAGACGATAAAATAAAAGAGCTGAATTAGCCCATACAGTCCACTGCA
TCTGCTCCGCTATTCAATCATGGCTGATTTTTTTCAACCTTATTTCCTGCCTTCTCTCCGTAACCCTTAACTCCTTTACC
AGTCAAAAACCTATCGATCTCTACCTTAAAAATACCCAATGACTTGGCGTTCACAGCCCC
>M00285:128:000000000-BF978:1:2111:10266:21501_1:N:0:46
GTACATAGAACAGAACAGTACAACACATAACAGGCCCTTCAGCCCACAATGTTGTGCCAATGTAGCTAATTCCCTCCTAC
CTACAGAATGCCCATATCCCTCCATTTTCCTCTCATTCATGTGCCCATCCAAGCCTTTCTTAAAAGCCCCCAATGAATTT
GCCTCCACTACCCTATCAGGCAATGCATTCCAGGCATAGATTTAGTGATTATGGAAACTTAGAGAACATTGCAGTTTTCC
ACCAGCAGAAATTAGATACAATGATAATGAGCTCAGATCGGAAGCACACGTCTGAACTCC
>M00285:128:000000000-BF978:1:2111:22297:21502_1:N:0:46
GATCTACACTCTTTCCCTACACGACGCTCTTCCGATCTGGTCTACACTCTTTCCCTACACGACGCCCTTCCGATCTCAAC
AACACTCTTTCCCTCCACTGCTTCTTTCCCCTCACTATTAGATACATGCACTTATGCTTCCTGTCTCATATATGATTCAA
CGTGATTCTTAACTTTTTGCGGTATCATTTTTTATATAGTCAACTATTGTTCTTTACTAACGTTAATCTGACAAGTATTA
CCATTAGTCCACATCAACTGTCTTAGGTTACCTCAGCTACATACGTAATCTCCGATTAGG
>M00285:128:000000000-BF978:1:2111:8735:21503_1:N:0:46
CTGGATCATTCAAAGAGCGAATATTTAAGCTAATGAATGGTGTGTTAATCAAGTATGCTGCTTTGTCTCAGATGGTTTTG
ATAAAGTCTTTTGAGGGTACTGGAGCAGTGGAAAGGCAATGAAGTGTCAGGGGCTCACTGCAGCCTATTCACTCTCTGAA
CAATTCTTGTAGCCACGCTGCATGTGCAGTTTATCCAGTTTCTGCTCAAGGGTGGCAATCAATTGTTGAATGTGTGAACA
TG
>M00285:128:000000000-BF978:1:2111:20250:21506_1:N:0:46
ATGTATTTCAAGGTGCTGAGCCGTTTGGTAACAGTTATTTAACTGAACCTCTTACCCCTGAACAGTTAATATCAGATATA
GCAACAGATTTCCTATTTAGCTAAAACAGCGTTTCATAAGGAAAATACATTGATTTGACTGCTTTATAAGTAACACATGG
AGTATCTACTGGAAAATTGTTGTAGTGAATGTATTTCATGGCACTGTCGTTTAGTAACAGTTATTTCACTGAACCTCTTA
CCCCTGAACAGTTAATATCAGATATAGCAACAGATTTGCTATTTAGCTGAAACAGCGTTT
>M00285:128:000000000-BF978:1:2111:11713:21509_1:N:0:46
NNNNNNNNNNNNNNNNNNNNNNNNNNNNNNNNNNN
>M00285:128:000000000-BF978:1:2111:22534:21511_1:N:0:46
AAAGTCTGTCCCAACAAATCATTGGTACTTTGTAATGTAACTCATGGGGAAGTGCTTTACAATTACAAAGATATATTATA
GATGAATCATGTCAGATCTGCTTTATTCCAGAGTTGAAAACATCAACAAGTGCTGCAGATTGGATTTCATCAATGATACC
AAAACCTCAATATGATAATTAACAAAAGGTCAGTGGGTTGTTACTGCTTAATATTTTCCTAGCATGTTGAGAATACACTG
AATAAATTTACATTTTCATTCCTTTTAAAACTCTTCAAGTTGTTCTGATAGATCAGTTA
>M00285:128:000000000-BF978:1:2111:11550:21511_1:N:0:46
ACTGTTTGAACAGGTTTCTTTCCCTACTAAAGTAATTAACTTTTATTATTCTCCACTTGCCACTGATTGTGCATTTATTT
AAATAGTTCATATCACTTTGCAAGCTCATTTAATGTCTACATATGGAACTGTGATCATGGTGGAAATCCTTGCTGAATTT
TTTACCCCTTGCACCCAGGTATAATTGCAACACCCTTATTGCCTTCACTCAGATCTCAGGACACCATATTAACTGGAACT
TGACCGGGTCCACAC
>M00285:128:000000000-BF978:1:2111:10617:21511_1:N:0:46
CATATCCTTATGGAAGTTATTCATACAAGGAATCAAAGGCAGAATACACTCCATCCACCACCACTGTCTTCTATGGGCAA
ACCAATTCTGAATCCACATAGCCAGGTTTCCCTGGATCCCATTGCCTCCTGACTTTGAGGAAAACTTCCCTGAGAAACCT
TATCAAACCTTATTAAAATCCATATACACTACACCCACTGCTCTACCTTCAATGTGCTTTGTTACATCCTCAAAGAATTC
AATCAGGCTCACGAGGCATGACCGTCCCCTCAAAGCCATGAGAACTGTCCCCAATTAGTC
>M00285:128:000000000-BF978:1:2111:6517:21512_1:N:0:46
CAGGAGTCTAAAATTTGCCAGCACCTACAGGGGTAAATGCTAGCAGCTCCATTTTAAACTTTCAGCATCTTAATAGCAAA
ATCTGGGCCATTATTTCTCTCAATTACTTGCAAGTTATTCTAATGATCAAAGCTCCTTGTTCAGCTTATCAAAGTAAGCA
AGGATGAATATACAGTATTATTTTTGGGAACCATGTAATGATATTGCTTGGAATAGAAATGTTGTCTAGGAATCCTGTCA
TTAACCATAAACCTTGTTATAGTCAGATGGAAGAGCACACGTCTGAACTCCAGTCACTCC
>M00285:128:000000000-BF978:1:2111:11894:21516_1:N:0:46
CAAAAGATGCCAGAAGTACGTACTTAAATTGCTGTTGCAGCAAACACTCCGAGTATAGATGGTTAAATGCAAATCCAACC
TTGTTTTACTCTGTTCAAAAAGTAACCTTAATCCCAACCGTGGAACATTATTGTCCTTGTTCTGCTTCACCCAAAAAAAA
AACCAGGTTTCTCACCCTTCTGGGTGA
>M00285:128:000000000-BF978:1:2111:25774:21516_1:N:0:46
AATGGGACTTGCTTAGGAATGCTCCTTGGGCTGCATGACCTGTTTCCATGTGGTATAACTCTATGACTCTATAAATAAAC
GTGTTGAACTGTCATCAAAATCACCAGATCATAAAACTAAATATAAACTCAACGGTTAATGAAAGTCAAAAACTGCAGAT
GATAGAAATCTGAAATAAAAACATAACATGCTTGTAACACTCAGCAGGTCAGGAAGCATCTGTGGAAGGTCTTTCTCTTT
>M00285:128:000000000-BF978:1:2111:22790:21517_1:N:0:46
TGGCTCCACTGAAAGTATCTTCTTATCCTGCCATCCTCTAATGTGCATCTTCTAAATCATACACTGCTCATCTCTATATA
ATCACAGTCTGCATAACCGAACCTCCCACTGCTATCTAGCATTGCAGGTACACGGCAGGAAGCAAGAGCATTTCCCGTGG
AAAAGAGGATGCACGCCAGGGAGCAATAAGACTATATGGATAATGTAGTCAGGAAAAGAGTAG
>M00285:128:000000000-BF978:1:2111:21020:21519_1:N:0:46
GTCAATTAACCTAGCAACACACGAGTCTCTCTGGCTGTGGGAGAAATCTGGAGTACCTGGAGGAAACTCGCACAGTCACA
GAGAAAACTTGCAAACTCCACACAGGTAGAGCCAGAGGTCAGGATTAAACCCGTGTTGTTTGGGCTACAAAGCAACAAGT
CTTGTAGCTGTGACATTGTGCTGCATCTTATCGGAAAGAACTTTCCTCAAAAATATTACTGTGCAGAGTTCACATCATGC
AAATGTGGTTAATACTGTGTCAAGTACAGTTTAGAAAGAGCTGGATGAATTGACAGTTAT
>M00285:128:000000000-BF978:1:2111:12823:21519_1:N:0:46
GATCTACACTCTTTCCCTACACGACGCTCTTCCGATCTGATCTACACGCTTTCCCTACTCTACGCTCTTCCAATCTGATT
AATACTTTTTCCCTATTCGGCAATTATTCAATATGCCATAAACGGATTAAAATATTTAGACTTCAGCACAAACCATTATG
AATTATATCAAATTAGGTAATACTGATCTTGACGTAAGCACAATTTGTCTCGGTACTATGACTTGGGGCGAACAAACCCC
ACACGAAGAGGGGTTTGAGCAATTGGATACAGCCCTTGATCAAGGTGTAAATCTTTGGG
>M00285:128:000000000-BF978:1:2111:9014:21519_1:N:0:46
GATAGAAGTTTATAAAATTATGAGAGATACAGCAGTGGTACATGGAACATAGAATGTAGAACATTGCCTTAGGAGAGCAG
GTTGTGGGAACACGGCCTCTTCTCCCTGGAGAAGAGGAGGATGAGGGGGGACCTGATAGAGGTGTCTAAGATGATGAGAG
GTATTGATAGGTTA
>M00285:128:000000000-BF978:1:2111:18625:21520_1:N:0:46
GTTCCCCATCCCTAACTATCCTTCAAAAGGTAACAGTTAGACAGCTCCCTAACCTGTTTGTAGCAGTTTTGATATCATTA
AATGATTTGCTAAACCATTTCAGGGGTTATAGAGTCATACAGCACGGACACAGGCCCTCTTGTCCAACTCGTCCATGCCG
ACAGTGTTGCCCAGTGAGCTAGTCCCATCTGTCACGTACCAGCAACAAAAGAAACACACCAAGTCATTT
>M00285:128:000000000-BF978:1:2111:13801:21521_1:N:0:46
GTCTATGTGGAACTTGTGCAAAAGTGAGACTGGTGCAATTGCTTAACTTCAAACTCTGCAGCCAGGATGAAAAAGGAACT
TTCATCTTGGAGCTGAGACAACATCTGTTTGTCACTCCTTCCTTAATAGACAGATAAATCAGAGTACTAGCTGGCCTGAA
AAATTGTAGAATTTAGAATTGAATCTTAACTAAGATATCTGAAATTTGAAATTCACTGCAGAGCGAAAGACAGGAGGCTG
AGGATTGTTCTAATTACTTCGTGTAACAGCACCATGAACGTGCCACAGATGGGTTCAAA
>M00285:128:000000000-BF978:1:2111:5096:21522_1:N:0:46
TGGAGGACTGTATGAACTTACAGAGGGATATTGATAGGATGCAGAGCTGGGCGGACAGGTGGCAGATGGAGTTTAATCTG
GCGAAGTGTGCGGTGGTGCACTTTGGGAGGAAGATCTCCAGA
>M00285:128:000000000-BF978:1:2111:21919:21522_1:N:0:46
TCTTCCACTGTCTCAGCTTTGTCATCCTGTGTTCGTGACATCCAAAAGTAGATCAGAAGAAATTTCCAAACATGGAGCAG
TTTGATGCCAATATTGTTGCAAAATATTTGGT
>M00285:128:000000000-BF978:1:2111:18660:21525_1:N:0:46
CTTTTAAATACTTAACACAGCTACTCTACAACAAATACAATGAAAACATTTTGAAATTTAGGAGATCAATATATGAAAGA
TAAAAACAAAAGCAAGTTATGGTTGCTCTGCAGAAATTACATTATCCATGCAGAATTTAATAATATGCACCATACCAACA
TAAAAGCATTACATTGGTTCCAGTGAACAGAACTTC
>M00285:128:000000000-BF978:1:2111:14472:21534_1:N:0:46
TCACCTGTGCTTGTGGGCTGCGTGAGCTTCGTTGCAGGGCTCGGTCTGGTCTGCTGCTGGGGCCGTTGCCTGCTGACCTG
CACGACGGATGCCTCGCTCTCTCTCTTGGCCTTCCATAGTACGTCTGCCCGGGCTGCAACCTTCCTGGTATCGCTGAAAT
CTGCGTCAGCGAGCAGCAGATGTATGTCCTCAGGCATTTGTCCTAAAAAGGCCTGCTCGAACATGAGGCAGGGCGTGTGT
CCTTCTGCCAGAGCGAGCATTTCATTCATCAGTGCAGACGGTGGTCTATCTCCCAAACC
>M00285:128:000000000-BF978:1:2111:11916:21534_1:N:0:46
GACTTTCCGTGCACAAAGTAATGCTGACTCCTTTTAATCAGATTCTGTCTATCCCAGGTACAGTCACCCGTGACAACCAC
CCTGTTGTTTTTACACTCCCTCCTCCATCCCCCCCCTCCCTATCTGCCGTCATATATGTTCTTCAATCTCCCCGCGGCTC
CTTGGGGTTTTTTAGCATAAACCCATGAGGGTTTTTGCACCATTCTTAAATTTTTGATCGGAAGAGCTCACCTTCGAACT
CCAGTTCCTCCCCGATACCACGACTACTGTCTTCTCTGTGAAAGAAAGAAACTGAAGTAT
>M00285:128:000000000-BF978:1:2111:10777:21534_1:N:0:46
AAAAAGACACAATCAGAGACAAGTCCATGGTAGTGCAAGAGGTGCTTGTTAGTGTTCCTTTGCTGAGGTAGGGTTAGGGT
TGAGCAGGTCAATTCAAGCACCTGATGGAGGTTTGGAAGGGGTGCTATGATGCTCCTCAGATGACCCATTGCACTAAAGT
CTAGCTTTCGGACTCATGCTAATCCATCACGAGCAGTCTTCACAACTGAAGAAGCAGGCACAGGTATCAACGGCAAGACC
TGCATTTCTGTTTAGCTCTTAGGAAGGTCCAGATCGGAAGAGACACGTCTGAACTCCAGT
>M00285:128:000000000-BF978:1:2111:5206:21537_1:N:0:46
GTTGATCAAGTTATTATCACATGCTTCTTTATGGGAAGTTAGGTGTTGCCATCGCTGTTGTAGGGGCTGGTCACAAATGT
TGGCCATGGAAATCTCTGCTGGATGTTTTTTGAAATAGTGCTATGGGAGGTTTGAAAGAGAATCGACGGAGTGTAACTGA
TGGTGTGCTGCAGCATCATAGGTACCACCTGTCACGTGGAACCCAGGGCACTCCTGAAACAAACGGCAAAGGTGCCCTGG
GATAATCAGAATCAGAATCAGGTGTATCATCACTGACATATGTTGTGAAATGTGTTGTTC
>M00285:128:000000000-BF978:1:2111:11183:21540_1:N:0:46
ACAGCGTCTCACTAACAGCTATGCTATCGTGCCGCCCCCAAATTAACCTGCAGTGGGAAACAGGTATTTGTGTGGACAGT
CACAATTCGAATGCTTTTTGGGATGGCAGATACTTCGGAACAAAGCAGTGGAGTAGTCACTGCTGAGTAGACACTGAGGT
ATCGTATGAATTCCATCGTGGAACATTTGCATTTCGTAATGTCTCTATTTTCTCTCTACGTCTTGTCTTCAGCCAACAGT
GGTTTTG
>M00285:128:000000000-BF978:1:2111:4920:21541_1:N:0:46
CCACGATAGCGACGGAAGGCGGGACTTCCAGCGGGAGTACGACGTCACTTCCACCGGCCATGTATTTTGTAGTTCGGGAT
ATGCGTGGCTTTTGGTGAGTTATTAAAAGCGTGCTCGATCGAGTCTCCGTGTCCTCGTGTTCTTCTAAATTTCACCCTGC
TGGCTGCTACCACCTCTCCATTATCTGGATTAAATT
>M00285:128:000000000-BF978:1:2111:25833:21542_1:N:0:46
TCCACTTTCTCCCCAAATTGCATGGTGCAACTTTGGAAGACAAGTGTAGTGTATGTATTTAATGGTGCTGAGTGGTTTGT
TAACATTTTTTTCACTGGACCTCTTACCCCCGAAAAGTTAATCATTGATTTACCAACACATTTCTTATTTGACTAAAACA
GCTTTTACTTATTTAAATTTATTCATTTTCCAATGAATACCCAATACTCAATGAGTATCTGCAAGAA
>M00285:128:000000000-BF978:1:2111:14597:21542_1:N:0:46
CGTACCCTCAGTACTGCACCGAAGTATCAGCCTGGATTTTGTTCCTTAAGTTTTTGGAGGAGGTCTTGAACCCACAGCTT
TCTGCCACTGGCAGAGACAGTTAGTACTGTTGATATGTCCAGTAACAAATTGAATAGAAATGTCACCGCCCACGGAATGG
ATAAAACTTGATGAGGTAATTATTGCAGATCCACTTAAGGAGATGTTTGATAAAACACGATGAGAAAGGAGTGG
>M00285:128:000000000-BF978:1:2111:17522:21544_1:N:0:46
CCTGCCCTCATTTATCTTCCCAAAATGCATCAAATCGCACTTGTCTGAGTTAAATTCCACCTGCCACTCCCTTTGCTCCA
TTTAAATTCAATCCATTACACTTAATGGATAATTGCTTTCAAGTTGAAGTTGTGGTCTCTCTAAGTAGCTGATTGTCACT
GGTTCCTCTGTAAGATCGGAAGAGCACACGTCTGAACCTCCAGTCACTCCGCGAAATCACGTATGCCGTCTACTGCTTGA
AAAAAAAAATAATGTAATTCTAAACGACAAGTTTAACGCACACAACTTAGAACAAGATA
>M00285:128:000000000-BF978:1:2111:9740:21545_1:N:0:46
CCTCCCACATATCCCTCTATTTTAAATTCCTCCATATGCTTATCTAACAACCTCTTGAACTTGAACAATGTATCAGCCTC
CGCCACCACCCCAGGCAGCGCATTCCATGCACCAATCACTCTCTGGGTACAAGACCTCCCTATGACATCTCCCTTGAACT
TCCCACCCATTACCTTCTTGTATTGAGCAGTGGTGCCCTGGGAAAGAGACGCTGGCTGTCCACTCTATCTACTCCTCTCA
GTATCTTGCAAACCTCTGTCATGTCTCCCCTCATCCTCCTTCCCTCCAATGGGTAAAGCC
>M00285:128:000000000-BF978:1:2111:6683:21549_1:N:0:46
ATTGTGAATATGAAGCCAATGGGCCAAAGTTAAATTTAATTTTTAAAAAATTTTATTTACAGCGTGGTAACAGGCCCTTT
CGGCCTAACGTGTCCGCACTGCCCATTTTAAACCCCCAAATTAACCTACCCGTACTTTTTTTTTAGAATGTGG
>M00285:128:000000000-BF978:1:2111:26917:21550_1:N:0:46
ATTTGATTGTTCCAAATCCCAGTGACGCAATTATCTTATGTCAATTGTGAAAGACGCCGAGAAGAAAGAACAGAAAAAAG
GGGAAGAAAACGGTATAAACAAGTTCACTGCAAACACAACTTCACTCGAGCCATAAAAAAAAACATGAAAAAAAAAAAAG
AGGAAGAAAAGGGATATAAAACAGAAAAG
>M00285:128:000000000-BF978:1:2111:20734:21552_1:N:0:46
GTTCACTTTTCAAGCAAGGTTAGCTTCATGCAGTCAGGTAGCTCAGAAACAGGCCCTTCACCCTGCCATGTCCATGCTGA
GCACCGAGCACCCATATACAGCCACCTTGCAACACCTTGTTTATTCTTCCTACATTTCCGTCATCTTCCCACCCAGGTGG
TACCACTCACCTGCACACTAGGTGCAATTTAAAGTGGCCGATTGACCTCCCAATCTGTGTGCTTTTGGAATGTGGGAGGA
AACCGGAGCACCCGGAGGAAGCACACGCAGACACAGAGCGAGCGTGCAAGCTCCACAC
>M00285:128:000000000-BF978:1:2111:17806:21554_1:N:0:46
CTCCTTGTTGATTCTCTGACCACATGCCCTGAAGCCAATTGTAGGCTGAACTGTGTGAGACCCACAGATATCTTTCCTTA
AAAGGACATTAATGAACCATGTAGGTTTTTCTGGCAATCACTTTTACACAATTTTTCTTACACATTTTATTTTAAATTAA
TAAATTTAAAATCCCCCATTGCCTTAAATGAATTTGATCATGTCGTTCCAGATCTTTAGC
>M00285:128:000000000-BF978:1:2111:13892:21555_1:N:0:46
AGGATTAAAGGCCTGGTTAATCAGGTCCAGGACACACTCCATCAGCCAGGTTGACCAAACTAGGTAATGAGGCATCCTCA
ACAATTCTACATCAGAGATTCAGTACATGAAATTAGCTGAGAATCAATGGGATTCTCCTACCTACATAGGCAAGTTCCTG
GCTTCCATCTGATATTGTCCAAATTTTTATGTTCATCAAGCAGGATATCATTGTTTAGAATTTTTGGATAATTG
>M00285:128:000000000-BF978:1:2111:14713:21555_1:N:0:46
ACCTCTGTGATAGGGTAGGCACAGCAGTGTAGCGGTTAGCGTAACGCCTTAGAGTGCCAGTGACCCGGTTCAATTCCAGC
CATTGTCTGTAAGGAGTTTGCACATTCTCCCCGTGTCTGCATAGGTTTCCTCTGGGTGCTCCGGTTTCCTCCCACATTCC
AAAAACGTACAGGTTAGGAAGTTGTGTACATGCTATGTTGGCG
>M00285:128:000000000-BF978:1:2111:16777:21557_1:N:0:46
TTTCAAGGGTAACAGGTACAGTTAAATAACTGTTACCAAACGACTCAGCAACATGAAATACATACACTACAACTGTTTTC
ATGTAGATACTCATGGGTTTGTGAAGAAACTTGGAAATGAATGGTTTTAGCTTGA
>M00285:128:000000000-BF978:1:2111:9613:21559_1:N:0:46
TCCACAGACCCCTACAGAAGCTGCCAGAAACTACTGTCGAATTTGTTACCATAGATAAATCTCTGAGCGAGTGAAAGCTG
CGCAGACAAAGAGCGGGAGAGACAGCAGCTTCTATCACAACCAACAGGAGACTGTAGGATTAGTGAGGTCTGTCAACACA
T
>M00285:128:000000000-BF978:1:2111:17109:21560_1:N:0:46
ACCTTATCGAATGCCTTACTAAAATCCATATACACTACATCCACCGCCCTGCCCTCATCAAGCTTCCTCGTCACCTCCTC
AAAGAACTCTATCAAGCTCGTGAGGCAAGATCTTCCCTTCACAAAGCCATGCTGACTGTCCCTAATCAGTCCATGACTCT
CCAAGTTCTCATAGATCCTGTCCCTCAAAATCCTTTCCAACAGCTTACCTACCACAGACG
>M00285:128:000000000-BF978:1:2111:6952:21560_1:N:0:46
CACTCTCCAAACCTTTCTTAAACAATGGAACAACGTGAGCTACCCTCTAGTCCTCTGGCATCCACTCAGGACATTTTAAA
TATATCTGCCAGGGCCCCTGCAATTTCTACACTGGTCTCTCTCAAGGTCCGAGGAAATAACTTGTCAGGCCCTGTCTACA
TTGAATAATTTATTCACTGTAAAGCATCAAGTACTTCCATGACACTTCCATATCCCTTCCTTCCAATATCCACGATGCCA
GTTTCCTGAGTGAATACTGATGCAAAAAGACTGCTTAAGACCTCCCCATCTCCTGAAGCT
>M00285:128:000000000-BF978:1:2111:10247:21563_1:N:0:46
GGATCTGAAAATATTCAACTGCTTCTACCAGTACAGTGTGCTACATACAATATTGGATTTTTAAGAGAACTCCTGCTGAA
AACATTCCATGGTATTTTATTCCTATTTTTGAAATATTTATCAAGATAGCAGCGAAAGAAACAGGGTGTTCTGCCAAAAT
CTCAATCAGATTTCCTTTGTACTGACAAATTAAGCTAATCTCATGCATAACAACAGTCATTAGGTGAATATTTATTT
>M00285:128:000000000-BF978:1:2111:23133:21565_1:N:0:46
NNNNNNNNNNNNNNNNNNNNNNNNNNNNNNNNNNN
>M00285:128:000000000-BF978:1:2111:7750:21565_1:N:0:46
TTAAAATTAAATTTTGGTTATTTGCCTTTGTTTCAAGAGTGTACCACATACATGCTTTTTTTTCTTTTTAATGTAACAAC
TGCAAGCCACTATATTACACTGAAATGTTAACACAAAACTACTTATAAATTACATTCTTTCGCTATGCATCTACATCTGC
AGAAGATACGACCCCATAAACTCTCAATATCTGATTTTCTAGAAGCTTATAGGATCAAAATCTTATACAGTGTACTTGCA
TCCTCTTTCTGTGGATATTTGGACCCACACAACGTATTTCACAGTTCTCATAAAACC
>M00285:128:000000000-BF978:1:2111:20467:21571_1:N:0:46
ACGACAGGGATGCGAGGTGTCTGTGGAAGGGAATCCAGGTCATCACTGACTACAAAGCTCCACCCCAGGTTTGTGATGGT
GACTCATCCCTACCAGACCAGTTGAACAAATTTTATGCAAGGTTTGAGGCTATGAACCATACACCTGCCTCGAAAGCCCA
GCCTTCGCCAGCAGAACAGGCTTTGAGACTCACCACAGCCAGTGTGGGGAAAGCCCTTTCACAGGTTAACCCTCAGGAGG
CTGCGTAACCGGATAACATACCGTGGCGGATACTTAGGGGCTGTGCGGACCAGCTTAA
>M00285:128:000000000-BF978:1:2111:7645:21572_1:N:0:46
CCCTCCTCCCCCGCTCCCTTTCCTTCCTTCTCCCTCTCCCTCTCTCTAGGAAAAGCTATGTAACTAAAGCCGGTTTCAGC
AGATGAGCAGAGTTCAAGCCCTGACTATTAGCTGACCATAAGTCCTGACTACAGAGGGTGAGATGGCATACAGGATCTGA
TCCAGGGGGTGGACTGAAGGGCATGCAGTGTTAGATGTTTGGTGCCATGCA
>M00285:128:000000000-BF978:1:2111:13363:21573_1:N:0:46
AGTAAAGTCACTTGCAAATGTACCAAAGTAGGACTGCAGAAACAAGAATAAAACTATAAATACCAATGAGTGCTGTAGAA
TAATTGGCTTCCTTTATAACATCTGCCAATGTTGTTTCATTTAGTGGTAAGCCAGCAACTGAGGTTACGGCAAAATTATG
GGTGACACCATTCCGTAAGCCCAGACGCCCTGTCAGTAGTGAAGCCCGAGACGGAGAACAAGTAGAAGCTGCAGCGTGAA
AGTCCTCAAATCTGGAATAGAAAACAAGCGAAATTGGAATATTATTACAAACATCCCATC
>M00285:128:000000000-BF978:1:2111:11257:21573_1:N:0:46
CACTTAAACACCTTGCCCCAGATTCCGAATCCTCACTCAACCGAGCAATTTCCTCCATTTACGTCATGTCATTTCCTGGT
CAACGTCCTGTCGGTTTCTCTGTTCCACGTTAACTGTTGTTCATCTGTCTTCAGATTGACCGGTGAACCGATTATCCCGT
CT
>M00285:128:000000000-BF978:1:2111:14824:21574_1:N:0:46
ATGGATGAATGCACATGCACAAGCGCGTGCGCACACACACACACAGTAGGAAAATCCACAAATAGAATCTTGACAAGTCT
TGTAACCTCACAGACTACCCACGGATTCAAAATCTGTTAAAGTTTTAATCTCCCACTTCATATTGTCCAGTTTGTATGTC
ATTCGTCTGTAATATGTCCCAGACTGACAGAATGTGTCATATGATGTTCTCTGATCTTTGTTACTCTGTGTGCAACTTGC
TTTGGCCCATTTCAGTTTTATGCATAAAAACCTGACCAGTCAGTCTCTCCACCTCAACA
>M00285:128:000000000-BF978:1:2111:12742:21577_1:N:0:46
GGAAGAATTTTTTCACCCAGAGGGTGTTTGGAATCTGGAACACACTGAGGGTGTGGTGGAAGCAAGCACTCCCACAACAG
TTAAGAAGTATCTAGATGACCACTTGAATTGTCAAGGCATAGGAGGCTCTTGGCCAATTGCCAGAAAATGGAATTAGTGT
AGATGACAATTAATGGTTGGTATGGGCATGATAGACCACAGGACTTATTTCTGTGTATGTGACTGTAGTGAGCCACAGCT
GATAGTTAAATGCAAGTATCTTCTCTCTCTTTATATGGTGCACATGCAGTGACAAGGGC
>M00285:128:000000000-BF978:1:2111:5108:21580_1:N:0:46
AACTTCCCCCAGGCGTCTGAACGTGCATCTCACCCGAAACGGTGCCGAATTGTCTTTGTTGAGCTCTCGTCTCATTTCAC
TGAAATGTCTTGGATTTGCACCGAATGTGAAGCACTTTACCATCGATGAGACTGAGCTCCAGATGCAGCTTTTAACC
>M00285:128:000000000-BF978:1:2111:4687:21580_1:N:0:46
GGCAGAGGCCATCTGCAACAGCACTGGTGAGTAGCTGGTAAGTAAGGGTAAGGTTTACTGTTATTGTTATAACTTTTAAG
TATAAAACAACTTAGTAGGGAAAAAATAGTTCAGATGGAGGGCAGGGCGATGTGCTGCAGCTGCGTGATGTGGGAGCTTG
TGGACCCTGCTGGGGTGCACGGTGACCACTTCTTCAGAAAGTGCATG
>M00285:128:000000000-BF978:1:2111:15610:21583_1:N:0:46
GGGTTTCTTGGAGGCGTCGGATTCCTTGCAAGACGCTTCTGAAGGAAGTGGGGTTTCTGTTCCCGCAGCGGGCGGCAGGG
GGGATGGGAATTGGCTTATGATTGTCACTTGTACCGAGGTACAGTGAAAAACTTGTCTTGCATACTCATCGTACAGATCA
ATTCATGACCCAGTGCACTGAGGTAGTACAGGGTAAAACAGTAACAGTATACAGAGTGAAGTGTTGCAGTTACAGAGAAA
GTGCAGTGCAGGCAGACAATAAGTTGCAATGTCATAACGAGGTAGATTGTGAGGTCAAGG
>M00285:128:000000000-BF978:1:2111:9008:21584_1:N:0:46
TATGACTCTTTTCACTATATCACAGCCTGGTCTTCCACATTGCTTCTATGCAGCTCACTTCTCCCTTGGCGCTCTCACTT
TGTTCCACTCTCACAATTATATATTTTGTTTTCCATCACCTATCAAAAACCACAAAGATTTTCTTGCTGGAACATCTTCA
TTGCATTCTTCTCCAGTTCCACCTCATGTAGCTTCTTATTTGCAGCAATTTCAACCTCCATCTCAGGTTA
>M00285:128:000000000-BF978:1:2111:22200:21587_1:N:0:46
AGCACCCCTGGCAGTCTGTTCCAGGCACCCACCACTCTCTGTGTAAAAAACCTACCTCTAACATCTTCCCTAAACCTTCC
TCCTCTGACCTTAAACTGATGTCCAGTGGTTTTGGCTATTGCCCCACTGGCTGTCTTCTATATCTATGCCTCTATATTAT
TTTATACACCTCTATCAAGTCGCCTCTCATCTTACATCACTCCAAAGAGAAAAGCCCCAGCTTGCTTAACCCTTCCTCAT
AAGATATGTTCTCTAATCTAAG
>M00285:128:000000000-BF978:1:2111:22458:21590_1:N:0:46
GAGGTCATTGGTTGAGGCATTAATGGGGGCAGTTAATCAGAGAGAATATACAAAAGTTGTTAAATGAGAACAGTTATGGA
GTGAGAACACAAAGGAACATAAAATTTGCAAAATGCAGGAATATGGGGCAAGCCCAGCGGATCAGGTTGTGTTAATGGAG
ACAGAACAAAATAAGTGAATATCACAGATGAATAACTTACATCAGAAATGCCAATTCTGACATAAACAGAGAAAGGAATC
AACCTTAAGTTGTAGAATTTGATGTTGAGTCTGGAAGGTTGCAATGTGTCCAGAAAGA
>M00285:128:000000000-BF978:1:2111:22727:21591_1:N:0:46
ATTCATATCTGGATATGGCAGTACCAGTGGTTGTGAGATCACTTAGCTCTGTCTCTTGTTTAGTGCCTACATCATCCCAT
GTTGCAGCTTCACTTGGCTGGCACCACATTTTTGTGTATGCCCTGTGCTTTACCCAGTGTACTCTTCTGCACTCATTATT
GAACCAGGGTTGATCCTCTATCCTGACAGACAAGCATATTCTTCATTCTACTATTTCTGAGGTTAAAAATTGAAGTGGTG
TACTTTGCCGCTGCTGCTCATGGTCTACTCCACCTTGTGGATGCCCAGTTTTGAGTTGTT
>M00285:128:000000000-BF978:1:2111:26845:21592_1:N:0:46
CTTCACATAAGAGAAAAAAGCCTTGGGATTTTCCTTAACCCTATGAGCCAACATCTTTTAATGTCCCCTTCTAGCTTTCC
TCAGCTCTTTAAGTAATTGACAATGCCCTTAAAGTAATTGACTCATTGCTCCAGTCAATGGCATAACAGATCACTTTGTT
CACACTTCACATACATGGGCAATAGTTAGTACAGGGGCACACAAAGCAGAAACAGAGGCATGAAAAAGCTTGGGCACCCC
TGGTCAAGGTCTCTGTTACTATGAGTAGCTAAG
>M00285:128:000000000-BF978:1:2111:7066:21592_1:N:0:46
GAGTTTGCTGTTGGCTCAGTGGGTTGTGTCCTGCTCTGATCCATCTCTTCTCTCTGTATTCTCTCCCTTCAAACAGTTAA
ATTTTAAATATCTAGATTATGTGTCACTGGATAATATTCCTAATTTATTGCACCTTATATTCTTTGGAACCCTATTAATG
CACCCATCAATGGTTGAAGCTG
>M00285:128:000000000-BF978:1:2111:26894:21595_1:N:0:46
CCCTAGTTCCCTTAGTCTTTCTTCATAATCAATACTCTCCAATCCAGGCAGCATCCTGGTAAATCTCCTCTGCACCCTTT
CCAGTGTTTCCACATAATGAGGTGACCAGAACGGGACACAGTACTCCAAATGTGATCTAACCAGAGTTTTGTAAAGCGTT
ATCATTACCTCCAGGCCCTGAAACTCAAGCGAAAAAGCAAGGAAAGCGAACACAGCATAAGCAGGGCGAACGAACCTAAC
CACCAGTGAGGCAAATTTCAGTAATCTGTGGATATGGACCGCCAGATCCCTCTGCTCCTC
>M00285:128:000000000-BF978:1:2111:15418:21600_1:N:0:46
TCTGGGTGGGATTTCTTGGTATGACTTTCTAGGTTGGATCTCTTGGTGTGACTCTCTGGGTGGGATCTCTTGGTGTGACT
CTCTGGGTGGGATCTCTTGGTGTGACTCTCTGGGTGGGATCTCTTGGTGTGACTCTCTGGGTGGGATCTCTTGGTGTGAC
TCTCTGGGTGGGATCTCTTGGTGTGACTTTCTAGGTGGGATCTCTTGGTGTTGCTCTGTAGATCACCTGTCTTAACGTCA
CTTACTATGCGAAATCTCGTATGTCGTCTTCCGCTGGGACAGATATAAACTATACGCTAT
>M00285:128:000000000-BF978:1:2111:19500:21604_1:N:0:46
GGGACATGAAACCATAGCACTAAGGGATTCAGTTTCCTTTGAGCTTTGCCAGTTCCACTGCTACGATTTTGGCAGAAACC
CCCTTTATAGATGTTAATGTTGCTGGTGCTGAAAATATTGGGCCAGAACATGAGGGGTTTCAGTGAAATTTACACTTAAT
ATTAGCTTAACAAT
>M00285:128:000000000-BF978:1:2111:11249:21609_1:N:0:46
CCTCCAACAGCCCACAGTCCAACAACCACCTCAGGCCCCGCAGTCCGACGACCTCCGGCCCTGCAGTCCGACGACTTCCG
ACTCCTTCACCTCCAGCTCCGCAGGCCGACCACCTCTGGCCCGAGCTCCGCAGGCCGACCACCTCCGGCTCCGCAGGCCG
ACCACCTCCGGCCCAGGCAGCCCCCTCACTGCCTGCAGCCCGAGGCCACCACGAGGCTTCAGGGCCTTCAACACCCTGTC
GCCTCCGATGAGCTCCGACGAGCTGTCGGAGTCGTCAGCACAGACAACGACTCCATAAA
>M00285:128:000000000-BF978:1:2111:7385:21610_1:N:0:46
GATTTTGCATGGAAGACAAACTCTTGTTTTGTTTGCTGTGATTAAAGTCCTTGAACAAGATTTTTTTTAATCACACTTAA
GATTGTTATGCTTAGGTTAAAGGACTAGAATGTGCTTTGCATTTATGAACAGTGTGCCTTGATGAAAAACAGCTTGAGAT
TATACATTTTTGTTAAAAATATCCAATGATGT
>M00285:128:000000000-BF978:1:2111:21215:21610_1:N:0:46
TCAGATATAAATTGTCAATGCATTGATGTCAGGAAACAAGTATAGGGGTAAACATTGCACTTGCTGATCAAATAATGCTT
CCTGAAATGAGAATTAATTGGTCATAAGAAGTGCTTAATCCATCAGTCACCTCGAAATCTCCCCTCTCCCACTGGCCCAA
AACAAATGAATAGTCTAGATCATGTTGACC
>M00285:128:000000000-BF978:1:2111:18377:21611_1:N:0:46
GGAAAGTTATCTACCTTTATTTGCTGTAAGGCAGCAAGCACCTCCTCCTCTTTAATCTCTATATATTCCATGACATGAGT
GCTTGTTTCCCTTCCTTCCATTTAAACTGAGCAAATACTGATGTAAAAAATCTGTTTAAGATTTCCTCCACC
>M00285:128:000000000-BF978:1:2111:20442:21612_1:N:0:46
TGCTGATATATCAGAAGATTATCTATTTGGCTAAAACAGCGTTTTGAAAGCTGAATGCGTTGATTTGATGAATTGCCATT
AAATCTAAGCAGTTACATTGTGCAAACAATTGTATTCTATGTATTGCATGGTGCTGAATCGATTGGTGACATGAATTTGA
TTGTGCCTCTTCACCGTAAAACGTTAACTGCTGATATATCCGAAAATTTTCCCTTTGGTTATAACAGCGTTTTCAAAGCA
GTATGAATTGTTGTGCCAATTTGTACACTAAACCCAAGCTGAAATTTGATGAAAACAATT
>M00285:128:000000000-BF978:1:2111:24402:21613_1:N:0:46
CACACTAACATAGTTACACTGTCTGCATCCTGAAAATCAGGTGAATGTAAGTTGAGATGGTGTGTGATGTGAGGAGGGTG
ATCAGGTATGAGGAAGTTTTTTGATAATCTGAGCCACTTTGCTGCACATAGTCACCCCAAGGACGGTCACCACCAATAAA
ATGTGTTGCTGTGCCTATCCACCTCCTGTTATTTGATTCTGTCTCTAGTTGTGGTGCACTTTATTATGCAAGAAAGGAGG
AAGTGTACCAGGGAGCCATGCTCGTGGCATCGATGCTGTGTTTTATATATATAAAAAGGT
>M00285:128:000000000-BF978:1:2111:13902:21613_1:N:0:46
GCCCAGCTCTGCATCCTATCAATGTCCTGTTATAACCTACAGCAAATTTCGACACTATCCACACCACCACCAACCTTTAT
GTCATCTGCAAAGTTACTAACTCACCCTTCCACATCCTTATCCAAGTCATCCATAAAAATCACAAAGAGCAGGGGTCCCA
GAACATATTCCAGCAGAACACCACTGGT
>M00285:128:000000000-BF978:1:2111:17934:21614_1:N:0:46
ATCAATGTGTAGAAAAAAAGTAACACTGCATTCACGCACCTTCCATATTAAAAGAATATTAAGTGGTTACCCATGTCCTG
CAATGATTACATCTGATATTTATTGGTTGTGTTTAGGCTGATAATTGAGAGGTCAAAACTTTGTGTACTTGGAATTCAAA
CATACAAGGGATGCTCAGTTCCAAAATTATTGTTACAGAGAATTGTGTATTACCATATGACCTGTGATTTCCATGTTTTC
CCAG
>M00285:128:000000000-BF978:1:2111:14249:21616_1:N:0:46
AGCTTAATAAACGCTGTTTTAGCCAAATAGGAAATCTATTCCTATGTCAGCTATTAACTTTTCAAGGGTAATAGGTACAC
TTACATAAATGTTACCAAACGACTCAGCAACATGAAATGCATTCACTACAACTGTTTTCATGTAGATATTCCAGAGTTTT
GTGAAAAACTGAGAAATGAATGGTTTTGGCTTATAAAACGCTGTTTTCGCCTAATATGAAATCTGGTGATATATTAGAGA
TTAGCTTTTCCGTGGTAAAATGTACAGTCAAATAACCTTTA
>M00285:128:000000000-BF978:1:2111:14185:21616_1:N:0:46
GCTTGTTGCGACACTTTACAGCATCTGCAGTCACTTGTGTCTCCGACTACGTCTCTCATCCTACCTGCCAATCACAACCC
CTCCGTAGATGGCGAAGGGTATTCTGGTGGTGCAGCAGGTAATGCTGTTGTCTCACTCCTCCATTGACCCAGGTTCAATC
CCGACCTCCGCTGCTGTCTGTGTGGAGTTTGCACATTCTCCCTGTGGCTGCCTGGGTTTCACCCAGGTGTTCCAGTTTCC
TCCCACATCCCACAGACGTGTGGTTTAGTAGGTTAGTTGGCTACTGTAAAGTGCCACT
>M00285:128:000000000-BF978:1:2111:23925:21617_1:N:0:46
TTTCAGTCCTCAGTTTTTAGCCATTTTTGTTAAAATCTAATCCATTTAAAATGACCTGTACAAAATAGAAGTTTAATAAT
TATATGCTTATCGTTTCCAAAATATTTCATTTCTCCAGAGGTTGAATCCAATGAAACAACACACAAATGGAGAAAGTTAC
AATACAATTCCAATTTTTTTCGAGAAGATTAGACTGGAACTCCCTGTTGCGTCCTGTTATTATGAAAAGAACAGAATTAA
ATGTATAATACAGTAATTTCATGGTAA
>M00285:128:000000000-BF978:1:2111:14513:21618_1:N:0:46
TAAGTACTTTATGCTTTCTTTATATTCCTAAAGGGCCTTTTTTGATTTTTAGCTTCCAAAACCTTGCATATGCTTCCTTT
TTCTTTTTGAATAAACTTGCAATATCTCCTATCATCCAAGGTTCCTGGACCTTACCATCCTTATCTTTCATGCTGAACCT
TACCATCCTTCTCGTTCATCCTCACAGGAACATGCTGGTCCTGAACTTTTAACAAGCTGGCCTTTAAACGACTACCATAT
GTCAGATGTGGATTTACCCCCAAACAGTTGTTCCCAGTTTATTTTCCCTAATTACCCTTG
>M00285:128:000000000-BF978:1:2111:10735:21619_1:N:0:46
TATCCACAACACCACCAACCTTTGTGTCATCTGCAAACTTACCAACCCACCTTCCCATGTCCTCGTCCAAGTCATTTATA
AGAATCACAAAAGAGCAGGGTCCTAGAAGATCCCTACGGAACACTACTCGTCACTGACCTCCACAAGCATACACTCCATC
TATAACCACGCTCTGCCTTCTATGGGCAAGTCAATTCCGAATCCATCCAGCCAAGTTTCACTGGATCCCATGCCTCCTGA
CCTTCTGAATGAGCCTATCATGGGGAACCTTACTGAAGTCTGTATACATCATATACACTG
>M00285:128:000000000-BF978:1:2111:23694:21622_1:N:0:46
GCCTACCTTTAATACTGAAACTGTACTGTGACCATTTTATGATACATTAACTAAATATAACCTGGAATAGCCTTTGAAGC
CTGATTTAAAAAATAAATTACAATGAATATAGTTGATAGGAAATTTTGTATTATACAGTTCACTAGGGTATGGAAAGATA
GGGCCCCCTTTCCATTCACATTTTCCCTTACATTTAACCCAATATTTTGTTCACATCGTCAGAAGAAAGTGCCAGTCAAC
TTTGTTTTCTGTTGCTAAAATTCACAGAA
>M00285:128:000000000-BF978:1:2111:20294:21623_1:N:0:46
GTACACCACGGATTTAGTGTTGAAAATGGCAAAACATTGATTTAGCTTAAAAACACTGTTTTCTTCAAATAGGCAATCTT
TTACTATATCATTACTTAACTTTTTCGGGTGTGGAGATACAGTCGAATAACTGTTAACAAACGACTCAGCACCTTGAAAT
ACATAAAGTACAATTGTTTTCCAGTATTCACAACATGGGTTTAGTGTAGAAAGTGGTAAATCCATGGATTTAGCCGTTAA
TCGCTGTTTTAAAGAAATAGGAAATCTGTTGCTATATGTTAACTTATCTTTTTAGTGGT
>M00285:128:000000000-BF978:1:2111:18492:21623_1:N:0:46
CAAGTAGTCTCTTTGCAGCTCTAGAACACCCAAGGGTGAGAATGATGGATGGAATGGGAGAAAAGAAAAGTCTTCATACA
GTTCTTAATTACATCCTAACTCTTAATGAGACTAATTAGATAGTTAGGAAGATAACTGAAGTTTAGTTAAACTAGACTTG
ACTGCATAAACCTTGAAGACACAGAAGTAGCTCAACAGTCTGAATTACACCTTGGGCTATCAGAACATTT
>M00285:128:000000000-BF978:1:2111:13632:21626_1:N:0:46
GCCTATCTTCCCCCCTCACCTGGCTCCACCTATCATCTGTCTGCTCTTGCTCCACCCCTACCCTTTTATAATGGATATTG
TCCCTCTTTCTTTCCAGTCCTGATGAAGGATCTTGAC
>M00285:128:000000000-BF978:1:2111:15420:21626_1:N:0:46
AAACAGTAAAATATAATATATAAAAAAGATAGATCCAACGATCTTTCAGTTGATGAATATAGTATAAAAGATAAGTAAGA
AAAAGATTTATTATATAAATTAGAAAAAAGAAATAAAAAACAATTAATAAATAAAATTGTAACAATATAGACTAAACTAA
ACAAAAAATTAAATTAAAAAAAAGACTTGGCTAAAATTTCTCAATAGAAACAAGGC
>M00285:128:000000000-BF978:1:2111:8600:21627_1:N:0:46
TCCTCCTTAAGACACTTAAGTTCGTGTGAAGCACTTTGATGAATTACATTACAGATATAATGAGTACCTGGTGTGATTGT
TATTAACATTTAGATTTCAATGAGTCAGTGAATACTGTAGTTCTTTGAACATACAAGTTATCTGAAATCTCAGTGGCACT
GTACTATCAGTAAATATACCTACTCATTTCCATGTGTTCCTATGGAACACTTTAAAATTGTCTACATCTATATGCATATA
CAATGGCACTTTAAAGTAACTTTGCACAATAGCTGGTGCCAGTTAAATGTGTTAGTCAC
>M00285:128:000000000-BF978:1:2111:7184:21630_1:N:0:46
AACAATCTCTTGAATTTGACCAATATCAAGGATTTTGAGGGACAGGATCTATGAGCACTTGGAGAGTCATGGACTGATTA
GGGACAGTCAGCATGGCTTTGTGAATGGAAGATCTTGCCTCACGAGCTTGATAGAGTTCTTTGAGGAGGTGATGAGGAAG
CTTGATGAGGGCAGGGCGGTGGATGTAGTGTATATGGATTTTAGTAAGGCATTCGATAAGGTTCCTCATGGCAGGCTTCT
GCAGAAGGTCAGAGGTCGAGGTATCCAGGGGAGATT
>M00285:128:000000000-BF978:1:2111:18477:21630_1:N:0:46
TAAACTTCCAAAGATCTTTATGTTCTGAAGAAGAGCCAGAGGACTGAAAAACTGCCAAAGTCCCTGTTCAAAAAGGGATG
GAAGTAAAGAATGGATAGCTATTGACAG
>M00285:128:000000000-BF978:1:2111:21694:21631_1:N:0:46
TCTCAAGAATATTAATTGAATTCAAAATAACAAAGGCTTAAGTTATTTCAAGTAATGTTGCTCAAATCTCAACAGCTCAA
TTAAATTTAGAAGAAGATATATACATATACACATATATATCTCCATCCTAAGCACCTAGAATTGGACAGTTGGAATTAAC
TCTTTGATATAGTTCTAGTTGAGGTTTGTCTGCGTGTTTTATTCCAGCGTGAGATTTCTTACAATGAGAACCACAATAAT
AAGAAAAGTTTGCAATGGTAACAATGTCAAAACTAATTAGTATTTGCCAACTTTACTGTG
>M00285:128:000000000-BF978:1:2111:9849:21631_1:N:0:46
ACATAGAGATTTTTTCTCAGAAACAACCTTTACAGCTCCTACCTCATGGGCAAAAACTGGTAGGTTCAGGTTATCACATA
TACTCTTGTGATAACATATTTGTAAACCTTAGTTTAGATTTCACCATTATTTAAACACAATTA
>M00285:128:000000000-BF978:1:2111:24007:21633_1:N:0:46
TTATCACCTACTCCGTGCATCAATCCTCCAAGCAACGGGAGAGGCAGTACTCCACCGTCTTCATCGCCATGGACAAGGAT
AAGAAGCGAGAAGACAACAAGATTAAAAATACAACAGTGAACGGGGTTCTGCAGAACTCTGAGATCTCCACCAAAGAGAT
ACAGTCTGACTTTTTTGCGGTTAAAGAAATGCAAAACTCGGCTGCGAGGAATAGTGAAATGTCCAAGACGCGGCGGCTGG
AAGTGATCTCTCGTTTCTACATCTTCCAGG
>M00285:128:000000000-BF978:1:2111:16741:21633_1:N:0:46
TTTTGAAATAGTGTCATGGAACCTTCCCTACCTCTGTACAACAGAATTGGTGTCTGTTCAACATCAAGGGTTACATGATG
GCGCAGCTGGCAGAGGCACTCTCCCATACCTCCAGTGACCTGGGTTCAATTCTGACCTCCAGTGCTATCTGTGTGGAGTT
AGCATCTTCTCTCTGTTACTGCATGGGATTCCTCCAGGGACTCCTGTTTGCTCTCTCTCATC
>M00285:128:000000000-BF978:1:2111:10383:21635_1:N:0:46
CTTGTATATTAATGATTTGGACGAAGGAGTTAATGGGTTTGTGGCCAAGTTTGCTGATGACACTAAGATTGGGGGGGGGG
GTAGTGGAGATTATTGAGGAAACAGGAAAGTTACAGAGAGACTGGGATATGCTAGGGGAATGGGCGAGGAAATGGAAGAT
GAGGTTCAACTGGGAAAA
>M00285:128:000000000-BF978:1:2111:23488:21635_1:N:0:46
TCCAAATGACCATGTCATCAGCATCCCAAGTCAAAAACTTTCTCCCTCACTATCATTGAAGCCTTCAGTAGCCCTTTGCC
ATCCCAGGTAATAGATTGACCATGTATTTAGACTGTGAATGTACTTATACTTGGTCTAAAATTGTGCAAATGTTCACTTG
CAGAAGAAATATTTTTTGATACGGCTTCCTATTGCCTACACGTGGTTTGTCAATTTTATCAAGATGGCATGATGTTTTTC
ATGATGTCTGGGTTGCTTTAAGTTGAAGCATGAATATGGGA
>M00285:128:000000000-BF978:1:2111:15002:21635_1:N:0:46
TCTCCCTTGAACTTCCCACCCATTACCTGAAACCCATGTCCTCTTGTTTTCAGCATTGGTGCCCTGGGAAAGAAGTGCTG
GCTGTCCACTCTATCTATTCCTCTCAATATCTTGTATACCTCTATCATGTCTCCCCTCATCCTCCTTCTCTCCAGTGAGA
ACAGCCCTAGCTCCTTCAGTCTCTCCTCATAATCTGTACTCTCTAATCAAAGCAGCATCCTTGTAAATCTCCTCTGCACC
CTTTC
>M00285:128:000000000-BF978:1:2111:20309:21636_1:N:0:46
GGCATGTCAAACTATTATACCAGGGATCATGATGTCACACTGGTCTCAATGGTTCATGAGCTCAAGGATATGGTTAACAA
ATGTAAAACCAAACTTCAGCAGAGCTGCTTTACTGTGCTAAGTGATCTGTATTCCCTTTGAATTTACTTTTCCCTAACCC
CGTGAAATTAACAGTGGATTCTGACATTCGACCTCTGACC
>M00285:128:000000000-BF978:1:2111:9710:21637_1:N:0:46
GAGCTGCTGTGCTGTTCGTATCCTACTCTATGGGAGTGGTGCCTGTTCAGTCCATTTTGCAATGTCACATATGCATCAAC
TCTAAAATCACTCCTTTCCAAATGGCAACGCCCATCCTCCTGTTTTATCATGCTTGTCCAAGCTATGGTAGATTCAAGAT
TTACTTTATTGTCATTTCTGAGTATTTACTTACACCAAAAAACAAAATACTGTTTCTCACCAGCTCATATCAGTGCAACA
AAAAGAACAGTGATAAATATCTAAAATAGTCTATAAAAACATCTTCAAACACAAGACTA
>M00285:128:000000000-BF978:1:2111:13375:21641_1:N:0:46
TATTTTATAACTGATCTTAAATTCAGAACACTGAATTAGTCAGTTTTATGAGGAATACAGTAAAATCAAACTACAATTCT
GAGTGAAACCAGATTTCATCCGGAGGTCTGAGAGTGCCAGTTACAAGTAGACTGCTTCCACTCTTCATAAATGACCTTTT
ATTTTGAATCTACATTAATGCATCTGATTATTTAACCTAGCAATAGAAACAATTGTAGACTTGTGACAAGTAAACCTTCT
GGATCACCAAAGCAAGACCTCAGTCC
>M00285:128:000000000-BF978:1:2111:6742:21642_1:N:0:46
AGAGAGAAAGAAATGCAACAACAATTTTCTTCTATGTGACACCTTTAACACAGTGGAATGTGGATGATTCACAGAGACAC
AACCAAACAAAATTTGACTTTGAACTACTAAAGGAGACATAACAGGTTACCAGAAGCATATAATCAAAAGGTTGGTTTTA
AGGATAATTTTAGAAGATGAAGAGCTGTTGAGGTTTGGTGATGGAATTTATGACTTAGGACTTTGGCCACTGAAGATACA
GCCACAGATGATAGCATAATTAAAATCAGGAGGGCTCAAGAGGCCAAA
>M00285:128:000000000-BF978:1:2111:26339:21642_1:N:0:46
TGAAGTTGCAGCATTTAACAGCATGCTAAGCAGCAAATACATTGTGCAACCTGAGAGCAAGGCACTCCCACAAAAGAAGG
ATGAGATCATCTCTGCAGTCCTGCTGATTGGTGTGAATGAAGAAGAACAGAAGGAGAAGACTCCCAAGAATCTGCACA
>M00285:128:000000000-BF978:1:2111:22933:21645_1:N:0:46
CTGCAACTGCTGGTAATGGTTTTTGTCAGTTCCTGGTGAGGCTGGTATGCTAAAGAATAGAATCCCACAGAAGAGTACTT
TTTAAATATATGCAAGGTACACCTGCCAATCATTCCTGGAGCAGTAGAAATGAAAGAGGGAGAATGAATATTTCAGAAAC
AATCATTTTACTCCATATGAAGGAAACTGCTGG
>M00285:128:000000000-BF978:1:2111:22754:21647_1:N:0:46
AGCACGATAGTGTAGCAGTTAGCACGACGCTGTTACAGCACCAGCGATCGGGTTTCGATTCCCGTTGCTGCCTGTAAGGC
GTTTGTACGTTCTCCTGTGTCTGCGTGGGTTTTCCCCGTGTGCTCCGGTTTCCTCCCACACTCTAACGACGTACGGGTAG
GTTAATTTGGGGGTTTAAAATGGCCGGCGTGGACTCGTTGGGCCGAAATTGCCTGTTACCATGCTGTAAGTAAACTTTAA
AAACAAAATTCTGAAGAGGGGACCCCTACGGATGGATATTCATTGGTTGTGACTGACATG
>M00285:128:000000000-BF978:1:2111:20894:21650_1:N:0:46
TCATTAACAAAGCTCATAAAACAGTGGTTGAGATGGGCAGCTCAGCTTCGATTGGATGCCCAGCATCACTATTCTCCAAA
GCTGATTCAGAACTTGCAATCTTGCAGTAGCACTCTGATTTCTGATTCAGAAGGTAATAGCTTCATGGCCTAATTGACTA
CTAAGAGCTCAGGATCTAGCATCTAAACTACCAAAACTTTCATATGTTTGGTCTGTGGGAACTTGCTGTGTACTGATTGC
CTGCCAGGCCATGCCAATAAAATAACAGTGACTTCACTTCAGACCTAATTAATTATGAGG
>M00285:128:000000000-BF978:1:2111:17746:21652_1:N:0:46
CGTTGTCCAGGATAATGCCACATTGCCTGATATTTACATTTGCAACAACAATGAAATGACTTGGGTATCATACCTAGAGC
CACAGTTAACAACGATAAGCAATGGAATATTTAATTGTTACAGTACAAACTTTATTTCACATCTCTTCATGTTTGTTCAC
ATCAAATTGTAGCTTCCAGAAAAAATGGTCACATTCCCTTTGATTGAATCTAATAATCTGAAAGAGCATTAAAAGCAGTA
AC
>M00285:128:000000000-BF978:1:2111:16271:21652_1:N:0:46
CAGCATATTATGGTGCCCAGTGGAAGGTAATATATTGACTATTAACATTCATCAGTCAGGCAGAAGCATGTTGCACCAGC
TCTTGAATGTCTCCCCAGGTAAATACACAGTGTGATTTTCAT
>M00285:128:000000000-BF978:1:2111:19386:21652_1:N:0:46
CACCCACTGCACTATCCTCATCAACGCACTTTGTTATCTCTTCAAAAAATGTAGTGTATTGGGAATTATTGGAATTAGGG
CCGTATGTGTCATATAATGTGGAGACTGAGAGTTTTGGCTACATTTGCCTGAGGGGACAATTGTACTTATATTTCCAATT
TCTAGCAATTTCACTGTTTTCCACATTGTAATCTAATCCGCCATGTCTTCACCCATTCATTTTGCCTGTCCCTCTGAAGC
CCTCACAGCTGCTGCAAAACTGCCCAGTTTTTGCAGCATTTCTTAATTTTGTTTCGGAGT
>M00285:128:000000000-BF978:1:2111:21399:21652_1:N:0:46
GGCCACCTCCTGACCAGTGGTCTGTGCACTGGGGGATTTGTGTTGCACTGGACCATGATATGTGCTTAAAGCGTATTTCT
GCTGCTGTGTCAGCTTATGTCCAGACAGTGAGGTATTGCTGGTGTGTAAAGCTGTGCCCTTCCAGTGAGCTACTGTGGTG
TATTCAGCTATGTCCTTACTGTTAGGTACGACGAGTGCACAGAGTTTCATCTTTGCGTTATGTTACTGCAGGTGTATATG
GGAATGCGCACTCACAGTGAGGGGTTCAGTGTGTACGAAGCTGTGCCCATATTGTGAGCT
>M00285:128:000000000-BF978:1:2111:8150:21653_1:N:0:46
ATGATAGAATGCTATGTTGGAGGGAAGGTTAGATAGATCTTAGAGCAGGATAAAATGTTGGCACAACATTGTTGGCTGAA
GGGCCTGTACTGTGCTATAGCGGTCTATGCTTTCTCCAGTAAAAATTCCTAAATTGCTGTGAAGTTTTTGTCACCATTTT
GTTTTATTATACTACTATCAATAATATTTTACCTAATTCATTTTGTTATTATATGCTGTCTATATGATGCCAACAGA
>M00285:128:000000000-BF978:1:2111:14320:21655_1:N:0:46
AACACCATCACTTAGGCTATTTGGAATTCTAATCTGTGCAGGAAGAAGCAAGCAGTGACAGTGAATAAGCAACAACTGGT
GGGGAATAGAGGGGTTGATCAATGGAGAACTGGGCATCATTACAGGGAACACGTACTGATGA
>M00285:128:000000000-BF978:1:2111:17083:21655_1:N:0:46
TCTTTATGCCAGATCACAACGACATGGGAGCAGGACTAACCCAAACGGCCCCTCATCCTTGCCCCGATATTTAAACAGAT
CATACTGAACCAGATCTTTAGCTGCTCGAGTCACACCGCCTCGCAACAGGCCTTTCTGTCGATCCTGCAATACTGATCCA
GACTCATCAATTATCCATGTCTACTCCTGCCATTAACCAGCACTTTGGGAGTAGAATAATTTGCCTTAGTGACTCGTGTG
TTCATCTAGATACTGCTTCGATGTGACAGTATCTATCACTACCACACAAGCAGTCAGT
>M00285:128:000000000-BF978:1:2111:5769:21656_1:N:0:46
NNNNNNNNNNNNNNNNNNNNNNNNNNNNNNNNNNN
>M00285:128:000000000-BF978:1:2111:11507:21657_1:N:0:46
GTTATCCCGATTTTAAGTTCCCACTCCTGCCTGTTGCAAAGTTACACAGTGCCACATATTAATTCTGTTAAAACACCTTT
ATCGGCAGTATACTGCCAGGGAGAATTCTCCTCACTCTCATGTAGAGTCTTTTTTGGAGCTCTCCACTATACAGGGCGGC
AGATATTAATTTATACAGTCCTCATCACACACTTAAACAATGCGACTACACCAACTTCAACTGGGGAGCCGAAGATGAAC
ACCAACCAGCACACTCATTGTTTACGACACACCTCACACTCATTGTTTAATATAATTGGT
>M00285:128:000000000-BF978:1:2111:6517:21658_1:N:0:46
TACGAATTTGCTCTATAGGTTTAGTGTCGAAAGTAGTATTCTGTTTTGAGAAATCTGTTCCAGCCAAATTGGAAATCTTT
TGATATTTCTGCAATTAACTTTTCAGGTGTTAGAGGTACATTCAAATCAATTTTACCTATCGACTCAACACTATGAAATA
CATATATTACAATGATTTTTAGGAACGTGTCATATTGGTTTATAGTAGCAGGTGTTAAATCAATGTATTCTGCTGAGGAC
ACGTTGTTTCAGCCATTAGGCATTCTTGAGCTATATCTGCCATTAACTTTTCAGGGGT
>M00285:128:000000000-BF978:1:2111:16895:21658_1:N:0:46
ACAACCATGCAATGGCATTGTTCATGGGCCTGGCCATGGTGACCTTCCACAGGATCAGAGTGAGCTTCCAGCAGTTGCAT
TCACCCATCTGATTTTTGGCATCTATTATTACACCCTGACCTGAGCA
>M00285:128:000000000-BF978:1:2111:11697:21660_1:N:0:46
GGATCTTTTCATCCTCATTGTCCATGGGAATGGTACCAGAGGATTGGAGGGTGGCAAATATTGTCCCCTTATTCAAAAAA
GGTAGTAGGGATAGTCCAGGGAATTACAGATCAGTGAGCCTTACATCTGTGGTGG
>M00285:128:000000000-BF978:1:2111:14981:21663_1:N:0:46
GCAATGTGGGACATAAGTGACAGTATAAGTCAGGAAATTAGATGTGCATGTAGCCATAGAATCGTCCAGCACAGAAATGG
GACCTTTTGGCTCATCTTGTCCATGCCAATCATGATGCCTATCTGTACTAATCCAATGTGTCTGCAAACTGTACCCTCTA
TTCCTTTCCTATCTAAATATC
>M00285:128:000000000-BF978:1:2111:4804:21666_1:N:0:46
GATGACACCAAGATCGGTGGTGTGGTAGATAGTGTGGAGGACTGTAGGAGCTTACAGGGGGATATTGATAGGATGCAGAA
CTGGGCTGACAGGTGGCAGATGGAGTTTAATCCGGAGAAGTGTGAGGTGGTGCACTTTGGGAGGACAAACTCCAGGACAG
AGTATAAGGTAAATGGCAAGGTTCTTGGCAGTGTAGAGGAGCAGAGGGATCTGGGGGTCCATATCCACAGTTCACTCAAA
GTTGCCTCGCAGGTGGATAGGGCGGTTAAGAAGGCTTATGAGATGTTGGCTTTTATAAAT
>M00285:128:000000000-BF978:1:2111:5311:21667_1:N:0:46
GAGCTGCACCTGTTCAAGAAGGCAGCTCACCACAACCTTCTCAAGGGCAGTTAGGGTTGATGAATAAATGATGGCCTCGC
TGGTGATTCCTAGATCTTGACACATAATTTTTTGTTTGAAAGTGGGAAGCAGAAAGTATTAGAATAAGGAAGGCAAATGA
CGACACAAAGCAGCTGTCAGCAAATAGCATGGATAGTCTATGTTTTTTTTGTGAACTATGAATTTTTGGAAG
>M00285:128:000000000-BF978:1:2111:26326:21668_1:N:0:46
AGCCGCGGGAGTCTGAATAGCTGTTGTTGAGAAGGGAACTCAAGAAGACAATCTTGGCCAACCAACCTGTTGAATTTTTA
ACAATGCTTTGGAATCAGACACCGTCACCATGGTAACATTATTTGGTTACAAGGGTCAGTGGAAATTCCAATGGAAATTG
ATAATTCTGATGGAAAGTCTCGATTGTGTCACACACATTTCGCTTTTGTCAGAGGAGAAATTGACACCTTACACAGCATG
GGCAGGGACACGTTGACTTCTCCTGTGCTGTACA
>M00285:128:000000000-BF978:1:2111:26172:21668_1:N:0:46
TTTAGAGGACATTTGGATAGGTACATGTACATGGATAGGAAGTGTTTAGTGGGGCACAGGCCAATTGCAGGCAAATGGGA
TTAGCTTAGATGAGCATCTTGGTCGGAATGGATGAGTTAGGCTGAAGGGCCTGTTTCTGTGCTGTATAACTCAATGACTC
TATGAGATCACATTTGGAACTTAAACC
>M00285:128:000000000-BF978:1:2111:16937:21669_1:N:0:46
TTTTTCATTGTACCTGTACCTCACTGTACTTGTGCACACAACTTGAATTGGACACATCCTCTTGAAGAATTTATAAATAA
GGGCCACTGTCAATAGCTCAGCCCTTAAAGATAGAGGTGAAGTGATTTGTTTTCTCTCAGTAGATTGCTGGTCCTCAGAA
CTCTCTTCCTCAAAAGCTGGTGGAACAAAATCTTCTTTGAAGCTGCTTCTTAATAATCAAGCAGAGGTAAGGTT
>M00285:128:000000000-BF978:1:2111:6411:21672_1:N:0:46
NNNNNNNNNNNNNNNNNNNNNNNNNNNNNNNNNNN
>M00285:128:000000000-BF978:1:2111:13240:21673_1:N:0:46
GGTAGATGAACTTGGCGTGAAATGGCTCTGGGGACTGGGATATCATAGTCATAACTGAAGGGAGGGCAGGACTGGCAGCT
CAGTGTTCCAGGATACAGGTGTTACAGAGATACAGATAAGAGGAAGGCTAGTTGCCTTCTTGGTTAAAGAAGACATAACA
ACAGGTCTTTAAAGAAGATAATCTTGGGGGATCACCCAGTGAAGCCATATGGGTAGAACTTAGCAACAAGAAGGGGATGG
GCACTCTGATGGGACTGTATTATAGGCCCCCCCCCCACTCGTCATCAGGAATTGGAGG
>M00285:128:000000000-BF978:1:2111:7944:21674_1:N:0:46
TATCTAGGAACTTGATAAAACCAATTGCAATACATGTGTTTCGTGGTGCTGAGTCGATTGGTAACATCTATTTGACTTTA
CCTCTTCAACCTGAAAAGTTAATTGCAGATATAACAAACGAATGTCCATTTGGCAGAAAGAGCGTTTAGAAGCAAATTAC
ATCTATTTGCCAATTTCTCTACTAAGCCTAAGTAGGAACTTGATAAAAACAATTGCAATAGATGTATTCCGTGGAGCTGC
>M00285:128:000000000-BF978:1:2111:9671:21675_1:N:0:46
GTCTGTTTGTGTGCATCTGTATGTCCCTCTGTCATGTACATTTTTATTTGTTTGTTGCTTTTGTGTATGTCTACCTTGTC
ATCTATGTCCTTCTTATACATGTGTTTCTGTTCTTGTCTTTGGGTCCTTGTCTTCCCTTTTTTTTTCATCCCTATCTCTC
TATTAG
>M00285:128:000000000-BF978:1:2111:10708:21676_1:N:0:46
TTATTTCCCTGGGTTTCCAAGAGACATGGTGTTCCAAGGGCTACCCCACTGATAAAATCTGACTGCTTATGCTGGTGCAG
GTATTCCACAAGCAAACCAAATAAAGAAAGCAAAATGAATTCGTTCAAAGTGGAGACAACTCGATAGATATTAACTGGCA
GTGGTTTCAAGTATCAACAGCTGCGCATAATAAAAGGACTGAATATATTAATAACTTCCACAGCAATGCACCGTGAAAAT
AATCTCAGCATCTGCAAGTTTTATTAACAATAGAACCCA
>M00285:128:000000000-BF978:1:2111:5958:21677_1:N:0:46
GATTGTGCTGGTTTGTGGAATTTCTGGCTAAAACAGACAGTGCTTGACACACTCAACAGGTCAGGCAGCATTTTTTAGAA
GGAGCAACAGAGTTAACAATTCAGGTCTAGGATTCTTTGTCAGTATAATGATTTTTCAAGATTTAAATGTACTGGAATGT
TGGGTATATAATATTT
>M00285:128:000000000-BF978:1:2111:22277:21677_1:N:0:46
TCCCACTAGTCGAAACATCTTGACATCTACCCTTTCAAGTCCTCTTAGGATTTTATATGTTTGAATAGGTTCACCTCTCA
TTCTTCTAAACCTCAAAGAATACAAACCCACCTACTTAGCCTCTCTTGATATGACAACCCTCTGATTCCAGGAATTAGCT
TGGTGAATC
>M00285:128:000000000-BF978:1:2111:23374:21678_1:N:0:46
AGTGACTTGGCATGCAATTTTCACATAGACAGCTTCTACTAACATCAACATAATAATACAAAAGAATAATATTGCAGTTG
CTGATAAAGGGAAATTAAAACAGAATTAGATATACTCGGGGTAGCAAGCAATGTTTCAGAGAAAGAAACAGAGCTCACTG
GGATAATCTACTTTTATGTGGTCTTTACGAAGGGATAAATATTAGCCAGTACTCCAGGGATCACCCCCTTGGTAGGTA
>M00285:128:000000000-BF978:1:2111:10151:21678_1:N:0:46
CCAGACAATGAAAAATATCAGCATGCTGAAGGTAATAAATTTGGCCTCGTTGAAGTTCTCTGGGAGTTTCCGGGACTTAA
AGGCAAAAAAGAAGCAAACAGCAGCAAGGAGACACGTGTAACCAATGAGGAAACCAAGTGCCATTAAGGAGCCTTCATCA
CACGTAATAAAAATGATTTCATCTTCCAGCTCATGATTTCTGTAACTTGAAGGGGGTGCTGTGTAAAGCCAAATGACGCA
AGTAACAATTTGTACAAGGATACAGAGGAA
>M00285:128:000000000-BF978:1:2111:9352:21678_1:N:0:46
ACTTGTCCCATTCCAGGTAAAGACCAATAGCATTTTATTAAGGAAGACATTGGTTCCTACCGCCATCTGCTTTGTGCAGA
AGTGGACCTGTAATTGATGTATATCGATGGCATACAGAGCAAAGTTTTCTCCGTACCTTGGTACCTGTGACAATAATAAA
CTAATTTAACAATTTACCAGCTTAATAATTTTCCCGGTATCAATTGAGCCACCCAGAGTGCAAAGGGCCAGGATA
>M00285:128:000000000-BF978:1:2111:11967:21678_1:N:0:46
CCTGCACCATCAAGCACCCATTCTGTGCATGTCTGTGGGTTTAAGGTGTACCACCTACAAGTATGTGCTGCAGTAACTTG
TCAATGTTTCTTCAACATCATCTTTAAAATGCCTAAAATGCGCCACAGGGAAGCCACATGTTTTAAATTTCCCTCCAAGT
CACACCATCCTGACATCAAATCACATCAATGAATCTTCATACAGATCCTCCCCAGTTTATGGATATCCGACTTATGTACA
GCCCACATATAAGAGAGTCTGGCAGATCGCTGGGATGGATTTG
>M00285:128:000000000-BF978:1:2111:7329:21678_1:N:0:46
GATCTACACTCTTTCCCTACACGACGCTCTTCCGATCTGATCTACACTCTTTCCCTACACGACGCTCTTCCGATCTGATC
TACACTCGTTCCCTCCACGGCGCGAATGCGATCTTGTTAGCACGAGCGCCGTACAGGACAACGATCTACTCATGGGTGTA
ATAGTAACGTTGTCGAGCCGGACTACCCTGGACAACAACGACTGAAAGTCAGAGTGCCGGAGACTGCATTGGGAGATGGC
GTATGTGGAGACGATGCCACACCGGTCACCACCTCACTCTCTGCGCTAGTCTCAGTCCAC
>M00285:128:000000000-BF978:1:2111:16271:21680_1:N:0:46
ATGGACTTCCATGGCTTATCCTTGCAGCCTTTTTCAAATAAAGGGCCGAAATTCGCCACCCTTCACTCTTCCGGAGTCGA
TGATGTATATAACTCAGCGAGGTGCCCGGAAATTTCAATGGGATCCTCCCTCATCATTTTAAACTCCAGCGAGTTCAGGT
CAAGCGCCATCAGACACTGCTAACAGGTT
>M00285:128:000000000-BF978:1:2111:19138:21680_1:N:0:46
AGACACCAGTGTTGTAACTGTTGGAACAGCTTTGTTAGAGTACAGCTAGATCTGGATCACCTGCTTCCATGAGCCATTGA
GCCTTAATGCACAATAATATAACCCACACAAACAGCCATGGTTGTTGGAGATGAAACATTTTGGACCAAAGGCTTTCCTT
CAGGGGCCCCAGATCGGAAAGCACACGTCTGAACTCCAGTCACTCCGCGAAATCTCGTATGCCGTCTTCTGCTTGAAAAA
ACAAAAACACTGCACATCTACCTGACGCAGACTTCCTCCTTCTTGATCCGTGAACCCGTT
>M00285:128:000000000-BF978:1:2111:4971:21686_1:N:0:46
ACAGTTATTTAAGTGTAACTCTTACCCCTGAAAAGTTAATCGCAGGTATAGGAATAGATTTCCTATTTGCCTAAAACAGC
GTTTTATAAGCTAAAACCATCGATTTGCCACTTTCTACCTACAAATCGGAGTATCTACAGGAAAACAATTGTAGTGTATG
TATTGCAAGGTGCTGAGTCGTTTGGTACCAGTTATTTAAGTGTACCTCTAACCCCAATAATGCTATTCACTGATATAGCA
ATTGATTGCCTATTTGGCTAAACAAGCGTTTTATAAGCTAAAACTATTGATTTGCCACTT
>M00285:128:000000000-BF978:1:2111:7781:21686_1:N:0:46
GCCCCCGGCTGAAGAAATTCCTCCTTAGCTCACATCTCTTTACTCTGAGGCTGTGCCCTCAGATCCTGGACTCTCCTAAT
GGGGGCATCCTCTCCACGTCTGCTCTATCCAGTGCTGCTTTCCTTGCTTTTATTTCCTTTACATCCAGGACCTGCAAGTC
ACATCGACACCTGAATGTCCAGAGGTAGGTTTTATAGGGTTAAGTGCTAACAACATCCATTAAGTGAGGTAAAAGTGCTT
AAGTGAACAACGGATATTTAACTTTTTTTGGTGGGATCTGTACATCTCTGGCAAGTCCA
>M00285:128:000000000-BF978:1:2111:21178:21689_1:N:0:46
CTTGAAATCTTTATTAGTAAAAGCACAATATTTGTACAGTCTTAGACTATTACAGCACCAGCGACCCGGGTTCAATTCTG
GCTGCTGTCTGTAAGGAGCTTGTACGTTCTCCCCATGGTCTGCATGGGTTTCCTCCGGGTGCTCCAGTTTCCTCCCACAT
TCCAACATACGGGTTAGGAAGTTGTGGGCGTGCTATATTGGCGCCAGAAGCGTGGCGACACTTGTGGGCTGCCCCTCAGA
ACACTCTACACAAAAGATGCATTGCATTGTGTGTTTCGATTTACATGTGACTAATAA
>M00285:128:000000000-BF978:1:2111:9961:21693_1:N:0:46
AATTATTTACTGTAGAATAAATGTTTCATATTTTTAATTTACTTTGGGGAGCTTTCACTTTTTTGTTTGCATGATGAAGT
TTATTATTTACTTTCCTAAAATCAGTACAGCTAATACCAACAGTGTGAAAATTGGAATGTAGCAAAAACTATGGAGTATT
GGCAATGGTTAAAATCTGTGGAATTGGGCTTTTTACCACTAATGCTGACTTCATGTTTGAAAGCTCAGCTGTTTCCTATT
GACTTCAATGTTGTGCATACTTTCCAGCTTACCATAGCTAAACTTGCGTTTATCAAGATG
>M00285:128:000000000-BF978:1:2111:21844:21694_1:N:0:46
AATTTAAGAAGAGGTTCACATAATGCCATAAACAATGGCAACTTAAGCAGTTCATGTTGCCATTTTTACCCAAGATTTGA
ATGGAGACTGAGTTGTTATTTGTTGTTTATAACATCTGAAATGTCCCTAGGGATTAGCTCACGTGTGAAGCTCAGCAAAA
AGCAGAATTCAAAACAAGATCACCTTATTCTGATTTTGACAAGG
>M00285:128:000000000-BF978:1:2111:17821:21695_1:N:0:46
TATCAACAGGAAAACAGTTGTATAGTATGTAGTTCATGTTGCTGAATCTTTTGGTAACAGTTATTTAAGTGTATCTATTA
CCCCTGAAAAGTTAATAGCTGATACAGCAAACATACTTCCAATTTGCCTAATACAGCGTTTTATAAGGTACAACCATTCA
TTTGTCACTTTCCACACGAACCCACGGAGTATCAACAGGCAAACAGTGTAGTGTATGTACTCCATACTGCTGAGTCGTTC
GGTAACAGTTATTTAACTGTACCTCTTACCCCTCAAAAGGTAATCTTGATATATCACC
>M00285:128:000000000-BF978:1:2111:19462:21695_1:N:0:46
GCCAGCCAGAGGCTGTGATTCGTCCCTTCACATGTCCAACCAGAATAATAGTTGAAAAACTTAACTTTCATTCGTCCAAA
CCGACCAATGACGACCCTGGCCTTCCCCAATCCCTCATTAGCATAGGGCGGGCGCACTGTCTATTTAACCCGCGATCCGA
GCGAGTTCCGCTTATTTCTGGGTCTGAAACCGATTGAAGAAATGCCTGATCAGAAAGCTCCCAAGAAGGGCGCCAAGAAA
GCGGTGTCCAAGGCTCAAACCAGGGGCGGCAAGAAGCGCAAGAGGACGAG
>M00285:128:000000000-BF978:1:2111:9248:21695_1:N:0:46
CACCTGAGACAAAGTCAAAGTCGAGTTTATCATCAGATGCACAAGTCCGTGTGTGCACAGGCGCAAGGAAAAACTTACCT
GCAGCAGCAGCACAGGCACACAGCGTCAGATAAGCAGCATTCGCAAGAAAAACATAAATTAAACAATTTTTACAAGAAAG
AACACAATTAGAACAAAAAAAAATTAAAGTCCATTTTAGTGCAAAGTGGTCCCAGTGTTGCTGTACTGAGGCAGTGCTTA
GAGTTGTGCTGGTTGGTTCAAGAAACAATTTGTTGAAGCAAAGGAGC
>M00285:128:000000000-BF978:1:2111:21203:21696_1:N:0:46
ACTTTTAACATCAACCTTTCACCAACACTAGCAAGATAAAGATATAAACTTGATGCCTTTTATGGCCTTGGGGCATCCCA
AATCAGGCAATCAGTTTGAGGTGTAGCAATTTAGAGAAAATAAGAATAGGGAAAATCTAGTATTCATTTTCCAGAGAGCA
AGCTTCTTTAACGATTTGCAAGACCACATAGATTGATGCTGGTCAATGATTTGGATGAAAATATAGATGGGTGGATTAGC
AAGTTTGTGATGCTGGTCAATGATTTGGATGAAAACATAGATGGGTGGATTAGCAAGTTT
>M00285:128:000000000-BF978:1:2111:12629:21696_1:N:0:46
AAGTATGTGTGGGAGTTTTTGGAATTCTTCGATAAATTTCTTGGTGTTTACTCTCACAGATCAAGAGATGCTACCTGCAA
TATAAGAAGAACAGTGTAATAAAAAAACAAATACTATGATTGCTGGAAACCCGAAATGTGAACAGAAAATGCTGGAAATA
CTCAGCAGGTCAGCTTGCATCTGTGGACTTTTCATCAGACAAATATAGCTT
>M00285:128:000000000-BF978:1:2111:14324:21701_1:N:0:46
TCAATGCTTCTCCTCAAACTTGCAAATTTTTGTTTGAAATTCATGGATTTACCTGCTTGCCATGTGGGGCTGCTCATGGT
GAAATGAACTGTGCTAAAACTGGGACTGCAACTTGTGTAAGACAAACATAGGTTGAAGTATTTACCCTTGGGTG
>M00285:128:000000000-BF978:1:2111:20350:21703_1:N:0:46
CGGGCTCCGCACCAGCGGGGAATGGACCCGGGCCGCTCTGGAATCCGTGCGGAAGTGCAGCCCGTCAGCTGCGGTCCCTC
TGCCCGGCTGCAGCTCCCGCAGCCGTCAAACGGCAGAGGGGGCC
>M00285:128:000000000-BF978:1:2111:17645:21706_1:N:0:46
CTGACATCTCTATATTGGAAGCAGACTAAAGCTCCCTCTACAAAGGAGCAACACACAGTCTGCTGGAGGAACTCAAGGAA
CTGAGCCGCATCTGTAGGGGAAGAATGAACTGGCAACGATTCAGGTCGAAACCCTGCATCAGGACCACAAGTAGTGTGTT
GCTCCAGATTCCAGCATCTGCAGTCTCTTGTATCTCTCCTCTACACTGTCT
>M00285:128:000000000-BF978:1:2111:6985:21707_1:N:0:46
AAAACGCTGTTTTAGCCATATAGGAAATCTATTGCTATGTCAGCGATTACATTTTCAAGGGTAACAGGTACACTTAAATA
AATGTTACCAAACGACTCAGCAACATGAAATGCATACACTACAACTGTATTCATGTAGATACTCCTGCGTTTTGTGAAAA
ACTGAGAAATGAATGGTTTAGGCTTATAAAACGATGTTTTAGCCTAATCTGGTGATATATCAGAGATTAACTTTTCAGTA
GTAAAAGGTACAGTTAACTAACCTTTATCAAACGACTCAGCTCCATGAAATACATACACC
>M00285:128:000000000-BF978:1:2111:24795:21708_1:N:0:46
TTGTACTGTTTAAATTGATGCTGTTCCAAGATGAGGAGGCAAAGCACAGCATGGGGCCATCAGTGGTGGGGAGGGGCACT
GATTGAGCAAAGGAAGACAGGGCTTTAAACTTAAAACCACTGGTTCTAGAAAGTAGAATTTTACCCTCTTAATGGTATTA
CAGAGATCAGAATCAGAATCAGAATCAGTTTTATTGTCACAACCATATACATACATAGTATGCATAGGAGCGAGATACCG
TCCTCCTCAGGTGCTCGTCCCATTAAATAACAACCAACAGAGACACACAGACACACTTA
>M00285:128:000000000-BF978:1:2111:8936:21708_1:N:0:46
CTTAACGTGTGAAGCGTGGGTTATGAATGATTGCGCTGGGACTGTGAACTAAGCGATATATTTTTTGTTTATGTCCCTGG
GGAATTGTTAGACCATGCTGGTTCTGATTAATGTTCTTGAAGAGACAGAATGCATGTTGTTTTTGTTGCCGTGCAGTGAG
GAATGTTCCCAGTCTAGATAGCCCGTATAAGACACTGCACCAACCTTGTTCCTGCTTGAAATCTTAACGCGTCTTATTTC
TTCAATGAGATCTCTATCTCTCTCTCTTCCTCCCTCTCTCTCGCTCCCTCTTCCCCCCCC
>M00285:128:000000000-BF978:1:2111:25676:21709_1:N:0:46
CCTTTGTACTTTTAATTTTCATGTAAAATAAATTAGCTAAACACTTATTAAGTGCAAAATGTAGGACCCGTGGAAGCAGT
TGTGATTTTGTCGAACTGTAATGAAATATCAGCTATGAGAAGCTGTGTTGAACCAAAATGAAATACTATAATGTGCATTT
GTGCATCTGTGTTGATCAACTTCTTATGAAATCAAAGATGGTGTGAGAAAGGAGTAGAAAATGAGAGGAGAAATAATTTA
TTGGGGCGGCATGACAGTGTAGCATTTAGCTTAACGCTATTACAGCACCAGCGACCCGGG
>M00285:128:000000000-BF978:1:2111:7271:21711_1:N:0:46
AAACAATTGTAGTGTATGTATCTCATGGTGCTGAGTCGTTTGGTAACAGGTATTTAACTGTACCTCTTACCCCTGAAATG
TTAATCGCTGATATAGCAAACAGATTTCCTATCTGGCTAAAACAGCGTTTTAAAAGCTAAATCCATTAATTTTCTACTTT
CTACACAAAACACATGGAGTAGCTACAGGAAAACAATTGTTGTGTATG
>M00285:128:000000000-BF978:1:2111:11769:21712_1:N:0:46
TGCCTCTACCTCAGCACATCTTTTCATACACTAAGTTCTAGACTCCATCCCCTTCTGGTTGAAAAAAAAACTTCTGAATC
CCCCTCTAGTTCTTATTCTAAATCCTCTAGTTATTCATCTCTGAAGAGAAAAATGCCCTTCTAGGCAGCACATTATTTTA
TACACCTTGATCATATCTCCCTGGCCTCCTCAATTTCAAGGAAACAAATCCTAAATTGATAATCTTTCT
>M00285:128:000000000-BF978:1:2111:12311:21716_1:N:0:46
AGAGCTACATCATTAACTCACGGCTCTTAAATCTCAAGTTTAAATTTGAACAGCAGATAAAATTGACCAAAACTGCTGGT
GAAATCCATTATTTTGCCATCAATAATATCTCACAACACTATTTCAAAAGGAAGCAAAGCATCTCTTTTGGTTGTTCTGA
GACCAATATTTATTGATTGGCATTGGTATTGATTTATTACTATCACTTGTATTGAGGTACAGTGAAAAGCTTTTGTTTTG
TGTGCCATCCAGACAGATCATT
>M00285:128:000000000-BF978:1:2111:7008:21721_1:N:0:46
CCAGTCTTCTAAATTTTTAAAGTAGTTTTCTGAGAACAACAAGAATGTAAGTGGCTGTTAGGTTTTAAGAAAAAAAATCA
ATTGCGTTTATGACTTGACATTTTAATTTGGCCATTCTGTTGATTCTGTAAACTTCAATCAACAATTAATCATTACTTTC
AACTGCAAACAGAAATGTATATTAAAATTAATCTTACATAGATGTTTTTTTCAAAGTGAGGGCTAATTCACTTCTACAAA
CCACAAATTATTATGAAAATACTTTATTCACAGTGATACTTTCATGTCACTATCCTTGC
>M00285:128:000000000-BF978:1:2111:22486:21723_1:N:0:46
CTGATAGAAGGAACTGTGGGACCGTCTGACGCTGGGAACAAGTACCTTCGCAGTGATCCCCACATGAATCACAAACCATG
AAACACGTCGCATCATCTCATCATCTTATATACCTCTTGGACCTGATAGAGGTATATAAGATGATGAGGTATTGATCGGG
TAGATAGAGGCTTTTCCCCAGGGCTGAACTGGTGGCCACAAGAGGACATAGGTTTAAG
>M00285:128:000000000-BF978:1:2111:23684:21727_1:N:0:46
AATCCAAGCTCTTAAGCCCGTCTGCCTTGTTAACGATACTCCTCGCATTAAAATAGAGACCTCTCAAACCTGTCTGAACA
CTTCACTCCTCTAACACCTGCCTACGATACTTACTCCCAGCCTCCACTAACCGAGAACCTACCACCTCTTCCCTGATCAC
TCCAGCACAAATCCCACCCCCCAACACTTCTAGTTTAAACTCTCCCCAGTAGCCTTAGCAAACCTCCTGGCCAATATGTT
AATCCCCCTGGGGTTCAAATGCAACCCGTATCTCTAAATTCTAGCCAACTGTTCATCAGT
>M00285:128:000000000-BF978:1:2111:8689:21728_1:N:0:46
ATGTAAAAAGCATAATTTTTAAATAACTTCTTAATCATTTAATCAAAGATCAGAATATAAACATTTGATTAAGATAGATG
ATGATATTTGAAATAAAATTTGCAATATGGATCATTAAGTTATTTCTTTAGTGTCAGATGTAT
>M00285:128:000000000-BF978:1:2111:9783:21730_1:N:0:46
TACCAGAATATTACGCTTATCATTACAGAGCCTTTCCAACAATGGAAACTACGTTGGTTGTCACCCAAACTTCGCCAGGA
TTTTGAACTTACTCAACACTAATTTCACCCAGGTATTTCTGTATTGTCTTTAACTACAACACTGTAGACATCAGTAAGTG
CTACACATCCCTCCAGCTGTTGCAAAATGATAAAAGC
>M00285:128:000000000-BF978:1:2111:13030:21732_1:N:0:46
GATCTACACTCTTTCCCTACACGACGCCCTTCCGACCGCGACAACACGTTTGCCGTCCTCTGCTCGCTTCAAAACAAGAA
CGCAAGAGCGTCGGGTAGGGAAAGAGTGAAAAAGAGGATATAGAAAAGAAGGGCAGTGGGAGGGTGATGAGAGCGGGGGA
GCGAGGTAAGAGACTAGCACAAAAATGAGAAGGGATGTGCATGAATGGCAACTAAGCTGTTGCGGTGGTGCCGTTACGTG
ACGAGGACGAATGTGACTAGCAGGGAAGGGATGGAGAGCCGGGTGGGCTTCACCGTATG
>M00285:128:000000000-BF978:1:2111:22819:21733_1:N:0:46
TATGTCCATTAGGCAGGTGGTATTTTTATGGAATAGAAACTAATTTACATTGCAGTAGGCAAAATGCATAGTGCAACAAA
AACCTGGATTGCATCACTTTAGTCTATATTGGAGATGTCTATCTTAACTATATGAATTCAACATGTCAGTGTTTTAAGAA
TTTAGAATTTCATTATAGCTTATTGAGAAGAATATGTAATTTTCACAGCAAAAGCTTAGACTACCAAAAAGGATAGTAAT
AAACTGTAAGAGTTGGAATATATTTAACAAGCTACTCATTCTATGAAGAATAATTTC
>M00285:128:000000000-BF978:1:2111:10777:21733_1:N:0:46
TTACATTACACCTATGAACCAAGAGATTGTTGGAACTTTCTTTTATATATATCATACTTTATTGCTTTTTTTTATGATTA
CCTACGATTGTTATTGGATATTTCTATAATACATGTGTAAACATTGTTGTTATATATCT
>M00285:128:000000000-BF978:1:2111:26413:21734_1:N:0:46
AGTTCATAAGGAGTTTGAGGAGATTTGGTATGTCACCAGAGGCTCCAATGTGCAGAATTGAAAGAGGCTGCAGAGGGTTG
TAGACTCAGCTAGCTCTATCACAGGCATACCCCACCCCGCAGATGACACCTTCAAGAAATGGTACCTCAAGGCAGCGGCA
TCCA
>M00285:128:000000000-BF978:1:2111:14882:21735_1:N:0:46
ATAAGAACTCAAGGGGTAAGGCAATGCAACATAATTCTTACAGAATAAGATGAAGAAGAAATGAAAGAAGCCTGAAGCAG
GGAATAAACTGCTAGATAGGAGGGGTTGAGAGGGACATGGGCCAAATGCAGGCGTGACCCCAGCTTGGTGGGCACCATGG
TCGGCATGGATGAGTTGGGCCGAAGGGCCTGTTTCTGTGCTGTATTACTCTTTGACTCCAAGCACCACTGGTTGGGTCTC
CTTTGTACTTTTCATGTAATTTGATATAATCATCACCTTGGAGACAATGGCAGCTAATC
>M00285:128:000000000-BF978:1:2111:22846:21736_1:N:0:46
GAGAAAGTCTCTGACTATCTATTCTATCTATGTTCATAATTTTATAAACTTCTGTATGAGCAACCTTCATCCTTCTATAT
TCCAGTGAGAATAAATTCAATCTCTCCTTATATCTACAGCCCTCCATTATAGACAACATCCTGGCAAATTTCTTCTGCAC
CCTCTCTATTGCTACTACATCCCTTCTGTAGTGTGGAGACCAGACTGTATATAATAGACA
>M00285:128:000000000-BF978:1:2111:17289:21741_1:N:0:46
AGTTTTATTCTACTGTGTTACCGTGGCCTAAATTTTATAAAGACTTTTAATTAGTGTAGAACAGACATTTTGCACAGAAC
ATAAACCTTTCTGATTTTCACCCGCATAGTTCCAGAGGAAATTGTCTTCTCCTAAAACAACCATAATTGTTTCAAGATGC
TTCAAGCTAATTGTGCATAAAATGCAATTAATGTTAATGTTGCATAAACTGTCTAATAGGCAATTCATCCTGAGATCTAT
ATAGTTTTAGCTATAGTCAAAGTAATAAATCTACGAGATACATCAGCCAGAACAGCAGC
>M00285:128:000000000-BF978:1:2111:18030:21741_1:N:0:46
GACCATTGTTCAATTATAGTTTTGCCTGCCAATTTTTACTATTCTCAACCCAATAAAGTTGGCTCTTCTTCAATTAAGCA
CTCCCAGTCCAAGTTATCCTTGTCCTCTTCTACAGCTAATCTAAAGCTTATGAATATCTAAAAATTGCAGATACTGGAAA
TCTGAAATACAATCAGAAAATGCTGGAAGTACTCAGCAGCTCAAGCAGCATCTGTGGAAAGACAAATGGAGTTAATATTT
CAGATCGCAGACTGTTCATCAAGAACCTTTACCTTCAACATTTT
>M00285:128:000000000-BF978:1:2111:7848:21743_1:N:0:46
AATGTTCCAATCAATGGACACTTCATAACCGAAGTAACCAACAATTTAATCTGTAAAGATACTACCCAATGGCTTCCTCC
TCATCCCCAAGCATTTGACCTTGCAAAGTCTGCCTCAAAAGACAGATCAATGTTTAAGCTGGGAAAAATTTCCCATAAAC
TGTCAAGCAACAGTTTCACTGTCAGCCTTACTAAATCATATAATGTCCTGGGATCCTCCATCACAATTACTGTGTATGTA
CTGTCCCACTAACAGGTCAGACCCAGCAGAGGTGATGCATAGACAAGAGGTAGTAATCCT
>M00285:128:000000000-BF978:1:2111:15594:21745_1:N:0:46
CGAGCAGTTTGTTTCTTTGCTCCAGATTCCAGCATCTGGAATCTCATGTATCAGCACTTAAAGTTTTCAGGGCTGCATGG
ATTCTGTGAGAAGTTCCTATGCACCTCAGTTTAAAAAGACTAGTCCCCTAAGTTATAACTGAACTGAGCAACATGGTCCC
ACAACCAGCTCAACCAGTTAGAGTTTAGCATGAATACTTTGCTTTCACATTCTACACTTGTTTGTA
>M00285:128:000000000-BF978:1:2111:10811:21746_1:N:0:46
AACTGCAAGGAGAACTCGATAGTTAAAGCAGCATCTGTGGTGACAAAGGGGTCTTGACCCTTTCAGGTTGAGACCCTCCA
CCGGGACTGTAAATGTCGCGGACAATAACCACCTAAAGCAAGTAAGAGCGACGGGTGAGATGGTTTTGAAAGAGATAGGT
GGAACCAGAAGAGGGGTACAGGTGAAGAAGGGCATAGGAAGGGTGAACCAAGGAAGAACAAACCCTGCTGAATAGCTATG
AGGGTGATGGGTAGATGGGACCAGGTGGGGAGATGGATGAGTCTGG
>M00285:128:000000000-BF978:1:2111:15687:21746_1:N:0:46
GCTCTACGAGGATAACTCTGAAAGGAGTGTAGTGAAGATGAGTTCAACCAAAGGAAGCCAAGAAATTCCTAGTTGAGTAT
TAAAATCTTTCATTTATCTGGAAACTTAATGTATTCTG
>M00285:128:000000000-BF978:1:2111:14233:21746_1:N:0:46
TTATTTGCCACTTTCTACACAAAACACATGGAGTACCTACAGGAAAACCATTGTTGTGTATGTATTTCGTGGTGCTGAGT
CGTTTGGTAACAGTTATTTAAGTGTACCTCTAACCCCAGTAACGTTATTCACTGATATAGCAATTGATTGCCTATTTGGT
TAAAACAGCGTTTTATAAGCTAAAACTATTGATTTGCCACTTTCTACATACAACTCAGAGTATCTACAGGAAAACAATTG
TAGTGTATGTATTCCACGGTGCTGAGTCGTTTGTTAGCAGTTCTTTAGCTGCACCTCTT
>M00285:128:000000000-BF978:1:2111:5154:21746_1:N:0:46
AGATGGTATGTTATTACGGTAGGTTATCATTCATCACAGGACGGCCAGCCTCTGACCTATTCTGGTAGCCATAACATGTA
TATAGCTGATCTAGTTGAGTTTCTATTCAGTGGTGAACCATCAATGCTGATGGTGGTGGTGATGGTAATGTCATTGAATA
TCAAGGGTATGTGATTAAACTCTCTCTTGGGAGACAGTCATTGACCAGCATCTCAAAGGTATAAATGTTACATGTCAGGT
GATAGATTATGCATGAATGCTATGGAGGTCTTGTTGCACACAGATGTGGAGTGGCTCAGT
>M00285:128:000000000-BF978:1:2111:25719:21747_1:N:0:46
CCACCAAGACTCAGGAGATTTCAAACCTTATTTGACTGGAAACTTTGGAAATTAGGATAAGCTTGATTGCAATAAGTTGG
TAAAAACGTAGGTCAAAACTGTTTGTCCCTTGCATTAATGGCGGTATGCTACAAGTGCTAAGGGGTATTTATTTTTAATG
CTGTCTACTCTTCTCTAGCAAGAGGTTCACAATGAAAATG
>M00285:128:000000000-BF978:1:2111:8053:21749_1:N:0:46
ACTATGCTACCGTGCCATATATCCTTCCTTAGTTAAGGAGACCAGACCTGCACACAGTACTCTAGGTGCTACCTCCTCTT
CTACCTCTCTCACTCTTACTCTTTTTAACACAGAGTGGTCTCAGACTTAAAACTGTATCAAAATTTGATGATCAATTTAT
CATCTGAACCAGATGAACTTCAAAAAATAACAAGCAAAAGATGATGAAACCAAGTTTAGAAAGAATAAAGAACAAA
>M00285:128:000000000-BF978:1:2111:11266:21749_1:N:0:46
TGTCAAAAGGGCAATGTGAAGATAATTATGGGGGACTTCAACCTGAAGGTAGATTGGGAAAATCAGCGAGGAGGTGGATC
GCAGGAAACTGAGTTTGTAGAATGTCTACAGGATGGCTTTTTGGAGCAACTTGTAGATGAACCCACCAGGGGATCAGCCA
TTTTGGATTGGGTACTGTGCAATGAACCAGAGCTGATTAGGCAGCTAAAAGTAATGGAATCATTAGGAACCAGTGATCAC
AATATGATTGAGTTTGGAGTCAAATTTGAAAAGGAGA
>M00285:128:000000000-BF978:1:2111:25182:21750_1:N:0:46
AGTGCATATTCCTGCGGAGACTGAGGAAAGCGTACCCCCATCCCTCAGTCATGAAAACCTTCTATAGGGGGACCATTGAG
AGCATCCTAACTCAATGTATCACTGTTTGGTTTGGAAGCTGCTCAGCTGCTGGGCGGAAGTCCCTCCAGAAGATAGTTAG
GGCTGCGGAGTGGATCATAGGTGTCTC
>M00285:128:000000000-BF978:1:2111:14788:21752_1:N:0:46
GAACGTCTGGACTATAATTGAAAAGTAAGGGCTATGGTGAGCTATGAGGGTACAGGTGGCAGTGATGCTGTTACTGATAG
AGCACAATCCCTCATGGATGCTCTAGGGTTTCAGACAGAAAAGGTC
>M00285:128:000000000-BF978:1:2111:8486:21753_1:N:0:46
TAATGCAGAGCTGTCAGTTCCATAATGCAATAATGTGGAGTGCTGCTAAGTGGCAATCCAGTGAGGATGACTTTCAAGTC
AGCACTTAGAGCATTCTATTACTGAGTACACAAGACATGGAGGATGTCCGATGTCTGCACGTGTGCACATCAACAGCAAG
GAGGACACTCCCT
>M00285:128:000000000-BF978:1:2111:14382:21755_1:N:0:46
CACCAAACCATTTCCTACAGCACCTTCCTGTGCAACCAGAAGAAATACAAATACCTTTACTTTCATCTTCACCTGTAAAT
TGTACAGCACCCCAAACAAGCTTTCCACATGGAGAAGCAATTTATTTATACTTCTGATTCAATCATAGTTTCTGCTCATA
ACAAGACCTCCTCTACCAGTGAACACCAAATAGATTGGTAAATGCTTTGTAGTCCTCCATTAATTCTGCATGCCTGACGA
CAAGTTTCTGGCTGTTTATCACTTCAATTTTCTGCCTCATTCATATCTGCCCATTGTTTC
>M00285:128:000000000-BF978:1:2111:25257:21758_1:N:0:46
AGTGAACCAAATCAGTATTATGTCATTCTGGTGGTTTCATGGTCATTGTAACCAAGAGCACACTTTTCAAAGGAAAGCAG
ATCGATTTAACCACAGTACAATTTCATTATAATAGAGGAGTCAGGGAAAAGTTTAACATTCCCATGATAAGCTACCTAAT
GATATGTGAAACTAATATCTATTTAGCTTCTATCTTGAGGACATGTCAACATCCTTAGTAGATCCCATAACTATGATA
>M00285:128:000000000-BF978:1:2111:20459:21759_1:N:0:46
TTTCAGGGTGTTATGCTAGAGCCAAATAAATGTTACCAATCGTCTCAGAACAATGAAACACATGAAATACAACTGCTTTT
ATGAAGTTTGTGCTTAGTGTTAAAGAACGAAATATCAAATCAACCTATTCTGCTTTGAAAACGCTGTTTTAGCCAAACTA
GAATACATTTAATCTATCTGTAATTAACAT
>M00285:128:000000000-BF978:1:2111:24551:21761_1:N:0:46
CCCTCTGCCCCAATTTCCTGGATCTTGTGTCTGTCACTTTAAATTTATGTAGCCTCATCTTTGAACTGTCTGCTAATGGG
ACAGCTTCTCTTTATTTACCCAATCCAAACATACACCATAGTCTTATACACATTTTAATCAAATCTTTTGTCAATCTTTG
CACG
>M00285:128:000000000-BF978:1:2111:6773:21763_1:N:0:46
GAATAAACAGTGACTCTGTACAGTTACACAGTGAGTGACCCTCACCCTGAATAAACAGTTACTCTGTACAGTTACACAGT
GAGTGACCCTCACCCTGAATAAACAGTGACTCTGTACAGTTACACAGTGACCCTCACCCTGAATAAACAGTGACTCTGTA
CAGTTACACAGTGACCCTCACCCTGAATAAACAGTGAGTCTGTACAGTCACACAGTGAGTGACCCTCACCCTGAATAAAC
AGCGACTCTGTACAGTTACAAAGCGACCCTCACCCTGAACAAAGATCGGAAGCGCACACT
>M00285:128:000000000-BF978:1:2111:18099:21764_1:N:0:46
TTTAAATTTTTTAAATTTTAAATTTTTTAAATTTAAATTTTATTTACAGCGTGGAAACAGGCCCTTTCGGCCCTCCAAGT
CCACGCCGCCCAATTTTAACCCCCGCCAAATTAACCTACCCGTACGTCTTTCCTAATGTGGGAGGAAACCGGAGCACCCG
GAGGAAACCCACGCAGACACGGGAGAACGTACAAACTCCTTACAGTCAGAGATGGGGATCGAACCCCGATCGCTGGCGCT
GCAACAGCGTCGCACTAACCGCTCCGCTATCTGCCACATGTTAACGCTTATAGAGAGAAC
>M00285:128:000000000-BF978:1:2111:9818:21765_1:N:0:46
AAACATTTCTTTTAACTACATAAATCTATGATTTCCATGAAAAAAATCTGTTTTCAGGTTCCATGGTATTGAGGGACCTG
AAATGGAGTGATGCACCAAGTTAAAGGCAAGAAGGAATTGATAAAATTTGAAAGTCAAATAATAAGGTAATTTCAGATTC
AGTCCCAGAGTACCCTGTAGCTGATTTTT
>M00285:128:000000000-BF978:1:2111:15501:21770_1:N:0:46
TGCAAATAGTAATTGCCAAAAAAAATCACATTGTGGGACTGAATGGCCTTATTTACTTCAATACCTCCCCTGTTCATCTT
AGATTCTTTGAAACCAGCATTAGCAACTTGAAAATCTGTCATGGGATGGATAATTAGACTCTAAGGTTAAAAATGTTTGG
CGGATAAAAGAAGTTTGAAATATTTATTTTCTGTGTTATCCACAGATGCCTTTAAGACTCAAAGCCATGTCATAACATGG
AACACTGGGA
>M00285:128:000000000-BF978:1:2111:11877:21774_1:N:0:46
ACCCAAAGGAAACCCACACAAACAGCATCCAAAATTGGGATTGAATCCAGGATTGTTGAAGCTGTGAAGCAGGACAACTA
CTGCACTGCCAATGCATTACAAGTCCATCTTGGTAAAGTACAATGCTAATTCAGTGTTGTTCAAGTTTGTTCAAATCCCT
CTTCACTTCAGCCTTCAATTAGT
>M00285:128:000000000-BF978:1:2111:22382:21776_1:N:0:46
GCAATTTAGGAAATTGTAAGATAGTGAAAGGTCCCATCTAAAGAAAGATAAAAGATCTTGGATTTGCGTCTCAGAAATGC
AAAGAAAATGGCATGCTTTAAAATCATGAGGTAAAATCATGAGTAAACTGAGCCAGCATCTGACTTGTGTAGTATCTATT
GCTGCACAAGGGTCAGATGCTAGG
>M00285:128:000000000-BF978:1:2111:11372:21777_1:N:0:46
AGTGATCTTGCCTCCAGAGCTCTCTGGGGTAGAGAATTCTAGACATTCACCACCCTCTGCAAGAACAAATTCCTGCACAC
CTCAGTTTTAAATGATAACCCCTTTGTAACAATGTCCCCTAGTTTAAGACTCCCCCAATAGTTGAAACATCTCAACATCT
ATCCTGCAATGCCTGCTTCACATATCTTCTATTATTTCCTTTGTTATTTGCAAGATTTTTAACATTATGTAAATGTAGAG
TGTGAAAAAACAGTCCAGGTAACGCATCAGG
>M00285:128:000000000-BF978:1:2111:18238:21778_1:N:0:46
TAGATTCTTCTTCCAAAGAACAAGGCCAATGCCTTTAGCAAAATTTGGTAGAATTCAGTTAGTAGCACCATGCTTTAAAA
AGATTATTACACTCCTGGTACATTTGTATAGGTTGGCAATCTGAGGACACATGGGCTATTATTGTTAAAATGACATGCTA
TTCTGTTTATACATTATGCGGATAGTTGTACATGTTTGAAAAATATAAAATCAATACAAATAAAACTACAAGGGTCTTTA
GTTATATTTCCTTTCATCAATGGGCCACATTGAAAGCATTTGCCAGAAGCAGCTTCTGAT
>M00285:128:000000000-BF978:1:2111:23052:21780_1:N:0:46
CTTACATTTTGAAATGAGCTGTATAGATGGGCTTGAATGGCCTAATTCTGCTCCTATATCTTATGGTATGCAAAATGAAG
TTTTTCACTGTATCTCAGTACATGTGACAATAACAAACCAATTACAACCACATCAGATTGCCTGAGATTGGTATTCAACA
CCTAGCTGCCGAGAACATCCCAGTCCCTGCAGGGTCATGGTAAATGATGTTCTGAGACAGACCAATGACCACTTTAGC
>M00285:128:000000000-BF978:1:2111:23528:21782_1:N:0:46
TAAGACTTTCTCTTAAATCTTCTATTATTTCAATGTGATGCCAAGGTCACCCTGGATATAAATGATCGGATAGACCTGAC
TGCTCTGAGTCTCCTAATTTTTGCAGGGCTGAGAAAGTAGCTTGGGATAAATGGACAATGAGATAAGATGCC
>M00285:128:000000000-BF978:1:2111:8126:21785_1:N:0:46
AGGATGTGGGACACTAAAGAAGGGCAAGTAGTGTGTCTGGGACACATTCCAATTCAATGACCTTTCACTTTTTAAAATTT
GTTCCACCTCAAGGCGAGGATAGGAGGGATGGATGACTACACCTGATTAAGCTGCTTGCATACACTAAAACCCATCGGCT
CTGACAGCATGTTTTGCATTTGATTGACTTGTTGACAATTCAGCCGTGTTCTCAGTCGTCATCTTTTCATCTGCTTCACG
TCATTGGACACTGGCTTCCAAACATGCTTGGTCTGAACAAGATGCAGCAGCTTTGCTGTG
>M00285:128:000000000-BF978:1:2111:4689:21790_1:N:0:46
CAAGCACTGGATGGCAATTGGCTGTTGCTGGACAGCTTTTCAATCTGGGCCTTTGAAGAATATGGGTAACTCTGTCCCTG
AGCTTCCAGTATATGGTTCACCTTCCCTCTTGCATCCCTTATAAGGGAGATGAACTAGAGGAGAAAGTGAGGCCAAGTCA
GGAGAGGCACACATTCTTCTGTTCTTCCTGATTCTCTGGAA
>M00285:128:000000000-BF978:1:2111:16907:21793_1:N:0:46
GATCGGAAGAGCACACGTCTGAACTCCAGTCACTCCGCGAAATCTCGTATGCCGTCTTCTGCTTGAAAAAAAAAAGATTA
GTTTAGGTATTTATCAAAGCGGATAAAAGAAGTTTACCGCTAGCTTATCGTCACATAGATTCTCACAACAATGAAATAAC
ACTACACGTTCGTAACATCGTTCAGATATGTCGAAATCACATTGACCACATTCATGAAATGAATTCTACAGTATCGGAAG
CACCCTTTCTGTTTCTTAAGCCAAAAGCTGCCCTAATTTATATGCAACAGCCTATGTCC
>M00285:128:000000000-BF978:1:2111:11301:21797_1:N:0:46
GTTCCTATGCGCTATGTCTCTATGATACCATCACAACTGGAAAAGAAAATATAAATAGAGGCAAGGGGGATGTCAAATAA
GGAATAGGTTCAGCTGGTTGTTCTTGACAGAAGAATGGTGGTGTAGCTGCAGCATTTATGTGAAAAATAGATGACAGTTC
AGGGCAGATTGATTGAGGAG
>M00285:128:000000000-BF978:1:2111:9134:21798_1:N:0:46
AATTTGAAGCAAATATAGAAGTTGGAGCAAACAAGTCCAAAGCAGGACAGAGTGTGGAAGGTCTGGCAGGAGAACCTGCA
TTTACTTAACTGCAGGAAGCCTCACAGGTAAGGAAGGTGAACTCAGCATAAATGGGCACATGGAATTGTGATATTATGTG
ATTGTATCATATATGGTATATGTTATAGACATGACTGAGGGATGGGCAGGACTGGCAGCTCAATGTGCTGGGCCACTGAT
GCT
>M00285:128:000000000-BF978:1:2111:16609:21798_1:N:0:46
GCAATGAATCTGGTTTAACAATAAATTGTATCTTTAATATTTATAGCAGCACTGCTTTTCCAAAAATTGTGTCCAAATAA
GTGTAACATTTTGATTCAATGATAGAGTATAAGAGATGATACAGTACAAATTATTGAGCTGTAGCCAAATCTTCAATAAT
AGCCTTAAATATTTGGTCTACTGTGATCTGTAGTTTGATCCTCAAAGTAATGATCTTGGTCAGGGCAACAATATGTGTTA
CAGATTGTTTCTAGATTCTTGAGATAGGCAGGGAAGTCAGCTACCAGGAATCTGATTGCT
>M00285:128:000000000-BF978:1:2111:4833:21799_1:N:0:46
GCTATATCAGCGACTAACTTTTCAAGGCTTAGTGATACAGTCGAATAACTGTTACCAAACGACTCAGCACTCTGAAATAC
ATACAACAGAAATGTCTTCCAATTTGTACTGCATGCGTCTTGAGTTGAAAGTGGCAAATCAATAGTTTTAGCTTTTAAAA
AGCTGTTTTAGCCAAATAGGAAAGCCTTTGCTATATCATCGACTAACATATCAGGGGTAAGAGA
>M00285:128:000000000-BF978:1:2111:11204:21800_1:N:0:46
GATCTACACTCTTTCCCTACACGACGCTCTTCCGATCTGGACTACACGCTTTCCCTACACGACGCGCATCCGATCGCAAC
TACACGCATACCCTCCACGGCCCAACTCCGGACACGACTACACGGTTTCGATGCACACAGACGCTCCGATTGAGCCGCCG
TATTTGGGCGATTGTCGCAACGGTGCCTGCCGTCACGTACTTGCGTGTGTGGAAGAGGCGGACAATGAGACGATGGCTTA
GATCACTCTCGAGCGTGTGCCCAACGCAACAGAGTCCGCGCTATTCGCCTTTCACACGTC
>M00285:128:000000000-BF978:1:2111:8670:21801_1:N:0:46
TGAAAGTAGTTGCACATTTCATCACTGATTTCTGCCTTCACTCAATGGTGGCTCCTGAAATATGGGAAGTGATTCCTGTT
TTCCAGGGTTTTACCTTGGATGTTGAAGGGACAAAGGTAGTGTTGCAAGGTACAGGCAGGTTACCAGAGGAACTTTATCT
CCTGGTGGTTGGTGCAGGGC
>M00285:128:000000000-BF978:1:2111:13921:21801_1:N:0:46
ACCCTATGTAGCAACTTGTTGAAAACCATTATATTTTATGTATTTCATGGTGCTGAGCCACCTGGTTAGATTTATTTAAC
TGTACTTCTTAATCCCGAAAACTTATTTGCTGATATATCACAAGATTTCCAATTTGGCGGAAACAGTATTTTCAAAGGAG
AATACATTGATTTGCACTTTCAGCAATAAACCTATGTAGCAACTTGCTGAAAACTATTGTATGTATGTCACTGTGCTGGG
TTGCTTGGTA
>M00285:128:000000000-BF978:1:2111:14466:21805_1:N:0:46
GGTGATTAGGCTAAGGGTTTTGGGGTGTATAGGTTTATTTTTCTTACCGTCTGTCCTGGGGTTCGATCCGTTCGCGTTCT
CCGCTTGCCTGTGGAAAGCACTCTTCCCAACGTTTCTCTCTCACTTGAGCTTCTTCAGGGGAATAAAGTCTAACAGGTTA
TTCTTCCAAGGGTGGGCTGCTGGGCCCCTCGTTCTGGGAAATGCTACCTGGATCCTAACTGGATGAGTCTTTTTCTGAAA
ACCCACCTCAGGTTTGTCCGGTTTGCTCTGC
>M00285:128:000000000-BF978:1:2111:11340:21810_1:N:0:46
AATTTTCACTCCTACCTCTAGGCAACAAACTGAAGGCAACTGATGAACTTCCATTTTCCACACTGCCCACTTTTGTTTAG
TTCCATTGACATAAAAATAAGACAGCGTGTAAAATCAGAGGAGTCCTAAAGGGGCAGCTCATTGCTAGTAGTCACAATTC
AGCCCACTTGAATATTATACATATTCATCTGTGCTGTCCATCAAGGAAATGGGTCAAAAAACTGAAGTCTTTGACCTTGA
GTTGCTCCTGGCCAATCACATCATAACCCTATGTGCCTTCAATGACATGGAGTACTTGTT
>M00285:128:000000000-BF978:1:2111:13438:21811_1:N:0:46
CTGTGTAATCCACTCTGGTGGGGCAGCCCTGCTAGTGGAACAGGGTGTACCTGGGGATTGTTATGGAGCATTCTCTGGCA
CACAGTATGGTTCTGTGAGTACAACCACATCAGACTAGCTCTCCGATTCCAGATGTTCGTAAGGAGGACTTTGGAAGTTC
AGCCGGGCTGGGAGTGAGCCGGCTCCGTTCAAATCCGGTGCTTGCATTGACACCAAGCTCCATCTGCTTTTTGCTGCTGT
TTCAGTGTGAGGGCCAGGATGCAACTTGCTCGGGCATTTCACAGGCCACTTACAAGTCA
>M00285:128:000000000-BF978:1:2111:22947:21815_1:N:0:46
GTTTTAGCCAAATAAGAAAACTGTCGCTGTATTAGCCATTACATTTTCATGGATTAGATTTATAGAGAAATAACTTACCA
AACAACTCAGCACCATGGAATACATACACTACATTTTTTTTCCTGCAGATACAACATGCATTTTGTGTAGGAAGTAGCAA
ATTAATGGATTTAGATTA
>M00285:128:000000000-BF978:1:2111:13488:21816_1:N:0:46
GATCTACACTCTTTCCCTACACGACGCTCTTCCGATCTGATCTACACTCTTTCCCTACACGACGCTCTTCCGATCTGACC
TACACTCTTTCCCTACACGACGCCCATCCGAACCACCCTACATTCTTTCCTCACAAACAACCTGTCATGCTGGAAGAAAA
AACTCTCCGCGAAGATTGGCCTTGATCGATAGAACCGAATAATGCCTCCCGTACATATGTAAAGACAAAGGAAACTGTCG
AATGAGTATAGACTCATATAAGAGGAGCCATATGCCACTGCCACTTATAGGTGAGCTCA
>M00285:128:000000000-BF978:1:2111:6554:21822_1:N:0:46
AAATCGCGCACCGCTACACTTTCACCACACTAGATATACAGCGTTTCAGAATTGCAATAAATTGTAACTTGGTAAAACAT
TGGAATTCATTGTCGCGGGAGACGACCATTAGATATTGAACGTGCCTCAAAACAGCTCGCCTCGTTTTCTGATAATTTCC
TGCGTATCTTGCTGTACTTGGGTGAGCCCTTGCCCCGTGTGCACGCCCCACTGACCATCAACGGGTTTGCGGTGGAAAAT
GTCAGCAGCACCAGGTTCCTGAGAGTGCTCATCGCTGATGACTTGAACTAATCTATCAAT
>M00285:128:000000000-BF978:1:2111:19543:21823_1:N:0:46
CCAAAAGCAAACAAAAAAATCTGAAGGGTGATGAAAAATCACTATCTTGGGCAGTTTGCGGCATCGTTGAACTAAACGGG
CATTCTGGGATGGATGGATTTATTTGAGAATACTTTCTCACATACTGCTGTCAAAGTCAACTCATTCCTTCAGAAGCAGG
TTTTCATTGGAGCCTGTTGAGGAGTCAGTAAACAAAGTGTAGGCCTAGCTGTCAGCACAACTGCAAGAAGCATT
>M00285:128:000000000-BF978:1:2111:17399:21825_1:N:0:46
GTAGAATACCTTGCATTTGTCCGGATTAAACTCCATCTGCTGTTTCCCTGCCTACATTTCCAACTGGTCTATGTCCTACT
GAATCCTTTGACAACCTTCCTGATTCTCCACAACCCTACCGATGTTTGTGTGATCTGCAAACTTACTAATCATCCCAACT
ACATTTTCACCCAAATCATTTATAAATACCACAAACAGCAGAGGCCCCAGCACTGATCTTCACAAAG
>M00285:128:000000000-BF978:1:2111:15217:21825_1:N:0:46
CTTGGCAGTGGAGGCCAAGGACTGACATATCTGTGATGTAGTCGGTGGGAAGTTGAAGTGACTGGCAGTGAGGAGATGTG
GATCGTGGTTATGGACAGAGTGCAGGTGTTCTACAAAATAGTCACCTGGTCTGCATTTGGTCTCGCCAATGTAGAGGCCA
CAATTGGAGCACTGAATGCATAGATGATATTCCGGGAGGTGCAGGTAAATCTCTGTCTCAAAGGGTTGTTTGGATCCCTG
GATAGATGTGATGGAGATGGTGTCGGGGCAGGTGTTAGACCTATGACGGGGGCAGTGGT
>M00285:128:000000000-BF978:1:2111:16049:21828_1:N:0:46
TGCTGTAATGTAGTGACCAGAACCAGCCAGGGGGGGGACTGAGAAATGGTGGTCAGAGCCTCCACAACTTTCTTCCTTTT
AATGGACTGGGAAGGCAACTTCAACCATGCTAAATACCTTAATACACCTTCTTTTACCACATTCCTAATCCCATCCAATA
TTTGACATTCTTCCTCTTTAGCCAGTATCAACACCCATTTTTTTGAAGACAGTTGTAAATCATGAACTAATAACT
>M00285:128:000000000-BF978:1:2111:21022:21830_1:N:0:46
TGCAGTCTCTGTGGCTGCAGATTTCAGATGTGGTAGTTATAAGTGGGAGTATTTTATAATTCCATTGGGAGCTGCACACA
AAAAGTAACTCCTCTCTAGCTCCATCTTTAGTTACCATTTTTAGTTTAGGACTAGAAGAGATCTGCAAGCAAAGGGGTAA
TGGTCAAATGAATTGGCACAAGTTAAGGTAGAGACAGTTTTAGATAAGTTTCCAAAGGG
>M00285:128:000000000-BF978:1:2111:11310:21832_1:N:0:46
GGGAGGCAAAACACCATGCTGGTGTCTCTTTCATGGCTATAGAATCTTGTCTTTACCCCTGAACCCTGTTAAAATCTTCC
ATAAATTGCTTCAGTCCTTAAAAAAAAAGAACAGTAATA
>M00285:128:000000000-BF978:1:2111:16538:21833_1:N:0:46
CAATATAATCAAATTTCTTTTAAAATCTTTTTCATGCTCAATTATCAAGAGATTGGGATTACAATAATAACAGTTAACAT
ATATAGACACAATGAGTAAAATGT
>M00285:128:000000000-BF978:1:2111:7642:21834_1:N:0:46
TGCTCATTTTTCTGTAATTGTCACTCAGACAACTTTAGTTTGTACCCAGTTACGACATCCCCTCTGAGTTTCTGCAACTT
TGTGGCACAAACACATTTATTTAAATAAGTTGTACAACTTTGACTGAAAAAGGAAGTGCAGGTAAATTGTTTAATCATTG
TTCTATATTTTACCTAATTTTGAATTAATTTCCAGTAACAA
>M00285:128:000000000-BF978:1:2111:22424:21836_1:N:0:46
CCACCCACCTGGCTCCATTTGCATTTTTTCCTTGTCTGCTTCCCCCATTCCCCCTCCTCCTGCTGGCTCATTCTGCCCAT
CATCCCTCACCTCTTCTTGGTCTACCTATCACTTAATGGCCCCTGTCTCACCCCTCCCCTTCTCTTTATACTGGCCATCT
TCCCTCTCCACTCTGTCCTGATGTAGGGTCTTGACATTTCCTCTCTCCACCTACCACCCCCACCACTACAGATGCTGCAT
GATCTGTTGAGTTCCTCTGGCAGTTTTTATTAGGCTGGTAATGTTATTCATGTTATATTT
>M00285:128:000000000-BF978:1:2111:20109:21838_1:N:0:46
TTTACCTTATCTATGCCCCTTATAATTTTATATACCTCAATCATGTCCCCTCTTAGCCTACTCTGCTTCAGCAAAAGCGC
ACCCAGCTTCTCCAGTCTCTTCTCATGACTGAAACACTCCATCCCAGGACATCCTAGTCAACCTCCTCTACACCCTCTCC
AGCACTATCACATTCTTCCTATCACATATTTCCAATATTGCCTACCAAC
>M00285:128:000000000-BF978:1:2111:20661:21839_1:N:0:46
ACTGGGTTTGTCACTACAATCCACAGATGGATTTCTGGAGTAGTCCAGTGGAACTTATCCAGTGGAAGTAGTCCATATGG
GAACCTCTATCTCTCCTCTTTTTCTTTCTTGTAATGACCTCA
>M00285:128:000000000-BF978:1:2111:22906:21840_1:N:0:46
CCCAGAGTGCAGCGTTCCCTCATCACAGCCCCTCCCACAGTGAGACCCTCCCTCGGCACCGTCCCTCCCACAGTGTTTCA
CTCCCTCAGTACCCCCCCCCCCCCACCGGGAACACCCACTGCTGCACTCCCCCTACCAGAAAGACACCCCAGCGCACACT
CCCCCACCAACCTACCTCTGACCCTACCTCACTTATCCCCCCCCCCAATAATAGCACCCGCAATCATCACCACCATAACG
CCAAGCACCTCTCACCCCACTATCTATCGCTCCACCAGAAGACTCACAGTGGCTCATGGG
>M00285:128:000000000-BF978:1:2111:25335:21841_1:N:0:46
CACTGGTTTCAGCTGTAATAGTAAGCTGAGCATGATCTCCCACTCTCCACTAGCAAAGCAAGTATTACTTTGTAATACTG
TTTGCTTTTGTCCACATCTCCCAATATCAAAGAACTCCTAATACATGCCTTCATTACATAGACAGTAATTTTTTCTAATT
TTCTTGTCTGCATCCTTTCCTCAACACAACATCAGACATTCAAATTTCAGAGTTCCATGTTCTCAACTAAGCAAAGTCCC
ATTATGCATACTCCTCTCCTTGGACCACTGTGGTGAACTGTTCTGAAAATTATCATCTC
>M00285:128:000000000-BF978:1:2111:16400:21842_1:N:0:46
TTGCATATGAGCTACAATAAGCATCTGGATGCTAATCTTCATGAAGCAGAATTTCAAGGCTTCAGACATTCTTGACATTT
CTTTTCTTCTTCTGTAAAATGAATTGAGAGGATCAAAATGAGATCTTTATTTTTAACATTACATTTTTTTATATATTGAC
GCAATATGTACTCTAATTAAAACTGCAAAGTGTTCGCTTACGATGTCTAAATTAGAAGGCAGTATGGCCTACAGTTGTTT
CTGCATCTCTATCCCATTTTTGCTTTGATCTTAGAACCACAGAGTGACTGAGTAAGTCA
>M00285:128:000000000-BF978:1:2111:19613:21847_1:N:0:46
AGTGGACTCAGCTCAATAGATCACTGGCACATCCCTCCCCACTATCGGTGGTATCTCCATGCCATCTTCTTGCAGTTACC
ATCAGGCAGTAGGTACAGAAACCTGAAGTCCCACACTACCTGGTTATAGAAAAACTACTTCCCTTCAACCATTTGGTTCT
TAAACCAACCTGCACAACCC
>M00285:128:000000000-BF978:1:2111:7981:21848_1:N:0:46
GAGAAGATTCTTAGGGGTAGGATTTATGAGCATTTAGAAAACCACAGCCTAATTAGTGAGAGTCAACATGGCTTTGTACA
GGAATTACCAGGACATGACTACTAACTTGATAAGAGTTTTTTGATGAGGGTGATTGATAAAGGTAGAGCTGTGGATGCTG
TCGATGTGGATTTTAGGAAGGCGTTTGACAAGGTCCCTCATGGGAGGCGAGGCTCACCCAGAAGATTAAGATGCATGGAA
TCCATGGTGAATTGGGCATTTGGATACAGATT
>M00285:128:000000000-BF978:1:2111:24178:21848_1:N:0:46
TGCTATGTTGGCGCCGGAAGTGTGGCGACATTTGCGGGCTGCCCCCAGAACACTCATTTCACTGTGTGTTTCGAAGTACG
TGACTAATAAAAATATTAGAAAAGTAGACTGTTTGATAAATGATGACAGGTTGGGTAGCATTGATGTCAAAGGGACCCAA
GTGTGCTTGCACATAGGTCACTGAAGGTCAGCATGCAGGTGCAGCAAGCAATTAGGCAGGGAAATGCTAGGTGAGCCTTC
ATTATGAGAGGCTTGAGTAAAGGTGTATGGAAGTATTGTTGCGATTATAAGACCAGACCT
>M00285:128:000000000-BF978:1:2111:12238:21849_1:N:0:46
AGAGTAACTCCATTTTAACCTTTGAAATTATGGTTGATTACTTGGAAAATAATTCAATTTTGTGACTTTGTAACACATTA
AATGTATATCAAACAACTCATGGAGGAGGTGGAGGGAACTGAATGTCCTGTTTGCTCAG
>M00285:128:000000000-BF978:1:2111:20874:21850_1:N:0:46
CAATAGAAGAAATGGATTTTGTGCATATGGATTTTCAAAATAAAATATTTGGCATGACAGACTTGTTAATCAGAGTAAAG
TACACAGGCCTAGAAACAGCTGCGCTCTATGTCAGGTACGAGGTTCCGGAGAGCACAGTGCGCCGATGATCATAGTGACC
AGGGGTCTGCTACAGAGAGCTATGGTGGTGCCTGGGGCCAAATGATCTGGGACTAAGGGCAGGATCTGGAGATTAGAGTG
GAAACAGGCCTTGGACCCTGGATGGGTGGGGTTAAGGTTGGATATCAAGCCAATTATTTG
>M00285:128:000000000-BF978:1:2111:8058:21852_1:N:0:46
AAAAAGAAAGCAATAAAGTATGATGTATATAAAAGAAATAGTTCCAACAATCTCACAGTTCATAAGTGTAATATAAAAGA
TAAAAAAGAAAAAGATTTGTTATATAATTAGAAGAGAAAAAAACCCAAAAAAAACCAAAAATCAATAATTGAAATTTTTT
TTTTTTAAATAATAAAAATAAATAGTAAATTAAAACAAAAATGAATTAAAAAAAAGAAAAAAAAACAAAACAAGGAGGAA
AAAAAAAACAAGGAAAAAATACAATAAAAATACAAAAATATAAAATAACCAGAACCGTT
>M00285:128:000000000-BF978:1:2111:10023:21853_1:N:0:46
GTGGTCACACCCACCATGTTTTGGTGAGAGAGAGGGGGGTAGGTGGACAAATTCAGTAGATCACACAAAGAGCCGGCAAA
GGACACTTGGCTGAATAGGTCTTGGGCTATTGATTTGATGATTCTGGATTCCGGAAACAAAATAAAAGTTGTTACGTTTC
CCATGAAAAAGAAGATACAACACTGTCCCTTTCACACAATGCAGGGCAGACTACAAAAGCATAAATTTCCTGAAGGTGCA
TGATATAAAATTACTGTATCAAATTATGTGCAGAGATGAATTCAGAAATAATGTTTAAT
>M00285:128:000000000-BF978:1:2111:14924:21854_1:N:0:46
CATCTCACCCTCTTAATCTTCACATACCTGTAGAACGCCTTGGGGTTTTCCTTAATCCTGCCCGCCAAGACCTTCTCATG
TCCCCTTCTGGCTCACCTAATCTCTTTCTTAAGATCCTTCCTTTTAGCCTCGTATTCTTCCAGATCTCTAACATTACCTA
GCTCTCTGTACCTTTTGTATGCTTTTCTTTTCCTTTTGACTAGATTTATTACAGCCTTCATACACCACGGTTCCTGCATC
CTCTCCTGAGTCCCCTGTCTCATTGGAACATGTCTATGCAGAACTCCAGACAAATACCAC
>M00285:128:000000000-BF978:1:2111:8514:21859_1:N:0:46
ATCTATTCTGTGCTTGCATGCTGCCACACTTCATGCTAATTTTAAGGCATCATATGACATGACCATGATTTTTTGGTCAT
ACATAGCCAATGGCTGAAATCTTTAACATCATTGGTTTAAATTTCTTCCTTTATAGTTTAATACCTGTATCCATTGGGAC
TCCTGCAATTTGTGTATTTTTTATCTCTTTCAGTTAGTGTTTTCGTGAACTCTGCTTTTCTTCCCTTGGCGATATGACGG
CACAGATTTTGCTAACTGGTCTACCCTCGCCACTTGCAATCTCTCAATCTACTTGATCA
>M00285:128:000000000-BF978:1:2111:15971:21863_1:N:0:46
GGATGCATCATGGCTTGGTATGGCAACTACTCTGCCCAGGACCGCAAGAAGCTGCAGAGAGTTGTGGACACAGCCCAACA
CATCATGGACACCAGCCTCCCCTCCTTGGACTCTGTCTTTACCTCTCGTTGTCTTGGTGAAGCAGCCAGCATAATCAAAG
ACCCCACCCACCTGGAACATTCTCTCTTCTCTCC
>M00285:128:000000000-BF978:1:2111:17161:21864_1:N:0:46
GGGTAGACTAATGGGACTGAAGATGGACAAATCCCCGGGTCCGGATGGTCTACATCCCAGGGTACTTAAGGAGGTGGCCC
TAGAAATTGTGGATGCATTAGTGATCATTTTCCATTGTTCTTTAGATACGGGGTCAGTTCCTGAGGATTGGAGAGTGGCT
AATGTTGTCCCACTTTTTAAGAAAGGAGGGAGGGAGAAAACGGGA
>M00285:128:000000000-BF978:1:2111:7683:21868_1:N:0:46
CACATTGGAATGTAGATTTTGAGGAGCATCATGAAGGAAGAGGGAGGGGTGGAGAGTTTGGGGCCAAAGTAGTTGGAGAT
ATAGCACCCGACGGCTTAAGATATAACATCAAGGCTGCAGCAAAGGCCAGGAATGGAGAGGGGCTGAAATTTCTAATCGA
AAAGCATCTTAAGAACAGTAGGAGGCAGGTGGCCTACTGGTTCTTCAAGCAAGACCTTCATG
>M00285:128:000000000-BF978:1:2111:18772:21870_1:N:0:46
CCCCCTCTCTGCCTCTCTCCCTCCCCACACCCCCATCTCACTCTCTCCCTCCCCACACCACGCCCACTCACCCATACTCC
CTCCAGCCCGCCCCAGCAACCCTATCATCCTCCCACCGCTCGCACACAACAGGCTCGCACCCCACACTACACAACACCAA
GCCACCACTCACCCTCATTCTACGCCCGTAAACACCTAAAGTGCACCCTGCTCCCAACAGGCTCATCCACCAGCAGCACC
GTCGCCGTCAGACGATCTCTCCTGAACAACGATTCTCTCAACAGACCGCACGACCGCCGC
>M00285:128:000000000-BF978:1:2111:25759:21871_1:N:0:46
ATCCAGAAGAGATTCACTGAGGCCACTCCTGGGATGGGAGCATTGTCCAGTCATGAGCAGCTAACGAAATTAGATCTACA
ATTATTGGAGTTTAGAAGAATGAAGGGTGGTCCTACCGAAACATAGAAGGTTCTTTGGGCACCTGCCAGGGTAGACGTCA
AGATGTTTCTACTAGCAGGAGAATCTCAGATGAGAGGACACAATCAGTAGTTTATGGGTCAACTGCTTCAAACTAAGTTG
CATATAAATTACTTCTCGCAGAGTGGTGAATCTCTGAAATTCTACACTCCGCATGGTTG
>M00285:128:000000000-BF978:1:2111:18799:21873_1:N:0:46
CAAATATTTCGACCAAAAGATTAGAGAAGAATTCCGTAGGGTTACCAGTCTCAGTATTTTCCGGAAAGTTGATGATCCTT
AAATTCTTCCTTCTGCTGCGTCCTTCCAAGTCGATGATCCTCTGTTGTTGTTTTTCCAGAATTTGCTTGGTTGTATTTAA
GGTTTTTTCAAGCGAATGAAGTTTGGTATCTCTCTCCTTACCAGCTTGCTCAAGTTCAGCAATTAATTGTTTCTGTCTGG
CGTTCTCTTCAATCAAAATATTCTGCTTCTGTTCGAAATCCCTCAAAATAGACTTCAATT
>M00285:128:000000000-BF978:1:2111:13831:21874_1:N:0:46
GCCATTTGGGACCAGCTCTCCGCGGATGGTGCGCCGCTGGGGAGAGGACTCCTGGGCTTTCCTTCCCATTCTACGTCTTG
CTGAACGGCAGATGTCGGCGGGGGAAACGGCAGGTCTTGGAGCGTGATATTTCC
>M00285:128:000000000-BF978:1:2111:23767:21875_1:N:0:46
TCGTAGGTGTGCTAACCCTTCCAACTCCATTGTTGGGATTGTCATGTGGGAGCCACAATACCCTTTTAACATCATTATGG
ACAAGAAAGGAGCCACTTCTGAGGCTGACTTTACTTGTTTGGTCTTACGCTGGTCTTCTGCCTATTCCCGTGGCTCATTA
TTCACAAGAACACAATAAAATAGGAGTGGAAGTTGGAACCTGGCTGTTCTAACCTACCCCACCATTCAATATGGTCATGT
CTGATTTGTCCCAGGCCTCATCACCTGTGTCAGTTCCCCATAACCCTTAATTTCTCAAAC
>M00285:128:000000000-BF978:1:2111:22917:21876_1:N:0:46
AGAGTCAAAGGGCTGAATGGCCTACTTCTGCTCCCTTGTCTTGTGATCTTGTGCGTCAACAAGGATGTGGACATCAGCGT
TGTGAACCTTGGTGGGTACACTTATCTTTTTTAATTTCAGAAATAAACTTTATTCATAATAAAAGTATGCACAAAGGAAG
AAACAGTGCATAACACCAAAAATACTTAACGTTTATGGTTGTTACATACGGTAATGTAAAACACCAATATGGAGAAAAAG
CTCACACAAACAAACATTGCACCATTAACACTTATGTGGCTCCCTAGGATGAAAATCCTT
>M00285:128:000000000-BF978:1:2111:9797:21878_1:N:0:46
AGCTAGCACACATGGGTTGAAGCTGTGCACCATAATCATGCGCTCCTCCTGGGTGGGGGGGGGGAGGGGGGTGAAGAGTG
GCTGCACCTTCTGCAGTGACAGTGGAGCCTCACTCACCCTCTCCCAAAAGTCCTGTTGCATCTTCTGCCATTCCACCAGG
TACTTGAATGTAACATCACAGTACCCGTTACTTGGGAAGTCCTGGAGGCAGTAGATGTCCTTCACCTCAAACTTGTAGCA
CTCCAGTAGGACCTTTACTTGATGAAGAGGTCCCTGGTGAAGGGATTCCCCTCGCTGA
>M00285:128:000000000-BF978:1:2111:17352:21878_1:N:0:46
GTGGCCTCATTATGGGAAGGATGTGGAAGCTTTAGAAAGGGTGCACAGGAGAGTAACCAGGGTGCTGCTTGGATTGGAGA
GCATGTCTTATGAGGATAGGTTGAGTGAGCTAGGGCTTCTCTCTTTGGAGCGAAGGAGGATAAGAAATGACTTGATGGGT
GTGTATGAGACATAGATCAGG
>M00285:128:000000000-BF978:1:2111:14958:21879_1:N:0:46
CGCTGGCTGTCAACTCTATCTATTCCTCTCAATATCTTATACACCTCTTTCAAGTCCCCTCTCATCCTCCTCCTTTCCAA
CGAGTAGAGCCCTAGCACCCTAAGCCTCTCCTCATATTCCATACCCTCTAATCCAGGCATCATCCTAACATATGTCGTGA
AATTTGTCATTTTGCAGTAGCAGTACAGTGCAAGACATGAAAATTACTACAGTATGTTACAAAAATAAATAAATATTGCA
AAAGAGGAAGAACGAGGTAGTGTTCATGGGTTCAGAAATCTGATGGTGGAGGGGAAGA
>M00285:128:000000000-BF978:1:2111:8606:21879_1:N:0:46
GGAATATCACAACTTGGAAGGTCTGCAGCCTCTCTCCTTGGAGCAGAGAAGCTGAAGGTAGATTTGGCTGAGGTGTTGAC
AGCAATGAGACTCTGTCATTGGACACTGGGGTGGGAATTTGTCCCCTGTTGTGGCCAGTAATTTCCTGGAACAAAAGCCT
TTGAAGTTGCATCCTGCCGCTGAATTTCAGAAGCTGTGTGCAGTGTGTGCTTAGTGAGTACAACAGAGGGCAGG
>M00285:128:000000000-BF978:1:2111:8037:21881_1:N:0:46
AAAAAGAAAGCAATAAAGTATGATGTATATAAAAGAAATAGTTCCAACAATCTCACAGTTCATAAGTGTAATATAAAAGA
TAAAAAAGAAAAAGATTTGTTATCTAATTAGAAGAGAAAAAAACCCAAAAAAAACCCAAAATAAATAATTGAAATTTTTT
TTTTTTAAATAATAATAATAAAGAGAAAATTAAACAAAAAATGAATTAAAAAAAGGAAAAAAAACCAAAACAAGAAGGAA
AAAAAAAACTGACCAAAAAATACAAAAAAAAACACAAATATATTAACTAAAACCACACAT
>M00285:128:000000000-BF978:1:2111:26642:21883_1:N:0:46
GAAGAAGTTGGCAATATGGTAAGCCTTGAAGACAAGTAAAATTGGAGTGGAAAGTGCTAATGGAAGAATGTGCCATAGGG
TGGGTAACAAAATGGGTGATTGTGAGAAAGAAAAAGAGGTAACAATAGGACAAGAATAGAGACAAAACAATCAGATGCAG
AATGGGTAAATTTACAGCAACAGATTTGTTACCAGCAGCTCACTACAAAAAAGGTCGAAGGCTGTACTGTGTGCAATTGG
AAAATAAGTTACTGTTTCTCAATCTACTGAGCCTCCTTTGAACACCAGAGGAGGC
>M00285:128:000000000-BF978:1:2111:20993:21886_1:N:0:46
ACCCTGACTAAAAAAAGGCCAGACAAGTTCTTGACTACAGTGGAAGTTTACGGAAGTTGAACAGTTCCAGAGAAAGCCAA
TTTGAATTCCACAGTCACGTACTATTTAATGACTATCACTTGAACAAGATCGGAGACAAAGAATACTAATATTCATTCTC
ATTTACCTATTGGCAAGTATGTAATCAAGAATTCAGAAATAGGAAATAAATGTAAGTAACTTAATCAGAATCAGATTTAT
TGTCTCTACTATATACACACTCATTATGCATAGGAACGAAATACCATACTCCACAGATC
>M00285:128:000000000-BF978:1:2111:20462:21887_1:N:0:46
GATCAAAATCTAATGGTTCGCTCAGGTTTAGGCACAGTAACACAGGGTGAACTCCAGTTTGAACTGGAATGTCTAATGAT
ATCATTTTCTAACATATACTCACTTTCCTGATCAACAAGTTTACCTTTATCCACATTCATTCGATATGGGTGTTGTTTGA
TTGGTTTTGTATCCCCAACGTCAACATCATGGGTAATTATTGACGTTCTGTTTGGCACATTGGGAAAAAAGATTTTTAAA
TTTTAAAAGTGACTGTTTCATCTGCCGTTTCTGTGAATCTTGTAAGTGGTCCAACTTTGT
>M00285:128:000000000-BF978:1:2111:18943:21888_1:N:0:46
ATCGGCAGCTGTTCACCAGCTGCTGGCTGTGTGTGTGTGTGTGTGTGTGTGTGTGTCTGTGTGTGTGTGTGTCTGTGTGT
CTGTGTGTCTGTGAGTGTGTATGTGTGTGTGTCTGTGTACGTGAGTGTGTGTGTGTGCGTGTGTGTGTCTTCGTGTGTGC
GTGTGTGTGTGTGTGTGATACTCGCACTCGTGCAAAAGAGAAATTACATAAAAACTCAGCATGCACCACAAATACATTCG
CGTCTCGCTTCCACAACAACAAAACACCTCATTTCACAATCGCTGAATCTCCGCAAAGA
>M00285:128:000000000-BF978:1:2111:20169:21888_1:N:0:46
ACGAACATGCTTTCCTTCCATGCTCCCTGGTAACTGATGTCAGATATAAATATAACAGACAGTGCCCTGTATGATTAAAG
CTTTCAATAGCAATGCATGAAGTTCCACAAGTCTTGGGTTTGGCCATTTACTTTTCCATCATTGCAATTATTGGCATTCC
TGGGAAAGTATTGGTGTTAATTATCAATCTGCAAAATGTTGTGAAATGTTGTGTTACTGCTGTGTTTACTGGTATTGTTG
CCTTAAGTCAATTGGAGATTGTTTCCCCTTTTCTATTCTCCCAGTATTATTAATACCCTT
>M00285:128:000000000-BF978:1:2111:12025:21888_1:N:0:46
AGTACTTGGTGTGCATCTGTCATGGTTGGATTTAACCAGCTAAATCCATTAGCCTTCCCATCGCCCCTAATTCTCCAACT
CCTCCATTATCTTGTCCTCCATTTTTCATTATTTTAAATTTTGCTGCAGAATACACCTGCTGATTTATAATACTGTCACA
TCAGTCATCACTTTTAAACTGCAGCT
>M00285:128:000000000-BF978:1:2111:18395:21889_1:N:0:46
AATGTGGTCAATAATTGTATTACTTATAAATCCTGGAATTTGCATTGTCTCCTGTCTCCCTGTGTCCCCCACCCTCACTG
TATTCGTGTCCAGACGGAGGGTTGTTGGTCTCACATGTTGTGGTGCCGCGGATCTCGCCTCCGCTCTTAGTACAAACCAC
TCACTGACGGTGCTGGACCTGAGCTGTAATGAACTGGGCGGTTTGGGTGTGAAACTGGTATCCAAGGCTCTGAGGGACCC
GGAGTATAAAATACAAGAACTGGAGTA
>M00285:128:000000000-BF978:1:2111:22087:21890_1:N:0:46
CTGCTTCATTAGCATTGGGATTATACGATCATTATCAGAAGTGGCAATGTTTCCGGTAGTTCTCATGTGGGCGTTACTGC
TGATAATTGCTTTGAAGTTAAAGCTATTTAAATAATTTATTCAGGTACATGAACTGGTGTTAATCCATTCATTAGTCTTG
ATGATCTAATACGCCACTTCTCATCACCTGTCTCAAATACCATTTCTTTCTTCGGTTCGCGTTGGCAGAATGAACATTAA
ATCCTGTTTAAAACCATGTTCAGGAAGAAACAAGC
>M00285:128:000000000-BF978:1:2111:13059:21892_1:N:0:46
AGAGGCTCACAGCTCAGAAACAGGCCATTTGGCCCACGATGTCGATGTGGACCATTAAGTACCTATCTATACTAATCCCA
TTTACCAGTTCACATCCTTAAGCACTTGTCTAGGTTTAGATGCATTTGCTCTGGGAAATGTTTCTCCTTTCTGCCCTATT
TTTTCCCTTTGTAATTTTTTATACCTCTGTCAGGTCCCCCCTCAGCCTCCAACCCTAAGGAAAACAAATCCAGCAAATCC
AGACTCTCCTGACAACTGAAAACATTACGTCCTGGGCAACATCCTAGTGAATCTCTTCT
>M00285:128:000000000-BF978:1:2111:20665:21894_1:N:0:46
CAAGAAAGAACACAATTAGAACAAAAAAATAGTCCATTTTAGTGTGAAGTGATCAAAATGGTCATAGTGTTGCTAAAGTG
TAGGGATTAGGATTTTGCCAGGCATGGTAGTGTAGTGGTTAGGGTTAATGCTTTACTGCGCCAGTGACCCAGGTTCAGTT
CCCACTGCTGTCTGTAAAGAGTTTGTACATTCTCTCCGTGTCTGCGTGGGTTTCCTCCCACATTCCAAAAGGCATACAGG
TTAGGAAGTTGTGGGCATGCTGTGTTGGCGCCGGAAACATGG
>M00285:128:000000000-BF978:1:2111:7122:21895_1:N:0:46
GCAGGGTCTCCAGCCCAGCTGCTTTGGGCATCATGTGGAGTGGGGATGCCCATGGGCTGTTGGAACGGCGGATGATGCCC
AACTCCTCCATCCTGCGAAACTCCTCCTTGGTGAGGCGGAGCTTGTCGGGCGGGAGCCTGTGGGCACAGGTGTGTAGCGT
AGGTCCCTGTGTGGTGATGTAGTGCTGCACACCGTGCTTGGGGACCGCAGTGGAGAATTGCGGGGTGATAATGGAAGGAA
ACTCTGCCAACACCTTAGAAAACTCGTTGTTGGAGAGTGCAACAGAGTCAAGGTGGGGGG
>M00285:128:000000000-BF978:1:2111:12781:21895_1:N:0:46
AGTGCATGACTATACACTTCCTTATGCTGTATTCCATTTGCCACTTCTTTGCCCACTCTCCCAACCTGTCCACGTCCATC
TGCAGACTCCCTGCTTCCTCAACACTACTTGCCCCTTCACCTATCTTTGTATAATCCACAAACTTGGCCACAAAGCCATC
AATTCTGTCATCCAGATCATTAACATAATGTGAAAAGTTATAATGTTAACACAATGTTCTC
>M00285:128:000000000-BF978:1:2111:12859:21897_1:N:0:46
TCGGGAACACATTTACCTGGGACTGACGCAGGCAAACCCTCTGCAGCCTGACTTCTGGTTCTCATCCAGGTCGGGATATA
ATTCCGTCCCTTGCATCCCTTCTGTGTGAGAAGCGAGAGACGGAAATGTGCAGATCCATAATAATGATACAAGTTACATT
TCTCAAAGTTCTTAGGATTTGTAACAAAGATGCAGAATTATACTTATTCTGCTTC
>M00285:128:000000000-BF978:1:2111:24127:21900_1:N:0:46
AATCTGGCCACACAGTCATGCGTATATAGGGAGTAGAGTATAGGGCTGAGGACGCAGCTTTGTGGGGCATCAGTGCTGAG
AATAATCGTGCTCAGTGCTGAGAATAATGGTGCTGAAGGTATTGCTGCCTATCCAAGATCCAAGATTGCTTTATTGTCAT
TGACCCGTTGAGACGACAGAACAACGAGATTTCATTGGCACTCCCATGTCAGACAATAGGCACAGTACTTAAATATTAAA
TAAATAGAGAATAAATTAAGTTAGAGTTTACACTGTA
>M00285:128:000000000-BF978:1:2111:20114:21901_1:N:0:46
GTGGGTTTGAAGCTTGTGATCAGCCATGACCTTACTGAATGGCGGATCGAGGTGAAAGGGCCACTCCTGCTGTTATGCTT
GTGTTTCCGTTTGGACAGCAGTCGCCCTCACCTGTGGAGCCTGATGCAAGTCATCATGAATATTCACAGTG
>M00285:128:000000000-BF978:1:2111:5335:21901_1:N:0:46
GATCTACACTCTTTCCCTACACGACGCTCTTCCGATCGCAACAACACTTATTCCCTACACTACGCGCAACCCAGCAATTA
CACAACAGTTCTCGATTGGAATTCATACTGGAATTGTAACATCAGTTTCTGAGCAATTAATTAAGCACTCTCCTGATGTA
ATTTTGATTATTGTTCGTAACACTATAGATACTTTGAACTATGTAACGCATAAAGTAAATGGTTTACCTAAAAAAAGACA
CATTGGCATGGGTGGTGCTGTGGTTCATGAAAGATTTAAATATAGATTAGCTGTGGCTAT
>M00285:128:000000000-BF978:1:2111:15276:21904_1:N:0:46
TTAAACCACACCTAATGAGTAAAGCCCTAGCTCCCTTAGTCTCTCTTTGTAATCCATACTCTCCAATCCAGGTAGCATCC
TGGTAAATCTCCTCTGACATGCTGTGGCATACAAATTTGATGAAAGGATCCAAGACAACAATTGCATAAATGAGTTTCTT
AATGGAGGATACACTTCCAATGTGCCAAGTTACCATTTTCTGTCTTGCTGTTTTATGGATAAAGTCTGCATTCATATAGC
ATCTTGCATAGCCTGAAATGCCTTCAAAGACAATGAAGTACTTTTGAAGGGTAACTATTG
>M00285:128:000000000-BF978:1:2111:18756:21913_1:N:0:46
CAAAGTGGCAGGTCAAATGCAGAGGCTGGTCCTGGACATCAGCATTTGGGGAAGGACGACAGTCTAGGGTTCTTCTGCCA
CAGGAGAGGGAGGGGCGGGATCAGGCGAGGAAGCCCCTCAAATCTTGTAAATATGAGATTGGGGTATGACCCCAGAGGGC
CACACGCGTGGAATCGGTGCTGTGTTCTGTACATATAACAAGGTAACACTAAGAATGGAACTGTACACAAATG
>M00285:128:000000000-BF978:1:2111:10360:21913_1:N:0:46
AACACTGCCTGTCACAGGAGATATCTTCCCAGTTTTGAAAATGTGTAACACTCACGCCGTTGCCCCCAAACAGGAGGCCC
ATGACTGAAAAGGTCATTTGTGCCCCACTGCAACACCAGTCTAGGGCACTCATCTGAGCACAGATATAGTTCAGATATTC
CTACAGCTCATAACATTTTTACAAACATATTTTGCATGCATTGCATTCATGTATCAAGTCAGAATGAATCTCAGAAGTAT
TGCCTTCTTTGTACTCAGTGTTATATTGTTAATATATAAAAATGACTTTAACTGGTAG
>M00285:128:000000000-BF978:1:2111:16580:21916_1:N:0:46
TTTCTATAGATGTAGGGTGGAGAGCATTCTGACTGGTTGCATCACAGCCTGGTATGGAGGCTCCAGTGTGCAGGATCGAA
AGAAGCTGCAGAGGGTTGTAGACTCAGCCAGCTCCTCATGGGCACAACCCTCCCCACCATCAAGGATATCTCCAAGAGGC
AGTGCCTCAAGAAGGTGGCATCCATCATTAAGGACCTTCACCATCCAAAAATGCACTCTT
>M00285:128:000000000-BF978:1:2111:9861:21917_1:N:0:46
CACTGCATTTAGATCTGCCTATGTTCTCTTTTTTTCACTGTAGACCTCACTTCTGCATCGTTTGTAAATCCACATCATAT
ATAAAATTGTTGAAGGAATGGCTCTAATACAAGTCCCTATTATTGCCTTGTACTTCGACAAAATCTGTACCCAATAATAG
TTACTTTCTTACTCAAACCAAATCTACCTACTAATCCTACAGAATTTTACCATTATTAAATAGACTGCAGAATGGTATCA
GGTCAAATGGTTTTTGAAAATTATAGCAGATAAATACAACTGAGCTACCCATATCCAAA
>M00285:128:000000000-BF978:1:2111:14199:21917_1:N:0:46
TGTAGCAACAACTGTGAGGATTGTATTCCTGGGTGACATTTCTGTCCTGGTTACACTTGATGCCAATCAGCAGAATGATG
ATCACAAGGAACAGAACGGAAGTGCAACCGAAAATGACAATTAAATAAAGATT
>M00285:128:000000000-BF978:1:2111:11911:21918_1:N:0:46
TCCCACACTATCACTTATATGACAGTCCTCAACCTCCGCCACTGCCAGGAGAATTCTAAGCACAAACTGAAGGAACAGCA
CCTCATTTTCCATCATGCTTCTTCCCTTCTTCCCTTTCTTACCTCTTACCCATCACTCGGTGGATCTTCTCTCCCCTCCT
CCCTCGCACCTGTCCATCACTATCTCTTACCTGCCTCCACCTATCACCACCTTGTGCCCACACTGCCTCCCCTATTTTGT
CCACCTATCACTGTTCCACTTTTCTTTCCTTTATATCAGGCTTCCCCTTTTCCTATCTTC
>M00285:128:000000000-BF978:1:2111:17795:21918_1:N:0:46
TAAGCTATCATAAAGAGTGTGTGAAGAATGAAAGAGTGCTTCACCATGCCACTAGACTAGTTCTAGAGATGGTTATGGAT
TTTCAAATTAAACAAAATGTGTTTCTAAATTTAGTCAAATACTTAGCCTCCTTCTTAAGTAGATTCTCATTCCCATCAAC
AGAGCTCCCATATAATTAAGAAAGTCAAG
>M00285:128:000000000-BF978:1:2111:22252:21920_1:N:0:46
TGGATGCTGGAATCAAATGTAATATACTCAAATTTGCTGATGATACAAGACTAAGTGACAATATGCATTGTGAGAGCTGT
GAAAAGGATACAGAGGCACTTCATGAGGACAGAGGTATCAAGTAAATGGGCAAGTCATTGTAGATGGAATAATATGTGGA
AAATTAT
>M00285:128:000000000-BF978:1:2111:9512:21920_1:N:0:46
ATGAGTGACCTCAGCGACTTAAGCTTGAATTCCAGTTTTGAACATGATTTGGATTCAAACACTCCAGCAGGCAGAACATC
AGGATATCTGCCTTGTTTAGGAATTTAAGCATTTAAAATTTCAAGGCAGAATAGAAAATAAATTCAAAGCCGTAATATTG
TGATTGTTGCTGG
>M00285:128:000000000-BF978:1:2111:23383:21924_1:N:0:46
GATCTACACTCTTTCCCTACACGACGCTCTTCCGATCTGGACTACACTCTTTCCCTACACGACGCGCTTCCGAACCGAAC
AACACGATTGCCCTACTCGGCGTGAGTGACATAACGGAGACCAACTGGCGATTCTACGATAGCTGGCCAAACCCGTCATA
AATAATCTTGCGCCCAAAGAGTACGGAGGGAAAGACGCACAGCATCCAGTCGATTAACCTGCCCACCAGGATAATTGGAC
CCAGACCAAAGAGGGGGACACGGGAAAAAAGGTCGCAGAACGGATTTCACATCGTGAGA
>M00285:128:000000000-BF978:1:2111:25755:21926_1:N:0:46
GGCTGTAATTGTCTGGAGCCCGGGACAGACTGGGCTGGCCTGTTTTCCGCCATTCCACAGCCCAGGCCTGCGGACTCAGG
CCAACGCTGGCGCAGGGTCTGTCACAAGATCACAAGACAATGGAGCAGAAGCAGGCCAGTCGGCCCATCGA
>M00285:128:000000000-BF978:1:2111:18446:21926_1:N:0:46
ATTCCGGTTTGCAGCAGGGTTTCTGGGGCAATCCATTTCAGGGATGCTGGGTGTGTGATAAATCTTAGGCAGAACACCGA
GGAAATGTCCCCTTGATCTTCTTCAAAGACATTCCATGGATCCATTAAATCCACCCAAGGTGGCAGGCATGACCCTCGTT
TCATATTTAAAATACA
>M00285:128:000000000-BF978:1:2111:11407:21926_1:N:0:46
GAAGTGTAGACAGACTCAGTGAAGGGGAGATTGGTTATCATGATGGACTGGGCTGTGTTCACAACTCTCTGCAATTTCTT
CCGGTCTTGGGCAGAGCAGCTGCCGTAC
>M00285:128:000000000-BF978:1:2111:19359:21926_1:N:0:46
ATCGACTATATGACATTTGAATTACATACAGCCCGGTGAAAGGAATGTTTCTTTCCCGTAATCCTCTCGTGCGAAGATAC
TCGCACCTGGGCTTGAACTGGTCACCAGTGCGCTCTCCGTGGGAACGTTCCCAGAGGGACCCAAGATGGAACAGTCGAAC
GCACGCACAAGACGAATAGCACAGAAGCAGGCCA
>M00285:128:000000000-BF978:1:2111:18355:21929_1:N:0:46
GCCATTAAAAAACTTGTAGAAAACTATGAACAGCAATCTTTGTGATTCAACAACAAAATAAAAAGTCAAATTGTGGTTTA
TAGAATACAGTTTCACTCCTAAATGCTTAACTTTATAAAAAAGAGCTAATATTACAACAAAACAATTCATTATTTTCTGG
TTTATAACATGGATGAGCTGCAGAAGTTCTTGCATCTTAATTATAATTTTAGGTGGACTTTGACAGACATTTCCCATGTT
CTATGAACGGTAAGTAAAAAGCATTAGGTC
>M00285:128:000000000-BF978:1:2111:21129:21930_1:N:0:46
ACAGGTACATGGAGAGGAAAGTTTCAGAGGGATATGGGGCAAATGGGATTAACTTAGACAGGTATCTTGGTCAATGTGGG
GCTGAAGTCATGTTTCCTTGCATAAATCTATGAATCTGTAAAATAACGCACAGATGAATCTGGACATGTGCAGTTCAGCT
CAGTGATGTGTAACACATGCCTGAATGTAAGTCTGAGAATTTTGGATCATCCTGGTGTTGCCTGTGGATGGCTGAGGGAT
AAATATTGTTCATGGCACTAAGGATAACTCCCCTGCTCCTCAGTTATACACTTCCTTCA
>M00285:128:000000000-BF978:1:2111:21337:21931_1:N:0:46
ACTTGATCAATGTACCTGCCTTTACCACCACCCCAGGCAGTGCATTCCATGCCCCAACCATTCTTTGGGTAAAAATCCTT
CCTCTGATATCTCCCTTGAATTTCACACCCATTACCTTAAAGCCATGCCCTCTTGTATTGAGCACTGGTGCCCTTAGCAA
GCGGCCCTGTCTCCTCTCTCTCTTCCTCTTCCTCTTTTTTCCCTCTTTCTCCTTTCTCCTCTCCTCCTCCTTCTCTCCCC
CTCTTCCCTCCCTAGTTGTCTTACTCTCTCCTCATCATGCATAATCACTAAACCAGGC
>M00285:128:000000000-BF978:1:2111:14177:21931_1:N:0:46
ACAAACTGAATCTTCAAGCAGGAATAGAGAACACAGGACTGCTCTGGAGTAGACCACTCTAAGCAGCTAGGAGCTGAAGT
ATACCTGAAGTTTGACCAATCCTCTGGCCACTAGTGCTAGAGAAACCCAGGTACTTATGCTAGGCCCCTGATGGGGCTCG
GGTGTGTGTCATTGTGCAATCAGTCCAGCATGGAATCCATGTGCTGTACAACGAGGCATCTAAGGAGCCAAATCAAGGGC
CAGTACTCAGAATCATGACAGTACACCCTCCCCACCCCCCTCAACGGGAGCCCCTGAGCG
>M00285:128:000000000-BF978:1:2111:26331:21932_1:N:0:46
ATACACTACATCTACAGCCTCTCCCTTGTCCACACTGCCTGAGATTTCTTCAAAAAACTCCAATAGATTGGTCAGGCAGG
ATCTTCCCTTCACGAATCCATGTTGACTAGGGCCTATCTTGCCTTGCACCTCCATTTTTCA
>M00285:128:000000000-BF978:1:2111:17110:21934_1:N:0:46
CATCACTATCTCTTAACTGCATCTAATTATCACCACCTTGTGCCCACCCTGCCTCCCCTCTTTTGTCCACCTATCACTGC
TCTGTTTTTCCTGTTATATATTCAGCTTCCTCTTTTCCTATCATCAGTCCTGAAGAAGGGTCCTGACTTGAAACAATGAC
CACCTGCTTCTCTCCTCGGATGCTGCCTGGCCTGCTGAGTTCCTCCAGCATCATCGTGTTTTTCATCTAGATTCCAGCAT
CTGCAGTCCTTATCTCCCCTCACCCTGCCTATCTGTTTCCATCTACCACCCATCCGTCTC
>M00285:128:000000000-BF978:1:2111:16321:21938_1:N:0:46
GATCTACACTCTTTCCCTACACGACGCTCTTCCGATCTGATCTACACGCTTTCCCTACACGACGCGCTTACGAACTAATC
CACACAATTTCCCTATACGACACCCTACAACACAAAATAGTAATGTTTTTATACTTCTTAATGTCTGTTGAAGTAAGATG
AATATTGCATCTCTAACTAGCTATCACTTAAAATCATTTTTTTTGATATGACAGCTTGTTATTTGTCTAGATTACAGTTG
AAGAATGTATTATAGTTTAAATAGTCGATATTCTTGTACAAAATTTACTCATATAGTGTT
>M00285:128:000000000-BF978:1:2111:7901:21941_1:N:0:46
GGCAAGGAAACCGCAGATGCGAATTCCTGTACTCGCACAAGGGCATCCGGCAACCCCTGGTGGACGGTCGATTTGGGTGC
GTCCTACATTGTGTCAACAGTGATAATCACCAACAGACAAGACTGCTGTTCCGAAAGGCTCCTAGGAGCCGAGGTCCACA
TCGGGACCT
>M00285:128:000000000-BF978:1:2111:15531:21941_1:N:0:46
TGTCACTGAAGCTGTGAGGCAGCAGAATTAGTGGCTCTGGAGAGAGGTACCTTAGGAGTTACAATCAGAGGCCTTCTCAA
ATGATTCTATCCAACTGCTCCCAGTCCCACCTCTGGTTTGTAGCCAATAATTAAGTGTTTTTTGTTTTTTGAAGAACAGT
TTTGACCATGTACAGCTCCCAAGAGTGCATGGTGTTAGATTGGGATGTGTTGATGTTCAGAGAGATGTAGGTTATCTTTC
TGCACCAGTCA
>M00285:128:000000000-BF978:1:2111:12277:21943_1:N:0:46
AAAAACTAAAAGAAAAAAATTTTTAAATTTATTTTTACACCACTTTCACCGTGGGATGGTCCCCTATCATCCATTTATCC
TGGAACAAATGAGCTTGAAATGAAAGCTGAAAATTAAACTGCAGACGTTGGAAATCTGAAATAAAAGACGAAAATGTTAG
AAACGCTCAACGG
>M00285:128:000000000-BF978:1:2111:17458:21944_1:N:0:46
TCCTATTTTCACACCATCCCAAAATGTTCTGAAAATATTAACATGATTTATTCTTATGACATGTTTAATTTAGTTGTTAC
AAAACCAGCAACAAAAGAAACAGACCAAGTCATATTTCAATGTTAAAACTACTTTATTAATAACTACTTCTGATAATACA
TAAAATAAGAATAAAAAGTTAGTATATTAGTACAAAACAAAATATTAGAATCTTAAACTATAACCCCA
>M00285:128:000000000-BF978:1:2111:5436:21953_1:N:0:46
GATCTACACTCTTTCCCTACACGACGCTCTTCCGATCTGATCCACACTCTTTCCCTACACGACGACCTTCCGATCTGGTC
TATACCAATACCCTCCCCGGATCACAACCAACCGAGACAACAAGCCGTTCTCACTGCTAGAGAAACTTATTCTGAAACCG
GCCTCCAGCAACCTGTGCTAAAACCCCGTTTACCGTGGTGCACGGAACGAACAGGGGAGCTTGAGCAATAAACTGATTCC
AATACCAGTTAATAAGCAGCAACGACAATGGACGTCGTTGCCAGACCGTACGTCATATC
>M00285:128:000000000-BF978:1:2111:15908:21956_1:N:0:46
ATTATCGAAGCTCGATCGTATGTAGAGGTGTCCGTAAGTTGGGCATTTATACCCCAGGGTCAGCCTGTAACCTTCCACCT
AAATCAGACAAGCATGCTGCTCACCCATTCACAAGCCTGCCACCAAACAAGATTCACATGACAGGCTGGGAGCCCTTTCC
CCTCACCCACCATCAACTGCTGCCTCCCTCTTTTTCAGAGAATAAATGTAACCTTATATAGTCTGTACAAAAGATAGATT
TCCATTAGCAAACATACATTTTAGAAATGGACCACAAGTTTTGTACCTTCATCATTTACT
>M00285:128:000000000-BF978:1:2111:23475:21960_1:N:0:46
CAATATCCCATGTTCATCTCAGAAGATCAATAGAAATAAAAAATGACTGCCTTTTATGTATTGTACATTTCATTATCATC
CTTCTGAATGTTACTGTCTTAAAAGTTGAGCAAAGCAACAAATTTAGTCCTGTGATTTGTCAGGATGTTCATTTGAAATG
GTTATTGAAATTCTGTACAAGAGTTTGTTATTCCATAAGAAATATTAAACAGACTCATTATTTACAACAATGTATATAGA
ATTTTAATGAAA
>M00285:128:000000000-BF978:1:2111:25301:21961_1:N:0:46
ACAGATTTAAATTAGCAAAATATTCTTTGAACCTTTACATTCAAGCACAGAGCTCAAGGGTTTGAGAAGCCCATTAAGGA
ATTAACCAAGGATGGTGATTGAGAAGTAGGTTCTGAGGATGCCTTTGAAACTGGATGGAATTATCACAAGGCAAAGATTA
GTAATCAATGGAAATAAAACTGAGTATAGACATTTAAATGAGTGGAAGTACTAAGGGCTGGTAGAAGTTCAGATAA
>M00285:128:000000000-BF978:1:2111:14543:21962_1:N:0:46
TTTTATGTCTATTCCTGACTATTCTAATTCCTTTGTCCAGTTCCAACATTCTCACAGAGACAGACAGCACAGAAACGGGC
CCTTCAGCCCATCAAATCTGTGCTGACCATCAACCACTCATTTACATCAATCCCATTTTATTCTCCCCACATTCCCATCA
ACTCTCTGCAAATCCTTTCCCTCTCCCACACACTGGGGGCAAATAACAGCTACCATTTGACCCACTGACCCCGCACGTCT
TTGGGACATGGGAGGGAACTGGAGCGCCCGGGGGAAACCCACACGGTCATGGGGAAAACG
>M00285:128:000000000-BF978:1:2111:19675:21963_1:N:0:46
ACTTTAATGAAACAGCCTGCTACCACATTGTTGATAGTGTTGCATGTACATGGATAAAGTGTGGTTATGTTTTGTCTTTT
AAAAAGCAAGGATATCTAAGAAGCTGTTATTATTGCAATTAATTATTTGGTGTTATTTCTATGTACAGCATCTAAATATT
GTATGCATTATGGTAAACCAAATGCAAAAATGTTTCTTCTTAAAATTTCATTCTTGTAACCATAATTTTTAGTGTCCT
>M00285:128:000000000-BF978:1:2111:22587:21963_1:N:0:46
GGCTTTTAAAAGTTATATAGGAAGAATTCAGGGCCAACATGTTCCTGACAGAGTGAAGGGCAAGGCTGGCAGGTTTGAGG
AATGATTCTTGAGGGATATTGAAGCTTTGTTCAGGAAAAAGA
>M00285:128:000000000-BF978:1:2111:13088:21963_1:N:0:46
ATGTATCTCTGCTGGCAGTGTGTTCCACACACCCACCACTCTGTGTCTTTTTTTAAAAAACTTGCCTCTGACATCCCCCC
CATAACTTTATCCAATCACCTTAAAGTTATGCTCCCGTGTGAGCCATTTTCGTCCTGGGGAAATG
>M00285:128:000000000-BF978:1:2111:10631:21965_1:N:0:46
AATAGGAAATAAGTGTTTTTCATGTTTTTTTTCTTTTGGAAGGTTCTGAGAAATGGGTTGGACAGTAGAATTAAGCCAAC
AAATTTTTCAGGGAGGGTTAGTGCAGGTTGAATGACCCAGGATGTCATGTAGTGTATTGTCTTAGGGTAAGTTTATCCCA
GAAGCCCTGCTGATGGATGATCCAGCACAATAAAGCAGCTGAAAAATTCTGGGAGTGTTTACAGTAGGAAGCCACTCAGC
CAAATACATTTCATGGCTGTCAGAGGAGAGACTGCTTTGGGACACTGGG
>M00285:128:000000000-BF978:1:2111:8280:21968_1:N:0:46
GATTTCATCACTCTTTGTACAACACCCATTTCTGCCCTTACCGACATAAATTGGAGCTGACATGTTTAACCTTTGGCTAT
AGTGGAACGATGTCAAGTCGGAGGAGGAACACGTCGTGCGGTTTTGTTGCCTTTCTTGTTCTACAACGGAACACTTTGGT
GACATTGGGAAACCTGTTCGTGCAGCTTCAGAACTGACTGCAGGGTACTCACCTTCCAATGCCCACAGGCCGCTAAACCT
GCTCTGTTTTTGCAACA
>M00285:128:000000000-BF978:1:2111:20223:21969_1:N:0:46
CATTAAAACATTGGAGCCGCATGGACTTCGGTCTGCTGGTACAACACGTCTCCCAGAACCTCAACATTACATCTCCCAGC
CCCCAGCCTCAACCCGCACCGACGACCACCCCCAGCCCCCACAGTCCACCAACAACCTCCCGCACCGCAATCCAAACTGA
TGACCATCCCCGGCCCCGCAGGCCGACGAACGCCGGCCCCGCAGTCCGAAGACATCCGGCACCTTTGCCGCCGGCTCCAC
CCGCCGCCGACCTACGCCCCCTCACGCCACACCCCCCCAGACCCGGCACCCCGCGCCCCC
>M00285:128:000000000-BF978:1:2111:21089:21969_1:N:0:46
TAGAGGTGTATAAGATATTGAGAGGAATAGATAGAGTTGACAGCCAGCGCCTCTTTCCCAGAGCGTAGATGCACAAGACG
AGAGGGCATGGCTTTAAGATATTGGGTGGAAAGTTTAGGGGAGATGTCAGAGGGAAGTTTTTCACCCAGAGAGTGGTTGG
TGCATGGAATGCACTGCCTGGGGTGGTGGTAGAGGAAGATACATTGGACAGGTTCAAGATATTGTTAGATAGGCACATGG
AAGAATGTGGAATAGTAGGATATGTGGGAGATAAGAGTTAGATTGTGAGATG
>M00285:128:000000000-BF978:1:2111:10208:21970_1:N:0:46
CACCTTCTAAACGTAGAGATTCCTCTAAATAGCTGAGGGCTTCAAGCAGGTTTTCACACAAAAAGTGAAAATAGATGATT
CTAACTTTCCATATTGATTAGGAAAACTGTAAGAAAAGGGGATAATTTAGGGGGTGTAGGCAAGATAGTGAGTTTCAATC
CTCACTATTGTTCTTACCTACGTGATTTCTATACTTCAGAGAAGGAGGAATATACTTTAGACAGTAGAGCCACAACCCAA
TCACAACAGACCATACATCTTTAACCATGGGCATCACCATGGCCCCAAAGACCACAGAGT
>M00285:128:000000000-BF978:1:2111:19265:21970_1:N:0:46
TCTCGTAATCTTGCTGGAAAGAGCCTACTCGCATTCACTGTGTCTATACCCCTCATAATTTTATAAGCCCCTATCAAATC
CCCCCCCTTCTTTTGTTCTTCCAGGATTAAATCCTTAACTATTTCATCCCTCCTTGCAACCCAAACCCTGAAGTTTCGGC
AACATTCTTGTAAATCCTCACTTCAACTCTTCCATCTTAATGAAATCCTTCCTGTAGTTCGGTTAACAGAATTGCAACCC
ATAATCCAAATTTTGCAGGTCCGAAGAGCACAAGTCTGAACTCCCGTCACCCCACGAAA
>M00285:128:000000000-BF978:1:2111:15930:21972_1:N:0:46
NNNNNNNNNNNNNNNNNNNNNNNNNNNNNNNNNNN
>M00285:128:000000000-BF978:1:2111:20260:21974_1:N:0:46
GATTGTGAGGTCAAGAGCCCATCTCATCGTATAAGGAACTGTTCAATAGTCTTTTCACAGTGGGATGAAAGCTGTCCTTG
ATCTTGGTGGTTCGTGCCCTCAGGCTCCTGTATCTTCTGCCTGATAGAAGAGGAGAGAAGAGAGAATACCCCAGGTGGGT
GGGGTCTTTGATTATGCTGGCTGCTTCACCAAGGCAGC
>M00285:128:000000000-BF978:1:2111:17780:21975_1:N:0:46
ATTGGAAAATCAATGCATTGAGCTTATCAATCGCTGTTTTAGCCAAACTGGAAATCTGTTGTTGAATCAACTATTAACTT
TTCAGGGTTAAGAGGTACACTGAGATAACTGGTACAAGACTACTCCGCACCTTAAAGTACATACACTGCAACTGTTTTCA
TGTAGATACTCCATGCATTTTGTGTAGAAAGTGGAAAATCAATTGATTTAGCTTATCAAACGCTGTTTTAGCCAAATGGA
AATCTATTGCTTCATCAGCCATTATCTTTGCAGTGGTAAGTGGTAGAGTTAAATAACTGC
>M00285:128:000000000-BF978:1:2111:24376:21976_1:N:0:46
GCCTTCTTTGACCCCAGTCTATTTGTGTCACCACTTTCAGGGAACTATGCAGTTGTACCCCTAGATCTCTGTTCTACAAC
ACTCACCAAGGTCCTGCAATTCACGGTGCAAGCCCTGCCTTGCTTTAACTTACTAAAATGCAACACTTCACATTTAACAG
AGTTAAAGTTCCATCTGCTGTTCCTTTGCCACTTTTTCAGTTGATATAGGTCCTGTTGTAATCTTAGATAACCTTCACTG
TCCATTATACCACTAACTTTG
>M00285:128:000000000-BF978:1:2111:25126:21982_1:N:0:46
CAGAGGCCTGCAAAGACACCAATCAAAGCCATAATGCAGCCAGAGAAACATTTTTTTAAATGGATAAAACAGATAAGATG
ACAAAATGTTTTTGGAGAGGGCTCTGAAGAGTGGAGCTCATGAAATTGGGCACAACAGGCTATTTGGTTCAACTAAGCTG
CATTCGCATTCATTGC
>M00285:128:000000000-BF978:1:2111:17098:21984_1:N:0:46
ATCCCTTCCCACTGAGCCATGTCTGATACAGAACTCTTCAGTAAGCTGCCACATTGATACCACGTCATGTCTCCCAAGCT
GCTGAGCTTCTATGTGTTTGGCCTTAGCAAATGCTTTGTTAAAAGAATCCCAGGTTTCAATGAATATAAAGGTAATT
>M00285:128:000000000-BF978:1:2111:14531:21987_1:N:0:46
TCCCGGAATGGAACATGCGACCTTCCAGTCCTCCGGAACCATTCCGGAATGTATCGATTCCTGCAAATTTATCACAAATG
CCTCCAAAATCTCTGAAGCCACCTCTTTCAGAACTCGTGGTTGTATCTCATTCGGTCCGGAGACTTAGCTGGCTTTAGTC
CATTTATCTTCAGTCGGACAGCAATCTGTTGGTACTAAACACTCAGTATTTCACGTTCACGATAACTCCCACTTGTCAGA
TGGGGATTCATTTGAAGTAGCTTTGTGCTGGGCAACTCTTATCTCATAAATCTGACAG
>M00285:128:000000000-BF978:1:2111:24480:21995_1:N:0:46
TTTTGAAGATGGCGGCCGACCTGAGCGTGGTGGGTCTGGTGGAGGAGTTTGTGGTTGGGCAACACGATGGGCCGGTGAAG
GACTTGGCAACAGGTAGGAGAGTGGTGGGGAAGTAGCGGCAGTAAGTGCACAGGTTCCTCAGCGAATGTCGGCGGTGAGC
GGAGGTGGCGGTTGAAGAAGCGCCATCTGCACTAGGCCCTGTCTCCCTGGTAACGGCAGCCGGGACCGGGATGTGCTCTC
GGTCACTGATGTCA
>M00285:128:000000000-BF978:1:2111:13376:21995_1:N:0:46
TGATCCTGAACCTCACATCCGCTTTGTGTCCAAAATCTAACAATCTCCAAACACCCTGTGACTTCCGAGGTTGAGAATGT
TTAGAGTAAAGAAGTTTTTCTTGAAGTCAGTCCCAAGTTGCTGGTCTTCTGTCCTGAAATGTTGCTCTGACTCTAGGCTC
TCCAGCCTGAGGAACAAGCCTCTCAGTATCAACCCTGGCAGGCCCTTTCAGAATCTCATGGACATTGTTGTTGCCCTCTA
AGATATGGAAGGATAGCTGTTAAGTTAGACTGAAGTGAATCACTGAGTCCACTTGCTTTG
>M00285:128:000000000-BF978:1:2111:9741:21998_1:N:0:46
GATCTACACTCTTTCCCTACACGACGCTCTTCCGATCTGAACTACACTCTTTCCCTACACGACGCCCTTCCGAACACATC
TACACGCTTGCCCTACACGACGTGCTTCCAAACCACACCACACGTTGCTCCGAAACGGAACCAGTCCTGGCTAGAGTATC
ATGCACACCGTCTAGTAGCTATAGGTAAAAGTAGTCACTAGAGGACTATGAGAGATCGAACAACGAAAAGAGACAACAAT
GACAAGCCTATACAAGTGGAGTCGGACGGGTACATGGTCGGTGACACGCATCACTTCAA
>M00285:128:000000000-BF978:1:2111:18189:22001_1:N:0:46
TACCACCTCACACTTCTCCAGACTGAACTCCATCTGCCACTTCTCAGGCCAGCTCTGCATCCTATCAATGTCCTTCTGCA
ATCTATGACAATACACTATCCACAACACTACCGACCTTTGTGTCGTCTCCAAACTTGCTAACCCAGCCTTCCACCTCCTC
ATCTAAGTCATTAATAAATATTATGAAAGCAGAGGTTCCAGAACTGATCCTTGTGGGACACCGCTAGTCATAGCCCTCCA
ATCTGAATGCACTCCCTCCACCACAACCCTATGCCTTCTACAGGCAAGCCAATTATAAAT
>M00285:128:000000000-BF978:1:2111:25381:22001_1:N:0:46
CAATACACTGGGCACTTTCAAGGAAGAGTTAGACAGGTTTCTTATAGATAGTGGAATCAGGGGATATGGGGACAAGACAG
GAACAGGTTATTGAGCGTAGATGATCAGCCATGATCTCAAAATGGCGGAGCAGACTCGAAGGGCTGAAAGGTCTACTTCT
GCTCCTATTGTCTATTGTCTATTGTCTATCCAAGAAACCTCTGAGCCCAGTTAAACTGATGTTGCTGTACAAATTCACTC
GCAATATCTCAGAGTACTTAAATCGTGATTGTTATAGTTTCCTTGTTGGTG
>M00285:128:000000000-BF978:1:2111:9514:22005_1:N:0:46
GAAAGAAGAGATTGAAAGGGTTCTAGACTTGGCCAGCTCTGTCACGGGAACAGCCGTCCCCGCCATCGACATCTTCAAGA
GGCAGTGCTTCAATTAGGTGGCAACAATGATTAAGGACCCTCACTATCCGCGACATGCCC
>M00285:128:000000000-BF978:1:2111:22572:22007_1:N:0:46
TTCTGTTGACGTAATACGTTGCACACACACAAACAATGTCCCATCTGAAAGGGATATTTGCCTATAGTAAGCTACTTCGT
AACAATAACCTGTTTTATCCTTCACTGTAAGAAAACCTCTGACGAACAGGTCGCATTCCAGTAAATCACACTCTTTCGAT
GTTACAGATATTCCTA
>M00285:128:000000000-BF978:1:2111:15009:22008_1:N:0:46
GGGGTGCAGACATCTGCAGGTGTCAGCCACCATGCAGGTTTCCAGGAAATGCCAGGGCCAGCCAGTACTGATGGCTATGG
CGGCTAGCCACCTGTCCATTCTGCCTGTCGTTTCCTTGTTGATACCGGGGCCGAGGTCAGCGTCATGCCTCCCAACAGCC
ACGAGACTAGCAACCGCACACCAGGACCCTCCCTCAGAGCCGCCAATGGCAGCGCCATCAGGACCTTTGGCATCTGTTCG
GTGCAACTCTGTTCAGCACCAGCAATT
>M00285:128:000000000-BF978:1:2111:12402:22010_1:N:0:46
AAAGGTTAATGTTTCATATCAACAAAGTTGGGTTTGAAAAAAAAGTGATACAATCCTTCATCTAATTTGATATACTTACA
CATGAAGTAACTTCTGATGGAAGATCATTGACCTAAAATGTTAATTCTACTTTCTCTTTAGCAGATGCTGAGTATTCTTA
>M00285:128:000000000-BF978:1:2111:17684:22010_1:N:0:46
TTTTATTTCTTTGGACCGCCAATCTACACTTGGCACATCCTGAAAAAAACATCTCATTCCTTGAGAAAGACCCCATTAGA
AAAGAAAGGTTCATTCTCCCACAGAGGCACTGCCCCTTTAAGAAATAGTCCTGGGAAATTGATTAGGGATAATGAGAGGA
AACTGGGAAAGAGATCATGGGCAGTAGAAATGGCAACACTTGGGCTGGGAGAGTAGTTGGA
>M00285:128:000000000-BF978:1:2111:8194:22013_1:N:0:46
ATGAAACAGTGTGTAACATGTTAACATCTTTCGAGCAACTATGATTTATGATGTTTATACTTTTACAGCTTTTTTGCAAC
TCTCAGAATATGCAAGTTTTCGATCAAAATTAATTTATGAAAATTTCCAATATAAAAACTTCACGCTTGAATGTACAGCA
GACCATACATATCTTCAGCCTCAT
>M00285:128:000000000-BF978:1:2111:14277:22013_1:N:0:46
GCAGACGGCTCCAATTTGAAGAGCTAGCACTGGCAGAGGCACAATGGCCTCCTTCTGTGCTATAATTTCTATGATTTCTG
AATTTAAGTGTTAAATCAAGTATAGCAGAATGAAGTTAAATAACCCAAAAAATCTTAATGGTAAGGCTTTAACATTTCAG
GTTCCGGGTCAGCAGAAGCGCCAGGAAGGGGGGACAATTTGCTTGGAAGGGATCGGAAGGGCACAACTTCTGACCCCCGT
CACCCCCCCGAAATCCCGTTTCCATCTTCCTCCTGAAAAAAAAAAATAACTCCAGCGTCT
>M00285:128:000000000-BF978:1:2111:14962:22019_1:N:0:46
TCAAGGTCTCCACAGCAGCTTTGTTACTGGTCTCTGCTAGAAGAACAAGGTAAAGATTATATGTGCACAATTGTGAAGAA
GAGGAGAAAGATGAAGAGAATAATTCACTATCACGAGCTCATATTGCCATCAGGGTTGACAAAGATGCCTTCATTAATGC
AAGCTGCACTTGACCTGTATCAGTGTTCCCATGTCAGAATCATTTACAATACCCAACATCTTCACCAGAGTGAAGAGTGA
TACATGGTGCAGGATGTAGGTGAATGTGCAGATCACCTCTCCTCATGTAGTTGTGGCATC
>M00285:128:000000000-BF978:1:2111:24276:22021_1:N:0:46
TCTCTTCCAGATTCAACATTAGCTTCAGTTGTTGATCCCCAGCTTGCTGCATCCGCCTCCGTTCCTGGTTAGAAATGTCA
TCGGCAGTAAATGTTACATCCGTGCTCACTGTACTCACTGATTTACTGAGTGTAAAATAAAGGCTGAATAATTTGACAGA
ACAGTATGGTGGAGAAGTCCTTTACCAGGCAATATTTGGCTCCCCCTTGGATTGAAACC
>M00285:128:000000000-BF978:1:2111:18072:22022_1:N:0:46
GTTTTCTCTGGAGTGACAGAGGCTGAGCGGTGTCCTGAGAGAAGTAGATAAAATTACGAGAGACATAGATAGGGCAGATA
GTCAGAGCCTTTGTGTGAAAATGTGAAATATTAGAGGGCATAGGT
>M00285:128:000000000-BF978:1:2111:4966:22022_1:N:0:46
GCATCTGTGGAGGGAAAAAGACAGTCAACATTTCAGGTTGAGACCTTTCATCATCTTGACCCAAAATATTGGCTGTCCAT
TTCCTTCCATAGGTACTGTTTGTCCTGCTGTGTTCCTTAAGCTGCCAGAGGAAGTTGTTGAGGCAGGTACAAAAACAATG
TTTAAAAGGTACTTGGATAGAAAAGGTATAAAGGGATATGGATCACATATGGGCAAACAGGACTAGCTTAGATGGGCAGC
TTGGTCAGCATGGACCAGTTGGGCTGAAAGGCATAGACCAGTT
>M00285:128:000000000-BF978:1:2111:23662:22024_1:N:0:46
CCATCCTGAGCCCCTGTCTTGAGAACCCTGCGGATCAAGTTGTCCAAACGGCCCCTTATCCTGCATTAACTGAACACACC
CATGAACAGAAACCATCTTAAATATCTCCTTTGTTTACCAATGGCGACTGAGGTACTAAAGTTATGCTCTTCGTCTGTTT
ACTCTTTGTATCGTGTACCCGCTGGGCATCAGCCAGTGTTGGCAGTGTGCGGGATGTCTGCCAGAGACACGGGGAGTAAT
TTTAACCCCTGAGTGTGGAAGGGCTTTGTAGCAGGCAGGACCTCACCAACTCCTGATTG
>M00285:128:000000000-BF978:1:2111:24954:22025_1:N:0:46
ACTTTGCCAGCATTGGAACAGTTCAGCCAGGAGAAGTTTGGCAAGTTTGGGTTGGTTTCGCTGCTGAGGGGTGATTTAAA
GTGAGTTGCATAAAATTATGGGAGGCCTCAGCAAGAAAGACTTGCCTTCAACAGTGAAGTCGATAAATTGCCAGAAGGAT
TAGAGGGAAGTTGATGAAAAATAGTTTTTA
>M00285:128:000000000-BF978:1:2111:5544:22029_1:N:0:46
TATCGACAAAAATTGAAAAAGGATGGTGGTATGGCCTTGCCTAATTTTAGATTATATTATTGGGCAATCAACATCAGATA
TTTAATTTTTGAATACAAGACTTAGATGTTATTCAATGCCCTAAATGGGTACACCTTGAGCACCAATCAGTCCTTGAATT
TTCATTATTCTCTATTTTAGGAGCTTCACTCCCTTTTGCACTTACTGAATTAAGTAAATATATGACTAACCCAATCATTA
AACATACAATACAAATATGGTTTCAATTTCGTAAATT
>M00285:128:000000000-BF978:1:2111:20840:22032_1:N:0:46
CACTTAAATAAATAACTTTTCAGGAGTAAGAGACACAGTTAAGTAACTGACACCAAACGACTCAGCACCATGGAATACAT
ACACTACAATTGTTTTCCAATTGTTACACCATGGGTTGT
>M00285:128:000000000-BF978:1:2111:10406:22034_1:N:0:46
GGAAATAGATAGATATCTAATTGGTCAAGGTATCAAGGGATATGGAGATAAGGCAGGGATTTGGACTTAGAATAGTAAGT
GTTGTTGTTGTGGTTTTTTTTTTCATCCCCCACCCTCCCTTCCCTTTCGGGCAGACTCGATGGGCCGACTGGCCTGGTTC
TGCTCCATTATCTTGTGATCTTGTTATCTTGTGAACAAATACATAAAATAATATAACACTTTGATTGACATTTCCCTAAA
AATGGGGAAATCCTGTGACCCACAACTCTGTACCACACAACTAAGCTTTCAGGTGCTTTG
>M00285:128:000000000-BF978:1:2111:13594:22036_1:N:0:46
CGGAAGATCAAATTCGAAGGAAGAGTACAAGGTAAATGACAGGACACTTAGCAGTGTGGAGGAACAGAGGGATCTTGGTG
CCCACGTCAATTAATCCCTCATGGTTTCCACGCAGGTGGATAGTGTTGTTCAGAAGTTGTATGGAGTTTTGGCCT
>M00285:128:000000000-BF978:1:2111:10922:22038_1:N:0:46
GATTCAACTGATATAAATATAGATTTAACATCAGTGGTAGGGAAGCTATTGAGTAGGATTCTTAGGGATAAAATTTACTT
GCTTTGGAAAAGCATTGGCTAATTAGGGACAGTCCACATTGTGTTGTGTGGAGCAGGTCATGTCTTACAAACTTGATTCA
GTTTTTTTGAGGAGGTGATAAAGG
>M00285:128:000000000-BF978:1:2111:17572:22039_1:N:0:46
AATCTCCTCAAGTTCCTTAACTCCACCAATGTGGATTCTACACCAGGTTCCTTGAAGCTAGTATCTCTCCTTTTTCTTGA
TTTCCTTTTTTTTGTAATGAACTACCTACTCTTCCTGTTATTTTTTGTTTGCCTGTCTTTAATATCAGGTACCCTTCAAT
GTTCAGTTGTCATCCTGTGTGTCTCTCTCTCCATTTACACTTATTGACACAATTAATTTATCTACCTCACTGGGAATACT
TAATGCATTGAGATACACTGCCTTCA
>M00285:128:000000000-BF978:1:2111:24355:22042_1:N:0:46
GTACCACCAACAAAGGATTCTTATCCTGAACAAAACTTCAGGCAATATTTCCTTCAGAAGACTACCCAAAATATAGTAGT
GAAGTATAGTTTAATTACTTTTCATTTTGTACACCAAAAACTTAAAGGCATTTAATTGGAACATAATTCTAATAAAGATC
CAACTGAT
>M00285:128:000000000-BF978:1:2111:9297:22044_1:N:0:46
CTTTCACCTTACATTTGACATCCCAAAGTGCAACACCTAACACCTATCTGGATTAAACCCCATCTGCCATTTTTCCAGCT
GGTATATATCCTGCTGTATCCTTTAACAACCTTCCTCACTATCCACAACTCCACTAAGTTTTGTGCCAC
>M00285:128:000000000-BF978:1:2111:19717:22044_1:N:0:46
CCTCTGCTTCTTAATTGTGTCAATTAGAGAAACAGATTCATAGAGTAATACACGGAAACAGGCCCTTCGGCCCAACTTGT
CCATGCTGACCACGGTGCCACCATGGTAGTCCCATCTGCCTACATTTGGCCCATATCCCTCTAAACCCCTCCT
>M00285:128:000000000-BF978:1:2111:12046:22046_1:N:0:46
CACTTTTCCTATTGGGATTTATGCCTTAAAGTTGCTATAACCTTTGCACCATTTCTTTAAATGTTAATCATTGCTCACTT
ACAGTCATACCTTTTAATACAGTTTGCCATATTCTCTCACACTTATATAGTAACTGCAATGTAAAGAATTACCCAAAATA
TCTTTGC
>M00285:128:000000000-BF978:1:2111:15901:22048_1:N:0:46
GCTCATTGAACACTGTTTCTGACGTTGTACCTGGTCCTCTGCTGGACCAGATTTCAGGGAGGAGTGCCTTTACTGTGCTT
AATCTTGCCCCCAATCGGAACCAAGGTGCCAAAGTCATCCGTGTTGATCCCCAAGGTAGAAGAAGACATAGTTCAGAGAC
TTTCACTTCCACAGCCAGTGTAGCTGGCATGACGCTGTCTTAC
>M00285:128:000000000-BF978:1:2111:9014:22049_1:N:0:46
AATCTGCTGGAGGAACACAGCAGGGTGAGCAGTATTGTTGACCTTTTGGGTCAAAACCCTGCAAAACTAAAACAGGTCCC
CTCCAGCGGATTGTTTGCTGCTCCAGATTCCAGCATCTGCAATCCTTTCATGAGGTTCTGCTCACCTCTTGCTAAAGTGA
CAGCAAGTGCATTCTCCACGTGGTTCTTCTGCTTCTGAGGTGGTCCCTTGGGTGTAGTGGGAGACCTGCTTCTGCTCCAG
TTTTGTGAGTTCAGAAGTGGCCCATGATGCCAGTGTGAGACCTGTAGACTCTGCCACAGG
>M00285:128:000000000-BF978:1:2111:10749:22053_1:N:0:46
CCACATATCATTTGTACCAGCACAGAATTCGGCAATGTCTGTGCAAACTCCTCTCTTTCTGAAATCCGTTTCTATTGACT
TCCATTGAACTTACCACAGGTTACTCACTCTCTGAACTTCTTTTGCAGATGCTGTGTTTATGTCATGTTTCAGTTAGCTT
TATGGTCATTAGTAACTCCAAGATTATATTGGTGCAATATGTTACTCAGTTCTTATGATCATCCCTAAATGAAAGCTTTC
TTAAGGATGCAATACCCCATTTGTGGCCAAACCACAGGTTTATGA
>M00285:128:000000000-BF978:1:2111:8659:22053_1:N:0:46
CCCTGAGAGGCTGGAAGATTGCCATACTGGGAGTTTGCTATGACACTTCAACGGTGAGCACAGAGAAGGACCAATACACA
CACAGACCTAGGTCAGGCACTGGCAAAAAAAAAATGGGAGAGCACGGTGGGCTGCCTACAGAGATTTTGAAGAGCCAGCC
TGGGCCGAGTGTTGGGGATGCCCTTC
>M00285:128:000000000-BF978:1:2111:12931:22054_1:N:0:46
AAAATGGGCGGTGTGGACTCGTAGGAGCCAAAAGTGCCTGTTACCACGCTGTACATAAATTTAATTTAAAAATTAGCTAC
CTGAAAGTATAATACTCTGCCTTTTAGTAACCACTGAGAAAACTTTGTCTGCCGTCTATGACATCATATGACTTCCAACA
AGCATTAATTTTATCTTTTTTTGTAGATTTCTTTGTTTCTCTGGGAAGTT
>M00285:128:000000000-BF978:1:2111:18626:22054_1:N:0:46
TGGCTGTACCATGACTTAGTTCCAACACACAGGAACACGTGGCTGCAGAGAGTAGTGGACGCAGCCCAGTCCATCATGGC
CACAGCCCTCCCCACCATCTATAGGAGGCGGCTCTATCGTCAAGGATCCCCACTATCTGGGTCATACCCTCTTCTCCCAA
CTTCTGTCAGGCAGGAGGTACAGAAGCCTGAAGTCTGACACCACCAGGTTCAGGAAGAACTACTTTCCTGCAATCATCAG
GTTCTTGAACAGACCTACACACCCTTAATTCTACCTCAGCAACGGAACACAACGGACCAC
>M00285:128:000000000-BF978:1:2111:12298:22057_1:N:0:46
TTACTTTTTTTTAATCATTAGTAAGTCACTATGTTAGGATGCATGAATTGATTTCGCATTATTCAGATTTTTTTAAATTA
AATTATTTTTAATTTTATTTACAGCGAGGTAACAGGCCCTTTTGGCCCTCCTAGTCCATGACGCCCATTTTTAACCCCCA
AATT
>M00285:128:000000000-BF978:1:2111:12599:22058_1:N:0:46
GAATAAGTGGGTTAATCCTTTTATATCACTGTCATAAAGCAATAGAGCACAGATACAGGTCCTTCAGCCCAACAATGGTG
CCCACCCAGCTAGTCCCAATTTCCTGCATTCGCCCATATCCATCCAAGCCCTGTTCCTTCGTGTACCGATCCGAGGGCTT
CTTAAATGATACAATTGTACCTGCCTCAACCACTTCCTCTGGCAGCTCGTTCCATATACTCAGCTGCGTGGAAAAGTTGC
CCCTCAGGTCTCTTTTTAATCTTCCCTCTCTCACCCTAAATCTA
>M00285:128:000000000-BF978:1:2111:7527:22064_1:N:0:46
ACAGCTTCTCACTCATCCTGTATATTAGGTCCACTCCACTGAGAACCATGCTGGAGCCAAGGTTCAAAGCTGCAGTGAGA
AATATTGCAAAAAACCTAAAGCAATGACAGCCTTGGTTAACCCCAGTCTGCACTGGAATTAAGTTTACAGACCTCCCACT
GCTTAGAATAATGGCTTGCATACCA
>M00285:128:000000000-BF978:1:2111:9694:22068_1:N:0:46
GCACGTTTTACTGAGCCAGGACACCATTTTGCCACCTGTTTGTGGCCTATTAGCTCATCCTGCACAGATTCTTCAAAGTC
TGCCACCTGGCAATCCTCATGGTTCTTGACTGGTATATTTACCTGATGACATTCATTTTGTTTAACTTCACTGTCATCAT
TTTCTGCAACTAAAGAGTCATTTGCACACATTTCATTTACAGAACTGCCATTTTCAGAAGACCAATGGAAGTCTGCTGAT
AGTTCATGAACAGTATTCCTCTTTGGCAT
>M00285:128:000000000-BF978:1:2111:16602:22070_1:N:0:46
TATTTACAGCGTGGTTACAGGCCCTTTCGGCCCAATGAGTCCACACCACCGATTTTAAACCCCCAAATTAACCTACCCGT
ACGTCTTTTAGAAAGTGGGAGGAAACTGGAGCACCCGGAGGAAACCCACGCAGACACGGGAGAATGTACAAACTCCTTAC
AGTCAGTGACGGGAATCGAACCCCGATTGCTGGCGCTGTAACAGCATCGCGCTAACCTACACGCTATCGTGCCGCCCACA
ATAGCGTACCGGTTAGCCTTTACACAGAACAGCACAGTACAGGGCCTTCGGCCCACAATG
>M00285:128:000000000-BF978:1:2111:14461:22070_1:N:0:46
GATTTTAAACAGGAACATAGACTCAAAGTGGGGAAAAACTGAAGGAAAGGTCAGTGATGGGGTAGAAAGCAAAGATTGGG
CGGCACGATAGCGTAGCGGTTAGCGCGACGCTGTTACAGCGCCAGCGATCGGGGTTTGATCCCCGTCGCTGTCT
>M00285:128:000000000-BF978:1:2111:15281:22073_1:N:0:46
CATTCATAAAGGACCAGAGTTGAGTGGGAAGCTGTGTAGGATGGGTGGGGGTGGTGAAGTGATGGGACACAAGAGTTCGT
GGATGGTTGCAGAACTGGAGGAAATCAGAGAGGTGGCCCAGGATTTGAATGTAATTACAAACGGAGACGTTTCTAGACCA
GGAACCCAAGGTAGATCAGTGCAGACAAAGGTCAATGTGTGATGGTCAACCACAGGTGGGTGTGAAGCAGCAGAATGGAG
CATTGAGCTGAGCTGAGAGGGTGCAAAATAGAGCCAAAGTTGCCATAAATACTCATTCTG
>M00285:128:000000000-BF978:1:2111:18473:22074_1:N:0:46
TCCTATTACTCTATGATTTTATTCTATGTTAAATATTTATTTTGATTTGATATGTTGAAAATATTTCAAACTGTTCTGGC
TTTAGGTAAGGAAAACTGCATCCAGAGAGATACGGCAGGCACAGAAGTGTACGGGCAAGTGCGGTAGTGTACGGGCAGGC
GTGGCAGTGTAGTGGTTAGCGTGACATTATTACAGCATCAGCAACTAGGGTTCAATTCTGGTCGCTGTCCGTAAGGAGTT
TGTACATTCTCCGCGTGGCTGCCTGGGTTTTGTCTGGGTGCTCTGGTTTCCTCCCACATT
>M00285:128:000000000-BF978:1:2111:17742:22078_1:N:0:46
GGAGAGTCTGTTAAGAGGGGATGGTAGCAAGGGTTACCGAGGGAATTCCAGGACCCAGATAACCCCTGATTAATTGGTGC
TGCCTACCCAGAAGAAAGCATTGATAGAGAGAAGCAAAAGTTGTCAACTTCAGATCAAAGAGATGTAAGTACAACCAGTT
AAAGGAAACGTAACGCACAATCTGCTGGAGCAGCTCACCAGGTCGAGCAGCATCTGCTCAGGGAAAGGAATTGTCGACAT
TTCAGGTCAAAACCCTGCATCAGAAAATGCAAATCCAGCCAATATCAAGGATTT
>M00285:128:000000000-BF978:1:2111:16881:22082_1:N:0:46
GTATCAGCTCCTCAACCACACATTCATCTGGCCCATCTTTCTGTTACTGCCCTCACTGTACATGGCGCTGGAAGTGATCC
AGACATGACGACCCGTGTGGTCCTGCTTTTTGCCTCTCTTCTGGTTTGTAAATCGTTTATTATTGGTAATTATTATTGTC
ACATTTTACGGGATCCAGTAAAAAGCTTCTGATTTCCAT
>M00285:128:000000000-BF978:1:2111:14176:22083_1:N:0:46
AGAGAGAGAGAGAGAGAGAGAGAGAGAGAGAGAGAGAGAGAGAGAGAAAAAAAGAGAGAGAAAGAGGGAGAGAGAGAGCT
CAAAAAAAAAAATATAGAGAGAAACAAGAGAGAAAGACAGAAAAATAGACATAAGAAAAATACATATCATTACATAAAAT
ATACACTCACATAACCACATAAAAAATATATTTATGTAGAGAAATAATAAAAGAAGAAAAAATAGGGGAAAGTTTTAAAC
AAAAATATATGAGAATAAAATTAAACGATTTATTGTATTGAGAAGCTGAGGTGAATGTGG
>M00285:128:000000000-BF978:1:2111:20944:22083_1:N:0:46
AGGTTGAAGATTTAAAGTCAAATAACTGTTACCAATCGACTAAGCAACATGAAATACATGACATACAACTGTTTGCATTG
AGTTCCTGCTTCGGTTTAGTGCAGAAAGTGTCAA
>M00285:128:000000000-BF978:1:2111:10185:22085_1:N:0:46
GCTGTCTTGATGGCCAGCCGCTGTAGCTATCAGCGGCGGCTGGCCGTGGCGTTTCCCGGAAACCCACAGGTCGGGCGACA
CTGGTGGGCTTCTGCACCCCACCTCTAGTGATCGAAACACCACTGGCCATGGGATCCTTCACCCCTGCTTCTAGGCTGCA
TAAAGCTTCGTTGCAGGGCTCGGACTGGTTCACTGCTGGGGCTCTGGCCTGCTGACCTGCACGATGGATGCCTCGCTCTC
TCTCTTGGCCTTCCATAGTACATCTGCCCGGGCCACAACCTTTCTGTGATTGCTGAAATC
>M00285:128:000000000-BF978:1:2111:14502:22086_1:N:0:46
AGCAAGGGCGTAGAGTACAAGGGGAAGCCTATGGGACAGCTGTTAGTTCAGCCACATCTGGAGCACTGTGTGCCAGATGT
GGTCTGGTCACCACACTGCAGGGAAGACGTGACTTCACTGGAGAGGGTGCGGAGGGGATTCCCCGGGACGTTGCCTGGGG
TAGAGCGGCTCAGTTACGAGGAGGTACGTTAGACAGGCTGGGTCTGACCTCCTCTGAGCGGAGCA
>M00285:128:000000000-BF978:1:2111:24518:22087_1:N:0:46
AAACAAGGCTGCATCATTGCACCAACCCTTTTCTCAATCCTTGTCACTACAATGTTGTACCTGAACTCCAATGAACTTCC
TGTGGCAGTGGAACAATCTTTAGAATTAATGGGAAATTT
>M00285:128:000000000-BF978:1:2111:11731:22088_1:N:0:46
TCTTAAGCATTGGGTAAGAAATTCAACTTCATCTCCTAAACAATATATTTAAGGAGTTTTCAAATATTGAAAATCATTAA
GGTTCCTAAGTTTTATATACGTACATAAAGTCTTAAGCATTGGGTAAGAAATGGTTGTAACCCACTCCTATTTAAACTAT
TTGTTTTTGCATTTTGTGTTAAGAAAATATATTTTAAGTGGAAAAATATTTTGCAATAATTTAGGTATTTTAATCTGTGA
AAATGTAGATTCCTGTATATTAATATTTTTGCACAATTATTCTCATGAATAGAAATTC
>M00285:128:000000000-BF978:1:2111:17017:22088_1:N:0:46
TCACTGTATATTGACAGGCCAATGAGAGGGAACGCCATATTAGATCTAGTATTACGTAAGGAACCAGGTCAGGTGACAGA
TCTCTCAGTGGGTAAGCAGTTGGGAGACAGTGAGCTCACTGT
>M00285:128:000000000-BF978:1:2111:18891:22089_1:N:0:46
GAAGAATTGTGGTTGGAAGATGAAATATATATTTCTAAACAAATCATAGACTCTCAAGGCCTGCAGGCTAGGTGTTAAAA
TTTCAGGACAGGGTCAAATTTTCTGGATGTGAACTTCACTCTTTCTAGTTGCTTAATGAAAACCAGCATCGATTGAATGT
CACAAGGGTCCAGTGC
>M00285:128:000000000-BF978:1:2111:10546:22099_1:N:0:46
ATGTCCCATGGAGACAACATGTCACCACTCTGATATTTCACTGTGGTTCAGAATGGACACTTTTGATGCACATCAGCAGA
TGATGGCAGCTTTACATCTCTAGGATCCAGCTCAGAGGTTTTGGCTTGGTTTGATGACAGATAAAGATTCCACTGAGAGA
GCAGACTCCCAGGAATTCTGGGGGCATAGGGTTTCCTGAACTGAGTTTGCAAGAAATCGGAAATGAGCAAG
>M00285:128:000000000-BF978:1:2111:12220:22099_1:N:0:46
AATTGGTCCTCAAATACCATTCATTTCAATATTGCGGAGGTACGGTTACCATATGGAGTAGTTTTGTGTATTTTCTGACT
TATGGACGAAAGAGACTGTAAAAGTAAAACCCTTTTACTTTTTACAGGCTTGGACTGAATAGAAACAACTCTCAGAAACG
AATAGGCATCCCCAAACCTCGGATGACTTGTGACCTTTTTTCTGGACCTTCAGCCTGTGCCAACTCCAAAACTAAATATC
ACACTTATTTTTGATATCATGTTGCCTTCGGTGTTTTGTAATTTTGGTTAATTTCCACCC
>M00285:128:000000000-BF978:1:2111:22092:22100_1:N:0:46
TATCTGTAACCTCAGGGCCTAGGATGTCTCTCACTCTACTGTTACTATCAACCCAGTGGATCAACCATGATTTAATAAGG
AGTGCAGAGGGACATGCTGTGAGCGGCATAATGCACTTCAAAAACTATGTGCCAAGCTGAAGCTCAGGATTTGATGTGCG
TTACATGCTAAAACAGTATGCCAGTGGGTATGCTAAATGACACCACAACCAATGGA
>M00285:128:000000000-BF978:1:2111:6887:22102_1:N:0:46
TAGAGTTACGATGTGGTGGCCATCCCGGAGATTTGGATGGCTCCGCGGCTGGAATAGTTGATTTAAGTGCCGGGTTTTAG
ATGTTTCAGGAAGGACAGGGAGCAAGGCGAGAGTGTAGGGCTAGTTGCACTGTTGATCAGGGATCGTGTCACGGCTGCTG
AAAAGGTGGACG
>M00285:128:000000000-BF978:1:2111:24939:22102_1:N:0:46
GGAGACATGGGATCCAAGGGGACATTGCAGTGTGGATCCAGAACTAGCTGGCCCACTTATGGCAAAGAGTGGTTGTTGAA
GGATCGTATTCTGAGTGGAGGTCAGTGACCAGTGGTGTGCCTCAGGGGTCTGTACTGGG
>M00285:128:000000000-BF978:1:2111:17598:22102_1:N:0:46
TATTATTTCTTCTCTCTCTTGGCTCAGTCTGCCTGATGTATTGGACTCAGCCCAATACATCATGGGCATATCCCTCCCCA
CCATCGGTAGAATCTGCAGGAGGCGCTGCCTTGAGAATGCAACATCTATCATCAAAGATCCCTCCCACCAGAGCCATCAC
ATCTTCCCACAGCTACCATCAGGTAGGAGGTACAGAAGCCTGAAGTCCCACACCACCAGGTTCAAGAACAGCTGCTTCCC
TACAACCATTTAGTTCTTGAACCAGCC
>M00285:128:000000000-BF978:1:2111:16588:22104_1:N:0:46
GATCTACACTCTTTCCCTACACGACGCTCTTCCGACCGCGACAACACGCATGCCCTCCTCGGCTCGATTACAAACAAGAA
CGGAAGAGCGCCGTGTAGGGCAAGAGAGAAAAACAAGAAGGAAGGAGAAGGCGCATGCGACGAGAAGGAGAAAGGAAGGC
GAGGGAAACATCACAAAGAACGGGTCATGGTCGGGCGCCCAGGAAGATGCTCAATCATCAATGGTGAAGACAACAAAACG
GAGACATGTGAAAAGCGCTACATACACGAAAACGTGTACAGATGCTATAATATACAACAT
>M00285:128:000000000-BF978:1:2111:13021:22104_1:N:0:46
CTCCTTTATAATTTGTTGTGTCAGATGTGCAAAGGACCATGAATGAAAATGGAGGACTTTATGCAACTCACAGCAAGTCT
CCAATTTTCATTTTTGTTTTAATAATCATTGAACTTGAATCGTGCAACACAGAAAAACCTATTATCCATTTTCAAGTAAA
AGGAGCTCAATCCATTGGCAAAATGCAAGAACTGA
>M00285:128:000000000-BF978:1:2111:9240:22104_1:N:0:46
TTCTCTTGGATGAGAGCACTGTCAAGTGTTAAGAGTCCATCACTAGGTGACACTGGGCTTCCTGCTTGTTTGGAAATAAG
CAGAAAACTTTACATCTCCAGAGTATTGCAGCTGCTGGAACATAGAATGTAGCACAGAACTGCACAGGAACAGGCCCTTC
GGCCCACCATGTCTATGCTGACTATCATGTCAATTTAAACTGCATATGGTTTATATCTGTCAATCCCAACATTTGGAATT
GTTGAAAGTAACACTGGTGACCATGTGAGATCGAAGAGCACACGTCTGAACTCCAGTCAC
>M00285:128:000000000-BF978:1:2111:11911:22117_1:N:0:46
NNNNNNNNNNNNNNNNNNNNNNNNNNNNNNNNNNN
>M00285:128:000000000-BF978:1:2111:13316:22118_1:N:0:46
AAGCTGGAGCACCCAGAGGAAACCCACACAGACACGGGAGAACGTACAAGCTCCTTACAGACAGTGACGGGAATCAAACC
CAGATCACTGGCGCTGTAATAGCGTTGTGCTAACAGCTACACTACC
>M00285:128:000000000-BF978:1:2111:24601:22118_1:N:0:46
ACACAAATGACCCACTGATTGAACTTGTGCAAAGGTGGCACAGTGGCAGAGTTAATAGAGCTAATGCCTCACAGCTCCAG
AGACCCGGGTTCAATCCTAACCTTGGGTGTTGTCTGTGTGGAGTTTGTATGTTCTCCGTGTGACCATGTGAGTTTCCACC
AGGTATTCTGGTTTCCTTCCACATCCCAAAGACATGCAGGTTGGTA
>M00285:128:000000000-BF978:1:2111:12489:22118_1:N:0:46
GCTGAGATTATTCCTTGTATATTTCACAATTAAACCAGAAAAATAGGTTAAATATTTATGTCTCCTTCTCCCACTTTGGA
GAACCCCATGGAAAACTTCCACTTCTGCTCTGTGGGTGCTGAGCTGAATATGGACATTCTGGTTCAGTAGCTGGCTAGTT
TGGGAGGTTGTGGTTCATGCACCATTTATACTTGGCTTCTGTGTGCTGTTCAAGACCACTTTGAACAGTCATAAGTCAGG
ATGCCCATGAATCGGTGGAATGTAACCCTTTCCTCAAGGAGGCTTTGAGGATGTTGTTG
>M00285:128:000000000-BF978:1:2111:12169:22118_1:N:0:46
ACTTCAGATTGATTGTTGAAGGATAACAGTCTCTATGAAATTATAGCAATGGCTCTAAAATCCTTAAATAGTGTAAACCA
GTTCAAAACACCAGAAACAAATAAGAGTTAATGAAAGTGTACTTAGAATTCCTGAAGAGCAGCAGAAGCTGCAGGTCCCA
GCTCCAAGAATAAATAAATTCCAATGTCTGAGGCATAAAGTGTTTTGAAGGGTTCCGTGAATAAAGATCCTGGGTTTATT
CATGGCAGGAAGCCATGTGAATTGATAGGGATATTTCTGGAGTTGTGAACTTATGGAT
>M00285:128:000000000-BF978:1:2111:25649:22119_1:N:0:46
GGAAAAAAGATATTGGTTATTCACCCTATCGATGCCCCTCATAATTTTATACGCTTCCAACAGATCACCACTCAGCTTCC
GCCACTCCAGAGAAAAGAGCCCAAGTTTGTCCAGCCTCTCCTGATAGCACATGCCCTCTAATCCAGGCAGGATCCTGCTA
AACCTCCTCTGTACCCTCTCCAAAGCCTCCACGTCCTTCCTATAACGGGGCAATACTCTAAATGCGGCCTAACCAGAGTC
CTAACCGTATGTTGCCATCCTAGGAACATTTAACCTCAAGCATTCCTCAGTCATGGTTTG
>M00285:128:000000000-BF978:1:2111:9569:22120_1:N:0:46
CCCAAGCACAAGTGGTACCAGTGCCCCTTGCCATGCCAGAAGTCCTGCCCTGAGGGGCACCCTTGCCCCGTTCCTTGCTG
GCAGGACTGTGGCGAGTGCAAGGTGAGGGTAGGCAAAATCATCCCCGCGTGTGGCCACCAGCAGCAGGTCGCCTGCTTTC
TGCCCCCGGAGCAGTTCTGCTGCCAGGATCCCTGCAGCAAGGGCCTGAACTGCGGCCACAGATGCCTGCGTCCCTGTGGG
GAGCCCTGCACCTGGAAATGCCTCAGCAGGATCCAGATCACACAGACGTGTG
>M00285:128:000000000-BF978:1:2111:10283:22121_1:N:0:46
TTCAAAACGCTGGTTAAGCCGAATAATGTATCTTTTGCTATACCATCGAATAACATTTCAGTAGTAAGAGATACAGTGCA
ATAGCTGTTAACAAAGTTCTCAGCACCATGAAATACATATATTACAATTGTCTTCCAATAGTTTCACTATGGTATTTTTG
TAAAGTTGGCAAATGAATGGAAAAAGCACTGAAAACGCTGTTTAAGCCAAATAATGTGTCTTTTGATATATCAGCGAATA
ACATTTCAGTGTTAAGAGCTACATTTCAGTAGATGTTACCAAACGACTCAGCGCCATGAC
>M00285:128:000000000-BF978:1:2111:17048:22123_1:N:0:46
CGTTTGGTAACAGTTATTCAACTGTACCTCTTACCCCTGAAAAGTTAATATCTGATAGGGCAACATTTCATATTTGGCTA
AAACAGTGTTTTAACAGCAATATCCGTTGATTTGCCACTATTTACACTAAACGCATGGAGTATCTATTG
>M00285:128:000000000-BF978:1:2111:15594:22123_1:N:0:46
CGACCAGGACATGCTATTGGTGATGTTCACTCCCAGGAACTTGAAACTTGGTCCATGCAATGGGAAGGTAGCGCTTCATC
TACTAATTAGATATGAATGGAATCAATGACTATGGGGTTAGTGCGGGAGAGTGTAAGATGAGACAAAAAATCTACTATAA
TCTCACTGAATAGCAGCACAAGAACGCGAGCAGGAGGTCAAATGACCTTCTCCTGCTTCTATTTCTGATGTTCTTATTTT
CACATACATTCTGCTGTGAAGGTAATCGTACATACCAACTCATTATTATACCACAAACT
>M00285:128:000000000-BF978:1:2111:16318:22125_1:N:0:46
GAACATTTAAGGCATTAGATGTACTGCACTTGTCTGATGCAGGTGCTCCACAAGGACAAGCACTGCTTACCATTCTTACC
CTGCCAGCCAAATGGAACAGGTAGTGGGGTAGCACAGCCTGGGTCCCCAAAGGATTGCCCATCTGTTCCTATGGCGAACA
CAT
>M00285:128:000000000-BF978:1:2111:5098:22127_1:N:0:46
CCAGAACTGATCCTTATGGAACGTCAATAGTCTACACCTCCCATCAGTGAAAACCTCTCAGCTATGACCCTCTGTGAACA
AACATCCTTAACTCCAATCTACCAAGTCACCCTAGATCCCATCTTTTGGATCAGCCCACCAATGGGAGCTTGACGAACAC
TTCACGGAAGTCGATATGTGCATCACCCGCTCTCCTCGCCTCACCGATCGTTTACTTCACCCCCTCA
>M00285:128:000000000-BF978:1:2111:15470:22133_1:N:0:46
GAACCTAGTGTAAATCTGGCAATGCTTTGCCCCACTGTTAGCTTTAGAAAGGCTGCCTGCAGGGGATGGTGTTGGACAGT
CTAGGATGAGCAGTGTTGCTGCTCAGCAGCAAGATAAGGAGCTCAGGACTGCCCACTGGCAGGCACAATTACTGCAGCCC
TTTGTTTAGGATTAGCACCATGTGCTGATAGACCACCTGAATCCAGTGACCACTGTTGAGCTCGTTACCACA
>M00285:128:000000000-BF978:1:2111:13570:22135_1:N:0:46
TGGTACAATGTGAGAGCTGTCAGAAAGCCACATTATACACTAAGAAGCACAGAGAGCTTGAAGCCTATTGCTTTCCATGA
GGAAGTTGGTGTACTGCTTGATAGGCAGTGTTACAGCTGCAGTACAATACAAATAGAAACATCCAACATTCGAGAACTGG
CACTGAAGTTAATCAGATCTTGTACCTGGTCTGCTTGCAGCTGATCCAGTTC
>M00285:128:000000000-BF978:1:2111:15887:22135_1:N:0:46
ATCTGTTTTGCAGAGGAGTATAAGGGAAAGAGGGAGATGCTCTCCAGCCAGAAGCGTCTTTTCCCAAATGGTCTTCCAAG
AACCAAGGCTCTTACCTCATTCTTTCCAAGATGATCCTGCCACATTGTGGGGTTTAGATTACTCAGTGGGCATCCACCAA
TCAGGATATCCAAGTCAATAG
>M00285:128:000000000-BF978:1:2111:18618:22136_1:N:0:46
GCTCTTCAATGAAGATAATCAGTCCAGCTAGGCTAAAGGTTTTCCTTCTTTGTCATAAGCTTTCTATGATCCTGTGAGTC
TAATTCTGGTCATCACAGAATCTGAAGGGAAGGTAAGGGGAATGTGTAGGTAAGAGATTAGAATGAAAATTATTGGGGGA
ATGAGACTGAGTCTATGCTGGTTTACAGAACAATGGACTGAAATCGTTTCCTGTAGCCTATGGAACTATTCAGTTCAGAA
ACAATGCAGAAAATTCGGTCTCATTGCTTTTATTGGGGTGACATGGTTGCACAGCTAGC
>M00285:128:000000000-BF978:1:2111:15717:22140_1:N:0:46
TACGTGACAATAGTAAACCAATGATAAAATAAACAGTATGAGGTCATTTATATTTCCGGTATCAGGACTCAATATCCTTT
AATTGCCAGAAATGCAAAGGTCTTTCCAGCAGTTACAGTTATAACAGCATAGAAACAGGACCTCCAGCCCACCATGTCTA
TGCCCACTGTCAAGTACCTGTCCAGCTTCTGGCCTGTTTCCCTCTATGCTGTGGTGTTTTAAGTGCTTCCAAATACCTCT
TAAGTACTGTGAGAGTACAAATTTCACCTCCC
>M00285:128:000000000-BF978:1:2111:20455:22141_1:N:0:46
TGGCCACTTGGTGATATATCCTGCAGGGGGAGGGTGGGGGGGGCGGGAGACAGGAGAATCGGCAGTTGGTGGTATAAGAG
AGAGTTGTCCAACTGGAACGTCGATGGTCTGATCGGGCCCCTCGTCGTGTCCTCTTTGCCTCCAGGCACCCTGACCCGAC
ATGCCTCGGTTCCGCCTCACCAGCGCCAGGTGTTCCCCA
>M00285:128:000000000-BF978:1:2111:25814:22148_1:N:0:46
GAACATGGGGAGAGTAAAATAGGAATTGGTGCAGATTTCATGTACGTGAGGTGGATTCCTCCCACCTCCCAAATCTGTAC
TGGGGGGGGTGGTTTAACAAGCTGAATTACCCCGTGGTGAAGGTGGATGGGAGGAGAACCAGTAGGGAGTTGATGGGCCT
GTGAGAAAGGGAAGTACG
>M00285:128:000000000-BF978:1:2111:16655:22150_1:N:0:46
ATTTCTTTTAGTCGACAAGTACTGGTTTGAATTACTAGTTTGTTCTTTTAGTTCATTTTGCTATCTGTGGCTCTATGGGA
GCACACCTCCTCCTCAGTCAGGAATTGTGGATTCAAGCTCCATTCCAGTCAGGTTCTGCAAAAAGGACTTATCAAAGAGG
TTTTATTTAGATGAGACTTTAAAACAAAGTTCCATGTGCCTGTTGTACAGAAAAGGCCCTGTG
>M00285:128:000000000-BF978:1:2111:25919:22151_1:N:0:46
TCTCCCTGTGTCGTGGTGACGTTGTTGTGCATGAAACATTCAGCCAGATGTTCTGACGTCAATCCCGCAGTAACGCTGGA
TATTCCCCATTTCACCATGGAAGCCCCTGTTCCTTAGGCTGAAGCTGGAAGTTGCATCATCAACCTGATCCATGGGTGTT
GCACTAGACTCCAACAGTGATCCTGAGTGTCTGCAGGCTTCCCAGTCTCAGGAATCTGCTTGTTGAGTCCATGCTGGGTT
AAAACTGGAGCTGGTGCATCAGCCCATTCAAATGAACAGGAGAAACCAGCTGCCTGGGG
>M00285:128:000000000-BF978:1:2111:22927:22152_1:N:0:46
TGTGATAAATTCAGATCTCCTTTAAATTTCTCCCCTCTCACCTTAAACATGTGCCCTCTAGTTTTAGACTTTCCCACTAT
AGAAAAAATACTCTGACCATATCCCCTATCTATACACCTCATAATTTTATAAATCTCAGTAAGATAATCCCTCAGCCTCT
TACTCTCCAGTAAGAACAGTCCCGATCTCATCTTATCAGTAAAGCCCTC
>M00285:128:000000000-BF978:1:2111:15630:22154_1:N:0:46
ATTGTGAGAGATAAATTGCACCAGAATAAGAAATAGAGAGCTGTCATGATGAGACTAAGAGACAGTACAAGAAAGTCCAG
GATAGGTTCACTGTTCATGTACTTGAGCACGGAATGTGATCAAATAAGACTTGTGAGTTTCAGGCACAATTAATTACATT
GGAGTACAGTGTTGTGGAAGTAACAGACCTGGCTCAAAGAAGGGCAGG
>M00285:128:000000000-BF978:1:2111:14885:22159_1:N:0:46
GCACTTCACGCTGAAACAGTAATTTCAAATACATCAGTAGATTTCCATTATGGCTAAAGAAGCGTTTCTAATTCCGAATA
CGTTAACGTGTCACTTTATTCACAACGGCAAAGCAGGAACTCAATAAAAGCAGTTGTAGTTGATTTATTAATGGTGCTAA
GTCGATTGGGAACGGTTATATGACTGTACCACTTCGCACTGCAACGCTAATTACGGATAGATTAAAAGTTTTGTTGTATT
GCTAAAAAAGCGTTTTGAAAGCAGAATAGGTTGATTTGTTTTTTTTCTCTACCACTAAGT
>M00285:128:000000000-BF978:1:2111:12608:22160_1:N:0:46
GACAGATACTCATTGATACAGTTTAAAGTTGTGCACAGGGCCTATATGTCCAAAGGTAAGCTAGCTCATTTTTATGATCA
TATAAACCCTATATGGGACAGATGTAAATCAAACGTGGCTTCTTTGTCGCATATGTTCTGGTCCTGTCCTTATTTGGAAA
AATATTGGAAGGACATTTTTAATATTATTTCAGATGTATTGAAG
>M00285:128:000000000-BF978:1:2111:13956:22166_1:N:0:46
AGTTTGCTAATGACACTAACATAGGTGGTATAGTGGACAGTGAAGAAGGTTATGAAAAATTACTTGATCAACGAGGTAAG
CAGGAAGAGGAATAGCAAATGCAGTTTAATTCAGATAAGTATGAGGCATTGTGTTTTAGAAAGTCAAAGTATGTAGGACT
TTCACAATGAACGGTTGGCCAT
>M00285:128:000000000-BF978:1:2111:21392:22167_1:N:0:46
ATTGTCAGCATTTCAACCTATGAGAAGAATGGGTTTCATGCTCCATACAATTCTCTCCACCCAGCAATCCCCTGTAGAGT
TACAGGCCTAAACCTTTCCCTCAATGTCAGCAAACAAAAGAGCTGTTCATTGACTTCAGGAAAGGGGACTGTGTACATGC
ACTTGTTTCCATCAATGGTGCTGAGGTGGAGAGGGTTGAGTGCTTCAAGTTCTTAGGAGTGAACATCACCAATAGCCTGT
ACTGGTCCAACCAAATAAACACCACAGCCAAGAAAGCTCACCAGTGCCTCTACTTCCTCT
>M00285:128:000000000-BF978:1:2111:19013:22178_1:N:0:46
GATCTACACTCTTTCCCTACACGACGCTCTTCCGATCTGATCTACACTCTTTCCCTCCACGACTCCCTTCCGACCGAACA
CACCCTCTTTCCCCCTCGGGCCCCCTTCAACCAAACCAACCCTTCTCTCCGCACTCGCCCTGACTTCAACAGAACCAACA
CCGCTTACCAGCACCGCCAGGCTCGAAAAAATCTAACACACCGACGAGTTCCCGTGTCACAGAGAGTAACTACACACCTC
CAGACGAGGCGACTATCAACAACGATCGGCACACGCATGAGCAGCGTATTGCCGCATAGG
>M00285:128:000000000-BF978:1:2111:25347:22180_1:N:0:46
GGACCACGGCAAACACTGCATGCACTTTGCCCATTTGTGCAAAATTGTGCAACAGTGTCAATGGCCTTGTTGCCAGTGGT
TAGCACTTGTTGGCAGGTAGCCACCATTTAGCTTGGTAAAAATGAAGAAGGCACAGAAGACTGCAATAAATGCATTACCG
TGATTGCTGCCAGGATTGGCCAGCTGGAAATCAATGCAGTGTCCATTTCAATTGCATTACATCTCTGTGTTGACATGAGA
TAGCTGCAGGCCATATCCATAAAATTATTTAGCACTCTGCACCATGGGAAACGGGCAAGC
>M00285:128:000000000-BF978:1:2111:21781:22182_1:N:0:46
TAACAAAGAGTAGAGGCCCCAGAACCGATCCCTGCGGGACTCCACTAGTCACAGCCCTCCAATCCGAGGGCACTCCCTCC
ACCATAACCCTCTGCCTTCTACAGGAAAGCCAATTTCTTATCCACGCAGCCAATTCCGAGGGCACTCCCTCCACCATAAC
CCTCTGC
>M00285:128:000000000-BF978:1:2111:8696:22183_1:N:0:46
AACCTAACAGCATAAATGGCACTGATGCTTCACTCCCTGATGATCTCAACACCTTTTATGCACATTTTGGGAGAATACGA
TGCCTGTGCAAATCCACACAGCATTTGGTAACCTTGTGATCTGTCTCGGAGGCTGACATCACAACATATGCAAGAAGGTG
AATCTGTCAGGCCCTGACAGTGTACATGCCTAGGTACTGAAAACCCAGGCCGAATGACTGGCTGAGGAGTTCAAGAACAT
TTTCAACTTCTCACTTCTGCAGTAGGAGGTTCCAAACTACTTCAAAAGGGCATCAATCAT
>M00285:128:000000000-BF978:1:2111:23578:22183_1:N:0:46
CCCTGACTCATGGATCTGAGTAAAATCTTTATTGAAGAATTTGAATAATCCCTAATTCAGGGATTAAAGTAATTTATTAC
TTGGGGGTCAGAGTAATGCTCTAGAAATCAGAGTTGTTCCTCACTCAAGAATCACGCACTCAGAGAGCCAAGTAACCTCT
CACTCTAAAACCTGAAATGAATCCATCAGCTGTGAGCAACGTTCAAGCTGTTACATGTTGAGACTGGGATCAGCTCTTGG
CCTCCATGACCAAGGTAGCCAATAGAC
>M00285:128:000000000-BF978:1:2111:19359:22183_1:N:0:46
GTATATGTTATTGGCTGCATATCCCAACGGCTGACGATTGACAGTATTTTAAATGATAGTCATGTGGCACAATACCTAAA
CACAGAAAGTTGTTCTCTACCTCTATTCACCTATAGGTGTTTTTCATATAGTTTCCTACCCTGGCATTACGTGTGTTTTA
CCCCTCATGCATCCTGTGCACTACAGGTCCAGCGACGTGGGCAATGGCCACCTCAAAACCGGACATCATGATCATCCTCT
TGAGCAAGCTGA
>M00285:128:000000000-BF978:1:2111:15445:22183_1:N:0:46
GTCCAAAAAATAAAGACATGAAATACTCAATGCCTGTTTAAATTCTATTCTATCTAGATTGATTTTGTGTGCCTTGAAGC
TTACACTTCTGTAATTTTGTAACTAAAAGGGGTTCCAGCTCAATTCCTCTATCTATACAGAGTTACCAATCTCTTGGTAT
TTTAACTACAAGCTATCAAGCAAGTTGAAATAAAAATAAATTTCAATCATGGTATTAAATAATATAATATCAATACTTTT
GAATGGTCTTTATGTTCCAATCAAACTGTTACCCCTAACTCTAAGCTTCTCCCATTCTAC
>M00285:128:000000000-BF978:1:2111:17829:22184_1:N:0:46
TGGTAGGTTAATTGGTCATTATAAATTGTGTAGGTGAGTGGTAGATTCTCAGGGAATAGCTGGGAACAGGAGTGAATAAA
TTGGCATTAGTGTAGAAGGGTGCTTGAAGGTAAAGGCTGA
>M00285:128:000000000-BF978:1:2111:24179:22185_1:N:0:46
TCTTCATCCCCACGCCCGTTGTTAATGGAAATTAATTTCATTCCATTGAATTAGATGTTAAATTCACAAATGTAATTATG
AGGTCAGTAACGACGATATGAGTTGGGAAGTGAACGCACAACAATCAGACACATTCAACATTTAGTTGGGAAGGAGATGT
GAAAGAGGATGTCCGCCGTGGTATGACAGCACAAAGGCATACGGAAGAATCTGTCTTCAGATTTCTTCGGGTGCCTTTTT
GTTATTCAGTTACTGTAGCATTCAAAAGCCGAGTTTCTGTGATTCAGATCACATTCAGC
>M00285:128:000000000-BF978:1:2111:15707:22189_1:N:0:46
GGTCGTGTGGCACAGAAGGGAAGGGGGGAGAAGAGCAGAGCAGTAGTGATGGGGGAGGTAGACAGGAGGTTCTGTGGATG
TGAAATAGACCCCCAGATGGTATGTCGCCTCCTGGGTGCCAGGGTCCGGGATGTCTCGGATTGGGTCCACAGCACCCTGA
AGGGGGAGGATCAGCAGTGGAAGTCGTGGTACACATTGGTACCAATGACATAGGTAGGAAAAGAGATGAGGTACTGAAGA
GGGAATATAGGGAGTTAGGTAGGAAGCTGAAAGGCAGGACATCAAGGGC
>M00285:128:000000000-BF978:1:2111:13171:22190_1:N:0:46
CTTCCTACATTCACCCCAGACCCCATTACCCTGTTTCTTTCTCATCCTCTACCCACTCCATCTGCCCATCAGCCACACCC
ACCACTCCAATCTTCCCATCTGCTCTCCTTCCCTCTAATTTATTCCATGATCTAGCTTCCTTTCCTAACATCTTCAGCCC
T
>M00285:128:000000000-BF978:1:2111:12923:22191_1:N:0:46
CATTCTAAAATTTTTACTTTTTTTAATTATCATAAGTAGCTATTAATAAAGTAGTTTTTAACACTGAATCATGACTTGCT
GTGTTTCTTTTGTTGCTGGTTCCTAACAAAATTGGAGGGGCTCATCCAGGATTTGAAGTTGGAGAATTC
>M00285:128:000000000-BF978:1:2111:16565:22191_1:N:0:46
GATCCAACCTAACCAGAGGACTATGTTCCCTAGGAATGATTAGTTTATCAACTCCTTTCCTAATGATTTTTTGGTCTTTT
TTGTTATTCTATTCCTTGCATTAATACTATTTATCATTCATCATGTCTAATGTACTAATACAATTTAAGTATTTCTAGGT
TTGCTAATTTTGCATTTGA
>M00285:128:000000000-BF978:1:2111:14746:22191_1:N:0:46
GCCTGGTGGGACGCGCTTTTTTATCTTCTGCCTGATGGGAGAGGGGGAAGAAGAGAGAATGCCCGCACTGTGTTCCACAA
GTGAAGTGAGAGAGCTTCCGTCCCATTTGTCCTTCTCTCCCGTCCTCCCTTGGAGTGGGACATGAGGTTCAGATGTGAAG
GTCTTCCTTCAGAGGTCTTCCCTCCTCCCTACCCAGATGGAGGAGGGTTGCCAGGCTTCACAAATGCGAGGGGCAGACAC
CCCAGCATGAAGCAACAATCAGTCAGAGCTTGGGCTTTGAACCTTCACAGGACAATTGG
>M00285:128:000000000-BF978:1:2111:24775:22196_1:N:0:46
CTAATTTGTTTAATTGGCCTCTTTCTGTTGAGAAACATTGGTCCCATGATTTAAAAGAAAATTCTTGTTGATTCAATAGG
GAGTTTAAAGTTTCACGGTGTAACAGGAGAAAAAAATGCAAATGCTGGAAATTTGAAAGTAAATTTTGGAAATATACAAA
TGACTCACTTTGCAAAACAGAGATGCTGCAGG
>M00285:128:000000000-BF978:1:2111:12309:22197_1:N:0:46
TGTCATGGAGCCTGGGGAGTGGGCCATGTCGCCAGTGAGCCTTGGGGATTCGGCCATGTTATTGTGGATCCTGGAGAGTA
GTCACATTCTAACGGGGCCTGGGGAGAAGGCCCTGTTGCCATGGAGCCGGGGGATGGGCCATGTGGCCAGGGAGCCTGGG
GAGAGGGCACGTTGCCACGGAGACTGGGTATCGGCAGCTCTGCCATGGAGACTGGGGATAGGCCGCCTTGCAACGGAGCC
GGGGGGGACGCAGCGTTGCCACGGATACCGGGGGGGGGAAAATGGGCAGAGCTCACTTTC
>M00285:128:000000000-BF978:1:2111:5418:22198_1:N:0:46
ATGTGATATGAGGACAGTGTCAAATCCTGCTGATATTTTCTGAAAGTCAACATAGATTTATGAGGGGCAACTTGTATTTG
ATAACTGCAGTCTTTTTTTCCTTGAGGATGTAGCTGATAGAACAGTAAACCAGTAAATGCTTTGGTTGGAAAATTGATTG
GTTGACAGACAGGAAATATAGAGTAGTATATGTGTCTATTCCACGTCAGCAGCAGTGGGGCATCATGGAGGAACAATGCT
CAGGTCCCAGTTATCTATGATATGTGTCAATGATTTGGACGAGGGAACTGAATGCAATA
>M00285:128:000000000-BF978:1:2111:19916:22199_1:N:0:46
ATTATCTTTCCAATTTTGTTTGATCTAACTTAATATTCCTACAAAATATCAAAACAATGGCAAGTCCTAAAATTTCCTTC
CCTGTCTTTCAATTTTGTCTCATTTGACCTGCTTTAAAGGTGCACAACAGGAAAAGCAGCACCTGAAGCCTTGACAAGCT
GTGCCTTTAACAGGATTAAAGACATAGGTAAATTTCTGGGCCATATCAGTAAATAATTACATCTTTGATTTTCTTTAGTA
TTTTGAACGGCAGAAATTTTAGGTTCTAGTAAAAACGACAAGGTGAACATTATCAGAAAT
>M00285:128:000000000-BF978:1:2111:16868:22204_1:N:0:46
TCTGTTCAGCCTATTAATTTCCTCATCCTTGCGGATAATTTCCTGACGAGCAGTTTTTATGAGCGCTGATATGTTCTTTT
TCAGCTGGATGTTCTCATCCGACAGAGTGGAATTCTGGATAGAAACAGAATGGATAGATTCTGGTCTATTATGTTGATCA
CCCAATTTCATTGCTTACAGTACATTTTACTGCGCCCACTCAAACAGCAACAAAAACCCTGCCCACGTGCCTCTTAACCA
CAAATTAAATGACTTTTTCTTGATCGATGACGCTGAATTCCAGGTGCTTTTAACAGATAT
>M00285:128:000000000-BF978:1:2111:19478:22205_1:N:0:46
GGTGGGATTAGAGAAGGCAACATCAACTTCATTTTCTGCTTCAGTTTATTGCTGAATGATTTTGCTGAAAACATATGTGG
GCATGGGGTGGATTTAGCTGTTAAATACCTTGTGGTCAAATAGCCTGCCAGTTCCATAGTAAAAGCTCACACGTGAATTA
TGCTGCTGAGGGTGGTCACCTTTCTGAAGATCTAAAGAAACTTGAATCAACAAAACACAATTGAAATCCAGATTGTTTTA
TTTGCTCACTCACTGTTTTATTAGCTGTATGTATGAAGGCGGTAGCAACCAGCCTTTATC
>M00285:128:000000000-BF978:1:2111:16682:22210_1:N:0:46
TGTTCAATAAAGCAGTGGGTTGCTGAGTGTTTAACTTGGGCAATAGGCTGAGACTAACTTTTTTTTTGTACAGAAGACTA
TTAGGTTGTGTCTGTTTGCTTGTGGTAAGGTCAGTTTTTGAAGCACTGAAGTAGGAGTCTCTGAACTATAAAAATTAACT
TTTTTGTTTCTTTTCACAGATGCTGCCTGACCTAACTGCATCATTTCCTTTTTGTTTGAGTGCTATTTTCTCCATCCTCG
TAATAATAGGATGCTTAACTGCATTCAGGGCAGCACGATAGCGTAGTGGTTAGCACGACG
>M00285:128:000000000-BF978:1:2111:19978:22211_1:N:0:46
CTGATATAGCAAAGGAATTCATATTTGGCTAAAACAGCGTTTTTAAAGCTAAAACCATTGATTTGCCACTTTCAACTCAA
AACGCATGTAGTAACTATTGGAAAACAATTCTAGT
>M00285:128:000000000-BF978:1:2111:18017:22211_1:N:0:46
TCCTTCCAGGTGAAGCAGCGATTCACTTGCACTTCTAGTGTACTGCATTTTGTGTTCACAATGTGGCCTCCTCTACAATG
GAAAAACCAAACACAGATTGGGTGATGGCTTAGTGGAGTACCTGTGTTCAGTCCACAGAATGACCCTGATCTTCCAGTTG
TCTACCACTTTAAATCACCATCCCACTCCCACCCCGATCTCTCTGCCTGCCACCTCCTGCATTGTTACAACAAAACCCAA
TGCAGGATCGAGGAACAACACCTCGTCTTCCGTCTGGGCATGTTGCAGCCTGCTGGACCC
>M00285:128:000000000-BF978:1:2111:17549:22215_1:N:0:46
CTGAGGCAGCTCTCGGTCTATAAGCCCATTCTGCCAACTCATAATAAATTGCAAGCAGTAGTTTCCTGACACGCATGGCA
TGATGTTCATTGCGATTTTTTGATGAGCAGCATAATAGTCATGTCCTATCTCAGCAGTTAATGTTAACACTGTGACTGTC
AAGACCTATCTGTTCTCAGTAAAGGATGACGGGTCTCTGGAGTGAATTCGCTCAATACCCCAATTTTACACTTCACCGCA
GCGGGGACAATGGATTGCTG
>M00285:128:000000000-BF978:1:2111:13865:22216_1:N:0:46
AAGGGGGACTTTCTTTACCCAGAGAGTGGTGAGTATCTGGAATACACTGCCAAAGAGAATGGTTGAAGCTGGGTCACTGA
TAGAATTTAAGAAGCATCCATATGAGCACTTGAATCACTTAGGCACAGAAGGCTATGGACTAAGTACGGGGAGATGGGAT
CAATACGTAAGGTCAGCATGGACAAGGTGGGCTGAGTGGCCTGTTTCCATGCTGGGTGACTATATGGCTCTAAAACATTG
TCCCTAATATATTTAACCACTATTCATACCGCAAGTGACTAACATAAAACATGGGCATTG
>M00285:128:000000000-BF978:1:2111:22862:22217_1:N:0:46
CAAGGTTCTCTGGAGCCGCCAGCACTGGCATCACTCAAGGGCTTTCATTCCCTCCTGCTGTGCAGTCCCAACACTCGACC
CCACCCAGGCCAGAGCAGCTGCTCCACCAGCACCGCCCCCCCGCCCCAAACCCAACACCCCCCCCCCCAGCACCCGAAAA
CCGGAGAGGACCCCGTTGCACACCAATCCCCCCCCCCAAACCAATAATTCGCCGTCTCGCTGGAAAAAAAAACAATTCAC
AACATGAAAGTTGAATCTCTTCTCATCAGAATCTCAATGAATATACACGAAAAACATCA
>M00285:128:000000000-BF978:1:2111:11774:22217_1:N:0:46
GATCTGGTTTGTGGGGTGGAATGCAATATATTGTCTGGAGGCTTCGAGATAGAGATAAGAAAATAACAGAAATCTCAAAA
AATGTTCATGTATTTCAAGAACATAATGGACAGAATTAGGAAGTGTTTACTTGCAGAGCTATATATATTTAAAAATCTGA
TTTTGTAAAAGATAGGAAGTTTCAAGTGAGAAGTAGCTATTGCATAGTCTAGGGAGTTTTGTAAAAGTTATTTTATGCCG
CATGCTTGGCCTTGCAGGAAGTAATTTCATTTCCTGTGCATTGCTCATTTTTGATGAC
>M00285:128:000000000-BF978:1:2111:15441:22218_1:N:0:46
ACCAGAAGGGCTGAGTCTGTTCTCCCTGGAGTGAAAAGGGTTAAGAGGGGACATGATTTAGATGTATAACTTTATGAGGG
TTATAGGTAGGGTAGACTGCAGGAAACTTATCAGAAGTGAATAAAACTAGAGAGCACAGTTGACTGTACATCACATCAGT
ATGGGAGAGATGGGTTTTTAATTCCTAGGACACTGGCACAAATACTGGAGAAAGTCAAGGATCCAGTTATCGAGGGGGGT
GTTGAATCCCAGGTCTTGGAGTTTGGCAATGAGTTTGTTTGGGATTATAGTACTGAATGG
>M00285:128:000000000-BF978:1:2111:13045:22222_1:N:0:46
TTGCCCCCCCCCACCCCCACCCCCCCCACCACACTATTAAATATATAGTTGTTTTGTTAAAAAAATAATGCCTTTGTTTT
TTACTTCCATTCTGTATTTTTTTCTTTTCTATACCAAAACCATATACTTCCTCTGGGTCACACCAATTTTCACACCCACC
CCACACAACCATATTTATATTTTGGAAAATGTTGTTGTTTCTATTGGTTTTTCACCATGTGTTTGTTTTTTAATTCTCCA
ACCTCCCTCTCCACGTATTTTAATAATCAAACACCCCCCCCCCGAAAAAAGATCCTCCCC
>M00285:128:000000000-BF978:1:2111:13469:22223_1:N:0:46
CAAAGAAAATCCCAAGGTGTGTGAAGATTAGAGGGATAACTAGCGTGAGAGGAGGACGAGTCAGCAAGGCAGCAGTTCTC
AGGAGAGCGAGTTTGTTGAATGTTTACGGGATGGCTTTTTCGAACAACTTGTTGATGAGCCCACCAGGGGATCGGCTGTT
TTGGACTGGGTATTGTGTAATGAACCGGAGGT
>M00285:128:000000000-BF978:1:2111:11435:22224_1:N:0:46
CTTCTTGTTTACTTTTAAGGACTTCTGCACTCACACTCAGTCTGCTTTGAGTTGGCTGATCCCTGCTAGGAGTTGTCACT
GGTTTCTGCACTAAGCCTCAGGGTGTGAGGCCAGGAAGGAGAACAAGCATCTAGGGTTAATTGTCCTAAATGCTATTCAA
TGATCTTTGTTGGAAAATACATGCATGGAGGTGGCTAAAAACTGGGTAAAGATCCTTTATGTTACTCCCCACT
>M00285:128:000000000-BF978:1:2111:14436:22229_1:N:0:46
GACACCATGTTGTCGACATTTATTATCCATCTCTGTTTGGCCCTGAAATGAAGAAGCAGTTAAGAGTCAACTGGAAGGAT
AGGTCTGGAGTTGCATACAGGCCAGTCTAGGTGATGATGGCAGATTTTATCCTCTGAAGGATATTACTGAACCAGATGGG
TGTTTGTGATAATCTGGAAGTTTAATGGTCACCATTACAAGCTGTTGCCAGGTAATGAATGGGATCCGTTTGTACAGATG
CCCATATTTGATTTTGT
>M00285:128:000000000-BF978:1:2111:17856:22230_1:N:0:46
CAACCCAATTTGCACATGTTCCAGGTAATACCCCATATTGTACAATTCTACTGTTTGGAAACTGGATTCTCGTATCCCCT
CAGTTCAATGGACCAGAACAACCGGACTTTCCTCCTTTCATTGTCCTGAACCTTGGAAAAGTAATGCAGCTTTTGAAACT
CCTGCTCAAGGATTGCAGATACAGCAGTTTCTCCATTATACTGTCTATTTCTGCCCGTAGTTTTATCTCACCTCCTCTTG
AATGGACTCCTGTACGCTGTTGTCATGATCAGTTTGTACATCCTCCCAATCATCTCTCTC
>M00285:128:000000000-BF978:1:2111:19632:22231_1:N:0:46
TGCAGCACACACTCCTTTTGCTACAGTCGCAACTCCCAATTTATTCAGCCCGACGTGCAGTTCATCCAACATATTATCCA
GCTGGCTTCCAGCCTTTTGGGGACCTGCTACAGTGGAATGACCTCCTTGCTTTCCTTTAGACCCTGACTGGGTCATCATC
TGTCAATTAGCAAAAACACTCAACAGTTTGCAGC
>M00285:128:000000000-BF978:1:2111:11648:22231_1:N:0:46
ACTGGACCATATTCAGGGATTCATCGATGGATCTGAACGAAGATGCCACAGTCAACACTTACTTCATCAAGACATGCGTG
GATGAGTGTGTGCCCGTAAAAACACAGCAGGTCTTCCCAAACCAAAAGCCCTGGATGAACCAGGAGATTTGTATTCTGCT
GAGGGCTAGATCTGTGGCTTTCAGAACTGACC
>M00285:128:000000000-BF978:1:2111:24285:22232_1:N:0:46
CATGTATCTATCCAATTTATTCTTAAAAGTTAAGAGTGAGCCTGCATTTACTACATCAGATGGCAGCCCGTTCCACACTC
CCACCACTTTCTGAGTGAAGTTCCCCCTAATGTTCCCCCTAAACCTTTCCCCTTTCACGCTAAAGCCATGTCCTCTCGTA
CTTATCTCTCCTAATCTAGGTGGAAAGAGCCTACTCGCATTAACTCTGTCTGTGCCCCTCATCATTTTGTAAACCTCTCC
CAAATCTCCCCTCATTCTTC
>M00285:128:000000000-BF978:1:2111:19456:22232_1:N:0:46
CAATGAGACTGTCTAATTTAATTTTGATCATACAAAGTTTGAATTCATCAGCTCTTTGTGTTCTAAAATAGTATGAAGCA
CCATTGACAACTTCAGTGGTCTAAGGATGGTGAAGCATTAATGTTCCTAGGTTGTTAAGTATAAATGCTGTGGATACAAA
AGTAATTTTTGTCTGGTCCGTGCTAAAACTTCAGCCACAGTTTATAAGATTGGGACTGTTCTATGAATTACAAAATTGTA
GCTCTCGTGGAAATGACAGTATGGTAAGGTTCTGTCAAGAAATATGACAAACCTATATTG
>M00285:128:000000000-BF978:1:2111:17180:22234_1:N:0:46
TGGATGAGTGCCGCTTCAACAACGCTCAAGAAACTTGACACCATTCAGGACATAGCAGCCCTCTTGATAGGGGCACCTCA
TCCAAACCATTCATTCACTCCACCTCCGATGCACAGTAGCCGCATGATGTACTGCAGCAACTTACCAAGACTCCTTAGAA
CCTTTCAAACCTGCCAC
>M00285:128:000000000-BF978:1:2111:10212:22235_1:N:0:46
TTGAGGTGCTTCCAGTCAGGTATAACTGGTGCCATATACAGAGAAGTTTTTCTTTATGACAATGACAATTAATATCTTGA
GGTAACGTGAGCCTTTGTTAGAACAAAATGATGTTTTTTCTCTAATCCACAACTATAACCAAATAGATACCCCTTTCATT
TCAATTGGGTATAATCATTTATTTCGATACAGTTCAGAAACTAAACCCAGCTATAAAGAGGTTAGTGCTTAACCCTTATT
CACCAAGCCGCCAGGAAAAGCCTTTTTCTGAGGCTCATCTTCCATCA
>M00285:128:000000000-BF978:1:2111:12944:22237_1:N:0:46
GATCTACACTCTTTCCCTACACGACGCTCTTCCGATCTCGTCTACACGCTTTCCCTCCACTGCTCCCTACAGAACAGATC
ATCACTCTTCCCCTTCTCGTCGCGCTAGCCACACTGTGCACAGATGTGAAATTCCAGTAAAAAGAATACAGTCAGTCCAA
AAACCACCAAACTCATTTCCACAAATATAATTGTGGTGCAAAGGAAAAAATCTGGCTCATGCTGAACATCATTCCAATAT
TGTATTCCTGACTCAAACCTTTCAACATAAAATTAGGAAGAGAACTTGTCTTTTCGAACC
>M00285:128:000000000-BF978:1:2111:11057:22237_1:N:0:46
TTCCTCAGCTGCTAGAGATTTCAGTGAACCACCCACTACCTCACCCCTACCCCCTGCCCCATCCAAGCTCCATGAATCAG
AGGGATTTCTACAATCAGTACAGGATGTGGCCTGAATAATGTCAGTGTAATGTTATCTAAACATTGGAAGTTCAAGCCAC
CAAAGCCC
>M00285:128:000000000-BF978:1:2111:17484:22238_1:N:0:46
CACAGGTTTTGATATGAGACCAGCTGTATCTCCTACCAAAAGATTGACAGGGCATCACAAGATGGGGCTTCAGCTGTACA
ACACCTGAGGTCTATTCATTGCTGAGTCTGATTATAACTCCAAGTGGGGAGGAACTAGTTAAATGCATGTAGGCAGAGGT
CAAGTCCAGACCCCAAAATCCAAATTTTAACATTTAGAAA
>M00285:128:000000000-BF978:1:2111:18564:22241_1:N:0:46
CAGCCCCCCGCTGTCCCGTCTGTGGAAGAATCTGCATTTCCTAAATTAGCTTCATTAGTCAACAGAAGTGGAACTGAGTC
CAATGGACTGCGAAGAAAGATAAAAACATACAAATATATCCCATATAGAAGGTGCACGGCCTGGGGATATGCAGTAGGAG
GATTGCGTTGACATAGTCTAATCCTTGTGAGCTCCCTGCTGATTGACGGCTGTCCATGCATGGCATAATCTGTCTGGATG
GC
>M00285:128:000000000-BF978:1:2111:8853:22242_1:N:0:46
AGAGTGAGTGTCGCGAGGCAGCAGTCATCGGACATTTAAAGTGCTGGTGCATTTTTGTACGCCTGGCGTCCTTTGGTGTT
GGCTGGAGGGATGAGGGAGTTCATGGTTCTGATAGCTTGTGGGAAAAAGCTATTGCACAGTCTGGTAGTCCTTGCCTGGA
TGCACTGCAACCTTCT
>M00285:128:000000000-BF978:1:2111:15387:22246_1:N:0:46
ATCAGTTCATCTTCTATTCACTTAACTATTCACACTAACAGACATTTTGACCAGTAGTGCCCAAACTTTTGTATGTCACT
GTATGTAGGCATGTTATGTAAAGATTTAAAAAACAGCAGGGTATTTGTAGTGGGTGACTTTAAATTTCCCAGTATTGGCT
ATCTCCTGTAGTGCCACACAGGCTTAGATGGGGCAGAACTTGTTAGATGGATCCAAAAGGGTTTGTAGATAATCCAATCT
ACATACACAGTATGTAGCTAATCCAACCAAGGAAGTGGCCAATTACAACAGTGTGAGGCG
>M00285:128:000000000-BF978:1:2111:21154:22246_1:N:0:46
GGCTTTTACCTGGCAATATCAACCCTCTTATGTTCTCATGCCTCCTGATGGATTCAGCAGAAGGTTCTATGCAACACACA
AACAAGACAGGAGAGAGTGGACCACCCTGACTGACTCCACACTTGATGGGGAAGCTATACATCTCCCATCC
>M00285:128:000000000-BF978:1:2111:21077:22246_1:N:0:46
AAACTACTAGGCTTACCCATAGCCCTCTATCCTATTTTGCTCCATGTACCTATCCAACAGTCTCTTGAAAGACCCTATCG
TATCCACCTCCACAACCCTTTCCG
>M00285:128:000000000-BF978:1:2111:24263:22250_1:N:0:46
CATAATCACTAAATAGTGAGCTCTGCTAGGTGACAGCTGAAGTCCCCAACAGCCATCTATTTTTTTAAAACAAGATGAAA
TAAGCATGTCCTAATATCTCTGTTATATTTATAAATACGAACTGAAGCAAAGTTTAATGATGTTTTCATTTATATCTTGG
CAGGAACACAATGTACAATAGAGGCTTGTTTCCTTGGAGATAGGTCACAGATCAACTATAATCACACCACATGATGGAAT
AGGCTTGAGGGACTAAATGACTTACTCCTGTTTCACTGTTCAATCCTTTGAATCCATTTG
>M00285:128:000000000-BF978:1:2111:14151:22250_1:N:0:46
AATTTCAGGAAATGTCTCTTCCTGAAATGTGTTGCTGGGAGGGGAGAAGTAGTGGATTACACAACAGTGCACAAGGCTAC
ATTGGTGACATGTTACAGAAAAAGATAACTTGACCCAACCAGTCCACATTGTGCTCATGTTCCTTTGAGCTACCTTCCAT
CTCTCCTCATCTAATTGTCTTATGAAACCCTCTATTCCTTTCTCCTTCATCACTTGTCCAGGCTCTGCTTAAATGTGTCT
ATACTTTCTCTGTGTCAGTACCTCCACACTAATCACTCGCACATCTCCCTGTGGAAG
>M00285:128:000000000-BF978:1:2111:15040:22253_1:N:0:46
GTTGCATTCCCCTAAGGTGACATTATTGTTTTTACTCTTCTCAGAAATTTCTATTTATTTGTGAACTTTCCGCAGTGTCA
TTGTACCTTGTTGTTTTATTTTAAACGCGTGACCTCATCTGGTCATCATTCTGGCACTTTATTCAAAACAGCTACTGTTT
ATCAACCAGCATTGATGATTACTTGTAGTTGACTCTACTTGAAACCAGGAACTTTGAACTACCTTTGCCATTGTTTTTAA
GCCATATATTAGAAAGTGTCATGTCATGATGATGTGTGTTCAACTTGTCTTTTTTTTTTC
>M00285:128:000000000-BF978:1:2111:8227:22255_1:N:0:46
NNNNNNNNNNNNNNNNNNNNNNNNNNNNNNNNNNN
>M00285:128:000000000-BF978:1:2111:19044:22255_1:N:0:46
GTCAGACAGCATCAATAGTGAGAAAAATAGTTATCATTTTATTAGAAGTTGAAGATAAGTTTGTCACTCAATTGTATTAT
GAACTAATGAGATGTTAAGGGTGCATAAACGCTGGAAAATGGGACAGGAGTGGGTCATTCAGCCTTTCTGCTGTTCAGTA
CGATCATGACTGAGAAGCAATCTCAGTTCAATATACGTACACTCTCCTTTCTTTAATAACTTTGGTATCCAAAACTTCTC
ATTTTTAAATAGATTCAGTGACTTGGCCTCAGCAGTAACAAATTTCATATTCTTCCCCA
>M00285:128:000000000-BF978:1:2111:20515:22255_1:N:0:46
GATCTACACTCTTTCCCTACACGACGCTCTTCCGATCTGGATTACACTCTTTCCCTCCACGACGCGCTTCCGAACTAATT
TACACTATTTCCCTTCACGGAGAGATTCAAAACATGTATAAACACTTTACCTCAATATCTACAGAACATACAAGAGCAAA
AAAATATCAACGATAACCAACATCATCATACAAAACTAGAGACGAAATGAACAATATCAAGCGCAAAACACAGTAAAAGT
CAAATGCACCTCTGTGCAGCAAGACCAGAACAAAAACACACCAGACACCAATTAATGCTT
>M00285:128:000000000-BF978:1:2111:16126:22257_1:N:0:46
TGAAGCCAATTAGGAACTATAAAGGTCCTTATGTGAAGACAGAGGTCACAAATAATGCTCCAAATTACTACCTAGAATCT
GCTTTCCCCAAGAAAAAAGTTGCTATCAATGGAGCAGGAGCATCATTGGATAGGATAAACT
>M00285:128:000000000-BF978:1:2111:15001:22258_1:N:0:46
AATCGGAAATCTTTTGCTATATTATCGAATAACTTTTCTGGTGTAAGAGAAATAGCGGAATAGTTGTTACCAGACGACTC
CGCACCATGAAATACATGCACTACAATTGTTTTCCAATGGTTACTCCATGTGTCTCGTGTAGAAAGTGGCAAATGAATTA
ATACAGCATTCCAAACGTTGTTTTAGCCAAATAAGACATCTTTTGCTATAATATCGAGTAACTTTTCTGCAGTATGAGAA
A
>M00285:128:000000000-BF978:1:2111:5210:22259_1:N:0:46
ATCATTCATGTGTCTATCTAAGAGTCTCTTAAATGTCCCTAATGTATCTTGATTGTCCCTAATGATAAATTGATTCTATT
TAATTCAGACATTTGACAGTTGGGAATATAAAGCATTTGTTGGTTGTGCCAAAAAAACACATTTTTAAAACAAAAGTGCT
CTTTAACTTCAAACAAATTCTGTTATTAACCTTGACTTTTTTTTTTGCACATTGTGCTCATTCAAGATTCCGAAGT
>M00285:128:000000000-BF978:1:2111:21358:22262_1:N:0:46
GAAATCTGCAGCTCGTGTGGAGCTGTGCTTGGTAATTGGAATTGAAGAATCAGGCATGCAGTTTACTGGACTGAATACAG
TGATCCAGATCTCCAATGTGATGTTGTTAAGCAAGGGCCCATCTTAACTCTGTCCAATGACTCCATCGATATTGCAATTT
ATATATATTTATAA
>M00285:128:000000000-BF978:1:2111:15299:22264_1:N:0:46
AGCTACCCAACTGAACCTTGTTTCTTCATCCTCACATAATTCTTCCTTTTCCCTCTTGACAAGACATTCAACCTCCTTTG
TGAACCATAGTTCCCTCACTCGGCCATTCCTCCCTGCCTGACAGGGATGTATCTATCAAGAACACACAGCATTTGTTCCT
TGAACAAGCCCCACATTTTA
>M00285:128:000000000-BF978:1:2111:16035:22267_1:N:0:46
GACTTTATTCCTTGGAGTGTAGGAGACTGAGGTGATCTTATAGAGGTGTACAAAATGCACTCAAGTCTTTTCCCCAGCGT
TGGTGAATCAAGAATTTAAGGGCATAGGTTTAAGGTGAGAGGGAAAAGATTTAATAGGAACTTGAGGGGCAACTTTTTTT
ACACAGAGGCTGC
>M00285:128:000000000-BF978:1:2111:13347:22268_1:N:0:46
GTCTAGTCTGCTATTTTCAGGTGGAAATTGAGGGGAAGAGCAGGAATGGCTTCCTCACCAAGCAGGTATTGGGGAACACC
TGCAGGGCCAGAAGAAGTCTCAGGGAAGCTCATCACAGGGCAGGGGGATTCTGAATTCCCCTGGAGCTTTCAGAGAAACA
CAGGACATTCACTGTCCAAGGCTCCTCAATGTGGACAGAGAAGGTTGCATCTCAAAGAGTCACACAGCATGGAAACATAC
CCACTGAGACCTCGCTGACTATCAAGGACCCATTTACACTAATCTCATTTTATTCTCTCC
>M00285:128:000000000-BF978:1:2111:19018:22268_1:N:0:46
TAGCCATTGGGCCCCAGTATCTCAAGAATGACACATATGGAACCAAATCCCAGCAATAAAGTGAAGGAATATTGGGAGTT
AGACCTGCATCATAACAAAATAACAGTAAGTATCTTAGGCAAAATATA
>M00285:128:000000000-BF978:1:2111:14354:22270_1:N:0:46
TAATAAGAGTGAACTTTTTCCACTGAATATGAAAACCTCAATTTATAGCCAGTTACCCTTTAAATTGGTAACTGATTATT
TTATGTATTTAGGTGTTAAAATTACTAATAAGCATAAGGATTTATTTAAAGCTATTTTTTTTTTACCTTTATTTGACCAA
GTTAAACAATCGC
>M00285:128:000000000-BF978:1:2111:16475:22270_1:N:0:46
CACCCACTCTCTTAATCGTATCAGAACTCCTTCACCACCCAGTAATTTTAGGGGGGTATGCGAGCAATCGTTAACCCGCC
AGGGTTGCGGCCGGCTCCATGGTTTAAACTTGTACTACCCTCGACATAATATTTTCATGACTCACCTACTTATTTCATTC
ACCGGTCACTATTTGTCAAGTTGAGTTAATTAATCATCGCGGAGACTAATCATGAAATCATGTATATATA
>M00285:128:000000000-BF978:1:2111:11949:22273_1:N:0:46
CTTGGGGTCGAAATCCATAGCTCCCTGAAAGTGGCCACAGCAATACATAGGTGGTAAAAAAGGCTTGGGGCAAGTTTGCC
TTAAAGTTCAAGTTTATTGGCATGGGCATACATACCCAGGGTATAAATGCCATGAAATTTT
>M00285:128:000000000-BF978:1:2111:17147:22273_1:N:0:46
AGTGAATTTGGCCATGCCAATGTGACATATCTTGGTTATGTTGTAGGTCAAGGCAAGTTAGCCCCTGTTCAGGCAAAAGT
TCAAGCAATATCTGAATTCCCTGTTCCTACAGGTATCATGACTGTTAGAAGATTTCTGGGAATCGTTGGATATTATCGGA
AATTTTGTAAAAATTTAGCAGATATTGCTCTTCCCTTCACTCCCTTCTTCAAGATTAGTTAAATTTGTTTGGA
>M00285:128:000000000-BF978:1:2111:10268:22277_1:N:0:46
GTGTGTTTGTAGCCATTTCTTCCAAAGAGTACCACCATTATGCCCACATTCCTGCATCTGCAGACAAATAGAAGAACACC
TTATGTTGGCTGACATTTAGTGCCACCCACTTCTCAAAGTGTGTTGCAAAAGTAGATCCAATACCATCACTGATGTAAGT
AAATACCTGACTAGCATTTCAACATTGTTCAAATTACTTAACCTCATGCTTTCAATGCCACTGCATAGAAGGCATGCTCA
>M00285:128:000000000-BF978:1:2111:8952:22278_1:N:0:46
ATAGATAGAGATAGATAGACAGAGAGACAAACAGATAGATAGATAGCTAGACAGAGAGACAAAGAGACAAACAGATAGAA
AGATAGATAGATAGATAGAGACAGATAGATAGATAGACAGAGACAGAGAGACAGATAGATAGATAGACAGAGACACATAG
ATAGATAGATAGACAGAGACACAGATAGATAGATAGATAGATAGATAGAAAGAGAGACAGAGATAAAAACAGAGAGATAG
AGAGATAGACAAAAACATAGAATGAAAGATCGATAGATATATAGATAGAAAGATAGAGA
>M00285:128:000000000-BF978:1:2111:10085:22279_1:N:0:46
TCTACAAGTTTGCAGACGATCCCACCGTTGTGGGCCGTATCTCAAATAGCGATGAGTCAAAGTACAGAAAGGAGATAGAG
AGATTAGTGGAATGGTGTCATGACAACAACCTTTCCCTCAATGTCAACAAAACAAAAGAGATGGTCATTGACTTCAGGAA
AGGGGGTGGTGTACATGCACCTGTCTACATCGATGGTGCTGAGGTCGAGAGGGTTGAGAGCT
>M00285:128:000000000-BF978:1:2111:18088:22280_1:N:0:46
TACAATGGAGGCATTAAAAAGTGTTACTGTCATCTAGCCTTTTTTTTATTGACTGAATAGTGAGAATCAACATCCTGGAC
TGAAAAGAATTTTGGTGCATGCTACTCTAATTGTTTGCCAACTGAAGGTCTGCATTCTTTATTTGAATGAGTGTTGCCCA
ACC
>M00285:128:000000000-BF978:1:2111:6663:22280_1:N:0:46
GGAATGGTTGTACAGAAAGGATATTTTGTGTTCTTTGCAATGAAATTAACATCAGCATGCAGAATATCAAGCATCAATAT
TAGTTTAACAATAAAGAGAGGCCTCTCCAGAGTCAGTTGCAGTAAATCACAGCAAAGGAGCAGCAGAGAGAGTGCTTGCT
AACGTGCTGCAGCATTCTCTGTATTCTGCATAAATGTGGGTTCATTTTTTGTTAAATGAAACTTACACCTGGACAGCTGT
AGGGAAAAGAAAGTGCAACTTCCAGATG
>M00285:128:000000000-BF978:1:2111:12457:22281_1:N:0:46
CTGCCTTTACCTCTTGTTGTCTTGGTGTAGCAGCCAGCATAATCATAGACCCCACTCATCCGGGACATTCTCTCTTCTCT
CCTCTTCCATCGGGTAGAAGATACAGGTGCCTAAGGGCACGGTCCACCAGACTTAAACACAGCTTCTACCCCACTATGAT
AAGACTATTGAATGGTTCCCTTGTACAATGAGATTGTCTGTGACCTCACATTCTACCTTGTGCGACCTTGCACCTTATTG
CACTGCACTTTCTCTGTAGCTGTGACACTTTTACTGTACTGTTACTGTTTTCACTGTACT
>M00285:128:000000000-BF978:1:2111:20624:22285_1:N:0:46
GTGATGCCCTTCATAGGTGACTAGCCCTCTTGTTAATAATTTTGCACTTGGTCTATGGAGAACACTGGCAGTTTAAGAGT
CAGCCTTCCAGCTTAATATTGAGTTCTCTGACTTTAACAAACTCATTTTTTCCTTTTTATCCATGTTATAAATGCCCATT
TCTACCTGTCATCCATCTGTGATTTGGGTCAGTTTTTCTCTCCATTGGTGTAGTTTATTCTGCTGGATATGCCCATAACC
TTGCTATGAGCAACACCAATCTGAATCTGATTACCACACCAACCCATTTGGTCTCACCCT
>M00285:128:000000000-BF978:1:2111:19764:22286_1:N:0:46
ACTTATGAATTAATAAATTAATTTATAGCTCAGTGTCTTATAATCTGTTAATTTATTACACCACAAATGCACCATACTCA
TTCTAAGAAGTTAATATTTTCTATCCTTTTGAATGTTTAAATTCAGTTGTCATTACCATCAGCCCTGATCTGCTCTCAGT
TCTCACCCACTATTTTACCCCTTTATTGATGGGGCATTTTTGGTGCCTGACAGAACAGGCAAGGGATAGTTTGTGAGGTG
ATGCTTGGGTGTGCACCCAGTGCACTGACTCAATATTCTCAATGCTGATCTGAATGTTCC
>M00285:128:000000000-BF978:1:2111:13545:22290_1:N:0:46
ACCACACGTGTGCTAATCAGCAAAACCAGCATGCAATGGATAGAGTTTTGTAATTGCAAAACCAGCAGATCACTTCAAGG
CACCGCGGCCCTGCCATGTCTCACCAATTGCATTAGGCATTTAAATAGCCAGCAGATTTAGTTACATTTATTGTCATATA
CATCAGTGTGCAATGAAATTCATTGTTCGCATGAAGCTCACAGAGTAAACAGTATTCATGACAATAATAAATACAACAAT
AAGTACAGAAACGAGCACAAAACAGCAGAATGCTGCAAAAGTACAATGGTGCAAAAAGA
>M00285:128:000000000-BF978:1:2111:6635:22291_1:N:0:46
TGTGAAGAAGGCACTGACCTTTGGATGAGATGTTAAACCAAGGTCCTGTCTACCTTCTTGGGTAAATGTGAAGACAATCC
CATAATATTAACTTCTATAAAAGCACCAGTGTTTTCCTGACATTCTGGTCAATAGTTAACA
>M00285:128:000000000-BF978:1:2111:18062:22296_1:N:0:46
AAAAATTGGTAACAGTAGTCCTGTCAGCTTCTCTTATCAGCATGGTGTTGGAGTCTATAATCAAGGAAGAAATAGTTCAT
CATGTAATCAAACAAAGTTAAGCTGGCTGGACAAATTTACTAGAGTTCTTTGAAGAATGCGACAAGCAGAGTCAATATGA
GGAATCATCTGTAGTGTTTTTTGAATTTCAGAAGGCATCTAACAAGGTGCCACATAAGATACAAAATAAGAGCACATGAT
ATCGGGGAAAATGTGTTGACACAGATGAAGACAGTCAGAATAAACTGGCCTTCATAAATG
>M00285:128:000000000-BF978:1:2111:23234:22298_1:N:0:46
TACCTTGACTGGGCAAAATGCACTGCAGTTACCCATTCAAGATACTCTGACAGTAGTCCCAAACCTGCAATTTCTATCAT
CGAGAAGGATAAGTACAGCAGTTGCATCTGAAGCCCAACACCTTCAGGTTCTGCGTCAACCCACACACCATCCTGACTCG
AAACTATATTGCCATTCCTTTCTCACTTCTCAATTATCATTAGGTAAGAAATGCTGGCTTTGTCAACAACAACTATATCA
TGAAAAGTGAATAAATAAAAAAATGAAGAACCCAAATAATCTTGTTTAAATGGAGTCTT
>M00285:128:000000000-BF978:1:2111:18022:22301_1:N:0:46
CCTCCCTAATAATCTCTTAATGTGTCCTTGTGAGAAATGTTCAGCCCCTGGGATCTGTTGCACCATTCAGTCAGGTATTG
GCTACCCTGCGCCTCACCTCATTCTTAACATGTTGTTTCCATAGCCCTCCTTGCCCAACAAGTCCATATTGGTTTGGAAT
ATTCCACTTCACCTTCAACCTCAGTGGATTTTTGTGGTGAAAGTTCCAAC
>M00285:128:000000000-BF978:1:2111:13648:22303_1:N:0:46
ATCCCAAAGTCTTTTTTTGACAAGGTTGATTCTAAAATTCTATCATATATTTGGCAGAACAAGAATCCAAGATTAAGTAA
GAATTATTTACAAAAATTGAAAAAGGATGGAGATATGGCCTTGCCTAATTTTAGATTATATTATTGGGCAATCAACATCA
GATATTTAATTTTTTGGACACAAGAATTAAATGTTATTCAATGCCCTAAATGGGTACACCTTGAGTATCAATCAACACTT
GAATTTTCGTTATTCTCTATTTTAGGAGCTTCACTTCCTTTCGCACT
>M00285:128:000000000-BF978:1:2111:13414:22307_1:N:0:46
GTGTTGCTGGTGAACAAGGACACGTCGTCCTCCTGTCCGGTCGTGGTGCCTGTGCCCCCACCCGAAGACCTCATTCAGTG
CCCCCCCACGGTGCACACCACCCCACAGAGGCCCGTCCTCGACAGCAGCCAGGAGGCCGAAGCCAGGTCCCCAGCCCGAC
CTGCCTCTCCGTCCATTGCCCCTCAGATACCTCCTCACCCGCCCGCAGCAGCGACACCCACAGGTAAGCC
>M00285:128:000000000-BF978:1:2111:13186:22308_1:N:0:46
CCCAAGTGGCCTGTTTGGACTCTAAGATAAGATAAGATCTTTATTAGTCACATGTATGTCAAAACACACAGTGAAATCCA
TCTTTTGCGTAGTGATTTTGGGGGGCAGCCCACAAGTGTCACCATGCTTCTGGTGCGAACATAGCATGCCCACAACTTCC
TAACCCGTACGTCTTTGGAATGTAGGAGGAAACCAGAGCACCC
>M00285:128:000000000-BF978:1:2111:16601:22309_1:N:0:46
TACCTCTGGATTATTGGCCCAGCTTTTAGAATTTCTAACACAAGCCCAGTGCTACCCTGGAAAGTCCTGCCACATTATCT
TGCACTTATGTAGCACCTTGTACAACCACTGGCCGTTCTATGGAGTCTAACAGTCAGTGAAGTACCTTCTGAAGCGGTGT
TACTGCTGTAATGTAGGAACCACAGTGGGCAAGTAGAGCACTGCAAGATCCCAGAAATATTCTGATAGCCATTTATACCC
ACGTGGCTTGAATGATGAAAGTTCGCAGGATCACTATGGGCTGAAGGGCCTGTTTTGATG
>M00285:128:000000000-BF978:1:2111:25602:22309_1:N:0:46
NNNNNNNNNNNNNNNNNNNNNNNNNNNNNNNNNNN
>M00285:128:000000000-BF978:1:2111:8808:22311_1:N:0:46
CGCTTGTCCCAGACTTGCTAATTCTTATCCCCACGATGACCTTACCAGGTTGTTTCTGACAACACAGATGTAGTTACAAC
CAAGCTCCATTTTCTTCTGTGACGGAGAATTACGAAAGTAAATGAAGAATATTCATCCTTTTCCTCCACATAACCGCTGT
CACCTTGTTTTTTTTGGACAGATTAGCCTGGATAATCAGAC
>M00285:128:000000000-BF978:1:2111:11686:22315_1:N:0:46
GACACAGCTTTGTAGGCCGAAGGGCCTGAATTGTGCTGTAGTCTTTCTATGTCGTATCTGTGGGAGGAGTGGAATTGTTG
ATGCGTCTCATCCTAATGCAGGGTTTCGACCCGAAACATCGACAATTCCTTCCCCACCCACCATAGATGCTGCTCGACCC
CGCTGAGTTCCTCCAGCAGAATGTTGGTTGCCCGATAATCCCTTGATTCCGTTCCCAACCAGGAATCTGTTGATTTCTGA
CTTGAATATTCGGTGACCGAGTCTCCACAGCCCTCGGGTAGACGGTTCTAAAGATCCACC
>M00285:128:000000000-BF978:1:2111:12148:22317_1:N:0:46
GCTGGAGGAGGGAAACGGGAGCTGTGTTGCCCTTTCTCCCTGCTTGAGTCGACTGATCCTCAGCTGTTCTGATATTGTGT
ACTTCTTTGTCTCTCTCACAGGCACCCTCCCTCACCCTTAAGGTGACTGTCATGGAGGCAAGAAACCTGTTAGCCAAGGA
TGCCAATGGTGCGTAACCCAGAGCCTAGGAATTGCCTTCTGTGTCTTCCATTGTTCTTCATTAATC
>M00285:128:000000000-BF978:1:2111:6060:22318_1:N:0:46
AGTGGCACTGAAACTGTAGTGCTCACTCTGTAAGGCTCTTCCTTCAGAGCAGAACCCCCTTGGTGCTACAACAGGGCAGC
ACTCCCACAGTACAACACTGGGTACGTCAAGGCTGAAGTGGCATTTGAACCTACAATCATTGAATGCGACCCACAGAGGG
GGTTCAATGTAAAGAAAATCTGGACTTCCCCATTTTTTAACAGATTTCTTGTGTCATAATTGGAATAGCTTTAAAATAAC
CAGTTAATATCACAACCAGTACATGTTTTGATTACATTGCTATTGATTACAACAGAATAT
>M00285:128:000000000-BF978:1:2111:9158:22319_1:N:0:46
CCAACGCCCAGCCCCCACACTGCACTTATCGGCCAAAATCAAGTATTGTTTCTCTTGCAGTTTTGAGGAGGGTGTGAGTG
TTAGAGGAGGAGAGGGGACAATGTGTCTGGTGGTAGGGTCTCATTGAAAGTGGCAGAAATTACGGAGATTATCCGATGAT
TGTGGTGACTGACCCACACCTTCACCTGCACCAACCTTGCATCAACCAGCATTTTGTTTTAGATTTTCATCACCTGTATT
TTTTTACATTTCAATCCCTGACCAATTCTAACGCATCTCTCCCGACAGTCCTGCCTGATC
>M00285:128:000000000-BF978:1:2111:21533:22327_1:N:0:46
CAACAGGAAGAGGCACTTCGGCCCACCAAATCCGTGCTGGCCACCAACCACATTTACAGTAGTCCCATTTTATTCTACCC
ATGTTCCCATCAACACCCCGGAGACTCTACCCCTCACCCACACACTAGGGGCTGTTGAAGTGACCAATTAACCCACCGAC
CCCCAAATGCCTTTGGGGTGTGGGAGGAAACAGGAGCACCCGGGGGGGGGGGGGATCCCACAGGGAGAACATGCAAACTC
CATACACACACCGTGCCCAAGGGCAGATTTGAACCAGGGTCCATGACAAAGTGAGGCAGC
>M00285:128:000000000-BF978:1:2111:24651:22327_1:N:0:46
GGCCTGATGTGATGTATCCCAGGCTGCTGTGGGAGACAACAGAGGAGATTGTTGGGGCCCTGACCGAGAGATTTAAATCT
TCACTGGTCACAGGTGAGATGCTGGGTGACTCGAAGACAACAAAGTATTCAGGAAAGGGAGCAGGGATAAGTTAGATAAT
AAAAGACCAGTGAATCCATCATCAGCAGTTGGAAAATTATTTAAAAGAACCTTTGAGAAACAGGAATAATCTGCACTTGG
AAAGGCAGCGATTGATCAGGGATTATCAGTTCGGATTGCTTGATGGGAAGGAAATAC
>M00285:128:000000000-BF978:1:2111:20124:22328_1:N:0:46
ACCTGCAATAACTCCATAGGGCATGTCCTGGACATATAGCCATGACAGAGGAACACTGAATAATCCAATAACAAAATAAC
ACAGGTGCTGAAATTTCTGAAATAAAAACAGAAAAAGCTCAATAGATCAAGAAACATCTTTGGTGAGGGAAACAGTTAAT
GTTTCAGGTCAATCACCCGTCATCTCAATATTTTGTATTCCTGCTGT
>M00285:128:000000000-BF978:1:2111:24774:22328_1:N:0:46
ACTTGTTTGTAACTGGTGCTGCAAAAACCCAATTCATGGCATTTATACCCTGTGCATGCATGCCTATGACAACAAGACAC
TTGAACTTGATGTGCCACATACCAAGTAAGAGAGATGGACAATGAAACAATACATTTCAGTACAGCAGCAGTTTCAGTTC
TTCATACAGCAGAATAGTTCTATGTTAAGGGAGTGTACATTAAGCCTGCTGC
>M00285:128:000000000-BF978:1:2111:11586:22328_1:N:0:46
AATCACATTAGCAGATATCCGGAGAGCTGTGGCCAGCCAAGGAGACAGAAAATGGCAAAGAGAGGATGTCAGACTATATT
GTCACAACACTCCAAGAAAAAAAATCTGAAATTGCCCAGGAGATTCTTTATGATAGCACGGACAACCATGGAGTCTTACT
CTCAAACCTTGGCAGTGGGGTTAACTTTGGCATCAGGGTAACTAAGCAGCTTTCTCCAGGATCAGAAAAGTAATG
>M00285:128:000000000-BF978:1:2111:18219:22328_1:N:0:46
GAAATCAACTACTTCAGGCAGCACGGGTCAAAGGTCTGGATAGTGAGGGTATTGTTGGCAGGTCATTAGCATTTTCATCA
AAATCTGGCTTATCATCAAAGAATAGATGGGGACATTAGATTGATGGCAGCAATTAGAATAATAACAGTAAAAAGAACAG
ACCATCTTAAGATTA
>M00285:128:000000000-BF978:1:2111:9199:22330_1:N:0:46
CATGGCCCCATTATTGTCTCATAATTTGTGCCAAATGTTGTGCAATTATCATGGTAATTGAATGGCCATGATAATGGCAG
ATACCATTCATTACCCTGCTACAACCAATCATATAATTCAGCAGTAAAGTTGAAAAAAATGATTATTGAATCTCAGTGCT
GTTTCATTCAGCTTAGATCATATTAAAAATTCTGTTCTGAAATGCTATAAAATCTGTGTTATTATTGTGTCACTTATTGA
TAAATTATTGATAAATTTAATTTTCAATATTGCCAAAGGCTGTTTTGGTATCGGGTGTG
>M00285:128:000000000-BF978:1:2111:23813:22332_1:N:0:46
GCCTGTGACCACACGGTCTTCCCCGCAGGTGCTCGGATTTCCTCCCACATCCCAAAGATATGCTGGTTATTAGGTTTGTG
ACCACTGTAAATGACCCCTGATGTAGGGGAATCAGAGTGAAATTGATGGACAGGTGAGAGAAGATAGTTTGCAGGGAAAT
AATAAGTGGGGTAAAGGAACTGATGGGAATGCATCAAGAGCCAGTATAATTCAAGGGGTGAACGGCATCCCTTTGTATCA
TGGGAAAACATGAAGTAGTTTATGAGAAAATTAGTGTAAGTGCCAATCATTGTTGGTCGT
>M00285:128:000000000-BF978:1:2111:17512:22334_1:N:0:46
CCCCCCACTGTCGGTAAGGAGCTTTTACGTTCTCCCCATGTCTCTGCGGGTTTCCTCCTGGTGCTCCGGTTTCCCCCCAC
ATCCCAAAGGTGTACGGGGTTAGGAAGTTGTGGGCGTGCTACGTCGGCACCGGAAGCGCGGCAACATTTCCGGGCTGCCC
CC
>M00285:128:000000000-BF978:1:2111:23841:22335_1:N:0:46
AGATTTCTTCTTAGGCTAAAACAGCTTTTTCTTAGCTAAATGCATTCATTTTCCACTTTCTACATCAAAACTCAATGAAT
ATCTACAGGAAAACAATTGTAGTGTATGTATTTCATGCTGCTGAGTCTTATGGTAACAATTATCTCATTATACCTCTAAC
CGCTGAAAGGTTAATCGCTGAAGTAGCGACAGATGTCTGATTTGGCTAAAACAGCGTTATTAAGCTAAATCCATTGATAT
TCCACTTTCT
>M00285:128:000000000-BF978:1:2111:5318:22336_1:N:0:46
CCGGGAAGGGTGTAGGTTCAGTGGGGAGTGGGCAGGGTGTAGGTGCAGAGGGGAGCGGGCAGGGTGTAGGTGCAGTGGAG
AGTGGGCAGGGTGTAGGTTTCGTGGGGACCGGGAAGGGTGTAGGTTCAGTGGGGAGCGGGTAGGGTATATACGGAGACCA
CACGTCTGAAAATCAGGCATTCTGCGAAAACACGTATGCCGCATTTTTTTTGAAATACAAAATCATTCTTGATCTGTTGC
GGATAAATCTTGTCACTAAAAGTATTTGCGGTGCATTGCTATACAGAAATACTTCACCC
>M00285:128:000000000-BF978:1:2111:18689:22339_1:N:0:46
ACCAAGGAACAAGAGTATCAGAAAGAGCTTTAAAAAATTCAACTGTATATCCATCAGGACCTGGTGCTTTACCAGATTTC
ATTGAAAATATCACATTCCTTATTTCTTCTTCTAAGATGGGAGCATCTAATATAGAACATTCATTTAAAGAAAATTGAGG
AACCTTCAAATCTCTTAAAAATTCATACATTAATGTGGGATCATCAGACGATTCTGATTGATATAAAGAAGAATAAAATT
CCTGAAAAGATTTATTAAT
>M00285:128:000000000-BF978:1:2111:9521:22339_1:N:0:46
AACACATCCTCTCTCCTGATATCTACATACTCTAGAGTATAACCCTTACCAAAACTGTCCTCGGTATCATCAAGACCCCT
TTCCTTAGTGAATACTGAAGAGAAGTATTCATTGAGAACCTAACCCACTTCCACAGCTTCCAGGCATATCTTCCCACCTT
TGTCTTTAATTGGACCTACCTTTACTCTAGACATCCTTCTATTCCAGACGTATGAGAAAAAAGCCTTGGGATTCCCTTTA
ACCCTACTCGTCAAAGCCTTTTCCCGTCCCGTTCTCGCTCTCCTCAGTCCCTTCTTGAGT
>M00285:128:000000000-BF978:1:2111:13068:22340_1:N:0:46
TTTTAGGAAGAAGACTTAGGAGAGAGAATGCATCTTTATAAAAGGAGTGTAAAAAGGAAACAGTGGAGAAATTAAACAAA
TATTTTGGTAGTCACAGAAGAAACAAGCAAATTCCAAAAACAGTGGAAATAGATCTAGGGGTAATGAGGTGCTGAAA
>M00285:128:000000000-BF978:1:2111:17529:22343_1:N:0:46
TAGTTGAATTGGCCACTGTAAATTACCCAGTGTGCAGGTGAATTACAGCGATTCTGGTCAAATTGTGTGTCTGAATGTGT
GTGTGAGTGTGTGTGTGTTTGTGTGTTTGTGTGTGTGTGTGTGTGCGCGCGTCTAATTGTGTGCGCGTGCACGTGTGTGT
ATTTGTGTTCTTTCCTGTGTATGTGTGTGTGTGCACAAAAGTGAGAGAGAGGGAGATGATAGATAGA
>M00285:128:000000000-BF978:1:2111:9428:22345_1:N:0:46
CAAAAAATTGTTCACATATGTAATACAAAAGTGTTCAGTTTACTAGGACAATGATTATCTTTGCCCTGAGTAGTGATTTA
ACGTGGATAAATTTTGCATCATTAAATCCAACACTGTATTTGATAAATTAACAAATGCAATTAGAAACTGAGCAGGTTCC
TCTGTTCAAGACCATTCAATTGCAAATCAAGATTATTTGCTATCGTGTCCTTAGGGTCTTTTGTGCTGTTGTTCACTAAG
ATGC
>M00285:128:000000000-BF978:1:2111:9704:22345_1:N:0:46
GTATGTTGCAAATAGCAAAAGTCCCAGCACCGATCCCTGTAGAAATCCACTAGTAACCGGCATACAGCCCTCTACCACCA
CACTCAGTCTCCTATTGCCAGACCAATTTTGGATCATTTACCATATTTCATTTGACCCTGATCTCGTGGGCACTCTCCTT
TTGCACCAGGATTCCATGTGGGACCTTGTCAGATGCCTGGCTGAAGTCCATGTAAAACAGATCCACTGCTCTTCCCCCAC
TGATGCACTTGGTTACCTCTTCAAAAATGTCAATCAGATTACTCACACAGGATCAGCCCT
>M00285:128:000000000-BF978:1:2111:10336:22345_1:N:0:46
TAGACTGCCAAATGCGTAGATGTGTAGAAAATGTATTCTGTAGCTATATTTTGGCAATTCCAAAAAAAAAAATTCACTGA
TTAATATTTATTTACAGCTTTTTGCTCATTTTAAATAACATTGAAGCTGTTTACACACCATTATACAGTGGCAGTTTTTT
CTTAGGCATGTCACTTGCTAAGTTTGATAGGGAAGTAACCTTAGAGTAGTTCAATCCTTTCCACCATTTTCATTGATCCT
GTGAAGGGCTAAACTGGCTTTTCACGCACAAGGGCACATTAGTGATTATAGGTCAAATA
>M00285:128:000000000-BF978:1:2111:11883:22346_1:N:0:46
AGGGCCAAGAGAGCAGATATGGCTTGGAAAAAATTGAGCTCGAAGCACAAGAGGGATGAAAGTGAATAAGGTTAAGAAAG
TTATCTGGTCAGCTAGCAAGAGGGATAGCATAGTGACCAATCTTAGAAATGAGGAGATACACAAACTCCCTGCAGGGTTT
CAGAAGATGTAGAAATACATTCAAAAATCACCCCTGCATTTCAAGTTAATCCAAGAATAGTGAATTGTTTGTGCAGAAGA
GAACAAAACCCCAATATCATTTGATGTATGCAAGCTCATTTCACAAGGAGTGGCTAAAC
>M00285:128:000000000-BF978:1:2111:11575:22350_1:N:0:46
CATTCCACAGATTCACCACCCTCTGGTGGAAGAGGGTTCTTCCAAGATGCCCATCAGAGCTGGTCTCATACACCTGTGTT
TGGCCCATATCCCTCTAAACCTTTCCTATCCACATAGGATAGACCAGCCTGTTCCATAAACCCACCACCCTCAGTGTGGA
GAAGTTGCCCCTCAGGTCCCTGTTATCTTTCCCCTCTCACCTTAAAGATTTAGTAGTGAGTCAATGTTATTGCCTCTCTG
ATGTTGCATACA
>M00285:128:000000000-BF978:1:2111:17825:22354_1:N:0:46
TCATTGATACAGATTAAAGTTGTGCACAGGGCCTATATGTCCAAAGATAAGCTAGCTCGTTTTTATGATCGTATAAACCC
TATATGTGACAGATGTAAATCAAACGTGGCTTCTTTATCACATATGTTCTGGTCTTGTCCTTATTTGGAAAAATATTGGA
AAGACATTTTTAATATTATTTCAGATGTATTGAAGATCGATTTATAACCTCACCCTATTACTGCAATTTTTGGATTACCA
TGGATAAAGTCTGGCCAT
>M00285:128:000000000-BF978:1:2111:6760:22363_1:N:0:46
GGTGGGAAGAGAAGAGATAAGATGACAGGTGTTGTATTTCCTGCAGTCTTTGATCCAGAACATTAATTCTGTTTCCCATT
CCATGGATGTTGCCTGACATGCTGAATGTTTCCAGTGTGTTCTGTTTTTATTTCAGATTTTTAGCATATGAGTATGTTGA
TTAACTTTGACAAATTTGCTTTCCACACTATTGACAAATTTCAAACAAAATTATAAAGGGGAGCAATGTTTCCATAAAGC
TTCCGATGGTCCTGCAGTTGATTACCTCAAAAACAAAATATCACACAGCATTTCTCAATT
>M00285:128:000000000-BF978:1:2111:19540:22363_1:N:0:46
TTGTTGGAAAACAGTGTGACAAAGAAAATCTGATTAGATGCTGTTTGGGACTACTTTTGTTGCTGTTGCAGGAGAATTGT
CAACTGAAAGCAAGGATGAAATAGGCAGTAAATGAGAAGGGCAACACAATCAAGAAAAAACATTTTGTGGGCATTGGTAA
T
>M00285:128:000000000-BF978:1:2111:5733:22365_1:N:0:46
TGGGCTCCAGTTCTGTCGTTGTCTCCAGTTCTGTCGTTGTCTCCAGTTCTGTCGTTGTCTCCAGTTCTGTCGTTGTCTCC
AGTTCTGTCGTTGTCTCCAGTTCTGTCGTTGTCAGTGATCCCTCGATTCGATCCTAGAATCACAGATATGTTTGTAAAAA
TCAAAAATGTTGCCATATGTAGAGCTGCCCTTTTGCTAGTGTTTCTTTTCCTGTCTATACTTTGCTTTTGATTTTAATGA
CAATGGGAAAGTAGGTCATCATTTGGAAATTGTGGACCCATTGAGATCAGTTGGCAGCTG
>M00285:128:000000000-BF978:1:2111:20700:22370_1:N:0:46
TTTAATGGTATAATGGTGGGATAGAAGCTGTCCTTGAGCCTGGTGGTACGTGCTTTCAGGCTTTTGTATATTCTGCCCAA
TGGAAGGGGGGAGAAGAGAGAATGTCCGGGGTGGGTGGGATCTTTGATTCTGCTGGCTGCTTTACCGATGCAGTGAGAAG
TGTAGACAGAGTCCATGGAGGGGAGGTTGGTTTCCCTGATGTGCTTAGCTGTGTCCACAACTCTCTGAAGTTTTTTGTGG
TCACTGGCA
>M00285:128:000000000-BF978:1:2111:7687:22371_1:N:0:46
TGCTCTGCTTTTCCTATCTTCAGTCCTGAGGAAGGGTCCTGACCCAAAACGTTGACCGCCTGCTTTTCTCCACGGATGCT
GCCTGGCCTGCTGAGTTCCTCCAGCATCATCGTGTTTTTCATCCAGATTCCGGCATCTGCAGTCCTTTGTTTCTCAGAAG
TAAAACATAGACTGAAGGCCAAGTTGCCCTCAGTGATCCAGGCCACTGCTCCTAGGTGCACAACAATACATTTCTCACAA
AATGGCTGGTTCACCTATGCCTTTTACACTGAACAATACCTGTCAC
>M00285:128:000000000-BF978:1:2111:6685:22372_1:N:0:46
NNNNNNNNNNNNNNNNNNNNNNNNNNNNNNNNNNN
>M00285:128:000000000-BF978:1:2111:7774:22373_1:N:0:46
AGTCCTGCAGACTGCCAGCTGTGGATATCAGATGGCATTATGTGAACAGTTTGCCTCCACATTGTTTATCTGGGAGAGGC
TCAGGGGTCTGGACCAGTTGTTGGAAGGTGGCAGAGGTGGGATTCGGAGACAGATGAGCAGCTATGAGGGAAAGGAAGAG
GGCCAGCTCAGTGGCA
>M00285:128:000000000-BF978:1:2111:14268:22377_1:N:0:46
TTTCTCTATGTAGTAGGGAAGGGTTAGATCTTCGAGCAGGATAAAATGTCAGCACAACATTGAGCTGAAGGGCCTGTGCT
GTGTTGTAGTGTTCTATGTTCCCAACCTACCTCATTGTGGCCTTTGTAATTCATTTGTCTGCCTGCACAGTACTTTCTCC
GTAACTACAACACTATATTCTGTGTCCAAATTGAGTCCAGATGAAGGTTCTTGG
>M00285:128:000000000-BF978:1:2111:17415:22378_1:N:0:46
TGACTGCTTGCACTCCTCTCCTTATCCCGGCCAACAGAACTTTGAAGGAGGATAAACCTTGCTTTCTTCTAAAGCTTTAA
CAGCCTCATTCTTGTATGATTCATTTTTGGGATCTGGGTGTTGATGGTAAAACCAATATTTACTGCCCATTCCTAACTGC
TCCAGGGGACTGTCCTTAAGCCTGGTGGTGCGTTCCCTCAGGCTCCTGTATCTT
>M00285:128:000000000-BF978:1:2111:12264:22379_1:N:0:46
TGGTCTGCCAGCATGCCGGCCAAGATCACAAATCCCTCGCTCTTGTCATTCCACCCTTGAATCCTGTCCTCGGTACCTGC
ACTGGATTTCTTGATCCTATTCCAGAACATCCTTCCCCACATCTGTGTTCAGCCAAGGCCTTTGAGGCCCTGCTCACAGC
GCCCACTGTTGTGAAACAGATTCGAGGTCTCAAAAGACAAGGACTCTGAACACAGTCTTAGAGATAAATAATTCATTTAC
AAAGACAACCGCAGGGAAAAGGCAACAAGAGGAACACACACCCACCAACACACACACCC
>M00285:128:000000000-BF978:1:2111:21045:22380_1:N:0:46
CCTGAAAAATAATTCAGTGACAAGAAGTGAGATCCCATTGTGAGGCTGAGGAAATTAAACTTAGTTAATTAAATAAATCT
GCAAATAAAAAGCTAGTATTGGTCTAGCCTCTAACACTCCAATTTAACTGATTATTTTCCGTCCTCTGATACAGCCCAGC
ACATCACTAAGTTGTATCATAAATCAAAATATAAACCAGAAAAGAAAACCAGGCAGATTAACCAACATTGACCAAAGTAC
CAAACATGATGAGGGTGCACAAAGCCCAGTTGATCATGCAGGTCTTCCTCCCTGTACCTG
>M00285:128:000000000-BF978:1:2111:20534:22380_1:N:0:46
CTCATTCAATGCATCCTCATAAGACATGCTCTCCAATCCAGGCAGCATCCTGGTAAATCTCCTCTGCACCTTCCCTTGTA
CCTTCCTCCAATCACTTTAAAATTATGTCCCCTCGTGTTAGCCATTGTCACCCTGGGAAAAAGCCTCTGACTGTCCACTC
AATATATGCCTCTTATCACTTTGTACACCTCTATCAAGTCACCTCTCATCCTCCTCCTCTTCAAAGAGAAAAGCCCTAGC
TCACTCAACCTATCCTCATAAGACATGCTCTCTAATCCAGGCAACATCCTGGTAAATCTC
>M00285:128:000000000-BF978:1:2111:8062:22381_1:N:0:46
TGATGGGACCATAGGGAGAATAAAATGGGATTAATGTAGGACTAATGTAATGGGTGGTTTATGCTAGGCAGGAACTTGAT
GGGCCTATTTCTGTGTTGTTTCTATAACTCTGTGTCCAGTAAGTGGCAGCAGGCGACTTTATTTCTCTAATTCTGCAAAC
AATGAGCTAAATCTTTCCTCTATAACTTTCACTGAACTTACTTCACTAACAACAGCTAATGTTCCTTCTCACAAGCTGTT
TGTGAGCA
>M00285:128:000000000-BF978:1:2111:16433:22382_1:N:0:46
TGTTCATGCAGCAGGTTTCCATAAACAGCAGCCAAAACTCTTTTGGGTGGATATAGAATGGATCCAAATTCAGTTACAGA
TTTTGAAAGGACATTTGCTAAATACTTAGAGATCTAGTACTCTGGGCTGGGGGTTAGCTTCAGATTAGTTTATTGTCATT
TGCACAGGCTGCAATGAAATTCTTGCTCTCCTGAAGCTCACAGAGTAAACGTGGTAATAATGAATACAACGATGAGTGCA
AAGCAGCAGAATGGTGCAAAGATTGTGCAATCTGAGGTAGTGCAGAAAGAAATGCTAA
>M00285:128:000000000-BF978:1:2111:7173:22382_1:N:0:46
AGAAGAAGAAGAACGCTGTCTTATAAACATCCATTACATCTCCTGCAGACCATGGCAAGCTTTAAGTGGGATACTTTGGG
TTCCAAAAGGCATTTTAAGAAGCCTTGTTAAAGATGCATCAGATTATGCTTGCCTGCTGAGAGGAAATTCAGACTACATG
ATGCCACAAAGATCAGTTTTGGGAATGGCCACTATTTTTAATTCACAAGTCCAAGTTCCGAAACTCAAATGGGCTGTTGA
GCCCAAG
>M00285:128:000000000-BF978:1:2111:18981:22385_1:N:0:46
CCAATATTATGAATGTTGGGCTGTAATTAAAGCTAGTCTGCATCTCTTAAAGGTGTGATGTATTATGGCTATAACACACA
CTCTGGACAGTCACAGAAGTCTTTGCTAGATTTCACTCGCTCAGGACCTGGTTGCAGGTTGATGTTCAAGCTGTGATGCT
TTGTGGCT
>M00285:128:000000000-BF978:1:2111:22564:22387_1:N:0:46
GCAGAATGGTTCACTTGGCCATTAATATAACATAAACAAGCATACGGTTTGCAGAAGCAGGTAAATGGCCAGACTTTATC
CATGGTAGTCTAAAAATTGCAGAAATAGGGTGAGGTTGTAAATCAATCTTCAGTACATTTGAAATAATATTAAAAATGTC
TTTCCAATATTTTTCCAAATGCGGACAGGACTAGAACATATGTGTCAAAGAAACCACATTCAATTTGCATCTATCACATG
TAGGGTTTATATGGTCATAAAAACGAGCTAGCTTACCTTTGGACATCCAAGCCCTGTGC
>M00285:128:000000000-BF978:1:2111:14433:22387_1:N:0:46
CCGGAGTCTCAAGAGCGCGGTGCGGTATGCTGGGATCTCTTTGTCTGCCTGTTGCGCTTGTGCCAGCGCCGTGTAGTCGA
TGCCTGTGGCTGGGGTGGTCGCTGAATGGATGTGGGGGCGGGACAGCATGTCCGTGATCACATTGCACTTCCCAGCGATG
TGGCGGATGTCGGTGGAAAACTCTGAAATGAAGGAGAGGTGCC
>M00285:128:000000000-BF978:1:2111:7824:22388_1:N:0:46
CTTGATTAAACCAATAGTGTAATATTAAAAATACATTATTGGTTGTATGGGTGGATTATCAGCCAGTGCCAGAATGGAGG
ATTTCAGATAAATGCAAATGGTGGTAAGTATTTATATTTATATTTGACTTCTACTGGGACCTCAGTTGCAGCAATGTCAT
CTGAAAGGGAAATCATGGTCTCTCTGATAGCCGTCTTATTGCTGTATTTATTTTAT
>M00285:128:000000000-BF978:1:2111:9873:22388_1:N:0:46
CAGTACAGCACAGTACTGCCCCTTTGTCCCACAATATTCTGCTGGCCTTTAAACCTCGCCATGACTATTTAACCTCTTCC
TCGCACATATCTCCCTATTTTAAATTCCTCCATGTTCTTACCAAACAATCTCTTGAATTTGACCAACGTACCTGCCTCCA
CCACCACCCCAGGCAGCGCATTCCATGCCCCAACCACTCTCTGGGTAAAAAACCTCCCTCTGCCATCTTCTCTGAACTTT
GCTTCTCCTTCTCCTTTTCCTTTAAAGCCATGCCCTCTTGTATTGAGCACCGGTGCCCTG
>M00285:128:000000000-BF978:1:2111:16924:22394_1:N:0:46
AAAAGGTAATCGCTGATATTGCAAGAGATTTCATATATGGCGAAAACAGCGTTTTGCAAGCTAAATCCATTGATTTACTA
ATTTCTACACAGAACACATGCAGTATCTACAGCAAAACAATTGTAGTGTCTGTATTTCATGCTGCTGAGTCGTTTGGTAA
CAGTTATTTAACTGTAACACTTAGCCCTGAAAAGTTAATATCTAATATAGCAACAAATTACTTACATGGCGAAAAAAACG
TTTTTAAGCTAAAACCTTTGATTTTTCA
>M00285:128:000000000-BF978:1:2111:8309:22394_1:N:0:46
GATCTACACTCTTTCCCTACACGACGCTCTTCCGATCTGGACTACACGCTTTCCCTCCACGACGCTCTTCCGAACTGAAC
TGCACTCTTTCCCTACACGGAGCGCTTCTGCACTAAAATACAAGTTTCCTCGGAATGCAGCGGCGAGCGTCGCAATTCTA
AGATTGCCCATCACATCCTCCATTACGATTTGCCATGCAAACGAGACCTGATGATACAGGGTCACACATGTCTGGAACAC
ACCGCACAGGACCATGATGTATAGAGTCACGTGCGCTAAATATACGTCAGTGCAGAAG
>M00285:128:000000000-BF978:1:2111:23983:22400_1:N:0:46
CATCCTTGCCCCCACTCTGATTCTCCTGTCACCCACCTAAACAAAGGGTAATTTGCAAGTAGTTAATTAACATACCAATG
TGCACAAGTTCCTCACCAGAACTGCATACTTTCTATTTTCCTTTCCCAAGTTGTTTCATGAGTTTCCCTAGACAATTTCA
TCAGCTTCAAAACTATGCTGCAAAGATGTTAACTTACTGAAAATGATTTACCTTTTTTACCATAAACTGGAACCAGACTG
TCATTTAGTATGAAGTTGGGAGTGAGGTGAATGTAGCGGCCCTTCTCCCCACATCCTCC
>M00285:128:000000000-BF978:1:2111:15562:22402_1:N:0:46
TAACACTATCTCTTACTGCTGCATAACAGCACATTCTGTTATTTCCCTCATTTAAAATTCTTGCGCGATATCCTGCCAGA
GGTTTTAACAATAGCAATTCACCAGTTTTATTCAATTGAAATTATTTTAAGTGCTTCAATTCTGATTCCCTTCAGACAGG
GAAGAAAATTGCCT
>M00285:128:000000000-BF978:1:2111:21068:22403_1:N:0:46
AAACTGTATTTTCATGAATTCTTGCTTCTTCTCTCTGACTGTCTGCCTTTATCTCGAAAATAAATACCGGCCCCTCACAT
CGCCTTCGAAACTACCCCCTCTCGCCTCAAATGCAAGCACTGTCGAGTTCAAACCATGGATTGAAAAGAAGTGCCTGAAC
AGGGACTTGAACCCTGGACCCTAAG
>M00285:128:000000000-BF978:1:2111:5650:22408_1:N:0:46
GAGACTCTGGGCAGCTGGCTCGTTAAAACATAATTGTGGTAAATAAAAGATAAGGTTTGATGGGATACCTTCAATCACAA
TGAAGATTAAGGAACAGTTGTCAACAGAGCCGAACAGTGAAAGTTTCCAGAACATTTTTAGTTTGAAATCCTTTCTCTGT
TTGCTGTTTGGTTTGATTGATTCGTGAGGCTGATTGTTTAGTATATTGTTTACAACATAACAATGAATGAATTTTTTCAA
ACTTTTTGAACTTTT
>M00285:128:000000000-BF978:1:2111:10729:22409_1:N:0:46
TCACCATAGTTTGACACTTAGAGCCAAAGTGTTGGCTCCATGTTAAACTGCATCTGTTACGCGTTTTCCCACTCAACTGA
CTTGTCTAAGTAAAATTGGAGCTCTTTTGAATTCTCCTCACAGCTGACATTCCCATCCCTCAGCATTACGTTATCTGCAA
ACTTAGAGATTTTACAATCAGTTTACTCTTCTAAATCATTGATATGTATTGTGAATAACTGAGACTCAAGAACTGATCCC
TGTGGCTCCCCACCTGTCAGTGCGTGCCACTGGAAA
>M00285:128:000000000-BF978:1:2111:24093:22412_1:N:0:46
CAAATCTGAGAAATAAAGTGAGCACAGAAATGGACTTTAGAACAGCCAGATGCACAGATATAAATCTAATACCGAGAAAT
GTGACATAATGCATTTTGGAAGAAAATACAAAATAAGCTAATGTAAACTAAAGGATGCAATTTTACAGTGGGTGTAGAGA
CGAAAAACCAGAGGATTTACTCAAACAAGTCTTTCAACATGGCCCAATGAGCTGACAAGATTGTTTAGAAAAAAAAACAT
TCAGTGGCAATACAGTGGCACAGCAGTTAGCACCACTTCCTCA
>M00285:128:000000000-BF978:1:2111:21437:22413_1:N:0:46
AACAAAGATAGGCTTTCAGAAATCTTTAAACACAAACTGGAGACATCAGTTTAAAGTTAAGATTGGTATGATGATGATGC
AGCATTTATGTTGCTGGACCAGTAATCCAAACATAAGAGTGAATAATCTGGAATTTAAAAAATCTAGTCCATGGCAATGA
TGGCCACAGGACTGCTGGATTGTTACTAAAAAGCCTATTTGGTTCATTAGCATCCTTAAGGGAGGAAGTCTGCACTCTTT
ACCAAGTCTGGCCTTTGACCCCAGGTGCAGTAATATGGTTGACTCTTAAATGGTCTAGG
>M00285:128:000000000-BF978:1:2111:13798:22414_1:N:0:46
ATGATCACAGGCACAACCCTCCCCACCATCAAGGATACCTTTGAGAAGGCAGCATCCATATTAAGGACCCTCACTGTCTG
GCACATGCCTTCTTCTTGTTACTACCATCAGAGAGGAGGTATAGGAGCCTGAAGACCCACACTCAACTATTGAGAAACAG
CTTCTTCCTCTCTGCCATCAGATTTC
>M00285:128:000000000-BF978:1:2111:8192:22415_1:N:0:46
ACCACTAACTGAAAAGCACTCTTGAAATTAAAGAGCGGATTTAACATGAAATTAGAGCCTCAGATAAAAGAAATTAATTA
TCTCCCTTGGTGTCTTTTAAACAGATGACTCAATGTGCACCTCGTGCCACTGATCGGCCACTCTTCATCACCTAAACTTT
TAGTTAACAATTGTCAATACTGTTTTCGATGTTCTGGG
>M00285:128:000000000-BF978:1:2111:21795:22416_1:N:0:46
GAGCAATTGATAAAGAAATAAGGGCATGGAATCTTTATTCTGGATTAGACAATTTAATTAAGAACACAATGACTTCACTG
AAAGCTGTAAGTGAGTTGCAGAACCCAGCTATAAGAGATCGTCACTGGCATCAACTCATGCAGGCAACTAAGGTACTAAA
GTGGAAAATTTTGTAACCTTCAACAAAAGACAAAAACTTATAAAAATGCACATTACAAACAATAGTAATAGACACT
>M00285:128:000000000-BF978:1:2111:17955:22416_1:N:0:46
TGCAGAGGGAAGTGCGTATATGGAACAAGCTGCCAGAGGAATTGAGGTGGGTACAATTTTGACCAATGTACCTGACTCCA
CCACTGACCCAGGCAGCGCATTCTCTGCCCCAA
>M00285:128:000000000-BF978:1:2111:7848:22419_1:N:0:46
CAATAGTTACTCAATGGGTTCAGTGTAGAAAGTGGCAAAACAATGGGTTTAGCTTACAAACGCTGTTTTTGCCAAATTGG
AAATCTGCTGCTATATCAGCGATTAACTTTTAAGGGGTTCAGGATACTGTAGAATAACTGTTACCAAACGACTCAGCACC
ACGAAATATAT
>M00285:128:000000000-BF978:1:2111:11272:22421_1:N:0:46
CCTTTTCCTATTCTTCCAAAGCCATCTCCGCTTCAATTTTAAATCTGGGTCTTTAATTGTCCTGATTTTTTTTCCTTCTC
CTGTTAGATTTGAGCAGTCGTTTATCATCAGCCTCATCCTTGGTCGCTCTGGTAACTTCTGGACGAGTCTGCAGGACGCC
AACCACCCAGGGGCCTTCCAGTGGATGGGAGGTGACACCGTCTCCTTCACCAACTGGAATCGAAATCAGCCAGGTAACAG
CGCAGCAGTGTTAAGTCTGCAGCTCAGGCAGGGACTTCCAATACAGCCACCTTGGATTT
>M00285:128:000000000-BF978:1:2111:16399:22421_1:N:0:46
GATGTGGATAGGACTGGCTCAACGACTACTTAAAAACAAAACCCTGGGAACTCTCAGAGAACCATTGAATATTTATGTCA
CAGGAAGAGGCCATCCAATCCACCTGAAAGTTGTACTGTCATACGGCACAGAAGCAGGCCTTTTGCCCCACCCTGTCCCT
GCTGACCATCAAGCACCCAGCTATGCTCATCCCATTTATCAGCACTTGGTCAGTAGTATTTTATGGCTTGTCTGGATGCT
CTTTAAATGTTGTAAGAGATCTGACTCCACCAACTCCTCGGGTTGTACATTCTAGATTCC
>M00285:128:000000000-BF978:1:2111:14282:22421_1:N:0:46
GAAAGGCCTATTGTTCATACTTATGGTCTTAAATGGTGGCGCGTGGTACTGTAAGGCAAAAATCGACAACAGTGCATGGT
TACTAATAACCATACAACTGATTGAAATCAACTGCTCTCATTTATAAGTGGTAGTTCA
>M00285:128:000000000-BF978:1:2111:9876:22424_1:N:0:46
ATACACTTTTTTACAGATACGAAATTTCTTTATTTCCTCATTCTTATTAGATCCTTGGGTTTCTAGTATTTTTGGCAGTT
TTTCTGAGACTTCTGTGAAGATGGACGCAAGATACTTCTGTAATTTCTCTATCATTTCTGCATTCTCCAATTTAAATTCT
TCTGTAAAATCTCTAAATGTAAGAGATCCACACTGTCCTCATAGAATATAGAACATTACAGCACAGTACAGGCCCTTTGG
CCCACGATGTTGTGCTGACATTTTATCCTGCTCTAAGATCTATCTAAGCCTTCCCTCCCC
>M00285:128:000000000-BF978:1:2111:15563:22427_1:N:0:46
ATTTGTCTTTCATGAAACCATGTTGAGTTAATTTGATTAATCCTAAATCTTTCCTAAATGATTAGCCATTTCTTCTTTAA
TTACTGCCTCCAGTGTCTTACCAACAGTAATCATTAATCTAACTTGCCCATGTTTTGTCACCTTTTATCTTC
>M00285:128:000000000-BF978:1:2111:23400:22428_1:N:0:46
GCACAGGACTGCAAGAAGCTGCAGAGAGTTGTGGACACAGCCCAGCGCAGCATGCACACCTGCCTCCCCTCCTTAGGCTC
TGTCTTTACCTCTCGTTGTCTTGGTGTAGTGGCCAGCATAATCAAAGACCCCACTCATCCAGGGCATTCTCTCTTCTCTT
TCATTGGGTAGAAGATACAGGTGCCTGAGGGCATGTACCACCAGACTTAAGGACAGCTTCTTCCCCACTGTGATAAGACT
ATTGAATGGTTTCCTTATACAATGAGATGGTCTATGACCTCACGATC
>M00285:128:000000000-BF978:1:2111:7698:22428_1:N:0:46
CCTGTCAGTTCAGAAGTTTAGTGCTCACTGCAATATTGTCAATCAGATGTTCTTAATAACTCCTGCATTTTTTTTCGCAT
GCTTTAAGTTAATGCCGAGTTTACAGTCGTTTCAATTTGCATTTTAAGATGGGTTTAATTTCCACTGAGTTCAGGTTACT
GATGATACTGTTTTCCAAGCGCACATTATGTATATTTTATTAGAAGTCTCCAAATCCCACAGAAA
>M00285:128:000000000-BF978:1:2111:18948:22431_1:N:0:46
GATGGAGGGAGAGTGACAGAGAGAGATGGATAGAGAGAGACAAAAGAGATTGTGTGAGACAATGGATGGAGTGAGGCAGA
GAGATGGAGGGATGGAGACAGAGAGATGGAGAGAGAGAGACAGAGAGATGGAGGGAGAGAGACAGAGATGGAGAGAGAGA
GGGAAGGGGAGGGAGAGAGACAGAGATGGGGAGAGAGAGACATGAGTTAGGGAGGGGAGGGAGGAGAGAGATGGGAGAAG
AGAGAACTACAGGGAGAAGGAGGAGACGGGGAGGGAAGGGTGGGAGAAAACAGAAAGCGG
>M00285:128:000000000-BF978:1:2111:19431:22433_1:N:0:46
GATAAAAAAGACTGAGAAAAAAAACCTATTCTAACTCCAAATTCCCGCCTTATCTCCATATCCCTTGATACCTTGATAGT
CCTTGCCTGGATGCACTGGAGCCTTCTTCCAGACGGCAAGAGTGTGAAGAGATGGTAGGAGGGGTGGGAAGGGTCCGACA
TTATATTTCTGGCCTTATATATATCCTTATATAAGGTGCTTATATATATCTGCAATAGAGGGTAGAGAGACACCTATGAT
CTTCTCCGCCGCCCTCACTATCCCCTGGAGGGACTTCTGTCCAGCAGCTGAGCAGCTCCC
>M00285:128:000000000-BF978:1:2111:17788:22434_1:N:0:46
TGACATGCACCTGTGGAGGACGGTATCTCGCTCCTATGCATACTGTGTGTGTGTATATAGTTGCGACAATAAAATGATTC
TGATTCTGGTTATTTCCATCAAGGCCAGGAGTGATAAGAGAACAGGTGAGGGACACAAATGGCAGCTGGGGAATGGAATT
TCTGGGTGGCTGTCCTCTGGCATCTCTCTGGCACAATGCCAATCATCATGGGGGTTTGTTGAACCATCTTCAGCTGCAGA
GAAGGATCAAGTTTTCAGGATGACTGAAGCCAAAGGTCACAAGAGACGCCAGAAGAACCT
>M00285:128:000000000-BF978:1:2111:11766:22436_1:N:0:46
TAGACTTCCTTGAATTAACCAGCACTTATGACCTTTGTTCAACCATGCAGAGTTCTGTGCAGATTTTTGGTGTCAACATC
ATGAGAAGCATATTGAGATACTGGTGGCATCAAAAGAGAAAATATGCAAGAAATATCCCAGAAATGAAAGA
>M00285:128:000000000-BF978:1:2111:22096:22437_1:N:0:46
ATTGAACCCAAGTCATCGGAGCTCTGAAACAGTAGCTCTACCAGTTGCACCACCGTGGCACCGTTCCTTTATATTGTGAA
AAATAAGGTGATGCATTCAGTAGGTTCATCATCATCAGAGGTAAAGACAGGTTAGTATTTCAGATAGGAACTTACAAGCA
CTGGACTTACATGTTCTCCTTCTTACGA
>M00285:128:000000000-BF978:1:2111:16033:22441_1:N:0:46
CTTCGCTTAAATTTGAAGATATCTGGAGTCCATTTATTCAATACTTTCATACGATGTAGTTTCCCCTTTTATAACTTTTT
TTTTAATTTAGAGAAACGGAGCTGACGACATTATATTGGTGTATTTCTATTGAATTTTAGCCCAGTTCTTTTTTTCTCCT
TGTTTTGTTTTTTTTTCCTTTTTTTAAATTCCTTTTTGGTTTAATTTACTCTTTATTTTTATGATTTTTAAAAAAAATTT
TCAAATATTGATTTGGGGTTTTTTTTTGGGTTTTTTCTCTT
>M00285:128:000000000-BF978:1:2111:9326:22446_1:N:0:46
TGCATCTAGTTCTTATGTTTCTGTTTCTCAACTGGCTAGTTGCAAAAATCAAGTCAGTCAGTGTTGGGAGTTTTTCTTTC
CAGGAACTGCAGCAGTTTCCAGACTTTCAAACATGCTCCTAAAAATTTTGGTGTTATTTTTTATGTGCACAACAAAAAGG
TACATTTTAAAT
>M00285:128:000000000-BF978:1:2111:8975:22446_1:N:0:46
CTGTTCTTCCAATTTTATCTCCTTCTAGATAATAGTCTGCCCGTTTATTTCTACTTCCTAAGTGTACAACTGCACATTTT
TCCACGTTGAACCTTATCTGCCATTTTCTCGCCCATTCTCCTAGACTATCCAAGTCACTCTGTAACTTTCCTGTCTCTTC
ACTACTCTCCACTCCTCCCCCAATCTTAGTGTCATCCGCAAACTTAGCCACAAACCCATTTACTCCT
>M00285:128:000000000-BF978:1:2111:19317:22449_1:N:0:46
GGAGATGGAAGGAGGGGGAAGTGAAGAGAGAGGAGGAAGGGAGAGATTGAGGGAGGAGTTGGGGTGAGATGAACGGAATG
CAGGATCCATGGAATCACAGAAAAATAAAGCATGGAAACAGGCTCTTCGGGCCAACTGCTAAATACTGACTACAGCATCC
AGCCTGCTGTTCCCAGTTGTCTGCGTTCTCCCTACGACCCTGCAACCCTTCCCGTGTGCAAATCGCTCTTAAGTGTTTAA
TTGTACCCGTCTCAACAACTTCATCTGGCAGCTCAGTCCAGGTACTCACAGCCCTCTGTG
>M00285:128:000000000-BF978:1:2111:17216:22450_1:N:0:46
ACAGACGTGAGACTCACCGGTCTGTAATTTCCAGGACTATCCCTACTGCCTTTCTTAAACAAGGGAACAACATCCGCTAC
CCGCCAATCCTCCGGCACTATCCCCGTGGACAACGAGGACTCAAAGATCCTCACCAGCGGATCAACAATCTCCTCCCTCG
CCTCCCGAAGCAGCCTGGGGAATATTCCATCAGGCCCTGAAGACTTATCAGTCTTGATACTACTTAACAATTTCATCACC
TCCTCCCTCTCTATAGCTACATACTCAAGAACATTACCCTTGTCAGCATTCACCATCAC
>M00285:128:000000000-BF978:1:2111:12454:22450_1:N:0:46
CCCCATGGAGTAACTATTGAAAAGCAATTGTACTGTTTGTATTTCAAGGTGCTGAGTCGTTAGATGACAGTTATACGACT
GTATCTCATACCCTACAAAAGTTAATCAATGTTAAAACAACAGAT
>M00285:128:000000000-BF978:1:2111:14326:22451_1:N:0:46
GAGCCTGATTATAAATTCCATGATCTGCAATGAGACCAATTGGACTACAAAGGAATCCAGGAATGGATTATTAATTTAAT
TGTGCAGACTTGTTGATATATGGTCCACACAATGCAAATAGTTGTGAATATTCAGTTCCGATGTTAAAATGGATGAAATG
AATAGATAACAATATGGAACTTGAGAGAGAAGAAATCAT
>M00285:128:000000000-BF978:1:2111:13308:22452_1:N:0:46
GATCACCTAGCTTTTGGAAGGATGCCGTTAAGCAGGAAAAGTTGCAGAAAAGATTCACAAGGATGTTACCAGGACTAGAG
GGCTTGAGATCTGAGAAGAGACTGGATAGGCTGGGGTTATTTTCCCTGGAGTGGGTGACTTTATTGAGAGATATAAAAAT
CATGAGGGGCATGATAAGTTGAATGGGCAGTGTTTTTTCCCA
>M00285:128:000000000-BF978:1:2111:9308:22454_1:N:0:46
TTTGTGAGTATGCACTTATTTTCTGAATTCAAAGCAACTACTCAAAACATTTATTCTCAAATTCACTTACGATCCTCAAG
AGAGATCAACATCTTCATCAGTTAAACTGGGAAAATTCACTCTCCGACTGAGAAAGCTAAATGTGAAGTGTTCCTTAGTG
AATAGATCGGAAGAGCACACGTCTGACTCCAGTCACTCCGCGAAATCTCGTATGCCGTCTTCTGCTTGAAAAAAAAAAAA
AATAAATATAAAAAAAAAATCACTCATTCAAGTAAACTTAATAACTTATATAAACAACA
>M00285:128:000000000-BF978:1:2111:20599:22455_1:N:0:46
AGATGTAGGCGCATGGATCAGATAGGGCTCTTGAGGAATATAGGGGTCTTGATGATGCTGAGGACAGTGTGGGTAAAGTT
AATATTCTAGAGCATGTGGCTATCAAGAGAGAGGATGTTTTGTAGCTATTAGAAAATATTAGAACAGATAAGTCCC
>M00285:128:000000000-BF978:1:2111:21328:22456_1:N:0:46
TGTGGTCTTTGTGCTCTTTGCTGTCTGTTGGGCACCGCTTAATATTATTGGTCTTGCAGTTGCTGTGAATCCAGATACAA
TTGCCCCAAGAATTCCAGAATGGCTATTTGTGGCCAGCTACTTCATGGCATATTTCAACAGCTGCCTTAATGCAATCATC
TATGGACTTTTGAACCAGAATTTCAGGAGAGAGTACAAGAGGATTATTATTTCAGTGTGCACAGCAAGGATTTTCTTCCT
TGAGAGTTCTAATGATGCTCCTGACAGAATTAAAAGTAAACCTTCTCCTTTAATGACAA
>M00285:128:000000000-BF978:1:2111:9613:22456_1:N:0:46
CAGATAGATGGAATTAAGTTCAGATATGCTCCAATTGAAAAGCAGAGCAAATTCGAGGGAGACAAGAAGCCTCCTCCTTA
GGTTGCTGACTGTAGCCACAGGTAGAAGAAGAATGATGAGGGGCTACTCAGTCATGTTCCGGGGATGACTGCATCTTCTT
CACCATTTTAATTGAGACATATTGGCAAATAAAACTCTGTCAGACTGTATGCCTTAACTATGAATCAAGGCTCTTGCAGA
AAATTAAACTGCCAATGCAACAAACTTCAATTGTTAGTCTTGCAGTTAATTTTCAGACCC
>M00285:128:000000000-BF978:1:2111:17486:22456_1:N:0:46
GGCGGCGTCCGTGGAGGGAAATGGACAGTTGAAGTTTCGGGTCAGACTGCAGATGTTGGAATCTGGAGCAAAAAACAAAA
CTGCTGGAGGAACTCAGTGGGTCAGGCTGCATCTGTGGAGGCATTCCTCAGCAGTGCATTTCCCATTTGAACAAACCCCA
GCAGGGCATTGTATCCATTTGTCAGAGTGCATGCCCCAGAACCTTGTTCCTCACTTTAGCAGTCCCCAGAGGAACACTCC
AGAGCCGTGCAATTCCCAGCAATTCATTG
>M00285:128:000000000-BF978:1:2111:15722:22457_1:N:0:46
AGTAGACTCTTTGTGTCCTTTTCAGAACTTGCTTTCTTACCTACTTTTGTGTCATCAACAAATTTAAAGTCAAAGTCGAG
TTTATTGTCATACACCCCAGTACATTATGCACAGGCACAATAAAACCATGTCTGTGTGGTCCCTTCATCCAAGTCATTTA
TATAAATCATAAAAAAATTGATGCCGCATTACCAATTCCTGCGACACACTGCATCGTCATCCCAAAATAGATCCATTTAT
GGGCACTCAACGATTCCTGTTACAGTTGAACACCAATCATCTGTCATTCAGTTTGTAACT
>M00285:128:000000000-BF978:1:2111:8177:22457_1:N:0:46
GGCAGAAGGAACAATGGCACAAAAGGTATCAATTTAATATAGTGTTGACATATGCCCCGAGGATGACTGCAAGGCAAGTC
ATTGGACATAAAAGGAGAAAATGCTGGATATACTCAGCAGGTCATGCAACACTTGTGCCACGAGAAACAGAGTTAATGTT
TTAGATTTTGTTCTTGTGAAAGTCATTGACTGGAATATTAACTCCCTTTCTCCACAGATGCTGTTGGATCTGCTGAGTGA
TTCTAGCATTTGCATTTTGTTGTTCACCAAGACATATC
>M00285:128:000000000-BF978:1:2111:10463:22459_1:N:0:46
GTCGAAGAACCAAAGGCGATGCACCCATGCTCTTCGTTAAAGTATACTTGAAAAAGAATGAGATTTGCAGTACATATATA
TATATATTAATTCCGATGTTTGGTTCTTACGGTGTAGATAAGGTCTCTGAGGAAGATGTTCAGTCATAACTTAATATTCA
GGTAGGTTAAGTCATTGACAATTGAAATAACCGACTAAATGTTCAGCGTGTTTTTTTAATGAGTGCATCCTTTTGCGTTT
TATTTAAAACACTTTTTGGTCTAACACAATGATACGAATCGTATGTTTAACAGCTAATGT
>M00285:128:000000000-BF978:1:2111:16837:22459_1:N:0:46
TTCAAAAACTTTTAGTATCTGTTTGAATGTTATCTGCCAATTTCCTTTCGTAATTCATCTTTTCTTTCCTAATGACCTTC
TTAGCTTTCTGCAGGTTTTTAAATGTTTCCCAATCCTCAGTTTCCCCACTTATTTCTGCTACCTTGTAGGCCCTCCCTTT
TGCTCTTATCTTAGCCTTAACCTCTCTCGTTACCCACATGTGCCTTTTTTCCATTCAGAACTTTCTTTTTTC
>M00285:128:000000000-BF978:1:2111:6256:22459_1:N:0:46
AGTAGATCAGACTAAACATAAATCTAACTGGCGCATCATAAATACTGTACTTTGAAACCTCAGCAACAATTTATCGTTAT
AACCACAAAGGTTTGTTTGAAATGCAATAACTGTGCAGAAATTGTCTGACTGAAAGAACTAGTGTGGGATGGGCACTTCA
ACTTAAGTAGATTGAACACCTGAAAAAGTGATTAAATTGAATTCTCCTGAATATTAACAGCTTTAGTCATATGTTTATTG
ACAATTTCAACAAAAAAAATCTGTCAAAGGGGTGGTACTTAAGATTATAAATGTACTGG
>M00285:128:000000000-BF978:1:2111:16979:22464_1:N:0:46
GATAAAATATTTGGTGTACCTTGTATATTTTGCAATTAAACAGCAGCATTTAAATTTTAGACTGCTGACAAAGTTCAAGT
GAGACCTGCATTACAGGGGAATTGTGTTTGCTGGAAGTGGCTTGTATCTTGATTTTCCATAACACGAAGCTGCATCATCT
GTATGTGCTTCAAGGAATTCAAGTTGTTTTTTATTAAAATTTCTTATTTACTTTTTTTCACACAAATTCTGTGAGTAAAT
TGTATTACATACATTTTTGGGTAGTGATTTGTGAATTCTGTAAGGGCCCATTTCCATTAC
>M00285:128:000000000-BF978:1:2111:13201:22464_1:N:0:46
GTCTTAAGAGGATTAATTAAAGAGCTGGTGCCTTTAAGGCACAGTTTGGTCAGAACTCTGTCGGTCAACAATCTTACTTG
TGCATCAGAGTTCAAAAATGTGCAATTGGAACATGTTAAGTATGCAGCTCCACAGTATGGTATATCATGGGCTTGCTTAG
GGTCTCAGCACAAAAATACATTTCTTCAAGAAAATACATTTTTAAGTACAAAAAATCAAATACTAAGATTGCTGTTTATA
CCTTCACAT
>M00285:128:000000000-BF978:1:2111:8996:22466_1:N:0:46
GTTCCACCTCAGCCTGCAGGTAAGAGAGAGTGGGTGTAAGCGACACATAGAGACAAAAGACGCTGCAATTCCCCAGGGTT
TAACATAACACAATTACTGACCACACTAATGTTCAGTGTCAGAGACGCAGCGTCTGCAAACACAGTCTCTCACAGTCTGG
GACTTGCCGCAG
>M00285:128:000000000-BF978:1:2111:25983:22468_1:N:0:46
CATTCCTTATGTTACAAAAGAGACTGCAATTCAAAAATATTCAAGGGTCAAAGACAACTTTGGGACGTTTGAAAGGGAAT
TGAGAGGCTCATTTTAAATGTAGATGCACAGAATCTCAAAGGCATTATATATAGTTTTCTGGATTGATCATTGACTGGAA
CAATTTTAGATTACTCATTGCTTCCAGCTTGTTCAGGCAGCAGTTGTTAGTAATGAACCTACTATTTTTTAAACCTTTAA
ACTTATTTCTTTTTTCAAGACAGTACTGTTGCCCTTTGATTCTCTCCCAACTAACATCT
>M00285:128:000000000-BF978:1:2111:11882:22469_1:N:0:46
CAAATAGGAAACTTGTTGCTATATCAGCATTTAACTTTTTAGTGATAAACGGTACAGTTAAATAACTGTTACCAAACGAC
TCAGCACCATGAGATACAGACACTACAATTGTTTTTCAATAGTTACACCATAGAATTTGTGTAGAAAGTAGTAAATCAAT
GGATTTAGCTTGTAAAACGCTGTTTTAGCCAAATAGGAAACTTGTTGCTATATCAGCGATTAACTTTTTTGTGATAAACG
GTACAGTTATTTAACTGTTACACAACGACTCAGCAGCATGAAATACAGACACTACAAT
>M00285:128:000000000-BF978:1:2111:18644:22471_1:N:0:46
ATGTGGATGGCTACTGGTAATTTAGAGAATGATTTTGAACCCCTGTGCAAGGTGTCGGCAGAGCCAGTGGAGAGTTTTAT
ATTGAGGCAACATTCTGTGCCCAGTCTGTTACAGTGCACATGCCACCCTCTGTTATAACTCCTTGGTATCAGTGGTGTGT
AGGGCTCATTATGCAGACAGATGCAGTCCACCTTAAAATGCGCACTAAGACTTCACCGACATCAGAATGAGAATCAGGTT
TATTATCACTGAGTTATACACCATGAAAGGTGTT
>M00285:128:000000000-BF978:1:2111:12069:22472_1:N:0:46
AAGGAAACTCTCTTGTGGAGTTTACATATTTTCCCGTGGACCACTTTGGTTTCTTCCTGGTGAACCAAAGTGGTCCAAGG
GAAAATATGTAAACTCCACAAAGACAGCACCAGAGGTCAGGGGTGAACCTAATCGCTGGAGCTATTTC
>M00285:128:000000000-BF978:1:2111:22638:22473_1:N:0:46
GACGGTTTCAATCCTTGGTCATATTGAATTACCGTCCTCGGCGCGGGCGCGGCCGGCGGGACTGTTCAATCGGAGAATGG
CTTTAATGCTTCCCAAAGCATTTCACAAACGGCAATCGAATGAAAATCAACGACCTATCAGAAATAAGCTCTGGCTAGTA
GATCCAAAATGTTGTTCAAGGATCATATGGAAGTATATATTCTAGACATGTTCTCCCTGTGGTGCTTCCCCCGGGTGCCC
CCAGTTTCCTCCAATTAATTGGCCCTAGTGTGTAGGTGAGTGGTAGAATCTGGGGGAGTT
>M00285:128:000000000-BF978:1:2111:12146:22473_1:N:0:46
GACATGGAATTCACTGCAATTTATAGCTCTGGCACGAGATTGCAACGTATTTAGTTCGTAATGTTCCGTGGTATTTGACA
GTAAGATATTATTTATTCATCGATTGCGGATGTTGTGGGAAGACTGGTATTTATTGAGCCTCCCAACTGAATGGTTCACT
GTGCCATTTCA
>M00285:128:000000000-BF978:1:2111:11331:22474_1:N:0:46
TGCTCCAAGTGTGGCCTTCTCTAAATCGGTGAAACCAAATGCAGAATAGGTGACCATTTCACAGAACACCTGTGCTCTGT
CCGTAACCATGATCTGCATCTCCCCATTGCCAGTCACTTCTGCTCCCTCTCCCACTCCATCACTGATATGTCAGCCCCCA
GGGTCTTCCACTGCTGGGAGAATTCCAAACACAAACTGGAGGAACAGCACCTCATTTTCCATCTTGGAACCTTGCAGCCT
AACAGCATGAACATTGAATTCTCCACTCAACATTCCACCCCCCCCCCCACACCACCCCCC
>M00285:128:000000000-BF978:1:2111:24949:22475_1:N:0:46
TTCAGTTATTGCAGACTTGCAATAAATAGAATAGCAAATGTTAACATGCTGTGTAAATTTTTGCTGGAAGAAAGCGAGCC
TTTCAAAATTGTCTAATTTACAAATCAGTTTTTCTGCAGTTATACTTTTGAAAGAGAGGCTATTACACCATCAGAATCAC
ATTAA
>M00285:128:000000000-BF978:1:2111:13993:22476_1:N:0:46
TGCCTGAAAAAGTAGTGGACATGATTCAATAACTTTCTAAAGTGAACTGGATACATTAATGAAGGGGTATCAGAGAGCTT
ACCAGTGATTCATTTAACCAGTTGATGGGCCCTGAGGTCAGACATTAGATGGTGAAATGGTACTTGACTCACTACTTACG
AGCAAACAGAAAATGGGCATTGTTTAAAGCTGTACCGGATGAGGGTCTGTGAGG
>M00285:128:000000000-BF978:1:2111:21267:22477_1:N:0:46
AATTCTCCATCCCACTCCCATTGTGACCTCCCTGCCTTCAGCTTCAATTGTGCACAATGCAAGCATGAGGATTGGTGTCT
CATATTCTGCCTGGGTATGTTGAATGTAACAATTTCAGGCGACCATTATTTCTTGTTTTGTGTTCTTTCTCCACAGATGT
GGCTAAC
>M00285:128:000000000-BF978:1:2111:21018:22484_1:N:0:46
GAGGGGCCCTCATAGTGAGGGCACAGGATGTCAAGGTAGTCGTTCAGCTTGACCTCCAGGGTGAAGTCCCCTCCGAGGAG
CCTGAGGGAGTGGGGGGCAGAAATCGAAGGGTTAAACACGTCGAACGAACGTGTGGGCAGATTGTCCACCCAGTTCCCAT
CCACCATACCGCCCCCATACACCGGCTCGGCCGGTGCGGCTCTCCCCCGCACATTCACCGTGGGGATCTGCCTCCCTGCT
TATTGGTCCACAAGGCTGCGTCCTCAGCCCTCTACTCTACCTCCTACACACTAACTGCTG
>M00285:128:000000000-BF978:1:2111:8450:22492_1:N:0:46
TCTCCTATTTAGGGCGGGGAATGTTCCCTTTGTTCAATAAAGTTGAAAAAGCAGGGCAGTTAGAGAGTGAGAACACACAC
AAAGGAAAGTGGAAGTCAAAAGTTTGAAGGACTATTTTGTGTCAGTGGAGGACACGTCTAACGTGCCAAAGAGAGATGTT
ATGGATGTGATGGGAAGGGAGGACCTTGATGCAATCGCTGTCACTAAAGAGGTGG
>M00285:128:000000000-BF978:1:2111:10085:22494_1:N:0:46
GAGAGCCTACCACCTCTTCCCTGACCAGTCCATCACAAATCCCAACCCCCAACGCTTCTAGTTTAAACTCTCCCCAGTAG
CCTTAGCAAACCTCCCGGCCAGTATGTTAGTCCCCCTGGGGTTCAAATGCAACCCGCCCTTTTTGAAAAGGTCATACCTG
CCCCAAAAGAGGCCCCAATGATCCAGAAAACTGAATCCTTGCTCCTTGCTCCAGTCCCTTAACCACGCATTAATCCTCCT
CCTCATCCTGT
>M00285:128:000000000-BF978:1:2111:15532:22494_1:N:0:46
GTTTTCAGTGGTAAGAGGTACAGTTAAATAACTGTTACCAATCGGCTCAGCAGCATGAAATACATACACTACAACTGTTT
TCCTGATGGTACTCCATGAGGTTTGTGAAGAAACTGACAAATGAATGGTTTTAGCCTATAAAACGCTGTATTAGCATAAT
AAGATATTTGGTGATATATCAGATTACCTTTTCAGCGGTAAGAGGTACAGTTAAATAACTATTACCAAACGACTCAGCAG
CATGAAATACAGACACTACAACGGTTTTCCTGTTTGTTCTGCTTGAGTTTTGTGAAGAA
>M00285:128:000000000-BF978:1:2111:20823:22496_1:N:0:46
AAACCTCCTTCTGAACTGGGTACAAAGCCTCCGCATCCTTTCAGTAATGGGGTAACAGGAATCACACAATACTCCAAATG
CGGCCGAAGTTTTATGATAACTGCAAAAGGACTTTATGATTCATACTCGAAATACCCCAACCAATGAAGGCAAACATGCT
ATGTCTTTACCAGCTAATCTATTAGGTGGCCACATTCAGGGAGGGATGGACTTGGACACCAAGATCCTTTTGTACATCAA
TGCTCTTAAGGGGGCTCATTAACTGTATATTCTCCGCTTGCATTTGACATCCTGAACTGC
>M00285:128:000000000-BF978:1:2111:21605:22498_1:N:0:46
CATGGATTTACCACTTTCTACACTAAACCCATGTTGTGAATACTGGAAAACAATTGTACTTTATGTATTTCAATGTGCTG
AGTGGTTTGGTAACAGTTATTCGACTGTATCTCCACACCCGAAAAAGTTAAGTAATGATATAGTAAAAGTTTGCCTATTT
GAAGAAAACAGTGTTTTTAAAGGTAAATCAATGTTTTGCATTTTTCCACACTAACTCCGTGGTGTACCTTCTGGAAAACT
ATTGTAGTGTATGTATTTCATGGTGCTGAGTCGATTGGTAACTGTTATTCGACTGTATCT
>M00285:128:000000000-BF978:1:2111:14078:22500_1:N:0:46
TTTAAGCTTCATTTTATTGCAACTTTTGCATGGCATAAATTGAATAATTTGCTCAAAGATCTTCATACCAACCCCACATC
ATAAAAGCCCATCTGATCCACTCACATCCTTCCAGAGAAGGAAGTCCTCTGTCCTTATCAAGTCTTGCTGCTCTATGAAC
AGTCTCTGCAATTTCAAATTAACTTGTTTTCTCTTTTCCAGTCTTTGACCTGAAACGTAAGGTCAGCTTCTCTTTTCACG
CATGCTGCCTAATCTGCTGACTGTTTCCAGCATCTTCTCTTGTTATTGTCTATATATCTC
>M00285:128:000000000-BF978:1:2111:20104:22504_1:N:0:46
TTATTCATTGCACCTGTGCACACATGTACTTCTGCATATGTCAACAAACTCGACTTGACTTGCTCCTGACGCAGTTCCAC
CAGCATCTTGTTGCTGTGGCTGTGAATGAGCCACACAGAATCTGGAGCTGCAGATGTAAAAGGTTTTTATTTCAGCACAA
GCAGACGTTCAGGAGGAGACCTGGTGAAGGGCTCTTTCCTGGGAGACTTCCTCAGAATCTTCCTGAACTCAACATA
>M00285:128:000000000-BF978:1:2111:14030:22506_1:N:0:46
CAAGAGATGCTGCGGTTTGCAATGTTTGATACCTGAAAAGAAGAAGTCCTCTTTTGCTGCATCAAATGTGCTGAAGAATA
AAGATAGATCTCTGCTTTGAGACAGAGTGAATCTGTGTTGTTGCAGAGGGAGGTCCAAGAGCATTGCCTGTGCAGACACA
TAGCTTTAAGCATAGAAGCACTGAGAACAGTGCTTCAACAACGCTGGATAGTATGAACATACCCATGATCCCGAGTGCAG
CCAAATTGCAAAGGATGGAAATTCACTTGAAATCCATGTGGGATGATTTGGAGCCGGAGT
>M00285:128:000000000-BF978:1:2111:10861:22506_1:N:0:46
ATAAATAAAACTCTCCCTTCAAGCCCTCTTTAAAACTCCTTCTTCTCACCTTAAAGCTATACCCCCTTGATTTTAATAAT
CCTACCATTGAGACAAAGATTCTGGCTATCTTATCTATGCCCCTTGTACTTTCATATACCTCTGTCAGGTCACCCCTAAG
CTTTCTTTGCTCCAGAGAATGCAAAACCAGTCTATTAAATATCTCCCATGACTAAAGTCCTCCAATCCAGGCAACATCCT
GGTGAATCCCCTCTGCACTCTGTCCAGTGCAGCCACATCCTTCC
>M00285:128:000000000-BF978:1:2111:13947:22506_1:N:0:46
TCCTTCTGCTCCCTGGGTGCTGGTAAGACCTGAGCCGATGATTACCAGATCGTGGAGGTTGCACTGACAACTGTGAGTGG
GAGACCAGCTCTGTGATATATGGCAGAGCACCTCCTCATGGGTCCAGGCAATAGGACTGTCCCTCAGGAACTCTGTCACT
CTTCTTGTGGCATATAGCAGGATTCCCACCTGGGTCCGAAAGACCAGGGATTGAATGAATAGCCAAACAGCTCCCCAATT
CTGAAAAAGTGAGAGGAAAATAGCAGGTACAGTCGACCACTGTTTGATAAAGTCATCAT
>M00285:128:000000000-BF978:1:2111:16647:22507_1:N:0:46
ATAAGCTTTCCCTTAATGTCAGCAAAGCAAAAGAGCTTGTCATTGACTTCAGGAAGTGGGTGGTGCACATGCTCCTCTCT
ACAGCAGTGGTGCTAAGGTTGAGAGAGCTGAGAGCTTCACGTTCCTGGGAGTGAACATCACCAATAGCCTGTCCTCGTCC
AACTATGTTGACACC
>M00285:128:000000000-BF978:1:2111:20707:22508_1:N:0:46
GCAGGTTAGGTCCCATGGGATCCAGGGAGAGCTAGGCTGGTGGATTTGGAATCGGTTTGGAGGTAGGAAGCAGAGGGGGC
GGGGGGGGGTTGGTGGAAGGTTGTTTCTCGGAATGGAGGCCGGTGACCAGTGGTGCGCCGCGCGGGTTGGTGTCAGGACC
CTTGTTATAGAAATGAGTTGGATGCGAATGCACAAGGTTTGATCAGTAAGTCTGCGGAGGACTCG
>M00285:128:000000000-BF978:1:2111:22608:22511_1:N:0:46
CTGAGGGAGTAGAGAGTGCACTGAGGCAGCAGAGTGCACGAAGGGCGTTCAGGGTGCACTGAGAGAGTACAGGGTGCAAT
GATGGGGTAGAGTGCATGGACGGAGTATAGAGTCCACTGAGGAGCTTTAGAGTGCACTGAGGAGATAAAGAGTTCACTCA
GGGCGTACCG
>M00285:128:000000000-BF978:1:2111:20547:22512_1:N:0:46
TGATATATCACCAGATTAGGCTAAAACAGTGTTTTATAAACTAAAACCATTCATTTCCCAGTTTCTTCATAAAACCCATG
AGTAGCTACGTGCAAACAGTTGTATTGGATGTATTTCATGTTGCTGAGTCGTTAGGTAACATTTATTTAAGTGTACCTAT
TACCCTTGAGAAGTTAATCGCTGATATAGCAATAGATTTCCTATATGGCTAAAACAGCGTTTTTTAAGCTAAGACCATTC
ATTGTCACTTTCTACACATCCTCATGGAGAATCAACATGAAAACAGTTGTAGTGTATGT
>M00285:128:000000000-BF978:1:2111:24552:22512_1:N:0:46
TTGAAAACTCTTAAGCCATAACATTGTGGTAATTGGATTCAATTCTATCACTTTCTGAAGTCAGAAATTTCTTCTTACTT
CCTTATGAGATTTATTTGTAAGTATCTTGTACATGGCAGTTGGTTTTAGATTCTGCCGCAAGTGAAAAGACTGGGATAAA
CTTTAAGGTGTAGAGCTATATGGGCTTGGACTGGAGGAGTTAAGAC
>M00285:128:000000000-BF978:1:2111:14617:22513_1:N:0:46
TGTCAGTTTTCCTCAAATGTCTTGTCCAATGGTGTTTATTATTTTTAATAATAAACTTGAATGTTTACAGATCCAAAAAT
GTCAAAAGTGAAAGTAATATTCTACAATTGATCAGTTCCTGGTTATTTTTGGTCAGTACATTAATCATTACATGTATACA
TATTTGTTAGACATGAAAACAAAAACAGAATCAATTTGGTCATCTTTA
>M00285:128:000000000-BF978:1:2111:23038:22514_1:N:0:46
AATGAAGATTGAAGAAGATATGAATAACAGTAAAGAGGGTAGATGTGAAAGTAGAAAAAAATAGGATGAGCAATCAGAAA
AACTCAGAATCAAATAAAATCAGACCAGTAAAATTGAAAGACTGAGAACGGGAATGAAAGGAGAGAATAGGAATACAATG
AAGTAGGGAAAGGGCAAAATGAAGAAGTCTAACATCCTATTACATTATGAACAGCCACATAATATACAATGCAAACCAAA
TTAGCTTCAATAGTTCAAAAAATGAAAGAAAAGTGCTGGATTCATAAAATCACAGCTAC
>M00285:128:000000000-BF978:1:2111:8679:22520_1:N:0:46
CACCTCTCTGCTCTTGAACTCAATCCCTTTATTTATAAAAGCCAACATCCCATAAGCCTTCTTAACAGCCCTATCTACCT
GCGAGGCAACTTTGAGTGAACTGTGGATATTAACCCCCAGATGCCTCTGCTCCTCCACACTGCCAAGAACCTTGCCATTT
ACCTTATACTCTGTCCTGGAGTTTGTCCTCCCAAAGTGCACCACCTCACACTTCTCCGGATTAAACTCAATCTGCCACCT
GTCAGCCCAGTTCTGCATCCTATCAATATCTCCCTGTAAGCTCCTACAGCCCTCCACACT
>M00285:128:000000000-BF978:1:2111:10726:22522_1:N:0:46
CTGGTAACACTTTTACCTCCTAGTCAATAAGATTGTGGTTCTTGTCCCACTTCAAAGACCTGAGTGCATAACCAAGGCTG
ACAACACTGTGCTGTATGGAGAGGATGATATTGTAGGATATGCTTTGTTACAGATAACTTAAAACAAAGCTCCATTGGCC
TTCTTAGATGGAGGTAAAAGACCCCATATTGTACCTTTTTTTTTGAAGAAAAGCAGAAGAGATCTTACTCTCGTGACAAA
TATTTATCTCAGCTAACACCAGAAAAACTAAAT
>M00285:128:000000000-BF978:1:2111:12714:22526_1:N:0:46
TAGGAGCTGCTGTCATGCTATGTTAGCACCAGAAGAGTGGCGACACTTGTGGGCTGCCCTCAGTACATTCTCAGTAACGC
AAAAAGACTCATTTCACTGTGTGTTTTAATGTACATGTGGCTAATAAATATCTTATCTTATATTTTATAATCACCTTCAA
CTATATCATTGGGTCTGGAGCCACACCTTAGCTAGACCAAGTGAGGATGGTAAATTTCTTTACCTAAAGACATTAGAGAA
CCAAATGGGTTTTTACAACAAACTAGTAGTGTCCTGGTTACTACCACCCAGACTTTTTT
>M00285:128:000000000-BF978:1:2111:15659:22530_1:N:0:46
NNNNNNNNNNNNNNNNNNNNNNNNNNNNNNNNNNN
>M00285:128:000000000-BF978:1:2111:21415:22532_1:N:0:46
CTCCCCCGGTGCTGTTGAGGAGGAAGTTCTAGGGCTTAGACCCAGCAGTAGTGAAGAATCGATGATATATTTCCCAGTCA
GAATGTGCTATTGACGAGAACCTGCAGGCAGTAGTCTTTCCAACAAGACTTTTTTGGTTGAAGCATTACTGTTGATCCAC
ACCGGGTGTGCTGCAAATCAAACACTGCTTTGCCTGCAAATCTGATCAAAAAACGGAATACAGAATGACGGCCTGCCCTT
GATACCAACGCAATA
>M00285:128:000000000-BF978:1:2111:15934:22534_1:N:0:46
CCCAGCTGCTGAGCACCAGGGTCAGTCCATTGTCAGGTACTCAATCAGATACTGGGTTCAGGAGGTGTGACTAGCAGATT
CAGGATGTTTCAAACATGCTTATTAGCTTCACTGTTTGTGAGAAGAAAATTAAACAGGCAGCTTTTCACCTTTTGATACG
AGCCAGATGAAAAGTCTTCACCATTGTGAATTTTTATTTTTCCCCTCCGACAGGCTCCCAGATTCCAGGGGCTGATTTAA
TATGGGGCCTGATAAAGCTGTGGA
>M00285:128:000000000-BF978:1:2111:12424:22535_1:N:0:46
GATCTACACTCTTTCCCTACACGACGCTCTTCCGATCTCGACTACCCTCATTCCCTCCACTACGCTCTTCAGAACACTCT
TTACCTACTCCGCTATCCGGCGAGCGGGTAAACCTGATTTGCTCGCAGGCCACGCTTGTGCGCTCAGCATTACAGTCTTA
GCAGGGGACGTGCGGGCGCAGATCGACGTCAATATACATCGGAGACGGGCACAGCAAAGCGTAGGACTCGCCGCCAGTGG
CTTAACCAGAGCGGAAGAGCACATGTCGGGTGTAAAGCGACAGTCAGACATCTAGGATTG
>M00285:128:000000000-BF978:1:2111:23215:22537_1:N:0:46
GTTGATCTTGTTGAATGGCAAAGAAAGCACGAGTGGCCTCTAACAGCACACTCCTGCACCACCTTCATGTGCTGTTATAA
CACAAGGATTTCAGTTTAAGTGGAAGATATTTGCCAACGTGGGCTGCTTGGTGGAATGGCCCTTCCTGTGTTGTAAGAAC
TGCAAAGTTGTGCCAATCAGGAAGTATTGAAAGAGCTGCCTTTCCCTCTCTTGGAGATGACTGGGTGTTGATCAGTCAGT
AGTTAGTGAAAGAACCAAAAGTGA
>M00285:128:000000000-BF978:1:2111:8694:22538_1:N:0:46
TCGCCACACAAAGTTTTTCACTGTATCTCAGTGCATGTGACAATAGTGAGTTAAATACCAAGTATTTAAATACATCTAAT
TATCTGACCTTCACCAACCTGGGGGTCAGAGAATTCCACAGATTCACTACTCGCTTCTAAAAGAAATTTCTGTGCACCTC
AGTTTGAAATGAGCAGCAGC
>M00285:128:000000000-BF978:1:2111:17172:22540_1:N:0:46
CCACCAACTCTTTATTATGAGGAAAAATATGGCCAGCCAAATTGCCCTCTAAAAAAATCACAAGAAACCCAGCAAAAGTG
GGTGAAATGACATGAAGAGCATCTGCTACATAAGACAGCCACCTACTGGTAGATGTTCTTCATGACAAGCAATGTCGAGG
TCATACAAAAATTGTGAAATTCACAGC
>M00285:128:000000000-BF978:1:2111:23195:22541_1:N:0:46
AGGGATAATAATTATAAAGATTTATTATGCAGTTTTGGAGGAGTGAAGCAAAAATCAGAACTTAATCCTGCCTTCATTTC
CTATTCCCTTGGTAAAGGTTTGCAGTCCTATCTGTTCCCAAG
>M00285:128:000000000-BF978:1:2111:12100:22541_1:N:0:46
GATCTACACTCTTTCCCTACACGACGCCCTTCCCTCCTCGAATACACGTATTCCCTCCTCTGCTCGATTCAAATCAAGAA
AGGAAGAAGGTCGTCTAGGGAAAAAGTAGAAAGGAGAAAAGATGATCGAGAGACTGATCGGAGTCTGTTTCATGGACTAG
TTGGTCAGTATCGTCGCACCGAGCGACTAGAATATTACTGAAGATACAATAAGGCACAAGGTACGAGCCGACGGAAAATC
GATTAACAATGATAGGCAGATATTCAGCTCAGAGAAAAACAATGAAACAATGTCGACGC
>M00285:128:000000000-BF978:1:2111:13758:22544_1:N:0:46
CAAGGCCTCAGGCACTGCTTGAATACTGTTGTGCAGAGTCACAGAGTAATATGCACAGCTTGGGCCCAGCTCGTCCTTGC
TGACCAAGGTGCCCACCTAAACTGGTCCCGTTCACCTGCGTTCGGCCCACAGCCCTCTAAACCTTTCCTATCCATGTATT
AAAATGTTTTTTAACTGTTGTTATTGTAGCTGCCTCAACTACTTTCTCGTTCCATATACGCACCACCCTCTGTGTGTAGA
AGTTGCCCCTCAGCTCCCATTTAAATCTTTCCCCTCTCACATTCTCTCTTCTCTCCTCTT
>M00285:128:000000000-BF978:1:2111:15005:22544_1:N:0:46
ACAACAGCAAAACATACGTCAGGCTGCTGCTTATCAATTACAGCCTGGCATTAACACCATCATCCCCTCAGTACTAATCA
GCAAGTTTCAAAACCTGGGCCTCTGTACCTCCTTCTGCAACTGGATCCTCAACTTTCTTATCAGGAGACCACAGTCAGTG
CGGATCAGTAGTAACATCTCCTCCTCGCTGACAATCAACTCAAGCACACTTCCAAGGATGAGTGCTTAGCCTACTGCTCT
ACTCTCATGGCCGTACAGCTAGGCACAGCTCAAATACCATCTATAAATTCACTGATGAT
>M00285:128:000000000-BF978:1:2111:22499:22544_1:N:0:46
AACGTTAAATCCAGGTTTTAAGTTTAAAATTGCTGATTTGCATTAACAACAATGAAAGAGCAAAGGAACTGTACTTTCAT
GATCCTGAACCTTGATCAAATTATTCATTAAATATGTGGGATGTTGGCAAAAGGGTATTCCACA
>M00285:128:000000000-BF978:1:2111:16976:22547_1:N:0:46
ATGGTCGAAGGGGGGAATTACCCAGTCATCTCCTTACTGGCCACAATCTATCTTGTCTCCATATGCAGCAATAATGAAAT
TGTTGGGAAGTCTGACAGTCGAGTTTTGAAGTACATGCAACTTTATACTGGTGACTGAAAATCTCTGTAAGTACACCTTG
GCTTGCAGTAGTAATCTTTCTCACAGCTGGTAGAAATTAATCTGAACAATCAGATATTGTTTTAATTACAAATTTGAATA
ATCTTAACAATTCTTTTCAGGACATTGAATTCAGTTCACATTCAATGACATCGAAAGCCT
>M00285:128:000000000-BF978:1:2111:17397:22553_1:N:0:46
NNNNNNNNNNNNNNNNNNNNNNNNNNNNNNNNNNN
>M00285:128:000000000-BF978:1:2111:17320:22558_1:N:0:46
CAGGATACCAGGAGGCTGATTTTTCCAACTTTGCATTTGGGTTGAAATGTAGCATGTAAGAACATTGGAGCAAAAACAGA
AATGCTTTCAAAGCAGTTGATCATTTTGCTATATGTTATCACCACAGGGGCAGAAAATCACTCTCCATTGACTGAGTTAA
AGGAGCAAATGGAACACAAGGCAT
>M00285:128:000000000-BF978:1:2111:23781:22561_1:N:0:46
CAACGGTGCAATGAAACCAGCAAAATCGAAGCACCATTTAACAACAGTGCACCCAGATGTTGCCAGTGAGCCGAAGGAAT
ATTTTGAGCAGCAAAATGAGCTGTACCTCAAGCAGAAAGGCAAAATGACAGCCTGCACTGCTGTAAATGAGAAGGCTCTT
TGCGCATCATATTTGGTAACATTACAATAGAACAATAATAGAACAATAGAACAATACAGCACAGAACAGGCCCTTCGGCC
CATCAAGCTGTGCCATCCTACAAACATCTCCCAAACTAACTCTTTCCACCCTCATAT
>M00285:128:000000000-BF978:1:2111:17384:22563_1:N:0:46
ATAGTATATGGGACATGGAACATTACAGCACAGGAACAGGCCCTTCAGCCACAATGTTGTGCCAAACTAATTAAGCTAAT
GACACTTAACTAAACTAATCCTTCTGCCTGTACATGATCCATATCCCTCCATTCTCTGC
>M00285:128:000000000-BF978:1:2111:11733:22564_1:N:0:46
TCTTTTCTACGGACCTCTCGACTCATGTCGAAATATCCAGGGAGTCATAGACTAGCACCCCAAAAAACCTCTGAAAAAGC
TTTCCGCGAGTTCTGTCGCTTCAATTTTGATCCAATACTCCGTTATCTCCATCGGTACTCACGGAATATCCATGACAGTT
CTTTGCTTCCTTCTGTCCTTTCTGTCCTTGCCGTCTTTTCACGAACAAATGCTGCTGCAGTCCGCCAGTAGAATGGAGTA
ATCAGAGGAATATCCTCCAAGCATAGATCGTCCCGAAGTTTCATTTG
>M00285:128:000000000-BF978:1:2111:17740:22564_1:N:0:46
TTGCTAGGCCCAGAGAACTCCTGCAGAGATGAATCAATGTTGTGCAAAGATTTAGCTTTTTTATTGCGTTTCTCCTTCTC
TTAAGAAGACTACATCAGAAGTCTATCCAACAACTTTCTCATCTTGTCAAAGGTATGTGTATCTCCACCCAGACCCTCTT
GTCATGCTCTCAAGATAAAATGGTGTCAATCATTTCACATTGCCTTTCTTCACTTCTTATATCAAAATGTCTCACTTCAT
AAATTTCTGCATTAAATTCAGTCTGCCAGTTATAAAAGTGTGGTGTTGTCTTCCAAAGTG
>M00285:128:000000000-BF978:1:2111:13457:22565_1:N:0:46
TTTTTGGAGGATTAATTTTTTAATTTTTTGATGCATAATAGTGGTCCTGGTACAATGGCAGAGCAAGTAGTATTCCTGCC
TCACAGCTTTGGAGACCTAAGTTCATTCCTAACTTTGGGTGTTGTCTCTATGGAGTTTCCACATTCTCTCAGTGATCCCG
TGGGTTTTCTCTGGGTGCTTCTGTTCCCTCCCACAGAGTCACAGTCATACAGCCTGGAAACGACATGCTGATAAG
>M00285:128:000000000-BF978:1:2111:21041:22567_1:N:0:46
GCCTGTGGCAAGCTTGTGTAAATTGCTGTTCACCATAAAATCTGAGTCATTCTTTTTATTTGCAGCCTGGTTAATCTGTT
TGTTTTAAAATTAGTCAAGTAAAGCAGGTGTTAATGAAATGGGAAATTAATTCACATACATTCTGGTGTTGGAAGTGGTT
AAAAATCAATTT
>M00285:128:000000000-BF978:1:2111:12239:22568_1:N:0:46
TCCTATCTTTCCTATTCCGTGGCACCGGGAGTAATCCAGAGATTACTACCCTTGAGGTCCTGGCCTTCAGCTTTCTGCCT
TGCTCCCTGAACTACCTACATGCTTCATAACTTTATACACCTTAGCTGTCTTCCCTGCCAAACGACCCTAACTCTAATTA
CAAAACAATTGACTCCAGTGGTGAGAAATTTATTGGAGATGATTTTAAAGGACAGGATAAACTTTCATTCGGGAAAGGCA
CAGATTAATCAGGGACTATCAACTTGGATTTATTAAGGGAAATGTTACGTCTGACTAACC
>M00285:128:000000000-BF978:1:2111:19216:22568_1:N:0:46
GATCTACACTCTTTCCCTACACGACGCTCTTCCGTTCTGGACTACACGCTTGCCGTCCTCGGCTCCATTCCGATCGGCCG
CTCACCATTGCCCTTCAAGGCACGCGTGGGTCTAGCCGGTAAAACTGCCGTAGGGGGTGAAACGGACGGTATCGCCCGGC
ATGATGTCGCGGGCGGCATCGGAGAATTAGACCAGCCCTTCGGGCCAACTTAGCCCGCCGATGCCCCCCGACCCTTCGGA
GGCAAAGACCTCAGCCCGGCCATTGCGGAACCGAGACGGCCAGGCCCCCCGACGCCCGGG
>M00285:128:000000000-BF978:1:2111:7136:22569_1:N:0:46
TAAGGATTCAAAGTTTATTGTAATTAAGCCAACCAAATATCCCTTACAATAGTCACAAAACTAAGTCTTGCACACAGCAC
TTAACATTCATCTCCCAAACCCTCGTGAAAGAAACTACTTATTAAGTTAAAAACTACAGTCATCAGGATGCAAAATTTAC
ATATCCCAGAAGCTCTGTTTCATTGAGAACAAAATCAAGGACTTATTAACTGAATGCCTTTCATACAAGTTTACATTAAA
ATTCCAGCATAAATTATGGT
>M00285:128:000000000-BF978:1:2111:22730:22569_1:N:0:46
AGTTCGCACCTTCATCTACTGCAATCTACAGAAGGCAATGCATTATTGGAGAAATCGAAAGATTAAAAGCCTAATTAAAA
ATTAAGTTTGCAAGAAGTAGCAATTTTGTTTAACCATCTCGCAAATAAAAGCCATTAACAGCTCATAACTGCCTGATCCA
TTAATC
>M00285:128:000000000-BF978:1:2111:16990:22570_1:N:0:46
GTGCTGCATTACTCTATGATATTATTCCCTATGTGGTATTGCCAAAGCAGGATTATTGCAGCACTACATGTCTCCTGCAT
TGAAATATATACTTTTGGTTCATGAATGCCCTTCAGGGATGAAGGTCTGATCCTATGTGATTCCAAATCAATAATTATGA
TTTATTAAATCAATTATATCAAAAGAAAAGTGGACAGAAGGAAGAAAATAAATTTGTAGATCCTCTTGGATGTAGCATGA
GAACAGTAGATTGACCTACTTCTCTGTCATATTGACTCCCTGACTCTAAGTACTA
>M00285:128:000000000-BF978:1:2111:18814:22570_1:N:0:46
GGAGGGTGCAACGGTGGACGGAATACGGAGCGGAGCAGAAACGTGAAAGTGAGAGTGACAGAGAATGAGTGGGAAGTGAG
GGTGAGGGTGAGTGAGAGTGAGAGTGAGAGTGAGAGAT
>M00285:128:000000000-BF978:1:2111:16219:22571_1:N:0:46
GGAGGAGTTGGGTCTTTTGGAGCATCAAGGTGGTTAAGTCCCTAGGGTCTGATGGGATCTATCCTAGGTTATTGTGAGAG
GCAAGAGAAGAGATCACTGGGGTCTTGACAGAGATCTTTGTATCCTCTTGAACTGCAGGTGAGGTCCCAGAGCACCAGAG
AATAACCAGTGTTTTTCCTCTGTTTATGAAGGGCCATGGAGACAAACCGGGAAGTTACAGGCTGGAGAGCCTTA
>M00285:128:000000000-BF978:1:2111:17039:22573_1:N:0:46
CCCCTCCGCCATCAGATTTCTGAACGGCCCATGAACACTGCCTCGTTATTCTTTTTGTTTTGCACTAGTTTTGTAATTTA
CAGTAATTTTGTGCCTTTGCACTGTTCTGCTGCCGCAAAGCAACACATTTCACGTCATGCGTCAGTGATAATAAAACTGG
GTCTAAGGTGATCCAATTAGCCGATGTAGGGGTAGAGAGCAGAGAGAGAC
>M00285:128:000000000-BF978:1:2111:9453:22573_1:N:0:46
TCTCTGCCTTGGTAGGCTTGGCAAATGTTTTAATGCATAAAGTGCAGAGATACAACTGACTCATTCTCCTAGCAGGCTAA
TCTGTGCCCTTTATGTTCAACTTTTTTCCTTTACTCAGCACGTCATCATTTTCCTTTCTCCCATTTTTTACCTTTTTCCC
TTCTGTCACCTCGCAACCCCCATCCTTGCTCCAACTAGCCCCTCTCACACACACACACACACACAGAATCT
>M00285:128:000000000-BF978:1:2111:11511:22574_1:N:0:46
TGCTGCTTGTCGAAGATTTCTCAGCCACGGTTTCGCGGTTGGGTCTTGGTCTGGCTCATGTGTTAACTGAATGTATCGTG
AGGCCCTGGTGCCATGCAAGACCCTGCCAATTTGGTCCAGGAGGTTTTCAACCAGGCATTCAGACACTTAAATAGGCAAG
GCATAGGAAGATGCATTAAGTCTTGGAGTAGTACAGCACAAAAACAGGCCCTTCAGCCCAACCAGACCATGTTGTCCAAG
ACTCCCACCTATCTAGTCCTATTTGTAATTACGGTCCTAATGTGGGCAAATGGGGTTAGT
>M00285:128:000000000-BF978:1:2111:17725:22575_1:N:0:46
TCAATAGGGCCACTATGTGGAGCACAGCAGGCAAGCGCAGTATTTCATCTCCCAGGAAGGAAACTGACCCCATTGGAGTC
ACTTTCAAATTAAACCTCTTGCAGTTACAAGCCAGAACTGATATCAACCCTAGTGAATTCCCAGTCTAAACAGTACAGTC
GTTCAGCCAGCAGGAAAATAGATGAAGCATTGCTCATTCTCAGCAGGTGGAGGGTGGAGTAAGAGTGGGAGTTTGCCATT
GATTTATCTGAGATTCAGAAGTGATGACCTAGCTCCAAGAGGCTTTCCAGAGCATCAAA
>M00285:128:000000000-BF978:1:2111:14349:22579_1:N:0:46
AAAGAAAGATTGGCTTGGAAAAGGAAGAAGAGAAGAATCATGGTGAACCCCGGGGACTGCTGTGGGAAGGGGGTAGCGAT
TACTTAAATTGGACGAATTCAGTGTTCATACAGCTACGCTGCCAGGTTCCAAGACG
>M00285:128:000000000-BF978:1:2111:22891:22581_1:N:0:46
GTTGGAGAATCAAAATGCAGACTGGGTGACCATTTGCAGAGGACCTGTGTTTAGACCATAGTGGCAACCTGGAGCTTCCT
GTTGCCTGCCACTTTAATTCTCCATCCCCTTTTACACTCTGATCTGCCTCCCACTCCGTTTTCAGCCACCTGCACTGTTA
TCATGATGCTCAACATAAGTTTTTGAAATAGCGTCTCGTCTTTCATCTGAATAATTCAAACCTGGCCTACCTTATACCCT
TTGCCCTATCTCTCTCTCTCCTTATCTCTCTGCTGTTCGGAAGAGCACACGTCTGAACTC
>M00285:128:000000000-BF978:1:2111:8643:22581_1:N:0:46
AAAGAATCATGAATCAGGGCTATGCAGAAGGGAAGGGTTAGGTAGATCTTAGAGCAGGATAAAATGTCAGCACAACATCT
TGGGCCGAAGGGTCTGTACTGTGCTGTAATGTTCTATATTCAAACACAATTAACATAGCCAGTATATTCAAATCTAAAAA
TAAACTCAATCATGGTTATTCCCTGGTACAAGCAGCTCATTATCCTC
>M00285:128:000000000-BF978:1:2111:20763:22582_1:N:0:46
GGCTGATCACACCCTTTACACCAACTGCCCCTAACCAAGACAAGCTTGGCCAAGCTCTGAAGGTCATACCTCAACATCGA
TTGTACACCAATTCTACTTTGAAGATATGCCTCCATTGTGTTAGAATTGCACACCAAATGAAATCGTAACTGG
>M00285:128:000000000-BF978:1:2111:8545:22584_1:N:0:46
GTAAGGGAGGTTACAAAGGAGGTTGTCACTTTTGGCAAGAAAGAAAAGGAAGTGTATGCAGAGTTTAGGATGCTAAGATA
AAACAGAGTCCTTGAGGATTACAAAGAAGCTAGAAAAAAACTCAAGAAAGGGATTAGAAGAGCCAAGAAGGGCCATGAAT
GCCAAGATCGGAAGAGACACGTCTGAACTCCAGTCACTCCGCGAAATCTCGTATGCCGTCTTCTGCTTGAAAAAAAAAAA
CCAAATAACATCGTAAATATGGGTACAACGACAATGAGTAAAAAAGACGGGAAAGCGAA
>M00285:128:000000000-BF978:1:2111:6815:22589_1:N:0:46
GACTAGTGAATGAACCTTCGGACGATACACCACGTGATAGTAAATGCTAAAATGCTAAATAATATATATCTGCAGATAAT
TGCACACGCACGCAGAGACGCGAATGTGCATATAAATATGCGCGTGTAACCCCACCGCCAAAATACACACACCACACACA
CATGC
>M00285:128:000000000-BF978:1:2111:14773:22590_1:N:0:46
GCAGAATATTGAGGGGAGATCTTGTCGAAGTATACAAAATTATGATTGATATAGATTGGGTGAATGCATGCAGGCTTTTT
CTCCTCAGGTTGGGTGAGACTAGAAATAGAGGTCATAGGTTTAGGATGAAAGGTGAAATATTTAAGGAGGATCTGAAGGG
GAACTAATTCACTCAGAGGGTT
>M00285:128:000000000-BF978:1:2111:10963:22596_1:N:0:46
GTCGAGGCTGAGAAGTAGCTTCTTTCCGCAAGCCATCAGAACTGCAAACTCTCTCATTCCTCCATCTTCCTTGTTAACAC
TAAAGGATGCTAGGTGCACAGAAATGCACCAGCACTTTAAATGCCCGCCACCAGCCCATTCACTTTAATAACTATTTATT
TAATTACTGGCTGCATTTAATTTAACCTGCCGTATTTTATGTAATACCTGCCGTATTTAATTTAACACCTGCCGTATTTA
ATTTA
>M00285:128:000000000-BF978:1:2111:5668:22598_1:N:0:46
GGAAAACAAATGTAGTGTATATATTTCGTGGTGCTGAGTCGTTTGGTAACAGTTATTTAAGTGTACCTCTAGACCCAGTA
AAGTTATTCACTGATATAGCAATTGATTGCCTATTTGGCTGAAACCGCGTTTTAAGAGCTACATCCATTGATTTGCCACT
TTCTACACAAAACGCATGGAGTATCTACAGGAAAACAATTGTAGTGTATGGATTGCGTGGTGCTGAGGTGTTTGGTAACA
GTTATTTAAGTGTACCTGTTAACCCTGAAATGTTGATCGCAGATAAAGCAATAGATAACC
>M00285:128:000000000-BF978:1:2111:16990:22599_1:N:0:46
GATGTATGAACTCAGCTGGTTGTAGTGCAAATATAGATTACTGCCATTATGGTGCAACAAAGGGAAGGAAAGGGTGAAGT
GTTTCAGAAAACAACAGCAATTGTGCTGATATCTGTCTTCTCTGAGGTCTGGTGAATCTTTGTTTTGTAGTTAATT
>M00285:128:000000000-BF978:1:2111:10228:22600_1:N:0:46
CTATCCATACATCTTTCAGAATGTGGGAGGAAACCGGAGCACCTGAAGGAAACCCACGCAGACACGGGAGAACGTACAAA
CTCCTTAAAGTCAGCGACAGGAATCGAACCCCGATTGCTGGCGCAGTAACAACGTCGTGCTAACCGCTACGCTATCGTGC
CACCCCATGGAGAGGTAGTATATGCAATACTAAATAATTTCAATAAGCAGTAGATATATGGACAAATTAACTGATTCTGC
ACTCTGACATTTACAAACATTCAGAATGTTAAAATATTAAACAAATTAAAACTATTT
>M00285:128:000000000-BF978:1:2111:24738:22603_1:N:0:46
ACCCGAAAGGTCAACAATTCCTTTCCTCCCACAGATGCTATTCAACCTGCTGAGTTCTTCCAGTAAGTTGTTTGTTCTGA
AAGGTAAACTAACTTTGCCAAGTGTAGTGTATTGACCTCTTGTGGGCTATTTTATTGCCTATTTTTTAAATGCATCATTG
TCCAAATGTACAGAAGGGAATCAGCAACCAGTTGAAATCAGTTCTTCATGTTTTGTTTCGTTGAAGGCAATATTTTAATC
TTCATATT
>M00285:128:000000000-BF978:1:2111:12024:22604_1:N:0:46
CTCCCGTGTCTGTGTGGGTTTCCTCCGGGTGTTCGGGTTTCCTCCCACATTCTAAAAGACATACGGGTAGGTGAATTTGG
AGGTTTAAAATGGGCGACGTGGACTCATTGGGCCAAAAGGGCCTGTTACCATGCTATAAATAAAATTAAAAATAATAAAA
AAAAATGATTTTAATGTCTGGTTTCCAAGCATCAAACCACCTTATAAATTCACTTATCTACATATCAGAAAGTGAAATAA
AATAAAATTAGTAAGATATTTGGCAGTGAGAGTCCTAATTATTCACTGAAACTCACAAGT
>M00285:128:000000000-BF978:1:2111:19135:22607_1:N:0:46
CATGACTGAGGGATGGGGGTACGCTTTCCTCAGTCTCCGCAGGAGGTAGATGCGTTTCTGGGCCTTCTTCGTGAGGGCCA
TAATGTTAGTGGACCAGGTCAGGTCGGTGTTGTGCACCCCCAGGAACTTGGTGCTGCGTACTTGTTCCACAGCAGACCCG
TTGATGGTCAGCGGAGCGTGCACACGATGACCCCTCCTAAAATCCACTATCATCTCCTTGGTTTTATCCACATTCAAGGA
GAGGTTGCTGTCATGGCACCACAAGGCTAGTTGGTTCACCTCCTCTCTGTAGTCCGACTC
>M00285:128:000000000-BF978:1:2111:9493:22610_1:N:0:46
TTGTCATTTCCATTGTTATTTAATTTTCTTTCTCTTCAGATTGAAGAGATATGCAGGTAATAATACATTTGTGCACTATG
AGTGAAGCATCATCATAGTTCCGACTGCAGCACATGCTGGAAAAATATTTTGTACTTTCTCCTGAACCCTAGGAAAAGTA
TAGAAGAAACATCTTACTTCCTTCGGCATTCAAAATATGTTAGGTTTTGTTTTTGTTTAATTGACAAATAACCTGATGAT
CACACTGCAATATTATTATTCTTTTGTAATAAATGAACTTAGTTTTAAGAAGGTATGATG
>M00285:128:000000000-BF978:1:2111:22814:22610_1:N:0:46
TTGTCTTTTTTTCTCTCTCTTAATCCAAGCTTCCAGCAGATTGAAATGCCCTGTAACAGTTAATAGAAGTAAGGACCAGT
TTTGTTTTTAAGAAGTGTTATCTGTTTTGTTGCTGAGGTAGTTCTAATGATTACCAGTTTATCTGAGTTCTGGCAGCTCA
GTT
>M00285:128:000000000-BF978:1:2111:14163:22612_1:N:0:46
AAGTTATCTGCGTAAAGAGATATCTTATGAGTCTTCTGTCCACGAATAATACCGCATGTATTTAAAGAGTCTCGGATTGC
AATAGCCAAAGGTTCTAAAGCAATATTGAATAATAAGGGGCTTAACTGACAACCTTGCCTAGTACTACGAAAGAGCCTAA
AAAAAGGAGATCTTTGGTTATTAGTGAATACTGAAGCCATTGGTGTAT
>M00285:128:000000000-BF978:1:2111:11214:22618_1:N:0:46
GGAGGAAGAAGTGTGCCTGGGTGAGGAAGACGTGGAGAGGTGGAGGGGAGAACACGGAAAGGGAGGGGTGGCGGAATGGG
AATGGAAGTTGGTTGAGGGGGAGCGAGAGAGGTAGGGAATGAATGGGTGCGTTGCAGGAGGGGAGGGCGAGAGAAGGTGA
AGGTAAGCAGGGAAGGGGTGCTGGAAGCGAGAGGAAGAGAAGGGGAAGGGGTGGAAGGGGGTGGTGCGGTAAGGGAGGGG
GAGAGAATG
>M00285:128:000000000-BF978:1:2111:9429:22619_1:N:0:46
GAAATACATTAAATGCATTGATTTATTGATATAACGAAAAAATTCACTTACCCACTAGTAGCTTTTAAAACAAGGTTGAC
GACCCCATTCAAAGGAGTGATAGCTGAAAAAAAAACTGAGGAGCAAGGTGTAAAGAATATAAAGCTCGTCAGCTAACCAC
AACAAAGTTCTACCCTGGTGTCTAGCTGTTCTCCTGATCACTATTGATTATTTTGTTGTGATGGACAAGCGGGGAAATGA
GTAATGAAGTGTCCTTGGGATGGAGACCGCCAGGTAGGTCACTGAAGAATCACCAGTGC
>M00285:128:000000000-BF978:1:2111:12777:22621_1:N:0:46
CATGCTGTACACTGCTGCATTGGCAGCTACTGGGATCTATTGATTCCACATCCTCACAGTTTTTCAAACCAGCTTCCTTG
TACCCTAAGACATCATTTTCAGGACTTCAACCGT
>M00285:128:000000000-BF978:1:2111:12638:22623_1:N:0:46
CATTGAGGCAAACAGACACAACTGAGCTAAGCACAGAGACAAAGACACAGACGGACACCCACAGGCAAGCGCACACACAC
TGAGACAAGAGACATATACACACAGGAAAATACACACATACGCGCGCACGCACACACACACGCACACACACACACACACA
TAAACATAAATATATACAGGAGATATAGTTATATATGTATACATAGAGGGAAGCTCGTGCACAGTTATAGACTTGAACAT
GCAGATACACACACATTGTCATAAACACACCTTGGATACTTAAACCCAGACAGACCCACT
>M00285:128:000000000-BF978:1:2111:14186:22624_1:N:0:46
ACGAGCTCAGGTAAAATGCATCCATAATGGGTCTGGAACAGCAGTGGGGATCCAGTGTCTGCGGTTTGCTACAGTTGGGA
TTGTGTGCCTATATGGGGAGAATGGCCTGGTGCTGAGGCAAATGTTAAAATTGGCCCCAGCTGCCCGTGACAACCTCCAC
GGCATGGCGGTGGCCTTCTCAACACCTCACATGACTTCAGTGGATGGTGCAAGCCAGAAAAAGACAGAGCAGAGTCCCGG
ACCACTCAGCCCACATTGCCCCAAATTCTAAAGATAAGAAAAGAAATTCCATGTACATC
>M00285:128:000000000-BF978:1:2111:8781:22627_1:N:0:46
TCCTGTTCCCCAAACTGTTAGATCTTAATATTCTTCTCCTCTTGTCCAAAATCCTCCATTGCATTGTCTCTTATCATCTT
TGAGCATCTCCTAGCTTTTAAATTCTTGAAGAACTCAGGCCTCTTCTCCCCACTCAAATCCCCATCCTTTCTCCCACCCA
ACTGGCCACATTGTCTTCAAACTCTTAGGCTCCTAGCTCTGGGATTCCCTACATCAACCTTTTTACTTTCCTCTTATCTG
TTTGGACATTTTATTAAAACCTAGCTCTTTGACAAATCAGAGTTTGGTTACAAACTCTG
>M00285:128:000000000-BF978:1:2111:15421:22628_1:N:0:46
ATCTGTAGGCACGGGCCGATCCGAAGGACTGAGGAACTGTGAAGGTTGCAGGTCCTCGTTCACATCAGGTCGCAGGGACA
AATCCAGCTACTGAAGGCCAGTTTAATCTCGGCATTGCGACAAGTTTGAGGATCGATTGACGGAGACATGATTAACATGA
CCGGATTGATTA
>M00285:128:000000000-BF978:1:2111:16333:22632_1:N:0:46
GGAAATCATACTAGCATCAACCTCACTAAATGGGATGTTGCCCCTGGCACACCAGTTCATAGTGTGGCTGATGTTCAACC
ACTGTCAGTCACGTGCCTAATAACATCACAGAGATGTTGCCTAGATGGGAGGGCTTAAGCTATAATGCGAGATGAGATAG
GATGGGACTGTTTTCCCCAGAGCGTAGGAGGCTGAGGGGTGACCTTGCAGGGATTTATAAAATTATGAGAGGCATAGGTA
GGATGGATAGTTATAGTCTTTCTCCAAGGGTATGGAAGTCTAAAACTAAAGCGCATAAGT
>M00285:128:000000000-BF978:1:2111:19892:22634_1:N:0:46
GGTGGGTCTGTTACATGGGGAGAGATTGAGTAGGCTGTGCTTCTGTTCTCTACAGCTGAGAAAAATAAGTGATGACCTTA
CCGAAACTAACAGAATTCTTAGAGATCTTGTCAGGATAGGTGCAGGGTTGATATTTCCCTGGTTGAGGAGTTTAGCATTA
GAGTTAGAGTGTCAGAGGGTAATACAGCTTGGAAACAGGCCCTTTGGACCAACTTGTCCATGCCGACCATGGTGCCCAC
>M00285:128:000000000-BF978:1:2111:18847:22634_1:N:0:46
NNNNNNNNNNNNNNNNNNNNNNNNNNNNNNNNNNN
>M00285:128:000000000-BF978:1:2111:19304:22641_1:N:0:46
CACATCTTTCCCTGCCCTTCCTGCTTTCCACAGGGATGACTCTCTCTGTGATTCCATGGTCTGTTCATCCCTCTCTCCGG
TACCTGCAGGAGGTGTTACACCTGCCCCTACACCTCCTCCCTCACCACCGTCCAGGGCCCTCAAGAGCCCTT
>M00285:128:000000000-BF978:1:2111:18417:22642_1:N:0:46
AGAATAATTAGTATCTGAGATGTTCTAAAGTGTTGAGAGATAACTAGAGACCATGCTCAGGTACTGTACTGGAGTTAGAC
GGACTGAGTAGCCTTCTCATCCATAATTACCTTTGTAATTTTTGTGCTTACCTCTGTATTCAGTGCCTTGAAGGTTAATG
AGCAGGAGGA
>M00285:128:000000000-BF978:1:2111:21470:22645_1:N:0:46
TTGTGGATCTCATTGTTTTTAATGCGACAAGCACCTTGATCTGTGGAGTACGGTATTTCACTCCCATGCACGCTGAATGT
GTATGTGGAAGTGACAATAAAACTGATTCTGATTCTGAAATTCCCAGGTTATGTAGCTGCAACTTCTGTACACAGAATGT
AGTCAGAGATCTCCTTTTGCTGTTAATGTGGTCCTTTATTACTCCTTTCAGAGATGTTATAAGATTTTCTCCCCCTTATT
ACTCAGTCTTAAAGCTGCTACAGTACTCC
>M00285:128:000000000-BF978:1:2111:13175:22649_1:N:0:46
ACTAAACTGGCAAGAAAATTGTAATACAGGAAAAGGGTGGCTGATCAACAAAACATCCTGACATCCAAAGAATGGATCGG
GAGGGTAACATTAGAGTGTAGCAGCCTGCGGGGTGCTACTTGAAAGAAGGCCAGGACACGGAGATGCAGTCGAACACGTT
TTTAATGAGTCTCCACGAGCTGCACAACACACGGACTACGTCAAAACATGGCCGGCGGAAGTGACCTCATAATCCCGCCA
GAAGTCCCGCCTCCGGCCCTATCACGGGAACTCGTGCGTTTCCCCGCGACGGCCGACGGC
>M00285:128:000000000-BF978:1:2111:18905:22650_1:N:0:46
CCAATTATCCAAAAATCTAAATCCCTCTACCCTACACCACTCTCTCAGCCACGTATTTAACTGCCTCCTCTCCGTGTTCC
TAACTTCTTTATCACGTGGCACCGGGACTAATCGAGAGATTACTACCCTTCTGGTCCTGGTCTTCAGCTTTCTGCCTCGT
TCCCTGAACTCCCTCTGCAGGACCTAATCCCTCTTTCTACCTATGTCGTTGGTACACACATGAACCACGACTACTGGCCG
CTCTCATTTCCACTTGAGAATCCTTGGAACCCGATCAGTAATATCCTGGACCCTGGCACC
>M00285:128:000000000-BF978:1:2111:15451:22656_1:N:0:46
TAAGTGTTACCAGCAATGTTTAATTTTGTATTTTAATAATTGCTTTGATGACCATATTAACATTTTCCTACTTATTTTGC
AGTTGAATATGTAATCAATATATTTTCCCATCTCCAAAATGAAGATGCAAGGGCTATTGGAAATCTTAAATCGTAGAAAT
GGCTCGATATGATTAGCAGGTCAAGCTGCATCTGTGAAGAGTGAAAGAACCAAAGTTCATGAGAAAAGAAGAAAGTTAGA
AATTCAACAAGCAA
>M00285:128:000000000-BF978:1:2111:5893:22656_1:N:0:46
ATAGCAAAAGATTTATTATTTTGCTAAAACAGCGTTTTGAATGCTATATCCATTGATTTCCCACTTTATACAGAAAGACC
ATGGAGTAACTAATGGAAAACAGTGGTAGTGTATGTATTTCATGGTGCTATGTTGTTTGGTAACATGTATTGCACTGTAC
CTCTTACACCTGAAAAGTGACTCGATGATTTAACAAACGATTACTTATATGGCTTTAACCGCGTATTGAATGCTAATTCC
TTTGATTTGCCACTTTCTACACAAAGTACTTGGAGTAACTATTGGATAACACTTGCACTG
>M00285:128:000000000-BF978:1:2111:9770:22659_1:N:0:46
GCTATAAAAGTGGAGTATCCTGTGGATAGTAGCTCTCCTCTTGACTAAAGCAATTCAGTAATGTGCTTGAATACTGACCA
TTTTCTTGATGATAACACTCAACAAGGTCAACACCATCCATGATAAAGCATCCTGTTGTATTGTCACTCAATCCCAACCC
TAAATATTTACACAGATGGACGGGGGGGTTGGGTGGAATAAGGGAGCAGGCACATGGGAGCATCCCCACCCAAATG
>M00285:128:000000000-BF978:1:2111:15469:22663_1:N:0:46
ATTGCACCTTTCTTATTTTTGAGTTCTACCCATATAGATTCAGTTGACAAGCCCTTCATTATGTTCCCTCTGAGTGCAGC
TGTAATATTGTCCTTGATTAGTAGTGCAATTTCACCCCCCTCTTCCTCTTTTAACTCCCTCTCTCTTTTCTGAAACATTG
AAACCCTAGAACATTAAGCACCCATTCCTGTCCCTCTCTCAACCAAGTCTCTGTTTATAGCCACAATATTATAGTTCCAT
GTACTGATCCAAGTTCATCACCCGCACCCATAATACTCCTAGCATTCAAATACACACACT
>M00285:128:000000000-BF978:1:2111:7125:22664_1:N:0:46
CCATCATTCAGGTAAAGAGGTACAAAAATAACTCCAATACTTTTCTCATTTAATTGAGCATTTTGACTGTTTAATGTGAC
CCTGAGAATCCGACTCACATGTTTGTCACTCCATATATCTTATGTTACATTGTGTAAATTCAAATGATTAAAACCGTATT
GGCAACACCACTTTTCTTGAGCTGGTTTCAAACCTCACTGCAAGAAAGGCTGGGCCAGATTCTTCTGGACCCAGCCAGTA
ACGTTCAGTCACCACATCTGGTTCCCACCTGCTTGCTGTATCTAGTCCAGAGGTAGAGGG
>M00285:128:000000000-BF978:1:2111:13015:22675_1:N:0:46
AACTGCTTGAAATAAATATAAAAATGTTGGTAAAATATTCAACTGAATTGCATTGATTCAAAAAACAGTTATAAAGGCAG
TGGAGACCATTTCTTAAGCAATTGTTTAATTTTGTCAATTCAAGTCAATATATTAGCTTTAAATATACCCCTTTATTTG
>M00285:128:000000000-BF978:1:2111:15863:22678_1:N:0:46
CTACAGGTAATATATGCAATTGTCACAGATTACCTATTTGGCTAAAACAGCGTTTTATAAGCTAAATCCATTGACTTGCC
ACTTTTTACACTAAACGCATGTAGTTTCTACAGGCAACAATTGTAGTGCATGTATTGTCTGGTTCTGAGTCGTC
>M00285:128:000000000-BF978:1:2111:24635:22679_1:N:0:46
CACTTGCTGTTCTTTCCTTGCATTGATCATGTGCATTTTGTTGCCTCTTGCTCCATATCAGTTTTCACATCCTCTGCCAA
CAAGTGAAGCAAAGGTTTGAGCAATCTCACAAGATCTGGAAGGAATCACATACAATATTGAACCACTCTTAGGAATACCC
CAGAGTTCTTCTAAATTTTCAGGCTTTGATACATTTCTGATGGCTTCTACCTTTTTCTTCAAAAGTTGTAAGCCATTGGT
ATTGATTTTCAAACCAGGGCACACTATGTCTGATTGCAAAAATGTGCATTTACTTCACTT
>M00285:128:000000000-BF978:1:2111:15545:22681_1:N:0:46
CTGTAACAGCGTCGCGCTAACCGCTACGCTATTGTGACTGGGGCAGGAGTAGGGATTGGAGTAGATGTTGTAGCATAAAT
TTGCAGTGAGCAAGCAGCATTATTATGGGAGGAACACGGAGCTCACAAGAGGTTCTGCAGATGCTTGAATCACACGTAAC
ACACACACAAAGTGCTGGAGGAACTCATCAGGTCAGGCAGTACCTGTGGAGGGAAATAAACGGTCAACATATCGGGTCGA
GAACCTTCATCCGGACTGGAAAGTAAGAGGGCAGAAGCCAGAAT
>M00285:128:000000000-BF978:1:2111:11427:22681_1:N:0:46
CCAAGCAAAAGCAACTTCACAACAGTTAAGGCAGGTCAATGTTGAGAAGCTGTTTTATAAACCTGTTGGGGCAGTGGCAC
AACTTTTATATATAGGCATTTAACCACATATCTAGCCTTGATCTGAAGTTACTTTATCAGATATGCAGAGACAGCGGAAC
GTGCCTAGCTTC
>M00285:128:000000000-BF978:1:2111:11985:22690_1:N:0:46
GATCTACACTCTTTCCCTACACGACGCTCTTCCGATCTCAAAAACACTCTTTCCCTATTCGACTTGCGACACAACCCAAA
CAATTTTCTATTATACCCGGCTCTCGAAACAAGTTCTCTGTGTGACTATAAAACAGCGAACATAAACAAAAGCGAGAGAT
CAACAAAGACGAGAAGACTTCTGGATCTGCAATCAACCAGGACGCAAGGCTGGACAACTTGGTGAAGATAGGGTGCGTTG
AAGACGAAACTTATGAGCCAGAGTAGGGCAGTTGAGTATAGTATGCAAGCGATTTGT
>M00285:128:000000000-BF978:1:2111:14573:22691_1:N:0:46
TATTCTCTGGAAAACCGATGATTCTTCAATGTTTTCTCCTGCTGCCGCCTTCCAGGTCAAAGATCATCTGTTGCTTTTCC
AGGTTTTACTTAGTCATAATTAGGTCTTTTTCAGGTGAGGGGAATTTGGCACCTCTCTCTTTACCAGCTCGATCGAGTTC
AGCAATTAATTGCTGTTGTTTGGTGTTTTCCTGGATTATCGTATTTTGAGTGCCTTCAAAGTCCTTTAAAACGGACTTTA
ATTCGGCAAATCTCCGGTCAAATGTCTTATCCAGATTAA
>M00285:128:000000000-BF978:1:2111:21164:22691_1:N:0:46
TAAGAGACCAACAACTGGATTTACTGATACAAACACTCACAAATTCATTTCCTATTGCATTGTGCCTTATTGTACTAAAA
TGTCCCAAAGCAGTTCATAACAAAGTTATTGAACAATATGGTGAAAATAAAAATAAAAATCAGAAAACAAACATTTGTTC
CTAAAAGGTGGTGTAAAAATAGCATATAGAAATATGTTTTGCTACAAATTGGCATAAGAACAGTTGTTAAAATGCTATCA
AAAGCTGCTGTACTCTTAGGGAGGATAGTTATATTTGTGAACTGTTAGTTTATAAGATAC
>M00285:128:000000000-BF978:1:2111:13535:22697_1:N:0:46
TGCCCAGGTCTTCCTTTGTCCATCAGCCAAAATCCTCCTTGTTTGCCACCTGCTGTGCCTGTTCCTTCACACACTCTTAG
AGGTGGCTAAAATACAGTAGGTAATGCAGGCTGGCTATGAATTAGAGTCATGCAAACTCTCCAGATACATAGTGTTGACA
ATGAGAGATTTCTCCTCATATCTTATCACAACTTGCTCAGGACTTGAGTGT
>M00285:128:000000000-BF978:1:2111:13570:22699_1:N:0:46
CAGAGACATCCCCCTCTCCACCCTCCCTGCACCTTTACAAGCTGCTTTTTATCTCCTTATCAGTTCTGACAAAGGGTTTA
TGACTTGAAGTGTTGACCCTGTTTCTCTTCCTACAGATGTGGCCTGACCTGCTGAGTATTTCCAGCATTTTC
>M00285:128:000000000-BF978:1:2111:14493:22699_1:N:0:46
TATTTAGTCACCTCTCCTATTTTATCTCTGTTACCTTTGGTGCTGCAGGATTTTATTCACTATTATAGGTACCATAAAAT
TACCACTATTATTGGAAGCTTGTTATGGTTAATGCATTAAATCT
>M00285:128:000000000-BF978:1:2111:6410:22701_1:N:0:46
CCCACCTGCAGGCAGAAGTAGCTGTGCATATTTGAAGCAGTGATGGAGCCAGTGGAGTATGACCCCATTCATGGCCAGCA
TAGGTTTTGAGTGATTGCCTCCATTTTACCCTCAGGAGACTCTGTCTTTACTCCAGGCTGGACCTGTTGCTTTAGGCCAG
CTAATTCCCTTAATTTAGTTC
>M00285:128:000000000-BF978:1:2111:22003:22702_1:N:0:46
GGCACATGCATGCATATATTTTTCCCTAACTTATGACACTTATGAGAAGTTTTGCCACTGTCCAGACACTTTCAAAAAAC
GGGTGAGCAAGAATACATTCTTCGTTCTGGTACGAGTGGTGGATGAACTCTGGTGAGTAAAATTGGCAATTACGACATAC
AAACATGTTTAAGAAAATAAGTGTTGTTTGTCTGCATGTATTTTTAAATACAGCATCTTTGTCTTATTATTTAAGAAACT
AAAATAGATTTTGCTACCTTCATGACTTCAGAATTAATCATTGTTATTAATCTGAAGAAT
>M00285:128:000000000-BF978:1:2111:13468:22702_1:N:0:46
TTAACTGTTACCAAACCACTCAGCACCATGCACTACATACACTACAACTGTTTTCCAATAGATACATCATGCGTTTACTT
ACAACAGTGGCAAATCAATGTTTTTAGCTTATAAAACGCTGTTATAGCTAAATACGAAATCAGTTGCTATATCTGATAAA
AACTTTTCAGGGATAAGAGCTGCAGTTAATTAACTGTTACCAAACGACTCAGCACCATGAACTACATACACTACAACTGT
TTTCCAATAGATACTTCATGAGTTTACTGAAAACAGTGGCAAATCAATGTTTTTAGCTT
>M00285:128:000000000-BF978:1:2111:16695:22702_1:N:0:46
AGAGTTGAATAGCAGCTTAAATATTGATCTTAGACACAGTCACACTGAGAGAGGATGTGTCTGCTGTGGAAAAATCAATG
AAAAATAACAGCCTTCAGTGTAAGTAAAGTGACACTAAGATATCAATAGACTGTCAGGATTGTTCACACTGAGTGAGAAT
TATAATCATAAGGCAGAGAGCATAAAATAATTACCTCATATGTGAGCTTGTTCTTTTCCTCATCGGAAAATGGAAGTACC
TCGCTCACCACAAGATTGAGGTACTCTTCCATGAAGTCCATAGTATTTGTGAATTTGTTC
>M00285:128:000000000-BF978:1:2111:24143:22703_1:N:0:46
GAAAACTGTCATAATGAGTTAATAATGTGTCATTCCATTTGCATGGTATGGAATACTAATTAAAATATAACTGGATTGTC
AATAGACTTTTCTGCTAATGGTCAAATCAGTACTCAGAGCAAGATTTTTTTTAGGATACAGATAAAAAGTGGCTGGGTTT
TTTTATCAGTGTCAATTCATTCCTTTGCTTATTTATTCAGGAACAGTAACATGTACCTTTTGACGTCTGCTGAATGCTTG
AGTACCTGGAGGCAGACTGCAGTGAATTCTCTTTCAAACCCGTTACTTTTGCATCACTGT
>M00285:128:000000000-BF978:1:2111:20113:22703_1:N:0:46
ATATATCGCTGAGACTCTATAAGGCATTAGTCAGACTATCTCCCTATACATTCATGAATGCGTGGCCAGATTCTGCTCTA
ACTCTATCTACAAGTTTGTAGATGATACCATCGCTGTAGGCCGTATCTCAAATAACAATGAGTCGGAGTACAGGAAGGAG
ATAGAGAGCTCAGTGACATGGTGTCATGACAACAACCTTTCCCTTAATGACAGC
>M00285:128:000000000-BF978:1:2111:12787:22704_1:N:0:46
GATGGTACCAAGGTTGGGAACTATAGTTATACAGTGGTACTGCAGAAACTGGTTCTTCACCTTAGAGTTGAAAATCTTGG
GGTCAGTTTCCACAGAGAGGTTCAAAACTATGAAGAGCTTTAATGGGATAAATGGGCAGAAATTATTTATACATTGTTGT
CCAAATTGGAAGAGGCAAGGGAATGGTACCTTCTGCAAGCATCTTAGTGTATTGGTGTCTTTGTTACTGAAGTGTTCCGT
CTGTCAAGCAAAATTTTGCATTTGATGCTACAGAGAACTTGCCTACTTTGAAATGATAGT
>M00285:128:000000000-BF978:1:2111:13188:22705_1:N:0:46
AGTATTCTGAAGGGGATTCAGTATTTGTGACAGCACAGTCAATGGCACCCTCCATCACCTTGATGTACGAGAATTGATTG
ATTGACCAGTAATTAGCTTGGCTGGATTTGTCCTACTTTTTGGGAACAGGACATACTTGA
>M00285:128:000000000-BF978:1:2111:25466:22705_1:N:0:46
AACGGCCGAGCAGACCTCAGACTGCCAACCAAGGCCTTCTTCACACAGTGAAACTCCACCTCGGAAGCGCAATGTAATTT
TCCACAAGTGATGTCCTTTTCTAGGGCCATCAGTCTCCATGCATGTGCACATTATATGTTGGGAAGACCTGGAATAAATC
CATGGAAGTTCACATTTGGCAAGTGGGTTTTCACAATTCAGTCAGCCTGTGCACGTCAGTACTGCAAAACCTGTAGAATC
TCTAGCTTATGTCTTTTATTTCATGTGTACTCTCTGTTTGGGTGTAATAGATATGTTTTT
>M00285:128:000000000-BF978:1:2111:11798:22706_1:N:0:46
TATAAGAAAGGTTGGAGACAGCATAAAGGAAATTACATACTTATCAGTCTTGCGTCTGTGGTGGGGAAGTTACTAGAATC
GATCCTCAGGATGAGGTGA
>M00285:128:000000000-BF978:1:2111:8526:22709_1:N:0:46
GCTCGAACCCCTTCTTACCTGTTGCACTCGGACAGATTCGCGAGGAATCCATCAGAGGATTGTCGGTAAGCGAAGGGACC
GATCAGGTGTTCGGTTCCCTGAGAGAGATAAAGGTGAATAGTACCTTGTGGGCCTTCTGTCTCAAGCAGCCGATGCCCCC
GTTG
>M00285:128:000000000-BF978:1:2111:12655:22712_1:N:0:46
GGTCGTTCACTTTATCAGAATTTGATTTGTTATTTGAAGCTGCTGCATATTCACCATCCACCCTCTGCTCCAGTAAATGA
AAGCGCCTGATGGACTGGTTTATCACTCATGCAGCCTGCACCCTTGCAGAAAGATGCCCCAACCTGCCAGTGTTACGTCA
GGCGCTGATGTGACCTGTGGCAGCACAGAGGCCGTCCT
>M00285:128:000000000-BF978:1:2111:25861:22712_1:N:0:46
CCCTGTGTCAGCCAGCTGGGATACTCAATTTTCCCTCCATTGTTTTAAGGGACTCTGTCTGCAGTGGTTAATCCTCTGTA
AGGAATGTTCTGTGCTGTGGTAATCATTAGGGGGATGTTAGGATAGTTTCCCACAGTGCAACCAATAATTGTCTCTCAGA
CCACTCACCACCTCCTACAACGTCTCCATCGCCACCCTGGCCCATC
>M00285:128:000000000-BF978:1:2111:13334:22712_1:N:0:46
CAGGGCTGGAGAATTATAGTTGAGGATAGACTGGTGGGACTGGACTTTAGAGCAAGCTGATTCAGTCTTGGTGTAAAAAA
ATTGAGAGACCAAGACACATAGTGAATGTGGATGTTAGTGGGTTAAAAGGTGGGGCATAGATTTAAGTTAAC
>M00285:128:000000000-BF978:1:2111:19935:22714_1:N:0:46
TAAATCAGGCCCTTAACCTAAATCAGGCCCTTAACCTAAATCAGGCCCTTAACCTAAATCAAGCCCCAAGCCCAGATGCT
GAGGGAGTCTGGAATATGGCACAGATCGCAATAAAGGCGAGTGGAGCAAACCAAGATAATGAACCCGTAGGCCAAAAAAA
AGTTGCAGGGTG
>M00285:128:000000000-BF978:1:2111:23424:22714_1:N:0:46
GAGCACCAGATCATTACTCTATTGTCCTCACTCCTGGTCATACAGTCACAGAGTTATACAGCACGGAAACAGGCCCTTCA
GCCCAACTGATCCATGCTGACCGAGTTGTCTTACATTAAACAGCAACGTACCATTTGCCCTCCTTGGACTCTGTCTTTAC
CTCTCACTGCCTTGGTGAAGCAGCCAGCATGATCAAAGACCCCACCCACCCAGGACGTTCTCTCTTCTCCTCTTCCATCA
GACAGAAGGTACAGGTGC
>M00285:128:000000000-BF978:1:2111:17852:22716_1:N:0:46
AAGCAAAAGTTTGGGCACCCTGCCTGGTCAGTACTTAGTAACACCCCCTTTGGCAAGTATCACAGCTTGCACATGCTTTC
TGTAGCCAGCTACGAGTCTTTCAATTCTTGTTTGTGGGATTTTCACCCATTTCTCCTTGCAAAAGCCTTCTAGTTCTGTG
AGATTCTTGGGCCGTCTTGCCTGAATTGCTCTC
>M00285:128:000000000-BF978:1:2111:24519:22717_1:N:0:46
CCCTGCCATTCACTGTAAAGGTCCTACCCTGGTCTGAATGTCCAAAATACATCACTTTATAATTACCTAAATAGAAAATG
ATTTGTCATTCCTCAGCCCCTCTCCCTAACTCATCAAAATCTCTTTGAAATTCATTGTAACCTGCTTTACTATTAACAAG
AACCCCTAATTTAGTATCATCAGCAAACTTGCTAATTGTGCCATGTAAATTCACATCCAAATCATTTCCATACATAATGA
ATAACAGCGGACCCGACACTGACCCCTGGAG
>M00285:128:000000000-BF978:1:2111:6123:22720_1:N:0:46
TGTTTTAGCCAAACTAGAATGCATTTATTCTATCTGTAATTAACATTTCAGTGTGAATAGGTACAGTCAAATAACTCTTA
CCAATCGACTCAGCAACATGAAATACATGCAATACAACTGTTTTTATTGAGTTCCTGCTTTGCTCTATTGCAGAAACTGT
GAAATCAACGTATTCAGCTTTAGAAACGCTGTTTCGGCCAAATTGAAAATCTTTTGATATATCTGCTGCTAACTTTTCAG
GTTGAAGATTTAAAGTCAAATAACTGTTACCAATCGACTAAGCAACATGAAATACATGAC
>M00285:128:000000000-BF978:1:2111:13925:22720_1:N:0:46
ACATTACCCTTTATTAATTCCTGGTGTGCAAGCTCGAGCCGTGCATAATTGAAATAATGAGCTGTTTTCTGAAACTGGCC
TGTGATTTGCACATTTTGTTATGTTGCTCTGATAACCCTTTTTTAACCACTTGGATAGAGACTGCTGCCCTGTGACAGAA
TCTAAAATGACTACAGTAGTGTTTCTCAACAACAGGTCCATGTACTGCTGCCAAGCTGCATTGGTATCTTGGTTGGTCGG
TGTGAGACTAGATTTAAAAAAAAAGTCATTTTTAAATATGAAAATGTTTAAAAATTAATG
>M00285:128:000000000-BF978:1:2111:16899:22721_1:N:0:46
ACCTGTCCTTGAAGAGAGTCCAATGATCTATGTACCTGAACCTCCTCCTCTTGCACCAGCTCCCTAGTCACACAGTCAAA
TGTATTATCTTTCCATTTCTTGCCTTACGATAACATGGCACAGGGAGTAATCCTCAGAAACAACCTTAGACGTCCTGTTT
TTTAACTGTCTACCTAACTCCCTAAATTCTCTTTGCAGAGCCTCATCTCTCTTCCTGCTTATATCATTAGTACTAATA
>M00285:128:000000000-BF978:1:2111:11254:22722_1:N:0:46
ATTTGTTGAGCCTAATATCTACTGTTGGAAAATGTTAGAATCAATTATTAAGCATGTAATATCAACACAATTGGGAAAAC
GTAATCGGATTAAACAGAGTGGTCTTGACTTCTTGAAGGAGAAATTGTGTCTGACAAATTTATTAGAGTTTTTTGAGAAG
TTTTGACCAGAGTTGACACAATGAACCAGTAGATGTAGCTGGACTTCCAGAAGATGTTCAAACAAGATATCTCACAAAAG
ATTAAGTCACAAGATGGAGCTCCTAGTATTGTAGGTAATATTTTAGCATGGATGGAGGTT
>M00285:128:000000000-BF978:1:2111:22024:22723_1:N:0:46
CGTGAAATGAACCACTCAAGATTGCTGCCCAAATGGTGAAATCAGAAATGTGTTGCATTAATTAAATCATGTCCATACTT
ATTCCAAGATGAAAAAAACCACATACATTGGCTCCAAATGCATTTGGGTTTTGCCACCAGTCCAGTAGACAATCACCAGC
GAGGTACTTTGCGGTCAAAGTCAGGAATGAGCTCGAGCCCAGATGCTGGTAAACCTGAATTCTCACTCCATTGCTGTAAT
TACCT
>M00285:128:000000000-BF978:1:2111:18210:22726_1:N:0:46
AAGTACATTAATAAAAGAGAAGAAAATTAAGTTTCCTTACAGATTTTTCAAATTTAATTATGGCTTAAATGATATCACAT
CCTAATTATTTGGTTCCAATATTTCACTAACTATGGTGGAAGAATGACTCTGACAAGAAATGGTTTCAGAAGCATGAACA
CCACTACAGGGCTTCAGCACAGAAACACAGATTCATAAATAATACTGGGAACTAAACACTGCAGATGTTGGAAATATGAA
ACAAAAACAGAGAATACTGGAACAACTCAGCAGGTCAGTCAGCATCAGTGGGGAAAGAA
>M00285:128:000000000-BF978:1:2111:10911:22726_1:N:0:46
GTCAAAGGTTTGGTGAGGTGAGAGGGATGGCTTTGACATGAAGTTTGAGGGTGGTGTGAATCATGGATGGTTGGAGGAAG
GAGTTGTGGGCATGCAGGATTCGGGAGCTTGTGGAGGCTTCAGGAAGAGCAACTCTGAAGGTTAACTTAAGCATGTCGAC
CATCTTGGCTTTCAAGTCCATGACCTTCACAGTTCAGGTGTCTGTGGACCACGCAAAAAAGCATAATACTCTCAGAGAGA
TTATATTGTGC
>M00285:128:000000000-BF978:1:2111:23501:22727_1:N:0:46
AGACACCCAGTGACTGTAAACACAATCTCTCACAGACTGCCACTTACCACAGTTTCTGTATTTTACACTCCGGGTCCCTC
AGAGCCGCAGATACCAGTTTCACTCCTGAATCTCCCAGGTCGTTGTTCCCCAGTCTAAACGCAGACAGACAGAGTGAGGA
ACAAATTGATTCACACCAGGGCTCCAGTCAGAGTCTGACATAACAGGATATAACTCGGATATTACATGAGACACTTCAGG
ACATTAATTAGTAATCCCACCCCTCAGT
>M00285:128:000000000-BF978:1:2111:12274:22729_1:N:0:46
GACTCCAGATATCTTCAAATTTAAGCGAAGAATCAAAAGTACCACTCCTAATTTTTTCCAAATTAAGACATGATATAGTT
TGAGAGAACCATTGAAAAGTGGTAGGGGGTATTGGATCCTTCCATTTGAGCAGGATGGCTCGTTTGGCCATCAATGTAAC
AAAAAGCAATCATACGATTAGCAGAAGCAGGTAAATTGCAGACTTT
>M00285:128:000000000-BF978:1:2111:13869:22731_1:N:0:46
TGCATTGCAGGGGTGTGTGGCATTGAGTGGGGATGGGTGGTTGGGTCTGTGACGCAGTGTGTGTGGGGTTGGTGAGTTCT
GTGGCACTGAGTGAGCTGGCTTGGTGGTATCTGTGGCCAGTGTGGACATCTGATGCCTTGGCCTGTCACTTTCTGCTCCA
GATCATTGAATCAAGGAAAGGGAAGCAAAGTAGATGTTCTTTCACTGTGCCATTCTCAGTTTCTTTATCTCATGTACTGT
TCAAACTAATGACAAAACCTACAGAGAGAA
>M00285:128:000000000-BF978:1:2111:16992:22732_1:N:0:46
AATTGGGAATAGAGATAGCTTTTTTTTTACTTGCAACATAGAATTCAGAAGGATGTGTACCCTACCCAACAAAAATGGAA
AAGAATGGCTTGAAGTCAAAGTGAAGGAAATTTAAAAAGGAAGGTGGAGGGTCCAATTGTCATTGTCCAGGTTATGATCA
AAGCCATAGCTAAATTATCAGAAGTTAGTAATTGAATTTTAAAGAAAGGACACCAAAGTTCAATAAATCAACATAGTGAT
TGGCCAAGTGAC
>M00285:128:000000000-BF978:1:2111:21289:22733_1:N:0:46
TATCACAGCTTACAGTAAAATACTCTGACATTAGACTTGCTTAAGGGCAGAATTGTAAATGATGTTTAGATAAATGGTAC
CATGTACTGTAAAAGTTCTCACTGAAGCACTTTTGTTTTAGTGACAGTGCAAGAGAAGACAATGGAATGGCAAATGGGGC
AGGACGTTCAATATGTGGTGTACAATGGACAGGGTTATCATGTGGAGAGTTGTACAGTAAGCAAGATGCATACCAGGTAG
GGTGTCCAATGTACAGGACTTTAATTAGGAGGACAGGGTGTATAAAAGACTATGTGTAA
>M00285:128:000000000-BF978:1:2111:21940:22735_1:N:0:46
TTTTAGAATAACTGTACTATATGCATAGCATGGTGCTGAGTAGTTTGTTGACAGTTATTTCACTTTACCTCTTAGCCCTG
AAAATTTAATGCCTTATATAGCAGCAGATTTCCGATTTGGCTATACCAGTGTTTTGTAAGCTAAAATCATTGATTTGCCG
CTTTCTGCACTAATCGCTTGGAGTAACTATTGGAATAGAATTGCAGTGTATGTATTTCATTGTGTGAGTCGTTTGGTAAC
AGTTATTCTACTGTAATTATTGCCCCTTAAAAGTTAATCGCTGATATAGGAGCAGATTTT
>M00285:128:000000000-BF978:1:2111:10989:22736_1:N:0:46
CCTCCTCCTCATGGACTGTCCTTTTTCCAGCTGCTGGCCGCTCACGCTCTCCAACACCCCACTTCCCACCCTCACCAGCT
GTGCGGTTCAACCTATTCAGGGTTGTCCCCATTGCCTACTGCCTCTCACCAACCCCAGTCCCAGTATAACTGCTGCCTGA
AGCCCATGGCCAAATCCAAATGCCCTGGACCTCTCCCTGAAAACCGAGGGAAAATCTTCAAATGCCCAGAGCAACCTCAT
GACGTCAGACCTCAAATTCC
>M00285:128:000000000-BF978:1:2111:25736:22738_1:N:0:46
GAATTAGCATTTGCTAACCCTCAGGCCACTTACCTAGATAATCAAAATCCTTCTGTAATTTTTGATAACTTTCTTCACTG
TCCACGATACCACCTATTTTAGTATCATCCACAAATTTACTGTCCGTGCCTTGGGTATTCTCGTCCAAATCATTTATATA
AATAACAAACAACAAAGGTCCCA
>M00285:128:000000000-BF978:1:2111:16368:22739_1:N:0:46
GATAAGTGTGAGGTGATGCATTTTGGAAAGTCAAACCAGCGTAGGACTTATACTGTGAATGGTAGGGCACTAGGGAGTGT
AATGGAACAGAGGGACCTAGGAGTACAAGTGCATAGTTCATTGAAAGCAGCATCACAGGTAGACAGGGTGGCAAA
>M00285:128:000000000-BF978:1:2111:13059:22739_1:N:0:46
CTGGAGGCAGCCGCAAGTGTGGCCACAATTCTGGTGCCAACATAGCATGGCCACAACTTCCTAACCCGTACTTCTTTTGG
AATGTGGGAGGAAACCGGAGCACCCAGAGGAAACCCACACAGACACAGGGAGAACGTACAAACTCCATACAGACAGTGGC
CGGATTTGAACCCAGGTCACTGGTGCTGTAAAGCATTATGCTAACTGATACACTA
>M00285:128:000000000-BF978:1:2111:22512:22740_1:N:0:46
CTGAACACTGATGCTGATTTACCAGAACACTTCCAGCATTTTACCCACATTATGATGCTTTTGATTTAACTACCGTATTG
CTGATCAGGGATTTTATTACTACCTGTAACAACAGTATTAAAGTATAAATCACTCATTAAGCACTGCAGCATTCTGAGAA
CCCTTCCATTTCTGAGAAATCCAAAAAAATTTCCAATTACATGCTCTATGTTCTCTCCAGTAATGCACATCATTTCAGTG
GGAGGTAATCATTTGTATATAAAGGAGAAAACTAAATGATATGAGCTGCTATGATGATTT
>M00285:128:000000000-BF978:1:2111:17452:22741_1:N:0:46
TCATCAACACATTCCTACTCTTTTACATTATTCCTCTTGAAATGAATGCCAACATAGCATTCGCTTTCTTTACCACCGAC
CCAACCTGAAAACTAATGTTTAGGGCATCCTGCACTAGTACTAACATACAAGCTCCTTATAGACAGTTGCTTGAATTGTA
CCCTGATCGCTGGCGCTGTTATAGCTTCATGCTAACCGCTATGCTACCGTGCCACCTTCAGATTGAATAGATCCTTGGTT
ATATCACACCTTGGGTATTGGGTACAGTT
>M00285:128:000000000-BF978:1:2111:22777:22744_1:N:0:46
TCCCTCCAGTTTCCATCCTCACCTCCTTCCCTTTATTCCATGGTCCACTGTCCTCTCCTATCAGTTTCTATCTTCTTCAG
CCCTTTGTCAATTCCCCCATCACCTCCCAGCTTCCAGCGTCATTCCCATTCTCCATCTTCCTCACCTGGCCATCAGCCCC
CTCTCACCTGGATTCACCTATCACCCACCAGCTCTTGATTCATCCACTCCCCCTAACTTTTTATACTGGCTATCTCCCTC
TTTCTTTCCAGTCCTGATGAACGATCTTCACCGAAACAGCGACTCTCTATTTCCCTCCAT
>M00285:128:000000000-BF978:1:2111:23806:22746_1:N:0:46
CGGGAGAAAGGTTATGTCTATAGATCAGAATTTGTTAGCTTCCCATATTCTATTTCTGAGTTGATGTTGAAGTAATTGGC
TGATGACAGACACACACCTCAAGACAGAAACTGAAAACTTAGTTGAAAATAAAAAAAACACATGAAGAAGGAAATAATAA
CATAAAATGCTGGAAACACTCAACAAAAAGT
>M00285:128:000000000-BF978:1:2111:11909:22748_1:N:0:46
AGCAGTTGCTGCATTTCTCTGCCTGTGGGCCAGAACTCAAGATCTAATGATTTTCAGCTAAAATGAACTCTGCTTCATGC
ATTGATCCATGTATTTAGTTACTCAAAGGTGTTATTGATTATAAAATACGTTTTGAATGTATTCTAGAGTGTGCATTTCA
GTCCTTCAGATTGATTGGGCAATAGAAACTGAGAGTGCATTTTTGGTCTAATGAATCCTGTTTCACAAGAAAAGTACACC
CTTGCTGAATGAAAAAAGATAGCACCTCTAAACAAATGCCTTTGTGTGTTCTTTTTATAT
>M00285:128:000000000-BF978:1:2111:18203:22750_1:N:0:46
CTATGGAGCATATTTTAACAGAAAGGACTAAACTATAGTGTTGAATTCATCCTTCTCTCTCTATCACAAACATGTTTCAT
AGTCAGGTCCATGTAGCCAGAAGTACTGCCACACAGGATCGCTGTTTCAGGACAACACCAGGAATATTTACAGTATTTCC
CCTCCAGCTTCTCCCTT
>M00285:128:000000000-BF978:1:2111:8508:22750_1:N:0:46
TGCCTGTTACGCTGGAGCTTCTATTAACTGTCACATGCTTCCTATCAAACTTGGTGGAGCTTATATATCTGACACTTAGT
CACTTCCAATCATATGGTATCAGAAAATAAATACTGGTACGTCCTGTTACTCACAAACAAATGTTATGGAAATACTGGAG
TCCAAAAAGAAGCAACAACTGACTCTCTGATATATACTGTAATAAATTTTATACTTGGATTAGAAT
>M00285:128:000000000-BF978:1:2111:10228:22750_1:N:0:46
GCAGTGATCCGTTCATCGATTTACCTGGTAAAAAGAGAGGGAGGGAATTCCCTCCTGACCAACTGCCCTGCCCACAGCCA
GTGATAACTAATAAAACAGCGATGGGATGTCTTTTACACTCACCCATCAACCGACATAAATTCAGGAAGTTGTCCGCCAG
TTTGCCTGAGTAGACTCGTCCGCTCCACTTCTGTACAGACCGTTGACCTGT
>M00285:128:000000000-BF978:1:2111:5541:22750_1:N:0:46
GCGGCTGCATCCAGGTCTCAGAACGGCAGACGGTGGGGGTCTTGTCCTCTCCGCCCCGCTTACGGGTGTCTCGGTGGCAA
GTGGGAGAGGCAATGCAAAGCTGGCCGCCTGCATGAAACCTCTGTTCCTATCGCTAGGTGCTAGGTGAAGG
>M00285:128:000000000-BF978:1:2111:24564:22750_1:N:0:46
ATGGTTGGGTGATGGTCTTGGGAACTGGCTGAGGGTCCCTGTGTGTTTGTGTGAAGAAGGGGCCCAGTGCCAGACCGAGG
ATCCAGCAGTAGGAGGGGTTGTAGCTCATGTTGTACAGTATCTCGTTCTCCTCCACGTGTTTGAAAACAGCTGCTGCCAC
CGTCTGATCTTCAAAAAACCTCCGTAAATATTCCCTCCGTTCCTCACCAACAAATCACAGGATTTCAGCCCGGACACTGA
TCTCCGCCTTTTCCAATAACTGTAACGCAGTGGGACGGGTGGTCACCAGCACTGAACACC
>M00285:128:000000000-BF978:1:2111:14741:22754_1:N:0:46
TATCAATGTTATTTCCATTTGTCACAAGAATCATTAATTCAAACTTATTTGCAGGATGTAATATTTAGTGCAGTTGTTGA
AGATGTTGCAATCATTTGGAATATTTTTATAAGCTGAAACATGATAAATGGGAAATAAGAGTTATATTTGGAATGCATAT
TCCCTTATAAATAACTTCAGTT
>M00285:128:000000000-BF978:1:2111:12141:22756_1:N:0:46
TGGATGTATTGTAGACATTAATTTTTTTTCATGTTAAAGGAATTTTAGAGTGTAGGGTTAGTGAACGAGAGTGCTATTGA
GCCAAAAGATTAGACATGCTTGCTCAGCCATTCAAAACAATCATAGGGCTGGGTTGGAGTTTAGCTGTTGAATGGTGACG
TCTATCACTTGGGTTGTGCAAGTACTGTATTGGATGAAGTACAGTAAAACAACAATAATCCAGCAGTTGCAGACTTTAGT
GCCAGACCAGCAGATTTTCTGGCCCTTTTGATGTAATTCCCATGAACAGCTGACACTAGT
>M00285:128:000000000-BF978:1:2111:12989:22757_1:N:0:46
TATCTTAAAAAGGTGATTGACTGGGACCCAGGCAGCACCTACCGCCCCCCCCCCCCCACTATTTCCGCCTGGAACCAGAC
GTAAAAAAAAAACGGTAGTGGATTTTCTACATTTTATAATGTTTGGGGGATTTTATATTTTTGTGCGTGTTTTTCAAACA
AATCTTGTGGGTGACTTTGTTTGTGTGGTTGAGACGAAGAGCAAAAGGGGTGGAGGACACCACCCCAATCACAGTCATGG
GTCCCGTAACCTACCCACCAGTAAACTTCCCGGTCCCGCACTTCCACCAAGAGACGAG
>M00285:128:000000000-BF978:1:2111:9871:22757_1:N:0:46
ACTTCTGGAGAAGGGACTGGAACCGGTGCCCAAAGATCTTGGGCTGAAGTGCAGCTAGAATTTGTGGAGCAGCATGGATT
CCACATGGATCGTTGATCCACCAAGGCCGCAGAGTCTGTGAACCTATTTAAAAATCGAAGCTAAGATCTCTTTATTAGTC
ACATGCATCGAGACACACAGTGAAGTGCACCTTTTGTGTAGGGTGTTCTGGGGGCAGCCCGCAAGTGTCGCCACACTCCT
ATTGCACGGGACGTAACCCCAGTGGCTGCTGAGATGGGAATC
>M00285:128:000000000-BF978:1:2111:8380:22760_1:N:0:46
AACCCACAGAATGTTAATAACCCTAATCTTCTCCCTACCATTCCAAGTATGTCGAACTGTATTAGTTGAACTTGTAGTAA
GAATGTGAGTTGTAACCAAGAACGAATTCCTGGCTGGTTGGCGTAATTTTACAGTAACTAGTGGATGCTTGAATAACATC
CTGAGATTAGTGGCTGGAATTTAGAAAAGTGCCGACATGCTGACACCTGTCTCTGCTGCCAGCGATGCTAAAAGCTGTTG
GGATGGTTTCAGTGCCTGACACTGAACATCCTGAAACTCTCCGATATGGTTAAATCAATT
>M00285:128:000000000-BF978:1:2111:19270:22764_1:N:0:46
GACCTCGACAACATTCAGATGTCAATGACAAAAGGTAAGTATAACTTGTGCTGTACAATGCCAGAAAATTACTATCTCCA
AGAAGAGAGTCTAACAACTTATCCTTGACATTCAATGGTGTAACCATTGCTTAGACCCTCGCCATCAACACATTACGGGT
CACCACTGACCAGAAGCTACACACATACTGTGGTTATCACAGGACTTCAAAGGCTGAGTATCCTGCTGCACACATCTCAC
TTCCTGACACAGCAGCCTTTCCAGCCTGCAAGGCATAAGACATAATTGTAAAGAAATATT
>M00285:128:000000000-BF978:1:2111:12344:22764_1:N:0:46
GACTCCAGATGGGGTGGATCAGTGCATCTAGTCTTTTCAGGAATCATTTCTCCGACTTGACGGAGGACCAGAGATCTCAT
CCAGTTCAATGTGGATTCTTCACTGAGAAAATGGGAAGTTGTATTTAGTTTAGGTGAATGGG
>M00285:128:000000000-BF978:1:2111:8922:22768_1:N:0:46
GAGGTACAATCAATTAGAGGGGAAATATCAAGTCTGGTAGGCAAAATGAGTGACTAAGTGCACATCATGTGAATCACTAG
TAAAGTAGATGAATCAAAGCTTTCTTTAACTTATGGGTCTATGGTATCATTGCCATCACGGGG
>M00285:128:000000000-BF978:1:2111:24352:22769_1:N:0:46
CCAAATCATTTACATATATCACAACAGATGTCCCAAGCAATGACTCCTGCAGAACACCACTGGTCACAGACCTCCAGTCA
GAATAATAATACTCCATCACTACTGTTTTCTAC
>M00285:128:000000000-BF978:1:2111:10699:22771_1:N:0:46
NNNNNNNNNNNNNNNNNNNNNNNNNNNNNNNNNNN
>M00285:128:000000000-BF978:1:2111:13715:22773_1:N:0:46
GGTTAGTCAAGGGTCTGGTGGGACGGAATTAAGGACAGTTAAGGTTACGAGAGAGAAAGTGTTGGCGAAGCTAAATGGGT
TAAAGACTTATAAGTCTCCGGGACCAGACGAGATACATCCCCGTGTACTGAAGGAAGTAGCTCTAGAAATAGTGGAGGCA
TTAGTGATAATTTTTCAGGAATCGATAGATGCTGGAGAGGTGCCGGAAGACTGGAGGGTCGCGAATGTAGTTCCA
>M00285:128:000000000-BF978:1:2111:9487:22774_1:N:0:46
AGTCTGGGGCCTACTTAGTGCAAGAGGGTTAGGTGGGGTAGAATTTGTTTGGTGCATCCAGGAGAGTTTCTTAAAGCAGT
ATGTGGATGGTCCAACTAGAGGAAGGACCATACTGGACCTTGCATTGGGAATGGAGCCTGGCCAGGTGATTGACCTTTCA
GTGGGGGA
>M00285:128:000000000-BF978:1:2111:21908:22776_1:N:0:46
GTATTAATTTTATTAAGGACGCAATGAAATGGACCCTTTCAATTGTTTTGATAGGCATCTTATGATTGCCCATTTCTTTA
ATTTGTTCGGCACAGTTTTGTGGGCCGAAGGGCCTGAATTGTGCTGTAGGTATATATGTTCTATGTTCTCTATCATTTTC
AGTGATGCTTTAAATGGGTGACTTAAAAGATAATATTCCAGCAGTCATTTCATTCCTAACCATGTAAATCACTGAATGAC
CTTATTTCTTGGAACCTGATTTTGCAGAACTTTATAACAAAAGCCATACTCATTCATTG
>M00285:128:000000000-BF978:1:2111:17633:22778_1:N:0:46
TGCGACTTAGAAGAACATGAGGACACGGAGACTCGATCGAGCACGCTTTTAATAACTCACCAGAAGTCACGCATATCCTG
AACTACAAAAATCATGGCCGGTGGAAGTGACGCCATACTCCCGCCAGAAGTCCAGCCTTCCGGTGCTATCACAGGAACTC
GCGCATTTCTCCGTGACGGCCGACGGCATTTCAGACCCCGGTAGCGTGAGTCGCTAAACCCACCGCCCCCAGCCACAAGG
CCAGGCACACCTATGAACACCGCTGACCCCCCCATCACTCGACAGACGTACTCACATGAC
>M00285:128:000000000-BF978:1:2111:23132:22779_1:N:0:46
GGAATAAGGGATACTGGGAGAGGAGAGGGAGGATAGCTTGAGGGATTGCCTTGCTGGGTGCTGGCAGCAGCACAATGGGC
TGAATGGCCTCCTTCTGTTCCTCAATCCCCGTGCCGATGATGCTCCTGCGAGCGAGTTTTTCACTGCACCTGTACCTCAC
CGTACGTGCACAGGACAAACTCGACTGGACTTGACAGTAACCACAGCATAGCTGGGTACCGATCCAAGTCCAACCCCCAG
CTCCAGAAGGCAATAGCTTTCCCCCTTTCCTTGAAGCCTTGCTCCTGACCTCGAGGTGTG
>M00285:128:000000000-BF978:1:2111:15738:22782_1:N:0:46
ATCACAGTGGGGTAGAAGCTGTCCTTAAGTCTGGTGGTACGTGCCCGCAGGCACCTGTATCTTCTACCCAATGGGTGAGG
AGAGAAGAGAGAATGTCCCAGGTGGGTGGGGTCTTTGATTATGCTGACTGCTTCAC
>M00285:128:000000000-BF978:1:2111:15016:22783_1:N:0:46
TGATCATCTGTATTTACCAAGAAGTTAGTGGAAACTGGGGAAATCGGGGAAGAGAATGGCAGTGTCCTGAATCATCAACG
TTGCAAAAAAGGTGCTGGTAGTC
>M00285:128:000000000-BF978:1:2111:25346:22785_1:N:0:46
AAAAATTTGATTTGATGGCTGGAAAGAAGATTTAGCTGACATTGCACTGTTTATGGCTCCTGTCAATAATGCGCTAATGG
GTAGTCTGGAAGGAATTTTTCTTTTGGGTAGATAATTGGGGGGGGTGAAGCATCATGTGAGGTGCTAGGAAATCTGAGAG
GTTCTTCCTGCAATGAAGATGCACAGATTTCTTACAGTAACCTGTTTAGCATAGCATTAACAGAGGGATTTCAGTGAGTG
ACAATGGGGTGTCATGAAAGAGCAGGAGCAGAAAATGCACGACCATCACAGTACGGA
>M00285:128:000000000-BF978:1:2111:8365:22788_1:N:0:46
GGGGTCGGGCACGCTTACGAATTGACCACCAAGGTCGGTTCATAAGTACAGGCATTTGTAAGTCAGGGACTTCCTGTACT
CTGTTAATGTTTCTACCCTGAACTACCTCATTACACTGGGTAATGAACTGATCTGTACAAACAGAATGTAAGACAAGATT
TTCACTGTACCTTGGTATAAGTGACAAAAATAAACCAATACCAATAAACCAATGATATCAATCCTGTGCCACAAAATGGC
AATAGGTAAAGCCTATTGATGTCAAAGAATTAAGACCGGACGAGCACACGTATGAACTCC
>M00285:128:000000000-BF978:1:2111:8757:22791_1:N:0:46
TCAGGTGCAGGAGGAAACCATTGCACCAGGCGAATCCAATGGGATGACATGGAGAACATGCAAACTCCACACTGACAGCA
TCGTAATTCAAAATTGAACCACTACTAGCTGCTCCACTGTTACCCCTTCTCATCCTCTGCTGACAAACTCTGAATTTTAT
CCTCCTTATGATGCATCAGTAGGCAATCATTTGTTCATCCCAACTATGCTGCAATTTCTACTCTGATTAGCACCTGGGAT
GGGTAGTAATCCTGAGATTATTACCTTTGAGGTCCTACTTTTTAACCTATCTCTTACCTC
>M00285:128:000000000-BF978:1:2111:14262:22791_1:N:0:46
GGTAATTTTTTAGTGTTGAGTGTGGAACGGGCTGCCGGAAATGGTGGTGGAGGCGGATACAATAGGGTCTTTTAAGAGAC
TTTTGGATAGGTACATGGAGCTGAGAAAAATAGAAGGCTATGAGTAAGCCTAAAAATTTCTAGTGTAGTGACATGTTCGG
CACAGCTTTGTGGGCCGAAGGGCCTGAATTGTGCTGTAGTTTTTCTATGTTTCTTTTTGGGAAGATGCTATTTGACAGAA
AAATCTCACTTCTTTATTCAATACGGAAGGGAGATAGAAAGCAGGAAAC
>M00285:128:000000000-BF978:1:2111:10471:22793_1:N:0:46
GTCTTGGACTTTATTCCTCCAGAGTGTAGGAGACAGAGGAGTGATCATTTTGAGGTTTATAAAAACATAGATTGGGTGAA
CGCACTCAGTCTTTTTCCCAGGTTTGGGAAATCAAGAACTCGGGGCCATAGGTTTAAGGTGCGAAGGTAAAGATTTAATA
GGGAGCTGAGGGGCGACTTTTTCACACGGACGACGGTGCATATATGGAACAATCT
>M00285:128:000000000-BF978:1:2111:20728:22793_1:N:0:46
ATAACCTGCCCCACACAAAGCCATGCTGACTGTCCCTAAGCAAGCCATGCCTTTCCAAATATACATAAATCCTATCCATC
AGTATCCTTTCCAATAGTTTCCCAACCACTGACATTGACACTGGCCTATAATTACCTGGATTATCCCTATTTCCCTTCTT
AAACACTCCTCTGGGACCTCACCTGTTGCTAGTGAGGACACAAAGATCCTTGTCAATGCTCCAGC
>M00285:128:000000000-BF978:1:2111:15460:22795_1:N:0:46
GATCTACACTCTTTCCCTACACGACGCTCTTCCGATCTGAACTACACTCTTTCCCTCCACGACGCTCTTCCGACCTGATC
TACACGATTTCCGTACACGACGAGCATCCGAGCCTAATTGCACTATTGTTAGTAAGGGGGGTGTTTGACCACGCTAGATA
GACCGATCTCGAAATCCTAAAATCAGGTGATCCACCCACATCTGAGAGCGCAAGTGGACACGACGAACAAACACGAAACA
CGAAGAAGCTAGTATGACGTGGCGAGACGGGATATAAAAGAGAAGCAACACACTAAAG
>M00285:128:000000000-BF978:1:2111:21434:22796_1:N:0:46
TTCAATTCAGAAATGGTGATAAATATGGTTAAATAAAGTGCTACTCTCAAGAGTTCTTGTCCTGATCCTGTGATATTGAA
ATGACTTGAAATCGAATAGTTTCAACATAACAGTACGCTGCGTCCTTGTTATTTCACATGGGGGCGGCACAATGACCCAG
CGAGTCCAGCCGCTGGCTCAAAGCGCTTGAGAACCGAGTTCAAACCTGACACCGGGTGATGTCTGTGTTGAGTTTGCACG
TTCTGCCTGTCACCGAGGGGGTT
>M00285:128:000000000-BF978:1:2111:7591:22797_1:N:0:46
AATTGTGAAATCAGAAGAAGGTACATTAACATGAGTTGAGGCATACGAATAACACAAAACAAAGGAATGGTCTTTCTCTA
ATAAAGCTATGAAACATTACATACTCTCTTGATGTT
>M00285:128:000000000-BF978:1:2111:13305:22798_1:N:0:46
GTAATTTCTAGTGTAGGGACATGTTCGGCACAGCTTTGTGGGCCGAAGGGCCTGAATTGTGCTGTGGTTTTTCTATGTTT
CTATGTTTTGCTGAGCACATACAAGAGGACGAATTTCTAGAGCCCAGTATTTAAACACAAGTTCAATTCCCATACATGAT
TTTCTTTTTCCCTTCAGTTGCTCTACACATTTTGTCCTGAACTACCTAATCAAACTTTTCTGATGGCTGTTCCCTGTAGC
TGTTGAGATTTTAAGTTTTGCATTTATCACTTTTTGTGGTTTTAGTAGAAGTAATTCAT
>M00285:128:000000000-BF978:1:2111:7268:22799_1:N:0:46
ACCCTCATCTTTGAATAATGCAGTGGGAGCTTTGATGGACAGCTGAGAGAATGGATATCTTGCCTGAAATATAGTATCTC
TGAGAATGCATTCTCCTTTGGTACCATATATTAGATTAATTCCAGATTATTTGTTTGTGTCTACAGGCAGAACTACCTGA
TTTAATTATGTGATGAGGTT
>M00285:128:000000000-BF978:1:2111:9701:22799_1:N:0:46
ACGAGAGGGCATGCCTTTAAGATAATTGGTGGAAAGTATAGGGGAGATGTCAGAGGGAAGTTTTTCACCCAGAGAGTGGT
TGGTGCATGGAATGCACTGCCTGGGGTGGTAGTGGAGGCAGATACGTTGGACGGGTTTAAGAGATTGGTGGATAAGCACA
TGGAAGAATGTGGAATAGTGGGATATGAGGGTGGTAAGAGTTAGTTTGGGAGATTTTTGTAGGATGGCACTGCTTCATGG
GCCGAAGGGCCTGTTCTGTGTTCGATTGTTCTATTGTTCTATTGAGTCATAAAACACTCC
>M00285:128:000000000-BF978:1:2111:7404:22800_1:N:0:46
CTTTGAAGGCAAATAGCCAAACCACCATAACATTCTTCAGCAATGCTAACAATCATTTACCACAGGTTTCTGCATACTGA
GGACCAAACTCCAGCTGAGAGGACTGTTGGCTATGGGACACAAGATGTTGTAATATGTTAGATGCTGACCTTTTACCTTT
TGGCAGGGTTGAGGCTTAGCCACAGATGAGATTAATATTTTTGACAAACGCTTTATGAAAAAGGTCCATGGGAAAGGAGT
GGGCCACAGAATAAAATCTGCTTCTTAAGCAGTACTAATGGCAAGATTTTTATTAACTT
>M00285:128:000000000-BF978:1:2111:17461:22801_1:N:0:46
ACAGGAGCGGACTGAGCACACAACCCTGAGGGGAGCCAGTGCTCAGTGTGATGGTGCTTGAGGTGTTTTCACCAATTTTG
ACTGACTGCGGCCTGCAAGTTAGAAAATCCAGTATCCAGTTGCAGAGAGGAGAGTTAAGTTGTCCTCAAAGATCCCCATT
TATCTCCTTAAGTCTCACTCCCAATTCCAAACTGCTCCCTAGTCATCTCCCCAACTGTGCATATCCCAACAATCCTTCAC
CAC
>M00285:128:000000000-BF978:1:2111:10784:22801_1:N:0:46
CATTTTCTGTTTTTATGCTGATCTATTCTGTCACTTTGTCCTTCATGATAATCTTGAACAATAATTTTTGTCAAATTAAC
AGATTTTATCCAAAAATATGTAGAATTAAAGCACTACGGTATACTTTATTTTCCAGCTCTTGCTCCAACCCTTACCCCCA
CCTTTTTATACTGGCTATCTCCCCTCTTGCTTTCCAGATGAGATGAAGGGTCTTGATACAAAACGTTGATTGTCCATTTT
GCTCCATAGATGCTGCCTGACCCGCTGAATTCCTCCAGCTCCTTTGTGTGTTACACCATG
>M00285:128:000000000-BF978:1:2111:19105:22809_1:N:0:46
TACAGAGTGCATTGAGGTAGTACAAGTAAAAGCAGTAACAGAGTGCAGAGCAAAGTGTCACAGCTACAGAGAAGTGCAGT
GCAGGTAGACAATAAGGTGCAAGGTCAAACAAGGTAGATTGTGAGGTCAAGAGTCCATCTCATCGTATAAGGGAACCGTT
CAATAGTCATCACAGTGGAGTAGAAGCTGTTCTTGAGCCTGGTGGTATGTGCCCTCAGGCTCCTGAATCTTCTGTCTGAT
GGGAAAGGAGAGAAGAGAGAATGACCCAGGTGTGTGG
>M00285:128:000000000-BF978:1:2111:11990:22810_1:N:0:46
GCTAAAACAGCGTTTTTTAAGTTAAAAACATTCATTTGCCACTTTGTACACAACCTCATGGAGAATCAACATGAAAACCG
TCGTAGTGTATGTATTGCATGTTGCTGAGTCGTTTGGTAACATTTATTTAAGTGTACCTATTACTCTTGAGAGGTTAATC
GCTGATATAGCAATAGATTTCCTATTTGGCTAAAACAGCGTTTTTTAAGTTAAAACCACTCATTTGCCACTTTCTACACA
TCCTCATGGAGAATCAACATGAAAACAGTTGTAGTGTATGTATTTCATGTTGCTGAGTCG
>M00285:128:000000000-BF978:1:2111:7024:22810_1:N:0:46
ATCAATTGCTATATCAGTAAATAACTTTACTGGGGTTAGAGGTACACTTAAATAACTGTTACCAAACGACTCAGTACCTT
GCAATACATACACTACAATTGTTTTCCTGTAGATACTCCGATTTGTAGGTAGAAAGTGGGAAATCAATTGTTTTAGCTTA
TAAAACGCTG
>M00285:128:000000000-BF978:1:2111:23867:22812_1:N:0:46
CACTTGAATGGAAATTTCAACAAGGTGCAGAAAACATACATTCCAATCAAGTTAAATGTCCTGAAATCTTGAACTTGAAC
AATTGTTGCACTGTTTAGTTTTTCTCTTCCTCCACAATATTGCACCGCC
>M00285:128:000000000-BF978:1:2111:14404:22815_1:N:0:46
CATCCAGCAGAAAGATAAATAGCTGGAGGCATTGCCAGGCGTCTTCTGGTCTCAACACGACACAGATGTGGGAAAGAGTA
AAATAAATAAACCCAGTAGAACCTACCCCTGTGGACCTCACAACCCGGGACCCACAGCGCCAGAGGGAAGCACAGCAAGA
TACCAGCAATAAGGGGAAGGGGAAATAAGTATGCAAACTAATTATAATCGTAAAAATTTAAGTTGGAGGCTGAGGCCAAA
TAAACCCGTCCTAATCATTG
>M00285:128:000000000-BF978:1:2111:7786:22815_1:N:0:46
AACTGGCAAATGGCTGTATTGCGCATTGAAAACGCTCATTCTGCCAAATGGGAAATCTTCTGAAATATCTTCAATTAACC
TTTCAGGCTGAAGAGCTACATTAATGTAAATGATATCAGTCGACTCAGCGCCATGGAATACGTACACTGCGACAGTTGTG
AACAAGTTCCTATATAAGGGTAGTGTGGAAAATGGGAAATCAATGTATTCTGCTTTGAAAATGCTGTTTCTGGCAAATGG
GAAATCTTCCGAGATATCT
>M00285:128:000000000-BF978:1:2111:17222:22817_1:N:0:46
ATTCTGACATACGGCATCACTGCCTGGTATGCCAGCTGTACCAACAAAGAGAGGAAAGGCCTACAGCTGTACCAACAAAG
AGAGGAAAGGCCTACAGCGGGTGATTGACACGGCACGGAAGATCACAGGGGTGCGCCTACCCGTATTGGCTGACACTTAT
GAGTCCCGGTGTCTGAACAAGGCTACAAACATCATTAAGGACTCTTCCCACTCGGCTCATCACCTCTTCAGACTGCTCCC
TTCAAAGAAACGCTTCAGGACATTCCACACATCCACGGCCAGATTGAGGAATAGCTTCTT
>M00285:128:000000000-BF978:1:2111:20868:22820_1:N:0:46
AGACCCAGCTGCTCTGCACAGATAACCATAGTGAAGTTCAAATCAATGGGTGGGAGATGGATACCTTTCCCATCAAGTCT
GGAGTCAGGCAGGGTTGTCCACTCTCCCTTGTCTTGTTTGTGTGTTGCCTAGAACCCTTTGCTGAATCCATCAGGAATGA
TGAGCACATAAGAGGGGTGATGTTGCCAGGCAGTGGAGGCGCCCAGGTCAAAACCTTCCTGTACATGGACGATGTCACTG
GCTTCTGTTCGGATCCTCGGTCATTTTACAGATTGATCAGCATCTGTGACCAGTTTAAGT
>M00285:128:000000000-BF978:1:2111:9447:22829_1:N:0:46
AGTCACCCAACATCATGTGGGAAATGCAGAGTCTAATTTATGCACAGCAAGCTCCCACAAACAGCAATAACCAAGCAATC
TGTGTACTGGCTGAGTGATAAACACTGCAGGACTCTGTGGAGGGGCAGATGGATTCCCAGGTTGACCCCTGATCTGAAC
>M00285:128:000000000-BF978:1:2111:24412:22831_1:N:0:46
TGAAAATCAGGCCACCAGGCTGTGCTCCTTCTCCCTGCTTACAAGAAGAAACTGAAACGGGAGGATCCAGTACAGAAAGT
TGTATAGTGCTGGTCTGAGGAAATAGATGAGTTTCCAGGTGACTGCTTTGAGTTGGTAGACTGGTCCATATTCAAGGACT
CAGCAGCCAACCAAAATGAGTATATCACCACCATCACAGACTTCATCAGA
>M00285:128:000000000-BF978:1:2111:10089:22832_1:N:0:46
CCACTATCACCCCAGTACCAAAGAAAAGCAAGGTAACATGCCTCAATGACTACTGACCAGTGGCTCTGACATCACCATCA
TGAAGTGCTTTGAGAGGATGGTCATGGAACACATCAACTCCAGCCTACCAGACAACCTGGACCCATTGCAATTCGCCTAT
CAGCGAAACAGGTCTGCAGTGGATTCCATCTCCCTGGCCCTACACTCAGCTCTGGAGTATCTGGATAGTAAAGACACATA
CGTTAGACTATTGTTTATTGACTA
>M00285:128:000000000-BF978:1:2111:12378:22833_1:N:0:46
GGTGATGGTCAGCGGAGCGTGCACACGATGACCCCTCCTAAAATCCACTATCATCTCCTTGGTTTTATCCACATTCAAGG
AGAGGTTGTTGTCATGGCACCACACGGCTAGTTGGTTCACCTCCTCTCTATAGTCCGACTCATCGTCATTCGTGACAAGA
CCCACCACTGTCATGTCATCGGCAAATTTAACAATGCGGTTGGAGCTGAATCTGGCCTCACAGTCGTGGGTCAACAAGGT
GAACAGGAGCGGACTGAGCACACACCCCTGAGGGGCGCCAGTGCTCAG
>M00285:128:000000000-BF978:1:2111:5811:22833_1:N:0:46
GCAAAGATAAAGCTTAAAATTCACACTCTACCCCTAAGGGTGAGAAATTGGTCTTGGCAGTGTCTCAGATTTAGCCATTG
TAAGTGTCTCTACAGTTCAAGGCTAAGTCCCCGGCATGCTTGCAGATCTCTGACATGAAACTCGTTAGGTGCCATCTTGA
TAAAGATGTGTGTAGTTGAAGGAAGCATGCAAGACAGATCATAATGTCAATCGCCACATAACTCTACATCTCACTATTCT
GCCATTTTTTTCCTTCTTCACTGCCCTCACGTACTTCACTCT
>M00285:128:000000000-BF978:1:2111:18125:22836_1:N:0:46
CTACAAATGGTATATATAGTGTATGCAAACACAGTCTTGGGTTTAAATTTAGGTACTTCATGTTAAATGGTGATCAAATC
GTTTCTATACTAGAAACTTGAGGGGGGGGGGGGGAAAGGGAAAAAAAAAAAAAGGCTAAAAAAAATTAGAAGTGGGCAAA
CCGGAAGACACACGGTTTGAACTCCAGCACCCCCCGGAAACCCCTTATCCCGCTTTCTCTTTGAAAAAAAAAAAAACAGT
AGGAAATAAAAACTCACAATGCTGATACAATGAGTAAATGGTAGACTATGCCGTGTTTGG
>M00285:128:000000000-BF978:1:2111:17582:22840_1:N:0:46
GGAGAAAATCACATAGTGCAAATTGGTCCCCTCTACATCCAGTTCCCATGGTCTGGGAAAAAGAGGCAAGATCCATAAGT
CCTTTTGCACTGCATTTGGGAGCAGGAGAGTTTTCTCCCACCATAACAAGCTGATTATGTAAAGCACATTCCCCAACCAC
TTGGAGGGCTACAAGACCGTCCCCAACCATGATTTTCCCCCCAACACCAATTGTAAACACTTTTTGGTTTCCTGACCTTA
ACTATTATTCTGCTACCACCAATCCCTGCTTCCAAAATCCAAATTACCTACAGTATCTCC
>M00285:128:000000000-BF978:1:2111:24021:22842_1:N:0:46
AGCTGCTGGGCCCGGTGCTGTGTGCGGTGCTGCTGGGCCTGGCGCTGTGTGCGGTGCTGCTGGGCCCAGTGCTGTGTATT
GTGCTGCTGGGCACCTAGACATGAGCAATGCTGCTGTACCTGCTGTTATGTCCGTGGCTGCAGGGCCTGGTACTGTCTGG
GGTCTGCTGGGCCTGTGCTGCTGGAAATGGTACTGAAGGCACAACTGCTGGGACTGGTCCTGTTTCTGGAGATGCCGGGC
CTGGTGATGCGTGATGTGCTGCTGGGTCCGTGCAAACTAATAGAGCGTGGCTGTCACGGT
>M00285:128:000000000-BF978:1:2111:9796:22844_1:N:0:46
GATGGGCCGAAGGGCCTGTTCTGTGCTCTATTGTTCTATTGTTCTATTGTTTGTTCTGTGGAACTGCTGTCTTTAGCTCT
CAAGACCTGGCAAAATGTCTTGATCCCTCGAACTGACAACCTTTATCTTAGTGAGTGTAAAATATTCCTTAGAAATTATT
TATCCACACCCCTCACTATTAAGCCTTATTAAATCAAAATATATGGCCTCATTGTCACATATTCTGCATCCTCCTCATAA
CAGATTAGCATTGGTTTAGTAACCTATAATGCGACAGGCTTTTAAATTTGGATTTTAAA
>M00285:128:000000000-BF978:1:2111:20378:22847_1:N:0:46
GAAAGATGCATCATCACCTATTGTGTAAGCAAGGAGTCAGGGCTCTTGTGTTTCTCTCCTAGCCATTATCATGAAATGCT
TTGAGAGGCTAGTCATGAAGCACAGCAGATCAATCCTCCCTCTAACCATGCATCCTCATCAATACGCATATCTAGCAAAC
AGGTCCACAGATGATGCGGTTTCCTCTGCCCTGCACTCAGTGCTATCCCACT
>M00285:128:000000000-BF978:1:2111:16568:22847_1:N:0:46
GAATTTTAGTGGAAATGGGAGGCTGTATTGTGGAGCAAATGCTCCAGAAATTAGCTGTTTTCTCAGCAAAACACAGTTGG
TTAGTGAAGAACTTAGAAGATGCATTCAAAATTAGGCAATGAGAAGAAGAACACAAGAAAAAAAGGATCAGGAGTAGGCC
TCCTGATGCCTCAGGCCTGTAATATGATCATGGCTGATGTCCCCCAGACCTCAACTCTTCTTCTGTGCCAGTTCCCCACG
GCCCTCAGTTCTCCTATCTTACAAAAAAAAATATCTACCCCCTCTTTAGATACCTCCAC
>M00285:128:000000000-BF978:1:2111:8180:22850_1:N:0:46
GGGAACAAATCACCTCCCGTCACTTCACCCAGCTGTGCCCCTCCTTCACGCCGAGGTATCAGCAGGCTATTCAGACGCAA
GTGGCATCGCGCTCCCACCCTGACATTCACACCGGTTCCCCTGGCCGTGGACAGTGGCTAGTGTTCTAAAGCTCGGCTAA
CTTCTCCCCAGAGTCCTGAAGCCAATGACATCATCCCAGTCTGCCTTCCATGATGAGTCATAGTCATTGATTTGTACAGC
ACACCAACAGGCCCTTCAGCCCATTGTGTCCATGCGGACCCTCAATTCCTGTTTATACT
>M00285:128:000000000-BF978:1:2111:12230:22853_1:N:0:46
CATGTACAGGCCAGATTTCATTCAATAATTGGTAATTTAATGGCTTAATTTTTCACAACAATCATTTTCATGGTTATCAT
TACTTAGACTAAATCTTTATTTTCTTCCAGATTAATTTCATTACTTGAAATTAACTTTCCCATTTGCCTTAATGGTACTC
AAACTGAAGGTCTGGATTAACAAAACAGAATTCTAGGTGCTAGTAAAGTAACTTACTACTGCACTTATTCCAGGGGATTC
TCCCAT
>M00285:128:000000000-BF978:1:2111:7027:22854_1:N:0:46
AACCTCTGCCTCACTTGGAAGGTCCCTGAATGGTGGTGAAAGGATGGTTGCAGGGAAGGGGTGGATGGGGATGGATGAGC
AGGCCAGTGAGTCACAGAAAGAGTGGTCTTTGCGGAGAGCATAAAGAGGGAGAGAAGATGTGATTGGTGGTGGGATCACA
TTGGAGCTGGCGGAAATGGCAGAGGAAGATGTGTTGGATGCGGAGGCTGGTGGGGTGAAAGGTGAGGACCAAGGTAACTT
TATTGGTCTTGGGGTAGAGAGCAGATGTGCAAAAA
>M00285:128:000000000-BF978:1:2111:12809:22858_1:N:0:46
CCATTGATGAAACTGCTGAAGATGGTTGGGCCAAAAGAAAATCTGCCCTGAGACACTCCTGCACTGTTGTCCTGGGGCTG
GGATGATGGATCTTTGCTAATCACAACATCTTAGAACATAGAACAATACAGCACAGAACAGGCCCTTCGGCCCATTAAGC
TGTGCCATCCTACAAACAACTCCCAAACTAACTCTGTCCACCCTCATATCCTACTATTCCACATTCTTCCATGTGCTTAT
CTAACAATCTCTTAAACCTGTCCAACGTATCTGCCTCCACTACCACCCCAGGCAGTGCAT
>M00285:128:000000000-BF978:1:2111:20403:22862_1:N:0:46
ATTAGGGAACCTTCTGTAGGCTGTCCACATCTCCAAGGCAGACACTGGACAGGGATCTTGGCTGTTTGACAGACCAAGAA
CGTGGTTCCAGATTTCAAACATCATATTCCTCAGATGGCTGAAGGTTCATTCACCTTCATTGTCTGTTTCAAGACAGATT
CTCGAGATATGGAAAATAATCC
>M00285:128:000000000-BF978:1:2111:14722:22866_1:N:0:46
GATCTACACTCTTTCCCTACACGACGCTCTTCCGATCTGGTCTACACTCTTTCCCTACACGACTCGCTTCCGATCTGGAC
TACACTATTTCCCTATAAGGCGTGAATTAAAAGGAACAGTATCTCTAACTCTTGCAGCAAAGCCTTTGAATAATTCTCTT
AGAAAGGAAAGTTGATTCGGATAATGTCAACCTAATACAATGCTGTCAGGTGGACAAAAATCTTAAAAAGCAGTGCCATA
TCTGAGGAATGCAGGATTAAAGGTAATCTCGTTTGTATCCATCCCTACCATATTACACAT
>M00285:128:000000000-BF978:1:2111:16948:22867_1:N:0:46
AATGCTGAAAGTCTAGAGCAACATGAAACAGCTGGAGGAACTCAGCGTGTGGTTCCATATACGTTGCCTGACTCACTGAG
TATTTCCAGCATTTTCTGTTAAACCTATTAATGTCTGTGACATAGCAAGTTCAATGAGATAGGTTGGTGGATCATCAACT
TTAACCATCAT
>M00285:128:000000000-BF978:1:2111:22498:22868_1:N:0:46
CTGCCACACACAACTGCTCAATTTACCTACACTGAATTGCAGTTTTACACACACAGGCTTTGAAACTCCAATGGGCTGTG
CCAACCTCCTGCTGGAAATGTGACAGGAGATCTACAGAACTCTTCAAGAAACAGCTTAAGTAACCACTTTCAGCCATTTA
CA
>M00285:128:000000000-BF978:1:2111:16500:22868_1:N:0:46
CCTATTTAGCTATAACATCGTTTTATAAGCTAAAAACATTGATTTGCCACTGTTTTCAGTAAACTCATGAAGTATCTATT
TGAAAACAGTTGTAGTGTATGTAGTTCATGGTGCTGAGTCGTTTGGTAACAGTTAATTAACACACCTCCTACCCCTGAAA
CGTTTTTATCAAATATAGCAAGAGATTTGCAAAATATAGCAAGG
>M00285:128:000000000-BF978:1:2111:17991:22869_1:N:0:46
GGGTGACCCATCATTCAGTGAAACAAAACCTTCTGATACATATGAACGGAATTCCTCCCTCACCTCATCCAACATTTCAG
TCTTCATCTCTGGCAAGGACTGATCTTTAACAACCTCCCCTAAACCTCTTTTATTTTAGTGTTTAATAACTTTACAACAA
GCAGTTGGCACAGCTCCCTTTTCATGCTCTTTCTTCAAAAGAGGACAATGAAATTTCAGATGACCAGGCTTCTTCCAGTA
ATAACAAAGACCTTCAACAGGGTTCTACAGCACTGGTTTCTTTTCAGACTTCCCTTTC
>M00285:128:000000000-BF978:1:2111:24941:22870_1:N:0:46
ATCCAAAACAACTCCAATCTCAGAATCTGGCTTTGACTTTGAAAGCTTGGGTTCAAATCTAAACGTAGGAAACTATGAAG
GCACAAGAGGAGAATTGACTGTGCTTGACTAGGACAGTATATTGAAAAATATGATGGTGACTTGGTAATGATTAGATGAG
ATTAGATCAGTTTGTTGTCATATATATCAGGGTGCAATGAAATTCCTTGCTCACATGAGACTCAGAGACAAAAAGTATAC
ATAGTAATAACGAATACAACAATAAACTTTGTAACGAGCACATAACAACAGAATGGTTG
>M00285:128:000000000-BF978:1:2111:6897:22877_1:N:0:46
GAAATTATGTATCTGAACTCCCAGAACCCTTTGTTCCTCCACACTCCTCAGTGCCCTACCATTTACTGTGTATGTCCTAC
CTTGATTTGTCCTTCCAAAATACAACACCTCACACTTGTCTGCATTAAATTCCATCTGGCATTTTCTGGCCCATTCTTCC
AGTTGGTTCAGATCCCTCTGCAGGCTTTGAAAGCCTTCCTCACTGTCCACTACACCTCCAATCTTAGTGTCATCAGCAAA
CTTGCTGATCCAATTTAC
>M00285:128:000000000-BF978:1:2111:12992:22878_1:N:0:46
CCTGCAAAACAAACAGAAGCTAAAACAGGAGGACCCAGTACAGAAAGTTGTACAGTGCTGGTCTGAGGAATAGATGAGCT
TCTACGTGACTGCTTTTGAGTCAGTAGACTGGTCCATGTTCAAAGGCTCAGCTGCCAGCCTTGATGAGTATGTCACCACC
ATCAATGACTTCATCAGC
>M00285:128:000000000-BF978:1:2111:9252:22879_1:N:0:46
GTTGTGGAGGGATTGTCTACGGAGTCTCTGTGGGTGGAGGTTAGGGAAAGGAAAGGGTCGATAACTTTACCGGGTGTTTT
TTATAGGCTGCCCTATAGTGACAGGGTTATTAAGGAACAGATAGGGAGGCAGATCCTAGAAAGGTGTGAGAATAACAGAG
TTGCTGTAATGGGGGATTTTAATTTCCCAAATATTGATTGGCATCTCCAGACGGGGAGGGGTTTATACGGGGTGCAGTCT
GTTAACTGTGTACAGGAAGGGTTCTTGAACAGGAACAGGCAGACTAGAAAGACGTTTGCC
>M00285:128:000000000-BF978:1:2111:8253:22881_1:N:0:46
GGGCATTTCTCTGATAGGAAAATAAAGCATGCCCAGCAGGTCAGACAAGATCAATTTTTAAAAAAAGGAAAAATACTTTT
TGGGGTTATGGTGGAAGGAGACAGGCAAAAATGGCTAGTCCTTAGAGAGGGAATTATATAAAGGTGGAGAATTCTATATT
GAACCTTGGAAACGGAAAAAGACTCAACAATGTGTTGTTGTCTCCTGGCTTTGTGCCCATCTCTGCCACAATTTTGAATT
TTAAATCTTCAGGTATATTCTCTTCATGGCACCAAAATAGCCGCCCCCGATGTCATAAAC
>M00285:128:000000000-BF978:1:2111:9110:22882_1:N:0:46
TTTCAGAAAGAAGGAAGATGGGGATTACTGCTGCCTGGTAGACCATGAAATTTGTGTTGGGTTTGAGGTCTTGATCTTCA
AATACTTTTCCTCAGAGAGCCAGAGGCTATCGTGGAACACTGAATATGATGATGACATTCATTATTGTTGTCTGTCTCAC
TGATGGATGGGTTTTGTGATCTAGGAAATGGTCACATTTTCCAGGATGTCATCTTGTTAGAGGTTGGTGTTGTTCATCAG
AAGTTTAATAGAAAGTATTTGTCTTGTGAATGCTTAATGTAAGGTCTATGCTCTTGTATG
>M00285:128:000000000-BF978:1:2111:14138:22884_1:N:0:46
CTGCTTGGATAGCCTACAGCACTTGATGACCATTGTGCCTCCTGTGGGGAGGCGGGCCAGTGTTACAGGGCCAGTACCCT
CACCCTTAGCGGAACATTTCTTGTTGCACCTCTCTAAACTCCCTTCTCCCCCTCAATTCCTATAAGCCGTTAGGCACGGC
TGTGGTTTAAAGAATGCTAATGACCTATAACCAATGTATGAACATCTGATTTTTTTTTTCAGGTAACCCACACCACTCTG
TTCCTTTCCCACTCATACCAGTCCACCCACGTTCTCTCCCCTTTTGTTCACCTTTTCCAT
>M00285:128:000000000-BF978:1:2111:9861:22885_1:N:0:46
CTGAAAAATGGGTCCCAGGTATTTAACGGTGGAATTGGCATATCAACAGCTTGGATTCAGGATATCCCCTTGCCAAAATA
AATTGACTTGAACCCATTTTAAACCCAGAAGATCGCTACAACCCTTGTCAATGTCTGTTATACCATTTCTCAACAAAATA
ACCTGCTTATGATACAACTACTCGTGTTAAATGTGAAAGAATGAAAAGTTAAAGTAAACAGTTAAAATATTAATTGGTTC
AGCCTTTTTCATCAGTTGCTCTACTGGCTGAATATGAACAATCAGATGCTAGTGTTTCAT
>M00285:128:000000000-BF978:1:2111:15517:22885_1:N:0:46
TTGCAAATTTCCGTAGATATACGGTGGAGAGCATTCTGACTGGAGGCTCCAATGCACAGGATCACAAGAGGCTGCAGAGG
GTTGCAGCGTCAGCCAGCTCCATCACAGGTGCAACCCTCAAGGACATCTTCAAGAGGCGGTGCCTCA
>M00285:128:000000000-BF978:1:2111:15396:22886_1:N:0:46
GAATGTGCAATATCTGCAGGCGAATGTTTTCAGACTGATTTTAGTGAGTAATGCTCTGGCCAACCATTGCTGTTGAGAGG
GTGTGTGACTGTCAGTAACACTGGACACAGGCAGCTAACACTGGCAGTTTTGCTACATGGACTGGCCACCTGTTGGAACA
GACTCCAGTGCACTATTTACTGTCGGATTGCATGTGGGTATTGAGATATGTTAGGTGAACCCACTGTTGGATTCTTGTAG
GACAATGTTCAGGCCTGGAGGGGATCCACATGAGGTGACTGGAGGAGCCAAGTGACAT
>M00285:128:000000000-BF978:1:2111:8487:22888_1:N:0:46
CAGTGTGGCAAGGTGAGTGTCACAGAAGATAGAGCCTCTACCTCACAGCTCCAGTGAGCCAGGTTTATTCTTTACCATAG
CTACTCTGTCATTTGCAATACTTTTCTATCAACCACTAACAGCAGGAGTAATCTACTGGCTATATAAGAGCAAAATAGGT
TACAGGGATGTGAATAAGAAAATTCCATCGATTGCTCTGAGAGTTGGCATAGATTTGATGGGCTGAGTAGCCTCTTATTT
TAAGGAAATTTAAAAAAAAAAGTGCTTTGGATGCTTTCCTCTTTTTAATGTTAAGAAAGG
>M00285:128:000000000-BF978:1:2111:8790:22888_1:N:0:46
GAGACTGTGGATAATACTAAAGAAGGTAGTAGTACCATAACTGCTAAGAGCTAACTAAGAAGGCTTATAAGGATACAAAA
AAACTGCAGAACCTGTGTATGTAAATACATGATCAGTGAGCTACAGCTGCAAATTGCTGTGTGCAACATAAAGCAGCAGC
AAAATCAACATGGCTTAAAAACGTGGAGGATTGGTTACTTAAATTATTGA
>M00285:128:000000000-BF978:1:2111:11241:22888_1:N:0:46
TGATTTACACTAACTGGCAGTGGGACCAGTATTTCCAGACAAGGATTACTTGCACAGAAATTTATCCTATGTCTTGAGTA
CTTAAGACAATCTACAGTCATATCACTGGGTTTAAATTTGTTCTATCAAATAGTTATAGAATCATACCGTAAGGAAAAGT
CACTTTAGCCTAACAAATACAGGCTGACCATTAACATTAATCCAATACTCATCCCATTTTATTCTCCTCTCATTCCTCAG
ATTCTACCACTCACCTACACATTGATAATGGCCAG
>M00285:128:000000000-BF978:1:2111:19999:22888_1:N:0:46
ATTGAAACATGCAAGATTCTGGCAGTGATTGAGAGGGTGGATGTTGAGAGACTGATGTCTCTGCATCTTCTTTATTTACA
CTCTAAGATACTGAAAGTAGTCTGTAATTTAAGCCATAAACAAAGATAATTTATTCT
>M00285:128:000000000-BF978:1:2111:15348:22895_1:N:0:46
CCCGGAGCCATCCAAGTCTCCGTAATGGCCACCACATCATAGCTCCAAGTATCGATCCAAGCTCTAAGCTCATCCAATTT
GTTGACAATACTCCTCACGTTAAAATAGACACATCTCAAACTTGTCTGAACACGTCCCTTCTCTATCACTTGCCTATGGT
ACTTACTCCTAGCTTGCTCGCCAAACACCTCTTCCCCAGTCCCTCCAATACGGATCCCACCCCCCAACAATTCTAGTTTA
AACTCTCCCCAGTAGCTTTAGCAAACCTCCCTGCCAGTATGTTTGTTCCCCTGGGATTT
>M00285:128:000000000-BF978:1:2111:16915:22899_1:N:0:46
GAGATACATGCTGCAGTATATACCCAGCCTCCAGTTCAATCCTGCAGCCACAATATTTATGTAGCAGGTCCAGTTAAATC
TCTAGTAAATGGTAATGCCTTTGACATCAAGGGGAGTGGTTAAATTTTATTTTGTTAGAGTTAGTCTTTTATGTACTTGT
GCAGACTGATTCGTTGCCTGAGGAGTTATGGATGGAATTGAAAACTCCAGTTTCTGACCTCAGGAGGATGAAGTGTCTAA
AGACAGCTGCATCTTGGAATTTGCACTAAACAACTCCCACGTGAAGCTGAGATGATTA
>M00285:128:000000000-BF978:1:2111:7857:22901_1:N:0:46
CAGCATTCACAAGAAAAACATAAATTACAAATTTACAAGAGAGAGCTTAATTAGAACAAATAAAGTAAAGTCAGTTGTAA
TGCAAAGTGGTCATAGTGTTGCTATACTGAGGTTGTGTTTAGGGTTGTGCAGGTTCGTTCAATAACCAAATGGTTGAAGG
GAAGTAGCTGTTCTTGAACTGACTGTTGTGGGACTTAAGGCTTCTGTACCTCCTGCCTGATTGTAGCAGCAAGATGGCAT
GGCTCGTATGGTGGGGATCGTAGTTGATAGATGTTGACTTTTTGAGACAGCGCTTCCTGG
>M00285:128:000000000-BF978:1:2111:18662:22902_1:N:0:46
AGGGTGAACAAAGGATTCGTGACCTGCGCTGCCGAGGGAAGGAAACGGCGGTAGAAGTTGATCATGCCAACAAGTTCCTG
CAAGCCTCTGACTGTGGTCGGGCAGGCGAAGTGGCGGACTGCATCCACCTTGGCGGGTAGGGGGTTTACCCCGTCCTTGG
TGATTCGGTTGCCCAGGAA
>M00285:128:000000000-BF978:1:2111:6238:22902_1:N:0:46
TAAAATATTTGTACAGAGTAGTAAAGTGACATTTCGAAACATTATCAAATAAAATCTGACATCAATAAATATAATGATAG
CTGACCAAATCGTTCGTCAAAGACATAGCTTGAATGAACATCCTAAAAGAGAGGACTTTAAAAATAATTTAAGAGTTTAA
TGCCTAAACAACTGAAAGCTTGGTTACAATGATGGGGTGGTAAGACACCAGAATTGAGTTGTATGT
>M00285:128:000000000-BF978:1:2111:25078:22902_1:N:0:46
ATAAATTGAAGCATTTTCAAGTACTGGCCCCAGACTGTGGGGCAGATTGAAACAAAAGCGCTCCTATACAGCTTGCTAGC
CAGTGACCCAGTTTGAAGCCAGCTAATTGTGACAGGAACTAGCTATTCCCTCTTTTCAGTGCAAATTGAGAAACAGTTGC
TGGGATTCCTCATGAACTGAACAATATTATGAGCCAGAAGTCTTGTTGGCAAATACAACAATGTCTGCCAATGCTTACAG
GCT
>M00285:128:000000000-BF978:1:2111:25295:22905_1:N:0:46
AGTATTCAAGATGTGGTCTCACCAGGGCTCTCGAATTATAGCAAGATATGTATACTCTTGTACTCAAATTATCTTGCAAT
AAAGTCCAACAAACCACTTTGTCTTTCTAATTGCTTGCTACATCTGGGCATTCATTTTCAGTGATCCATTTACAAGGACA
CCCAGGTCCCTCCATCTTTCATCTCTGCTCTCCCAATGTTCCAAGTTATATTCCACTTAGCCTGATTTTTCCCCCTGATG
CCTTTCTGAATCCTTCTAAACTCACACTGAAACCTACTTTAATATCATCAGCAAATTTT
>M00285:128:000000000-BF978:1:2111:23433:22906_1:N:0:46
GACCGCTCGCTTTTTTCAGTCGACATTTGCGGCCGCCAGAGGTCAGGTACAGCATTTTTGACAGGGAGCTGCTGGCTCTT
CACCTGGCTGTCCGCCATTTCCTTTATTTCCTTTATTTCCTTAAGGGGAGGTACTTTACCATCTACACAGACCACAAGCC
CCTAACATTTGTCCTGGCAAAGACGTCGGACCCGTGGTTGACTCAGCAGCAACGGCACCTCTCCTTCATTTCGGAGTTTA
CCACAGACATCCGCTACATCACTGGGAAGAGCAATGTGGTCACCGACACGCTGACCCCC
>M00285:128:000000000-BF978:1:2111:11811:22911_1:N:0:46
AGATGCCAGAGGATTGGTCAACTTTCAGGTATACTTTGGCTCCTAGCTGCTTAGAGTGGGCTACTCCAGAGCAGTCCTGT
GTTCTCTAGTCCTGTTTGAAGATTCAGTTTGTGTCGGGATTACTACTCAGATCTCTGAGGCAAGATTTCCTTCCAGTTGC
TGCCTGTGTTTGGTCCTGAGGAAGTATCCTGACTCCAGTCTTGTACCAGTGTGCTGCATTTGGGTTCTCTGTGAGCTTGC
TCTTCAATTGACATTGTGACAGAAAGAAGTATATTAAAGTATGAAAGGCTTACATAGGGT
>M00285:128:000000000-BF978:1:2111:18442:22916_1:N:0:46
TCCATGATGACTTCTAAAGCTGGAATCTCCAACACCGAAGGATTTCAACAGCGGTGCAGGTGGACTGGGCCGAACGATGC
TCTATCTGCTGGGCCCAACGGATCCCACAGCCCCTTGTCCAGCTGCAGCTCGGAGACATTTGAAATGGATTAAATACACC
TTTAAAAATCTAAAATTTATTTTCAAATTTTTAACATGTAATTAAAAGTACTTTACTGGTAATTAACAAAATGTCTAATA
CCAGAGGGCATGTGTTTAAGGTGAGAGGGGCTAAGTTCAAAGGAGATGTGCAGGGCAAGT
>M00285:128:000000000-BF978:1:2111:8703:22916_1:N:0:46
GGGAGTGTGTGATGGGGCAGTGCAGACGGAACTTCACCCTATGTCTGACCCCGGGAGGGAGTGATTGGTCGGTGAATTGG
GATACTCCCTCTGCCATCCGTTGCCTGATCGATGCGGCGAAGAGAGCCTGTTGCAGGAGGACAAGACGATACTGCACACT
TTAGTCCTTCAGTTGTTACTAGCGCCTCTGCACCACCCCCTCGCGGCAGACGCATTGTTTCCTCCATTGATCCACAATCT
CTTTGAGCCGCGTAGTGCACTCTTCGAAACCGACGCAGTGCCCGTCGTCACCGTATCCGT
>M00285:128:000000000-BF978:1:2111:25223:22917_1:N:0:46
AGCGTTTTTATGCTAAATCCATTGATTTGCAACTTTTTTCTCTAAAGTCAAGGAGTATCTACTGGAAAGCAATTCTAGTG
TATGTATTTCATGGTGCTGAGTCGTTTGGTAACAGTTATTCAACTGTACCTCTTACCCCTGAAAAGTTAATATCTGATAG
GGCAACATTTCATATTTGGCTAAAACAGTGTTTTAACAGCAATATCCATTGATTTGCCACTATT
>M00285:128:000000000-BF978:1:2111:16315:22917_1:N:0:46
CATTTTCACATTCTGAGAGCTTTGTTTTCAACCGTTATGTTCTCTGTGCCACTAAACCCTGAATAAAAATGCAGAATATG
CATTAAATCTGATGAAGAATAATGGGAATCTGCCCTGACTTCCCCACTGTGACCAGTGAGAAACTTCTCAGTAAAATAAC
ATCAGATTATATATTTGATCTCTGTGAGAGTTTTTTTAAATGGAACATTTAACTGGATTGGTTTTCACTGCTGGATTCCA
TCCATTTCAAAGAAGATGCCCTTCTAGAGTATTCAGAAAAGTCTTGCTAATCTCTGT
>M00285:128:000000000-BF978:1:2111:13092:22919_1:N:0:46
AGTTTCTTGGCCTTTTTCTGCTTGTTCAATGATTCAAATCCTTGGGCTGACGACTCTTGACTGCACTTTAAAATCACTAT
TTTAGTCTGACTTGTGGTTATCATCATTGTAGCATATTTAAGCTTTAATCCTTAAGGGGATGTATAATTAAGAATTGAGA
ATTATTTCTTCAGATATTTGCCATTCATTACCAGCTATTGTACCTTTCAACAGATAACTGTTGCTCAAGTACACCAGAGC
CTCTTT
>M00285:128:000000000-BF978:1:2111:12704:22923_1:N:0:46
GACTTAAATAAACAATCTTAAGGTGAGCGTACTGAGGCAGCATACAACTGACATTTAAAGTGCTGGTGCATTTCTGTACG
CATATCATCCTTTGGTGTTGGCGGGAGGGATGGAGGTATGAGGGAGCTCATGATTAAATGATAATTTTACAATCAGAAGC
TTATCTAAATTGGAGACAAGGGAGTGCCTGTCACCTGACATAAAGTCGGCCATACTATTATAAAAGTCAATATTAGTATT
TCTTCTAAAAACACAACCATAAAAAGCAAATAGTTAACCACAATAATGTCTATATTATTT
>M00285:128:000000000-BF978:1:2111:10729:22927_1:N:0:46
GTGGCTAAAACAGCGTTTTTTAGGCTAAAACCATTCATTTGCCACTTTATACACAACGTCATGGAGCAACAACATGAAAA
CAGTTGTAGTGTATGTATTTCATGTTGCTGAGTCGTTAGGTAACAGATATTTAACTGTACCTCTTACCCCTGAAAAGGTA
AGCTTGATATATCAC
>M00285:128:000000000-BF978:1:2111:22147:22927_1:N:0:46
GACTCTCCATCAGCATTACTTCTGCAGTCTTAGACCAAATAGAGGATAGATTGTTTGTTGGCTACATACTGTGATTACCA
CTGAAAATCCATGTACTTATCAGGTAGGCTCAGTGTTACATTTGCCTATGATGACCTCCAGCTTGCAGTAGATGCATTTG
TAAAGAATGACCACCTG
>M00285:128:000000000-BF978:1:2111:16915:22928_1:N:0:46
CTTTTCGGGTGTGGAGATACAGTCGAATAACTGTTACCAAACGACTCAGCACCTTGAAATACATAAGGTACAATTGTTTT
CCAGTTTTCACAACATGGGTTTAGTGTAGAAAGTGGTAAATCAATGGATTTATTCGTCTAATCGCTGTTTTAAAGAAATA
GGAAATCTGTTGCTATATGTTAACTTAACTTTTTAGTGGTAAGAGATACAGTCGAATACCTGTTACCACACGACTCAGCA
GCACGAAATACATGCAGTACAAAAGTATGCCAGTAGTTACACAAGGGTTAACTGTGGA
>M00285:128:000000000-BF978:1:2111:20463:22929_1:N:0:46
CAATAATAAACCAGTACCAAGCACCACCTAACAGAAATTTTCCACATTACTGACTAGGTGCAAGCATTGTAACTACTAGG
ACAGCTTGAATAGACATGCAGCTAATTCTGGAATGTGGATTACTTGAAATTACTTCATCCCATAGCCTTTACTGTACCTA
GTGTATCTAAGTCACTTACATTCACTCATTTTTTTTCTTCCAATTTGGGTGACAGCCACATTCATGCTGCATTAACCAGC
CATTACCAAGGATCCAAATGTACATCTGATCCTTTACCTCAACACAACAGATGTGCAAGC
>M00285:128:000000000-BF978:1:2111:11419:22929_1:N:0:46
AATTATACAACATGGAAACAGACTCTTCAGCTCAACTGGTCCATGTCAACCAAAATGTTCCATCCTGTCATAATGTTGAT
TGAAGAACAAGCTCAGAGAGAACCCAAATGCAGTACACTGGTACAAGACTGGAGTCAGGATACTTCCTCAGGACCAGACA
CAGGCAGCAACTGAAAGGAAA
>M00285:128:000000000-BF978:1:2111:7342:22930_1:N:0:46
GATCTACACTCTTTCCCTACACGACGCTCTTCCGATCTCGAATACACTCTTTCCCTACACCACGCGCTTCAGATCAAATG
AAGTGTCACTCCTGACAGGCAACGCGACTGGCTGGCAAAAGAAGGGTAGGACCCGGGGGTATGCCCTCCTGTCGGTCAGC
AAAACCACCTCGGGAAGCAAATTGGCCGTGACGGACGTCTGGCAGGATCAAAATGTGGATAAGCAGCTAGAAGAATTCTG
ACCACCGGTATAGGGTAACGCAATCGTGTATTCAGACGGTGTAGCTGACGACAGTG
>M00285:128:000000000-BF978:1:2111:20313:22931_1:N:0:46
CCACAAGTCCTAGCAAAATCCTTGCAAATTTTCTCTGCACTCTTTCAAGCTTATTGTTATCTTTCCTCAAGATAGGTGAC
TAGAGTTGCACACTATACTCTTAAAACTCAGTCTCACCAATGTCACGTACAATTTCAACATAACATCCAACTCCTGTACT
CAATGCCCTGATTTATCTCAGCCATAGTCCCAAA
>M00285:128:000000000-BF978:1:2111:8961:22933_1:N:0:46
TTCACTCACTGTTAACCTGTGTCCTTTTGTTTCTAACACTTCCATTGAAACACTCTCTGCTTACTTACTCTCTGCTTAGA
TCCTTCATAATTTTGAACAAATTCTATTAAACTTCATTTGTTTGTTCACATCTTTCATAAGTTGTGGTGTGGTGCCTAGA
TTTGAACCCAGTTTGTCAGCCTGGACTGAACCAGTGTTTCACAAAGGTTCAACATGTAAACATGCCCTCTGTGTCTAATG
TGACTCTGTGTCTGTCACATTCAGCTGTCTGTGCACAGAAATTTCTAGCATTCTGCC
>M00285:128:000000000-BF978:1:2111:17883:22934_1:N:0:46
CCATGCTTTTTGAGTTGAAAGTGGCAAATCAATGGATTTAGCTTATAAAACGCTGTTTTAGTCAAATAGGAAAGCCTTTG
CTATATCAGCGACTAACCTTTCAGCGGTAAGAGATACAGTCGAATAACTGTTTGCCGACGACTCAGCACCCTGAAATACA
TACAATTCAAATGTTTTCCTTTAGTTACTGCATGCGTTTCGAGTTGAAAGTGGCAAATCAATAGTTTTAGCTTTTAAAAC
GCTGTTTTTGCCAAATAGGAAAGCCTTTGCTATATCAGCGACTAACTTTTCAGGGGTA
>M00285:128:000000000-BF978:1:2111:9063:22935_1:N:0:46
AGCTCGTTGTTGAGATCTTGTGATTAATCATAATGCTTTACCACCGGAGACTGTGTTAGTGTTTTCTGTGGATACCCTTG
GGATAATTCTCACAGCCAAGGTGGCCATGATCAAACAGAGGGTGGATGAGTCATTTACCTGTAAAGCTGTCACAAATATA
AG
>M00285:128:000000000-BF978:1:2111:22077:22938_1:N:0:46
GGAATATCTCTTTGTAGTTGGCAAGTCAGTGTCCTGCCATTCACTACCTACTAGCACTGTATGGGTTCCATCATTCTTCA
GTGGCACAAGGAGCTAGCTCATCATGATTTTCCCAAGGGCTTTTAGGGATGGGGAGTAAACACTGGCTTTATCAGCCACA
CCCAC
>M00285:128:000000000-BF978:1:2111:6925:22941_1:N:0:46
AGTGTAAAACCAAAGTGCCCAGAACATTGTTCACTGGAATTGTACGACATGCTAAAACATGTCATTGCGTAACTTCAGGT
TTGAGCTAACTGTTCTCCTGCCCTCAGCTGTGGTTTACTGGGAGCACTCACATCTCAAGATCCAGGAAAATACTAATCTT
ACTCCTCAGATTTGAGCGCACAATCTAAGTTATCATTCCCTGTGTAGTCCTGAAGGATTGCTGTTTGGACGGAAATGCTG
ACTTTTATATGAGACATTAAACTAAAGTCTCATCTCACTTCCTTTTCATTTCAAGAAGT
>M00285:128:000000000-BF978:1:2111:16974:22943_1:N:0:46
CAACAGCAGCAATTACAGGACACTGGGATAAGTACACAGACAGGAGGGGTTCAGAGGGATGTGTGCCCAAGGTGGGCAAA
TGGGATTAGCTGAGATGGGCACCTTGGTCGGCACAGACGAGACGGGTCAAAGGCCTGTTTCCGTGCTGTGCTAGTGTGTG
ACTCGGTAACTGTATAGGGCCAAGTCGAGTTTATGGTCACATGACCCAGTCCCTGTGTGCATAGGGGCAGTGAAGAACGT
ACCTGCAGCAGCTTCACACACACAGCAGCATATCAGCAGCAGACTAAAGTAAAACAGCA
>M00285:128:000000000-BF978:1:2111:20431:22944_1:N:0:46
AGTAATACTGCGATTTCCCTATGTTAGTATCAAGGAACAACTGATCCGTGCCGCTCGTAAACGTGAAAGGATTCAACTTA
AACAATGGAAGTTTTGAATTGTTGAATACTACGCTCCAGAAGT
>M00285:128:000000000-BF978:1:2111:13332:22947_1:N:0:46
ACAAGAGGTAGAGGAGCAGAATGAGGCAAAAGAGAAGAAGAAGGAGGAGGATGCAATGTTGGGAAACATTTCCGGGCAAG
CAGTTTGAGAAAAACTTAACAGTCTGATTATAATTAATGAATACTGAACAGTCCCCATCTTAACTTTCATCTTTGCTGAT
AACTTCAACATTCATTTGACCCCAATTACTGAATACAAGGACAAACTGAATCAGTATTCCAAGCCATGTGTTTACATCAA
ACCATGACAAAACCAAAACAAAAATCAACTTTTAATAACATTTATTTATACAACAAAGT
>M00285:128:000000000-BF978:1:2111:23275:22947_1:N:0:46
ATCAGCTATCGCATTTTTAAAAACTGACCCTTCTCCCCTTTGGAAGGTTGTGGAGGCTCAATCATTGGCTGCACTTGAAA
CTTGGATTGATTGATTTCTGGGATATTGCAGGAAAATGGTGTTTACATGTTAGATCAACCTTGATCATTGAATGGTGAAT
GATCAGAATGATCAGTCAGCAGGGGCTGAATGATCTACTCCTGCTGCCGTTTCTTCTTATGAGGCAGCTGAGGGGGTCAC
ATGGGGTGGGGGAAGGACGGGTAGGACATTAGCTCCTTTGTAAAACTAAGTTTCACTTTT
>M00285:128:000000000-BF978:1:2111:13288:22947_1:N:0:46
GTATCCATTCTTTGATGTTGAAGATGGCAGTGGTGAATTGAAAATAAATGAATTAAACTTGGTTTCTACTACATCTGCTT
GACAATACAGCTCCTTCATTGCATTATTGAACATAGTTAATCTTGCAATATCCAAATACTCGTTAAATAAAAGTTGTCAA
CAGAGATTTCATTACACTATACAAATATATATTGTTTAATCTTGCTTCAATAATAGAAACTAAAACAATTCTCAATCAAT
TAATTTCCATTCCCTGATGTCTTTATTTAGTCGGGAAGAGCACACGTCTGAATTCAAGTC
>M00285:128:000000000-BF978:1:2111:16666:22947_1:N:0:46
AAAGCTGATTACTAATTTCACTGACGTACAGTAGTTTCTTAATGAACTAAATATTTTTTTAGCATATTTGTGTCCTATCC
TTGAAATAAAATGCTTTTGTTTATGACCCTCCTTAAAGAGCTACAAATGACTGCCTAGATTAATTCAAC
>M00285:128:000000000-BF978:1:2111:19657:22948_1:N:0:46
TGCTGTGTGCAAATTGTTTTTTTATGTTCCTACAGTACATGTCAGAAGTAGTTTATTAGCTGTAAAACACTTTTGGATGT
TCTAAAGGCACAACAAAAACTGAAGGCTTGTTTTACATTCTGTTGAATTTTAATGTGACTGATGACATCCCAAAACAACA
GATTGAAAATTTCTAAATAATTG
>M00285:128:000000000-BF978:1:2111:23759:22955_1:N:0:46
CTGAGAAACATAGTAAGTGATTAAAACACGATTACACCATTTCTCTTGGTCTTCCACAAACCTTAAACCTGAAGGACTGG
CAGATCAACTGAACCAAAGGACGTTCTCCCCCAAAATGGCTGATGTGGAACTATTTTCATGCCTGTAACCACTGCAAACT
TTGTTTGCTCAGTGCCACTCATGATCTTGTTTTTCTCCTCCCTTCCTGTTCCAAGCACATTGTTGTGTAGGCTCTTCATG
CTGTCTGCATGTCCACTGCTGGCTCTTGCATATGTCCGTCTGCAAATACTCACAGCCTC
>M00285:128:000000000-BF978:1:2111:14299:22956_1:N:0:46
CGAAAATTATTATCTTGTCAATCTGACCCAAACCATCCCACTCCCCCAGCCCCCAAATAAAAAGCTACTCTCACCCCAGT
GTGTTGGTATGATAGAATGGGAAAGACACGGCTCTGCTGATTGTGTATTGTGAATACGTCTGTGGGCTGCCTGGTGGTGC
AGGGGGTGGGATCATTGGCTGTGGGGGGTGTGTGCAGCAAAATACAAGAGGTGGTCACAGTGCACCCTC
>M00285:128:000000000-BF978:1:2111:21105:22959_1:N:0:46
CATTTATCTACTGCACTCTGTGTGAAAAAGTTGCCCCTTGGGTCCACTTTAAAGCTTTCCTCTTTCACTTGAAATCTATG
ACTTCCAGTTTTAGACTCCTCTACCCTGGGAGAAAAAAACTGTAACCATTCACCTTATCTATGCCTCTCATGATCTATGC
TCCTCCTGAAAATTTTCTGCTCCCTTTCCAGCTGAGAGACATTCTTCCTGTAGCTGGGTGACTAGAACCGTGGTCTCTCC
AATGACTTGAACAGTTGCAACATTACATCCCAACTCATGTACTCAGTGCCCTGACCAAT
>M00285:128:000000000-BF978:1:2111:16606:22960_1:N:0:46
CTTTACTCCATGGATACTGCCTGGCCTGCTGAGTTCCTCCAGCATTTGCAGTCCCTTGTTTCTCTGGAATGAACAGGCAC
TTGGATCTGAGTGTTTGTGTAGTTTTCCATGTGTGTAGGTCTCACAGATTGCACACTCCTGGCAGTCTGGACACCACTAG
ATCAACTTGAACATTTATTGTAAAGGTTTCGACTCCATTAAACATCAAACAGTTTTCTCTAGTGTCTGAGCACTCAGTTG
TTGTGATGTTTTGTCCTCTCAGTTGTTCTGTCAATGCATGTCTTCCCACTCCTCAACTTC
>M00285:128:000000000-BF978:1:2111:12774:22961_1:N:0:46
GCCACTGATGTACTTTCTTCATGATTACATCAGTATGTTGGGCATAGGATAGATCCTCTGAGATACTGATGCCCAGGAAC
TTGAAGCTGCTCACCCTTTCATGCTGGTGATCCCATTTCGTGCCATGATATGCACAGACCAAGGAAGAAAAACTGCTCCC
AGCATGATTTTGGTGTCCCTTGTGACACATCATTGATGACGGTGACTCTTTAAGAGAGCAGATTTAGTCCTACCACCAAA
GAAAGACCCCTATAGCCAGGACTCTACCTCTCCCCTAATGAGAGGATGTGGAGTTATTTT
>M00285:128:000000000-BF978:1:2111:17586:22963_1:N:0:46
GTCAGCTAACACAGCCTATCGAATGTGTCTGTTTCTAGTAAAAGCAGTCCCATCAGTTCCATTTTCCTGTTCTTTCCCCA
TGGTCCTACCAATTCCCTTTGGAAGGCGCCAATTGATTCTAATCCATCGCACTTGTAGTGTGTGAACTACAGATCTACAT
CATCCTCTGAATGTGTTTCTTCTTGCATCATCCCCTTTCAATGTTACCATCACTTCTCTTCTGTGCCCCTGGTCCCTGAG
CCACCTGACAACGTGTCCAGCTCCATCTCCATCTCCTTCAAATGTCTGGGACACAGGTC
>M00285:128:000000000-BF978:1:2111:22219:22963_1:N:0:46
TAACTGGAAGTACTCTCAACTGATTTAAAACTTGGGAAATGTGGGAATATAAGGCATATAAATCATATATTAGTCACATG
TACATTAAAACAGTGAAATGCATCTTTTGCATAGAGTGTTCTGGTGGTAGCCTGCAAGTGTCGCCACGCTTCTGGCACCC
ACACAACATGCCCACAACTTCCTAACCTGTACGTCTTTGGAATGTGGGAGGAAACCGGAGCACGTGGAGGAAACCCACGC
AGACACGGGGAGAACATTCAAACTCTTTACAGACAGTGGTGTAAATTGAACCTGGG
>M00285:128:000000000-BF978:1:2111:19113:22963_1:N:0:46
AACATCCACGGACTATACGGTGTCCTCAATATTACTTCGTCAGAGAATTCCAATAGATTTGTCAGGCAAGATCCCTCCTT
AAGGAAACCATGCTGACTTCAGCCTATTTTATCATGAGTTTCCAAGTACCCTGAATCCTCATCCTTAATCATGTACTCCA
ATACCTTACCAACCACTGAAGTCAGGCTAACTGGCCTATAATTTCCTGTAGTTTGCCTCCCTCCC
>M00285:128:000000000-BF978:1:2111:23209:22964_1:N:0:46
GGGGAAAGATTTAATAGGAACTAGAGGGGAAACTTTTTATTTGACACAAAGTGTGGTATGTATGTGGAATGAGCTGCCAG
AGTAAGTGGTTGAGGCATGCATAATAACAACTTTTAAAAGACAGTTGGACAGGCACATGGTTTGGAATGGTTTAGAAAGT
TATGGGGAAATGCTGGCAAATGGGAGTAGCTTGGATGAAGTATCTTGGTTTGCATGGACCAGTTGGGCCAAGAGGCCTGC
TTCCATGCTGTATAACTATATGGACTGTGTTACGAAACCAGCAACAAAAGAAGCACACT
>M00285:128:000000000-BF978:1:2111:16582:22969_1:N:0:46
CACCTCCTTGAACGCCTAATTAAGTCTTTCACAAAACATGTAAAAGCAAAAAATTGCAGATGCTGGAAATATGAAATAGA
AGCAGAAAGGCTAGAGATATTCAGCAGGCCAGGCAGCATCAGTGAACAGACAAACAGAATTAATGTCTCAAATCATTGAC
CTTTCATCAACCTCATTTCACAAAACAAACTCTTTGCAATTTGAAACAGCAGTTTCCTACATCAAGAGATGACAAGAAAG
ATGGTTGTCATAAAATAAGAACTATACTACCTATACTGCATTCTCCAAAAGCAACTAATC
>M00285:128:000000000-BF978:1:2111:9035:22970_1:N:0:46
AATCACCACAGTTTAGCAATACTGTGATCACTTTGAGCAGTTTGCACTAAAATGGACTTTGTTTTTTCCTGTTCTACTTG
TGTTCTTCCTTGTAAAAATTCTGTATAATTTATGCTTAATTTATGTTTTTTCTCGCGAATGCTGCTTATATGATGCCTCG
TGCTTGTGATGCT
>M00285:128:000000000-BF978:1:2111:19405:22974_1:N:0:46
CCGGATGGCCTAATTCTGCTCCTATATCTTATGGTCTTGACACGAAATTTGCAAGATTGGAAACTTCCCAGTTGTAGTTG
CTCTGTAAAATTTAATTATAAATATTATTTCTATCCTTTCATAACAAGTATATGTTTTTAGCAGGGACCTTTTGATAGCT
ATCAGGATCAAGGATGCCACATAAGAAATAGCAGGAATAGGCCTGCTCCACTATTCAGTAAGATCATGGCTGATCTGGCT
GTGGACTCAGCTCCACCTTCCTGCCTTTTCCCCATAATCCTCAATTCCCCTACTATGCA
>M00285:128:000000000-BF978:1:2111:12598:22974_1:N:0:46
ATTATGCTAAAACAGCGTTTTATCAGCTGAAACCATTCATTTCCCAGTTTCTATACAAAACCCATGAGTAGCTACATGAA
AACAGATGTATGGTATGTATTTCATGTTGCTGAGTCGTTTGGTAACATTTATTTAAGTGTACCTATTACCCTTGAGAAGT
TAATCACTGATATAGCAATAGATTTCCTATATGGCTAAACCAGCGTATTTTAAGCTAAAACCATTCATTTGCCACTTTCT
ACACATCCTCATGGAGCATCAACATGAAAACAGTTGTAGTGTATGTATTTCATGTTGCTG
>M00285:128:000000000-BF978:1:2111:9539:22975_1:N:0:46
CCCATGAAAGGTTGATCGCCCATGAAGCAACAGATTTCCTATTTGGCTAAAACAGCGTTTTATAAGCTAAATGCATTGAT
TTTCCACTTTCTACACAAAATGCATGGAGTATCTACATGAAAACAGTTGCAGTGTATGTATTTCATGTT
>M00285:128:000000000-BF978:1:2111:18741:22975_1:N:0:46
GAGTGAAATCTGCATTAGGATAAGGGATTGGCTATTTAGATTTCTCAGTGCTAAATTGCCAATAAGGATTTCAATCTATC
GTCTTGTAACTCTCCATGCTAGCTCCAAGGCAGCAATTAACCTGTTTGCTTGAAAAATTCAGCTTTAAATTGAACAAGCC
AGTAAATTGAGAAATGCAGGAGTCCATTATCTATTATGTCTTGCCTG
>M00285:128:000000000-BF978:1:2111:15513:22975_1:N:0:46
CTCCATGCTGGCTCCTTTGGCCCGAAAGGAAAGAAGATGATATCTACCTTTTTTTCAGTTGGGTGACACCTGTAACACAA
CAGTGAACAGCAAAATAGGAGAAATGGAGAGATCAGCAACAAAGGCCCAGAATGTTCCTAAGGCTCAGAGATGAGACTGA
CCGAGATTTTGACCTCCAT
>M00285:128:000000000-BF978:1:2111:14213:22977_1:N:0:46
GGGAAGTTGTTGCATTCCTGGTGATGTGCAAGCACACTCTGAGCAATCCACTGCTTAATTTCTGTGTGACTAGCTGCACG
TAGGCTGCAGAAAGCCCCAAAGCCTGTGGCAACATAGTTTCCTTCCATATTATTATGCTTCTGGAAAAGAAGACTGAATG
AGGTCTCCCTCCCTGGATCACATGAATATACATACATATGAATAG
>M00285:128:000000000-BF978:1:2111:20156:22980_1:N:0:46
AGGTAAGCTATCAATTAAAAGCACAAGTTACCATGACAGTGATAGCAATAAGGCATGAGGCTCAAAATAATTTGTGCCTC
ATCAGCAGCTCTGGGTAATCTGCCTATTTTTCATGTCTCCAACAAATGTTGCAAGTTTTGTCAAGTTCCACTAAATTATT
TATATTTGAAATATTAACTTCTATTGACTGATCTGCTGGATGTTTCTTATACAATCGGGTTTGCCTTAAATTTTCAGATG
TGCTGTATTTTTGTACTAACTGATACACTAGGGACAAATAAGAAGAATATCCAATCCAA
>M00285:128:000000000-BF978:1:2111:12465:22980_1:N:0:46
AATCTAGGTCATGGGTCAGTGGCACGTGAGAGAGTTGGAATACTAATTGAGGCGGGTGGGGATTGGCACTCTGAGGGTCA
GGTCTCAGCACTATGATCATGCTGGTGA
>M00285:128:000000000-BF978:1:2111:11771:22982_1:N:0:46
TGAATGAACATGACACAACTTTGAAGCTGTGCAGTAGAGCATTGGATGACCTGAAGTTTATGGAGAATAGAACAAGAGAG
ACAAGCTAACAGTAAGTTGAGATAAGTGAAGCCTAGAGATAACAAAGTGATGACAGTTTCAGTAGCAGATA
>M00285:128:000000000-BF978:1:2111:21633:22983_1:N:0:46
CAGTGAGAATAAATCCAGCCTATCCAATCTCTCCTTCTAAGTCCTCCACAAAAATCAGCCTCCCCTCCATGGACTCTACA
CTTCCAGCTGCCTTGGAAAGCAGCCAACATAATCAAAGACCCCTCCCTGCCTGGACATTCTCTCTTCTTCCCTATTTCAT
TGGGGTGAAATTAAAAAAGCTTGAAAACATGCACCACCAGGCTGAAGGACAGCTTCCATCCCACTGTTATAAGACT
>M00285:128:000000000-BF978:1:2111:8836:22985_1:N:0:46
GCAGATGCATAGTTTACAGACAATGTCCCAGACTCCATCATAATCCCTGGGTAAGTCTCGTTTCACTTGCTGGATGGACC
AACCAGAGTGGCAGTATAATGGTGTACAGGTGGGAGTAACTAACCCTTGGCGTCCTCACCATTGACTGCAGACCTTATGA
TGTCTCAGTTGGAAAGTTCAGTGTCAGGAGTTTGATAGAATACTTTTCACTTGTCTGGATGACTGCAGCGCCAACAAACT
CTCACAAGGCTTGAAGCCATCCAGGACAAAGCAGCCCAATTAACTGGTGCATCAACAACC
>M00285:128:000000000-BF978:1:2111:25532:22986_1:N:0:46
TATCTTGGTTTGCTCCACTCGCCTTTATTGCGATCTGTGCCATATTCCAGACTCCCTCAGCATCTGTGCTTGGGGGCTGA
TTTAGGTTAAGGGGCTGATTTAGGCTAAGGGGCTGATTTAGGCTAAGGGGCTGATTTAGGCTAAGGGGCTGATTTAGGCT
AGGGGGCTGATTTAGGCTAGAGGGCTGATTTAGGCTAAGGGGCCGATTTAGGCGAAGGGGCTGATTTAGTCTAGGGAGCT
AGATCTGGAGAGCACAAGGATGACCGATCGTCACACGTCGAAGTGTCATCATGCTGTTTC
>M00285:128:000000000-BF978:1:2111:6863:22987_1:N:0:46
GTGTTGGGATTACTATTCAGATCTCTGAGGCAATATTCCTTCCAGTTGCTGCCTGTGTTTGGTCCTGAGGAAGTATCCTG
ACTCCAGGCTTGTACCAGTGTGCTGCATTTGTGTTCCCTGTGAGCTTGCTCTTCAATCAACATTGTGACAACTCTAGTCT
CACCCAAAGGGGAGAGGTGCAGTTATTTGTGCTGTGCTGGCTTACTAGTAGGGGGTGTCTGGAGGAGGAAAATGACAGGA
AGGTTTCACTCATGAACAACACATGGGTCTGTCTTGAGTGGGAGAGAGAAGGAGGGATGG
>M00285:128:000000000-BF978:1:2111:21113:22989_1:N:0:46
GCTGGCTTCTCCAGACTAAGCAGTTGCAGGCAGGGTTCTTCCAGTTATGAGTTGGAATATTGAACTTATGGAGATCGTGT
GTAATTTTCTTACATCGGAGTTTTGTTTTTTCTCTGTGCCAGGGTAGGTACTTGAGTCATTTACAGAGCACAGCCTTCAG
CAGGTGATTTTGAAATCAGTTCTCCATCTGTCACAGCCAACACTGCTTGTGAGTGCCTAACACAGCCTGTAGGCTGGATC
TCTCAAGATAGGATAAGAGCTTTTTTAGTCACATGTACATCAAAACACACAGTGAAAT
>M00285:128:000000000-BF978:1:2111:20590:22992_1:N:0:46
GGTTAGTAAATTAACGGATGACACAAAGGTCGGAGGTGTTGTGGATAGTATAGCGAGGTGTCACAGGTTTCAGCGGGGGA
AAGGATGCAAAGTTGGGCTGAGAAGTGACAGATGCAATTCAACCCAGTTACATGTGGAGTGATTCATTTTGGTAGGTCAA
ATATGATGGCAGATTATAGTGTTAATGGTAGGACTTTTGGCAGTGTGGAGGAGAGATGGATCTTGGGGTACGAGTACATC
AAAGCACTCAAAGCAGCTC
>M00285:128:000000000-BF978:1:2111:16814:22994_1:N:0:46
TCGGATTAATCTCACCTCTCTTCAGACGCTTTGTTCATTGAATGGGCTGGTGATCATGCGGATGTAGCCTCCACCATTGA
CACCACAACACCACACCCACCTTGCTATTACATTGCATCACCCCAGCTCTTCCCACAAACCCACTTAACCCACACCCTCA
ACAAACACGGTGATGATCACAGAAGATTGTCACAGGCTCACAAAGGTGGAAGATTCTCTAGC
>M00285:128:000000000-BF978:1:2111:23341:22995_1:N:0:46
TTCCTCCAATCACCGTAAAATCATGCCCCTCATGTGAGCCATTTTTGCCCTGGAAAAAGGTTTGACTATCCATTCTATCT
GTGCTCCTTATCATCTTGTACACCTCTATCAAGTCACCTCTCATCCTCCTCTCCAAAGATAAAAGCCTTAGCTCAGTCAA
GATCGGAAGAGCACACGCTGAACTCCAGTCACTCCGCGAAATCTCGTATGCCGTCTTCTGCTTGAAAAAAAAAACGAGTA
TTTAACAAAACAATACGTCATCCTCATTTAATCACTTTAAATTAGAGATTAGTATATCTT
>M00285:128:000000000-BF978:1:2111:10614:22996_1:N:0:46
GATAATATCCAACCATTCCCAGAAATCTTCTAACAGTCCTGATACCTGTAGGAACAGGGAATTCAGATATCACTTGAACT
TTTGCCTGAACAGGTGCTAACTTGCCTTGACCTACAACATAACCAAGATATGTCACAGTGGCATGGCCAAATTCACTTTT
AGCCAAATTAACTGTAAGGTTAGCTTTGGAAAGTCTTTCAAACAACCTTTCTAACGCAATGATGTGATCCTCCCATGTAT
CATTCCCTGTCACTAGAT
>M00285:128:000000000-BF978:1:2111:19448:22997_1:N:0:46
GTGAGAGAGAAGTGATTGCAGAGGATACTAAGAGATTGGATTTACGTACATCTTTGAAACCGTGAATTAATTGTGGCCAA
ACAGCGTGGCATTGTGCGGGGCAAGACAAAACTCCGAAGTTGATTGAGTACCTGAAGGAGCTGATGAAGTTCGTTATGGG
ATGTGGATGCTGTCTTCATGGATTTTAGTAAGAAGTTTAGGAAGGTCCTTCAAGGCCGACTCAT
>M00285:128:000000000-BF978:1:2111:9765:22997_1:N:0:46
AAAATTCCTGAACCAATTGAAAGAACATTATACAGTTTACCCTTCAACCATGAAAGTTACTTTGCATGATAAGAGCTCAT
AGTGTTGGAAGTAATATGAACAGATGATTGGCTAATTAGCGGGAAGCAGGAAGGAAAAGGGGATAGAGGATTATGTTCAG
GTTAGCAACCTGTAACCTTTGAGGTGTAGCAGGGATCAGTCCTGGGACCGCAGCTGCTTATGATGTATG
>M00285:128:000000000-BF978:1:2111:17586:22997_1:N:0:46
NNNNNNNNNNNNNNNNNNNNNNNNNNNNNNNNNNN
>M00285:128:000000000-BF978:1:2111:18606:22999_1:N:0:46
CCTGTACCATCCATCCCTTGTCTTTATGCAGAGCATGGTTAGGTTGTGGACTTTTGTTACCTGAGGAAGTGGTTGTGGGG
GATTGTATGGATATGGAGTGGAAAAGGAGTAGAAGGATATGTTGATGGGGT
>M00285:128:000000000-BF978:1:2111:24236:23000_1:N:0:46
CTTTGAATAAAAGCAGAATTATTAAAGTGTGGCAAATATGTACAAACTGCATTTCTGAATTGATCCTCAGATTTTTTTTT
TACAGCAATGTGACCAACAGGTTTAGTTACTGGTGAGTTCACTAATCATCCTCACTCTGCTTAGGAATTGCATTGACAAA
ATACTCAGGTCTAGGACATCCATGGAGCAAGAAACAGTTTGGGTTTCAGAATCAATGTGCCGTCATCAAAACCTGCTGAA
TATTTCCAGCATCT
>M00285:128:000000000-BF978:1:2111:10462:23004_1:N:0:46
ATTTGCACATCCTCCACAAAACACATGGAGTATCTGGAGGACAACAAGTGTAGCGCAAGTATTTCATGGTGCTGAGTCGT
CTGGTAACAGTTATTTAACTGTACCAGGTATCACTAAAAAGTTAATCGCTGATATAGCAACAGATTTCATATATGGCGAA
AACAGCGTTT
>M00285:128:000000000-BF978:1:2111:11951:23006_1:N:0:46
GATTAAAACCTAAAATGTTATCAATAATTTCATCTTTATAAAGAAATGGAAAGGAAGGTATAGTAACTTTTAAAAAATTT
CTAATCTGCAAATATCGAAAAAAATGTGATCTAGGTAAATTATATTTATTAGACAGCTGTTCAAAAGATGCAAAACA
>M00285:128:000000000-BF978:1:2111:15236:23009_1:N:0:46
GGGCTAAGTGTTACAGTTAAATAACTGTTACCAAACGACTCAGCAGCATGAAATACAGACACTACTATTGTTTTGCTGTA
GATACTGCATGTGTTCAGTGTAGAAAGTAGTAAATCAATGGATTTAGCTTGGAAAACGCTGTTTTCGCCATATATGAAAT
CTGTTGCAATATCAGCGATTACCTTATTAGTGATAACTGGTACAGTTCAATAACTGTTACCAAACGACTCAGCACCATGA
AATACATACGCCACAATTGTCTTTCAATAGTTACACCACAGAATTTGTGTAGAAAGTGA
>M00285:128:000000000-BF978:1:2111:9044:23009_1:N:0:46
TTTCACGGTGAAGAGGCACAATCAAATTCATGTTACCAATCGACTCAGCACCATGAAATACATAGAATACAATTGTTCTC
ACAAAGTTACTGCTTAGATTTAATGGCAATGTATCAAATCAAAGAATTCTGCTTTCAAAACGCTGTTTTAGCCAAATAGA
TA
>M00285:128:000000000-BF978:1:2111:8541:23012_1:N:0:46
ATGTGGGAGGTCTCCGGAAGCAGAAGTGTTACACGATTGTCGAAGTGTCTCTCTGATCCAAAGAATCTGGCATAAATTGT
AAATAATGGAGACTCAGGAGATTGATCAAGAA
>M00285:128:000000000-BF978:1:2111:8725:23012_1:N:0:46
AAAGGAATATATATCACAATGTCCACCTTCCATTAATTTTTTTAAAAAACTCTCATTATAATTTCAGAGCTATGTCTGTT
GTCCTCTTCTGAGTGATTGATGCAACTTGCATGTTGACAATTATTCTAACCTTGAACTTTTTGCAAAGGAATTAACAGAA
TCACCCAATCAACTCATTGAGGTATTAAAATAGATTCAGCAAAATCGTTTCATAGTCCTAATGCCTGGCAATAGCTTCTG
AGGACAATGCTTTTGTGAGACTAATTTTGGGTCAAGTTAATGATATCAATTGAATTAATT
>M00285:128:000000000-BF978:1:2111:20637:23016_1:N:0:46
AGTGTGGAGTTCTTGTTACCGATTGGAATCCGGAAACGGGGGAAGTGAGGTGTTCCAGGAATAGGCCTGGATCCGGAAAC
AGGAGAGTGGGATGTTAGAATGAAGGGAAAGAGTATCTCCTTTTATACTGACTATATATTTTGGATGCTCATTGGATAGC
AGCAGACAGCCGGATCTTCTATTTCCTCCAGACAATTGAGCCCGCCTGCTATCC
>M00285:128:000000000-BF978:1:2111:12523:23017_1:N:0:46
TCTAAAAGATGAACTTCTGCCAGCCAGTAAGGTTGTGGCTCTACTTTCCTGGCTCATCCCTATTATCTCCTGATTCCACT
AGTATCCAAAAGTTTATTGATTGAACAACCAGAGCCATTTTAGGTTTGATAGTTCCAACGAGTTGCAGTCTGACTGGAGA
GATTTTTCTTCATTTGTCTTGATTCATGTATTCTTACTCTCTTGCTGTCTTGTAAACTAGTCCTGAATTCATACTAATAT
ACTCTCCCAAACCCATGAGCCCTAATCTCATGCAATTGTCTCTTATGTGGCATCTTATTG
>M00285:128:000000000-BF978:1:2111:6319:23018_1:N:0:46
ATCCTACATAATAACAGTATCTCAGATTAGTAATGATATAGGTCTTTCGTTTAACATCGAGAAAGGCAATCAGCAATTAC
ATTATCTTTGCCTTTAATGTGAATTATCATGAGATCAAATTCCTGTAGAATTAAACTCCAGTTTAACAGCCGTCTGTTTT
TGTTTTTCACTCGGCTCAG
>M00285:128:000000000-BF978:1:2111:8567:23022_1:N:0:46
TCTGCTACCAAACGACTCAGCACCAACAAATACATACACTACAATTGTTTTCCTGTAGATGCTCAATGGGTTTTGTGTAT
AAAGTGGAAAATCAATGGATTTTGCTTGTAAAACGCTGTTGTAGCCAAACAGGCAATCTGTTCCTACCTCAGCGATTTAC
ATTTCAGTGGCAAATGGTACACTTCAATAAATGTTCCCAAACGACTCAGCACCATGCGAGACATACTCTACAATTGTTGT
CCAATAGTTACATCATGGGTTTTAAGTAGTAAGTAGAAAATCAACGGATTCAGCTTAGA
>M00285:128:000000000-BF978:1:2111:13172:23023_1:N:0:46
CAAGACAAGTTTTCCACTGTACCTCGGTACAAGTGACAATAATAAACCAATTCTAATACCAATATCCCTGTGAACACTGC
CCTACACATTGGTTCCAGTGACTTTTAGTTTTGATTCGTCTTGTGCTATTTACACCTCCCACAGGCATGGTGTAAGATGT
TAATTCCTTTACCACCCTTCTGCTGGCACC
>M00285:128:000000000-BF978:1:2111:24501:23023_1:N:0:46
ATTGCCCGTTTTGCCAACCGACTATATTAGGTCAGTTTGCAACCACCCAATCCACCTGTAACTTAGTTTGGATGGTACAG
CCAGTGATTTTATCTAGTAATGGTGCTTGATCATGCTGTATTTTCAAATAATTATTGAATAATAATCATCATGAATAGTT
TGAT
>M00285:128:000000000-BF978:1:2111:11469:23026_1:N:0:46
TGGCAAATATGTGTTCATCATGATGGTCATTTCATTAACTTACTTCCAATGACCTTCAACCTATTAACTTGGCCAAGCAA
CAGCACGCATTTTTCTGCTAAGTTCTAATTCATGTATGTACTGATAAATAATTAATTCCATTTGGCACCACTGACACTTT
AGCATCATCTTCAGTGAAAAGAGTCCATTTAACTTAGACTTCTT
>M00285:128:000000000-BF978:1:2111:23142:23026_1:N:0:46
AATGCTGATTTTGATATTCAAAAACAATCAGTCACTTGAACATACTGGTGCTTGACCATCCTGCAGACGAACTGGCTCAC
TGCAGAGCTGTACACGTTTGGCATGCATTTCTCCAGTGGATGGACCCTTTCCTTAATCTGAACAATCTGTATGTTTAGAA
GGTCTGCCAAGCGGATGAAAGACTCTTTTCCTGTATAAAAAGTCAGAGTTATGCAGAACAGCAAACAGGCCCTTCAGC
>M00285:128:000000000-BF978:1:2111:20530:23027_1:N:0:46
GAAATGATGGGCGGATGGAACCAGTGAGGGAAAGGTTTGCAAAGAAAAATCAAGGGAGAAGAAGCCCAGGTGGATGGGTG
TGAGGGTGATGGGCAGATTGCACAAGTTGTAGAAGGAGGTAAGGTAACAAATCTAGATAGT
>M00285:128:000000000-BF978:1:2111:17664:23028_1:N:0:46
GCTTTTTTTAAATAAAAGGGCGTCCTAGATCATCATTGAATAATTGGTTGAATATAACAATGCATTCACACATTTGCATT
GTTCTGGGTTACCATCCTCTGACTTGCAGGAGAATCGTTAGTGTTAGAGCTTTTATATTGGCTCTGG
>M00285:128:000000000-BF978:1:2111:20238:23029_1:N:0:46
GAAGAGGTTAGTTGTTCCGCTGGAGGAAAGCAAAAAGCTGCAGATGCTGCAAATCTGAAAGAATGGGATAGGAAAATTCA
TCCCCTGAATCGGATGCACAAACTAAAGCGAACTGTTTAGAAAACCAGCACCCAAGCCACAGGGACATCGATCCAAATCC
AAACCACCAACAAGGGATTCATTATTCCATTGCAACAGACTCCAAAGCAA
>M00285:128:000000000-BF978:1:2111:16914:23031_1:N:0:46
GAATTGAGCGCTGTAATCAACAAATTCGTACCAATGCCTTCCTCATCATCGTTAGGGACCAGACTAGATGGAAGCAGTCT
CTGCCTAACTACTATCAACATGTCACCTTCAACACCAGAGGAACAAACACACTCGATCACTACTATACCACCATCAGGAA
TGCCTAACATTTTATTCCTTACTCATACTTTAGTAAATACGACTACCTGGCTGTGCTTCTTCTTCCTGTGTACAGGCAAA
GACTGAAGAGCATGGCACTGGCGGAGAGGACTATGAAGAGCTGGTCAAGGA
>M00285:128:000000000-BF978:1:2111:6946:23032_1:N:0:46
TGTGGGTGTGGGACATGAGAGGCATGTAATGAAATCTGTCTAGACAGAGGAGGAAGAATTGGCTCAGCTTTACTCTCCCC
ATTAGCTGACCTGCTGGGTATGCCATGACATCTTACACATGTGTGCTGGTATTGTCACTATCTAGTTCATGCACCAACTT
AACCCCATGGCAACACTGGCCTTGCCAGATATTTCCTGTCTCTTAGCAACCCTTCCAATAATGCTCCCTCCCTTTTAAAA
CGAACTTGAGATCGGAAGAGCAAGTCTGAACTCCAGTCACTCCGCGAAAGATCGTATGCC
>M00285:128:000000000-BF978:1:2111:7293:23033_1:N:0:46
AATGGAGCCTTAGTCATAAACTGGCATAACACGACAGGATTACTTAAAGTAGAAATGCCTACCTGTTTAATTTTCTGTGC
CTCCCAAAGCTAGATAAAGGCAAAATGAGGAGAA
>M00285:128:000000000-BF978:1:2111:21221:23034_1:N:0:46
AGGGAAGGTTTGGATTGGCTATGGTCAGGGAAGGTTTAGATTGGCTGTGGTCAGTCCAGGTTTGGATTGGCTGTGGTTGG
GTCAGGTTTGGATTGGCTGTGGTCAGGCCAGGCTTGGATTGGCTGTGGTCGGGTCAGGCTTGGATTGGCTGTGGTAGGGC
CAGGTTGGGCTTGGCTGTGGTCGGGTCCGGGTTGGAGTGGCTGTGGTATGGACCGGCTGGTCGGAGATGTGGGCGGTATC
GTCTGGGGGTGACGTGGTACGGTGCACGTTGGTGCTAGCTGTGGTCGGGTGTGACTTGCT
>M00285:128:000000000-BF978:1:2111:22065:23035_1:N:0:46
CATCTTGAAGAAAGAATCCAAGCTTACATGGGAATGTCAGCATAAATCCATGCAACTCCCAAAATTTCAGTGTAAACCCA
AACAACTTTCATGCAATCACACAAGTCATGAAGAGTCAGCAGTATTTTGCCACTTTCAATGATTCAAAATTCACTCCATC
ACTTGACTTCCCAAGAATTTCTAGAACAGGAATTCAATGTTGTTATTTCCCCAGTTTGACAGTTTTTGACTTGGTTAAGC
CAAGTAATTTAGCTGCCATCCAGACT
>M00285:128:000000000-BF978:1:2111:5997:23035_1:N:0:46
CGCCAGCATTACGGAGGAAACGAGTGACGATCCAATATGTACCGGGCAAGGGGAAGCTTCAGTGATTCTGGAAGAAAGTG
AAAGTACAAGTGGTTAGTTTAATTTACTCTTGCGGGATAATTCAGATTGGGGCAAAAGTCAACTAAAACCAACGGTGCTG
CGAAACTGTTTTCGGTTCCTATACAGCTTCTCCCTAATTTCAATTTCTGAAATAAAACATCTGAACAATTTCCATTACAT
AAATCTTTTCTTTCTGATCTGTCGGACCACCCGACTCTGACTGAACAACCGTTACTCCAT
>M00285:128:000000000-BF978:1:2111:25116:23037_1:N:0:46
CCCTCCACTGCAATGTACATTGAATTAGGAGAAGGAGGAGGAAGATGAAGAGGAGATTTTCCCCAGTCTTTATTCTCATT
TAGTTTATACCTTTGCCTTCCAGGCTAATTTACTAAATTTCTACATTCCACAACCAATTTTGCCTCTCTCTGCATTCCAC
ATTCAATTTTGCCTCTCTCCCTTCTGAACCT
>M00285:128:000000000-BF978:1:2111:15108:23037_1:N:0:46
TTAAGCCCTAGCCTACCCGACCTTTCCCTCACCCCTTGCTCCTGACAACAACCTCGTAAAAATTCCCTGCACTCTTTCCA
GCTCAGCGGCATCTTTCCTACAGCAGAGTGGCCACAAGACTCCCAAGTACAGCCTCCAATGTCCTGTTGAACACCCTGGC
CACATAACTCTTCGTTGGGTAGCACAGGCAGGATGGGCG
>M00285:128:000000000-BF978:1:2111:18997:23038_1:N:0:46
GACTGCTTGATAGATCCATGTTCACCATTCAATCTTCTTCCTTCCTCAAATTGCACACAAGGCCATCATGAGAGAACACA
ACTTTGGCTACTGCCCTATGGATTGTCTAATGATAGTATGTCTAATGCCACATATCTTAGTTAGATATTTTTCTCAGTCA
AAAAAATCCCGAAGCCCTTCTGTGGGCTCTAATTTAAGCAAGGCTTGTGAGTTGTTCTGATACTCTTTCAT
>M00285:128:000000000-BF978:1:2111:18540:23038_1:N:0:46
ACATTTTCCACAGCTATGAGCTTTTAAAGCATAAGAATAGATAAATAATTATGCAATATAAACATTTTTTAATCCAGAGA
TATATTATTGACCAACATCTCTCACTGATTAATTTTTATGAGCTTCAAATAGCCTTCCATTCCCAAAAAAAGATTCTCAG
TTTTTGGCAAAGAAATTTAGCATTTATATTTTTATACCATTGAGGTATTGTAAATTGAAACAACTTCCTCTGTTACACGG
AAACTGAGCCACTTGGGTACTCAAACAATAGAAGTTCCCAAAACTGTTGTTAAATTAAT
>M00285:128:000000000-BF978:1:2111:15398:23040_1:N:0:46
CGATTGAGACATCTTGTCTTTTGTGAAAATGTGCAAGAGAAAAGGTTGCAGCACTACAGGGGAATAAGACAAGGCGGTGG
GGGTGGGAGATGAGTTGGCTGTACTTGAAACTGGCATGGACTTGATGGGGTG
>M00285:128:000000000-BF978:1:2111:16225:23046_1:N:0:46
GTGTGCTGCATTTGGATTCTCTGTAAGCTTGCTCTTCAATCAACATTGTGACAGGAAGATAAACTGTTGCAGTTCCTGTG
TTATTCCTTAAATGTTAGCTAATGCCTAGCCACTGTCATACTTTTTAATGAAGCTCCCCAAACTACCCTTTTGAAATTGC
TTCTACTGTCCTTTCTGACAGTGCAATCTAGATATGAACAAATTGCCAGTTCAAAAATATTCCACATATCACCTCTCACT
TTTTCTTTTGTTTAGTTCTGTTCCCTTTGAATGGATGTAACAAATCCACAAATGTCACTT
>M00285:128:000000000-BF978:1:2111:7066:23047_1:N:0:46
CTTCTGCCCTCACCCTGAACTCTCAGATTTCTCCAACTTCTATTCTTGTCAAAGTATTGAAAGCCTATTGCCTGTACCCT
AAGTCATTCCTGAGGAAGCTTTGCTGCATTAAAGATACTATATAAATGGAAGTTATTGTTGTACTGAATGAAAATGATAC
ATTAAAAATAGAGAAAAGTCAACAATTTAAAGCA
>M00285:128:000000000-BF978:1:2111:11844:23048_1:N:0:46
CATTCTGTTAGCCTTCCTAATTATTTGCTGTACCAGCATTCTAGCCTTTGGTGAATCATGCACTAGGATGCCCAGATCCC
TCTGCACCTCTGACCTAAAATCCTTTTTCATTTTCCCTGCCCAAATGGAGAATTTTATAGTTTCCCACATTATACAC
>M00285:128:000000000-BF978:1:2111:9308:23049_1:N:0:46
CACCTCTGTGTCCTGCAGAAATCCCGGAGACCTGGGATGCACAGGGCATTCTTAAGTTGGCACGCTGTCATTAGTGGCAG
ATGTGCTGAAGTCCTCCAATGGTGTCATTTCTTTTTAATTTACAGTGTGGTAACAGGCCCTTTCGGCCCAACAAGTCCGC
GCTGCCCATTTTAAACCCTCAGATTAACCTACCCGTACGTCTTTCAGAACGTCATGTTGTCGGACTTCCCATCCCTCTTT
GGAGAATGGATCCAGAGACGTAGGGGAATTTAAACTGCATGCCTCCTTCAATTCCGACCC
>M00285:128:000000000-BF978:1:2111:9452:23054_1:N:0:46
CCAAATGTACTGGAGTGCTTAAAGCCATAAAACCATACATTGTGGCTTTGGAATTGGCATTTATCAAAAAATTAATTTAA
ACTGACATTTTACAGTTTAAAAGGAGTCACTAAGTTTCTAGAATTTTTGTTTTCTTTCCTACCTGGTTACATGAAAACTA
A
>M00285:128:000000000-BF978:1:2111:14392:23055_1:N:0:46
CCACCTCTATTGCATTAAAAGAGCATACAATATCAGGGTATGGAAAACCCTCAGAGCCTATCTGATTTAAACAGTTCAGA
CACTCGCTTATTCAATGTGGATGTGAATCTCACTTGTCCTATGAACCTTAAACTCACTGCTAATCAGGGCAATCAGAGCA
AGTTCAAATCTTCTTT
>M00285:128:000000000-BF978:1:2111:17377:23056_1:N:0:46
CGGTGTCTATAAGGAGTTTGTATGTTCTCCCCGTGTCTGCATGGGTTTTCTCCCACATTCCAAAGATGTACAGGTTAGGA
GCTGTGGGCGTGCTACGTTGGCACCGGAAGAGCGGCGACACTTGCGGGCTGCCCCCCAGCCACTCTCAGTAACGCAAAAA
GACGCATTTCACTGTGTGTTTCAATGTACATGTGACTAATAAATATCTTGTCTTTAAATTTTTGCACTTTAATTCATAAG
CTCTCTTGCGCTAATAGCAGTTCACTGAAACATCCAAGTACTTGTGCTGCCTTGTTCTGT
>M00285:128:000000000-BF978:1:2111:9990:23060_1:N:0:46
ATTGTTTCAGACAAATAAAAAAAGTACTCAAGTTTGAAAAACTCATCCTTACCTTAGGGGCCTGTGGAGCCTTTGGTTTT
TGGAAGAATCTTGTTATTTCTGAAATTTCCTTTGCTGTTTCTGACTTCAAACGCTGTAATCATATGCAACATGTATACCT
CAGAAATTACCATAAGAAATTAATACAAGCTACTACATTATGATTGATTTTAAAGTTGGTAAACCAGGTAATTTCAATAA
TTAAAATACTTCTAGTGCACATTAGAGACAATACATTACTGCAGCACATGTAGAGGAAT
>M00285:128:000000000-BF978:1:2111:23003:23061_1:N:0:46
ATGGTTCTTGAGCGAGTACAACCAGCTGCCTTCCGTTGTGACACCTCTCTGCATGCAGCTCGCAGCAGAATGTATTAATT
TCTTTATTTCTTTTCCCCCCCCAATTCTCGGCTGTCTGTCCATTTAAGTCAAATTAAATTTGTGATAATTTCAAGGAATT
TGTGGAGACTTCGCAAAGTTGATGTTTCCCTCAGAATATGCATGTACTGCTGAGTTGTTGATCTACACATTCAATAGGTA
AAATGAATCAGCATCATTGGAACTTGCTCTAAACAGCTCTGTTATT
>M00285:128:000000000-BF978:1:2111:23745:23062_1:N:0:46
TGTGCCTATTGTCTGACATGGGAGTGCCAATGAAATCTCATTGTTCTGTTGTCTCAGCGGCTCAATGACAATAAAGCAAT
CTTGAATCTTGAATCTTGTGTATGATTTTGTTCTTAACTAAAATAAGATGTGCTTAACATAGAAGGAGTGCAGCAAAGAT
TCACCAGACTGGTCCCTGTGA
>M00285:128:000000000-BF978:1:2111:15335:23064_1:N:0:46
CACGCTGAAAAACATTAAAACCACGAAAATTAAAGCAGGTTAAATAGATTTAAAGTGAATGAACTGGTGGCGGGCATTTT
AAAGTGCTGGTGCATTTCTGAGCGCCTGGCACCCTTTAGTGTTAACAGGGTAGATGGAGGAATGAGGGAGATCACTGATC
TGATGGCTTGCGGGAAGAAGCTATTGCACAGCCTGGTCGTTCTTGCCCTCATGCATTTGAGCCTCTTTCCAGACGGCAAG
AGTG
>M00285:128:000000000-BF978:1:2111:11864:23065_1:N:0:46
CTCCCCACACCTTCCTCTACTTAAAACTAACCTGTTCTCTCCTTCCCAATTCTGGTGAAGGGTTCTTAACATGAAGCATT
AATTTTGTTTCTTTTATCCATAGTTGCTAATTAGTGTTTCCAGCTTTTACTTTGTCACTTCAGACTTCCAATATATATGG
AGATATTTAGTGAAAAACATAAAAATTGACCACGTTATTGTGTGTTATCCAGATGACAGAAACATTGTTTACAAATGCCT
TTGCATCTCTTCTGCACATTATGCGTTCTTACCATTTGTCAGTGATTTTTCAAATATATC
>M00285:128:000000000-BF978:1:2111:10090:23066_1:N:0:46
CTGATTAATATTTATTTCCTCATAGAAATATATATCAAGGAACATTTGCCAACTTTGGGCATTTATTCTTCTCTGCATCA
GACATACGAGGTTAGAAGGTGTGGTAAAGTGTCTGTTTAGGTAGGCCTCTGATGCATGGACCTGATTACATAAGTCCAGC
AAGGTTTCACTCCCTGTGTCTTTACAACTAGATTGTGCTAAAGAGTCATTTCTTGGATTTGCTCTTCCATTCAAGGGGCA
ATTACAGGAAGAG
>M00285:128:000000000-BF978:1:2111:16118:23068_1:N:0:46
GCAAAAAAGAAAAAAAGAGAGAAGAAAGGAATGATGTATTGCACTGGTCTTAGAGAGTTTATCCAAAGCTGGCTGGGTAG
ACAACAGACGGATGTGATATGGCTCGAGTCTAGTATTCCAGCCTCTCTACTTGCTTGCCCATGAGACGCTCCAGGCTCTG
CTCGCCTCCTCCCTGTGCCCCTCTGTTGACTCTAGATCCTT
>M00285:128:000000000-BF978:1:2111:18124:23070_1:N:0:46
GCTCTCCATGACACACAGGATGTTCCTTTTAAGGAGTTGTGGCAATCCCAGGGATTCTACCGCCAGGGCAGCTGGTAGGA
GGAGGATATTTTTGTTGTTTCTTTTTTTTAAATGAACCTTCCATCTAAATTATCTTAATATACAGTGGCATGCAAAAGTT
TGGGCACCCCAGGTTAAAATTTCT
>M00285:128:000000000-BF978:1:2111:11236:23073_1:N:0:46
CCTAATGGCAGATTAGTATTTGGAGGCAGCCTGCTTAAATCCTAAATCTATTTCCTTCTGTACCCCGATCAAAAATTCTT
TGGACTATTTGCTGGAATTTTAATGGCAATTTCACAATCTAGAATGTAATTTTAACAAATATTCAGTTTCTGTACCATTG
AAATACAAAAAGGAATATTTCCAATTTTGTCAAATGAAAAGAAAGCCTCTAAATTTCTGGACCTTGACTTTAAACCAACT
TAAAGTTTGATGTACATTATTGCTCTACAAGGGATTTTAATCTAAATACTAGTCATGAA
>M00285:128:000000000-BF978:1:2111:13446:23076_1:N:0:46
CATAGAAAGCATAGTATCTGGATGCATCACGGCTTGGTATGCTAACTGCTCTGCCCAGGACCATAAGAAACTGCAGAGAG
TTGTGGACACAGCTCAGTGCATTATGGAAACCAGCCTCCCCTCCCTGGACTCTTGTCTTTACCTCTCGCTGCCTTTGTGA
AGCAGCCAGCATAATCAGAGACCATACCCACCCAGGTCATTCTCTCTTCCCTCCTCTCTCATCAGGCAGAAGATACAAGA
GCCTGAGGGCATGTACCACCAGGGGCAAGGACAGCTTCTACTGTCATAAGACTACCAAAC
>M00285:128:000000000-BF978:1:2111:24014:23080_1:N:0:46
AGAACCTCCAATTCCCTGGCCCCCACCGCCTCTTCTTCACTGTACATGTCCTGCTGTTAAACCCCTCCATCACACCAGTC
TTAAAGCCCTCCATTTGCAACACAGGCCCACCCGGCTCCCCTTCACTAATACTCATCCGCCATGAAATGTGGCTTCTCTT
CAACTATGGTTGATGGAGCCCTCTTTCACATTTCCTGTTTCTTGGACTCGTGCTCTCACCCCACCTCCTTTCAAACAGAA
GGGCTAGCGCTCCCCTAGTCCTCACCTTTCACTCCCACCAGCTTCTGCATCCCGTGCGTC
>M00285:128:000000000-BF978:1:2111:21645:23080_1:N:0:46
CATTAGTGTAGCAGTTAGCATAATGCTATTACAGCGCCAGTGACCCAGGTTCAATTCCAGCCACTGTCTGTAAGGAGTTT
GTACGTTCTCCCCATGTCTGTGTGGGTTTCCTCCGGGTACTCCGGTTTCCTCCCACATTCTAAAGACGTACAGGTTAGGA
AGTTGTTGGCATGCTATGTTGCCACAGGAAGCGTGGCAACACTTGCGGGCTGCACCCTGAATGCTCTACTCTACGCAAAA
GATGTATTTCACTGTCTGTTTTGTTGTACATGTGACTAATAAAGATAGTTTAAAACCTGT
>M00285:128:000000000-BF978:1:2111:21921:23081_1:N:0:46
ATACAATGAAAAGATGAAATTGTCTTAGTAATTTGTATTCAGGCCTTTCCTTTAGCAGTGTGCACTATGTTCTCATCCAT
CTTTGTACTTAATGGTGTACTAACCTTGTGAGGACTGTGGCAGCATTTTGTTTCCTTTCCCAGAATATCAGAAGTTTGGA
TTTTTTACAACCATATAGAATTCATTCAGAATTGTCAACTTGTTTTACTGTAAATAGAATCAAACATATAAAGCATATTT
CTGTAAGGAAATGCAGCAGCCTTATCGCAATCTTTGGCTGGAGCAGTGATCATTAGAAGT
>M00285:128:000000000-BF978:1:2111:23152:23083_1:N:0:46
CTCTAGTTAGGCCGCACTTGGAATATTGTGTTCAATTCTGGTCGCCGCATTATAGGAAGGATGTGGAAGCGTTGGAGAGG
GTGCAGAGGCGTTTTACCAGGATGATGCCTGGATTGGAGGGTATGGAATATAGAGAGAGGCTTAAGGTGCTAGGGCTCTA
CTCATTGGAGAGGAGGAGGATGAGAGGGGACTTGATTGAGGTGTTTAAGATATTGAGAGGAATAGATAGAGTTAATAGTC
AGCGCCTCTTTCCCAGAGCGCAGATGCTCAAGACGAGAGGGCATGCCTTTAAGATAATTG
>M00285:128:000000000-BF978:1:2111:8275:23083_1:N:0:46
TGAAAAATAAGACACTATATGCTTCTCAACATAACTGCAGCAATTCACCAACCAATATTTTAGTTTGCTTTTGATCCTAT
TTTAATTGTTTCCATTCTCTCCTTAATGAATCAATATGCTTCCAATTATCTTCTTCAAACAGTTCTTTAAAAATAACATT
TTCTCCTTTTTGCTGGTGTATTTAAATTTTCAGCACACTCACCAATATTGAACTTGCGTTTTGACTGATCAGGAGAAAGA
GTGGACTAAGGTTTCTTTAGAAAAACATGATTCTATAAAACACTGCTAAAGAAAGGAGA
>M00285:128:000000000-BF978:1:2111:9943:23085_1:N:0:46
CGATTAACCTTTCAGCGGTAAGAGATACAGTCGAATAACTGTTACCACGACTCCGCAACCTGAAATACATACAATACAAT
TGTTCTCCAAAGGTTACTGTATGCGGTTTAATTTGAAAGTGGCAAAGCAATTCTTTTAGTTTTTAAAACGCTGTTTTAGC
CAAATAGGAAAGCCTTTGCTATAACAGCGACTACCTTTTCACGGTAAGGGATACTGTCGAATAACTGTTACCAAACGACT
CAGCAGCCTGAAATACATACAATAGAAATGTTTTGCAACGGTTACTGCATGCGTTTGG
>M00285:128:000000000-BF978:1:2111:19430:23093_1:N:0:46
GTAAAGTGGAGTGTTACTGCAGTTTCCCCATGTAACACAGTTTGACTGAAGGGGACAGTATTGCACTGACAATTACATTT
CACGATTAGCTCAACAGATACTCTGGTTTACCTTGGGAAGGACAGTGGAGGCCAGGAAGAGGACTACTGGCCTGGCGGGC
TGATGTTGTTATGAGCTGACTGAAGGTATTGACAGTGCAGTGGTGCGGAACAGAAGTGTGGGCAGTGATTCTTCCATTGT
GAATCAGGACTGTCCTGCCCCATCATCGTCATGCCTGCCCCCTCTGGCAGTGCACTAATT
>M00285:128:000000000-BF978:1:2111:23658:23096_1:N:0:46
CCACGGTATTGGCTCCCTCTTCCCAATCGCCAATGATTGGATAGACCACTGTTTGAACCACTCTGCCAGGCTGCTCTACT
TTTCCACCAATGTCAGGCCCCACGTCTTCCTCATCCACATGCCCAATGATTTCTTGTCCGTAAGAATACAGTGGTCTGGT
CTGCTCAACCACAAGGTTTGCATCCACGTGCAGCATTTG
>M00285:128:000000000-BF978:1:2111:14387:23096_1:N:0:46
TACAATACTTCTGCAATGTTATTTTTGTCCTCTCGGGTGAAGACTGATTAACAATAGCTGTTTAATTCATCTGCCGTCTC
CTTATTTTCCATTATTAATTTCCCAAACTCACTTTGTGGACTTTTTCCTTT
>M00285:128:000000000-BF978:1:2111:21248:23096_1:N:0:46
CCAGAGGGACCTCCCATGCTGAATTGATTTTGCACATCCATCCCTTGACTGGGTTGGTTCTGCCACCGCCACTCCCCACC
CAAAACCAGACCCAGTGCCCTACAAACCTCCGTTTCCCTCACCTCTATCCTACCACCCACCCCACACACAACGTTCCCCC
CCCCACGACCCGGCCATCAACCTGTCACACCTCACGACCGCCACACTGTACTCCCACAACAAACACCGACATCACCGCTC
AACAGCGACACTATGACGAACACCTAACTGCATAACATACACGAAACCAAATCTATAC
>M00285:128:000000000-BF978:1:2111:18063:23102_1:N:0:46
GCTGGGTACGGGGATTGATGGAAGGGGCAGGAGCCGACCTTAATCCCATTTTAAAACCAGGGCTATCAGCTGGATTTTAA
TGGCTGTTGTTTTGGCACGTATTCAGATTCCCAGTTTTTCCCCCCTCCTACCCCATTCTGAAGTGGTTCTTCCATCTATC
CAAGTCCCAAACTCTGAAATTTCTTCCCAAAATAATCTCTGACACTTCATAAAGCCTTCCTCTCTTAGGCTGAATATTGT
CAAGTGACAAGGGGTCTAACTCAGCTCCTGTGAACTGCTTTGGAATGATTTATTGTGTT
>M00285:128:000000000-BF978:1:2111:20966:23102_1:N:0:46
GTCATTACAAGAATGAAAAGAGAGGAGAGAAAGAGAGACAAACAGATGGAGAGAGAGAAGAAGGAGAGATGGCAGCCTGT
TTTGTTTCTGTCGATTGATGAAGGACAGTAACTGTGTTTGTCACTAAAATCCGTGGATGGATTTCTGTAGTAGTCCAGTG
GAGTTCA
>M00285:128:000000000-BF978:1:2111:8360:23105_1:N:0:46
GTTTGCTCTGTATTTTTTACAGTAGGAAATATTGTAAATTTTTTAAGTGTTAACTATAACACTAAACAATAAATTATCAC
AAACAATCAACAGAAACAAATATGCCAGAATGCGAATATAAAGACATTTTGCTTCTGACATGGAAAAGTACATGGGAACT
TCAGAATAGGTGCAGTGTTTAAATTTCACTCTGCTTTAGATTTTATATTAAACATATTTTCAGGTTAGATTATGGTATAG
CTGGTAAGGTTGTTTTCTTACAGAAGTGGCCAAATATAGTTGGAAGATGAACCGGAAATT
>M00285:128:000000000-BF978:1:2111:9069:23106_1:N:0:46
CACTTTATAGAATTTTATAAAATCAATAGGGGCGGAGATGAAGTGGACGGTCACCGTCTCTTTCCCGGAGTAGGGGAGTC
TAAAGCTGGGGGGGGGGGGGGGCCTGGTTTTAGGGTGAGAGGGGAAAGTTTTGAAGGGGACCGGGGGTGCAATTTTCCTA
CAGGGGGGGGGGGGGGGGGGGAAAGATGGGAAGAGCACCCGTGAGACCTCAGGTCCCCCCGCGAACTCGCTTATCCGTCA
TTCTGCTCGAAAAAAAAATCACGTTCACAAGAAGTAACTGAGGATGGACACAATCGTTGG
>M00285:128:000000000-BF978:1:2111:17224:23107_1:N:0:46
ATCTGCAACTAAAAGTTCTGAAGAACATTAGTTGCTGCTAATGATTATAGATTCTCATAATGAAATTTTCTTTAATGTGT
GCCAAGGTGTCGTATCCCATGAGAATCTGTGTTTGTGCCTCAACTATTCATTATATATATTTGCAATGTAGATGATGGGA
TAGTCATATATTCATATTGTCAGTGACACAAAGCTAGACAGTATTGAAAGCAACATAGATAGAACCATGTGCCATAATCA
TAATACTGACTGCT
>M00285:128:000000000-BF978:1:2111:18615:23109_1:N:0:46
GCAGGTTTATCCGAAGGACCCTCTCTTATTTTCTAAACGCGAATGCCTACAAGCCTAATTGTCTCTATTCATTTTCTCAC
ATCAGTCCTGTCATCCCGGAAAACATTCCGGTGATTTTTTGCTGTCTCCCTTCATAGCAAGATTTTCTTCTTCGGATAAG
GAGACCAAAACTGCACACAATACTCAAGGTGCGGTCTCAACAGGACCCAACTTAATTTCCGCAAGACAGCCGTGTTCCCG
CACTCGAATCGTCTCCTTCTGGGGACAGGATAACATCGGCTTTCTTTGTTCCCTCATGCC
>M00285:128:000000000-BF978:1:2111:16651:23114_1:N:0:46
AAAAATGGCTGAGTTTATAAAAAAAAGATCTGAGACAGGAAGAAAACTGCAAAAATAAGTGTCTAATGTGCATTACAAGA
AGGATTTTAATGTAGAACACACTGAATGCAATACTGTCTATTGTGTATAGTTTGCATGACTTTGTAATTGTGTTCTGGGC
CCTCTGTGCCAATGTCACACAAATGCACAGAGACTGAGGGAGCACCAGGAACCAGCCAGTACTTTTACTGTCCCTGACTG
CAAATTCAAAGAATTCCTCTGAAGAGTTGT
>M00285:128:000000000-BF978:1:2111:23542:23114_1:N:0:46
ATGCATCCACTATAATTCATTGCAGTTGACTTTTGATCTGGCTAAAAGCAAGACTAGTACGTAAATAGTTCAAAGATATT
ATCTTTCCACCATGTATTAAGACTCCAAGTCTGAAGTGTTTGAATCATTCTTTAGTGAGTTACCTTCTCCTTTAAATAGA
TGTTAGTGGTATCGTCCAATATT
>M00285:128:000000000-BF978:1:2111:15242:23114_1:N:0:46
AACTTCTGAAATGCAGCAGGCAATTTGTGCTCAGCAGGATCCCACAAAGATCAGGATGAAGAGCTAATGTTTTACACCAT
TAGTCAAGAAGGATTTATATTTGAGGCAATCATCCCCTCTCACCTTCAGTTTCTTGTCACAGTACTACAAGGGGTCATTA
AGGTATTAACATAATACATCCTTTGAAATCTAGCGGTAATCTTTCTCCATCTCTCAACCTTAAAGTCCTTGCTGAATCTG
CCTAGTTAGCTGCAAATAAGTTTGTGACCACAGCACAAAACTCTCCTGATTCAGTGTTA
>M00285:128:000000000-BF978:1:2111:16357:23118_1:N:0:46
TACTCCAGGAGCGGTCTCACCAGGGCCCTGTACAAATGCAAAAGAATCTCTTCGCTCTTGTACTCAATTCCCCTCGTAAT
ACAGGCCAACCTTCCATGAGCCTTCATCACCGCCTGCTGCACTTGCTCATTCACTTTCAGCGACTGATGAACAAGGACTC
CTAGATCCCTTTGTACCTCCCCTTTACCTAACTCCACACCATTCAGATAATAATCCGCCTTCCTGTTCCTGCTCCCAAAG
TGGATAACCTCACACTTATCCACATTAAACTTCATCTGCCAAGTATCTGCCCACTCACTC
>M00285:128:000000000-BF978:1:2111:18277:23119_1:N:0:46
CGTCTGGAAACAGTTATTTAACTGCACCTCTTACCGCTGAAAAGTTAACATCAGATATAGCAAAAGATTTCCTATTTGCC
TGAAAAACGTTTTATAAGCAAAATCCAATGATTTGAGACTTTTTACACTACACTCATGGAGAATCTACTGGAAAACAGTT
GTAGTGTATGTACTTTCTGGTGCTGAGTCGT
>M00285:128:000000000-BF978:1:2111:21044:23119_1:N:0:46
TGGAGTACCAAGAGGAAAACAGGTGTACTGTATGTATTTCATGCTGCTGAGTCGTTTGGTAACAGTTATTTAACTGTACC
TCTTACCCCTGAAAAGGTAATCTTGATATATCACCAGAGCTCTTAATAGGGTAAAACAGCGTTATTTAAGCAAAAACCTT
TCAATTGAAAGTATCTTCACAATCCTCATGGAGTATCAACAGGAACGCAGTTGTAGTGTATGTATTTCATGCTGCTGAGC
CGATTGGTAACAATTATGTAACTTTACCACTTACCCCTGAAACGGTAATCTGAAATATC
>M00285:128:000000000-BF978:1:2111:8959:23121_1:N:0:46
AGCCTGCCCGAGACTCGGTCCAAAAGGGAGTTCCAACTCCAGACCCATGAGGCAATAAGTTGACTCAGGGTTAAGTAAGG
GGTCGGCTGTTTCCATACAGATCAGGTGCCAAAAAAGGCCGAATACTCAGACACG
>M00285:128:000000000-BF978:1:2111:6800:23122_1:N:0:46
GGCTCTATGGACAGGGCCTGCTTCAACAAACAGGCCAGCAGCAAGATGGTGCCGGCCATCCCACTCTTTTAAAAAAGAGA
AAAAAAGCCCGCACGTGAGAGCCAATCAGTGATGTTCTGTGACGTCACTTCCGCCCAGAGGGGGGCGTGACTTGTAACTT
GCTTTAAAGGCCCAGCGCGGGAGATTCAGTATAAATTGTTTTGGAATACAAACCTTCGACAGAGTCTAATTCTTAGCTTG
GTGAGTAGCACCTCGCTACATTTGGTGACCCCACCGGTCCAGATGGACTTGGACCGA
>M00285:128:000000000-BF978:1:2111:12782:23123_1:N:0:46
CCCACTAAAGTAGAAATTCATTTTTGGTCCCTGGCTCCAAAGGGTTTTAGAATATTGGTCACTCATTTGTACTCTCCTCA
TAACAGTTGATTTTGCACTATTTGAAGTCTTCTACCCACTTACCACTATCAAATTCACTCTTCTTCCTTGACATACCTTC
GAATGAGTTTATGATCATGCCTCTAATATCCCCTTTGTTTGCACAGTGTCTTTAAGCTATTGGCCTCTGTG
>M00285:128:000000000-BF978:1:2111:11904:23128_1:N:0:46
GAGAAATTGAGCATAACCAGTCATGAATAAAATCTGCACACAAATACCTTCTATTAATTCCTTAAATTTTAAAATTATTA
CACAGTTTTCGACTGAGACATTTTCTTGAGCCCTACAACTCTCTACAATCTTGGAACTTTTGTAATAGTGGTCCTTTATG
GATCTCCAATTTAAGATGCTCCAACTTTTAGTTATGCATTCTGCTGCCCAGACCCCA
>M00285:128:000000000-BF978:1:2111:15474:23129_1:N:0:46
CCTCCATAACATCACATCTTCATCCATGCTTTTGTTGACTTGGGACATGATAATTAACATGCTCTCCTGGCTGTCTCCCA
CCTTCCACTTTGCAGGAGTGTGATCTTTCAAACCTCTGCTTTCTGAATTTTAACTTGCACAAATAAGTCTCATTCACCTG
TTTACATCTTTAAAATATCGCTGTGCCTAATGGCTTGCAGGAACCGAGGGGTACCCACTTGCTTCCTGTTTCCATTTCAA
CACCACCTCAAGAATGAGGAACATAAAGGTGTTTTCTCATCCCTCTGCAGCTTTTCTTCT
>M00285:128:000000000-BF978:1:2111:15982:23129_1:N:0:46
AAAATCTATGTGAAGTGATACCAATTGAGATTTTAAAATAGACCAGGATACTGGAAAGTTCTCCCTGCTCTTCTTTGAAT
AATATCATGAGATAATTTATATCCTTCTGCGACAGGATTCCAGTTTAACATGTCATCTGAAAGACAGCAGCTCTTAAAAA
ATATATAT
>M00285:128:000000000-BF978:1:2111:20719:23131_1:N:0:46
CTGGTGTTGTATTTTTGATGTTGCCATTAAGTGGGAAGCATGTAGTTGAGAAATAGGAGGCCAAGGATAATTCTTGGAGA
ATTCTAGAGGTAACATCATGGATGAGGAAGAGAGGCTATTGCAGGTGATTCGGTCTCTGAGTGGAATTAGCCAAGGACAA
TCGTACCCAGTCGGTGGGTATAGTAGACAGTGTTGGAGGAGGAAAAACATGCTCAACTTCAAAAGGTGCAAGCAGGTCAG
AAGCGTAGTTTTTCATGGTCACAGTTGCAAAGATGGCATGTGAGAAAGACATAGGTCGGT
>M00285:128:000000000-BF978:1:2111:15531:23133_1:N:0:46
GACCTCAAAGGTGGTAATCTCTGGATTGCTGCCTGTGAGGGTAAGAATATGGTATGGCAGACAAATGTGTGGCTGAAGAG
TTGGTGCTGGAGGCAGGGTTTCAGATTTGTGGATCACTGGCCAAATGGCCTGTTTCCATACTGTATGACTCTATGCTGGA
ATCTGGAGTAAAAGCACAAGCTGCTGGAGAAACTCAGTGGGTCAGGCAGCTTCTTTGGAATGAAATGGACAGTCAAAATG
TTTCAGGTCGAGACCCTTCATATGGAATGAGTGATCCCTATGGAAAGCAGAAAGGGGTGG
>M00285:128:000000000-BF978:1:2111:14402:23135_1:N:0:46
TCCCTCCCCCTTCAATCCGGCCCCCCTTCCTGCCTTCCTCACTCATTCACCCATCTCACTCACTCTGCCTTCCCTCCGCC
TCCCGCCGAATGATTGACGTATGACGTCCCTCCGGCCCCGCCCCGCGCTCCCTGCGTGATGACGTCATCATTTTGGCGCT
GAGGCGGGTGAGTGAGGCCCTGTTCCGGCCTGTGGCGGGTCTGCGCCTCTGAGCCGCGGCC
>M00285:128:000000000-BF978:1:2111:18197:23140_1:N:0:46
AGTCCATAATGCACTTTTTTTAAGGTGCTGGAGAGTAGATTTAGAGAAGATGTCAGGGGTAAGTTTTTTACTCAGAGAGT
GGTGAGTGTGTGGAATGGGCTGCCAGTAATTGTGGTGGAGGTGGATACGATAGGATCTTTCAAGAGACTGTTAGATAAGT
ACATGGATCTGAGTAAAATAGAGGGCTATGGTTAAGCCTAGCTATTTCTAGGGTAGGGACATGTTCGGCACACCTTTGTG
GGCCGAAGGGCCTGAATTGTGCTTGGGTTTTTCTATGTTTTTTTTCTATGTTTCTCTGAC
>M00285:128:000000000-BF978:1:2111:24482:23143_1:N:0:46
GTGGGTCGGGGTTGTTGTGCAACATGTTTGGGCTGCAGTGTGTGAGCTGTGAGGTGTGGATGTGAGGATTGCAGCAGTGC
TGTGTGTGAGAGAGTGAGGCAATGCCTGGTACAGGCCCTGATGGAGATGGCTGGATCGATGGGGAGCGAGTGGTGGGAGT
GCACAGAAATGGGCATTGCCTGAGTTTACTAATGCACCTGGTGGGAGATAGACTTGGACACCTATTCACTAACATCCTCA
CCATCCGCCTC
>M00285:128:000000000-BF978:1:2111:9294:23144_1:N:0:46
CAGGGACAACCAAAATGAATGAAGAAGGGCAAATTGCAGAGAAAACAGCAAGAGTATCACACAGCTAAGAATAGAGTATC
TAATTATGGAAAGTGCTGAATAGTGGGGATTAGATTACACAGTTGATGGTAAATGCTTCATAGAGATTCAAATTAACAGT
ATGTTGACACATCAAGAAGTAGAACAGTTGAGCAGAGATTTGTTTGGCAAGTATGAGTAACGCTGTTTGGGTGAACCAGA
TGAATTTATTGTGAATGCATTGATCCAAGCAACAAACTCTAAAACACATTTTCATTCTTT
>M00285:128:000000000-BF978:1:2111:6010:23148_1:N:0:46
ACAAATCCGGGAATAGCTCTTTGGACACTGAGAGGAGGAGGAGGAGGACGATACTTATGTTGGACTTTCCATAACAGAGA
ACAGTGAGACATTTCTGCACACGAACAGTTGTACTTCTTTTACAAGGATGAACATATTAAGAGCACAGAATGGTACAGCA
CAGAAACAAGACCTTCGGCCCACAATGTCTGCACTGAACATGATGCAAAATTAAACTAAATCTCTTCATATCCCTCCATC
CCTGCATATTCATGTGTCTATCTAAAAGCCTCTTCAGCACCACTATCGTATCTGCTTCC
>M00285:128:000000000-BF978:1:2111:18288:23150_1:N:0:46
AACTGTGCCTACAGTGACATTTCAAGCTCACCAGTATATAAAAAAGAGAAGTTCTTACTGGACTCATAGATAACTAGGTT
TTATTATGCCATTTATTTTATTATGCCAATTATGTCTTTATTAATCATGCTTCCCATGTAACTGGGTTCGTCTTCACTAC
ATCTTGTGACTGGTGGTGCCAAACATTGCATTGCAAATGGGCATAGAACACTTTGACTGTGCAAGATCGGAAGAGCAACG
TCTGAACTCCAGTCACTCCGCGAAATCTCGTATGCCGTCTTCTGCTTGAAAAAAAAAAC
>M00285:128:000000000-BF978:1:2111:20896:23151_1:N:0:46
AAATCCAGAAAGTAGTTGAAACAATCTTATAAACTAAAAAATAATGCCATGTTTATGGAGGATATATCAATTGTATCCAG
ATTTCCTGATGAATTTTCAAGATTTGGGATGTCAAGTCATGGGGTCAGGAAACAGAACATAAGAGAAATAAATGTTCATT
GTATTCTGCCCAAAAATGTAAACATTTCTTTGACCAAGTCCATTTAAAAAAAAAACTGGAGAGTTTGGAAGTGCATTTCA
TTTAGAATTTGTCCCATCAGAGGCAAGAAACAGATTAAAGATGGAGCTTTTCAATGCTT
>M00285:128:000000000-BF978:1:2111:16020:23151_1:N:0:46
CAACATCAAGAGAAGTTGGTTTCAAAGTGAAGCTAACTGTTGTAACTGCAGATACACATTCTCCCACACTCAAAAGCAAA
GACACTAAAAATTCCTTCCAGAATGCAGTTATTAGAAGCCAGTTTAATTTTGATATTAATATACATTACTTCTTGTATGC
CCTTCCTCAACAAAC
>M00285:128:000000000-BF978:1:2111:20522:23152_1:N:0:46
CATCAGGATCAAGGATGACTCACTTGCACTCCATTTCTGTGAAGTCTGAGGTGGCTGATGACATCTACAGACTCTGCCAC
TGTTGAGGCTACAGATGTGTGATCGTGCAGTCAGATGGGTAGTATGGATTCGTATGCTCCTTCTGTTGCTTTTGCTGGGC
TTCTGAATTCTCCCAACAAAGATTCTCA
>M00285:128:000000000-BF978:1:2111:8360:23152_1:N:0:46
AAAACCAAAGAGATGATAGTGGAATTTAGGAGGGGTCACCATGTGCACGCCCCGCTGACCATCAACGGGACTGCTGTGGA
ACAAGTATGCAGCACCAAGTTCCTGGGGGTGCACATCACCGACGACCTGACCTGGTCCACTAACATTACGGCCCTCACGA
AGAAAGCTCAGAAACTCCTCTACTTCCTGTGGAGACTGAGGAAAGCGAACCCCCATCCCTCCGTCATGAAAACCTTCTAT
GGGGGACCATTGAGAGCATCCTAACTCAAATGTATCACTGTTTGGTTTGGAAGCTGCTC
>M00285:128:000000000-BF978:1:2111:17637:23152_1:N:0:46
GGCATTAGTTAGAATAGTATTTATCAGCGAGTAGTGGCATTGGTAGCATAGTACTGATCATAGAGTAGTGGCATTAGGTA
GAATTGTATTTATCAGAGAGTACTGGCATTTGGTAGAATAGTACTGATCAGAGAG
>M00285:128:000000000-BF978:1:2111:21247:23154_1:N:0:46
CATAGAATTTGTGTAGAAAGTAGTAAATCAATGGATTTAGCTTGTAAAACGCTGTTTTAGCCATATAAGTAATTTGTTTC
TATATTAGATATTAACTTTTCAGGGCTAAGTGTTACAGTTAAATAACTGTTACCAAACGACTCGGCAGCATGAAATACAG
ACACTACAATTGTTTTGCTGTAGATACTGCATGAGTTCTGTGTAGAAAGTAGTAAATCAATGGATTTAGCTTGTACAACG
CTGTTTTAGCCAAATAGGAAACTTGTTGCTATATCAGCGATTAACTTTTTTGTGA
>M00285:128:000000000-BF978:1:2111:22569:23155_1:N:0:46
ATTCTACCAAATGCCACTACGCTCTGATAAATACTATTCTACATAATGCCACTATTCACTGATCAGTATCTTTCTACCAA
ATGCCACTACTCTCTGGATATATACTATTCTACCGAATGCAACAACTCTCTGATTAGTTCTATTCTGGAAATGCCACTAC
TCTCTGATCATTACGCTTCTACCTAATGCCACTACTCTCTGATCAGTACTAGTCTACCAAATGCAAATACTCTCTGATAA
TGACTATTCTAATAATGCCACTACTCTCTGATAAATTCTATT
>M00285:128:000000000-BF978:1:2111:8749:23156_1:N:0:46
TCATGAACTGCAGCAGCCCTTCTCATGAAGGTTCCCCAATGATGCTGCTGAGTAGGGAGCTTCATGATTTAGATTCAGTA
ACCATGAAGAAATGATGATGATGTGACTTGGAGGGATTCTTGCTGGTGATGGTGTTCCTAACAACAATAACACAGAGCCC
AACGGAACTTGCTAATTAAAAAACAATAAGGCATCATCACCATTTCCTAGGTGATGAGTATTATGGACAGATAAAAATTG
GAAAGCACTTGAAACTTTGAAGTTACAATTGATGTTTGCTTTATGTAAAGAAACAGA
>M00285:128:000000000-BF978:1:2111:8822:23160_1:N:0:46
ACCCACATGTAATGGGCCCACTCTCGTCTCTCAGTGAGCCGCTAACCACACGGTCTGTGTTGATTTCAGTGTTTCGGAGT
GTGCACAAGCAAACAGATTGCAAAGGGAAACTCTGCCATTCCCTGCTTACATTCCCAAGGGGCTGCAATGCAGGTTTCCA
AGTAGTCAGACACACTGTGACACACCTCCGCACTGTCTGCGCACACTCACTTCCCCATGAACTCCGCTGTTCGGTGCCCC
CTCCCTGCCTGTGAATCAGCACCCCCTGTGTCCGCCCCAAGGGTATGCTGGGCAGTC
>M00285:128:000000000-BF978:1:2111:9540:23161_1:N:0:46
GAGAGTGGTGGTGCCGAGGGGTATTTGAGTTGGTCTACATTTTCTCTTTTTTTTTATAATCACAGCTGCAAAGTCAGTGA
TCTCTGAGCTCCTGGTCCACTGGGATGATTCCCAACTGTTCCAGCAGGCAAGATTCTACCGGCAGAGACTGAAGCAGATG
ATCGGAGAAAGGGGAAAGGACTCAGCTGGATGCTGAGACAAAAGGGACATTTCAGTGGACAAGAA
>M00285:128:000000000-BF978:1:2111:21777:23161_1:N:0:46
GGAACTCAGTGGGTCAGGCAGCATCTATGGAGGGAAATGCACAGTCGACATTTTGGGTCATGACCCTTCACCTTGACCGG
ACTGGGTTGGAAACTGGAGGAAATCACAGGGGGAATGTGCAAGCTTCACATAGACAGCACCTGGTCACTGCCTGTAGGTC
>M00285:128:000000000-BF978:1:2111:11037:23162_1:N:0:46
TGACATGTATTTTAAAAGTGACAAATTTGACTGTTTTTTGAGAAAAAAGTAACTTTCTTTCAATGTGTTCCATTCTCAGT
CATTTGCTACTGGCATGAATATTAGTGTGAGGTTCGCACAGTAGTGTTCTTGCCTCAGAGTTAGGAGCTTCAGCTGCACT
CCAGGTCTTGAGTACATGACCAAAGCGCAGACTTTTTAAGATTCATTTTCAGGATCTTGGTTTAGAGGCAAGGCTGCCTT
CCTTTGTGCGAGGTGTGACTCCAGTCACTGGAGTATTTTCCTTTCCATGCCCATTGACTC
>M00285:128:000000000-BF978:1:2111:19437:23165_1:N:0:46
GATTGATCTGTCTGGTTGGCTCATCAAAACTAAACCTCGGTACATGCGACAATAAACCAATACCGGTAACAACAAATTAC
AGTCACCCAAAAATGTCATCTTAAAATTTAAATTAAATTTAAATTTTTAATGTTTAAATTAAATTAAATTTTAAATTTAA
ATTTTAGTTACAGCTTGG
>M00285:128:000000000-BF978:1:2111:12233:23166_1:N:0:46
TGGCCGCTGTAAATTGCCCCGAGTGTGTCGGTGAGAGGCAGAGTCTGGGAGAAGCTGATGGGAATATGGGGAGAATAAAA
TGGAACAAATGTAACTGGGTGCTTGATGGCCAGCGTGGACCCAGTGGATCGAAAGGCATGTTTTCATGCTGTATTGGTAT
ATTATTGTCACTTGTACCAAGGTACAGTGAAAAACGTGTCTTGCACACTGTTTGTACAGATCAATTCATTACACAGTGCA
TTGAGCTAGTACAGAGTACAGATACA
>M00285:128:000000000-BF978:1:2111:7418:23166_1:N:0:46
AGGATGCATTTCACTGTGTGTTTCGATGTACGCGTGACTGATAAAGGTATCTTATCTCAACATTTCTGGATGCCCAGTGG
GTAGAGCCGCTGCCTCCCAGATCCAGACACTTGGGTTTGATCCCGACCTCCGGCGCTGAACGTGTGTGCGTGTGGAGTGT
AGATGTTCTCCTCATGACCGCGTGGGCTCTTCCCCCCCCCCTGGGGTGTTCCAGTTCCCTCCCACGTCCCAACAACATGC
AGGGTCGGTGGGTTAATTGCTTGTTGTAAATTGCCGCCCCAGGGTGTGGGTGAGGGGTTG
>M00285:128:000000000-BF978:1:2111:15195:23170_1:N:0:46
ATTTAACTTGCCTGCCTTTGTTTTATGTATGGCATCTGCTGGCTACAATGTCCCCACCTGTTCAGTTCCTGTTTAATTAT
CATCCATCAAATTCATCTTTTTACCTTGGAATGGATTCAACGAAGTTTAATTATTAATGGATGTGAACACTGCATTGACC
TTGTGGAGATGAAGTCCCATC
>M00285:128:000000000-BF978:1:2111:23747:23173_1:N:0:46
GTTCCCTTCATAGTGTAAATTGGTTATTCCAAAAACAGACCGGGAATAATCTGTCTTTCCTTCCTTTTCGTTATTGTCAA
ATGGTCCCAACTCAAGAAGACAAAATGGAAGTACAGAGTATTAGTAAAACAACAGTCTCCTTAATTAATGTGATACAAAC
TATGATAAAGTCAAGTCAAATGATTAAGGCTAATCTAAACCACTGTACGTTGCCCCGACCTCTGAGATATTATTTAAATT
TTTGGCAGCTACATTTTTGTTTATAGTTCATGAAATGCCTTGTGACATTTGAACTATTGT
>M00285:128:000000000-BF978:1:2111:7743:23175_1:N:0:46
CTTAAATAAAACATTCGAGACCCTCTTCCAGTATCTCACCCTTGGTTGAAGATGATACGAAGATGCGAAAGGATAGGGCC
TATCGAGTACACCAATGGGAAAGTGTATGTGGATCTGGAAGAAATAGCGGAGGTACCTAATGAATACTTTACGTCAGTAT
TCACTACGGAAAAAGATCTGTGGGATTGGAGTGGCGACTTGCAGCAGGCTGAAAAGCTTGAGAGAAGAGAAGGTGCTGGA
ACTTTTCGAAAGAATCAAGTTGGTTAAGTCGCCTGAACCAGATGAGATGTACCCCAGGCT
>M00285:128:000000000-BF978:1:2111:9944:23175_1:N:0:46
GATCTACACTCTTTCCCTACACGACGCTCTTCCGACCTCGACTACACTTTTGCCGTACACGGCTCCATTCAGAACCAGTC
TGTAAAGATGAACTCTTGGGCCTTCTTGGGTCGTATAAGATTTACAGATCAGAACCGGATAGTTCATGTCTAAGAAGCCT
GTGTCGACAGCTTAGCGCAGTGCACCAAAGTTGGAGGAGAATAACCAAACAACTTGGCAGAATACACAGGTTACGTCGTC
GATGATGTTGACATTGTAAACCGCAAGGTGGGTTTGCTAGTAGACTGCAGTGAAATTTG
>M00285:128:000000000-BF978:1:2111:12086:23177_1:N:0:46
AATTGATAAATGGAGAATTTTAAAGAAAATGATTAAGGAACTATTGGCACAATAACTTTGCTCCCAGCAGTAGTGTGATG
TCTTGAAATTACTCTTCAACTCCTTAAAACTCCAGGGCATTTCTCAATCACAGGTAGCTCCCTTCCTTCTGTAACACTGA
ATGTCAAGTGTTGACATGAGGGTTTCCATCAATAAGCATACAAAACTCGTAACTGAAGCCACACGTTTTTGCAGCCTCTT
ACCAATGTGCCAGCTTTACTACTTAGTTTTGATTAATGCCACACACTTTCTTGTTATTAC
>M00285:128:000000000-BF978:1:2111:9066:23184_1:N:0:46
GATCTACACTCTTTCCCTACACGACGCTCTTCCGATCTGATCTACACCTTTTCCCTACACGCCTTCATCCCGAACCGGAT
AACAACATTTCCTAAAACTGCGCATTCTCCATTTTGAATTATAAATTTCTCCAATCCCTACTCCTTCTAGAAGAATAACC
CGCATGTTCTTTATACAGCTTCTATATACGAGTATGTTGTCTGAGCGCACGGTGGACCCAGATATCCTGATTACATATTT
TTATTAGCAGTTATGTGACTTCTTAGATCGGGGATATTTCGTGTGAGCTTATGATG
>M00285:128:000000000-BF978:1:2111:15831:23186_1:N:0:46
GGCAGGCTTCTGCAGAAGGTCAGAGGTCGAGGTATCCAGGGGAGATTGGCTGCGTGGATAAGAAATTGGCTTTCCTGTAG
AAGGCAGAGGGTTATGGTGGAGGGAGTGCCCTCAGATTTGAGGGCTGTGACTAGTGGAGTCCCGCAGGGATCGGTTCTGG
GGCCTCTACTCTTTGTTATATTCATAGATGATTTGGATGAAGGAGTGGAGGGATGGGTTGGTAAGTTTGC
>M00285:128:000000000-BF978:1:2111:11588:23189_1:N:0:46
TCAGCCATGGTCATATTAATGGGAAAGCAGCCTCAAAAGGCTAAATAGCCAGCTCCTGCCGCTAGTTTCCATATTTCTGT
GCTTTCCCTTCTTAAAACCTGCAGAAATCCATTTACCACCTGCTTTCTGCACCACCAGCACTCGTATCATTTAATTTCTT
CAACTTTCTGCCTTATCACAG
>M00285:128:000000000-BF978:1:2111:9462:23191_1:N:0:46
CATATGGAATGGTTGAATCTATCCCTGAATCCCAGCACACACAACTGAAGCCTTGCCATCGATGATTCCTCTGGCTGTTT
GTCGGAATAGACTGTTTGCATGGACTCTCTTGTTTTTAGTAGTTTCTCTTTTATCCCCATTGCGTTGGTGTTGCGTGGGT
GTTGCTCGGTTTGGTCCCCCTGTTGTGCGATTCGGGCTTGTTATATCCGTGTTCTGGGGGGGGGGCTGGATGGCAGTTCC
CTTCATTTTGCCAACTGCTGCACCCTCCTTACAGAGACCCCAAATGGGATGGGTGTTTCC
>M00285:128:000000000-BF978:1:2111:21159:23193_1:N:0:46
ATTTCCTCCAAAGGTTCAACCAGTCTCATAAGACTGGACCTGTCCTTGACTTACTCCATAACTCCTTACCATTCCACGTG
CACATCGTCAGTGACTCGTATGGACCCTAATATCACGATCCCATCTTCCTTCTCGGTTCTACCGCTCCCCTACACAGTAG
GAGGAACCTACAGC
>M00285:128:000000000-BF978:1:2111:25000:23195_1:N:0:46
TCCATAGATGCTGCACAACTTGACCAGTTTTCTAGCATCCTATCTTTTTTAAAAATTTTTAATGTTGCTCTGATTAATGC
AACAATCTGAACATTTCATGCACTTAAATTTGCAACTCTGATTTCCAATACAAAACCAGCAAGATAATGTTCAGCTGTGC
GCAGCTCTCAAACATACCTTTATTTCAGCCATTTTGGATTTTTTCTGCCACTCCCATACAGTTAGCATGTGCTCATTGGA
GTCATCCACTACACACAAATGAGTTCCTGAATCCTAAACCAATTAATGAAAAGTAGTATG
>M00285:128:000000000-BF978:1:2111:13668:23196_1:N:0:46
AGTGTATGCAGGATGTTCCGTGCTAACCACTGCCTGATGGGCTTGTAGTCAAAGGTGTTTATTTGGAAGAACTCTTCCAC
AAAGGACAGATAGTGCGGCAACGTCCAACTGACTGGGACGTTGCGCGGTAACAGGACCAGACTCATCCTCCGCAACATCG
GGGACAGGTAGAACCTCTGCACGTAGTGACACTT
>M00285:128:000000000-BF978:1:2111:18282:23196_1:N:0:46
AAACAAATAGACAAAATCCTGCAACCATAACAATAAAAATGATTTCCTCTCTCCTACCTCCATTGCTCTTAGACTTGGCT
ATATCACACTTTCATCTCATTGCTCCCTGATTTTAAATTTTGACGTTTCTGTTTTCCACTGCCACACAACTGATTCCTGT
GAAATGTACCACTTCCTGCTGCTGACTCTTCTGCTGCCTTCGACTCTACTG
>M00285:128:000000000-BF978:1:2111:17277:23198_1:N:0:46
ATGATGCTACATTTTTCCATTTTGTTTTCTCTTTACCTATATTGCCTATTCACTTTACCTATCTAAATCCTCTGTACGGG
TTAGTCACAAGCATGAAAATATTGCACTTGATTTCTGCATCCAGACCTAGATCCATGAGGTTTTGGAGACTGGAGCCTGG
CATCGTTTGTGCTCTGTGGACTGAAGCCTAGCATTGGGTGGGCTGAGGTAACAGTGGAGGGTATTCTACCTTTTAGTGTT
CAGCTGCAGCTTCCACAACTTTCTTTCCAAG
>M00285:128:000000000-BF978:1:2111:13478:23198_1:N:0:46
CATACACTAGAACTGCGTTCCTATTGATGCTCCATGTGTTTTGTGAAGAAACTGGCAAATGAATGGTTTTAGCCGATAAA
ACGCTGTTTTTACCGGAATAAGAAGTTTGGTGATATATCAGATTACCTTTTCAGGTGTAAGAGGTACAGTTAAATAACTG
TTACGGAACGACTCAGCAGCATGAAAT
>M00285:128:000000000-BF978:1:2111:20446:23201_1:N:0:46
AAATATCAAGTGAATGAGTAAGTTTGTTGGGGATGGGAAGTTGTATCTACAGCGCTAGATAAGGGTCGAGACTGAGGGCG
GGTCACCGCTCCCGACGTTGCTTTCACAGTTTATGATTTGATATAGTGTTCAATCCGTCCCTGGTTCAGGAATTTATC
>M00285:128:000000000-BF978:1:2111:12835:23203_1:N:0:46
ACCCCACTGTGATAAGACTATTGAACGGTTCCCTTATACAATGAGATGGACTCTGACCTCACGATCTACCTTGTTGTGAC
CTTACACCTTATTGCACTGCACTTTCTCTATAGCTGTGACACTTTAATTTGTACTGTTATTGTTTTTACCTGTACTACAT
CAATGCACTGTGTACTGACTCAATGTAACTGCACTGTGTAATGAATTGACCTGTACGATCGGTATGCAAGACAAGTTTTC
ACTGTACCTCAGGACAAGTGACAATAATA
>M00285:128:000000000-BF978:1:2111:20709:23204_1:N:0:46
TATGGCAGAGATCCACAAACAGGCTGTGGGTAGATACAACTATTCCAGCAGCTACCACATTCAGGAAATAACCAACCACT
CTGGGTCATATCTGCCCACACATATTGTAGCCACAACCCACCATGGCCACTCACTCAGCTGCTTACATGTTTAGATGTGT
CTGAGAGCTGCTCTTCAATCATTTCCACTATTTGTTCAAACGTAGGTCTTCTTAAAG
>M00285:128:000000000-BF978:1:2111:10765:23205_1:N:0:46
AGTGTCATCTGCAAGCTTAGCCGCAAACCCATTTACTCCTTCATCTAAATCATTAGGGTTACGAACAGAGCACTGGTGCT
CTGCGAAATGCTCACTTATTCTGTGTTTGGTCTCACCAGTGTAGAGGAGGCCACACTTGGAGCACTGAATGCAGTAGATG
ATAACAAGGGAGGTGCAGGTTACGGACAGAGCACAGGTGTCATGCAAAATGGTCA
>M00285:128:000000000-BF978:1:2111:20536:23205_1:N:0:46
GTTCAGGGAAGAGAATAAAATGTCTGCACTACGAAAGAGGAAGTTCTGGCTGTCATGAAGTGCATAAAGGTGGATAAATA
CCCGGGGCCTCACCAAGTGTATCCAAGCATATTTTGTGAAAGCAGGGAATATATTGCTTGGGCACTTTCAGAATTAATTA
T
>M00285:128:000000000-BF978:1:2111:25367:23206_1:N:0:46
CTCGGTAAAAATGCAGATTTAATGTTGCACAGTCAGATTCAGTCAGGCTAACTCTTTATATTTTCTCTAAAGCTTTCAGC
ATTGGAAGTTGAGTGCATGTTGCCTTGGCACCGGAGGCGTGGCGACAATTGCGGGCTGCGCCCAGAACACTCTACGCAAA
AGATGCACTTCACTGTC
>M00285:128:000000000-BF978:1:2111:24491:23210_1:N:0:46
GAAACATGAATTTGATTGTGCCTCGTCACCCTGAAAAGTTAACTGCTTATATTTCAGAAGATTATCTATTTTGCTAAAAC
AGCGTTTTGAAAGCAGAATGCTTTGATTTGATACATTGCCATTAAATCTAAGCAGTAACTTTGTGAGAACAATTGTATTC
TATGTAGTTCATGGTGATGAGTCGATTGGTAACATGAATTTGATTATGCCTCTTCACCGTGAAAAGTTAACAGCTGATAT
ATCAGAAGATTATCTATTTGGCTAAAACAGCG
>M00285:128:000000000-BF978:1:2111:21512:23219_1:N:0:46
AAATAACTATAGTTGGAGCAATGTTTACTTTTTCTAAATCGAAGTATATTTCATTTCATCAGGCTAAAGGAGAACTTTTA
CTAGAGTTGCTGTTATTGGCTTCAAGTTTGGTTTCTTGCCGTACCAGGGCAGGGCAACATGTATCAATGATTGGTAATGT
CAGCAAATTGACATAATAACTGTAGAAAGAATATAAGAAAGCAGGAATAGCTCTGTCAGCCCCTTGAGCC
>M00285:128:000000000-BF978:1:2111:21793:23224_1:N:0:46
CCTTACCACAGAAAGCAGTGGGGGCCAGATCACTGGGGATATTCAAGAAGGAAATAGATAGATATCTAATTGGTCGAGGT
ATCGAGGGATATGGAGATAAGGCAGGAATTTGGAGTTAGAATAATTTTTTTCATCCTCTTTTTTCCCTCTTTTATCCCCA
CCCTCCCTTCCCTTTGGAGCAGACTCGATGTGCCGAGTGGCCTGCTTCTGCTCCATTATCTGGTGATCTTGTGATCTTCT
CACAAATTACCAACCCACCTGAACAGTCAGGTATTTCTCATCCCTTGTACAGCAGAGTCT
>M00285:128:000000000-BF978:1:2111:17309:23225_1:N:0:46
AAATTACCCGTTTCTATTCACTTCACCACACCCTGCTCCCATGGCCTCACATCTTTTTCTGATTTGCGCTGCATTGTGGG
GAACCCCCATTGCCACAGCCAGCTCCTTAACGTAGCCCCTCGGCCTTCACTTCCACTGTCCCCAGGCTTTCCCCTGAGCT
CCATCTACACCACCTTTCTCTGATGAACCCTGATCCTCAAATCCCTTCCCTTTCCTAATCCATGAGCC
>M00285:128:000000000-BF978:1:2111:6105:23227_1:N:0:46
GGAGGCATACAGGAGTGGGGTAGATCGGCTGGTTGAGTGATGTCACAACAACAACCTCACCCTTAATGTCAGCAAGACCA
AGGAATTGATTGTGGACTTCAGGGAGGGGAAGTTGGGAGAACACGCATCAGTCTTCATTGAGGGGTCAGTGGTGGAAAGG
GTTAGCTGCATCAAATTCCTGGATGTCAACATCTCAGAGGTTCTATCATGGGCACAACACATTGATGCAATCATGAAGAA
GGTACGCCAGTGGCTCTACTTTATTAGAAGTTTTCGGCGATTTGGTATGTCACCAACGAC
>M00285:128:000000000-BF978:1:2111:18965:23228_1:N:0:46
TTAAAGGAAGATAGGATCAGGCAAAGAAATAAGTATCAGGACATTTCCTGTGAGAAGAACTACAGCAATGTATTTAAAGA
GGCAAAGTGTTGGCACAAGATGAATATTTCTTGAAGTTGGGAAAACTATAACTAGAGGATATAATTTCTGAAGAACACAT
TCTCTGATGCATGCATTGAATTCCACAAAGCAATCAGAATCAGAAAATAGTTGTCATGTCACAGGTGATAACATCACATC
CCAAGTCTGTGCTGATAATGAAA
>M00285:128:000000000-BF978:1:2111:7452:23228_1:N:0:46
GCTAAAACCATTGATTTGCAAGTTTCTTCACAAAACTCATGGAGTATCAACAGGACAACAGTTGTTGTGTATGTATTCCA
TGCTGCTGAGTCGTTTGGTAACATTTATTGAAGTGTACCTCTTACCCCTGAAAAGGTAATCTTGATATATCACCAGATTT
GTTACTAGGCTAAAACAGCGTTTTTTAAGCTAAAACCATTGATTTGCAAGTTTCTTCACAAAACT
>M00285:128:000000000-BF978:1:2111:11198:23230_1:N:0:46
AATTATCTTAACATTGTCACTCTGACATGCCTTTTCTATCTCTAGCTGATTGCTATCTCTAGCTCCCTCCTGATTGCTAT
TAGGGGACCTATATATAACAGCTACAACTGTCCTCCTACTCTTGCTGTTTCTTAGCTCCACCCATAAAGTTTCCACCTCA
TCTGACCTAATATCCTTCCTTTCTATTGATTTTATCTCATTACTAATCATCATGGCCACACCACCCCCTCTACCTACCCG
CC
>M00285:128:000000000-BF978:1:2111:8865:23230_1:N:0:46
CTTCATCTGACCTAATGTCCTTCCTTTCTATTGATTTTATCTCATTACTAACCATCATGGCCACACCTCCCCCTCTACCT
TCCCGCCTATCCTTCCTATACACTGTGTACCCCTGGACATTGAGCTCCCAGTCACATCCATCATGCAGCCACGACTCAGT
GATTGCCACAATGTCATATTTATTAATCTGCA
>M00285:128:000000000-BF978:1:2111:14586:23230_1:N:0:46
TAACAATTTTTAAAAGGCACTTGGACAGGTACATGGAGAGGAAGGGTTTAGAGGAATATGGGCAAAACACGGGCCAATGA
GACTAGTTTAGATGGGCATCTTTATCGGCATGGACCGATTGGGCTGAAGGGCTTGTTTCTGAGGTGCA
>M00285:128:000000000-BF978:1:2111:14651:23231_1:N:0:46
GGTAGAAGGGAAGATGTGACTGGTGGTGGGATCACACTAGAGCTGGTGGAAATGATGGCGGATGATGCTTTAGATATGGA
GGCTGGTGGGGTGAAAGGCGAGGATCAAGGGAACTCTATCGCTGTTCTGTCTGGTGAGTGGGGCTGAGAATAAACATGGA
GGAAATGCATGTGGACAGCATCATCAAGCTTCTTACAGTATCAATAATTCATCAGTCATACTCTCTCATTCTTCTGGCAA
ATCCTTGTGAAATAAAGGAACCTGCAATCATAGTTGCAACCAAGCAGTAATAGTCAGCT
>M00285:128:000000000-BF978:1:2111:8068:23234_1:N:0:46
TTCCACTGTTTACACTAAAGTCATGTAGTATCGACTGGAATGCAATTGTAGTGTATGTATTTCATGATTTTGAGTCGTTT
AGTTACAGTTATTGAACTGTACCTCACATCTGAAATGTTAATCGCTGGTATAGAAACAGTTTTGCTGTTTGTCTTAAACA
GCGTTTTTCAATAAAATCCGATTGTTTGCCACT
>M00285:128:000000000-BF978:1:2111:9326:23234_1:N:0:46
TTTATTAAACGACTCAGCTCCATGAAATACATACACCACAAAAGTTTTCATGTTGATACTCCATGAGGTTGGTGTAGAAA
GTTGGAAGTGAATGGTTTTAGCTTAAAAAACGCTGTATTAGGGAAATAGGAAATCTGTTTGCTGTATCAGCGATTAAGTC
TTCAGAGGCAATTGCTACACTTAAATAACTATTACGAAACGACTCAGCAGCATGAAATACATACATTATAATTGTTGTCC
TGACG
>M00285:128:000000000-BF978:1:2111:17695:23238_1:N:0:46
CCGACCACGTTGCCTACCTCAGCTGGCCCCATTTACCCTGCATTTGGCTTGTATGCCTCTAAATCTTTCCTACCCATGTA
CCTGTCTAAATGTACAGTTAATCATTCACCATCCGGG
>M00285:128:000000000-BF978:1:2111:12844:23242_1:N:0:46
GAATTTGTTCAAACCCTGAAACTGGTTATGTCATCTTATTACATGCATCTCAAATCTCACCCATCACAGGTCTGTAATCC
CTAATAACCCAAATGAAAGAATTATTTTTTAAAATCTGTTTTGAAAGCAAAATACTACAGATGTTGGAATTCTGACATTT
AAAACAGAAAATTATGGAAATACTAGTCAGGAAGCATCTATGGAGAGACACACAG
>M00285:128:000000000-BF978:1:2111:9379:23243_1:N:0:46
CACTCTGACCCCCTGAGTCAGTGCTGACCATTAAACACCTTGCCTCCCTGTGTCCCTGCCCCTCATTCATTCCAAGTTTG
ATCCAAGGATTCAACTTTGCTTAACGTCAGCAGTGCATTTAGTAGCTGTAGTATTATGCTATTAGTTACTTGCCTTTTTC
ATGATGCAACATTTTTTTAGATTTGGATATCTTTATTAGTCACATGCACGTCAAAGCTCACAGTGAAGTGCATCTTTTGC
ATAGTGTTCTTGGGGCAGCCAGTAAGTGTCTCCACACTTCTGGCACCAACACAGCATGTC
>M00285:128:000000000-BF978:1:2111:13750:23244_1:N:0:46
GAGAAACTTGTCTTACAAACCGATCGTACAGGCCAATTCATTACAAGTGCAGTTACATTGAGTTAGTACAGAGTGCATTG
AGGTAGTACAGGTTAAAATAATAACAGTACTGAGTAAAGTGTCACAGCTACAGAGAAAGTGCAGTACAATAAAGTGTAAG
GTCACAACAAGGTAGATTGTGAGGTCAGAGT
>M00285:128:000000000-BF978:1:2111:21502:23247_1:N:0:46
CAGCTGTGGATGAAAGTAGTGGAACTCGGCTTGTGACATTGCATCTAGAGTGAAGACACATGATCATAAAGGCTGAGGAA
AGCTACCAGGACAAGCTCACATTAGTTGTGCATATGCATGAGCATCTGGGTACAAGGCTAAAATAGAAGAGTTATTGAGT
CAAAGAGAGATAGAACACGGAAACCAAGTTGCACTGACA
>M00285:128:000000000-BF978:1:2111:22529:23248_1:N:0:46
CTCCCAGCTCTGAGGTAGTTTTGTGGGATGGCAGAATCAACAACACACTGTGGTCATCATCATTGTTCCCTGTACCCCTC
CTTCTCTCCCTCCAGTCTTCCCTTCTGGTCCTCCTGCTGGATTTCTTCATGTTGTACGAACAGGGGAAAGTGGACAGACC
AATACTTTGAAAAGGCTAGACAGGAAAGATGGCAGATGCGGTTCATCCCAGATAAATGTGAAGTGGTTCATTTTGGTAGG
TCGAATAGGTTGGCGTAATATAGAATTAATAGTAAGATTCTTTGCAGTGTGGAGGATC
>M00285:128:000000000-BF978:1:2111:23184:23248_1:N:0:46
GATCTACACTCTTTCCCTACACGACGCTCTTCCGACCTGGTCTACACTCTTTCCCTCTTCGACTCTCTTCCGATCGCCTA
TACACTCACATCCTACTCAGCAAGGATCAAGACAAACCCTTTATATGGCGCTGCAAGAAGGACGACTGAGTCAGGGATAC
GGCAAAACCCGGCTGGCAAACCAGAAATCCAAAAGTTAGACAGGCCTAACCCCAGGGAAACGAACCCGACTAGAGCAAGG
ACAAACTCCAAAAGTAGGCGGTACAATGTCAGTAAAGGAGAAGATATCACAAGAACAA
>M00285:128:000000000-BF978:1:2111:11092:23248_1:N:0:46
GAGGTGGGCTGGGCCAAGAGCACGTTCCCCTGCCCCGTCCCACCCCATGCAAGTCCCATGGTCTCACTTACCTTTCGCAG
CCAGAATTCATGAAGCCTTGCTGCGGAGTTCTCCTTGATGAGCCACTAGGCCTCAGGTGGTGGAACCAGCCCTGGACTTC
CCTGATGGCTCTTGACAAATCAAAGTCCCTACCAGTCTCTGAATGACCAGAGACATTAATACATCTAATTAATCAAAACA
AAAATATCTAAAAATAAATAATAAAAAATAAAATTAGTAATAAATAGATTAGTTAAGAAC
>M00285:128:000000000-BF978:1:2111:22027:23249_1:N:0:46
CCCAGGACAGACGGTAAGAAAAATAAACCTATACACCCCAAAACCCTTAGCCTAATCACCCCAAAACCCTTAGCCTAATC
ACCCCAAGCCCCTTAGCCTAAATCAGCCCCTTAGCCTAAATCAGCCCCTGAGCCTAAATCAGCCCCTGAGCCTAAATCAG
CCCCTGAGCCTAAATCAGCCCCCGAACCCAAATCAGCCCCTAAGCCTAAATCAGCCCCCGAACCTAAACCAGACCCTTAT
CACAAACCAGCCCCAGAACCCATACCAGCACCCCACACCAGCTGCTGAGCGAGTCTGCA
>M00285:128:000000000-BF978:1:2111:20576:23249_1:N:0:46
AGTGGATAACCTCACATTTTCAAACAACATATTCCAACTGCCAATATCTTGCCCACTTGTTTAATAATAATTCTTCTCCT
CCTCCTCCCTTCCTCCTTGTGCCCCCCCCCCCGGCCAGGGTCCTGCATGACTTGCTTTCATTCTGGTTTTTTTGATCTTG
AGGTGGCTGGTGTGTTTAAACAGGTGGCAAGTAGGTTTATTCTTTTTTGGAATTTCCTTCAGGACCCTGCACATTCAGGA
CATGCACTTTATAACATGGAGTTAAGAGTGTCTGTGGTTGGTTTCCTTTAATTCGGGGTG
>M00285:128:000000000-BF978:1:2111:6788:23254_1:N:0:46
GTGGTGTCAGGTGGTAAGACAATATCCTGAACAAATTAGCCTTGACTTGTGAATGTCTCTTTGTTAGTATATTCTATTTC
TGTAAAATAAATTTTTTCTTGGTGAATTTTTTCTGCCCATCTGACATAAATATCTATATCTTTCAATTTGATGGCCACAC
ATCACTTTATGAATCATATGCAAGCTTCCACAGGTAGGTCTAATTCATTAGGTCATAAAAAGCAAGGAATAGAATACTGA
GCCTTGTGAAATCACACTGATAACAGCTGTTCGTCATAAAAAACAAACCTCAATCATTCC
>M00285:128:000000000-BF978:1:2111:9539:23255_1:N:0:46
CGTTCTCCTGACGCTTCTGTTAGGGTTAAATCCAGCGTCAATTTCAAACCGTTCACACAAGAACAGAACCATTAAGGCTG
GAGTGATCCACAGGTCTGGCTAGTGACAGATATTTGAACCAAGTTCCTATTCTGCACCTTTAAACAGCGAGCTCTCCAGG
ATAATGTGTTTGGTAGTGAAGTAGTGTTAA
>M00285:128:000000000-BF978:1:2111:19327:23256_1:N:0:46
CCCAATCCAGGTACCCAAGCCACAAAGGACCAGTCCAGCTACAGGCTGGATCAGAATAGCAGAATGGTTATAGAATGGAA
GAAGGCTGGTCAGCCTGTTGAGTCTGTATAGGTTTTATGTCAGAGCAATCCATGGGATTTTCCATACTCATCTCAGGAAG
CAGAGACTATAGATCGGAAGAGCACACGTCTTGAACTCCAGTCACTCCGCGAAATCTCGTATGCCGTCTACTGCTTGAAA
AAAAACACGACTATGGTTGTTTATAATGCTTATTTAATCTTCCAAGTATATCCGAAA
>M00285:128:000000000-BF978:1:2111:7956:23264_1:N:0:46
ACCTTAATCACTACCTTAGTAATAACAGCACTGTGACCACTTTGTCCTATAATGGACTTTATTTTTGTTCCAATTGTGTT
CTTCCTTGTATGACATTTTTAACTTATGTTTTTCTCATGAGTGTTGTCTCTCTCATGCTGTGTGTCTGTGATGCTGCTGC
AAGTAAGATTTTCATTGTGTCTGTGAATATATGCACTTGTGTATTTGATAGTAAACTTGACTTCGACTCAGGATTTTGAC
T
>M00285:128:000000000-BF978:1:2111:14678:23266_1:N:0:46
CACAGGGTCATATTGCCAGCAGGATCATGTAGGGTCGTGGTGCCAGGTGAGGTCACAAGATTACAACACAAGGGAGCAGA
AGTAGGCCATTCAGCACATCGAGTCTGCTCCAAAGGGAGGGGAATGTCGGGGGGGGGGGGGAGAAAAGAAACTTATTTTA
ACCCCAAGTTCCGGCTTTATCTCCCTTATCCTTTATACTTTGACTAATTATATACTCTTCTAACCCCCTTGTAAACTCCC
TCAAAAATTCGGCCTCCTATGGTTTCTTTGGCCAGGGATTCAAAAAATTTCCCCCCCCCT
>M00285:128:000000000-BF978:1:2111:8216:23266_1:N:0:46
CCTGTGAATCCTGTCTACACCCTCTCTAGTTTAACCACATCCATCCTGTAAGTCTGGTGACCAGAACTACGCACAATCTG
TAGAACTATAACATGATATCCCAACTCCTATACTCAATGCCTCAGCTGCTGAAGACAAGCATACCATACGTCTACTTCAC
CTGTACCTGTGACGCCACTTTCAGAGAACTATACACTTGTACTCCAAGGCCTCTCTGTTCAATAACACACCCCAGGGTCC
CGCCTCTCAAGAGGCAGTACACTTCAAGGGGCAAGACCCTTAACAGTGTTGAAGAGA
>M00285:128:000000000-BF978:1:2111:8862:23272_1:N:0:46
TGCCTGCCTAGTATATAGTTTGTCTTTTAACATATCTTAAGGTGCATATGGTGAATCCTGCATGATTAAAAAATATCCCT
TCAAGCACAGTGTTTTATATGTGGAAAATCATCCTCTATTATTTTGATGAGTTCTAACGGGGTGTTAGCGATTATCTTAG
CACACATTTAGTACAATAAAAAATGAGTGCAGGCAAATAACTGAGAATATATAATCAAAGCTCCAGATTGTTCATTTTTG
TCTTGCTAATTTCTTTTATTCTTTTACCTGATGTGAGTGTATTGAGCACAGCACATATT
>M00285:128:000000000-BF978:1:2111:9522:23273_1:N:0:46
TTATTAGTCACGTGAAGATCAACACACACAGTGAAATGCATCTTTTGCATCGTGTCCTGGGGAACAGCCCGCAAGTGTCA
CCATGTTTCCGGCATCAACATAGCATGTCCACAACTCCCTGACCCGTACGTCTGTGGAATGTGGGAGGAAACCGGAGCAC
ACGGAGGAAACCCACGCAGAAACAGGGAGAACGTACAAACTCCTTACAGA
>M00285:128:000000000-BF978:1:2111:15701:23273_1:N:0:46
CTGGTCAGCAGGCAGCACAAGTCCCAACACCTTTCCTATCATGAGGTAATTTGATAGGCAGAACGAATGCTTTACAAAGA
ATCACGCTAACTTAGTGGCTGATCAATGTGCTGTTGCATATCACATCGCTCTGCTGGCCACAGCTGGATTCTATTTGAAC
AGCTCAGCCTGACATTAAATGTTTAGCTTGTGCATTTTTATTTAAAAATAAACACAAATAAATTTTGTCGTCCTCTCTCT
GAGCTGCTGAATTCTTGGGGCACAATTCCTCAACGGAGAGCCAGCCGCCTTTGTAATCCC
>M00285:128:000000000-BF978:1:2111:23275:23276_1:N:0:46
ACTTTGTCTCCTCATAACCCAGCTATTATGACTATACCGTGCCTGTGGAAACTCAGTTAAAGTCCAAACTCCTGTCATGA
TCATGTTGAAGACTGACAGGTTGCTGTGATAGACATTGGCACAGAATTCACTGCGTTATTCAGTCCACTGATCATAATGC
CTTTGTATTGAACTGACGCCAAGAGTAAGAGATGTGTTTTCTCTGCAGTTTGCCAAATGAGAGCTGCTGTATTTGATTAC
TGAGTACGTATTCAGTCTTCAACTTGTTACAAGTTTGCTATTTCTATTTCCCAAACCAAT
>M00285:128:000000000-BF978:1:2111:9084:23276_1:N:0:46
ATGTCTTTCCAATATTTTTCCAAATAAGGACAAGACCAAAACATATGTGACAAAGAAGCCACGTTTAATTTACATCTGTC
ACATATAGGGTTTATACGATCATAAAAACGAGTTAGCTTATCTTTGGACATATAGGCCCTGTGCACAACTTTAAACTGTA
T
>M00285:128:000000000-BF978:1:2111:14439:23277_1:N:0:46
AACTGATACTGGTCTACCGTTGGTGGGATTGCACTTTTGATGAATCTCAGTATCACCCTCTCAAAGCATTTAGCTATGAG
AGGTGTTAGTGCATTCGGTCTATAGTCGTTCATGCCTGTGATGTCCTTGACTTCGGGGATGGATACAATTGTAGTTGCTT
TGAGACATGCCGGAACAGTGACATTGGTCAGGGAGAGATTAAAGATGTCCGTGAACACTCCTGCCAGCTGTTCCGAGCAT
TCCTGCAGCACCCGACCTGGTACCCCATCCGGTCC
>M00285:128:000000000-BF978:1:2111:13574:23277_1:N:0:46
GGGTCATTGTGCAATAACTATCACATGGGTGGGGCCAAAACAAGACTGACCCATAAAAGTGGTGAAGCCATGACCCTTTT
TATCCCACATAAGAAATGGTCATCCTCAGACCAGGAAAGTGAAACCGTCAACCAGTAATCTGCCTCTTAAGGATCTTTTA
ACTACCAGTGAAAGGATGGGCTTGTGAAAATGAAGAGCGGGCAAAGATAAGTTTTGCTACACTAGCCCATGATCAAATTG
TCAAGTCTCAAAGCTGGGACTAAACCATACAAGTACCTGAGGAGAAAGCAAACCAAAAA
>M00285:128:000000000-BF978:1:2111:20019:23278_1:N:0:46
AGTGCTGGTTCATTTCTGAGCGCCTAGAAGCTGGAATTTGTGATCGGTATTTGGTTTATGATTGTCACATGTACCGAGGT
ACAGTGAAAAACTTTGTTTTGCATGCCATCCATACAGATGAATTCATCACGTCAGTGCATTGAGGCAGTACAAGGGAAAA
CAATACAGAATGCAGAATAAAGTGTTACAGCTACAGGGAAAGTGCAGTGCAGGCAGACAGTAAGGTGCAAGTGCCATGAC
AAGGTGTATTGTGA
>M00285:128:000000000-BF978:1:2111:25005:23279_1:N:0:46
TTCCAAAGGCGTACAGTTTAGGAAGTTGTGGACATGCTATGTTGGCACTGGAAGTGCGGCAACACCTGCAGGCTGCCCCC
AGAACACTCTATGCAGAAAGATTCATTCCACTGTGTGCTTTGATGTACATGTGACTAATAAAAGTACCTTATCTTATAAT
GTGGGAAGAAGAATGTTGCCACTACAGTTTTGATTTATTAACTCAAAGCAATGCTTGAAAGAAATTAGTTCTTTAATTTT
GTTAGAAACTTGAATAAGAAATATCTAGGACTGATGTTCTAGTCCAACAAGAAATAGGGG
>M00285:128:000000000-BF978:1:2111:7509:23281_1:N:0:46
GATCTACACTCTTTCCCTACACGACGCCCTTCCGATCTCGAATACACGCATGCCCTCCTCGGCGCGATTCAAATCAAGAA
CAAAAGATTGACCTGTTCAATCTCAGTCAAGTATAAATGGCAATGGTATCGCAAAAGTAAAGGGTAATGGGATACATTGG
CATTGCAGGAATCGACGAGAATTCAACGCTTTAGCAGTAGTCTCCCAACCTGTTATGGAATGATTTAAAAGCGAACTGCA
GACCTGGAAACTGCTTAACATTGTTGCAAGAGATACTACGGAAATTATAAATTTTGCATG
>M00285:128:000000000-BF978:1:2111:20740:23282_1:N:0:46
TCACAGGCAGATGTCTCGGTGATGGTTTGATACAGAATCAGCAGTCCCTCACCTCCCGTGTGGGCAGAAGTATCACAATC
ACCTGCGACCTGGGCGAAGTGAGCACGACTGTCATCCACTGGTACCGGCAGCCAGTGGGGCAACGTCCGGTCAGGATCCT
TTATTACAGTAATGGGGGCAACAACAGGGACGATGGATTTTGTGACAGATTTAAAGCAAGGAACGTTGGAACCAAACAGT
TTGTCCTAAAGGTGAACGATCTCAAGCCAGATGATTCCGCCACCTAATACT
>M00285:128:000000000-BF978:1:2111:24198:23287_1:N:0:46
CACCTAATAACGCGATGCAATTGAGTGAGGCTACAACACAAGACTACATGCATGCTAAAACATGCAATCGACAGAGCTAA
ATAAAGTCCTATCACTTATAGTCATAGTGGTGGACAATTAAACAG
>M00285:128:000000000-BF978:1:2111:12951:23287_1:N:0:46
ATGATGCAACATTCAACATTCTGCATCTCCCCGTTGCCAGTCACTTCAATCCCTCTCCCACACTATCATGGATATGTCAG
TCCTTGACCTCCTCCACTGCCGGGAGAATTCTAATTGCAAACTGGAGGAACAGCACCTCATTTTCCATCTTGGAACCTTG
CAGCCTAATGGAATGAACATTGAATTCTCCCACAGCAGGGATGGTAGTGTAGTGGTTAGTGTAACACTTTACAATGTCAG
CGACCTGGATTCAAATCCTGCTACTGTCTGTAAGGAGTTTGTACATT
>M00285:128:000000000-BF978:1:2111:15700:23297_1:N:0:46
TTAGGCTTCTATAAAAGCCCCTTTGTAGATTAGAAAGGGTTAACAGTCTGTCTCCCTCTACATCTCTCCCACACAGTTTT
CTGGATCACTTCCCATGCAGTCAGGAGTTGCGGAAAGTGACATGGGAGGTGTGGAGCTAGTGTTGGTCTCTCCAGCTCGA
AATTGCCAGAAAACCACTATAAAATTACCATTTTCCTTCTCAAGCATAGCGTCCAGTCCCAATGACTGGGCACATGGTTC
TCAACTGTTGACGAAAG
>M00285:128:000000000-BF978:1:2111:14120:23298_1:N:0:46
GGTTTCCTCCCACATTCTGAAAGATGTACGGGTAGGTTAATTTGGGGGTTTAAAATGGGTGGTGTGGACTCAGAGGGCCA
AAAGGGCCTGTTACCATGCTGTAAATAAAATTTTAAAAAAATTAATTAAAGCTTTACCTGATACAAAACATAGAGAATGT
CCCGGGCATGTGTGGTGATGTT
>M00285:128:000000000-BF978:1:2111:19780:23307_1:N:0:46
ATCACACTCCAGCAAGGAGCCAACAAGGGTCAGAACACATAAAATTAAACAGAAATCTAGCATCCAAATTATTAGCATTA
GTATTTTTAAAACCAATTTGAGAACACAAAGTTGTAAAACTTCTCAAATAAGGATAGTATCAGTGTTGAAGAGAAAAACC
TACTGTAATTCAATCTGGGCAAAACTGATCAAACAACTTATTGATTTGCATACACAACTAAATTATCAAATGCCATTTTC
TTCTCATTTAGAGAAATGTG
>M00285:128:000000000-BF978:1:2111:18780:23311_1:N:0:46
ATGCCCTTCAAATACAAGAGGGGAATATCACCAAATGCCTTCTCCCGTACTCCAACTGCATTAACTAACATGGTGTCAGC
AAACAGCAGCTCCTCTTTGAAGGTGGTGTTTCTCTGTCCATACAGGTCTGTGCCCCGAGCAACCAAACGTCCTGCAGATC
CCACAACCATGACTTCATGAATAAATGGGCCAGGCATATTAAAATTGAGTGTAACTGTGCTACAC
>M00285:128:000000000-BF978:1:2111:9304:23311_1:N:0:46
GATCATCTTTTTGTTTCTCAAGCGTCTCTACATGGAGGATTTACCTTAAGGGAGCAGATATTTTCCCCCTACAAACCAGT
GGCAAAAATCAAATATGCACAAAAGATGTAGTTTAAGTGTTCATTCAAAGTAATTGACAGCAAGGCATCTTTCTACCTTC
TATCTGATCCAAATTCAATGGAAGTAAAGCAGAGGCTACAGCAATCAATTCCGATGGCCTGTTTTTCCCTTGTTCATCTA
TCAGGTGTAATT
>M00285:128:000000000-BF978:1:2111:13306:23312_1:N:0:46
CACCACTCTAAACCATCTCTCCCAGTACTGATCAATTTTCTGTGAGTCGGGGGAAGGGGCTACTTTCCATTTTCACGCTT
TCTAGCTGATTCCTATTGCTGGAAGTCTGAATGAGAAATTGGAAATTCTTGAGTTCTTTGAGAACAGAAATAGAAAAGAA
>M00285:128:000000000-BF978:1:2111:23887:23316_1:N:0:46
CTGGGGAGCTCGGCTTCCAGCTAAAAACAGTATCGGGATCACACAGGAGAGCAACTGCAGGAGGCAAAGGATCTGCTCCA
CTGTGAAAGAGCTTGAAAAGGTTAATGTCATCTATAGTTTGAGCAGGTCGCATCCGTATCATTGGGGTTCAGAAGAGTGA
GAGGTTACCTTGTTAAAACATTGATCCTGAGGGGACTGAGAAGGCAAGAGTTCCATCTTTGATCATACAGGAAAGCAGCC
AACATAATTAAAGGCCCCGTCCACCGCAGACATTCTCTCTTTTCCCCGCTCCCATCAGGC
>M00285:128:000000000-BF978:1:2111:15797:23318_1:N:0:46
GAACGAATTAACACAGTAAAAAAGCGACAAATTCTCTGCAGAGAGTCCATGCATTAAGAAGTGGCTGCTTGGGGGAAAGA
GATTGCAGAAGGCAGAGGTACCGAAACAGAGAGGGGGGTGCAGGTGCAATCTGGATGTCTGCGGCACTTGAGCTCAGTTG
GGCCCGTCCTGGGGCAGCAGCGATATCATGCATTGTGCAGCGGATCAACAGATACTGTCTTTATACAACAGCCCAACAGC
C
>M00285:128:000000000-BF978:1:2111:15705:23321_1:N:0:46
ATCAGAATCTTTTCCCATGGTAGGGGTATCAAAAACGAGAGGGCATAGATTTAAGGTGAGTCTTTAAGGAGATTGAGGGA
AAAGTTTTTTCTTACACAGAGTGGTTGATATCTGGAACTCTGCCTGAGGAGGTGGTGGAGTTGGATACGGTCACCACATT
TAAGAGACATTTAGACAGGCAAGGGGCAGAAGGATACAGACCATACACAGAGACCATACACTCTCTCTTACACAGAGAGT
GGT
>M00285:128:000000000-BF978:1:2111:7138:23322_1:N:0:46
AAAAAGCAACACAAGACCATAAGATACACAGCAATGTAATCCTTCCAAAAACAAATGGTTTCCATTTGTGCATTCCATCT
TTATTTATGAAAAATGCAAATAAAATTTCTCTCAGTTTGTGCTTGGGGCCTTAAAGAATCATTACAATTTTCTGATAAAG
AAAATGATTTGGATCTCTTTCTATGGTGAAAGCAATTAAACATCTTTTTTTTTCTCATTTCTATTTTGTGTAATCAAAGT
AGAATGAAAGACAACAACATTTCCTAAAGTCATCTGAGAGGTACAGACAAAAAACTATTT
>M00285:128:000000000-BF978:1:2111:12675:23324_1:N:0:46
GATATGCCCTGGCGCCAAATTACACCGGTAATATATCCACTTGGTCTCTGCAGTACGTCTATTTTGCACTCTCACTAACC
CAAACTCCTCACACCCATATACAACAGAACAGTGTACTGGAGTGTTTTGTTTTATTTCAATCTTCAGCAATGTAAACTTA
TATCAGAAATATTTATTTAGTTATTTGTTCACAGGAGCGGATCTCACAATGACAGCATTTATTGTCCATCCTTAACTTCT
TCTGAG
>M00285:128:000000000-BF978:1:2111:16121:23324_1:N:0:46
TTTCTTATTTTGCTAAAACAGCGTTTTAAAAGGTAAAACCATTGCTTTGCCACTTTCTAAACAAAGCTCTTGGAGCAGCT
TCTTGGAAAACAATTGTAGTGCATATATTTCATGGTGCTGAGTCGTTTCGTAAAAGTTATTTAAGTGTACCTATTACCCC
TGAAAAG
>M00285:128:000000000-BF978:1:2111:8685:23326_1:N:0:46
CAAATTCATGGACTGGATACATGATGGTCTTATAGATCAGTATATTGAGGAACCAACAAGGCAACATGATATTTTAAATC
CAATACTGTGCTGAGAAAAACTTTTGATAGTTAAGGGGCTTTTAGGGATCTTAACAAGATAGATTAAAAATGATGTAAGT
GATATAGTTCAATCAGAAACTAGGTTCTTCAATCTGAATAAAGCAAACTACAAAGACGTAAGGCATAAATTCACTGTGGT
GAATTAAGAAGCATGTTAAAAATAAGCAATAGTTAACATTTAAAGAATAAATAGATAATT
>M00285:128:000000000-BF978:1:2111:17424:23331_1:N:0:46
CAATCTTCCTGATTGGATTGGTCCTCCTTTTTATTGAAAGGGATAATTTGGCATTTTGTAAAGTATGTAAGCCCCTTAAG
CAGTTTTAATGAGAGAGAAG
>M00285:128:000000000-BF978:1:2111:12311:23332_1:N:0:46
ATTGATTTAGACCACAAGACCGTAAGATATAGGAGTAGAATTAGGCCAATCAGCCCATCGAGTCTGCTCCACCATTCAAA
CATGGTTGATTTTCTGTCAACCTCATTCTCCTACCTTCTCCCCGTAATCCTTAACCCCCTTACCAGTCAAGAACCTATCA
ATCTCTGCCTTAGATACACCCAGTGACTTGGCCTCCACAGCCCTCCAGGACAATGAATTCCACAAATTCACCACCTTCTG
GCTGAAGGAATTCCTCCTCGTCTTCGTTTTAAAGGGACGTCTCTTTATTCTGTGTCCTC
>M00285:128:000000000-BF978:1:2111:14535:23333_1:N:0:46
GCCCGCTGATGGGCCGTGGGTTTGACACAGATGTGGTGGCTGATGCAAGCTGCGAGGAAGGCAATCCAAAATCGCATACT
CACACAGACTCAACACGAATGAATGTTACATGGAAAAGAATCATGTGTCCTTTCCATAAATATATTAATGAATCTGTTGG
TTGTAAAACTTGAAATAATAGCAATTGAACGTTAAGTATT
>M00285:128:000000000-BF978:1:2111:22349:23333_1:N:0:46
CCTCAAGGGATTCCATTGATCCCACTGGCTCCTCAGCCACACATTCATCTGCCATGTTCTCATTCCCACTCACTGGCACG
TGGCACAGGGAGTAATACAGAGATTGCTATCCTTGTGATCCTGCTTTTTAATCACCTGCTTAACTCCCAATATTTACTCT
GCAGGACCTCATCCCATTTCCTAACTATGTCATTTGTATTGCCTGCTCACCCTCCCCCTTGAGAATGTTCTGCAATTGCC
CTGAGCCATCCTTGACACCAGCCCCCAAGAGGCAACACTATTCTGGAGACTCAATAGC
>M00285:128:000000000-BF978:1:2111:12029:23334_1:N:0:46
TCTTTAAATGCTTTTTAGAGGTTTCCATTAAAAATGCAATCGTCTTTGCTTCATTAGCTTCCTGTCACAAAGCATTCTCT
GCTCCATCTGTCCTCTGTGGAAAACATTCAGCTAACCCTTTTCCTCTCTCCCTTGGTGGCAATTTTCTTTGTCACTGATT
CACATGAAAGGAAATGATCTCTGCCCATTCACTGGATATAAGGTTAGCTATTTATACCCAGGGCCTGGGACGTTTAGACC
CTCAGCAGGCTCCCTTACCACATCACTAGGACACACAGTTTAGGCCACTTTGTTTTTGA
>M00285:128:000000000-BF978:1:2111:10482:23338_1:N:0:46
CTTCATTTTTTTAGCTGCTACAATAGCATTGACAATACATTTTATAACATCAACCATGCATTTTACTTGGACGATGTGGC
TTTGAAAGTGCAGGTATCGTGCACAGACTACTGACCAAATTTCACTTGTCTGTGGATGCAT
>M00285:128:000000000-BF978:1:2111:18922:23338_1:N:0:46
CCAGCTCTTTCAATGTTTCCCTTTTATTCCGACATTCTCTGTTTATTCCGGCACTGTTCCCGACATCTGCCACATTCTGA
GGTATTACAGAGTTATTTGATTCCCTTGCAACTAAAAACCAGTTGTCGAGCCCTTACAATCATCTGTGTCTTTCTTTCTT
TCT
>M00285:128:000000000-BF978:1:2111:20120:23339_1:N:0:46
TCTGGGAAAAACATTCCAGTGGCTGAAGTCAGACTTCATATAAAAAAAGACGATTGTAGTTTTTGGAGGTCAATCATTGC
AACCCTAGGATATCACTGCAGAAGTTCCCCAGGATAGTATCCCAAGCCCAAACACCTTTAGCTGCTTCATCAATGATCTT
TCTTCCAACATCAGGTCAAAAATGCAGATGTTCACTGATGATTGCACAATGTTTAATTCCATTAAGAATTCCTTCAAATC
TAAAGGTCCATG
>M00285:128:000000000-BF978:1:2111:19998:23345_1:N:0:46
CTTTTGCTATATCAGCGTACAACTTTGCAGGGGCAAGAGATACAGTCTAATAAGTGTTACCTAACGACTCAGCACTCTAG
AAATACATAGACTACAATTTTTTACCATGTGGTACTCCATGGTTTTATTGTGGAAAGATTGAAATGAGTTGATTTAGCTT
TCAAAACGCTGTTTTTGCCAAATAGGAAATCTTTTGCTATATCAGCGACTAACTTTTCAGGGTTAAGAGATATAGTCTAA
TAACTGTTACCAAAAGTCTCAGCACAATGAAATACATACACAATTGATTTCCAATTGTT
>M00285:128:000000000-BF978:1:2111:18562:23345_1:N:0:46
TCAGCAATCAATTCACTTCCTTTCCCATACTTTTAACCCATAGCCCTCGAAATTACTTTCACTCACAAAGACCTAATAGA
GACCTGACAGTAACCATCTCCAGGATGAACAAAACTAGAGGTCTTCAAACTGGGATGTCCAAAGAAACCCCTTTACCCAG
AAAGTAGTGAAAACATGGCACTCACACCCAAATATGAAACAAGTGCCTGGACACGTAACTGCAGTTATGTGTCTGGGCTA
CTCCAACAGCAGCTTCTTAGTTCACTGCCACCAAGAATAACAAGGGCTGCTGTCACATGG
>M00285:128:000000000-BF978:1:2111:16567:23347_1:N:0:46
TCAGTGAGTGAACTCCATATCACAGCAATTTACAGTTTAAAGTATATTCTCTTTGCTTCACCTCTGCTTTATACCAATTG
CTTTAATTTTTTGTTCTCCAATTACAGAACATTCTTCTACTACATATAACTTCACCTTTCTTACCTCACCCTAACCTTCT
CTACTTTAAGAGAACAAC
>M00285:128:000000000-BF978:1:2111:9491:23349_1:N:0:46
AACTTTATGGGTGGAGCTAAGCAATAGCAAGAGTAAGAGGACAGTTGTAGCTGTTGTATATAGGCCCCCTAATAGCAATC
AGGAGGTAGACCATAAGTTGCGGTTAGAGATAGAAAAGGCATGTCAGAGAGACAATATTAAAATAATTATGGGTGACTTT
AACATGAAGGTGGACTGGGAAACCCAGCAAGGCAGCAGTTCTCAGGAGAGCGAGTTTGTTGAATGTTTACGTGAT
>M00285:128:000000000-BF978:1:2111:14919:23349_1:N:0:46
GAGAGCCTGAACTTTTATTATCAGAAATATTGAACTGTTTGTTACATTGCTTGGCATAATGCCGATAAAGAATAGCAAAA
ATTATACTGATTTTAAATAGGATTTTATAACGTGTTCCCAACACCCCTCCATGAGCACATCGCATTATTACTGATGCACA
GTGTCAGATCTGGTTATTTTTTCAGGAGTCCGAGAATGAGTTGAAAGCAACTCTGTGCTTCGCAAAGTTTTATTGGGAAA
GCTTAAAACAAAGAA
>M00285:128:000000000-BF978:1:2111:13703:23349_1:N:0:46
CTTTTGCTCAAGAGCAGCAAGTTCATTCACTTGATTGGAAAAAGGTGTTTCTGTGATGAACAGATGGTTAGATAATCATT
GTGATTTTGACAATTGTGTTTAGTTAAATGAGTTTAAGTTTTATTCTTGTGTAATTTCAGCAACATTCAGATACAGCAAT
T
>M00285:128:000000000-BF978:1:2111:15118:23356_1:N:0:46
GGCTATTAACTCTATCTATTCCTCTCAATATCTTATACACCTCTATCAAGTCCCCTCTCATCTTCCTCCTCTCCAATGAG
TAGAGCCCTAGCACCTTAAGCCTCTCCTCATATTCCATACCCTCTAATCCAGG
>M00285:128:000000000-BF978:1:2111:14036:23356_1:N:0:46
CTATCTCTCTTACTCACACACGCACTCTCTCACTCACTCACTCTCTCTCTCTCTATATTTTAAGTTTTATTTTATTTACA
GTGTGGTAACAGGCCCTTTCGGCCCAACGAGTCCATGCAGCCCATTTTAAACCCCCAAATTAACCTACCCATACATATTT
TACAATGTGGGAGGAAACCGGAGCACCCGGAGGAAACCAACGCAGACACGGGAGAACGTACAAACTCCTTACAGTCAGCG
ACGGGAATCGAACCCCCGATCGCTGGC
>M00285:128:000000000-BF978:1:2111:15487:23360_1:N:0:46
ACAACACCCCCCTGTCATTTACCAGTCTGTGTCCCTGTACCCCGAGGTCCGCCTGATCTCGAAAGCCCACACGTCTGTCA
CCCAGTCATTTCCCTGTACCCCGAATGCCGCCCGCTACCTGAAGAGCAACAACCAGACACCCAAATAGTACGCCAAACCC
CGTCCACCCTCCTCTCCTGCCAATAAAGCCTGAACACACGAACCGATAACAACCGAACTCGACTCTCGACTATCACCTGC
TATAATGCATCCACGTCGCACGTTAATACCGAGCTGACCTCAGACGCTGGACACAGTGGG
>M00285:128:000000000-BF978:1:2111:15709:23362_1:N:0:46
ACATCCCAATTTACACTCCCAAGTTCTCTCCTTATAGCCTCAGTTCGCCCTTCCCCAATTAAATATCTTCCTGTCCTGTC
TGCACCTATCCCTATCCATGACCATTCTAAAGGTTATGGAGCAATAGTCACTGTCCTCCAAATGCTCGCCCACCAATAGA
TCCCTCGCCTGTCCCAGTTCATTTCCTAAAACTAGATCTAGCACGGCATTCCCTCTAGTCGGCCTGTCAACATACTGCAT
CAGGAA
>M00285:128:000000000-BF978:1:2111:13013:23367_1:N:0:46
GATCTACACTCTTTCCCTACACGACTCCCTTCCGATCTAGACTACTCGCTTGCCCTCCTCTACTCGCATCAGAACTAGAC
CACTCGCCTGCCCTGTTCGGATCCAGTGTGAACAATAAACCATTCACACATTAGTACGGACCAGCATTGCAGAAGTCAGA
GATGGGGGTGATGGAGGGGGTGACATACGGATATACGTGGACGCTATGTAGCGCATCTGGACCAGAGTGCATCACGCACG
TTCGTCCAGTTTCACGATGGAGCATTGATGGCTGAGTACGTACGTAGAGACAAAGCCATG
>M00285:128:000000000-BF978:1:2111:14428:23368_1:N:0:46
AATGGGAAGGTATTCACTACTTCATTGGCCACTGAGCTGTCAGTCAAATGACCGATGAAAAAAAGAGCGCTTACCTATTG
GTCGTAGGCCCTGTAAGTCTTTTGCCGTCCCCAACCACTACCTTACTTTCCCCAGGAAACAGCGGACTGTGGGTCCAGCC
CGTTGCTAAACGGCGAGGGGAAGTTCTCGGGCTGGAGGCGGTCGGACCCACAGTCCATCGCCGACACCTTTCTCTCCTTT
CTGGATCTCGCTCTAACTCCGATATCACCACGATTCATTGCCCAGAGGCTGTCCTTCG
>M00285:128:000000000-BF978:1:2111:18628:23379_1:N:0:46
CTGCATGCGTTTTGAGTTGAAAGTGGCAAATCAATAGTTTTAGCTTTTAAAACGTTGTTTTAGCCAAATAGGAAAGCCTT
TGCTATATCAGCTACTAACCTTTCAGGGGTAAGAGATACAGTCGAATAACTGTTACCAAACGACTCAGCACCCTGAAATA
CATACAATACAAATGTGTTCCTTTAGTTACTGCATGCGTTTTGAGTTGAAAGTGGCAAATCAATAGTTTTAGCTTTTAAA
ACGCTGTTTTTGCCAAATAGGAAAGCTTTAGCTATATCAGCTACTAACCTTTCAGGGGT
>M00285:128:000000000-BF978:1:2111:14720:23382_1:N:0:46
CAGAACACATGCAGTATCTACAGCAAAACAATTGTAGTGTCTGTATTTCATGCTGCTGAGTCGTTTGGTAACAGTTATTT
AACTGTAACACTTAGCCCTGAAAAGTTAATATCTAATATAGCAACAAATTACTTACATGGCTAAAACAGCGTTTTTAAG
>M00285:128:000000000-BF978:1:2111:13988:23383_1:N:0:46
TTCAGCTTTTAAATATTTTTTGACTTGAAGTTGCCCTTTGTGTAGCTGCCTTTAGCTTATGACAGAAGATGCTAAGAATG
ATTTAGTCTTCCCTAAAATGGAACAAACATTAAGACACACTTTCAGTGATTCACTTTTCTAGATGCTGCAATGCCATTCA
GATTCTTTTTATTAAATTTGTTGTAATATTACAGTGTATCCAAATTACTGAAGTAATATCCACAGTCCTGAGACATGTTT
TCAACTGACACCCACACCTCACTAACACCCCTGTCAACCCGACAGTCAGACCCCGCAA
>M00285:128:000000000-BF978:1:2111:20556:23385_1:N:0:46
CTACTTTGGTAGAAAAATCAAAAATGCTGAGGATTTGTTCAATGGCGAGATTGGGAACTGTTGACGTTCAAAGGGTCCCG
TGTGTTCTTGTACACAATTCACTGATGGCTAACGTGCCGATACAGAAGCCAATCGGGAAGTCAAACAGTAGCTTCTGTTG
AACGAAGTCTCAGTATGAGAG
>M00285:128:000000000-BF978:1:2111:13948:23385_1:N:0:46
GTTTCATCCAGATGCTCTAATTTCCTCCCACATCACAAAGACATGCTGATTAGCAGGTTACTTTGCTGCTGTTAATTGCT
CCTACTGTGTAGGTAAATGGTAGAATCTGGGAGATTTGATGGGAATATGAGATTAATTTGGATTAGAGTTAATTGATGAC
TGATGGTCAGCACGGACTCTGTGGGCCGAAGGGGCTGTTTCCTTGCTGAGTGATTCTATGGTTCTGTCTATGACTAGAAT
GCAGACTAAAAAGACCAAGTGACCGAAGTGGTGGTACTAGCCAGATG
>M00285:128:000000000-BF978:1:2111:16314:23386_1:N:0:46
GGCTGGAGGACTGTGCAGCAGCGGGGGTCTGGAGACGGGTGATCTTGCGATCCTTGATGACAGTGGGGAAGGCAGAGAAT
CGTCCATTGAACGAAGTCCTGACCTATTCAACCTATCTCAGGTCCTCAATTCCCGGCAACATCCGGGAAAATTTTCTCTG
CTCTCTTTCAAGCTTATTGATATCTCTCCTGTAGGTAGATGACCAGAACTGCACACAATACCCCAAATACAGCCTCACCA
ATGTCTCTTACAACTTCAACATCACATCCCAACTCCTGTACTCAATGTCCTGATTTATG
>M00285:128:000000000-BF978:1:2111:7879:23389_1:N:0:46
AAAGATATAAAATGAAGCAACCAGAATAGCCCAGAAACTTCGCAAAGAAGCCACTTTAATACCCGGAGGACCCCGTTCCA
TTTACAAGCTGAAACTTCAGAAGGAGGTATTTGATCAGACAAAACTCCTTGTGAAATGTTCCTTAGGAAAATTCAACATG
AACAGAAATATTAAATGCACAATGAAGAGAATTATGGTTCTGGGAGCAACAGGGTCAGGAAAAACGACCCTCATCAATGG
GATGATCAACTACATCTTGGGCGTGGAATGGGGG
>M00285:128:000000000-BF978:1:2111:24338:23389_1:N:0:46
CTGATGTAATTTCCATGTCAATGGCTCATGGAATGCTGCCATTTCGCTTGGAATGCTCCTTTTGGTGCATTGCATGGTAA
GTTACACCACACCATCTTGGGCGTACCTATTATTAATTGCTCCTGGGACACAGGGTCTTGTAAGTTCTGGGAGGTACCAG
ACACCATCAAGGTAAATGAATTATTTGCCTTCATCCT
>M00285:128:000000000-BF978:1:2111:9632:23391_1:N:0:46
GATCCCACAAATAATAATGTTATCCTGAGAAGATAACATTATATTTCTCAGTGGTATCAACTGAGGGACCTCAACAAACT
CCCTGGAAAAAAATCCTGTGGATCTTTTATATCCACCCAAGAGGACAGATGGGGTCGTAATTTCAGTTGTTGTTGTCAGC
AAAATATGCCTGCAACTTCGGCAGAAAAGCTGTTGATTGAGATTTTAAATAAAGAGAACAAAAAATTAGAGTTAATTAAG
GTTATTAAACAAGGGTTCCCAACAGTCCAAAGGGCAGTATGAAATGCAATGACTGTTTT
>M00285:128:000000000-BF978:1:2111:11088:23398_1:N:0:46
AATGCCTTGCTGAAATCCCATCCACCACTCTCCATGCCTTCTCTCGTCATGATTTTTTTAATGCTAATTCCAAACATTTT
CCTTCAAGTGCGTGCTTATGACATAGGCAAAAAAAATTAAGCAACTTGATATCAGCAAATGGGTGTGCAAATGAGTGTAA
ATTTGGAATAAATTGCACTCCCAATTGGGTTCCATCTATTTCTACTTAAATAGCAGATTAAAGAACCATAATCTCATGCT
TGGAACAATACATTAACAAATTTGTTAGT
>M00285:128:000000000-BF978:1:2111:18919:23398_1:N:0:46
TTCTACAGGAAAGCCAATTCCTGATCCACACAGCCAACCTCCCCTGGATGCCTCGACCTCTGACCTTCTGAAGAAGCCTG
CCATGAGGAACCTTATCGAATGCCTTACTAAAATCCATATAGAGTACATCCACGGCACTGCCCTCATCAAGCTTCCTCGT
CACCTCCTCAAAGAATTCTATCAGACTCATGAGGCAAGATCTTCCCTTCACAAAGCCATGCTGACTGTCCCTAATCAGTC
CGTGACTCTCCAGGTGCTCATAGATCCCATCCTTCAGAATCCTTTCTAACAGCTTTCCCC
>M00285:128:000000000-BF978:1:2111:9057:23403_1:N:0:46
GCAAATGAATGGTTTTCGCCTATAAAACGCTGTTTTAGCCTAATTTGAAATCTGGTGATATATAAGAGATTACCTTTTCA
GTGATAAGAGTTACAGTTAAATAAGTGTTAACAAACGACTCAACAGCATGAAATACATACACTACAACTGTTTTCCTGTT
GATACTCCATCAGTTTGGTGAAGAAACTTGCAAATCAATCGTTTTAGTTTACAAAACGCTGTTTTAGCCTAATACGAAAT
CTGGTGATATATCAAGATTACCTTTTCAGTGGTAAGAGGTACACTTAAATAAGTGGTAA
>M00285:128:000000000-BF978:1:2111:22569:23404_1:N:0:46
GATCTACACTCTTTCCCTACACGACGCTCTTCCGATCTGAACTACACTCTTTCCCTACACGACGCGCTTCCGATCTAGAC
AACACTCTTTCCCTGCTCGGCTCGATTGAGAAGTAAATTGCTATTAGCTGATGATCGAGCCAAATAGATGTAAGCACCCG
ACCATCACCTGAACTACGATCAGGTGGAGGACTACTAAAACAAATAACAGAGGTATGAATATAGCAGTAATACTAGACAA
AGTGCAACAAACCGGAAGTGGAGTAAATATAGTAAAAGTGTAGACTGTAGCACGTGAG
>M00285:128:000000000-BF978:1:2111:14556:23405_1:N:0:46
GTGGAACGAGCTGCCAGAGAGAGTTGTAGAGCTGGGTACAATTACATCAGTTTAAAGACAGTTGAACAGGTTCATGGACA
GGAAAGGTTCAGAAGATATGGGAAAACGCAAGCAAATGAGGCGCGTCCGGTGGGTAACTTGGTCAGCATGGACGAGGTGG
ACTGAGAGGCCTGTGTCCGTGCTGTATAACTCTACGACTCTATGATTTCTTATGGATTCAAAGGTACGTGTGCCTTTAAA
ATA
>M00285:128:000000000-BF978:1:2111:9434:23405_1:N:0:46
CACAGGCTGGGCCAGTGCACCACTACAGCAGCTGTTGGGCTTAAGTCGGAGTAATAAATAAATCTGGAATTAAAAGAAAG
ATTGCTTCAGTAATGCTCAGTCTGGTCCACTAATAGCCGACGGCAAAGGAAACTTGC
>M00285:128:000000000-BF978:1:2111:20447:23406_1:N:0:46
ATCTCTGTATAAATTTTTGTCTGCTTTTTTGGACTTTGGAGAGCTCCAATAGAGACTCTACATAAGAGCTTGAGGAGAAT
TCTCCTGCAGTATACGGCTAATAAACGCGTTTGAATTAACCTGTGGCACTGTGTTACTTTACATCGGACAGCAGTATGAA
TTGAATTATGTGGCAACATGGGGACAGTCCGCAAGTGTCGCCACGCTTCTGGCGCCAACGTAGAATGCCGACAGCTTCCT
AACCCGTACGTCTTTGGACACCGGCGCACCCGGAGGAAACCCACGCAGTCACGGGGAGA
>M00285:128:000000000-BF978:1:2111:21120:23407_1:N:0:46
GAAGAATACCACTGGTAGATTGACTATTTAAATCAGAATTACTGCCATACCAGGCGTTCAGTATCTGGTCCAAATAAGCT
ACACCATACAAAAGGAAAAGCAATCTGAGAAAGAGTGAAGTAGAAAGGACGTTTTGCTTAATCTATTCACATTTCAGACA
ATTACTTGAGATAAACAGCATTCACTGGTGGGCAAACCGATTGGGAATTATGCAGTCTATCATAAATGGGGTGGTTTTGA
TGCAGCAGAGATTCTTTCTTCAACCTAAAGGAGGCAGAAAGTGATGCAGTGGGCAGGAA
>M00285:128:000000000-BF978:1:2111:21502:23411_1:N:0:46
AAACATTTACCTGGGTGGTGAATACTGATGCATAAAGCCAGAATATCTAGGAGTAATTCTATATTACACCATTACTTATA
GGGACAACTTAATCAAGGTAGCATTGAGATATTAAGAATAGAAATAGCCTCTTAAATAAACGCAGAGTCAATACCGACAA
CTAATGCACAAAATATTGCATTCTTCCTTTACATTTAAACTTCCCACTAAAA
>M00285:128:000000000-BF978:1:2111:11810:23411_1:N:0:46
GATCTACACTCTTTCCCTACACGACGCTCTTCCGATCTGAACTACACGCTTTCCCTACACGACTCCCTTCCGATCTCAAC
TACACTCTTTCCCTCCACGGCGCGCTTCCGAACTCGTCCACACCCAGTCCCTACCAAAGACGCTTTGTAACAGCAAACAC
AACACGGTACGCAAGTAACACATCCAGACAACACACCAACACACACAAGCCGAAAGTTGTCACGATAGAGACAGGACTCA
ACTACAAAGAACGAGACGTGCAATGAGACTAAAAGCCGGGACACAGAGTGTCATATCGTG
>M00285:128:000000000-BF978:1:2111:21465:23412_1:N:0:46
AGAGAAGTATGTGGAAAGAAAAATCTGGAGTGGATGGCTAGTCATGTACAAAGCTAAAACAAAAATATATCTATGACCAA
AAGTCATCTAATACACAGCAAATAGGGCTCAGTTCTGGCGGCAGGTAAAGCAAACCACATGTGCTGTAGCATCAAGTGAA
AGGGAGAGAGAATGGCCAAT
>M00285:128:000000000-BF978:1:2111:15919:23414_1:N:0:46
ATAATAACAGTAAACCTTACCCTTACTTAACCAGCTACTCACCAGTGTTGTTGCAGATGGCCTCCGCCTCTTGACGCCAA
AGCCTGTTGTACCAAAGCCACTCGCCCTGATTCTGTCCACTCTGACAATGGCTGCTTCGAAATGGCAGCGCCGCTTGACA
CAACCTCCTTTTTATTGGCCCTTCTAAATTAGCCTGTACCTGTGAGGGACCCACTGCTCCAATGTCTCCTGGGCTGATTC
TGTAAAGGAAAAGCCTGCGAAACGCACAAGCTTTTTCTTGCAAGTTTCATACCAC
>M00285:128:000000000-BF978:1:2111:12869:23420_1:N:0:46
GAAGTGTGGATAGAGTCAATGGAGGGGAAGCTGGTTTTTGTGATGGACTGAGCTGTGTTCACAACTCTCGACAATTTCTT
GCGGTTGTGGGCAGAGCAGTTGCCATACAAAGCTGTGATGCATCTCAATCAGATGCTTTCTAT
>M00285:128:000000000-BF978:1:2111:19492:23420_1:N:0:46
GTCCTTAAGTTGGTGGTATGTGCCCTCAGGCACCTGTATCTTCTCCCCGATGGAAGAGGAAAGAAGAGAGAATGTCCCGG
ATAGATGGGGTCTTTGTTATGCTGGCCGCTACACCAAGACAACGAGAGGTAAAGACAGAGTCCAAGGAGGGGAGGCTGGT
GTCTGTGATGCACTGGACTGTGTCCACAACTCTCTTCAGCTTCTTACAGTCCTGGGCAGAGCAGTTGCCATACCAAGTCG
TGATACAACCAGATAGGATGCTTTCTATGGTGAATCGGTAAAAGTTGGTGGGAGTCAA
>M00285:128:000000000-BF978:1:2111:7347:23422_1:N:0:46
CTGATACGTTGGACAGGTTCAAGAGATTGTTGGATAGGCATATGGAGGAATGTGGAACAGAGGGATATGTGGGAGGAAAG
AGTTAGATTGTGTGAGGTTTGATGGATGGCACAACTTGGTGGGCCAAAGGGCCACTTTTGTGCTGTATTGTTCTATGGTA
ATGCAATAGCCCCTGCCCTTTTGTAATCCCTCCGAATGTCTGTGTTGTGAGCGTGAGCCCTTTGTTGGGAGCTGAAGTTT
GGGG
>M00285:128:000000000-BF978:1:2111:25139:23431_1:N:0:46
AAAGGTTCATTTTCCTGCTGCGTTGTGCATGTGAATATGCCATTAAAGTGCATGGCAGATTTTAATTATATAATGCTGGG
TTAAAATCTCGTGACTTCCATCAGTAATGACAGGCTGAAATAGTTAAATATGTGTGTGAATTACCCTGATTCCTGCAATA
TCATTTTTAAAAAAAAAGAAAAACATACTATTCATAGACTCATAGTCATACAGCATGGAAACAAGCCCTTCAGCCCAAGT
GGTCCATGCCGACTGAGATTGCCACCTAAGCTAGTCCCATTTGCCCACCTTTGTTCCAT
>M00285:128:000000000-BF978:1:2111:11409:23433_1:N:0:46
TTCAAAGGCATTGAGTTTGGATCAATGCACATCTATATTTGGAAGAAATACTAAGCCTTTACATGTACTATAGTTGGTTT
AGAGCTTTTATAATAAAACAATTCATATGTATTTTAACATGTACAATGATTCATACTGAAGTTTATTTTAAATTAAAAAA
AAGAGGCAACTTCTGCAAATGTTATTGGAATCCAGACATGTTAGCACCACACAAAGAAACCTCAGATAATCTGAAAGAAT
TTTGTGCTGTGAGTATGATAATCATTTTAACTATTATGTTTTGCATCATGAATTCCATGT
>M00285:128:000000000-BF978:1:2111:22534:23439_1:N:0:46
ACAGTACAGCCGGTTTCTTATTTGGCTAAAACAGCGTTTTGTTAAGGTAAATCCATTAATTTACCATTTCTACACTAACC
CCATGGAGTAACTATTGAAAAGCAATTGTACTGTATGTATTTCAAGGTGCTGAGTCGTTTGATGACAGTTATACGACTGT
ATCTCTTACCCTTCAAAGGTTAATCAATGATACAACAACAGATTTCAAATTTGGCTAAAACAGCGATTTGTTAAGCTAAA
TGCATTGATTTGCCACTTTCTA
>M00285:128:000000000-BF978:1:2111:23361:23440_1:N:0:46
CAAGACTACTTTCTCCTACTCTTCAATCACCTTATCCTTCATTTGAAAGCTGCCCCTACCACGGGGTTGTACTGTCAGAT
CAGCTTCTCCATTTCAGCCTGGCAGGTATTAT
>M00285:128:000000000-BF978:1:2111:23188:23440_1:N:0:46
GACCAGTGCAGAATGCTTGGATAGGCTATATAGAAAAAGTTCTTCATCATGTCTTCATTACATGAATCTTGATAGGGGGC
AGCAGCCACTACCTCTTTTCAGTGGACATCTGTGATACATTGATATGCTGAACATTGACGGCAGCAGTGTCTGTTGGCAA
GACAGCAATCTGATTTTCTATCGTAGTGCACAAACCTTTGAGGGAAGTTGTTTAAGCTACAATTACAAATTTGATTTAAA
ATATTGCTTAGGCTTGCTGGCAGGTATTTTAGTTCACCAACAGCGCACCAGTTGCATGCC
>M00285:128:000000000-BF978:1:2111:19405:23441_1:N:0:46
AAAACAGGCAAATCAATTTATTTTGCTTATGAAACGCTGTTTTAGCTAAAGAGGAAATCTGTTGATATATCTGATATTAA
CTGTTCAGGGGTAAGAGGTTCAGTTAAATAACTGTTGCCAGACGACCCAGCACCTTGAAATACATACACTACAACAGTTT
TCCAGTAGATACTTCAAGCGTGTACTGAAAACAGAAGCAAATCAATGTTTTAGCATATAAAATGCTGTTTTAGCTAAGTA
GGAAATCTCTTGAT
>M00285:128:000000000-BF978:1:2111:9296:23443_1:N:0:46
CCAAGGGAGAAATGAGAAGATTTTTTTTTATCTAACAAGTTGTTACAATCTGCAATACTCTGCTTGAAAGGAGGCAGATT
CAATGGTAACTTTTGAAAGAGA
>M00285:128:000000000-BF978:1:2111:14003:23447_1:N:0:46
AGTATGGTGGCATTGTGGAGATACTGCTTGATTAGTAATCTGGCGTCCTGGACCAACCATCCAGAAAGCATAAATTCAGA
TCCCACCTTGACAGCTGGACAACTTAAATGCAGTCAATTAGATGAATCTGAAATTAAAGAGCAAGTATCAGTGATGATGA
CCATGAAACTACCATTTTGTCGTAAAAATCTATCTGGTCTTCCAGTGTTCTT
>M00285:128:000000000-BF978:1:2111:12316:23451_1:N:0:46
GTATATTCTATCCTTTGTTAAATTAACAAAGAGATGGCTGTTCCACTTACTTGAATTGTGGCCTCTGATTACCACAGTAA
GGAACAGCATTCTACAGGATTATCACGGAGGATCCTTTGCCTAATTAATTCTTCTGAGACAGTGACAGGCCTTGTTTAGT
CAGTTTAAAAAGCGCGTGACTCATAGATGCTGTGGGCGCTCACAGTTGATGTGCAAGCCTTGAACAGCAAAGAAAAATAC
CAGATTTATTCTAAAACTGAATTATTCTATTGATCCTCCGGATCGTGATGTTTTAAATGC
>M00285:128:000000000-BF978:1:2111:16168:23452_1:N:0:46
CTCTATCTCTACCATAGAGAACAAAGCTCTTGCTAGCATTTCAACTATTTCCCACAAACCACTTTTCCTCCCAGAGAGAG
CAACGATAAAGTTCTCCTGGTCTCCACTTTCCATGCCACCAACTATTCACATTCAGTGGATCACAATTATCATCATCTTC
AATGAGCTTCAACTACCGTACACATCTTCCCCTCCACTCCGCTTGCAGCATTCTGAAGGGACCACTCCTGGTCCTTCTTC
CATCTCCATTATCCATGCCCCTTCTCATGGCACCTTCCCCTGCAGCAGCA
>M00285:128:000000000-BF978:1:2111:11161:23454_1:N:0:46
CTCCACAGTCCTCTCACATCTAGTTGTGAATGGTGGTAGACAACAAAACAGGCACCAAGAATAATTCTGTCTTCAACAAT
GGCAGGGCCTAGCATGTGAGTGCCAAAGACAAGGCCAAAGCATTCACAGCTATCTGATCTGTATCTTATAATGACACAGA
AGAAAGGAGCAGTCTCATTAGGGGTGCATTCCCCCTATACCCCTGCAAAGCACACTCTCTCAAATATATACACTCCACTT
TGATTTTTTTTTAACCATTAACCCACACTAAAGGGTAATTA
>M00285:128:000000000-BF978:1:2111:17284:23461_1:N:0:46
TGGGGAAGAGCCTCTTGACTATCTACCCGATCAATGCCTCTCAACATCTTATATACATATATCAGGAGCCCCTCATCCTT
CTCCTCGCCAGCGAGAAAGGGCCGAGTTCCCACAACGTGCTCTCATAAGGCATGCTCCTCATTCCAGCCAGCATCCTCGT
AAACCACATCTGCACCTTCCTCTTAGGCCTCTACAT
>M00285:128:000000000-BF978:1:2111:18556:23467_1:N:0:46
TTGAAGGAGAACCTTTACTGGCTGAGGGTCGAACCTCGTTGTTGGCTCGATGGAAAATTCTAAGTGAGCAGGAGGATTGA
CTGGGAAACCCAAGTTTCCTTGGTGCCCTGAGCTCAGTGGTGGTAGACGGTGCAGATGAGCGAGGTGTTCAGGGATTAAG
GTGTATGGTCCTCAGTCCTTGACAGAAAGCAAGGAGGTTCAGTGTGGCTTTAACAAATCGGCCTCATTAAGATGCTATTT
GCTGTACGTCTGATCCAGTAAC
>M00285:128:000000000-BF978:1:2111:11141:23469_1:N:0:46
TAAGGAAGAAAGACAAAGATGGCAATGTTTAGGAACCTTTGATGATGAGTACAATATGATGGAATGTATACTGGTGAACC
TTTGCTGCACTCTTGTCACAAGATTGATCCCTGGGATGGCAGTT
>M00285:128:000000000-BF978:1:2111:6934:23471_1:N:0:46
AGGACACACCCGCCTACCCCTCTGCCCTGCCTGGGGCTGTGGTCAGAAAGACCAGAGGGTTGAGCTGTTCCTGTGGTCCG
ACCTGCAGTCGGGGTCTGGAACCGACCGGGTGGACCTCAGTCACCTGCCGCTGCGAGTTGCTCCCCTCTCCCCACCACAG
GCGGCCCCCAGCAGCAGGGGGGCAGTAACCGAAGCAGGTGCGGCCCTCCTACTGACGGTAACGGCTCCTCTGCTCCACCT
GTCAACAGTCCA
>M00285:128:000000000-BF978:1:2111:23155:23472_1:N:0:46
CTGATAATTAAGTCGCTTGTTGCATTAGTATGAATGGGTTAAATCGGCAACATTGGCAATACAACTTTACTGCTAAGAAA
TTTAAGTTTCGCCTCTGGAGTTTAGCTATTAGAATTACACGTGAATGAAGTAGCAATGGCCAGAATTTAAATCCCATTCC
AGTTTTTTTTTAACAATTGGAATTTACACAGGGAATTTATCCATTTCAAATGAGAGGAAACAAAAATCTGGATAACAGAG
TTTGGGTGGGAAATCTGTGTTTAATCCCTCAA
>M00285:128:000000000-BF978:1:2111:20645:23473_1:N:0:46
GAAAGGTGTACAGTTGTGAACAAGTCAATGTAGTTTATTTCCAGACAGCATTAAATAAGGTGCCACGTTAAAGGTTGGTC
AACAAAGGCTCATGGTACTGAGGTAAAATGAAAAGTGAGTGTGTAAAAAAGATGACTGCCAGTATACAGAGAGATTT
>M00285:128:000000000-BF978:1:2111:14592:23476_1:N:0:46
CCTGGCATATCTAGTACAGTTCCATTCATGTGAATAGGGTTGCTGACCTTCAAAAAGGTGAGTGAAAATAGCATGCAGAT
GTACAGGCAGGAAGAGATTTAGTTCAATTTGGCGTCATGTTCAGCATGGACATCATGGGCTGAAGGGCCTGTTCCTGTGC
TGTACTGTTCTATGTTCTAAATGCAACAATCCCCTTCATCTGATTAA
>M00285:128:000000000-BF978:1:2111:9495:23477_1:N:0:46
ACTGTTTTCTAAATGTTCTCCCACTGACACTTGCACAAACCCATTCCCCAGAATTAAGTCCAGCAATGCCTCCTTCCTTG
TTAGGCTGAAAACAGACCCTGCATTGAGAAAGCCCTGCCCGCTTAACTCTCACCAAGTAGATTCTGCATTTGACCCAAGG
TCACCCTTCAGCACTATCCAAACTCTCCAGTCAGTACTTGC
>M00285:128:000000000-BF978:1:2111:12723:23477_1:N:0:46
CCTCTCACATTCCAAAGGTGTACAGGTTAGGAAGTTGTGGACATGCTATTTTGGCACTGGAAGCATGAAAGCACTTGTGG
ACTGCTTCCAGAACAATCTACGCAAAAAATGCATCTCACTCTGTGTTTTGATATACATGTGACTAATAAAGATATCTTAC
TTTATGTCCTCAAAAGAATCAGTTACTTGTCAGTTTTGTCCTTCCCCTAATAAATCCGTTCTGGCCATAT
>M00285:128:000000000-BF978:1:2111:22590:23479_1:N:0:46
CTTCTGCCATCATCTTTGCAGAGTATATAATAACTTGTAATTTGCAATTAATAGCAAAGTGAATTGCTGACTTCGTAGAA
AGGTGCCAAAGCAGATCTCGTGATCTCGATGCCAACATCAAATTTCATCAGCCATCAATTCAACAGGACCTCTGAAATCC
AGCAGTCATGAGGCTGTAAGGCTTGTTCTCCAAAGAATTCCCACGAAACCAGAAAGAAAACATGCAATTTTAGCTCATGC
TGTAAATATTTTACCAAATGCGCAATAAAGGTTAAAAAATAGATATACAATTGAGGA
>M00285:128:000000000-BF978:1:2111:6704:23483_1:N:0:46
GCGTTTTATAAGCTGAATCCATTGATTTGCTACTTTCTACACAAAACCCATGGTGTAACTATTGGAAAACAATTGTAGTG
TATGGATTTCATGGTGCTGAGTCGTTTGGTAACAGTTATTTAACTGTACAACTTACCCCTGAAATGTTAATCGTTGAAAA
ATCCTCAGATTTCCTCTCTGGATAAAACGGCGTTTTATAAGCTAAATCAACTGCTTTCCTACTTTCTACACAAATCCCAT
GGAGTAACTATTGGAAACCAATTTTAGTGAATGAAGTTCATGCCGCTGAGTCGTTTGGT
>M00285:128:000000000-BF978:1:2111:23454:23485_1:N:0:46
AGACTTCTTTTGTTCTAATTGTGATTTTTCTTGTAAAAATTGTGTGTAAGTTATGTTTATTATTTTCTTGTGAACGCTGC
ATATATGATGCCATGTGCCTGTGATGCTGCTGCAAGTACGTTTTTCATTGCACCTGTGCACACATGGACTTGTGCAGATG
ACAATAAACTCGACTTTGACAGTCTCTGGGGGAACGGCCAGCTCAGGCCACACACTTCACGAGACCTCGCAGTCAGTTCC
AATCCCTGACCCCTTCACTACTTCTGCAT
>M00285:128:000000000-BF978:1:2111:24601:23486_1:N:0:46
ACAATCAATGGTCCCAATATGAGCAGCCGTACTCCTTCCCCTATCATGTACACACACACCAAACATTTCAAAACCCAAGA
CTGTAGTAATCATACTAATAATAAATTAGTTTTGAAAAAAGTTTTCAATGACAATTTCTCCTCTACAAGACAGGACGGGA
AAGCTGTCCAGTAACTCAAGGGCTTTTTCAAGGCAGCCTGTTGAAAATAGGCAAGCAGCGAGTATGAATTTTACACCTAA
GCACTGGTAATACATGACTGTTCAGTTTCTGTCAGCACCCCATCTTCTTCGGCTGCCGCT
>M00285:128:000000000-BF978:1:2111:19322:23491_1:N:0:46
TGCAACGTTACCTTGCGGCTATTGAACTCAATCCCCTGACTAATGAAGGCCAACATGCCATATGCCTTACTAACCCTATC
AATTTACACGGCTACTTTAAAGGATCTATGGACGCGAACCCCAAGATCCCTCTGTTCCTCCACACTGTTTAGAGTCCTGC
CATTAACCTTGTATTCTGCCTTCAAATTCGATCTTCCAAAGTGTATCACTTCACACTTTTCCGAGTTGAACTCC
>M00285:128:000000000-BF978:1:2111:15941:23491_1:N:0:46
TGGTACAGGCACAGCACTTACGAACTAAAACTGCTGCAGCCAAATTCAGAAAGAAACGTAAGGATAAATTCAGCAAATAC
GGGCCAGTCATTTTAATCTTGGTGGTCAGGAAATATTTATAAAGATAATCAGGGACAGAATTAGCAGTCAGTCAGAGAAG
TATTGATTAATTAGAGAAAAATAAGATAGACTTATCAAAGACAAATCATGCTT
>M00285:128:000000000-BF978:1:2111:16790:23492_1:N:0:46
GGTTATAATCCCAAGGAATGCCTTCATTAGAGAGATCTTGGTTGTCAATGGGAATTTGGTAGTGCATAATGCTTTGACAC
ACATGAGCATTTCCAAAGATGTTGTGTAAATGTTTTGATAATTTATAAAAATACTTTACGGAGCACTTACTAGAATCATC
AAGTTTCGTGTAGTAATTACGAAGCGATTTCAGCCAATCAACAAAATATGTGGTCCTGTATTAGGGAGAATAGATGTTAA
GTTTTATGATTAAAAATAATTAGAGCAAAGAAAGCCAAAGCTTCTAAAGCACTGGAACTT
>M00285:128:000000000-BF978:1:2111:19041:23492_1:N:0:46
CTTGATTGGTTAATAGTCTTGCATAAAAAACCCTATGTAGAAAAAAGGAGTTGAGGTATGGACCAATTTTGGGAACCGAA
TGACCTGGAATATTGGAGAGATTACATTTTCTATTGTGGAGCTTC
>M00285:128:000000000-BF978:1:2111:13234:23502_1:N:0:46
GCTGAAACAGCGTTCTATAAGCTAAAACCATTGATTCGCCACTGTTTTCAGTAAACGCTTGAAGTATCTACTGGAAAACA
GTTATAGTGGATGTATGTCAAGGTGCTGAGCCGTTTTGGAACAGTTAATTAACTGAACCTCTTACCCCTGAACAGTTAAT
ATCAGATATTGCAACAGATTTCCTATTTAGCTGAAACAGCGTTTATAAGCGAAAACCATTGATTTGCCACTGTGTTCAGT
AAACGCTTGAAGTACCTACTTGAAAACAGTTGTAGTGTATGTATTACAAGGTGCTGAGTC
>M00285:128:000000000-BF978:1:2111:9514:23504_1:N:0:46
TCAGCTTTGTCTGAAACAGACATGCTATTTCACGCTTTGTCATGGTAAGGGATTAGAAAAGATTCAAAGATGGGCTCAAG
GTCTCCATCAAAAGGTGCAATATCCTCACAGACTTCCTGGTACATGACCACTCAAAATGGAGAAGGAGAACTCAGGATAG
TATTGAAAACCTTGCGTC
>M00285:128:000000000-BF978:1:2111:17761:23507_1:N:0:46
GTGCTAACAATGTTAAAAGTCATTGTCTTTGTAACTTTCTGGAGCAGCAAATTCCATTGCACAGTGAAACTATGCATAAA
AACAGTTTACCTGAAGTGTTTGTTCAGTGAGCTCTGCCTGATTGGACGAAGGAGCGGTTTTACATTAACGGTCTCAGTGC
ACTTCCCCTGTCATGTGTAAGAGTTTTCAAATAAATTTCCGATGCATATGGGCAGTTGGAACAGTTTGAATAACTGATCG
CAAATTCAATTGGAAAACCCAATCTCCAGCAATTTACTTCACAGCGAACACTTTCTCTCC
>M00285:128:000000000-BF978:1:2111:16147:23510_1:N:0:46
GATCTACACTCTTTCCCTACACGACGCTCTTCCGATCTGGTCTACACGCTTGCCCTACACGGCTCTATACACATCAAAAC
CAAACAAATGCCTCCAACTGCACTAGTACACGAAGCTGTAGCTATTGTTCTTATTGGGGATGAGATTGAAATTCTTAGAC
TAAGACATAGCGATAAATTAGGATTAAAGAAAAAAAAATCAAAATAGTTAAGTATGATAATTGAAACATCAGGGGCTAAA
ACAATTGAAAAATAAAATCACTATGTTGAAAATACTCTTACAGAATATACTAAATTACG
>M00285:128:000000000-BF978:1:2111:8856:23511_1:N:0:46
ACCAAACGACTCTGCAGCATAAAATACATACACTACAACTGCATTCCTATTGGTACTCCATGTGTTTTGTGAAGAAACTG
GCAAATGAATGGTTTTAGCC
>M00285:128:000000000-BF978:1:2111:14027:23515_1:N:0:46
TTAATGGCATCTTTCTTATAGCAGGTTGACCAAAACTAAACGCAGTATTCCAAATGCAGCCTCACCAATGTCTTATACAA
TTACATTGAAAATTGTCAGTTAACAAGGCTGAACATAGCACCCATCTGAAGCTGCCCTCACGTTGGTGATGAGCCTTCTT
TTTGAACTGCTCCAGTCATTGGGATAAAATCAATCCCAATCCACTGTTAGGTAGGGAGATCCATAGCATGCACTCACAGA
TAACGAAGGAGCAGCAAAATGCATATCCAAGTCAGGACTGTGCAAGAGGCTTGGAGGTGC
>M00285:128:000000000-BF978:1:2111:17106:23515_1:N:0:46
CTATTGATTTGCCACTTTCTACCTACAAATATGAGTATCTACAGGAAAACAATTGTAGTGTATGTATTGCAAGGTGCTGA
GTCGTTTGGTAACAGTTACTTAAGTGTACCTCGAACCCCAGTAAAGTTATTCACTGATATAGCAATTTATTGCCTATTTG
GCTAAAACAGCGTTTTATAAGCTAAAACTATTGATTTGCCACTTTCTACATACAGCTCGGAGTATCTACAGGAAAACAAT
TGTAGTGTATGTATTTCACGGTGTTGAGTTGTTGGTTAGCAGTTCTTTAGCTGTACCTCT
>M00285:128:000000000-BF978:1:2111:14418:23517_1:N:0:46
CTGGGAAAAAGCCACACATACGAGAGCACACATCCGGGTATGGT
>M00285:128:000000000-BF978:1:2111:14694:23517_1:N:0:46
CACCCAGAAACAATAACGTGATAGAAACCTAATATCCCAAGTCACTATAGCTGACTCTGTTATTCCCCTTTCCAATAGTG
CCACACAACCTTTACAGCCACTGGAGCAATGCTTTTGTTTAACATCACATCCAAGAGACAGACCCCCAACACTGCAGCTC
CCCCTCAGTGCTGCACCAGAAGGTCAGCCTAGATCTTCATTCTCATGCACTTGGAGTGGAACTCATACCCAGAAACGAGG
CATGGGA
>M00285:128:000000000-BF978:1:2111:17945:23517_1:N:0:46
ACGATGGACTTGCGCCGACTCTCCGTCTCGCTGTCCTTGCCATCCTGTCCCTTCAGGCGCAAGCGGACCCTGCTGGCCGC
CAGGATGTTACTGACCGTCAGCCCGTTCAGGAGCAGAATTATACCGAAGGGTAGTAAGGAGAGATAGATGCTGCACATCC
AGATGAAAACCACGGACCAGATAGAGTTGAAGTAGGAGGCTTTGGGCCGACACTCCCAGCTTACATTATCCATGGTGTAG
CGAGGCTCGTACATGAAGTGAGAGGGAATGTACTTTAAGAA
>M00285:128:000000000-BF978:1:2111:19369:23517_1:N:0:46
CCCGGGTTCAATTCCGGCCGCTGTCTGTAAGGAGTTTGTACGTTCTCCCCGTGTCTGCATGGGTTTCCTCCGGGTGCTCC
```
