## Supplementary Information_PartialGenome for "Genomics to aid species delimitation and effective conservation of the Sharpnose Guitarfish (*Glaucostegus granulatus*)" (part 188 of 235)

```
GGTTTCCTCCCACATTCCAAAGACGTACGGGTTAGGAAGTTGTGGGCGTGCTATGTTGGTGCCAGAAGCGTGGCGACACT
TGCGGGCTGCCCCCCAGAACACTCTATGCAGAAGATGCGTTTCACTGTGTGCTTTGATGTAAGTGTGACTAATAAAAATA
TTTTATCTTATTCTTGTCCAAATTTCTTTTAGATGTTGTAACTGTATCTACCTCTACCAC
>M00285:128:000000000-BF978:1:2111:23276:23521_1:N:0:46
CGTAAAAGCTATGTAGTATTAAGTAAAACAATTGTCTTTTATGTAGTTCGTGGTGCTGAGTCGTTTGGTAACAGTTATTT
AACTCTACCACTTACCACTGAAAAGATAATGGCTGATGTAGCAATAGATTTCCTATTTGGCTAAAACAGTGTTTGATAAG
TTAAATGCATTGATTTTCCACTTTCTATACAAAATGCATGGAGTATCTACATGACAACAATTGTAGTGTATGGATTTCAT
GATGCTGAGTCGTTTACTAACAGTTATTTAAGTTACCCATGAAAAGCTCATCGCCCATGT
>M00285:128:000000000-BF978:1:2111:20524:23522_1:N:0:46
GTACATTGAGATAGATTTGTACATAAATTAACATATCTCGGAAAGTAAAAGAGTGCAGATGTTCATAATAATAGGCACAT
AGGAGGGAGTTGTTTGCTGAAATCTGCACAAGGAGTTCAGATCATTTATATAAAAAATGAAATGTATGGGGTTAGAATGT
GGTTTGAATAATCTACACATACCATAAATAACTAGAAGTTGATTACAAACTAGAATGTGATAGTTGAAGTGGATTCTTAA
TAGCAAGTAATTCAAGGTTAAAGAATTTTGTTTCGTTATGAAATCACCTCAGGATATAA
>M00285:128:000000000-BF978:1:2111:10217:23522_1:N:0:46
GCCTGTTTTCTGTGCTGTAGTGTTCTATGGTTCTATCTGCCCACTTACTCACCCCAAGCACCACATCTGCCCTCTTACTC
ACCCACATAGAACACACAGAACCACAGAACCATACGAACACTAGTCGGGATGTTATTTTGCAGCTTTATAAAACTCTGGC
TAGGCTACATCTGGAGT
>M00285:128:000000000-BF978:1:2111:15681:23523_1:N:0:46
TGCTCCATGTACTGCCTCCGTGCCCCCTGTACTGCCTCGATGCACCCTGTACTGCCTCAGTGCACCCTGTACTGCCTCAA
TGCACCCTGTACTGCCTCAGTGCCCCATGTACTGCCGCAGTGCCCTCTGTACTGCCTCAGTGCCCCCTGTACTGCCTCAC
TGCACCCTGTACTACCTCAATGCACCTTGTAATGACTCAATGCCCCCCGTTCGGACGAGCACACTTATGTACTCCAGTAA
CTCCGCGCAACCTCTCATACCGTCTTCGGCTTGAGAAGAAATCATAACAGCATGATACAC
>M00285:128:000000000-BF978:1:2111:9605:23523_1:N:0:46
CAGAAACTGTTTCTAAAAGAAAATTCAGATTCTGGATGTCCTGTGGAGAGTGACTCTCCAACTAACGACCCAAAAACTTT
TTACTATCTACAAGACAAATCATGAATGTGATGGAATACTCTCCACTTACATAAATGATTGTGTCACCTAATAATTATCA
AGCAGCTCAAATACACAGGATAAAGCAGACTACTCGATGGGCATCCCATCAGTCTACCTAAACATTCATTCTCTCCACTG
CTGGGGCATGGTGGTTTCAGTGTTTGCCATCTTCAAAAAGCATTCCA
>M00285:128:000000000-BF978:1:2111:21606:23523_1:N:0:46
CACAAATTAAGTTAAGAGGAGACTCTTATGGAAGAAAAATTCCAGAGGCCATTGGCCTGTGCCTTAAATTCTAAATGATG
TGACTGGTTGTTTTCATTAGTTTCTAATACCAAAATCACAATTGCTGGGTAAATATTACAAGAGAAAAATATCGGCTTTT
GTCATAAGTTCAACTTTCTTCTGCATTGCTACTTAGCCCGCAACTGTCCACCAGTTTCTAAACTGTAAATTTTGAAGAGT
TGGAAGAGTTTTTATATAATTGTTAATAATTTCTCATGTGCGGGAATGTGGATGATATT
>M00285:128:000000000-BF978:1:2111:15292:23526_1:N:0:46
GGAGTACTCCAGTGGCGTTCACTTTGTCGGTAACCTGTAGAAGGACACAGGTGCTTGCGTGGATGACCACATTTTGGATG
CTCTTCAGAGTGGCAGATACTACGGAACAAAGTGATGGAATTCGCTTTGCTGCTAACCTGTAGAAGAACACAGGTATTTG
CATGGACAGTCACGATCCAGG
>M00285:128:000000000-BF978:1:2111:21997:23528_1:N:0:46
GCCCAAAATTGCAGGCAAAAACCACATGTGCCCATCCAGTTGGAAATATTCTAGTTATGATATTGTATAAGGACAAACCA
GAGATGTCCGTCACCTGTGGCTGAAGCAGCTGCCAAGCTGCCAGTGCAGATAAGAAGCCCAATATCTGCTCCAGATCCTC
ACTGTAAAGTGGTTTATCCTGAGGCAGCCAACAACAAGGACATGGGGGACAGTGAGATCAGGGGGACG
>M00285:128:000000000-BF978:1:2111:22205:23530_1:N:0:46
CTAGTGCATCTTAGGACTTTATGGGAGGCTAAAAGAAATTGCAGAGACCCTTGCAGAGATTTTTGCTTCATTGTTAGGCA
CTGGTGAAGTTCCAGAAGACTGAAAGGAGGCTAATGTTATCCCATTGTTTAAGATAGCAAGGACAAGTCGGGGAACTACA
GGTAGAGTGGGGAAGTTACAGGAGGGAATTGATGGACAGTATCTACCAGTATTTTGACAGACAGTCAGCATAACCTTGTG
CATGGAAAGTATTGCTTGACAAACTTAGTCTTTTTTTTAAATAACCAAACAGGTAGATG
>M00285:128:000000000-BF978:1:2111:14654:23533_1:N:0:46
CCTGCTTTTTTTCTCAAAAATTAAGCAGCAATATATTTCTATAGGTGACCGTTCACAGAGATAATCAAACATGTCAATTC
CTATACATTAGGACTGAGATCATTACTGTAACGTCGGAACACTTTATCATGCCATTGGAACAAATCATTTTTCAAAAGAA
CATGTAATCTCCTTTATCTTTATTCAAAAGAGACATAATTGTTATGATTTCTACTCACTATATTTATAATGTTTTCAGAG
AATTCTGCCTGAACATTCCCTGAAATTTGAATCCTTATGCAACCCTGGAGTTCCAGAATC
>M00285:128:000000000-BF978:1:2111:12682:23537_1:N:0:46
AGATGGCTCTTAAATGTTGTTCCTGTCTCGGGCCACCTCCTCTGGCAGCTCATTCCAGATATCAATTATTCTTTGTGCAA
AAAATTTATCCCTCAGATCCCACTTAAACCTCCTCCCTCTCACCTTAAACCTGTGCTCCCTAGTTTTACACATCACTACT
AAAGGAAACATATTCTGGCTATCTACCCTGTCTATGGTACCTCTATCATGTCACTTCTTACCCTCCTTCACTCCAGGCAA
AACAGATCCAGCCTATCCAATCTCTTCTGATATCTCAAGCCCTCCAATCAAGGAAACATC
>M00285:128:000000000-BF978:1:2111:9104:23542_1:N:0:46
TCCCTTTCAGTGGTAAGAGGTACAGTTAAAAAAAACATTTACCAAACGACTCAGCACCATGAAATACATACGCTACAACA
TTTGTCCTGTTGATACCCATGTGTTTTGTGTAGAAAGTGGCAAATCAATGGTTTTTGCCTATAAAACGCTGTATTTGCCA
AAAAGAAAACTCCTTGCTGTATCAGCGATTAACTTTTCATGGTAATAGGTTCATTTAAATAACTTTTACCACACGACTCA
GCAGGATGAAATACATACACTACCATTGTTGTCCTGACGCTGCTCCATGGGTTTTGTGA
>M00285:128:000000000-BF978:1:2111:20852:23542_1:N:0:46
TATATCTGGAATTATATATTCAGATTAAAGATGCATACTCAAATAGCTGTTACCAATCGATTCAGCACCTCGAAATCCAT
GCATTGCAATTGTTGTTGTCAAGTTCCAACAAGGTCTTAATGTAGAAAGTGGCGAATCATAGTTTTTTTAAGGCTCTTTC
TGCCAATTGGACATTCTTGTGTTATGTCTGCAATTAATTTTTCAGGTTGAAAGGGTACA
>M00285:128:000000000-BF978:1:2111:21048:23542_1:N:0:46
AAGAGTTGACTACCGTCCTATAACTCTAACACCGATTGTCATGAAATGCTTTGAGAGGCTAGTTATGAAGCACATTAGAG
CCTCCCTCCCCCCATCCTTGGATCCTCATCAGTATGCTTATCGTGCAAACAGGTCCACCGATGATGCAGTCTCCTCTGCC
ATGCACTCTGCACTACATCACTTAGAGAAGAAGGACTCATACTGCTAGCTGCTATTCACTGACTTCAGCTCCGCTTTCAA
TACCATCATCCCGCAACAGCTTATCAGAAAGTTGAGCGCTCTGGGCATTAACACTCCCCC
>M00285:128:000000000-BF978:1:2111:9561:23548_1:N:0:46
ATCCCCCAGGACACAACAACTTCTGCAGATGCTGGAATCTGCAGCAACGCACAAAAAGTGCTGGAGGAACTCGGCAGGTC
AGGGCAGCGTCCACGGAGGGAAATAAACAGTCGATGTTTCGGGCCGAGACCCTTCACCAGGACTGGAAAGGAAGAGAGCA
GAGGCCAGACTAAGCAGGCGGGGAGAGGGGGAGGAGGGGAGGTAAGTGGGTGGGGGAGGGAGAGAAGATGTAATAAGCTG
AGAGGTGAGAGGTAGAAGAGGCTGAGGGCTGCAGAAGCAGGAATCCGGTAGGAGGGGTTG
>M00285:128:000000000-BF978:1:2111:17148:23549_1:N:0:46
GGCCAATATGAAGTCCCACTTGAAACAGCTGGGGCCAAACTGCAGCTGTACCGTGCGGGTACCAAAGGTTCGTATTGTGC
TGCCATTCGCGGCCGAGGATGGGTCCTGGCTGCCTGTCGTGGGTGTCATGCCCCGTCGGGGG
>M00285:128:000000000-BF978:1:2111:22876:23553_1:N:0:46
AGAGATCAGAGTAGGTCGATCTTCAGTTGCAGTATCAAGATGGCCATTACGTTAAGGCCAATGTCCTCCCAATGAAACGC
TGACTGGCATTATTCTCCACCATGAATTTAGCACCAT
>M00285:128:000000000-BF978:1:2111:9464:23557_1:N:0:46
AAAGAGATAAATACCTTTAACGGATTAATACTTAATGGCTTTGCTGAAGACCCAATAACTGACTGTGACCATATAATTAC
CATTTCATTCCTTGACTAAAACAGATTTTCTGAGAAAATGAGATGTCAAGAGGAGAAACCCTGACGTTCAAAACTCCATG
TTGTCTTGACAACCAAAAATTGCAGAGACTACTAGTTGAAACCTGTTTAGCACCCAAATAAGGTCAGTTAAAAGTTTATT
GAAAGCAATATATTTAAGTTTAATAAGATCTGTAGGAATGTAGGTCCTTATTTTATTTTT
>M00285:128:000000000-BF978:1:2111:15928:23560_1:N:0:46
GGTCCCCCTATAGAAGGTTCTCATGACAGAGGGATGGGGGTTCGCTTTCCTCAGTCTCCGCAGGAAGTAGATGCATTTCT
GAGCTTTCTTCGTGAGGGCCGTAATGTTAGTGGACCAGGTCAGGTCGTCGGTGATGTGCACCCCCAGGAATTTGGTGCTG
CGTACTTGTTCCACAGCAGACCCGTTGATGGTCAGCGGGGCGTGCACACGGTGACCCCTCCTAAAATCCACTATCATCTC
CTTGGTTTCATCCACATTCAAGGTGAGGTTGTTGTCATGGCACCACACAGCGAGTTGTT
>M00285:128:000000000-BF978:1:2111:16909:23561_1:N:0:46
AGTCTTGCATTTTATTCTAACAGGAACTCTCAATATTCTGTACTCTCAATATTTCACTTTTGAAAGCCTCCCACATACCG
AGCATCTCTTTGCCAGAAAACAGCCCATCCCAATCCACGCTTGCCAGATCCCTTCTGATGCCATTAAAATTGGCCTTACT
CCAATTTAGAACCATAGAACAATACAGCACAA
>M00285:128:000000000-BF978:1:2111:8945:23566_1:N:0:46
CGTAATGCGTCCAGAAAGGATGCGTCTATGGTGTATCGATAAAAATCAAAGAAGGTCAAAGCGGACATACCGATTTTCTT
TCGTCTCCCAAGGAAGTAGCCTCCTGAGAAGGTACGGTAATTCGAAAGGGCAGGAACGTAAGAAGCTGCAGAGGGTAGTG
GACTCAGCCCAGTACATCACCTGAACATCCCTCCCGCAACATCCATCATTATAGAGCCCTACCATCCGGGCCATGTAATC
TTC
>M00285:128:000000000-BF978:1:2111:13357:23570_1:N:0:46
GGACAGGCTATTGGTGATGTTCACTTCCAGAAACTTGAAGCTCTCCACCCTCTCAACCTCAGCACCGTTGATGTAGACAG
GTGCATGTGTATCACACCCCCCCCCCTTCCTGAAGTCAATGACCAGCTCTTTTGTTTTTCTGACATTGAGGGAAAGGTTG
AGGTTCTTGGGGAGGTGGTGTGGTGATGTGGTTAGGAGATTATGGAATAGATTCCCTACCTTTTGTGGCCCAATTCTGGA
GGCTGAAACAACTGATGAAATGGTAAAAACATTGCCAGGCACTCAAGTCCAAGTTTATAT
>M00285:128:000000000-BF978:1:2111:9986:23574_1:N:0:46
TGCACCATGAACACTGAAGGTATCCAGCCGTGAACACTTTGCGTAAGTACTGTTAAGGTCAAGAGCTCTTCTAGTAAAGA
TCCCAGCAGTGACACACACATCTGGTTGATCAACAGTGATTTAACTAGATAACTGCAACAGCTAGATGAACACTGGCAGG
ACAATATTTTGTCAATGATCCAGTTTTTAAATACACTCAAGTTAAAGTTGCTGCCCATGCGATGTTAAAACAAACAAACT
GGATTTCAAATTGATGCTTCAGAAATGTCTGAGGTCAAACCCAATCTTTTTATCTGGATG
>M00285:128:000000000-BF978:1:2111:21936:23575_1:N:0:46
ATATAACCTTAGTTCATATAAGCATAACCTAACCCTTGAGGGTTAAAGTGTACTATCTCCAAGAATCTTTTGTCAGAACT
GTTCACAGTACTCCAGGCGTGGTCTAATCAGGATCGCGCACACCTGTAGCATAACTTTTCTCCCCTTGTCCTCTGGATGC
AAAGACCAGCATTCCATTAACACTTCTGATGATTTTCTGAACTTGAAGTAAAAATGGAGAATGCTAGAAAAAATTCAGCA
GGTCAGACAACATCTGTGGAGAGAGAAACAAAGATAATGTCCTAATTAAATTTTATTGA
>M00285:128:000000000-BF978:1:2111:18658:23577_1:N:0:46
CTTTGTATCATTGCATGATGTTTCAGACAGTGATATCAAAGTTGGAATGGGATGGGGAATTAAAGTGACAGGCAGTTGAA
AGTTTAGGGTTACCTTTGCTTATGGAATGGGGTGTTCTGCAATGCAGCCACCCAATTTGTATTTGGTTTTGCCAGTGTAG
TGGGACCACATCATGAACAGCAAATGCAGTACACTAATTGGAAGAGGTACAAGTGAATCACTGCTTCACCTTGA
>M00285:128:000000000-BF978:1:2111:13432:23577_1:N:0:46
GGCGGATACCAGCGATGAAGGGAGGGGCCACCTCTTCCTTCATTAGCGAGCAAACCACTGTTCTGTTTCTTATCGCAAAC
AAAGTTGATAACGTAATTTGATAATGTTATCTTCCAAGACCCGCGAAGCCATTGTAAATCCTATTTAAGTGGATTATTGC
GATGGTGCAACTTTTTCCGGATTGCATTTGCCCAAAAAATCGATCAGAGTCCCTTTTATAACCCTCCTCGTTTCCCTTGG
CCAGTATTTTGTATTTGTTTAGAAAAACAAAGAAACGAGGAATGGACAGTGTTAATTTCT
>M00285:128:000000000-BF978:1:2111:10681:23577_1:N:0:46
CCACTGATAAAGCATCTTTAAAAGTTTTGACTAACCAAGGAACAAGAATATCAGAAAGAGCTTTAAAAAATTCAACTGTA
TATCCATCAGGACCTGGTGCTTTACCAGATTTCATTGAAAATATCACATTCCTTATTTCTTCTTCTAAGATGGGAGCATC
TAATATAGAACATTCATTTAAAGAAAGTTGAGGAATCTTCAAATCTCTTAAAAATTCATACATTAATGTGGGATCATCAG
ACGATTCTGATTGA
>M00285:128:000000000-BF978:1:2111:17548:23580_1:N:0:46
CAACAGATGGATGGAAGCCTTCCCAACCACTAACAATAAGGCCTAAACAGTGGTAAAGTTATTGCTCAGAGATCAAACTA
CAGTTTGGAGTCCCACAAAAGGTAATTTCCGACAATGGCCCCCACTTCACAGAAAAAATAAACAAGGGGTTGTGTGAATC
ACTGAAGATTGAGCAGCAGTTTCACCGCACCTACCACCCTCAGGCAGCAGGGATAGTCGAGAGAGAGCTAACAGCACCCT
TAAGAACAAATTAACC
>M00285:128:000000000-BF978:1:2111:24757:23580_1:N:0:46
GGTGCCAGGATTCCTGGGACTGGCATTTCCTTCAGTCCTGTCTGCAGCCAAGGCTCAACCTCCCCATCACAAAATCATTA
ACAAAACAGAGCCTGCTGGAACACTCAGCAGGTCAGGCAGCATCTGTGGAGAGAGGAATAGGGGTAATGCTTTAGGTAAA
ATACCTTTAATCAGAACAGCACATCATCAGTTTGGTTTTACATTAAACAAAGAATGACAAAATAATG
>M00285:128:000000000-BF978:1:2111:16381:23581_1:N:0:46
TTAAGTTCTCTTTGAAAACAATATGATTAAGTTCATGCAAATGAATGCAAATTGAATTCCATTACTGTTTATTTCCACAC
AGCTTTAAATAATGAGAGAGCAGGAACAAATGAAAGGAAAAGAAAGCGAAGAACTACAATCATGTGAGCTTGACAACCAT
GGTAGATCGGAA
>M00285:128:000000000-BF978:1:2111:21627:23582_1:N:0:46
GATCCTGCTTTTCAACTTTGAATCTAACTCCCTAAATTCTCTTTGCAGGACCTTGTCTCTTCTTACCTATGTTGTTAGTA
CCAACATGGACTATGACTGCTGGTTGCATGCCCCCTCCCCTTTAAGAATATTCTGCACCTGCTCTAAGACGCTCTTGTCC
CTGTCACCAGGGAGGCAACGTGCCATCCTGGAGTTTCGCTCACAGCCACAGAAACCCTGTCTGTCCCCAGACTATCAAGA
TTTAAGATGAGATTTCTTTATTCATTA
>M00285:128:000000000-BF978:1:2111:15271:23584_1:N:0:46
GAAACATGTTTCACCAACAGCTCAGAACTTTCATGTGTGGGTGTAATCCCTTACCCGGAACTGCAAACGCTGCTATAACC
GGGTAGTAAATCATTATTGCCTGGATAATTTGATGAAGGACCGAAAATGGATAAGCGCTGAACTGAACTTTCATCCGAGC
GGAGAAGTGAAGGATATGC
>M00285:128:000000000-BF978:1:2111:10026:23593_1:N:0:46
CTCTGCAGGAGTGACCTGTGCGGTCCCCTGCGAATGAAAATGTGCTCACAGTCTTGAGGATCTTTGGGGACAAAGGACAG
TGTCGTGCCATGCCTGGAGGTCGGGACCACTGCCAAGGTCCCTACCTTGTGCCACAGTCTCTTCAGCACCTATGGCATCC
CTGCTGGTTCCTGAGCCCCTGGCACAAATTTGCCTGGTACCGTCAGGGGGGTGCCATAAACTAGCTCCGCCGAGGAGG
>M00285:128:000000000-BF978:1:2111:13092:23595_1:N:0:46
GCCTTTGAGGTCAGGACAAAATTATAGTGTTTGCTGCTCACCTGGAAGAAAACTACTCACAACAATTTGGTGATCTCTTT
GGCATGGATTTCAATCTGACCAGAGTATTTCTGGCAACTGTGATTTCATCAGTCAGATTCTGTTGTCAGTTGTGTTGAGG
AATTTTCGTAGGTGGAAAACCAGGATGTACTTAGC
>M00285:128:000000000-BF978:1:2111:13221:23596_1:N:0:46
CTCATAGACAAACCCCTTTCATTCAAGACAATTGTACAGAATCTAAATGCTGATAAAAAACCAGACTGGACTCTGAGTAG
GAAGGGGAATGGAAGGAGGCTTCAGGGGGATATGAATGAGTTGAATCAGTGGGTTAGAAATAATGTAGGAAATATCTGAG
GATATGCACCAGTGCACAAAACAGAAAGGCAGAA
>M00285:128:000000000-BF978:1:2111:8343:23598_1:N:0:46
ATTAATGGCCAGATACTGAAAAATGAATAAATAGATAATAGTCTGGATGCTAGGAAGTTGCTGCAGAGTTAGTGGAGGCT
TTGGTTATAAACTTCTAAAATTCCCTAGATTCAAGAGAACTGCAAATAAAGTGTCACTATTTTAGGTGTACTTTATAAAC
GCTGCAGAACAAGCTTGTCAAGAAATCGGAATGTAGTGGAATAAAAAGTGCAGTGACACTATGTAAAGTTAGAACAGGAA
GTTGAGAAACACAATGGAAGGTAATTTGGGTTGGAGGAAATGGTTCTTTCATTTTAGTC
>M00285:128:000000000-BF978:1:2111:6661:23599_1:N:0:46
GGACATGTTTAATGCCAGGATTCTGGGTAGTGTGGAGGAGCAGAGGGATCTGGGGGTTCATATCCATATATCATTGAAAG
TTACCTCACAGGTGGATAGGATAGTTAAGAAAGATTATGTAATGTTAGCTTTCGTAAGTAATGGGATCAAGTTTAAGAGC
CGTGAGGTA
>M00285:128:000000000-BF978:1:2111:6401:23601_1:N:0:46
CCAGTCAGAAATCTGATGATGGAGGGGAAGAAGCTGTTCCTATATCATTGAGTGTGGGTCTTCAGAATCCTCTTCCTCCT
CCCAGTTGTAGTCATGAGAAGAGGATATGTCCTGAATGTTGAGCATCCATAGGGATGCATACCACCCACTTAAGGCACCG
TCTCTTGAGGATGTTCTCAGTGGCTGGGGGAGCTGTGCCAATGATGGAGCTAGCTGGCCATGAACCTCTGTAGCCTCTTG
CGATCTTGCGCATTGGAGCCTTCATACCAGTCTGTGATGAAACTAGGAAGAATACGCTCC
>M00285:128:000000000-BF978:1:2111:15143:23602_1:N:0:46
TGGGCAGTTTTCAGGTGGATTCATTACATCATCAGCCCTGCACCTCCAATGTTACTCATGTCGTTTCTAAAAGTGCACTG
ACCGTCGGGGACATTTTAACGGCCAGCAAAGCCCGCAAGAGATTGAGAAGCAGCCAGAGTGATGCGAATCGCAATGCTGC
C
>M00285:128:000000000-BF978:1:2111:24920:23603_1:N:0:46
AACATTGACTGAGCTCTCAGATTTCCAGTATTCATTCATAAACTTACCTTTAGATTTTGCTGGATTAATTCCCTTGTGTT
TGTTTCTGCACCTGTTGAGATTAAATTCGACAGTACTTAATAATTAAAAAATAAAACCTGTATTCACCAAGACATAGAAA
CATAGAAAAACTACAGCACAATTCAGGCCCTTCGGCTCACAAAGCTGTGCCGAACATGTCCCTACCCTAGAAATTAATAG
GCTTACCCATAGCACTCTATTTTACT
>M00285:128:000000000-BF978:1:2111:21955:23604_1:N:0:46
CCCTTGTCTGATTTTCTGCCATACCATTTGCTTCTTAAGTGCATGTTGGTTCTACATGTAGTTGATTAGAAGGGTTAAGC
AATTTTTTAATCAGCAGAAAATTAAATAACCAAGTAATGATGGTGTCAAACAACCAGCTGCTGCGTGTGCAGTGTGGTCG
CGATTATACACTCTTACTGTGGAATACTGTTGACATTGCCTTGCTAATGAAACAAATACAGATATCTATTTATATTAGCT
GGGCAAGTGACATATGCATTGGCTCAACAGTTCAGTCAGCACCAGATGGCATTGGCTCGG
>M00285:128:000000000-BF978:1:2111:20166:23605_1:N:0:46
TGTCACCACCCTGCGTTACATGCATAACCACCCCAAATCCCTTTGTGCTGCAGTTTTTCTGTATTTAAATAATACTGCAC
TGCCTTCCAAAATAAACAACTTCACATTTTCCCACATTGCCCACTCATTGAACTTTTCAAAATCTCTCCACACACAGTTT
GTATCCCTCCACACAACTCACCTTCCCACCCACTTTTGAATCC
>M00285:128:000000000-BF978:1:2111:7523:23608_1:N:0:46
GGTTAGAACGAGTCGGGTGTGGGAGCTCCCCCGGTTCCGGAGGGATGCTCCCACTGGAGATCACACCAACGCTTCTAGGG
TTTGGGATTCTGGGTTTTAATAACCCGAGACTCTGTGCGGTTTGAGCGGTACAACTGCACGTTACACACCCGCAATATCA
TCCCGCCCACCCCCCTGCATCCCCCCCAGTCCCCCTGCATCCCCACGCGTCAGCGGGACCCGTTCCAGCGCATCCGAGCC
CGGGGAAGCCCGCGCCCCCGCGAGGTCCCTGCAGGAAGGCGACTGAACCCCCTCCAGCCC
>M00285:128:000000000-BF978:1:2111:8711:23609_1:N:0:46
AATACAGAGAGTGAAGATTGTAAGAACAGTACTGCACCATCTGTCATTCCATCAGAACATTCGTTGTCTCAAACATATAA
ACAGCTTAGAGATTCAGATATTAATTGTACTTCAGGCAATATGGGGAAGAAGGTTCCTTCCACTTTATCTTCAGAGGAAC
ATGTGTCTTTCAAGATTGCTGGACCTGAT
>M00285:128:000000000-BF978:1:2111:15199:23609_1:N:0:46
ATCAGAAAACAGATGTATGTGAACACTCCAGAGTAGGTTTGGTATGGTAATTATAATGTTAACTAAACCAATCTATTGCA
GCCCTGGTAGGTCCTGCCATGACGTGCATTGGTGCTAGAAGCCACTTTTGTTTGTGACTTCTTGGGTAAGACTAGGATCC
TTCTCAAATATGAGGACCATTCTCTAGTGGTCAACAATGTTGGCCCATTTTGCATTCAGACCACATTTGGTTGATCCAAT
GGCAAAAGCTGCCAAGAGAAACTATTGTGTTGTATCACCATCTGCAGTTTTGGTCAGAGG
>M00285:128:000000000-BF978:1:2111:12227:23610_1:N:0:46
CCGAAGAAAAGCAAGGTAACATGCTTCAATGACTACCAACCAGTGGCTCTGACATCCACCATAATGGAGTGCTTTGAGAG
GCTGGTCATGGCACACATCAACTCCAGCCTCCCAGACAATCTCAACCCACTGCAATTTGCCTATTGCCTAAACAGGTCTA
CAGCAGCTGCCATCTCCCTGGCCCTACACTCAGCTCTGAAGCATCTGGACAGGAAAGACATGTATGTTAGACTATTGTTT
ATTGACTACAGCTCTGCCTTCAATACCA
>M00285:128:000000000-BF978:1:2111:19835:23610_1:N:0:46
GTCACCAGGCCAGTCAGGTACCAATGTAAGGCAGGGAGACATTCAAAAGTATAAGATAACAAAATAGGATTGAGAAGACC
ATAAGATAAAGGAGCACAATTAGACCATTTGATTCCACCATTCAATCATAGCTGATTTTTAACAACTCCATTCCCCCACC
TTCTCCCTGTAACCCTT
>M00285:128:000000000-BF978:1:2111:20831:23611_1:N:0:46
GGACAGGCTGTTGGTGGTGTTCACACCCAGGAACTTGAAGCTCTCAACCCTCTCGATCTCAGCACCATTGATGTAGACAG
GTGCATGTACACTGCCTCCTTTCCTGAAGTCAATGAGCAACTCTTTAATTTTGTTGACATTGAAGGAAAGGTTGTCGTCA
TGACACCATTTCACTAAGCTCTCTATCTCCTTCCTGTTCTCTGACTCAACGCTGTTGGAGATACGGCCCACAACAGAGGT
ATCATTTGCAAAATTGTAGATGGGGTTAGAGCAGAATCTGGACCCACAGTCCTGCGTGAT
>M00285:128:000000000-BF978:1:2111:6698:23615_1:N:0:46
AGTTGGACCAGGACAAGCTACTGGTGATGTTCACTCCTAGGAACTTGAAGCGCTCAACCCTCTCGACTTCAGCACAGTTG
ACGTAGACAGGAGCACGTACGCTGCCCCACTTCCTGAAGTCAATGACCAGCTCTTTTTGTTTTGCTGACGTTGAGGGAAA
GGTTGTTGACATGACACCATATCATTAAGTTCTCTATCTCCTTCCTATTATTTGAGATATGGCCCACTATGGGGGTAGCA
TCGGCAATAACGTAGATGGCATTGGAACAGAACATGCACATGCAGCCATAGGGTAAAAGG
>M00285:128:000000000-BF978:1:2111:11851:23619_1:N:0:46
NNNNNNNNNNNNNNNNNNNNNNNNNNNNNNNNNNN
>M00285:128:000000000-BF978:1:2111:20295:23620_1:N:0:46
CAACTCATCTGTGCCCACTGTGTTGCCCAGCAAGCTAGACGTACCTGCTCACATTTGGCCCATAAGCCCTCTAAGCCTCT
CCTATCCATGGATTTATCAAGGTGGCTTTCAAACGTTGCTAATGTGCCCGCCTCAACCACTATTTCTGGCAGCTCATTCC
AAATACGCACCAAGTCCAGGCAGCATCCTGGTAAATCTTTTCTGCACTCTTTCTAGTTCAATAACATCTTTCCTAGAATA
GGGTGACCAAAACTGTACACAATACTCCAAGTTTGGCCTCACCAGTGTTTTGTATAACTG
>M00285:128:000000000-BF978:1:2111:16981:23621_1:N:0:46
AAGCAGGAGTTCAAGGGTTGTAATCTCCAGATTACTCTCAGTACCATGTACTAATGAGGTTAGAAATAGGAGGAGAGAGC
AGATGAATGCATGGCTGAGGAACTGGTATAGGAGGTAGGGTTTTGGTTCTAGGACCATTGGGATTTCCCCAGAGGCAGAC
ATGACCTTTACAAGATGGAGGGGTTGCACCTGAATTGGAGGGGACCAACATCCTGGCAGGAAGCTTTGCTGGAGCCACTC
AGGAGGGTTTAAACTGGTTTAGCATGGGTTGGGACCCAAAGTAGTAGTGTGGCAGATG
>M00285:128:000000000-BF978:1:2111:15375:23625_1:N:0:46
CCCTTGCAATAAGGAGCAACGCACTCGTTGCCTTACTTTAAAAGCCGCACACTCAGTCTCCTGCCTCTCCCACAATGTTA
GCATGTGTGGTACAGGTGCCACGTAATCCCCCGAACCTCCTGACCTGACGATCCTCAGTCTCTGCTGCCATCACTTCCTA
CCCCTCTTGCCTTCACAATAGGATTCTCTGAACATTAACTAGTTCCTCATTGTGTGAAGTAGTTCAAGAAACTCCAATGA
TGTGATAAGAGTCTACATAAATAGAAACATTATTCTCCCCCATACCCTTGCCACTCCTTC
>M00285:128:000000000-BF978:1:2111:14807:23626_1:N:0:46
TGCGATATAATAGGAAATATTTGACAGGAGGCAAGCCTACAATTCCACTCTGAACACAAATGCTGCGCTGACGATTGTTA
GCCTGCTTAACCAGCAATGATATACCACATCTCTCTAACAGCTGGAGAATGTGTGAACTCCCATATTAGGATTTCCACTG
CTTACTCTGCCCTCTATTTCACTGTTTGTCACTCTATCCATCTAATTTTCTTAATTCTGGTGTGCAACC
>M00285:128:000000000-BF978:1:2111:10587:23627_1:N:0:46
AGTCATGATCCAGGATTTTGACCCAATACATCAACAATTCCTTTCCTCCCACAGTTGTAGCTCGACCTGCTGAGTTCCTC
CAGCAGTTTATTTGTTGTTTAAGATTACAGCATTGGCATTCTCTTGTGTCTCTGTCTTCTGAAGCTGATGCATTATGTTC
CAAGCATTGAGCTCATAGGCTCATGAAGTTCTGTTAAGAATAAGTCCACATTCATGAAAAATGCCAGTTTAGTACATTAC
ATTAATCAGCAGCAAGGGGAAAACATGTAAAGAAGGAGATAGGTGAGAGGTGGTACATTT
>M00285:128:000000000-BF978:1:2111:15095:23629_1:N:0:46
TGATAAACATTTTGAAAAAAGGGAAATAAAAGAAATGAGGAAAGGACAATAGAGTGGGACTAAGTGGATAGCTATTTCAG
AAAACTAATTACCTGCTTCTATACTATATAATTCTCTGAAACATGCAATATCGGATGAGGAGAAAATGGATTGCATAGGA
CTGAGTAAAAGCTGTAATAACACTGTTACTTGGCTGCACTATTCCCATTTAAGGAAAGTGTCCTTGCAAAGTCTTTACAT
TCAGGCCTGGCCTGACAATTATTAGCAAAACATATGTTTCTTGAACCTTGA
>M00285:128:000000000-BF978:1:2111:16837:23630_1:N:0:46
GGCAGTGAAATGCCATCATTCACGAAACAAGTGTCTTCAGGAACTTGTGGGATTACTTTGTTGAGATACAGATTGCAGAG
GTTTGGGAAGAAGAGATCTTGAGGATAGAGACAGGGGTCAAAAAATATTTTTGCATAACTCCTTAAAAAAAATGATGTTA
GTTGAATATCAGCTTAATGCAAAGTTCAGCAATGTTGTGTCTTAGCATCAGTTGGGAAGTTCGACTTCTGATGTTGAGAC
CAGATCTTCATTTGCTCC
>M00285:128:000000000-BF978:1:2111:19219:23631_1:N:0:46
TCCTCATTGAGGTCAATTTCTTTGTGAATAAAATCACTGGGCAATCTCTGATGCAGCAGTAATAGAAGGAATTGGAAATG
ATTTGCTTTGGATGAGAAAGTTGAGAATCAAGGTGACCTTGATCTTCATGGAGAGAGCAATCCAGGCATGAGAATATGAA
TGAAGGCTGTATACATCTTAGTGATGATGGCCTGGTATTACATTGTTCATCCTGTTTGACATACTTACTGGGGTTCTTTG
AGGATATAATGAGTGCAGTGGATAGAGTGGAGCAGGTGGATGTT
>M00285:128:000000000-BF978:1:2111:10096:23633_1:N:0:46
GCGGCCCGGCCAAACCTGAGGTGAGCGGACAGAATTAGACTCATCCAGTTAGGGTCAGGTAGAATTTTCCATTGAAGGGG
CAGCCCAGCAGCCTGCCCCTGGAAGAGCAGAGCAAACCGGACAAACCTGAGGGGGGTGTGCAGAAAAAGACTCAACCAGT
TAGGATACAGGTAGCATTTCCCAGAACGAGGGGCTCAGCAGCCCACCCTTGGAAGAATAACCTGGTAGACTTTATTCCCC
T
>M00285:128:000000000-BF978:1:2111:23598:23636_1:N:0:46
TGCCTTTATTGGCTGAGGAATTTATTATGCAAATGTGATGTA
>M00285:128:000000000-BF978:1:2111:11713:23636_1:N:0:46
AGTTGATGCTAATCTGAGTGCACCCGAAGTCTGACTTTAGTTGGCAAAATCATGGGGTTCAAATATAAAAGAAATGCACC
TACATTTCTGAGGATATGAGAGCAGATTACAGCTGGTTTCAATGAAAACAGCTAAGTTTCGAATGCTGTGAAATTTTGGA
TTGGTATCACACACATACCCCTATCCTATTGGGAAGCTGTTCAGGATATTCAGTAATCACAAATGGCCAATCAACTCTTT
CTAGCATAGCAA
>M00285:128:000000000-BF978:1:2111:16959:23637_1:N:0:46
ACGCAAGACAAGTTTTTCACTGCACCTCGATACAATTGACAAAAAAATAAACCAATACCAAGACCACACTGTCCCGCCGG
AATGTTGAATTGCCCTTCATTTAAACACACCACTGTCATAGCAATAATGTCACATTCTCATGCGCTGATCGCCTACTGAG
TCCTCTGCCCACCTGTCAGACTCAGAGAGCATGGAACAGTACAGCACATGAACAAGCACTTTGGCTCACAATGTTGTGCT
GAACCGAATATACTTGTAATTAAACGCCTAAGTAAACTAATCTCTTCTGCGTACAGAAGG
>M00285:128:000000000-BF978:1:2111:8670:23639_1:N:0:46
GTTATTATGTAGGATGATAACTACTAACATCATTAACTATATGCGCGGGTAATAATTTTTTTTGAAAAAAAAAATTCTGT
TTGTGTGGGAGGTGTTACGAAGTAGCTTACTTAGGCAAATATCACTTTAAGATGGGACATTTTGTGTGTGTGCAACGTAT
TGCGTCAGCAGAAGGTGGGACTAACGTGATGAGGTCATTGCAAGAAAGAAAAAGAGAGAGAGACAGACAGACAGATGGAA
AGAGAGAAGAAGGAGAGATGGCAGCCTGTTTTGTTTCGGTCGATGGAGGAAGGACAGTA
>M00285:128:000000000-BF978:1:2111:13732:23640_1:N:0:46
CCTTCTCTATAAGAGCATCCTAATCGCTGCCTTAACCAGAATCAGAATCAGAATCAGAATCAGTTTTATTGTCACAACCA
TATACATACATACATAGTATGCATACGAGCGAGATACCGTCCTCCTCAGGTGCTCGTCCCATTAAATAACAAACAGCAGA
GACACACAGACACACTGAACAAAAAAAACCATTAAAAATAACAAAAAAAACTAATAGTTATTAAAGTGAAAGAGCTGGTG
TCGGGCATTTAAAGTGCTGGTGCATTTCTGTGCACCTAGAATCCCTTAGTGTTAACA
>M00285:128:000000000-BF978:1:2111:18065:23645_1:N:0:46
GAACTACACTCTTTCCCTACACGACGCTCTTCCCATCTAAAATACCAGCATTCCCTACAGGACGCTCATCAAATGCATGA
CATATACGTTAAATTCATACAAGAGCACTTAGCTAAACCAGAAATCCCTGACGAAAAACATGAGGCTGAGCGATTTCCTG
GAGCTGAGCGATCGATCAACATTGAAGATAAGATTCTGTATAAAAAGGATGTTCAGGCAGGACGCTCAAGCTTCCTAGGT
CAGAGGATATCGATAGCTAAAGACTGAATATTCACGGGACGTTGTACAAAGAGACAACAT
>M00285:128:000000000-BF978:1:2111:11760:23651_1:N:0:46
CAGGCAACATCCTGTTAAATCTTTTCTGCACTCTTTCTAGTTTAATAACATCTTTCCTACAACAGGGTGACCAAAACTGT
GCATGATACTCCCAAATGCGGCCTCACCAACGTCTTACTGTATATAACTGCATCATAACGTCCCAACTCCTATACTCAAT
GCCCCGACTGAAGGCCAGCGTGCCAATTT
>M00285:128:000000000-BF978:1:2111:7306:23656_1:N:0:46
AAAGGTGTAGAATGCTCGACAAAGGCACAGGGTTAAAGGGGGCATTATTGTCTTCAGACCCATCGTGCTACAAGAACAGC
AACAAATAAGCTCACAAGGAAGGCTGCCAATTCCTTCTGAAAAATGGTGAGATGAATGGCA
>M00285:128:000000000-BF978:1:2111:18585:23657_1:N:0:46
GACACGGGAGAATGTACAATCTCCTTACAGACAGCGACGGGGATCGAACCCATATCGCTGGCGCTGTAACAGCGTCGCGC
TAACCGCTACGCTATCGTGCCGCCCCACGATAGCGTAAAATTGTGTTGGAATTGAGGAGGATGGAGCTAGAAAGTAAGGA
AAGAGAGAAAAAAAGATAGGAGAGA
>M00285:128:000000000-BF978:1:2111:9404:23663_1:N:0:46
CAGTGCAAGAGGCAGCCATGTTTCCTTATGGGGCCCAAGGGGCACTCTTGCTCCTCCTGGTATATAAGCAAACAACAAAT
TATTTAAATAGTTTAATTTCTTGTGCCTCTTTGATCCCTGATCCCCTCGGCATGAGGCCTTAATATCAAGGAAGGGCAAA
ATAAG
>M00285:128:000000000-BF978:1:2111:20433:23663_1:N:0:46
CTTTGGAGAATTCTGGAAGCAACCAAACTGGATCAGAAATAAAGGCCATTACTCTTAATACATTGACGATATTGAACAGT
TAGAGTGAATCATGAAACACCTACTTGGAGGTGCAATTTAGTAG
>M00285:128:000000000-BF978:1:2111:10515:23666_1:N:0:46
GATCTACACTCTTTCCCTACACGACGCTCTTCCCATCTGGACAACACTCATTCCCTACACTACTTGCGTCCAACAAGGAA
TACCAACCATCCCATGGCTATGACGAGTATTTCTG
>M00285:128:000000000-BF978:1:2111:22743:23666_1:N:0:46
AATGGAAGATTAGGTGCTATTCCCCAAGTTTGAATTGTGCCTCATTTGTACAGTGCAGGAGGTCACAGTCAGATGGGTGA
GAGTGGGAGTAGGTTAGAAAATTAAAGTGGCAGGCAACAGGAAACTTCTAAAATCAATCACCTAATTTACATTCCTTTTT
AATCACCTGTACATGTTTCTCCAGTTAGTTTGTTCATT
>M00285:128:000000000-BF978:1:2111:17466:23667_1:N:0:46
CCAGGATATTTCTATCCTCATCTTACTATGTTAAGTCTTTCTCTGTCCAATCACAAAAATCCCTCCTACTCAACATTCTC
CATCACCCATGCTTGCCCATTTTACATTGTATCACTTAATTCTTTCTTTCTCCCTCCAGATATCCAGCTATTTTTTTCTT
ATCTCAATTTAA
>M00285:128:000000000-BF978:1:2111:18034:23674_1:N:0:46
TTTCAGCCCACAAAGCTGTGCTGAACATATCCCTACACTACAAACTACTAGGCTTACCCATAGCCCTCTATCTTATTTTG
CTCCATGTACCTATTCAACAGTCTCTTGAAAGACCCTATTGTATCTGCCTCCACAACCCTTTCCGGCAGCCCATTCCACA
CAATCACCACTCTCTGAGTAAAAAACCTACCCCTGACATCTCCTCTATAGCTACTCCCCAGCACCTTAAACCTATGTCCT
CT
>M00285:128:000000000-BF978:1:2111:16671:23676_1:N:0:46
GGCTAGCCAGCTTGGATTAAAACACAAGTACTGTGCACCCTGAACCCAGTAAATGGTAATGTCACATTTTATTACTTTAT
ATGTTTACTTTTTTTAAGGCAATGACCCAGGTATATCATGACCGGCTTGTGACTGAAAATCTCAAACCTAACAATGATTA
TGTTTAATATTCCATTTTCCACATCAACAATCCTTTAAACGGAAACTGGATATGCTGGGACCTTTTCCCCCAGAGGGTAA
GAGGCTGAGCGGTGACCTTATAGAGGTTTATAA
>M00285:128:000000000-BF978:1:2111:20289:23678_1:N:0:46
TGTCCATAAGAGTATCAATAGTGCTCAGAATTATCCTACTCAGCCCACAAAATTCTAACAAAATAAACCACTGACTAATT
AACACAAGTGCAGAACTCCTGAGTGCCCAAGTTTCATGGGCTCACATCCATGTAATTTCTGAACTGTGGCTTATACACCA
TTATTTTACTGCAGGCAGTCCCCAAGTTACGACAGGGTTCTGTTCCTGAGAACTGTTCATAACCAAACAGCTCGTAAGTC
AGGGATAAACAG
>M00285:128:000000000-BF978:1:2111:9561:23684_1:N:0:46
GTTCTTGAAGGACAGGAATCATATTCATCCTCAAGTTTTGTTCTCCAACTGTTCATTTTCCCTACTCAGCCTTGTAAGTT
CACCTCTCTCCGCACCCCCTATCCTCCCCCCATGCCAGGAACCGAACACACCCACCGGACTAGCCCTCCACACCATCAAC
CCCCACTACCCCCACCCCCCCTGCCGAACCACACACCACTCAAGAGCTCAACACATGCCAGACGAGCAAAATCAACAACA
AAAGTCAACACGATACAAACATCCCCCTCCTCGACTTCCGTCCTAAGAAGAGCCACAAGC
>M00285:128:000000000-BF978:1:2111:10347:23686_1:N:0:46
GAACTAGATAGGTTTAGGGTGAAAGATGAAATATACAAGGGAAATCTGAAGGGGAACTTCTTCACTCAGAGGATGGTGCA
AGTGTGGAATGAGCTGCCAGCAGATGTGGTAGATGCACGATTAATTGTAACCTTTAAGAGAGGTTTGGATAGGTACAAGG
ATAACAGGGATATGGTCCAGGTCTAGGTCCAGGTAGGTGGGACCAGACAGAAGATCAGGTTGACATGGACTAGATGAGCT
GAAGGGCTTGTTTC
>M00285:128:000000000-BF978:1:2111:7510:23689_1:N:0:46
TGCCGGCAGAGTGTTCCACGCACCCACCACTTGCTGTGTAAAAAACGTACCCCTGACATCCCTCTTATATCTTAATCACC
TTAAAACTATGTCCCCTCGTGTTAGCCATTGTCACCCTGGGAAAAAAGTCTCTGACTGTCCTCTTGATCTATGCCTCTTA
TCATCTTGTACACTTCTATCAGGTCACCTCTCATCACCCTT
>M00285:128:000000000-BF978:1:2111:19187:23689_1:N:0:46
CAGTTGTATTGTATGTATTTCATGTTGTTGAGTCGTTTGGTAACATTTATTTAAGTGTACCTATTACTCTTGAGAAGTTA
ATCGCTGATATAGCAATAGATTTCCTATGTGGCTAAAACAGCGTTTTTTAGGCTAAAACCATTCATTTGCCACTTTCTAC
ACAACCTCATGGAGCAACAACATGAAAACAGTTGTAGTGTATGTATTTCATGTTGCTGAGTCGTTTGGTAACAGTTATTT
AACTGTACCTCTTACCCCTGAAAATGTAATTTTTATATATCACCAGTTTTCATATTAGGC
>M00285:128:000000000-BF978:1:2111:19434:23689_1:N:0:46
TGTATGTATTTCATGCTGCTGAGTCGTTTGGTAACATTGATTTAAGTGTACCTCTTACTCCTTTAATGGTAATCTTGATA
TATAACCAGATTACTTACTAGGCTAAAACAGCGTTCCTTAAGCTAAAACCATTGATTTGCAAGTGTCTTCACAAAACTCA
TGGAGTATCAACAGGAAAATAGATG
>M00285:128:000000000-BF978:1:2111:21949:23699_1:N:0:46
ACTACTTAAAAAGAAAAGCCAATCTAATATACACGGTGACATCTCTGGTAAATTAATGGCCAGCCAATTGAAAGCTACTT
TCTCTGGACGTCAGATTAATAAAATTTGTAAACCAGATGGTATCTACACGACAAATCATGATGAAATTCATAAATCCTTT
CAATAACTTTATTCGTCCTTAGACCAATCAGAATCCTCTGAGGATTCTACATCAATGCATGAATTTCAAAGAGATTTAAC
AATACAACAATACAGCACAGAGCAGGCCCTTCGGCC
>M00285:128:000000000-BF978:1:2111:19684:23699_1:N:0:46
CCCATGGCTAAAATGTAAAATGCATTGCAGTTGCTCACTAAGGCTGCATTAGCAGTCCCTCCCAAACCTATGAACACTGT
TTGAGATTATTCTAGAGTTATGAAATTATGGATTAAT
>M00285:128:000000000-BF978:1:2111:14300:23700_1:N:0:46
AAATATAAATCCAGTTTTACAATGACAAATTGGGGATGGAAGGAGGGAACAAAAGTTGAGGACTGTGAGAATGTGGAGAC
CAGGAGAGAATAAACAACAAATACTGTGAAATTTAAGGTGAAAGGCTGTGGTTCTGAGACAAATAAAAATGCAGTACATC
AGGCTGAAGGAGGGAGGTGTAAACAGGAAGCAGAGTCATTATTTGAAATCACCAAAGGAAAAT
>M00285:128:000000000-BF978:1:2111:16008:23700_1:N:0:46
ACTAAGAGGTAGCTTTTTCACACAGACAGTGGTGTGTATGTGTAATGAGCTGCCTGAGGAAGTGTTTGAGGCTGGTACAA
TGGTATCATTTAAGAAGCACTTGGGATGGGTACATGCAGGGGTATATGCAGCTCAGGAAATTGGGACTAGCTGGGTGGGC
ACCATGGTTAGCATGGACTGGTTGGGCTGAAGGGCCTGTAT
>M00285:128:000000000-BF978:1:2111:19026:23702_1:N:0:46
CCCCCAGATCCCTCTGCTCCTCCACACTGCCAAGAACCTTGCCATTTACCTTATACTCTGTCCTGGAGTTTGTCCTCCCA
AAGTGCACCACCTCACACTTCTCCGGATTAAACTCCATCTGCCACCTGTCAGCCCAGTTCTGCATCCTATCAATATCCCC
CTGT
>M00285:128:000000000-BF978:1:2111:22149:23703_1:N:0:46
CCATGTCTGGTCTCTCCATGGAGGTCAACATCATCGTGACTCTCAATTTCCTGACCATAGGATCATTCCAAATGCCCACA
GAAATTTTCTGCCATTTGCTGCTCATTCTTCACATGAGAGAAACACTGAGTGACTGCTTTCTTGAAGGAATAATTTCGTA
TACTTTGATTTCAGGGAAGGCAAAGTAGCAGTGCAGGCCCGGTACTCTGGGACAATATTGTTGCCTTCC
>M00285:128:000000000-BF978:1:2111:20579:23704_1:N:0:46
GATCTACACTCTTTCCCTACACGACGCTCTTCCGACCTGGACTACACGCTTTCCCTCCACGGCTCCCTTCCGAACTGGCC
CTCACTCTTCCCCTCTGCGGAGCGCATACGAGCACAAAAAGTCGTACGGGCGTGAGGGGCGTAGTATGAACGCGAGAATG
TCGAGGCGGGATGGTTGTAGAAGATGCATAAGAAGGTTACATGAATGAACAACAGCAAAAATTGATGTAGTGAATAACGC
TACACACTTGTGTAGGGCGGAAACGGTACCAAGAACAGTCATGATAGCTGTGGTCTGATC
>M00285:128:000000000-BF978:1:2111:23994:23709_1:N:0:46
CAAACCGGGATGCTGGATACTAAGGCAGAAGCACTGTGCTGCTACTTAACCTGAAATAAATTGGTGCAAAATGACTTGGA
TACTTAATAAAATATTGCATCATCCCATGACATTTTCAGGAAAGCACAAGTATACAGTAAATGAAAATTTAAAAATTCTG
ATACTTGAAATCTAAAAGCATAAAATGCTGTAACACTCAGCAGGTCAGGCAGCATTCATGGAAAGAGACATAGTTAAAGA
TTCAGGTTAATGATCCTTTGTCAAAGAAAACAAATTCATATTCCATAGCAGAGAAGTTG
>M00285:128:000000000-BF978:1:2111:20613:23710_1:N:0:46
TCAGTCATCTCACCAAAGAAACATGAAAAAGGGAAAGGTATGGTGTGCTATAGAATAAAAGATATGGAGCGGTTTGATAT
GTGATTTGAGTGAAAGATACAGTGTGACATATAATAAGTGGGATGAATGATTTAGATTAATAAGAAGGGCAGTAATGTAG
AATAAAATGGGGAACCACAGAGTAATACCACACAGAAACAGGCCCTTCGGCCCAACTGGTCTATGCTGACCAGGATGCCC
ATATCCCCCTAAACCTTTCCAATCCATATGCATGACCAAATGTCTTTTAAATATTGTTAT
>M00285:128:000000000-BF978:1:2111:13679:23711_1:N:0:46
AGTGCTAGTAAATGCGATTAGAATAGATGGCTGCTCGATGGTCAAAGGGCCTGTTTTTGTGTTGTATGACTAATAAATTA
TCTCAGTGGGCCTGGTTGGAGGAAATCCATTGCAAATCACTGATCCTTGATGGAAAATGTACAAACATCAA
>M00285:128:000000000-BF978:1:2111:11047:23711_1:N:0:46
GACCAAGTAAAGCAAAGCCCTGATAGAATCAACAAGAAGGACCCTGCCAGAGAGATCAATAATGTGGGAGATGTAGATTT
AAGATAATTGGGAAAAGACTCAGACTGTTTGCAGAAATAACAATAACATTCAGACAATTGTATGCTGTAAATATGAAGTA
TAAAAGAAATGCTACAGTTCAGAACCATCTAGTGT
>M00285:128:000000000-BF978:1:2111:9870:23715_1:N:0:46
AAGAAGCTATTGTTCAGCCTGGTCGTTCTTGCCCTGATACATTTAAGCCTCCTCCCTGATGGCAAATTGTGAAGAGGTGG
TGGGAGGGGTGAGAAGGGTCGGCCATTATGCTTTTGGTCTTTCTCACACAACGGTCTTTGTATATGTGTGCGAGGGATGG
AAGCGAGACACCTATGATCCACTCCTTCTGGAGGGACTTCCGCCCAGCAGCTGAGCAGCTTCCAAACCAAACAGTGATAC
TTTGAGTTAGGATGCTCTC
>M00285:128:000000000-BF978:1:2111:8296:23716_1:N:0:46
TTGTCTCTCAATATCATGAAATACTACAGAGAATATGATGTGCCTTAACAGGTGCAAAGTAATCAATACACCTGCCTACC
TCAAAAAAATTACTTTGACATCACACAAAATAACCAAGTGAGTACATGACATTCTTGGTTACATTGATCATTAAAGTCAC
AGTACTTGAAAATTATAAATTGCCTTTGGTGAAATTCAAGAAATATTGAAAAATGGAAATTCACAATTTGAAATTCACTG
ACTCATGAATAAAAACTGGAAATTTACCTTCCTTCAGATATTAACATTTGATACTATTTC
>M00285:128:000000000-BF978:1:2111:14083:23719_1:N:0:46
GAGGACTCAAAGATCCTCACCAGCGGATCAACAATCTCCTCCCTCGCCTCCCGAAGCAGCCTGTGGAATATTCCATCAGG
CCCCGGAGACTTATCAGTCTTGATACTACTTAACAATTTCATCACCTCCTCCCTCTCTATAGCTACATACTCAAGAACAT
TACCCCTGTCAGCATTTACCGTCACATCATCAAGGCCCCTCTCCTTGGTGAATACAGAGGAGAAGTATTCATTTAGTACC
TCCTCTACCTCTGCCGCCTACAGCCACATCCTCCCACCTTTGTCCTTAATAGGACCTACC
>M00285:128:000000000-BF978:1:2111:15421:23719_1:N:0:46
CCCTGTACCACATTATGTAATTCCTCGGAGGACCACCTTCTCTTCATAACTGCCATTGAATGTGACTTGCTTTCAATATT
ACCCTGATCAAGAACAGAAACTGAGCTCATGTCATTGGCAACAGCTTAATGTTCTGCTGGTCAGTTAGTTTGTTAATGAT
TAATGACAGTTTTACCATATTGCTAGCAAAAATTCTAAGGAAGTCAGCAAGAAATCTAATAATTTAGGAGAAATGTATTC
ACTCAAGGTAGAGGTTAAGGTGTGGAATTGTTGCTATAAGTAGTTGTGTATAGCATTGCT
>M00285:128:000000000-BF978:1:2111:7672:23720_1:N:0:46
GCAGGCCATACGGGGAATAAATGTGGCTGTCAAAGATGTCCACATCCCTACAACATTTCAAAAAGATCTATCTTCCATCA
AAAAATTAAATAAAAACAAAGTGCCAGAAACATTCAGCAGAAAAAAAACTTTGTGGTTCAGGTTGAATACTCTTTGTCTG
AATCAGCAACTGCAAGTGTTTAATTTTCAGTT
>M00285:128:000000000-BF978:1:2111:21435:23721_1:N:0:46
GCTCTGGAAGGAAGTCAATTCTACTTTCTCAGGATGGGCAACAGACATTAGCCACAGCCCACATCCTGAGAATGACATAA
CATACATTGGCTGGACTTGGCCACAATTTTAATGGTGAGGTTATGAATGGTCAACATTATTAAAGGGTAAATAGAACCAT
TAACAATGCACAAGATACTGGAGGAACTCAGCAGGTCAGGCAGCATCTGTGGAGGGAAATGGACAGTCGATATTTTGGGA
CAGACCGTTCATCTGGGCTGAACTGCACAGCGGTTAGTGTAACGCTTTACAGCGCCAGC
>M00285:128:000000000-BF978:1:2111:16619:23723_1:N:0:46
GGGGTAAGTGGTACAGTTAAATAACTGTTACTGTGGTAGTAAATTGCCACCATCTTTGGTTTGTAGATATGACAACAGGC
TTCTTTCCAACCTGGACTGGGTAGGTGGATTACTGCCTATCTGAGGAACGTTAGGCATGTTGATCACCTTTGTCCAGGTA
TCAGAATACATTGAGCTTACAGGGGCCAACGTTAACATCGACAGCACAGACTACCATAGAAACTGGCAATTAGTATCAAT
GCAGACTCACACTGACTGTCGCTATAGACAGCCGAGGCCCCCCATTGTTTTGAATTAAC
>M00285:128:000000000-BF978:1:2111:16254:23724_1:N:0:46
TTACTTAAAAAACAAACACACTTTGAAATAACTCATGACCTCAAATCAAAGTAAAGAGAAAGTATTTGTAGAATTATTCA
ATATCCAAGACACAAGCGGAGGCGATTGCACCGGCATCGATCCCTGCACTGGCCCACAGCCCTGCACATCCACTGCTTCA
AGTACACTCCATGGGGGGGGTTCCACCTCTCCCGCCCTCCCAAGCAGCGAGTTCCAGACCTCACCATCTTTCTGTGGGAA
AATCTT
>M00285:128:000000000-BF978:1:2111:21688:23728_1:N:0:46
GACACTGATTGGGTGACTGCTTTGCCGAGCACCTTCGCTCCATCCGTCATACCGGCTGGGATGTCCCGATGGCCAGCCAT
TTTAATTCCACTGCCCAGTCCCACACCAGCATGTCTGCCTCTGGCCTCCTCCACTGCCACCTCGAGGAGAAATGCAAATG
AGAGGGACAGAACCTCCTATTCACACCTTTTTGCACCAAAAAACACGTTTTTGCTGGCAAGTCCACATCGAGCATGTGGA
AACTGTTTAAAGACCAAATACATAGGTTATAAGATAGATATGTCCCAACTAGGAAGGAA
>M00285:128:000000000-BF978:1:2111:9232:23728_1:N:0:46
CTTGAGGACAAATGGTACTGGTGCAGTTGGATCCAGGCAGTGATCCCAGTATGGGCCGTGTTGGCAAGGACAACAAGGTG
AGACGTTACTTCCTCACACGGTTCGTCCTCAATTTCAGAGTCAGCACGTGGGGAGAACGCTTGTCCTGAGAGAAGGAAGG
CATTGTCCAGGGATTGTTCTCGAGCCAATTC
>M00285:128:000000000-BF978:1:2111:10489:23732_1:N:0:46
TCACTCCACCTCGTGGAATGTCTTTTGGGTGCAAAGGATCAGCTTGTTCAGCCATCTGCATCCAAGGATAGTAAGTTTGG
ACAGACCAGCACCACAGGCAGCAAATATGAACAAGGATACAGACCCAGTATGAGCGGGAAATGTTAGACAGGTAACCAGG
AATAACTTCCCAAGCTTTCTTGAAAAGTGATGAGCCTGAGTCCGCATTTGGAGAACAGACTACAAAAAATGTGTGAAACC
TAGTTAACTCTTAACCACCTAATGCACCAGACTATACAAGATGAAGCAGGCATTGGAGAC
>M00285:128:000000000-BF978:1:2111:23906:23734_1:N:0:46
CAGAATGAAAAATACATTTAAAGTAAGCGTAGTGTAAATGGGTGGTTGATGATCAATGTGGACTCGATGGGCCGAAGGGC
CTGTTTCTATGCTGTTACAAGGATAGACTATAGGAGGTAGGACTTCTTTGTTTGGAGAAGTGAAAGCTGAGGGGAGATTT
AACAGAGTGTATCAGATGATGAGGGATCTGGACATAATGGGTGGCGGAAGAGATCGGAAGAGCACACGTCTGAACTCAGT
CACTCCGCGAAATCTCGTATGCCGTCTTCTGCTTGAAAAAAAAAAAGTGTCTGGAAAGG
>M00285:128:000000000-BF978:1:2111:18908:23738_1:N:0:46
CTCTCCAAAGCCTTCACACCTTTCCTGAGTCTAATTACTAGAACTGTACACAATCTTCCAGTTGTGGCTGACCCAGTGTT
TTAAAAAGGTTCATCTTTTCTTCCTTGTTCTTGTACTGTGGATTCAGTACACTTTTTAACCACTTTCTAAGCCTGCCCTG
CCACTTCTTTCTGTTCTGGTACTCCATTTAGAATCATGGTCTCTAGCCCCAGTTTATATTGGCCCTTTTATATTTTTCCT
ATGAAAATGTAACAATTCACATTTCTCAGCTTTATATCTCCCCTGCCACTTCCAACAATC
>M00285:128:000000000-BF978:1:2111:10186:23738_1:N:0:46
TTATTCAACACTAAATGAACACGAAGAGGATTTGAAATGTCTTCATGCTCACCATTGCATAACAATATGGAAGAAGTAAG
TCAATTCTGATTTTTTAAGGTACTGTCAATTACTGATGTATGATCT
>M00285:128:000000000-BF978:1:2111:15951:23742_1:N:0:46
TTCCATTTAAGCAACACAGCCCTCCTGGCTACAAGATAAAATAAAAGTCAGACTGTGTAAATCAGAAGCCTTCAAAGTTA
TATCTTTTTCTCCAGCGATCCCAAATAATGCAGTCAAAGGATCAAGTTTAAAATTTATTTTGAAAAGTACAGAAAAAGTT
TGAAAGACCTCTGTCCAGTATTTTCCAGTTTCAGGTAACTCTCACGTCTGATTTGTTCCCCTCCC
>M00285:128:000000000-BF978:1:2111:21677:23745_1:N:0:46
AGTTGTATGGAAAATATCACCTAAGGTGAGTTGGAGTTGGGATCCAGATAAACCATTCATTAGTTTAGATAATGGTTTGA
GGTATCAGATGGTTGACTATTCCTATGGCGGACAACAATGTAATGGGTTAATGTATTATGTTGGACTTGAGCTCATAACA
TTGCATTCAATCCCTGAGAATAACTGAGTATACTGCAGGAAAGACATTGTGTCACAGATGCATAATTGGCCAAAATCTGA
GAGCCATTGGGTTTGGTAAATGTTTGAGATGTAGAAAATTTAAACTGTA
>M00285:128:000000000-BF978:1:2111:22600:23746_1:N:0:46
TAGGATGCAGAACTGGGCTGACAGGTGGCAGATGGAGTTTAATCCAGAGAAGTGTGAGGTGGTGCACTTTGGGAGGACAA
ACTCCAGGACAAGAGTAGAAGGTAAATAGCAAGGTTCTTGGCAGTGTAGAGGAGCAGAGGGATCTGGGGGTTCATATCCA
CAGTTCACTCAAAGTGCCTCGCAGGTGGATAGGGCTGTTAAGAAGGCTTATGGGATGTTAGCTTTTAT
>M00285:128:000000000-BF978:1:2111:18490:23749_1:N:0:46
TTCCTCCAGCATCATCGTGTCCTTCACCTGGTTTAGAGAATGCATGTGTCTTACTTACTTATTGTGACACAAACAGAACC
CTATTTCTCCTATTTCCCTGTAGCCCCACGATATGTTCTCCCTCACAAGCCCAGCAACTCCCCTTTGATTCTTTTG
>M00285:128:000000000-BF978:1:2111:21443:23753_1:N:0:46
TCCTGCTGACAGCTGCAAGTGGCAGGTATGGGCTGTCTTGGGCTTAAACGTCATGCCTCCATTGTTCCTACAATCACCTA
GTTCCCCACCCCACTACATCCCAAAGATGTGCAGGTTAGTAGGTTAATTGGCTGCTGTAAAATGTCCCTGGTGTGTAGGT
GAGTGCTACAATCTGTGGAGGGGAGTTAATAAGAATGAAGAGAGAATAAAAATGGGATTAAAGTAGGATTAGTGTAAATG
GGAGGTGGCTGATCAGTGTGGACTTGATGGGCTGAAGGGCCTGTATCTGTACTGTATCTC
>M00285:128:000000000-BF978:1:2111:13847:23754_1:N:0:46
ACAACTTATAATGAACTTGCATTTCTATAGTGTCTTCTACTTTGTCAGAATATCTCAGAGTATATACCATTATTGACATA
CTGTTCAAGTGTAGTTTCTGTGTATACAGATGTAGCTCTCAATTTGACAACAGTAATGTCCCTCAATTAGCAGAGATAAA
CACTTAATAATCTGTTTTACAATCCTATGAACAAGGAACAGGATTGGTGTTGTGAGAAATCAACATGGTTGTCACGTTAC
AGTAATGACACTGACCCCTGCTGACCAGAGGACAGCATTGCTCCTCTGATTAGAAGTGAT
>M00285:128:000000000-BF978:1:2111:24899:23765_1:N:0:46
GATGTGCTCCAGAATATCAGCATACCTATCCTTTAACTCTCCAGCTTCTCCCAGGTGAGAAGTATACATTTTGGCTCTTG
CTCATATCTTCTGGCTCCATGCATAGACTACCACTCTGATTCCTGAGAGGACTTATTTTTTCCTTAGCTGCCCTCTTTCT
TTTTAGGATT
>M00285:128:000000000-BF978:1:2111:8620:23768_1:N:0:46
CAAAATGGCGGAGCAGACTCGAAGGGCCGAATGGTCTACTTCTGCTCCTATTGTCTATTGTCTATATTGTGTTTCAAGGT
CAAAATAATCCACTGAAATGGTGGCAGAGTGGCACATATTTGGGGTGGGAATGGCACAGGTATTCTTCAACATTGATCGT
GGACTCTATGAAGCCTCATTCTACACATCAACCACTGACAAGAGAACCTCCTTCTGAT
>M00285:128:000000000-BF978:1:2111:17866:23772_1:N:0:46
CATACTAATGATTTGAATGAGAATGCATGTGGCATGATTAGTGTTACGAAACCAGCAACAAAAGAAGCACACCACGTCGT
ACTTCAGTGTTAAAACTACTTTATTAATAACTACTTCCGATAATATGTAAAATAAGAACAAAAAGTTAGTATATTAGTAC
AAAACAAAATATTAGAATCTTAAACTATAACCCCAAAAACTACTCGTCGTGTGTGTGTCGAATTCCTAAACTCAAAGTCC
AGGAATTAG
>M00285:128:000000000-BF978:1:2111:22213:23774_1:N:0:46
CACCTGTGCAAAACCAAATCATCCTGTGGATAAACGAAATGAGGCAAGAACAGAAAGAAAGCACTCTGTCGTGATTTAGT
TGAAGTGGTCCTATTTCTTGATTTCTTTCATTCAAGTTGATTCTCCCAGCGTCGCGCTTGTGTGGAGGTAAAAGCTCCCA
ATCCTTACATCCTTACCTCCCATTTCCTCATTCTGGGAACCTACAGTCCTTTAAAATCCAGTGGCAACTCTTTG
>M00285:128:000000000-BF978:1:2111:13102:23774_1:N:0:46
AATAGTCCCTGTTCTTCAAGCAATCCATCTTTTAATTTCCTTTCTTCTACTGAATTCCCACCTGGAGAGTGTCAAAGTGA
ATCTGTGCTGTATGCATAATATCCCTCCCATTGTGTAGGTATCAAAATTATACCCACATCTTCATCTGTGGCCTTACAAA
GGTTTGCCACAGAGATATTGAGTATAGGAGTCAAAAAGATATGCATCTCTATAGAACTCTTGGGTTAGGCTGCATTTAGA
GTATTTCATGCAGTTCTGGTCACCTGACTATAGGAAGGATGTCGAGGCTTTAGTGAGGGG
>M00285:128:000000000-BF978:1:2111:13838:23777_1:N:0:46
AACCTATATAAAACACAATTTTTACAAGAAAGAACACAGAACAAAAAGTCAGTTTTAGTGCAAAGTGATCAAAGTAGTCT
AGTATTGCTAAACTCTAGTGATTAGGGTTGTGTTGATTGGTTCAAGGACCAAGTGGTTGAAGGGAAGTA
>M00285:128:000000000-BF978:1:2111:13638:23780_1:N:0:46
ACATTTGTCCAATCGTCTGGCACAACTACTGTGGCCAGGGAGGATGCAAAGATCATCATCAATGCCCCAACAATCTCTTC
CTTCACTTCCCATAGTAACCTGGGGTATATACCATCCAGTCCTGGGGATCTATCTTAATGCTCACCAGAAGTTCCAACAC
TGCCTCTTTCTTATCCTCAACTTGCTTCAGCACATTAGTCTGTTCTATGCTGACCTCACATTTGTCAATGTCCCTCTCCC
TAGTCTATCACTGAAGCAAAGTGAATACGGACCTCCCCTCCCTCCTCTAGCTCCAGGCAC
>M00285:128:000000000-BF978:1:2111:8441:23782_1:N:0:46
TAGTATTCATCCACAAATTTATGAACAGTGCCTTGTACATTTACATCCAAATCTTTTATATAAATTACAAACAACCAAGG
TCCCAGCACCAACCCATGTGACACACCCCTAGACACAGGCCTCCAGTTTGAGAAACAATCATCACCCTTTGCTTCCTAGC
ACTGAGCCAATTACGAATCCAATCAGCT
>M00285:128:000000000-BF978:1:2111:14526:23782_1:N:0:46
CTGTCATGAACAGGGCAACCAGTGGCAGACCAGATCACCTGTATTGATGAAGTTGGTCTAGGGATCAGTGGCAGTGCTGT
TTACTATAGAGAATTCCATGCTCCTTCCCTGGAGCGGTGTTGGGATTAAACAGGTAGAATGAGCCAAGCGGCGAGGAAGA
CAAATGTTGACCTGTCGCAAGGATGTCAAAGGGCAGGAGTGAAGGCGCCTTGTTGCATCGCCACAGGCCTTTAGT
>M00285:128:000000000-BF978:1:2111:15241:23783_1:N:0:46
TGCCAGTTCTGACAAAAGGCAAACCACCTGAAATATTAACTTTTTCTTTTTGCACAGATGCTGCCTGACCTGCTGAGTGT
TTTCAGCATCTGTTTTTATTTTCCCTTATGTCAAA
>M00285:128:000000000-BF978:1:2111:20402:23783_1:N:0:46
ATGTTGCCGAGTCGTTTGGTAACATTTATTTAAGTGTACCTATTACTCTTGAGAAGTTAATAGCTGATATAGCAATAGAT
TTCCTATGTGGCTAAAACAGCGTTTTTTAGGCTAAAACCATTCATTTGCCACTTTCTACACAACCTCATGGAGCAACAAC
ATGAAAACAGTTGTAGTGTATGTATTTCATGTTGCTGAGTCGTTTGGTAACAGTTATTTAACTGTACCTCTTACCCATGA
AAGGGTAATCTTGATATGTCACCCGATTTCTTATTAGGCTAAAACAGCG
>M00285:128:000000000-BF978:1:2111:8706:23784_1:N:0:46
GATCTGTACACTGACCGGTGTCCCTCAGTCCCTCTCTCTCTCAGGGGGAGATCTGTACACTGACCGGTGTCCCTCAGTCC
CTCTCTCTCTCAGGGGGAGATCTGTACCCAGATCGGTGTCCCTCAGTCCTTCTCTCTCAGGGGGAGATCTGTACACTGAC
CGGTGTCCCTCAGACCCTCACTCTCTCAGGGGGAGACCTGAGATCGGACGAGCACACGTCTGAACTTCAGTACCTCCGCG
CACATTCGTATGCAGTCTTCTGCGTGCAAAAAGAAAAACTGCCGACCATCTCCACCACAC
>M00285:128:000000000-BF978:1:2111:24451:23788_1:N:0:46
CATCTGCAACTGGATCCTTGGCTTACTGACCAACAGACCGCAATCAGTAAAGAGAGGCAGCAACACCTCCAGCATGATTA
TCCTCAACACTGGTGCCCCACAAGAGTGCACCCTCATCCCCTTACTCTGCTCCCTGTACACTCACAATTGCATGGCCACA
TTCTGCCCTAACTCCAACTACAAGTTTGCAGATGACACCAATGTAGTTGGCCAAATCTCAAATAACAATGAGTTAGGGTA
CAGGAAGGAAATAGAGAGCTTAGTGGAATGATGTCACGAACACAACCTTTCCCTCAATGT
>M00285:128:000000000-BF978:1:2111:22614:23789_1:N:0:46
CCTGTGGTGTTTTTGTACCTGGGGAAACACCACGAATGTGTTACTAATGTGGAGGAGCTTTCATTGGGTTCAGAAACATT
GAAGGAAACCTTTGGGCAATTCATGGCTTGATAAATGATTCAAACTCACAAACCGCATTCTAATTGCAAGAAAGTAGGAA
ATAAGGTGATCTTCCTCAGATGGTAAATGATAAAACTATTACATACTGGCCACATATGGCTTTGGCATGACCACACTTGG
AGTTTTTGCTGCCTGCCCATGATGGGGGAGATGAAAGCC
>M00285:128:000000000-BF978:1:2111:24877:23789_1:N:0:46
GGTGTCCAGAATTCTTAATACCTCCAAGAACCACACGAACCATTTCCGGGAACATTTACAAAAATAAATAAATAGTGCAA
AAGCAGAACCTTTTGTGTGAAACTATCGCCGTGCCGTTATCTAGGCTATCCCTCAAGGTTGAGGATGATGGCCTTCGTTC
TGTTGATCAGAAGTAGCCCACTGAGCGAAGATGCCTGTGCATGTATTTGTTTAACATGTACTTGACTTTGCACTAAGAAA
GGCACACGATACTTCACAAATCAACCAACTGATTTCAATGGCATGGAAACTACGACGACT
>M00285:128:000000000-BF978:1:2111:19001:23791_1:N:0:46
GAGGCTGGCAGGTTTTGCTGGGTGAGATACAACCTGTACACAACTCTGTTGTCTTCCAGGTTGCTAGGATATGAGGTGTT
GAGTGAAATCTTCTTGGCACCAGCAACCACATACTGATCCTTAACCTTCACCCCTGCAACAAAAACTCACATTTATATAA
TACCTGTAATAAAAACACAGCTAAACAGAAACATTAATCTGACACGATTTTTGATCCCATAATACAACATTAGGACCAAG
AGGTTGAAAACATTAGGTGAAAACAGAGATGAGTTTCAAAATACATCTTAAAGAAAG
>M00285:128:000000000-BF978:1:2111:20810:23794_1:N:0:46
GAGCTGTGGCCAATGCTTTTATGATTAATCTTTTCACCAGAAGAAAATTATATTTTAAGTTGAATATTAATCTGGCCACT
CTTTTGCGTTTATTTCCCAGATCAAAACAGTAACATGCCTTAGAATAATGTTATTGTCGTTATTGCCAAAGGCAGCCAAG
AGGCTAACTTAAAGCTGAAGGAATTCTCAGATATACGAGCCTCTTTCCAACATATTTCTTCGACTCAGATTTATCTT
>M00285:128:000000000-BF978:1:2111:15968:23796_1:N:0:46
GTTGGCAGAGCATGAAGATGTAGCAGTTCCCCAGCATTTCTCTGAGGAATTCATATAGCCAACACATGCCACTTTGGATC
TAGCAAAGAATTTTTTTTCTCCAGCTTCTCCACCTGAT
>M00285:128:000000000-BF978:1:2111:19630:23799_1:N:0:46
TAATAAAGGATGAATTATTAAAACACCTCAGAAAGAATAATGGGATTGTGCAGAAAGAAAACCAAATTTGACTAATTTCT
TTGAGGATGTGACTAATAAAATAGGTAATGTGGAACTAGTGGATGAGGCATATTTGAATTTTCGGAAGGCATTCAATAAA
GGTCCCAAACAGGAAAATGTTCAACAAACTTGAAGTACGAGGGATTGGAGGTGGGAATGTACTGACGTAGGTTGACAATA
AGTTATCAGACAGACTATGCCATTTTCTTGCAGATGTTGACTTGTGATGGTAGACTGGC
>M00285:128:000000000-BF978:1:2111:10685:23802_1:N:0:46
AAAGCACATACCACCAGGCTCAAGGACAGCTTCTATCCTGCTGTTATAAGACTCTTGAACAGACCTCTCATATGCTGAAG
ATGAGCTCTTGATCTCTCAATCTACTTTGCCGTGGCCCTTGTTCTTTTTTTGTGTCTACCTGCACTGAACTTTCTCTGTA
ACTGTAACACTATAGTCTGCATTCAGTTTTTTTTTTGTTCCTTTTGTACTACCTCGATGTACTTAT
>M00285:128:000000000-BF978:1:2111:20043:23806_1:N:0:46
TGTGTGTTTCAATGTACATGTGACTAATAAAGAAATCTTATCTTCTAAAAAATCATTTCACATATTCATTCTACTTTAAT
TATAAAGCAAATCAAATTTTTCAACATGTCACTTGTACATAGATAGCATTTCCATGAAGGAAGAGACAGATACTTCATTA
AGGCCATTGTTAATATGGTAAAAATTCTTTTAAATTTACATAGTTTTATTTAACTCCACCAAAAGAAAGGTTGTTGGGAT
GCAACTATCAG
>M00285:128:000000000-BF978:1:2111:21075:23811_1:N:0:46
ATGGATTTATCCGTCTAATCGCTGTTTTAAAGAAATAGGAAATCTGTTGCTATATGTTAACTTAACTTTTTAGTGGTAAG
AGATACAGTCGAATAACTGTTACTAAACGACTCAGCAGCATGAAATACATACAGTACAAACGTT
>M00285:128:000000000-BF978:1:2111:19549:23820_1:N:0:46
TACTTTAAAGCCATGCCCTCTTCTATTGAGCATTGGTGCCCTGGGAAAGAGGTGCTTGGCTGTCCACTCTATCTATTCCT
CTTAATATCTTGTACACCCCTATCATGTCTCCTCTCATCTTCCTTCTCTCCAAAGAGTAAAGCCTTAGCTTCCTTAGTCT
CTCCTCATAATGCATACTTTCTAAACCAGGCAGCATCCTGGTAAATCTCCTCTGTACCATTTCCGACGCTTCCACATCCT
TCCTATAATTAGGAGACCAGAACTGGACACAGCACTCTAAGTGTGACCTAACCATAGTTT
>M00285:128:000000000-BF978:1:2111:12205:23821_1:N:0:46
ATTCATTGACATATGAAAAAGTGTTCTTATAATTAAACTTCTTCCATCTTGTCATCTTCCTGCTCTTCCTTATGGAAGAA
CTGCAATTAAGACATCTATTCCCCTACTCCAAAATTCAAAGTTAGTTGAAATTCATTAAAAATCAGAGTTTTTAGCGAAA
CCATATTGCACAGATTTTCAGAAATCACTGAAAATAAATCTCCAT
>M00285:128:000000000-BF978:1:2111:10658:23822_1:N:0:46
ACTGGGAGTGACTCTAACACTTTATCATGCCTCTTTAGCTTCAGAAGTTAATTATATCAGGAATGGTGTCTGTGCTTCTG
AATATCTCTCTGAATACCAGTGCTGAGGCAGCAACCTTTGCATTCCTTTGCCTCAGTCCAGAATAGTAAGTTAGTACTGA
TTCAAAACCACCC
>M00285:128:000000000-BF978:1:2111:13302:23825_1:N:0:46
ATACACATTTGCAGGGATGCTCCAAAGACTTGGCAATTCTTTACTTATCAACAAAAATCTAAATCAACTGATCCAGTCCT
TTATTTTACTGCTGTTTCCAGGAGCTTTTTAAGCACAGTTGCATTTCTTGCTTTACAACAGGCACTCAACACAACAAATA
CTAGATGGGTTTCAAAGCATTTTGGGAGTGCCAAGGAAAGGTGCAATACACAGATAGATTTCTTGCT
>M00285:128:000000000-BF978:1:2111:24351:23826_1:N:0:46
AGGGGCTGATTTAGGCTAAGGGGCTGATTTAGGATAAGGGGCTTGGGGTGATTAGGCTAAGGGGCTTGGGGTGATTAGGC
TAAGGGTTTTGGGGTGATTAGGCTAAGGGTTTGGGGGTGATTAGGCTAAGGGATTTGGGGTGATTAGTCTAATGGCTTTG
TGGTGTATAGGTTTATTTTTCTTACGGTCTGTCCTGGGGTTCGATCCGTTCGCGTTCTCCGCTTGCCTGTGGAAAGCACT
CTTCCCTACGTTTCTTTCTCCATTGAGCTTCTTCAGGGGAATAGAGACACACAGGATATT
>M00285:128:000000000-BF978:1:2111:18452:23828_1:N:0:46
AGCCTCTCTAATGCTTCAGAGCTGAATTGTTTAAGGAGGAAACATGAGTAATGTTGACACATTATAAGAAAATGTATTGA
ATTGATGGTACAATGAATGCATGAAAAGATGTATATCGATTATATTTGAAAATCAGTAAATTTGAAGGTGCTGACAATCT
GAAATAAAACAGAAAATGCTTCCTCTCTCTTCCTAGTTATCATGAAGGGTTACATACCTGAAATGTTGCCTGTTTCTCTT
CCTGCAGATGCTGCCTGACCTGCTGAATTTT
>M00285:128:000000000-BF978:1:2111:9707:23830_1:N:0:46
CTGCCCGTCGCTGACCATTTTATAGTGAAGTCTGAATGACTTTATAACTGGTACTGTTGGCATCAGAAACTATTTTAAAA
TGAGGAATCAATGCCATTGATAACCGATCCATTGTAGAGACGGAACCAGAACAGGGAAAGTTTGATACTGGAGGACTGAA
CCCCAATAGGAACTGTTTGATATTGGGGGGCTTAGCCCCAATGGGAACCGTTTTATATTGGGGTAGTGACCTCCAA
>M00285:128:000000000-BF978:1:2111:18734:23836_1:N:0:46
ATTCCATCTGCTCTCACCGATATTCAACACTCCATGTCACTGCACAACGCAAGTCCATGTAAAAATTCATTTTTGTTTGC
TTTACCGAGCCCACCACCATTCTCCATCACTTCCACTTCCCCCACTTCCCCACCACCACCTGCACCCCCCCCCCCATCCT
CGTCAGAGGTGCAATATAACGCCTGAATCACACAGAGAAATTCTAGATGTAAAGTACCGGAGCGAGGTCCACTCATCTAA
CCGTCAACATACGAGTCTTTATATCGGAAGAGCACACGTCAGAAATACCGTAACTCCGCG
>M00285:128:000000000-BF978:1:2111:18298:23837_1:N:0:46
GACCGAGACGAGATAAGGATGCCCAAAGGATTGCAAGCCACACACTAACTGTTGGACAATTGCTTTACGAACTCAAAGGT
ATTATTGTCCATTAACATGCAGTTTCTATTGGTCATTAACACCTATATTAATGGAGCATAATTGGTATTTTATGTATGCA
AACGAGGGATTCTAAGGCACTGAAAGATGTTAAATCGTCAATATCTGTTTAAAAAAGGCTATTTTTTGTCGAAGCTTTAC
AATAGTTCGGTGACGGGGGCTGGACTGTTCCTCTTGTGCACAAGTAAATGAAATGTGATT
>M00285:128:000000000-BF978:1:2111:8431:23842_1:N:0:46
ATGTGTACCAAAATATAATTCCTCAAAAGTTGAATCATGTCCTAAATTAGGTACAGAAGATATTGCAAACACCTAAAAAG
ACTGGCAGGAGAATTGTGAGAAATTGGTCTTTTGGTATGATGGTTAAGCAAGCTGTGGACTCTTTTTGTGGCTTTAAAGT
TTGCTTAACAGCCTTGGAAGTCAGATCTGCACATTCTGACACAATTAAGAGGTCAAGCCCAAGATCATTTTAACACTAAG
TCACTCTTCTGAGAATTTTCTCCGATTCCATCCGTACCTATCCAGGATCAACAACCCATC
>M00285:128:000000000-BF978:1:2111:13066:23843_1:N:0:46
GTGGTATGGAAGATGGATGGGCAATGTGACTGAAATTGGAAATTAATTCAACAGGCTTAAATGCAGACGACTTCCACTAC
TGAGGGAAACTGTGAATGAATGGGCACTGACTTAAAACTGAGACTATGTTATTTAGGGCTAGAACCCAGAAGCCCCAAGA
GGTCACAGAAAATCCAAAAGACGGTGGGTACGCAGACAACCGGTGAGTCTTCAAACCTGAGATTTGTGTTAGGTAAATGC
ACAGAGGATATGAGGCTGCAGAAGG
>M00285:128:000000000-BF978:1:2111:13906:23843_1:N:0:46
GCCTTCCTGTAACCTTTGACACCCTTACTAATCAAGAACCTATCAACTTCTTCTTTAAATACACCCATGACTTTGAATTC
CACAGATCCACCACACTCTGGTAATAGAAATTCCTCCTCATCTGTTCTAAAGGGGACA
>M00285:128:000000000-BF978:1:2111:16626:23843_1:N:0:46
TCCTGGACTCTCTGACATTCTCATTCAACTTAATCCATTCCACATTTTGTGAAAGATCAGGTTTACATCCCCTTCAGGCT
CCTGAGGATCTTGGAATGATATGGTTGCAGAAAATCTCATGTAATAGCTAACCTGACTCATTTGATTCCAGGTACTATAT
TAGTAATCAGCTTCCATGTCACCAGAATGGATGAGAAACTTCTGCCATGATCTTGAAAATGTCACAACAACAAACGCTAT
GTACTTCTGCATGCATGCACCTTGCTTTTTTTTAGTGGGTGTAGGATAATGTTGAATTA
>M00285:128:000000000-BF978:1:2111:12039:23845_1:N:0:46
TACCACCCCAGGCAGCTCATTCCATGCGCCAACCACTCTCTGGGTGAAAAACTTCCCTCTGACATCTCCCCTAAACTTTC
CACCCAATATCTTAAAGCCATGCCCTCTCGTCTTGAGCATCTGTGCTCTGAGAAAGAGGCGCTGGCTGTCAACTCTATCT
ATTCCTCTCAATATCTTATACACCTCTATCAAGTCCCCTCTCATCCTCCTCCTCTCCAATGAGTAGAGCCCGGGCACCTT
AAGCCTCTCCTCATATTCCATACCCTCTAATCCAGGCATCATCCTGGTAAATCGCCTCTG
>M00285:128:000000000-BF978:1:2111:20276:23848_1:N:0:46
GAAGGAACTCTCAACTGCCTCCTCAGTTTGGTCGTAATTTTTAGAGTCATACAGCATGGAAACAGGCCATTCAGCCCACT
ATGTGCACACTGACCGGTGGGCACCCAACCGTATTGACCCCATCTCCCAGCACTTGGCCCTCAGCCCTCTGTGCCTCAG
>M00285:128:000000000-BF978:1:2111:18406:23849_1:N:0:46
CACTGCAGAGTTTGGGGACCATCAGTTTGGTGATCCAAGATAGCAACGAGGAATAGTTTTTGAGTGGGGAGGGACTGAGC
GCAGTGAGGCTGGGGACAAACATCCCTGAACACCAACCACTAAAAGCAAAACAGTTCGGAAACAAAACCAGTC
>M00285:128:000000000-BF978:1:2111:13540:23850_1:N:0:46
CCTCTTCAGCCATTCTGTCAGATCATCGCTGATTATATTTCAACCTTACTTTGTTCCATATCTTTGATTACATTCAGAAT
CAAAAAACTTATCGACCTTGATCTTGAAGACTTTAATTGTTCCACCATTCACACTGTTTTGGTAAGAGCATTCCTGATTC
CCATTATACATCGTGTGAATAGGTGCTTTCTGATTTCACAGCTCAGTGACC
>M00285:128:000000000-BF978:1:2111:14854:23852_1:N:0:46
AACAGTAATAGGTACACTTAAATAAATGTTACCAAACGACTCAGCAGCATGAAATACATACACTACAACTGTTTTCATGT
TGATTCTCCATGAGGATGTGTAGAAAGTGGCAAATGAATGGTTTAAACTTAAAAAACTCTGCTTTAGCCAAATAGGAAAT
CTGTTGCTATATCAGCGATTACCTTCTCAACAGTAATAGGTACACTTAAATAAATGTTACCAAACTACTCAGCAACATGA
AATACA
>M00285:128:000000000-BF978:1:2111:24356:23856_1:N:0:46
CCCTCTCGTCTTGAGCATCTGCGCTCTGGGAAAGAGGCGCTGACTATTAACTCTATCTATCCCTCTCAATATCTTAAACA
CCTCAATCAAGTCCCCTCTCATCCTCCTCCTCTCCAATGAGTAGAGCCCTAGCACCTTAAGCCTCTCTTTATATTCCATA
CCCTCCAATCCAGGCATCATCCTGGTAAAACGCCTCTGCACCCTCTCCAACGCTTCCACATCCTTCCTATAATGCGGCGA
CCAGAATTGAACACAATATTCCAAGTGCGGCCTA
>M00285:128:000000000-BF978:1:2111:16637:23859_1:N:0:46
NNNNNNNNNNNNNNNNNNNNNNNNNNNNNNNNNNN
>M00285:128:000000000-BF978:1:2111:24781:23862_1:N:0:46
GCAAGATAGGCAAGGGAGAACCAGTGGAAGTTGTGCATTTGAACATTCAGAAGGCTATTAGTAAGGTGCCACACAAGAGA
TTATGGTATAAAAGGAGGGGGATTGGGTATAATGTACTGACAGGGATTGAAGATTGACCAATGAAAAGGAAACAGACAGT
AGGAATAAATGAGTCAATTTTGAGATGCTCTAACTACCAGAGTTGCACAGGAATTAGTGCAGATGCCTCAGCCATTGGCA
ATCTATACTGATGATATAGATGACATGACTATGTGTAATATATATCAAAGGCTGGTAATG
>M00285:128:000000000-BF978:1:2111:22632:23862_1:N:0:46
TTACATATTGTGATGGCTGATAATGATCGGTCACAGCATGCCCATTTTTTGTACTGCCATCAGAAATCTATTGCAATTAA
TACTATAATGGTGCCACACCAAGAAAGAAAATATATGAAAGAATATAGAGAGCGGGACTTATTCGAAAGCTCTTTCAAAG
ATCTGGTCCAAAGAAAATGGATTGAACTACTTCCCCCTTGTTGTGA
>M00285:128:000000000-BF978:1:2111:14054:23862_1:N:0:46
CCCTATCTTGAAGTCAATTATCAGCTCTCTTGTTGACATTGAGGGAAAGGTTGTTGTCATGACACCGCCTCACTAAGCTC
TCTATCTCCTTCCTGTACCCCAACTCATTGTTATTTGAGATATGGCCTAATACGGTGGTATCATCTGCAAACTTGTAGAT
GGAGTTAGAGCAGAATCTGGCCACGCAGTCATGAGTATATAGGGAGTAGAGTAGAAGGCTGAGGACGCAGCCTTGTGGGA
CACCAGTGTTGAGAATAATCATGTC
>M00285:128:000000000-BF978:1:2111:23165:23863_1:N:0:46
TAAATCTATTTAAACATTTTAACTGCCTAAGACATTCAATTGGCATTATGGATAGCATGAAATAAAAGGTGTGTGTGTGG
CTGCAGGGACTGTGCAGGGGAATTCGTGTGGTGCATTGGCTCTGCCAAGCAGAATTCTGCCCAATATGTAC
>M00285:128:000000000-BF978:1:2111:8123:23867_1:N:0:46
GGGTAAGTTACCGGAGAGAATTCTGATGGACAAGGGTCTATTGGCATTTGGGTAGACAAGTCCTGATTAGTGATAGCCAG
CATGGCTTTGTGCATATGGTCGTGTCTCACAAATTCTTGAGAGTTTTTGTTTTGAAGAGTTTTGGGAAGT
>M00285:128:000000000-BF978:1:2111:7695:23868_1:N:0:46
AACCTTTTGTAAGCTTACCCCTTCATACTGTACCCCTTCATACTGTACCCCTTCATACTGTGCTTTTTCCACCCAAATCA
CTATCCTGTCTTAATATTTCAGAAAAATCACATAAATCTTACAGCACAGAAAGTGATCACCCAACCCATTAAGTCCATGC
AGGTTCTGTGCAAGAACAATCTAACAAGATTCCCTCCCCACAGCTCTTTCTGGAAACAGCAGTATTTAATTTACTGTTAG
TAATTTTACCTTTTCCACAATCCTCCTATACCACCCTGTCTTAACTTATAACCTTTTACT
>M00285:128:000000000-BF978:1:2111:10090:23878_1:N:0:46
ACAGAACAAAGTGTCGATGGATTATGTCAACCACAAACACCACTGAGGTCAAATGGAACATTTCTATGCTGTAGATAATT
CAATGGTTTTTGTCAACATATTTGGAAAGGACAACAAG
>M00285:128:000000000-BF978:1:2111:14108:23881_1:N:0:46
ACTTCAGGGCTTACTCAGTTGTTACTTTCTCACCCTGAAAACTCCTTTTATGTTGACTGTCCATGCAAATACCTGCGTTC
TTCTACAGGTTAGCAGCAAAGTGAATTCCGTCACTTTGTTCCACAGTATCTGCC
>M00285:128:000000000-BF978:1:2111:19696:23886_1:N:0:46
TCCTTTTTGGTTCTGACAAAGGGTTTTTGACCTGAAATGGTGTCTTTGTTTTCCTTCCCACAGGTAGGGCCTGCCGAGTG
TTCCCAGCACTTTCTGTTTTTACGTTAATTGCTGTCACCATTGACTACTGTACCTCCAGTTGCCAAGGCTCAAAGCTCTG
AAGTCCCTGTGGTAAACCTCTGTGCCTGTCTTCCCCTCTTTCACCCTTTAAGATGCCCCTTAGAACCTATTTTTTTGAAA
TCATTTTTTTGGATATTGCCCTAAAATCTCATG
>M00285:128:000000000-BF978:1:2111:8618:23894_1:N:0:46
GGTGCATAATTGAGCCTATGGCCAGCGAATCTCCAAAATTAGAACTACAAGGAAAAACACAATCTAGTCTTCAGAATTCA
GCATCCCATTAGATTTGCAGTGGTAATTTATGTGAATTTCAATCTATTCATCTTTTGAGTTTTTTAAGCTAAAATCGAAA
TGAATGGATTTCAAAAATTACTGTTTGCGTCTCAGATGAACAGAGTAAAACTGAAACATGCTGACCATTTTCATCAGGTA
TACTTTAACTGAATTTTTTCTCTCTATCCATTAATAGCTTGATCTATTTTGTTAATTATC
>M00285:128:000000000-BF978:1:2111:19138:23896_1:N:0:46
CTAAGAGAGTGTACCTCCAGCTGCTTCATCACACCCAGGGTGAGACAGTATTTACCTTTCCATTCCCTTGTTCTGTGAAA
GACATTTGCATACTCATCTGTGAGTTACACAGCTGAAGTGACCACCTACAATGAAGCAATCTTCATGATTTTGTCATGGT
GTACCTTTATCAGCTCCATGTACGGAATTGTGCTATTCCCAAGAATAGGTTTAACACCTTTCTGGTCTAATACAATAAAA
TCCACATCATAATCTCTTGATTCTTTGGGTTGACCTATTTCAGAGACCTATTTCAGAGAC
>M00285:128:000000000-BF978:1:2111:17969:23898_1:N:0:46
GATGTTTTGCAGTGAATGGGCCACCCTCCACTACCCGTTAGCCCTCTCAACACATGTTTAGTCAATAACCAATTAATATC
ATACACCACTAGATGTGGTATCAGTGCAGAGCAGTGCAGAGCAAGCCTCATTTTTTTTTAAGAAAGCACTGTGATGCAGC
CTGCAGCTGGACGGTGTGAGATGATTTATTACTAGAGAGCAATCCCTATGAT
>M00285:128:000000000-BF978:1:2111:17397:23898_1:N:0:46
GAAATCCTGGGTGTTATAAACAGAGGCAAGGAAGTCATGATGAAACTTTATAAACCATTGATTCAGCCACAGCAGGAGTA
CTGTGCAGAGCTGTGGATGCACATGTTAGAAAAGATGCAAAGGCTTTGGAGATCATGCTTAAGAAACGTAACAAAATGAT
TCCAGGAATGAGGTATATTAGTTATGTGAATAGACTAGAGCAGTTAGGTTGTTTTCTTCGGAACAGAGAAGGTTGCAAGG
AGATCTGATAGAAGAATTTATAATCATGATGGTTATAGACCGTGTTAATTGAGAGAAATT
>M00285:128:000000000-BF978:1:2111:9399:23901_1:N:0:46
TGGAATGGTCCTGCTGAAAGGAGATTAATTTGATATAGGCAAGCCATCATGGTTTGTGGACACTGGCCTGGAAACCCTTT
CAACGATTCTTAATATTGTAATTACCTGCCAGACATTAAATTTCTATAAGAAAATATATTAATGTTAAATTTAAGATTGT
TTTAATATA
>M00285:128:000000000-BF978:1:2111:24610:23901_1:N:0:46
GTACAGCGGGAGCATCTCCCTCAATGCTGAAAGCTAACTGTCCTTGTATGTTGTGTCAGAGAAGTGAAAAGTCCAGGAAC
TGAATGACAACTGCCAGCAATTCATTTTGGCCCATGTGGCCACCACAGGTGCTGTCAGCCGCGCCATTACTTGGCACAGG
CACGCGAAGCTGAAAGGCCTCGAGCGGCTCGAAAGATCGGATGCGCACACGTCTGAAATCCAGTGACTCCGCGAAAACTC
GTAAGCGTAATTCTGCTAGACAAAAACAAAAGGGAAGGGATAAAATGATAAAGAAATTCT
>M00285:128:000000000-BF978:1:2111:21254:23913_1:N:0:46
AACAGTAATTGAAATTAACCCAGAACCATGCCTGATGGTGAAAACAATGTATTCAAAGCTGCAGCTGTGTAGATAAGCCA
CATTTTTTTCTGTTTTCAGCTATAAAAAAGAAATAAGCATTACCCCTCCCCCAGGTCTACTTGGAAAAATCATTTTTTCC
TTCACCAATAAAATCATGCCGGCAATAAAGGTCAACCTTGCAGAATTCACCTTTGCATTTATTGTGCTTTAAGGATGCTG
TGCATGGATTTCAAAATGTGGATATAGACTGCTAATCAATCCCATTT
>M00285:128:000000000-BF978:1:2111:17346:23917_1:N:0:46
AGCAGGCCACTCGGCCCGTCGAGTCTGCTCCAAAGGGAAAGGGTGTGGGGGGAAAGGGTGGGAATTATTCTCA
>M00285:128:000000000-BF978:1:2111:9774:23918_1:N:0:46
CAACTGTTTTTCCACTAAGGCAGCGTGGCCCACCCTATCAGAGATATTCCTCTGTCCTATTCCTCCCTTTTATTTTATTA
ACAAAATATACTTTATTCATAATAAACTATATACAATAATAAGACATTTCAAACCTTTACATTCAACTATCGTTCCATTC
TTAGTGTTACCTTTTTACATACACAAAGCACAGCATCGATGCCACTCCTGGGGCCCCCTCCAA
>M00285:128:000000000-BF978:1:2111:12031:23926_1:N:0:46
GATGCTGTCAACACTCTCGACCTCAGCACTGTTGATGCAAACAGGTAGGGGGTGGATGCAGCCAGCCGGCAGAAGGGGTG
ACGGTCACTCTGTCACCACAGCACCGAACCCATCGGCTGCACATGTCCACAGGGTCCCGGGCTGTGGGGAATGGGATACA
TGCATGGGTGGCACATCGAAAACTGGCAGATCCCAGAGAAAGCCCATGTGGGGGGCAGGCACTCTGGGAACAGATCTTGG
AGCCACCGAGCACCTCCCAGCCTCTGGCTCACTCCCCACCTCCGCACAGCGCCCACCTCC
>M00285:128:000000000-BF978:1:2111:13687:23930_1:N:0:46
GAGCATTCCTAACTGCACATTAAAAGGTGGTGCAAACCATCACTTTAACCCAATGAAGGATCTCATGTTCGGTCAGTTGT
TCAGGAACTGCCATCCATTAACCAAAGGAAGTGACAGTACATTCCAAGTACATGGAGCCTGCAATCTTTCAGGCTGTAGA
GAACACATGGTACTGTTCTCCTTCTACCTCATGCAGGTGATGGCTTTTCCAGGTGATCTGAGGAAACCATGG
>M00285:128:000000000-BF978:1:2111:17846:23931_1:N:0:46
CACCCTGCCATTCCTCCTCTGTCTCGCCGACACATATTTATCCCTAACATCCTGTAAAACATCCCTGAACAATGTCCACA
TCTCCACAGTACACTTACCCTCAAAAAGGAATTCCCAATTTACACTCCTAAGTTCTCTCCTTATAGCCTCATATTCTGCC
CTTCCCCAATTAAATATCTTCCTGTCCTCTCTGCA
>M00285:128:000000000-BF978:1:2111:13599:23933_1:N:0:46
CCAGGAGTCAAAAGACTGCAAATGCTGGAATATGGACTATCTACTAGAGCAACTCGAGCAGCACCTGTTTGGGGAAAAGA
ATTGTTGATGTTTCAGCTTGAAGCCCTGCAGTAGGACTGTGCTTACAATTCTAGG
>M00285:128:000000000-BF978:1:2111:11433:23936_1:N:0:46
CCCCTCTTATCAATTCGGTCTTCAGCGTCCATTAAGGTACCAGTTTGATTGTTCATGTCAGAATTAAATGAATTTTAAGT
GTTTAACTTCATTTTATGGTATTTATGTGCAGCTGCTAATGCATTGACAGACTAAAGATGTTTGTGTTGTGTTCTAGTAG
TCTGTGATTGTGCAAAAGCTTCTCTGCTGGTTACTTGTTTGGTTATTTATTGGGTTCAGTATTCTCCATGTCTTACCTGT
CATTCTCTCTGAAATGTATTGATCAGCTTAGCATTAACGTCCAACAGCTGAAAACATATG
>M00285:128:000000000-BF978:1:2111:10363:23936_1:N:0:46
GAGATTGATTAGGTAAGATTGTTTGCAGGGAAAGGAGCATTTGCCAGCTGGGAGACCTTTAAAAGTGTGATGTCAAGAGT
TCAGACCCTGCACATTACTGTTATGGTGAAAGTCAAGGCTGGCAGGTTTTGCAAACCCTGGTTGACAAGAGATATTGAGG
CTCTGGTTAAGAAAAAGAGGGAGGCATACACTGCGCATAAGCAATTGGGAACTATTGAATCCTCTTGAAGTGTAGGAATG
TATTTAAGAGAGCAGTTAGGAGGGCAAAAAGATCTCACGGGCAAGGTGAGGCAAAATCC
>M00285:128:000000000-BF978:1:2111:6747:23937_1:N:0:46
GGAAGTGCGGCTGCCCAGAAACATATTTAAATAAAAACATATGCCAACTAAGGGCAAAGTGTGATTAAACCAGGACACTT
AACCAAACCATTCAGATTTCTCCGCGAGATGCAATGATATTGTCCCAGACTGGGTTCTGACAAGGCAGAAGATGCCCGCA
GCAGCCAGCAAATCCATCCTGCCGGTCTCCCAATCGCTCTTCGTATGTGCAGGTGGTCCATAAGTCAGGCATTCATAACC
TGGGGAGGAGCT
>M00285:128:000000000-BF978:1:2111:13234:23940_1:N:0:46
CAAAGATAAAATTAAGAAAGCTCAAAGCCTGTTAAATAAACATACCAAATACCAGTCTGGTACATATTCTACATCCTCTT
AAAGTGTCTTATACAGCATTTCCAAAATGCAAGTGTTCCAATAACCATCTAAGCTCTCAAGTTCACAAAATCTAAAACAG
GGACACCAATCTTAGAATAAAACTAAATAAACTGTAGGTTGAAAAGGTACATTGGATTTTTTTTA
>M00285:128:000000000-BF978:1:2111:7748:23943_1:N:0:46
CACATCTTTTCAGTCTCTCCTATACTTTCTTTGTTAAAAAGAAACGAATGCAACTTTAGCCTATCCAGTCATTCCTCAGA
TAAAATATTCCATTCCTGGCAACCTCTTAACTCTTCCCTGCATCCCCTCAGATGCAATCATGTTGTTAGAACATAGAACA
ACTACAG
>M00285:128:000000000-BF978:1:2111:24610:23944_1:N:0:46
TTTGCCAGTTTCTTTACAAAACTCATGGAGTATCAACATGAAAACAGTTGTAGTGTATGTATTTCATGCCGCTGAGTCGT
TTGGTGACTGTTATTTTAGTGTACCTATTACCCCTGAAACGTAAATCCCTCATATAGCAGATTTCCTATTTTGCTAAAAC
AGCGTTTTTAAGCTAAAACTATTCATTTGCCACTTTCTACGCATCCTCATGGAGAATCA
>M00285:128:000000000-BF978:1:2111:14424:23946_1:N:0:46
TTATTCCACCTGTTTCTGCTATATATCAACTTGGACGTGAATTTAGGAGGTATGATTTGTAAATGACACAAAAAGTGGTG
GAGTTATGGATGGCGACAAAGATTGTCTGACACTAAAATGGATAAAGTTGGATGGATGGAATTTAATCACAGAATTTTGG
AAAGTCAAATAGGGGTAGAACACACATTGTAAATGATAGGGCACTAAGGAATGTTGATGAACAGGAAGACCTAAGGGTCC
AAAGTCCATAACTCCCTGAAAGTGGCAGCACAAGTGGATAGGGCGGTGAA
>M00285:128:000000000-BF978:1:2111:10222:23947_1:N:0:46
AAATACATACACTACAACTGTTTTCCTCTTGGTACTCCATGAGTTTTGTGAAGAAACTGGCAAATGAATGGTTTTAGCCT
ATGAAACGCTGTTTAGCCTAATAAGACGTTTGGTGATATATCAAGATTACCTTTTCAGGGGTAAGAGGTACAGTTAAATA
ACTGTTATCAAACGACTTAGCAGCATGAAATACAAACACTACAACTGTTTTCCTGTTGATACT
>M00285:128:000000000-BF978:1:2111:11183:23948_1:N:0:46
TTTTCCCACAGATTGTTCTTGTGACCATAATCATTTTATATATTCTGAAAGGTTTCTTTAATTAGGTTTTTAATGCTGAG
GATGTATCTGTTCAGATTAGAGTGGATAAAATGGCAATTTAATTATTACACATAGGATCACTAGTTTATAGAAAAACCCC
AAAAATTATTTCACATTTTAAGAGGTGCATATCTAATGTGTGCA
>M00285:128:000000000-BF978:1:2111:19323:23950_1:N:0:46
GGTGGGTTTAGAAAATGCTGTCTGAGGAGTCTTCTTGAGTTGTTGCAGTGCATCCTGCAAATGGTACAAACTGATGCTAC
TGTGTGTTGGTGGTGGAGTGAGTGAATGGTTGTTCATGGAGTGTCCGTCAAGCGGGCTGCTGTGTCCTGCATGGTGTGGA
ATTCCTTGAGTGCTGTTGAAACTGCACTCATCCAGGCAATGCAAGGTGCTCCATCACTCTCCTGACATGAGTTTTGTAGA
TGATAGATAGGCTTTGCTTGGTTAGGAGGTGAGTTACTCACCATAAGGTTCCTCAGCCCT
>M00285:128:000000000-BF978:1:2111:15860:23951_1:N:0:46
CACCTCCAATGTGTCTGAATGACTACCGTCCCATAGCTCTAACACCGATTGTCATTAAATGCTTTGAGAGGCTAGTTATG
AAGCACATCAGATCCATCCTCCTCCCAACCTTGGATCCTCATCAGTATGCATATCGGGCAAACAGGTACACCGGTGATGC
AGTCTCCTCTGCATTGCACTCTGCACTGTATCACTTAGAAAAGAAGGATTCGTACGTCAGGCTGCTATTCATCGACTTCA
GCTCTGCTTTCACTACCATCATCTCAC
>M00285:128:000000000-BF978:1:2111:16672:23952_1:N:0:46
GCAGCAAAAATGAACCTTGCAAAATTAACAATGCCATTACCTGCTCATCATCACATTCTTCTGCTTCAATATTTTTTGAT
TCTAGTTCATTTAGGTCCTCTGACTTGCGTTTGTTTGCTCTAGAACAAAACAATATCAAAAACCCATGTTTAGAATATTT
ATTGCATCTCCCATTTTATGCAGAGCATTCTGTGCATTTCTTGTTGATTAATGAAACGCAACAGCCTCTGGCAAAAAAGG
CATTGAATGCTGAGTGGCTTGCACAGATATTTCAACAGCATGAGGGCCTGGAGTCACAT
>M00285:128:000000000-BF978:1:2111:22518:23953_1:N:0:46
TGTCTCTCAGAATTTCTTCCCCTCCCCTACCCCCAAACACTGTGACCATCCCCCCCCCTGTAACATTCCCACCCTCCATT
TTTGGCCCGCCGACACATGGTATTTCGATTGTTCTTTCAAGACATCGTAAATAAAAGCAAAAAACTAGACACCCCCCACG
CTTCTAGTACCTAACCCCTGGCTTAAGATTATCCCAAAATTCCAACAATTTCTTTTCTGGACGTTCCGGAGGGACAACGG
TTGTACGTCCATACATCTCCCCAACATCGTCAGCCGGTCTCTGCTTTGAAAAACAAA
>M00285:128:000000000-BF978:1:2111:13597:23957_1:N:0:46
TGTTTTAATTGTGTTTCTTCTTGTGTAATTGTATTTGTTGTGTATTTGATGCTATGTGCCAGCTGCTGCAAGTAAATTTT
TCATTGCACCATGCATATGACAATAAACTCTACACACCCAACACACACATATTTATTTTGATTATAAAAAAACTGACCCC
AAACTAAGCTTTTCAGCTTTCTTTTCTCTACCCATTTTAGTAATTCCACCATCGGTATATTTCT
>M00285:128:000000000-BF978:1:2111:14989:23963_1:N:0:46
TCACTTCTCCAGATTAAAGTCCATTTGCCCAACTGACCAGACCACTGTGGTCCTCCTGAAGATGAGAGCTCTCCTTCTCA
TCTTCAGCCACATGAACAATTCTTGCATCATTTGCAAAAATAGTCATCACGCCCCATACATTCAACCTAAATTTCTCGAA
TATACAACAAGAAACAAGAGACAAGCCCTGTAAAGCCCACAGCTAACAGCCTTCCAATCACAAATATACCCACCAACTCT
CCGGAAAAAACCAAAAAAAATCTGCAGATGCTGGAAATCCTAAATAAAAATAGAAATTG
>M00285:128:000000000-BF978:1:2111:21117:23963_1:N:0:46
AGCGGACTGAGCGCAAATGTTCCACAGAGCGTTTAGTTTCCCTGATGTTGGGGAGACCACGTTGTGAACACCGAAAGCAG
CGGACAAGACAGGAAGAAATCCAAGTGAATCACTGCTTCAGTCTTTCACATCAGAATGAGATGTCAGAAGTTAAAACCTT
GCATTAACTTGCACTGAACCTTACTCTTACTCTGAACCTATGTCCTTTGTATGAGATACGCATGTTATGGAGAAATTTTT
ACCACTACCGTGTATGCTGCTGATAGTTCTGTAAATTTCTACGCGATCCCTTATCCTTCT
>M00285:128:000000000-BF978:1:2111:15222:23964_1:N:0:46
ACCTGGATCCTAACTGGATGAGTCTTTTTCTGAAAACCCACCTCAGGTTTGTCCGGTTTGCTCTGCTCTTCCAGGGGCAG
GCTGCTGGGCTGCCCCTTCAATGGAAAATTCTACCTGACCCTAACTGGATGAGTCTAATTCTGTCCGCTCACCTCAGGTT
TGGCCGGGCCGCTCTGGACCTCCAGGGGTGGGCTGCTGGGGCCCCCCAATCT
>M00285:128:000000000-BF978:1:2111:22575:23965_1:N:0:46
GAAGCAAGCCCTTTCAAAGTGACCTAAAATGTAGATAATATTTATCTCTTGTTATGTTATACCATTTTGTTTTCATGCCT
CAGTAACATCTTGTTGTTAGTTATACCCTGTATCTCTGCTATAATGAGATAAGGTGTTTGGTAACCCATGGGAAGAAAGA
CAAATAAATATAACAGTGTGCACAACTGCATTTTATGATGTGTTAGAGTTAGAGAGGGCTGATAAATTTAATGGTTCCCA
TCATTATGGCATTATGTAGAAGGCAGAGGGTTATGGTGGAGGGAGTGCCCTCGGTATGG
>M00285:128:000000000-BF978:1:2111:23715:23967_1:N:0:46
GAGGGTAGTGGATGCCAATTCTCTGGGCACTTTCAAGAAGGAGCTAGATAGGTTTCTTATAGATAGGGGTATCAAGGGAT
ATGGGGACAAGGCAGGAACGGGATATTGAGTGTTGAGGATCAGCCATGATCTCAAAATGGCAGAGCAGACTCGAAGGGCC
GAATGGTCTACTTCTGCTCCTATTGTCTATTAAATACTCCCTTCAATAGAAAGATCAATAATCAGCAGATGTAGATTTAA
AGTAAATGAAGAGGAGAATTGAAGACAATTTATTTTTTTTTTTTATTTACAGAGTGGTA
>M00285:128:000000000-BF978:1:2111:17801:23973_1:N:0:46
AGCAGAGTTAAGGTTACAATCATGATTTCAGCATTGCCTTCCCAATTGATGTGTTGTAAATGGTAGAGCAGTCTTGAGGG
CTGAGGGACTTATTCCTGCTCCTGATTCGGATGTTTATACAATTGATTGAAGCTTAATCAACAAATTGATATTGTTTAAA
GTATGAAAACATACAGGGGTTGGAAATTTTGACCTGGTGTTTAAG
>M00285:128:000000000-BF978:1:2111:10350:23973_1:N:0:46
TTTTTTTCAGTAAACTTCCTGTTTCCTGGTAGTTTAAGAGGCAGTAAAGTAAAACTGGTTTTGTGATCTACCAACAAAAC
CCTGCCTCAAAATTCTGAGGGAGCCTAAAATATGCCAATAAAAATGATGT
>M00285:128:000000000-BF978:1:2111:12677:23974_1:N:0:46
ACAGTAAATGTAGCAGATACTTAATTTTGTATGATTTGTAGTAATTTTCACTTTATCTACTGCATCTAAGGGAGTATACA
GTCATTTCCATTGTGGGGAAAGAACATTATTGAGCTGGAATTAACGCTGCTTCCATTTGAAATTACTGCACTTGTCAATT
CTCAAGACCTTTCTTAAAGCTTGAGATTGAGGACCTCAACTTCCATCTATTTTAAATGTAACCCAAACTTCAGTCTTGTT
TAAAGGTGGTTGTGTTTATAAAACAGCAAGCTCTTTGGATTTACAGGCCAACATTTCTTC
>M00285:128:000000000-BF978:1:2111:20997:23978_1:N:0:46
GATCTACACTCTTTCCCTACACGACGCTCTTCCGATCTCGTATACACGCTTGCCCTACACGGCTCGCTACAGAACAAAAC
CATACTCTTGCCGTATACGGAGCGCGTCCAAAAAGAAGAAGTCGAGGCGACTTTACATATGGCAGACATAAGAGAGTACA
CGATCATCGTCAAAAAGAAACATATGATAAGAACAAAACTGGCTCATGAGATTATGGAAGATATGTTAAAGAATAAAACA
CAGAGAATCGGTATAATGGTGGTGACGGCAGCAGATACAGACGAGTGCGCGTGTTGGAT
>M00285:128:000000000-BF978:1:2111:10145:23979_1:N:0:46
TCATGTTGCTGAGTCGATTGGTAAGAGTTATTTGACTGTACCTATTCACACTGAAATGTTAATTACAGATAGATTAAATG
TATTCTAGTTTGGCTAAAACAGCGTTTTCAAAGCAGAATATGTTGATTTGATATTTCTTTCTCTAACACTAAACACAAAC
>M00285:128:000000000-BF978:1:2111:14560:23980_1:N:0:46
GATCTACACTCTTTCCCTACACGACGCTCTTCCGATCTGATCTACACTCTTTCCCTCCACGACGCTCTTCCCATCCCCTT
TACACTCTTGCCCTTCACTCCTTCTATCCTCATTAACATTTTACTCTTCAACTAAATGCACCATCAAGTCAAACAAAACA
CTATATCCGCGCTAACAAACTCATAGTACAACTTTCTAATTGAGATATTAGAAACTTTTGATTACTTTGTAGTAAAATTT
TCTCACATCATGGTTTCACATATTATATCTAAAGTATTGGATTCTTGCACTTTGATCG
>M00285:128:000000000-BF978:1:2111:19111:23981_1:N:0:46
CCAAAAGTGAGTATCAGTATTCTATAAACATCCCTTGCACTGGAGAGCCACAAAAAAAATCAAAGGGTTAAACTTAGCCA
CTTCCTTGTGGATTACTTTTGAATCCTGGTGCAGGTTAACTGGCAGCTCT
>M00285:128:000000000-BF978:1:2111:7599:23984_1:N:0:46
AACACATGCGTGTGCCTGTCGGTCCATCGCTCAGTGGATGATTGCAAGAACGCAGCAAGTATGCATGTGTGCATCTGTAC
GCATGCATGCGTCGTTGTCCATCAATTTGCTCCGCAGAGTGATTCCACTCTCCTACAAGAGGGATTTTACAGGCACGGGA
CTTCAGGGATTCATGTGCTTTTTGTCTTTAGCCTTCTCGTTGATCTACAACTGTAATTTGCTTAGTTTCTT
>M00285:128:000000000-BF978:1:2111:14929:23987_1:N:0:46
TGTTTTTTGCCATCTATCTGGCTCCTGCCAAGTCCACAGGAATAAGTCACATGCTTTGTTAACTTCATTCAGTTTAAGAT
CCAATTTACTTTCAAAAGTTCTTGGTTTTTTTTAATATATTAAACTTCAAGCTCTGGAATTATCAGAAAGTCAATGTGGC
CAATCCCCTTTTAAACACCCAATAGAAAGATTAACTTTAAAAACAATAGAAGGAATGTCTGTGATAGGGTGGAGACCAAA
GTAGTCAGGGCTGACATAATTGCTTAAGTTGCTGCCTGGAGAAGTGTAAATTAAGACAGG
>M00285:128:000000000-BF978:1:2111:19940:23988_1:N:0:46
GTCCTTTGAAAGGGGGGACATCGAATCAGGAGAAGTAGAGTCAGTGTGGATAGAGCTGAGGAACAGTAAGGGCAAAAAGA
CCATAATGGGTGTTATCTACAGGCCTCCAAACTGTGGCATAGATTTTGGGTGCAAGCTGTCAAGTGAGTTAAGGTTGGCA
TGTGGCAAGGGTAATGTCACAGTGATTATGGGGGA
>M00285:128:000000000-BF978:1:2111:9648:23992_1:N:0:46
TACCTGCATGCTAATTCTTTTGGTTTCACATACTAGGACCCCAAGATCGTTTTTATAATCACACATTTCATAGTCTCATT
CCATTTAAATAATCATTTACTTTTTCATTCTTTCTTCCAAAGTAAATAACCTCACATGTCTTATGAGGACAGGTTGAGCG
AGCTAGGGCTTTTCTCTTTGGAGAGAAGGAAGATGAGAGGTGACTTGATAGAGGTGTACAAGATGATAAGATGCATAGAT
CGAGTGGACAGTCGGAGA
>M00285:128:000000000-BF978:1:2111:22628:23994_1:N:0:46
CAATAGTCTAATGTAGTAGATCAAAGGGGACATGCCAAATTTCTTAGGCCTCCTGAGGAAGCAGAGGTGCTAGTGAGCGT
TCTTTGCCAGTCTATCAGAAGAAGCAGTTTCACTGAAAAAAGTACCTGGGCCTGAACATTTGGAAAGAAATAGATTAAAA
GGACAGACACAAGAGACTGCAGATGCTGGAACCTGGAGCAATAAACAATCTGCTGGAGGAACTCAGCAGGTCGAGCAGCA
TCTGTGAGAGGAAAGGAATTGAGAATGTTTCGAGCCAAAACCCTGCGCCAGGACAGATGG
>M00285:128:000000000-BF978:1:2111:9052:23997_1:N:0:46
TCAGAGATGGATATCAAACCAGATCATGAATGAAACTCAACTCCCCTCCACCCCAAAAAAATGTGACTTGAGTATTTTGT
GAAATCAGGCAGCATTTATTCATATCCACTCCACTCTCAACTGCAGCTTATAACAGAATATATTTGTTCCTTACGACAGG
ATCCAAAGCAATGATGATGCATTTGCTTTGTGTTTTAGAAAGAAATTGTTCTGCCTTTCTGTGTTAGTCATCCAAGACAT
AATCAGTCTTGGATGGGCAATGATGAAAGGGGTAGACAAATTAAGAAATTCCAAGCATCT
>M00285:128:000000000-BF978:1:2111:10232:23998_1:N:0:46
GCTAGAACTAAGAAATCATGGTAAGTAATATGGCAGAAATAACATTTCACCAAGCAGTGGTTGAAGTTAATTACTTCGAA
GTCTTCCAACACCAATATATCATTATTGGACGTATGATAATTCGAAGCATATACAAAAACACTACATGTGATGTCAAATG
ATTGTAAATTGTATAAATTTAAGGATAGTTCAACAAGAAATAAGTTTGC
>M00285:128:000000000-BF978:1:2111:19103:23998_1:N:0:46
CCAGTGTTCCACGTATATCATGATGGCATCCAGCTATACATCACATTCATGAAATTTTTTCTGTCTTTGATGTTGTGCGG
CTTGTTCGATATTCCCGTAAAGATGAAGCAGAAATGAGAAGAAGACCAAGCCACTGTCTACAATCCTCACCACACACTGT
TCTTTAAGTTACTGACCCCACCTCTATCTGCAGTCATGGAGGCAGAACTAGACCATTTGCAACTTTGGCACCCGATCAGC
TACAGATGGCCTCAGGCCATGTAACTGCTGCA
>M00285:128:000000000-BF978:1:2111:15929:24000_1:N:0:46
TAGAAAAATAGGGGCTATGTGGGAGATGAGGGAAGTGTTAGATAGATCTTAGAGCAGGATAAAATGTCACCACAACATTG
TGGGCTGAAAGGCCTGTCATCGTGGCTATTCTGAGGTCAAGGGTGATGGTCTTCGTTCCATTGATCAGAAGTAGCCCACA
GAGCGAAG
>M00285:128:000000000-BF978:1:2111:16725:24001_1:N:0:46
CCTTGCCTCTGCAACTTAAAACGCGCTTGAGTTCTAACTTTTCTCTGCCCTGGTGAAAGGTCATTGACCTCACCCACTCA
ACACTGACTTTGGCTCCGAGCCCTGCTTAGTTTCCTTGGAGCCTGTTTAAGCCCCACAGCATGATTCCTTTTCAAAAGGA
AGATCAAGTGAGAAACCTTGAAAGGCTTCTGAACTCTTTGAAAA
>M00285:128:000000000-BF978:1:2111:6874:24003_1:N:0:46
ACATTGTGTGGAACATATGAAAATACTTTAATACCCTAGCAACATAGCATGCATCACCCAAATCACTTTTAGGCACATTG
CCTGGATGTGTTACATAGCACAGCCTTTACAACACCCAGAATCAAAGGCCACATTTATTTCATGTGGAAGCAATGGTATT
TAGATAATATTG
>M00285:128:000000000-BF978:1:2111:13735:24004_1:N:0:46
AGATGTGGCAGCTCTAAAGTGGGCATTCCTGGACCATCACAGCAGAAATGTAGACCACAATGTCTAACCTTATGCCTAGA
TGTGTCCCTCACTTTGCCATTGTACCAAGGGAGGGTAAATTAGTTGATCATTGTTGCAAGAACAAAGGTACAGTGAAATA
CTTGTCTTGCATGCTGTTCATACAATAGTGCATTGAGGTAGTACAAGGGAAAGCAATAATAAAATGTAACAATCACAGAG
AAAGTGCAGACAAACAATAAGATGCAAGATCATAACGTAGATTGGGAGGTCAAGAGTCC
>M00285:128:000000000-BF978:1:2111:14790:24006_1:N:0:46
GCCAAGTGGAAAAGCTTTTCTTGATTTTGCAGTGATCAAGTTTTATTCTTGTCCACAAACGTCTCTGCCATCAAATCTTT
CAGAAATAATGTACATAGACTTCTAGAAAGCTTTTGATAAGGTGCCGAAATATATACACATAAAGGACATTGATAGAATA
GATGTAAAGATAGCCAAGTAAGACACAACAATGCCATGATGGAGTGAGTGTTCAATCTGGGTCACATTGGAGAAAGGTTG
TGAAGATGTTAGAAAAGGTAGAGCATCGTGTTATGCAGCATAGAACCATGCCCTTCTCCC
>M00285:128:000000000-BF978:1:2111:15639:24006_1:N:0:46
TAGAGTTAAAAGAGACTTGTTTTGTAATGATGTAAAAATTCATCTTTATATGTAGGTTTTTGATTTTATGTCACTGAACT
CCATGTGAAGTCTTTTGGTGATGAGGGGTCAATGGGTTATGGGTGAGACTGTAGAGTGCAGATCTCTGCCCACTGTGGAG
GGCCTGACCTATGTCAGATTACACAAGACCAGACTACACATAGCCTTGTATGGTTTTCCATTCATGACCGAGGGAACATT
GTTGCCATTACAAGCATAATTAGGAC
>M00285:128:000000000-BF978:1:2111:18781:24008_1:N:0:46
GCAGGAATCCGAATCAGACTATTTTTGTCACGTAACACAAAAAAAACATGGGCAAAGGCGCATTTCCTCTGTCTATCAAT
GATTGGGATGTTGTGCGGCCGAAGACTCAGTCCTCCGAACACTATTTTAGATGTACGTATTTTCTCTCCTCAGAAGCTTC
TGGACCATGCAAGTGAATTACTTTGTTTCAATAGAGGTGTTTGAACATTCGGAGGTTTTTTTTTCTGTCAGTTACAAGAT
GGTCCGGATGTAAATCTCAATGGAACTACTTGTTTGCACTCAAAACATTGAAGTAAATTT
>M00285:128:000000000-BF978:1:2111:10977:24012_1:N:0:46
CCAGAGTGTTGCCTAATGGAAAATGGCTCATTGGCGTCACATTGTTAGTCTTTTAACACTGAATAAGATTTTGTGTCTCT
TGTTTTTATTCTCATTCAGTTTTAATTTTTGCTACGTGCAGAGGAAAAAAATATATCCTGTAATGTGTTCCGCAGGGCTA
CATTTGATTACAGTCTTTTGCTTGTGGTAAGATTTGAAATGGGTTTTCAATAAACAACAAAGGAAGGATTCATCAAAGCA
TGTGTCTTTCAGTATTAAAGCAGACACTGTCTTTCCCTGGAGCTTTATGTTTCAGC
>M00285:128:000000000-BF978:1:2111:7546:24021_1:N:0:46
TTCCTCTGTGCACCAGAGCACAAAATGGAGTGCCTGATTCAGGAGTCTGAGTTGGGCATGTGAATAATGTGATCTGCCCA
ATTGATTGACAGAGTGTAATTAGAGTTACACACTGGCAACTTTGTGCTGGAAGAGAATGCTGACAATGGTTCCCTTATAC
TGGCAGTAGATTTGAAGGATTTTGTGGAAACAGTATTGTGGATATCTCTCCAGAGTTTGAAGTACCTGAAGTAATTATTT
TTGGATTACTTACAGCAGGCAACATGCTGAAAGATAGAGATCACTGGTTCCCAGTAGAC
>M00285:128:000000000-BF978:1:2111:17056:24023_1:N:0:46
TCTTGGTGAAGCAGCCAGCATAATCAAAGACCCTACCCACCTGGGTCATTTTCTCTTCTCTTCCATCAGGTAGAAGATAC
AGGAGCCTGAGGGCATGTATCACCAGACTTAAGGACAGCCTCTATCCCGCTGTGATAAGACTGTTGAACGGTTCCCTTAT
AAAATGAGATGGAC
>M00285:128:000000000-BF978:1:2111:18683:24024_1:N:0:46
TTCTTGAATGATTCCTAGAGGTCTGACGTGATTTGGTCAGAATGAGCTCTATTTAATGTCACTGAGAATTAGTCAAACTC
CTTAGCAAATTGTTCATCAGAGCGTTGAAATTATAGAACCTCGGCAAGTATAATACTCTAAAGTTGATGAGTTGC
>M00285:128:000000000-BF978:1:2111:15415:24029_1:N:0:46
TGGCCTTTTCTCCTTGGAGAGATGGAGAATGAGGGGGGACCTGATAGAGGAGTATGAGATGATGAGAGGTATTGATCGGG
TAGATAGTCAGAGGCTTTTCCCCAGGGCTGAAATAGTGGCCACAAGTAGACATAGGTTTAAGGTGCTGGGGAGTGGATAT
AGAGGAGATGTCAGGGGTAAGTTTTTTACTCAGAGAGTGGTGGGTGTGTGGAGTGGGCTGCTGGCAACAGTGGTGGAGGT
GGATACGATAGGGGCTTTCAAGAGACTGTTAGATGGGTACAGGGAGCTGAGTAAAAT
>M00285:128:000000000-BF978:1:2111:21321:24031_1:N:0:46
GCTGCCCTTGCTAATGAGCCCATGTACCACAGATGAAAAAAAACTTCAGCCAGATTGATAAGTGAGAGTAGAACTCTTAC
CCTGGACAAGGGAACCAGGTCACTTTCAGGGTTAGTTATTGGTGTTGACTTTTCATTTCAGATTTATTTAATGCACTGAA
TTTAAACTTCCCAGTTGTCATGGTGGAGCTTGGGTCCAGTAACATAGTTCTTGTGTTATGTACTCTAAACACACTTTCAC
TTCGGATCTTTAACTGCCATCTGTATTTCTCTAGCTATTCTCTCTGATTGCAACTTTAT
>M00285:128:000000000-BF978:1:2111:16762:24031_1:N:0:46
GATCTACACTCTTTCCCTACACGACGCTCTTCCGATCTGATCTACACTCTTTCCCTACACGACGCTCTTCCGAACTTGAC
TACAATTTCACCCTGTAAGGCTCTATCTCCAACTCGTATAGCCTCGAGATCCAAAGCTAAATGCTCGCCAAACCTTTTGA
GTCTTTCCTGATGTCTTGGATCAAGATCATGCATAGCATGTAACACGACTAATGCCTGAGGAGATGGGAGGCCAGCAGGG
GAGTATCACAAAATCTTACTCTATGCAAGACTGACAATCACGTGTGCCTCGTGTGGTTGG
>M00285:128:000000000-BF978:1:2111:22817:24033_1:N:0:46
ATACGTCAGGGTCTTTCAAGAGACTGTTGGATAGGTACATGGAGGTAAATAAGATAGAAGGTTATAGGTAAGCATAATAG
TGTGGGGACATGTTCGGCACAGCTTTGTGGGTTGAAGTGCCTGAATTGTGCTGTCGGTATCTATGTTCTATGTTTTATAT
TGGGTGCAAGCTTAATAGTGAGTTAATGTTGGCATGTGGCACGGGTAATGTCAGAGGAGCTATGGGGGATTTCAATATGC
AAGTTGAATGGGAAAATCAGGCTGGTCCTGGACACCAGGAAAGGGAGGTTATAAAGTGCC
>M00285:128:000000000-BF978:1:2111:8250:24041_1:N:0:46
GCAATTACATAGGGGATCTGATGAGGCCACGTCTGGAGTATTTCATCTCCCTAGCTAAGAAATTATGTACATGTGATAGA
GTGCAGTGAGGGTTCATCAGTTATAGATTTACTATTGTCTTTGTAGAAGGTGCGGGAAATTGGGACCGCTTATATGGCTC
TTTCTACTAGATGATATGGGCACAGAAGACCAAATCAGCATACTCTGCACAGTATCAATCTATGATTTTAGGTTATATTA
ATCTGTTAAAACAAGTAAATGAT
>M00285:128:000000000-BF978:1:2111:18459:24043_1:N:0:46
TGTGAGATCAACTTAAGAGAGACAATGCACTGTGAATGGCAAGACCTGTAACAGTACTGAAGTACAGAGGGATCTGAGCG
TGCAAGTTATTACCTCCCTGAAGCGGCTGCAGAGGTTGAACTGGAGGTGTAAAGAAGGCTTGCGGCATGCCAGTCCTCCT
GGGTCTAGACATGGAATATAAGATGAAACGTGAATATGCAACCCGCATTCATAACAGTCTGTG
>M00285:128:000000000-BF978:1:2111:15618:24053_1:N:0:46
TGTGCAGGCAGATTGGATTGGTTAGATTGGCATCACAGTCTGTCAGACATGGTGGGCCGTGGGGCCTGTTCCCATGTCGT
ATTGTTCTATATTCTACTGTTTGGCATGTTGAAGCGTTGTCTGGCGTCACTTACAATGATGACCTGTTTTATTCAGAATT
GATCATAAACCAAGGGTTGCCCTTACAACCCATGAAGACTCTTGTCAATGCCATTGTGCCCGTGCTTGGA
>M00285:128:000000000-BF978:1:2111:14951:24055_1:N:0:46
TACCTTGACTAATGAAGGCCAAGCCACCATACACCTTCTTAACAACCTGATTGACCTGTGTGGCAACCTTGAGGGATCTA
TGGACGTGGACCCCAAGATCCCTCTGTTCCTCCACACTGCTAAAAGTCCTGCATTAACCTTGTATTCCGCCTTCAAAGTT
GATATTCCAAAGTGTATCACTTTGCACTTTTCCAGGTTGAACTCCATCTGCCACTTCTCTGCCCAACTTTAGATCCTATA
AATGTCCTGT
>M00285:128:000000000-BF978:1:2111:17613:24057_1:N:0:46
ACATCTTGTCCATATAAGTGCAGCCTTCCCGATTCTATTTGAAACCCGGCAGCTTCAGGTAACTCTCTCTCTTTCTGCTT
GAACCAGAACTGGTCAATTGTCCCATAGGTCATCCACCTGTATTATTCGCTCAGTTTTAAACCTCTTCATTATTTATGGT
CTGGCCTGCTTCAAAAAAACGTTGTATTTTACAGCTTATCCATTGCTTTGTGTTTTCTCTCTCCAGCTCTGCTCAGGTCA
CAGACTTTAATGCTTCTTTGTTCAGGTTATTTTGAACTTCTCATTAACCCATTAACCCA
>M00285:128:000000000-BF978:1:2111:20776:24065_1:N:0:46
ATAGATTGTGTCTCCTTAATCTTTCCCTGCATACACTCTTGTTCCTGATATAGAATGTCTTGGGATTCTCCTTGATCTTA
CTTGCCAAGGATATTTCATTATCCCTTTTTGCTTCCTAATTTCTTTCAAGTAATATACAATTTTTGAAGAACTCAAAAAA
GGTCCAAATAAACCCATTGGTAATTCAGGAGGGCATTAAACTTGTATCTGGACCTGCATCATTGAGGAATGGCAAAATGT
ATTAACTGCAAAAATAGTTAACTATACTGATTATAATTTTGAATCTGAGACTGGATAAAT
>M00285:128:000000000-BF978:1:2111:7375:24069_1:N:0:46
TGATCCGCTTGGGCGAAGCGGAGGACATTACATGTGTACAGGATGCACATGCACTTTAAAGTGGGGTTTAGGGGAAAAAA
AATCTGAAAATTGACATAATTGGTCTACAAAGATTTCTTTCGCACAGTTCTAATCACTGGGTGGGAAACAGAAAGCTTCT
TCATCAAAGCTAGAGTTAGACAATAGCTGCCTTCTCTCCTAATGTGTGTTGTAACAACTTTTTTGTCAAGTCAATCGGAA
A
>M00285:128:000000000-BF978:1:2111:21227:24069_1:N:0:46
GCGTTTAGTTTCGTATGGTACATCCCCGGGTGTAATATCCACGCCGTTCTGCTTTACGTCGCCACGGACTCTTTTGTCTG
GTTCACCGTCGCTTTCACCTTTGATCGGTTTGTCCATTCGTTGTCAGAAGCTGAAAGCGAAATATTGCAGCGAGAGAACG
GCGATTGCATTTCAGGTGACCGGTGACTGTATTGAACTGTTTAATGAACATTTTCTGGTATTTCATGCTCTCAGGAAACT
ACGTGTTAGCATATGATCCTTGCTTTTGCCTTGAAAACGCAAGTGATGGTGTTCTGGATC
>M00285:128:000000000-BF978:1:2111:12215:24073_1:N:0:46
CACATTGACTAAACAGGCAAATGCTTCTAGAATGGAATATCCAGAATTTTTACAGCACTCTGAAGGAAGACACTGGTCCT
AAATGGGCATTCCCCTGTCATGAGATTCTTGTGCTAGATTCTTCAGCCAGGGAAAATTTCCTAATATCAATTACCCTGTC
AATCTTGCATTCTTTAGTGATGTCTCCTCTCATTCTT
>M00285:128:000000000-BF978:1:2111:19263:24074_1:N:0:46
AACATACCATAAGCCTTCTTAGCTGCCCTATCCACCTGCGAGGCAACTTTGAATGAACTGTGGATATGAACCCCCAGACA
CCCCTGCTCCTCTACACGGCCAAGTACCATGCCATTTACCTTTTACTCCGCCCTGGAGTTTTTCATACCAAAATGAACCA
CCTCACACTTCTCCGGAGTAAACTACAACGCCATCTGGCCGTCCAGCTCTGCATCCTATCCTGTTGGAAAGGATTTTGAG
GGACAGGATCCATGAGCACTTGGAGAGTCATGGACTGATTAGGGACAGTCAGCATGGCTT
>M00285:128:000000000-BF978:1:2111:12882:24076_1:N:0:46
CCACTGCTTAAATCAATCCAGTGATCTTTCTAAATGTATATTCCACATGCTCAGTCAGTTCTCATATTTCATAATGTAGT
TTTACACAGAAAACGTTGATATTCATTGCTGTACTCTAAACAAGGCCATTTGAGGTATTCCTTCAGATTCACCAAAAATC
CCTTGGGGTCATGGAAAAGTATAAGGTTGGGCCCATCCAGGTATTGGTGTATTTTTTCATTCCTTAGTTAATAGCTGGAA
CTTTTTTTTATAGTTTTAAGTGTTTTTGTTCTGTTTTTCAAAGATTCTTTCATGAAAATT
>M00285:128:000000000-BF978:1:2111:12292:24076_1:N:0:46
GCCAAGGGAATGGATGGAGCCAGTCAGTCACCTCCTCCAGCGACAGTGGCTGATCCAGACTCTCCCACTTGCTGTCATCT
AAAACCTCCATGCTAGAGCACAGGAAATTCATTGAGATCACTTTCCTCTGCCCTTTGGCTCTCTGATTCACAGATCCTGG
TCTGCAAATCTTACTATCTGCTTTTTACTCTTTCTCTCCATTTCTCAGTGAACACTCCTCCTCACTTACAATCAACACAG
GCGCACCTCAAGGATGCATGCTATTGTTCTACCCTCTCTACACTCATGACTGTGTGTCT
>M00285:128:000000000-BF978:1:2111:14192:24076_1:N:0:46
GCTGAGTCGTTTGGTAACAGTGATTTAACTGCACCTCTTACGCCTGCTAAGTTAATATCTGATAGGGCAACATTTCACAT
TTGGCTAAAACAGTGTTTTAACAGCAATATCCATTGATTTGCCACTATTTACACTGAACGCATGGAGTATCTATTGGAAA
ACAATTGTAGTGTATGTATTTGCTGCTACTTTGGTAACAGTTATTTAACTATACCTCTTATCTCTGAAAAGTTAATCGCT
AATATAGCAACAGTTTTCCTCATTGGTTTTAATAA
>M00285:128:000000000-BF978:1:2111:13205:24078_1:N:0:46
GATGAGCAGCACAACCACTAGCAAGCAAAAAATTCACTTCAATAATTTCAGTATGTGACTTTTACAGGCAACTTCTGCGT
TATAGCCATTCACCCTAACAGAATTGAATGCCCAAAAATCTGAGATATAGAAAAAAAAACTTCTTCCAACTCTCCTTTCT
TCATGCATGGACAGATAATGTGGTGGTATTTTTAGCAGATAGGTTCATCTTAGCTGCTTCTCCCACCCTGAGTGTCTTCC
ATATTATTTACCCTCAAGATATCGGAAACAGGGCCAACAAGTTTAAATCTAAACAACCAC
>M00285:128:000000000-BF978:1:2111:15365:24078_1:N:0:46
GTGTTCTAAATCTTTGGCATGCTGTGTTTCAAGTCCAGAGGGAAGAGTTGACCTGCAAAAACTCTGATTATCATCTTAAA
GACATATAATGCAAAAGCATTAGTGAAGAACTCCTGCTGGGAAAATACATAACTGCCTCCACAACCTCTGCCGGCAGTGT
GTTCCACGCACCCACCATTCTCTGTGTATAAAACTTACCTCTGACGTCCCCCTTATACCTTCCTCCAATCACCTTAAAAT
TATACCCCCTTGTGTAGCCACTTTTGCCCTGGGGAGAAGTCT
>M00285:128:000000000-BF978:1:2111:8774:24082_1:N:0:46
ACTCTAGAGATCATAGTACCAGTGAATTGGGCAGAGAACAGTGCATTTAGGGGTAAAAGAGAGGGGTGGGGGTAATATGA
GAAGAATCTCTGTGGTGCAGAGTATTGGGAAATATTCTGCAAGCAGATGACAGGAGATGTTTGTGTGTTGGGATGTGGGT
GGC
>M00285:128:000000000-BF978:1:2111:12172:24086_1:N:0:46
AATGTCTTCCTCCCATTAGATGTTTAATCATACACCACTTTTCAGTTGGTTTTGGCAGAACTGCCTAGCTCTGGCTGATT
TGCTGTGGGATTGACTAGACCTGCCTGTTCTCTGCTTCAATGCCAATCTTTCCATTCTTGCTGAAGGGAACTGACCTTGG
GTGTTCTCTTGGTGCTAATGGACCAGCTGCTTTATAGTGATAGCTTCTAATTGTATTGGTAATTACAACA
>M00285:128:000000000-BF978:1:2111:14273:24086_1:N:0:46
NNNNNNNNNNNNNNNNNNNNNNNNNNNNNNNNNNN
>M00285:128:000000000-BF978:1:2111:7414:24089_1:N:0:46
AAGCGTTTAACCTTTCAGGGGTAAGAGGTGCAGTTAAATAACGTTTACAATACTACTCAGCACCATGAAATACTGACACT
ACAATTGTTTTCCAGTAGTTACTCCATTAACTTAGTGTAGAAAGTGTTATATCGATGTATTTGGCTTATAAAACACAGTT
TTAGCCAAATAGGAAATCTGTTCTTGTATCAGCTATTAACTTTTCATTGGTAAGAGGTACAGTTAAATAACAGTTACCAA
ACAACTCA
>M00285:128:000000000-BF978:1:2111:16642:24092_1:N:0:46
ACTCCTTCCACCTGATGCTCTGACCCATGATGACCTGATCCCCCCCTAAGAATGCAGTTCCATCCACCCAGCCACCCCAC
TGGCCTCTCTCCACGAGACCCCTCACATGACCTGCAACTTGTACACTGTGATCTGCCTGAAATGCTATGCTCAATGATAG
AACGAATGGAGGAAAGGCCTTTGTGTGCACAGTATGCAGGATTAGTTCTGTTGGACACAACTGAACTTTGCCCAGAGTCA
AAGAATCAAACAGCATG
>M00285:128:000000000-BF978:1:2111:11180:24093_1:N:0:46
GTACTGCTGTGACTGACTGTGAAAATGTATCAGGAAAACTAGCAGAGGTTTTGTTAAATAATGCACAAGTATAACACATG
TTGAGAAATTGATCAAAACTTGTTAGATTATTTGTGGCAGCCAGTGGTTTTATTGGTTGGACAGCTATGAGCAAAGTCAA
TGGCACGCAACACAAGACCCAGACATTGTGGGCTACTGAATAGGCCTCACACGCTCAATGTATTTTGTCCACATGAGAGG
GTCAGTATGGGTATGGGCGGGGGTTGAGGATTGACGAGGAAAAAGGCTGTGAGGGTGGGG
>M00285:128:000000000-BF978:1:2111:19518:24100_1:N:0:46
GATCTACACTCTTTCCCTACACGACGCTCTTCCGACCTCGAATACACGCATTCCCTCCACTACTCGAATAAAAACAAGAC
CGGAAGAACGTCGTGGACTGAAAGAGTGTGAACACATAAGCTATGCTGTACGCTGTGTGCTATTAGTTCGAGGCAGTGTA
GAAGTACACCGACAGACAACGTTGAGGGAATGTCGCGCTCCTCGTTGAGCCAGGTCTTCTCTATACTTACAAATGCGTCG
CAGAAAGCGCCGTCATTCACATACATATGTGATATCTAGCTTCAATGTTGTCATCGTAT
>M00285:128:000000000-BF978:1:2111:21908:24102_1:N:0:46
TAATATTTCCTAATAACATGGAGCATCTACTGGAAACAATTGTAGTGTATGTCAAAAACAGTGTTTTATAAGCTAAATCC
ATTGATTTGCCACTTTTTACACTACCACAAGGAGTTTCCACTGGAAACAATTGTAGTGTATGTATTTTCTGGTGCTGAGT
CGTCTGTAAACAGT
>M00285:128:000000000-BF978:1:2111:23045:24108_1:N:0:46
CAAACTGCTAGAGGAATTCAGCAAGTCAGGCAGCATCCGTAGAGACAAAGGAATGGTCAACATTCCAGGTTGAGAATGCA
GAGGGGAGATAGCTGGTATAAAAAGGAGTGAGGCAGGAGCTGGCAAGGAACAGGTGGATCAAGGTGAGGTGGGGTTGATG
GGCAGATGGATCCAGGTGGGGGAGGGAGGGGT
>M00285:128:000000000-BF978:1:2111:7881:24113_1:N:0:46
CTTTCACTAAGATAGCACTGAGCAGTATGTCTTAATTGATGCAGTGAAATTGATCTACTGTGAGATCCTGCAGCTGCAGT
ACGTAGTCTTCAGAGGGTTGCACACAAAACAAAAGCAACACTCTTCCCATTTCAAAGAGCACTGCTTCTTTAAGAATGGC
TGCTACAATGATAGGTGGCATCTCCCAGCATCATAGAGAAGGACCTGGACAGGTCATTATGATGTTATCATAATATCTTT
ATAATAACATTATGATAACATTACACAGAGGGGAGTAAGGAGACATTGCCAACAGACCAT
>M00285:128:000000000-BF978:1:2111:23641:24115_1:N:0:46
AACGTGTGAGACACAGAAAGGAATATAAATGGGATTTTCCATAGAAGTCAACATAATCTGTTTTATTAATGTAGTCACTC
ATAGTTCACTATGTCACAGTGTAAAGTAGTTACCTACAACGTCCATAATAAAATAAAAATTGGGAGAAATGCCAAACATG
TTTTTTTGCCTTTCAACCAT
>M00285:128:000000000-BF978:1:2111:22905:24117_1:N:0:46
CACCAATATTCATAAGATTATGATTGGCAGCATATACTTCCACCATTATCACATGTCACTTCTGACCTGCCGGGAGGTCT
CAGCACACCAACTCTCATGCAAGCTGAAGCATTTGTGATCCCGTGCAGGCAGCAGTGTCAAATGGACCTCAGCTTCCACC
TGAAACCCCCTAAGTCACAGAAGCCAGACTCCAGCCAAATCAATTCACTCAACATGGTATCAAGAAATGGCTGACAGCAG
TGGATATAGCACAAGTAAAATCGCAGCTATAGTAGTGAAGATCTGCACTTCAGATCGGC
>M00285:128:000000000-BF978:1:2111:7259:24117_1:N:0:46
CGACCGGGATCGAACCCCGATCGCCGGCGCTGTAACAGCGTCGCGCTAACCGCTACGCTATCGTATAAAGTTGCTGCATA
GTACACAAGATGGCGTTTGCAGAAGAAGGACTTTAGATCTACTCAGTCCAGAGAAATTGTTTTGTTTCAAACTTATTTTT
GACAGCAAGAATGAAGAAATTAATTTGCTGTTCATCTGTCACCAGCACTGGTATTTACGTGCTTG
>M00285:128:000000000-BF978:1:2111:19000:24119_1:N:0:46
AGGTTTGTCCCATTGATGTAGGGTAAGGATTGTAGAGTGAAGGTACCATTGTTGACAAAAGATGTAGAATATCTTGTCAA
GAGGACGAAAGCAGCTTATGAGGCTTGGAAAGCATAGTTCAAACAGGGCTCTGGAAAGTTACAAGGTAGCCAGG
>M00285:128:000000000-BF978:1:2111:19703:24122_1:N:0:46
AACCTGAAAAGTTAGCAGCAGATATATCAAAAGATTTACAATTTGGCCGAAACAGCGTTCCTAAAGCTGAATACGTTGAT
TTCACAGTTTCTGCAATAGAGCAAAGCAGGAACTCAATTAAAACAGTTGTATGTCATGTATATCTGTTTCTGAGTCGATT
GGTAAGAGTTATTTGACTGTACCTATTCACACTGAAATGTTAATTACAGATCTTTTAAATGTATTCTACTTTGGCTATAA
CAGCGTTTTCAAAGCAGAATAGGTTGATTTGATATTTTTGTCTCTAACACTAAGCACAA
>M00285:128:000000000-BF978:1:2111:23684:24124_1:N:0:46
CTTTTGCTAATAGTAAAAGAATTACTTTTTCTTTTAATTTGTTCACAAGGTGTGGATAATGTGCCAAAACCTGGCATTTA
CTGACCCTCCCTCATTGGCAGTTGGACTGAATGGACTGTGGGAGTATTTAAGAGACAATTAAATCCCTCATCCCTCCATC
ACTCCCGCCAACACTAAAGGATGCTAGGCGTACAGAAACACACCAGCACTTTAAATGTCCGCTGCCAGTACGCTCACTTT
AAGATTATTTATTTAAGTTGTATAATTTAATTTGTGGTTCTAATGTTTTTAGTGCCTCTC
>M00285:128:000000000-BF978:1:2111:13817:24128_1:N:0:46
GATTAACCTTTCAAACTAGCACAACAACACACTTGTCTTTTCAGCGAAGCTTTACCATTATGACTTACAGTTACAATTTG
AATCTTAACAAAGAAGGTAATAACACTAACACCAACACGCAAAGGATCACATTGCAGCATTATGATGGAAAGCAGAATAA
TTCTCCTTCATGTCCTGACCAAACTGTAAATCAACATCACTAAATTAGCTCGTCATTACCAGCACAGTCTGCTGTATTAA
CTACATTACAATAGTGACTACATGTCAAAAAAAAGATACAAACGGCAAAGGAGAACTGTG
>M00285:128:000000000-BF978:1:2111:11506:24130_1:N:0:46
TTCTAATGTTCCAAATATTTAACATCTGGGAGCAAAAATTTCACTTCTCCATCTGAAATGGAGAAAGTCTCAATTTTAAA
TAGTTCTGGATTCTCCCACAACAGGAGACATCCTCTTCACATTTACCCTTGCAACCTTTAGGCCCTTACACATTTCAGTC
AAGTCCCCTCTAGTTCTTCGAAACTCCAGTGGATATAAGGCTAGCCTGTCCAACCTTTCCACACCAGATGGCTCACCCAT
TACCAATACTACTCTAGTCACTTCTAATGTAGTATCCTTCCTTACATAGGGAGACCATT
>M00285:128:000000000-BF978:1:2111:13647:24133_1:N:0:46
GCATTTGCACATGCTCAGAGGCCAAGCTCCAAGCCATTGTCAGTGCTTTCACTGGAGCCTGCCAGAGGATGGGTCTTGCA
CTCAACATCTTCAAGACAAAGGTCCTCAATAATTCTACCTCTGCTGTACCACATTGCCCTCTGACAATACTTGTTCATGG
CAAGACCCTGGAAAAC
>M00285:128:000000000-BF978:1:2111:18338:24143_1:N:0:46
CTTTGGCTACACAATTCTTCAACTGCATAAGTCCAGACATGCTGACATTACTTCAGAACACAGAGTAAAGTAAAATGTTA
AGGGCAGTGAGGTGAAAGGATGCAAACCACGAAGCAAATTGGCAGCAAAAATGTCATGATAGCCGTTCGACATTGAACTA
ATTATCTCGAAAGAGGAGTACCACAATAACAGTAGTCAGTTGCAGTACCTTACCAGGAATACCGACCGCTGCAAGTAAAG
GGTAGTAAATTCTCGCCGTGT
>M00285:128:000000000-BF978:1:2111:13301:24149_1:N:0:46
TAGACCTTGTTTACAGAGTAAATTAATGTTGCTGTACGATAGATTGTTGGCCGTGAGTCATATATCCAGCTCCTACTTCA
ATCCAATGGCTGACTCATAAATGTTAATAAATACTCTGTAATTATTATCCTTTGTACTAATTTAGATGCTGCTTATCTTA
GATCAACTGCACTATTTTACAGGAAAATAAGATTAGGGTGTCACATTATGTGTGCTTCTTATGGGTTGTTGTTTCAAGTG
CTGCTCCGTGATC
>M00285:128:000000000-BF978:1:2111:18044:24154_1:N:0:46
CCAAACGACTCAGCACCTTGAAATACATAAAGTACAATTGTTTTCCAGTATTCACAACATGGGTTTAGTGTAGAAAGTGG
TAAATCCATGGATTTAGCCGTCTAATCGCTGTTTTAAAGAAATAGGAAATCTGTTGCTATATGTTAACTTAACTTTTTAG
TGGTAAGAGATACAGTCGAATAACTGTTACTAAACGACTCAGCAGCACGAAATACATACAGTACAAACGTTTTCCAGCAG
TTATAGAAAGGTTAAGTGTGGAAGGTGGCAAAACAATGGATTGAGCTCGAAAA
>M00285:128:000000000-BF978:1:2111:12147:24156_1:N:0:46
GATCTACACTCTTTCCCTACACGACGCTCTTCAGTTCCCTACAAGACGCACTTCAAATCCAGCTCTAAATCATCCCTGAA
TAGACTTAAGTTATAACACTCTACAAAAAGAAAGATCGTATAAACGACCTGGAGATGCAACAATAATATCCAAGCTTTTA
GCTACAGCTTGTTTTTGAGTATTAATATTAGTACATCCAACAACACCTAAAACACGGTTATTAATGTATTTAGACATTTC
TTATACTTCGCTTCCAACCTGTACAACGAGTTCGCGTGTTGGTACCCAACTCAAAACTCT
>M00285:128:000000000-BF978:1:2111:24285:24160_1:N:0:46
TTGCATCACCACCTGGTAGAGACTCCAATGCACCGGATTGAAGAGAGTTGTAGCCTAAGCCAGCCACCACAGGGACAACT
CTACCCACCATTGAGGACATCTTCCAGACTGTGCCTCAGGAAAGGTGGCATCTATCATTAAGGACCCTCCCCATCCAGGA
CATGCCCTCTTCTCGTTACTACCATCGGGGAGGTGGTACAGGAGCCTGC
>M00285:128:000000000-BF978:1:2111:21568:24163_1:N:0:46
CTCCTACACACACTTTAATTAGAGTAAAATATTTTACAGCATTGAAACAAGCGCTTCAGCTCACTGCATCTGTGCCTATC
TACACTAATCCTACTTACCTGCATTAATTCCAGATACCTTTGTACCCTGCTCAGTCAAGTACCTGTCGCGACTGGTCTTA
AATGTTGTTGCTGTTTCATGCTACATCATATCAACCAGCAACCTAACCAAAAGACCACTTACACTTTATGTGAAAAATCT
ACACATAGCATCCCCTTTAAACGTCTTTCATTTAACCATTATTTTTGACACTTCTACCAT
>M00285:128:000000000-BF978:1:2111:12004:24167_1:N:0:46
TTAACAAGTCAATGACCTTTCATAAGAAAAGTTTTTAAAACATCAACATGTTTTAATTTGCAGAGGAGAAGTAAGAATGG
AGAGGACAAAGGGAATACCTCTGATATGATGGAGACTGAATAACAAGTGGTGGTAGCACTGGCTGAGAGATGGTAGCGAA
GGCTTGTCAATCGCAGGGTAGGAAATGCAAGTAGAAAGGGATGGATATTGCCAGAGGAGAGAAGACAATGGCAGAACTAT
AAGAAACACTTCATTTGCTGGAATCTGAAATAAAAAAATGACACAGCAAATACCCAGCAC
>M00285:128:000000000-BF978:1:2111:9790:24168_1:N:0:46
ATCATTTTGTCCTTTGTTGCAAAGGGTTTGGTGTCTTTAAACAAAACAAGGGAAGATTTGTTGCAACTGTACATGCTGCT
GGTGAAGCCTCACCTGAATATTCTGTGCAGTTTTGGTCCACTTGCCTTAAGGTAACATTAAGGCAGTAGAAAGGAGATTC
ACCAGACTAATTCCTGCAGTTCTTCGTATGATAAGGTTGTCCTATCTAGAGACACTCAGCAGTTTGGTCCTGGATTTCTG
AGTTTAGGAAAATGAGGGGTGACCTTAATAATGTATCGGATCCTAAGCAGGCC
>M00285:128:000000000-BF978:1:2111:23108:24177_1:N:0:46
TGACTGACTGCAGCCTGCAAGTTAGAAAATCCAGTATCCAGTTGCAGAGAGGAGAGTTAATGCCCAGAGCGCTCAACTTC
CTGATTAGCTGTTGCGGGATGATGGTATTGAAGTCGATGAATAGCAGTCGGCAGTATGAATCCTTCTTCTCTAAGTGATA
TAGTGCAGAGTGCATGGCAGAGGAGACTGCATCATCGGTGGACCTGTTTGCCCGATAAGCATACTGATGAGGATCCAAGG
ATAAATAGAGCAAACA
>M00285:128:000000000-BF978:1:2111:19380:24178_1:N:0:46
CAGGCCTATAATTTTGATTTCCAATTGCTAAATAATTATATTATATCCTACTGGGAGTCGTATGTTATGACAGCCTTATC
TTGCCATGCTAGCCTTTCTCAAACATCATCCTGCATTATCAACTGTCAGTCATAGCTTCATGTTATTAAAGATATAAGCT
CCTTGCTGTTGTTTCCTAATAATTAGAGTTTTGTGATTTCCATCTTAATTGGTC
>M00285:128:000000000-BF978:1:2111:20740:24180_1:N:0:46
CAGTACAGATTTAAAACAATCAGTAAGGAAATGCTGGGCAAACGAATGGGGAGTTGCTTGGCACCATTTGCAGCCCATTC
GGGTCCAGATCTTATACATAGGAGAAACAGGTAACAGCTTAAGAGTCAGACTGACAGGGCAACTGAGTATGATCACAGGG
CAAGAGCAGAGCAGACCTGTTATCAGGCATTTCCAGCAGCACGGGATCCAGTCTTTGGAGATCCTGGGCCTGGAAACTAA
CCTGAACTGGTCAACCGGGCAGAGAAAGAGAGCAGAGAAGAAGTGGATTGAGTTATTAC
>M00285:128:000000000-BF978:1:2111:14986:24180_1:N:0:46
GGGGAGGCTGGTGCCCATGATGCGCTGGGCTGTGTCCACAACTCTGCAGTTTCTGCAGAACTGGTTAGAGAACAAGATAG
AGGCCCAGACACCAGGGAGAACATCCTACTTTTTTTTTTACTGAGGTTGTGCTTAGGATCCCATTTCCTAAAGGACGGTG
GTTGAGGCAGTGACACAAGAGACACGGCAGAT
>M00285:128:000000000-BF978:1:2111:13091:24183_1:N:0:46
CACTCTTTACTTGTTCTGGATAATTATTTTTGATTTTGCATTATTAAATGTAATATCAGGAATCTACTGATTAATTTGCT
TCACATCTGAACAAATTTCACATTAGCTCAGATTTGCCAGAGTTAAACACAATTTTCTGGTTTGCTTGATGCTTGTTAAT
GCTTTGGGCATTTCAGACTGTTACCTCCTGATGAGTTGGCAAGTCAGAAA
>M00285:128:000000000-BF978:1:2111:9288:24184_1:N:0:46
TGCAACCACATCACAAACCTGCCTAACTCTTCAAAACCTCCAAATTGGTGCTGCAATATTCTGGGAATGTTAGATTTATT
TGCCAATAACCAAATTCAACTGTTAAATAAATGTTTGTAAATTATGTTCTCTAATTTAAGCAAGTATTCTGAATCACTTG
A
>M00285:128:000000000-BF978:1:2111:7556:24185_1:N:0:46
CGGTCCTGGACAGAGCAGTTGCCGTACCAAGCCATGGTACATCCAGAAAGGATGCTTTCTATGATAAAAGTTGGTGAGGG
TTAAAGGAGACAAACCAAATTTCTTTAGCCTCCTGAGGAAGCAGAGGTGTTGGTGAGCTTTCTTGGCCGTGGCATCTTTG
TGTTTTGACCAGGACAGGCTGTTGGTGATGTTAACTCCCAGGACATATTGTACGCAGACAATGTAATACAGCATGATTAC
TATCTGTACTCCAACTGTTCTGTACAGTATTCCCCTTTCCATTAGGCCCAATGCTTTCA
>M00285:128:000000000-BF978:1:2111:23684:24189_1:N:0:46
CACTTTGAATTGCTAATAATGCTGTCAATCATTAAAAAAGGCTTTTTACTTCAAAGCTTTGCCAATTTTTTTAAAATTTT
TAAAATTTTATTTACAGCATGGTAACAGGCTCTTTCGGCCCAACACGTCTGTGCCGCCCATTTTAAACCCTTGTAGCAGC
CAGCAGGGTGCGATTTAAAAGAACACGAGGACATGGA
>M00285:128:000000000-BF978:1:2111:7368:24189_1:N:0:46
TGAGTTTGGGGACTTTGGATACAGATGGTTGATTAACATTCCAGCTTCTTCAAGCTGAACCAATTGAGAAAATGTAAAGT
TTATATTAGCATTTGACTTTGGACCATCTATATTGCTTTCCAAAGCAGACCTCAGATATTCATCCACAATTATTTGCTTC
CTGGCAATGCAAATACTTTCTTGTTAGCTCCTCAGTTCCTTATGGCTGCAGCTCTGATCTGCTTCCCAGTCTGTTCATGA
TAATACAGAAAATC
>M00285:128:000000000-BF978:1:2111:13424:24190_1:N:0:46
CTGTAACTAAGCTGTTACAGCATCATTGTACATGAAATCATCATCTGTCTTACAGACTTACTGGATGGTTGCACTATAGA
AGGAGTCTATTTGGTTCATTGAATTCATGCTCCCTCTAACCAAGAGGAATCCAGCCCGTTCTACTGCCCTGCTCTCTCCC
CATTACCCTGCAACTTCATTTTCAATTACTATTACAGTTCCTTTAGACCCTCACAATTAGATCTGCCTCCTTCTTCTTCA
TCATCATCTTCCTTCTCTTCCTCTTACTCTTCTTTTTTCCCTTGGGATCAAGGAGACCTG
>M00285:128:000000000-BF978:1:2111:19778:24195_1:N:0:46
ATACCCATTTTCTTCTCATTCTTTGACTCTAACCAAATAGATTGTTTAATGCATTATCCCCTGGCATTCCCACATTCTAG
TAAAGTAATGAAACATGGGGGAATCCCACAGTTATTTGTTACTGCTCTGTTTCCTTCGTGAGTGTTTTGTAACCTAGAAT
GTTCAGCTTACCGACGTCCCTCATTTAAAGACAAGTCTCCATCAACACTGCCCCCAGAATAATGGTGCCAAGGTCTCTCC
TACCCAAATTTAGTCAGAATACTCTGCCCATAAGACTTACTGGCCTCCTGCACCACTC
>M00285:128:000000000-BF978:1:2111:7942:24198_1:N:0:46
GCTCGTTAGATAATCATATGGAGCAATTTAAAGTAGAGAGGTATGTGGGAAGAAGAGTTTAGAGAGGCTGATGCGTGGTT
TAATGTTCGGCAGAATATAGGGGGGGGGCGAAAAGCCTGGGTTGTGCTGTATTATTCTCTGGTTCTATGATTCCCTCACC
CCGCTGTCTCACCTTCATCTACGCGCACTACTGCATAGTTTACAGTCTCACTTCCTGTACCCGTCACTCCCTCTCTCGCT
GTTTCTTCTCTCTTGCCCAACCGCAATCTTTCCTCTCTCCTCCACTGTCACTCTTGGCAC
>M00285:128:000000000-BF978:1:2111:19054:24199_1:N:0:46
TAATTATAACATTTAAATTGAATATACCTAGCTAGAATATTAATGCAGGAAGTGGGTTGTTAAATCTAACTTTAATTTTA
CAATTACATTTCCTCTTCTTCAAGCATTCTTGTACTAGGGATAAAATAATGTACACAAAATTTTTCGTATTCAAATGGAA
GACTTGTTAATAAGCAGTGCATAAAGTAGTGATGATTATTATTGAATTTATAACTGTAATTATAGTTGATTAATACAATA
TAATATTAACACCTAGAAAGAAATGCATGCTAGATTAGTTAGATTAAGTATTAATGGATT
>M00285:128:000000000-BF978:1:2111:15524:24201_1:N:0:46
GCAGGCAAACATATAAATTATAAAATGCCAGTCTGGTGATGCTAAAACATAGTATGCATGCACAGCACGTATGCAAAACC
AGGAAACCAGCATGCAGTAGGCAGAAATAAGCCATCTAACAATCAGTGATCAAATAAAAGCCCCAGGGCTCCGATATGAT
CCATTGGAAAATTAAATGTTAAGCGGCAAGAGGAGGGTCCATGAATATTCCAACCCCAATGATTGCAGGACCCAGCGAAA
GCAAAGGCTGAAGAATTCACAGTTTTCTTAAGCCAGAAGTGCCGGATAGATGACCCATTT
>M00285:128:000000000-BF978:1:2111:9694:24205_1:N:0:46
CTGAAAAGTTAATCGCTGATATGGCAACAGACTTCATATTTGGCTCAAACAGCGTTTTAATAGCAAAATCCATTGATCTG
TTGCTTATTGCACTTATGTCATGGAACATCGACTGGAAAAGAATTGTAGTGTACGTATTTCATGGTGCTGAGTCGCTTTG
TAACAGTTATTTATCTGTACCTCTTACCCCCGAAAAGTTAATCGCT
>M00285:128:000000000-BF978:1:2111:15430:24205_1:N:0:46
GTGGCCAAAGGCCCTGTATCCATATTGTTTCTCCAATTAATTAGATCAAAGCTGATTTCTACATCAAATTCATTTCTTGT
CTTTGATTTGTAACCATCACTAGTCCTGGCAACAAAAATCTGTAAATTGATCCAGCATTTGCATTATGGAGAAGCTAATA
CCAAGTTTCTGCTCATCTTTCCATCAAAAAGCTTCCCTTACAACTTACCTGTACAACTGCAAGCACAAGATCACCTAGTC
ACATTAAGTTAAT
>M00285:128:000000000-BF978:1:2111:18100:24208_1:N:0:46
GCTCATTCCTTTTTTAGAACACCCTTTTGTACTCTCTCTCAAAAAGATTCTTCAATCTGATTGGCTCAGGAGACATGTCA
TTACTTGTTCACAGAGCTCCTTGATCAGTAGCAGAGAGCATTGTGCTCATTTGTTCTCTAATATTGCAAATCCG
>M00285:128:000000000-BF978:1:2111:9799:24209_1:N:0:46
GCAATCTTTTCAGGCCGCTGCAAGCCCTCACTACAATCCCCCAGATCCTTTTCCGTGGTGAATACTGACATAAAATATTC
ATTAAGTCCCTCCACTATATCTACTACATCCATACACACTTTCCCATTGCTGCACTTGATAGGTCCTATCCTTTTGCATC
TCATCCTCTTACTTTTCACATACTTGTAGAACGCCTTGGGGTTTTCCTTAATCCTGTCCGCCAAGGCCTTCTCACATCCC
CTTCTGGCACTTCTAATCAGGAGAGAGAAAAGGACACAGTGAGTGTAGATTACCTGAAAT
>M00285:128:000000000-BF978:1:2111:21613:24209_1:N:0:46
TTCAAGCATTTACTGAAAACTGTGGCAAATCAATGGTTTTAGCTTATAAACAGCTGTTTTAGCTAAATAGGAAATCTCTT
GCTATATCTTTTAAAATCGTTTCAGGGATAGGAGCTGCAGTTAATTAACTGTTACCAAACG
>M00285:128:000000000-BF978:1:2111:7787:24211_1:N:0:46
GTTTGAAATATTTACAATCTGCATTGATTATGTATTTTGGTGGTACAATCAGAAGTTCTCTCTGTTGCTTTTTTGCCACG
AATTCCAAATGTGTTTTCTCATCCTCCAGATCTACATAACTTCCTTGTGTTCACTTGTACACCTGCTCCTACACTCCTTA
TCTATATGTATCTTGGCCAAAGAAAGATTTCTGTACTAATTTACAAAAATTCTGTTATCTCTTTTCACATCACTGGATGT
CAGAGAAGATCGGAAGCACACGTCTGAACTCCAGTCACTCCGCGAAATCTCGTATGCCGT
>M00285:128:000000000-BF978:1:2111:9521:24211_1:N:0:46
GATTAAAACAAACAGAAAAGATTTAACCAGGGTTTTTCAAAAATACAGCTTCCTTTTGGAAAAGTTTAATGATAACTATA
GAAGAATGTGTCTTACATTGCTTTGAAGTTTTCACACGCTATGTCTGAGTGCTGAAGTGTCTCCAGAATTGGTTGGGAAA
TGCCAGCAATAAATGGCCTAAAGAGCTGTGAAAAGGCATCCAGAAAACT
>M00285:128:000000000-BF978:1:2111:19369:24212_1:N:0:46
GTGAGAGCTCAGTATGAGCAGGTGAGGATATATACTACTGTATTTGAAGTGGTGCGATACTATGGAGGGAAGCCAGGTTA
AGTTATCAGTGTTGGAATGTAGATTTGATCAAGTTGCCAGGTCGACCAGCAGAAAATGAGGAAATGGGAAGTTTTCCAGA
GGTGTTTATAGTTATACCTGTCAAGCTTTGATTCCAATCATTTGTGC
>M00285:128:000000000-BF978:1:2111:24118:24216_1:N:0:46
CCTGCAGCTTCATCACTGGCATCTACTGCTAATGAAAATGGCTTTTCAAAGTCAGGAGACTTGAGCACAGGATAGTAACA
CAAAATGGCTTTTAACTTCTCAAATGCTTCTTGACAAGAATCTGTCCAAACAAATATCACTCCTTTCTTCAGAATATTAG
TTAATGGAAGAGCAATATCAGCAACATTTTT
>M00285:128:000000000-BF978:1:2111:11901:24217_1:N:0:46
AGAAAGGGCAGGTTAGTCATAAAAGTTGCTCAGAATCTTTGTTCAGTACAATGAAAATGCTACCTCATTCATTTGGAAAA
CAAAACAAGTCAAACCACTTTCTCAAGCAGCGCGCTTGATGGTCCAACATCTGAACTTTTTTTTTATATAACCCTACAAT
GACGCTAGATGGTTTGTAATAAACTCAGACCAAAAAAAAATGAACTTTTAGAAGAGAATAATCTGGAGTGACTGACGGGG
TCTTGCATGCTACAGAAGTAGGACACTTTGTAAGGAATCAGCTGCGTTA
>M00285:128:000000000-BF978:1:2111:13822:24218_1:N:0:46
TATGAGCAGTTTCACAAAATTCTAAATTGTCACACTTAATTTACTCCTCTGGGTGCTCCAGTTTCCTCCTACATTCCAGA
GACATACAGGTTATGAAGTTGTGGGCATGCTATGTTGGCACTGGAAACATGGCGACACTGGCGCGCTACCCCCAGAACAC
TCTAAGCAAAAGATGCATTTCACTGTGTGTTTCGATGTACATGTGACTAATAAAGATATCTTACCTTAATTTAAAACATG
CTTGGTGCAATTTATAATTTAAAAGTGATTCAGTATACTTATTTGAAGTTTAAAGTTCC
>M00285:128:000000000-BF978:1:2111:16592:24222_1:N:0:46
CAATCCACCTTGTTATGACCTTGCACCTTATAGTCTACCTGCACTGCACTTTCCTGTAGCTGTGACACTTTACTCTGTAT
TCTGTTATTGTTTTTACCCTGTACTACCTCAATGCACTGTGTAATGAATTGATCTGTATGAACAGTATGCAAGACAAGTT
TTTCACCGTACATGTGACAATAA
>M00285:128:000000000-BF978:1:2111:7796:24225_1:N:0:46
TTTTCCCAACCCCTCCCAACCGGTGACTTAACAATCGCTTGACAACCCTACAATCATGATTTGTTAACCGTTTCACTTAT
CAACTTATACAGCCACTTAACCTAGGAGGCCATAAATGAGCTACCATTTTCACAGCATTAATATTATTCCTTATTACCGT
CAACTTTCTGGGCCTTCTTCCTTATACTTTCACCCCAACCACCCAACTCTCACTCAACATAGCACTTGCCCTACCA
>M00285:128:000000000-BF978:1:2111:16240:24230_1:N:0:46
GATCTACACTCTTTCCCTACACGACGCTCTTCCGATCTGATCTACACTCTTTCCCTACACGACGCTCTTCCGATCAAGAT
TACACTCTTTCCCTACACGACACTAAACCGAAATAGTATATAAATCTGCTTCATAATACATTAAAACGAAAGAAATTAGA
GTATTTCCCACTATTAAGTCATTAGGGAAACCACGTCAAGAGTCTAGGTCCTCAGTAATTACAATAACTAAATACAAAGG
TTAGATTAAAGAGAAGACTAATATTAAACAAGCAACAAAATAAGAAGCAAAAGATA
>M00285:128:000000000-BF978:1:2111:8372:24230_1:N:0:46
AGCTCATCCTTGGCACAGTCATCTCAAGGGCAGCATGAGACTCTGACCATATAGGAAGGATCTGACAGTGAGGGCCCCTC
TCACTGTCAGGCAAGCAAGGTCTTGATGCTTGGTGATGGGTTCTGGTGATGAGGTATTATGCCAAATGGTTTTGGCAGTC
TGCTTGGAATGTCATCCCACAGGATCCATCATGTCCTTTTCCCAACGGGCCTAGAGCACGTCCTGCGCTGACTACTGCCC
AATGGACT
>M00285:128:000000000-BF978:1:2111:9443:24231_1:N:0:46
AGCATCCCAGGATAAGAATTTTGGTAAATTTTTGATCAATTTTGGGACAACATGAGTTACCCATTCTTGTTGAAGGCATG
ACTACAATATAGGGGTGAGGGGTAGCGTAAGGGAACAAAATTATGGACAGGGTGTCATTACTCAAGTAAGGAGAGGAAAT
CTATACACTTAAAATGCTCTGAATGTAGGTATGGATCTGATGGACCTGAACAATAGGTCATGAGTTTATGCCAGTC
>M00285:128:000000000-BF978:1:2111:15050:24238_1:N:0:46
AGCAATTACAGATCCAACATTGATAGAAAAATGGCAATGTGATTAATGCACCCATTTAGCAACTGGCTCCTGCAGATGGC
CATGCAGCTGCTATGGAAATTAACATTTTCAGCCAATAAAAAGAATAATGACACATTTTCACTTCAGTGATGAAATGCTC
CATCAC
>M00285:128:000000000-BF978:1:2111:21850:24242_1:N:0:46
CTATTGCGGATATATATAAGGACTGATGTGTCAGAAAGGTCACAAATATAATGTCAGACCCTTCTCACCCCTCCTACCAC
CTCTTTATACTCTTGCCATCCGGAAGAAGGCTCCAGTGCATCCGGGCAAGGACTACCAGACTGTGCAATAGCTTCTTTCC
ACAGGCTATCAGAACTGTGAACTCCCTCATCCCTCCATCTCTCCCACCAACACTA
>M00285:128:000000000-BF978:1:2111:10241:24243_1:N:0:46
ATGAATTGATCTGTACAAATGGTATGCGAGACAAGTTTTTCCACTGTACCTCAGTACAAGTGACAGTAATAAACCAATAT
ATATTCTCACGCCAGTTACCCTTTTGCTCTTACAGAATATACATACAGAATCTTCTCAGATTCTTCT
>M00285:128:000000000-BF978:1:2111:22002:24244_1:N:0:46
TTCTCTGTCAATAACTGAGAAGAACTTGATCATCAGATGTGATGTGCTCTCAGTGCTGCTGTACTTGGTGCACATGTAGC
CTGTTTCTCGCTCCTCTGCCTTGGCAATCACCTGAGACATCTTCCAATTTATCTGGAGGTCCAAGATGGAGCAAGTCCAA
CAGGTCACACTGCACAACTCTCCTGACAATGGGGGCAAAAGTGTACCCAACATTGCCCTCATCCTGATGACCACCTTCAC
GTGTGGTTGCATCAGTCGGTGTGGGGACCAAAGTATGTGGGAACCAAGTGTCTACGTGCT
>M00285:128:000000000-BF978:1:2111:12303:24245_1:N:0:46
ATCAAAGACTTTAAAATCAGAATTGGATTATCACTGACTTAAAAAACATGAAATTTGTTGTTTTGCATAAGGTGTCAGTA
ATTAAACAACTTATTGTTTTGAATTTAAATCCATTAAAACACCAAGAGGAAAAGACATTAAAATAAAACAAGTAAAAAAT
AATTAACTTATTTACTTGTCACCACCAGGTTAAGAGAAAGTTTAGCCCTTACTGTAATGCTGCCACTCATTTACAATGAA
GATAGGGAGACAAACCTGTGGTTTTGTTGTTCCCAAAATAACACAGTGATGTCTCATTAT
>M00285:128:000000000-BF978:1:2111:21270:24246_1:N:0:46
CCTCCCCACCACACTTTCTCTGAACCTTAAAACATGTTCGATTTCTAACATTGTCTAATTCTGATTAAAGATCATTGACC
AGAGATGCTAATTCTGTTTACCAGTCCACAAAATATGAAAGTCAAAGACCTACAGATGCTGGAAATCTGAAACAAAAACA
GAAAATATTGGAAATACTCAGTATCTGCATACCAGAATAATCTGGAGGTTAATAAATGCAGGTTATTTGTAATTACACAT
AAAGAAGGAGCAAGAATACATCCCAGATAAAGTTCATGCTTC
>M00285:128:000000000-BF978:1:2111:14918:24251_1:N:0:46
GGAGAGACTGGATAGGCTGGGCTTGTTTTCCTTGGAGCACAGGAGCCTGAGGGATGGCCTGACAGAGATATACAAAGTTA
TGAGGAACACAGATAGAGAGTAATGTACTTTTCCCCAGGGCGAAGGTATTGGTTTAGGATGAAGAGTAAGAGGTTTGAGG
GGTATCTGAGCAGCAATGTTTTCACCCAGGTAGTCAGAATCTGGAACGCATGACTGAGGTGGTGGAGACAAGCGCTCTCG
GAACATTTAATAAGCATCTGGATGAGCACCGACAGGCCACGGACCAAGCGCTTGT
>M00285:128:000000000-BF978:1:2111:7467:24252_1:N:0:46
TAAATGAATGCCCTCTAGTATTGGACATTTTGACTGTGGGAGAAAGGTACCGGGTGTCTACTCTATCTATGCCTCTCATA
ATTTTATAAAACAAAGCCTCCACGTCCTTCCTGACCAGGATTGAATGTGAAACTCCAGGTATGGCCAAACCAGAGCTTTA
TAAAGCTGAAACATAACTTGCAGACTCTTGAGCTCAATTAATGAAG
>M00285:128:000000000-BF978:1:2111:16943:24258_1:N:0:46
AAACTAATCCCATCTGCCTGCACATGGTTTATATCCGTCCATTCCCTGCATGTTCACCTGTCTGTAATTACCTCTTAAAT
GGCACTATCTACTTCCATCAGCTCCCCTGGCAGTATATTCCAAGCACCTACCAAAAACTTGCCTCATAAATCTCCTTTAA
ACTTTCCCCTCTTCCCGCAAAGCTATGCCCTCTAATATTTGACATTTCCACCCTGGGAAAAGTCTCTGACCATCAACCCT
ATCAATGTCTGTCATATTTTTTATGTACTTCAGTCAGGTCACTGCTCAGCCTTCGACATC
>M00285:128:000000000-BF978:1:2111:23782:24262_1:N:0:46
CAATAATTAGAAAGTAATTTATATTTTGGAAGGGTCACTCAACTTTAAGTGGCAAGGGCTAATAATTTGAGTGCAAATTA
ATAATTTCTAACAAAGTCCCAATAAAGTTGCATTCCATTTAAAAATACTGTAAATTATTTTCAGCACATATCTTTCTATA
TTTTCAACAAATAAATCACAGTTCATTATTAATTTGTGCTATTTTACAATTGCAGATCAAGGTAGATAG
>M00285:128:000000000-BF978:1:2111:21693:24264_1:N:0:46
GATCTACACTCTTTCCCTACACGACGCTCTTCCGATCTGGAATACACGCTTGCCCTACACGACGCACTTCCAACCCAGCA
CAGACTAATCCCCTTTTCGACCTTAGTAAAAGATCTGAAGGAGTTACCACCAACCCTAAGATAACGATAATCGCTATTTG
TCCCAGCAATGCTGAGCAACCTAAATACCCAAAAGTATTTAGATGGTACGAAAAACGGCTATTTAAAATGAACACGCCAG
TAATGCAGGAAACACAAAAACAACTGCACAGTAGCTTAGATTGAAGACAACAAGCCAGAC
>M00285:128:000000000-BF978:1:2111:10270:24265_1:N:0:46
GAGGGAGTCTGGAATATGGCACAGATCGCAACAAAGGCGAGTGGAGCAAACCAAGATAATGAACCCGTGGGCCAAAAAAA
AGTGGCAGGGTGTACAGTGTCATGGAAGCTCTAGTAATGAGATGAATGAACACAAGAGGGACTGTTTTCCCACTGCCCGA
TAAATCGCAACCTAACCGTGAAAGTGACACGGTGTTCATTGTCTTGGTCCGCAAGCGCCAGTTGAAAGGCCGAGTTACCC
AAGAGGCGAGGATGACATT
>M00285:128:000000000-BF978:1:2111:11382:24266_1:N:0:46
ATTCACACAGAGTATTGTGTGCAGTTTTGGCTGCTGCAGTACCAGGAAGGATGTGGGGGGCTTTGGAGTGTGTGCAGAAG
AGGTTCACCAGGATATTGCCTAGGTTAGAGAATATTAGCTATAACGAGAGATCAGACAAACTGGGATTGTTTTCTCTGGA
GTATCAGAGGCTGAGGGGTGACCTAATCGAAGCACATAAAATATAGAGAGGGATAGACAGGGTAGATGGTCA
>M00285:128:000000000-BF978:1:2111:19720:24266_1:N:0:46
CTGACAACAGCATGCGCCAGAGGAAACCCACAGTTTCACTTGCAGAATGTGTAATCTCCACATGAACAGTACCGAGATCA
TGAATGAACCCGGGACTTTGTCTTTGGAAATGTCACTGAGTGTGCGGATGGCGTTGATGCAGTGCATATGGATTTCAGCA
ACGTCCTTAACAGATTCAGAATGTTATTTAGACAAGGAGATCCATAACATTTGCAAATTGGTTCGGA
>M00285:128:000000000-BF978:1:2111:18865:24267_1:N:0:46
CCAGCAAGCAGCAGTGTGTTGCTGACTAGGTATTCTGTTTTTAGTAAAATTAATTGTTGGGATGATTATTGGTCAGGTTA
CTGGAGATAATCACTTCTCCTTCATTTAGAAAGTGCCGTGGTATTTACAACCAGCCGTGTGAGCAGCTTGGACCTCAACT
CTGAAAGTTGGTATCCCCTCTGTACTGCACTAAGATGTCAGTGTCATTGACTTGACACTGGTGCTGATTGACCTTGGAGA
TTTGAGTGCAAAATTGAACTTGACTCTGACATCTTAGCAAAGTACTGAGGGGGTACCATC
>M00285:128:000000000-BF978:1:2111:20403:24267_1:N:0:46
GGAGGCAAGATGCACCCTTGCAGCAAGGAAGACTGAAAATAAGGTTAGTGTAATGAAACGACTTTGTTTGATATGAGCCT
AAGAGTGGATCTGAAGTGGGCCTACTGATTAGCATCATACCTTACATTTCCTTATGTAACATATGTTGGTTGGTAATAAA
TTTCTGATAGCAGCCAAATTTGCAAAGGAGTCTTCATAATTCCTCCCAATAGATGTGTAAGTAC
>M00285:128:000000000-BF978:1:2111:8744:24269_1:N:0:46
TAATAATAAAGAGTAAATTAAACCAAAAATGAATTAAAAAAAGGAAAAAAAAACAAAACAAGGAGAAAAAAAACTGGGCT
AAAATTCAATAGAAATACAACAATATAATGTCGTCAGCTCCGTTTCTCTAAATTAAAAAAAAGTTATAAAAGGGGAAACT
ACATCATATGAAAGTATTGAATAAATGGACTCCAGATATCTTCAAATTTAAG
>M00285:128:000000000-BF978:1:2111:16113:24272_1:N:0:46
ATCAGATCTTAGTCACATGTACATTCAAACACACAGTGAAATACATCTTTTGCGTAATGATTTTTGGGGGGCAGACCACA
AGTGTCATCACGCTTCTGGTGCCGACATAGCATGCCCACAACTTCCTAAGTTGTACGTCTTTGGAATGTGGGAGGAAACC
CATACAGACACGGGGAGAATGTACAAACTCCTTACAGACAGTGACCGGATTTGAACCTGGGTCTCTGGCGCTGTAAAGCA
TTGTGCTAACCACTATGCTACCGTGTCATCCTGAAGTAGGCA
>M00285:128:000000000-BF978:1:2111:16489:24275_1:N:0:46
TGTTCCCTTGCCAACATCCAGGGACCCAAACACTATTTCCAAGTGAAGCAACAATTCACCTCCATTTCACCTAATTTAGT
GTACTGCATTCATTATTCACAATGTGGTCACCTAAGCACTGGAGAAACTTTACACAGATTGAGTAATTGCTTGGTCAAAC
ACTCA
>M00285:128:000000000-BF978:1:2111:12062:24279_1:N:0:46
CCTTTGGTGGGGTAAGGGTTCTTCCTGTGTTCGCTGAGCCAGGCTTTCAGGGTGGCCGTGGCATCTCTGGTGGCATTTTT
TCGGTAGGCTGGGTCACCGTAGGGGTAAGAGCCTAAAGGAGCGGCGTACGGGTGATATCCTATAGATCCAGCCATGCCCG
TCGAGTGATCATAGGGAGAGCCCTGGGACAACAAACACCCGTCAAAATC
>M00285:128:000000000-BF978:1:2111:15244:24284_1:N:0:46
ATTTTAAATTTTTAAATTTTAAATTTTATTTACAGCGTGGTACTTCTACTTCCTGCAGAGACTGAGGAAAGCGAACTCCC
ATCCCTCCGTCATGAAAACCTTCTATAGAGGGAACAGTGAGAGCATCCTAACCCAATGTATCACTGTTTGGTTTGGAAGC
TGCTCAGCTGCTGGGCGGAAGTCCCTCCAGAAGATAGTTAGGGCTGCGGAGTGGATCATAGGTGTCTCGCTTCCATCCCT
CGCAGACATATACAAAGACCGTTTTGTGAGGAAGACCAAAAGCATACTGGCCGACCC
>M00285:128:000000000-BF978:1:2111:16413:24286_1:N:0:46
TAGACAGATGAGGATGCTAACTACTCAAACAAGATATCAGGCCTGGGAAATGAAATGAGATTGATGAAGTTGGAGAACAG
AACCTAAAGAACTGAAACTGGACTGAAAGGAGGTTATGCAGAAACTGTGGGCAACAAGAGAAATTCACAAAGAAATAAAA
AAGTGCACTACATAGGGACTGAACTGCAGATGATGTTTGCAAGCTCAACCACTGGGAGCTG
>M00285:128:000000000-BF978:1:2111:15548:24287_1:N:0:46
GACCATTCTTATCCTTTAAACCTTAAAATAGAGACTACTGTGTCTTCAGAATCCCTGTAATACTGGGATTTCACTGTCAC
ACAGTTGTAATGCTTTTCCATTAAGTCAATTAGGCATGACCTGGACCA
>M00285:128:000000000-BF978:1:2111:18579:24310_1:N:0:46
AAATTTATTTTCCCCGACCATCTCCCTTTTCAAGCTTTCACTTGACTTTCTTCTTTAACATTTTCTCTACAACTCTCCTC
ATTACCTTCCCCACTTTCTCCCTCATCACATTCCCCTCCACTCTGCGCTCCAGGGAAAACAGTCCCGGCCTATCCAACAT
AACTCAAGGCCTCCAGTTCTCATTCATGGGAATCTGTTCTGCACCCTCTCAAGCTTA
>M00285:128:000000000-BF978:1:2111:14711:24311_1:N:0:46
TGGAGGGCTGTCAGAGGTTACATAGATAGGATGCAGTTGGGCTGAGAAGTGGCAGATGCAGTTCAACCCAGATAGGTGTG
AAGTGTTCATTTTGGTAGGTTGAATATGTTGGCGGAAGATCAGCATCAGAATCAGTTTTATTGTCACAACCATATGAACA
CACACACAGTATGCATAGGAGTGAGATACCGTCCTCCACAGGTGCACGTCACATTAAATATTAAACAGAAGAGACACACA
>M00285:128:000000000-BF978:1:2111:23746:24311_1:N:0:46
TCTGTCTTAAAATTTGACTTTATCCTAGTTGAACTCCATCTGCCACTCCTCAACCCAACTTTGCATCCTATCAATGTCCT
ATCATAATCCTCGACAACCTCCTACACTACATTCTCAGTAGTAATTTGATTTACCCAGTCTACAGATAAATTAAA
>M00285:128:000000000-BF978:1:2111:12344:24313_1:N:0:46
ATATTTCCAATCCAGATGAATCAATCCCTGCAGTACTATTATTATTAGATTAATTCAGTGTTTTTTTCTGGTTATCGACT
AAATTTTAATAAGAGTGAACATTTTCCACTGAATATGGAAACCTCAATATATAGCCAGTTACCCTTTAAATTGGTAACTG
TTTATTATATGTATTTAGGTGTTAA
>M00285:128:000000000-BF978:1:2111:7421:24314_1:N:0:46
GGTAATTAAGTAAATAGTTATTAAAGTGAACTAGCTGGTGGCGGGCATTTAAAGTGCTGGTGCATTTCTGTGCACCTAGC
ATCTCTTAGTATTAACAAGGAAGATGGAGGAATGAGAGAGTTCGCAGTTCTGACTGCTTGCGGAAAGAAGCTATTGTTCA
GCCTGGTCGTTCTAGCC
>M00285:128:000000000-BF978:1:2111:11913:24318_1:N:0:46
TTCTGGCTAGGGTGTCCAGAAACAGGGGTCACAATCTCAAAGTAAAGGGTAGGTCATTCAGAATAGAGGTGAGAAGAACC
TTCTCCACCAAAGAGGGCTGTGGAGGCTTAGTTATTGAGTGTATTCAAGACAGAGGTTAATAGAATTTTAGAGATTACGG
GAATTGACTGTTATGGGGTTAGTGCAGGAAAGTGGTAAGTTAACGGTCTAGCCAAGATCACATTGAAGGGTGTAGCAGGC
A
>M00285:128:000000000-BF978:1:2111:16519:24323_1:N:0:46
CTCTCTCCAGCTACCCTCAGCAATCTTTCAGCCATATGGCTTCATCAACAACTTATCACCAGGGCAAACCTGGCCTCTCC
CTATTGGAGATATTTCCTTTCTTCTATTCACAATCCTCCCTCTCTGCAGCTCAAAACTAACTTGTTTTCTCTTTCCTATA
TAGCAAAGGTTTTTGCACGCAAAACACTTACACTGTTTCCCTTTCCACAGAAAACTTACCTTACCTGCTGAGTTTCAAGC
AATTTTT
>M00285:128:000000000-BF978:1:2111:10611:24324_1:N:0:46
GTGACGTGACGTTAGACGGACCTACGTTCACATCCCCCGCGTCTGTGGCCGTTCCCTGCTCCCTCCCCGCCCTCTCTCCC
GCTCCCTCGCTGTCTGACGTTACCCATGAACGCTATTACAATACCATTGCACTGCTTGTCCCATCTCAGAAGTGCAACAG
AGTCAAAGCACCCAGGGGCACCAGTGTCTGCTGCTGGGGAGAGAAGGAGAGGGAGGGGGGAGAGATTGGGGGAGGGGGGG
GAGAGTGGGGGGGGGGAGGGTTTGGGGGGGGAGGGAAGAGGGGAAGAGCACAAGTCTGA
>M00285:128:000000000-BF978:1:2111:18917:24325_1:N:0:46
ATTAATGAGTGTCGTTCTGGGATCCAGTCCAAAGATTTGGTTTGCAGTCAAACTTAATACTGGTACTGGAGGTCTGAGTT
TGGACATTGGGGTTGGTCCAATAAATTTTCTTAATTGGCGTGTGTGTGGAAACCAATAACAATGGAGGTGTTTATGAAAA
AAAAACACACCAAGAGGATGGCAAAGAATGGTGAAGTCTGAATTATTAATTCTTGCTGCGGAGCTAAAACATACGACAAT
AACACAATCTATGAGAAAAGCAGATATCCAGAGAACAATAGCTGGTCATTATGTGA
>M00285:128:000000000-BF978:1:2111:19176:24327_1:N:0:46
ACCCATTACAGCACCTGATACTGTGCGGCATGATAGCGTGCGGTTAGCGTGACACTATCACAGAGCCAGCTATTGGGGTT
CGATTCCCATCGCTGACTGTAAGGAGTTTGTACGTTCTCCCGTGTCTGCGTGGGTTTCCTCCGGGTGCTCCGGTTTCCTC
CCACATTGT
>M00285:128:000000000-BF978:1:2111:9020:24330_1:N:0:46
AGCTCGTTTTTATAACCATATAAATCCTATATGTGACAAATGTAAATTGAATGTGGCTTCTTTGACACATGTTTTGGTGC
TGTCCTCTTTTCGAAACATATTGAAAAGACATTATTAATATTTTGGGTGGCACAATAGCGTAGCGGTTAGCGTGACGCAG
TTATAGCGCTAGCGATTGAGGTTCGCTTCCCGTCGCTGACTGTAAGGAGTTTGTACATTCTCCCGTGTCTGCGTGGGTTT
CCTCCGGGTGCTCCGGTTTCCTCCCACATTCTAAAAAGATGAATGGGTAGGTTAATTTGG
>M00285:128:000000000-BF978:1:2111:11875:24331_1:N:0:46
TTTTACAACATCTTTTGTGCACTGATTTTTTTCAGTTGAGTATCTAATTGAAATAATAGCTCTATTTCCAAATGGAAGGG
ATTTATCAGAAGAGGAAATAGATTTCAGAAAATGGCAGGAGAGACATCAAAGTGAGACATGAAATACTGTGCGGAAGTTG
AAAGAACAGGTGGAGATCAATTAAGAAGTCTGATTTGGAGTCTCAATCAATCATAGGTTAATTGCTCCATTTTTCTTCCA
GTCTGCATTTTGTGAAGTCACATGAGTCTTTTGCAAAGTAGTGTATTGGTGTATCTATA
>M00285:128:000000000-BF978:1:2111:22490:24331_1:N:0:46
ACAACTGGTATGAAAAACACTGGAATGGTGAAGATCCAGTGGAACTGGCTCCAGTCAAACTGACACCCTTACGTGTCCCT
CCTCTTGTACGTCCAGAAATTGACCTGCTTTTCCATTGCCCTTTTGTGAAGATCGGAAAGCACACGTCTGAACTCCAGTC
ACTCCGCGAAATCTCGTATGCCGTCTTCTGCTTGAAAAAAAAAAAACTAGAATGCAGATGTAACATAGGCAAATTTTATC
TTTAAGATAAATAGGACTCGAATTGGGATAGACTATCGTGTGAATAACACTTGTCTGATT
>M00285:128:000000000-BF978:1:2111:21313:24337_1:N:0:46
GGTGCTATGGTCAAGAAAGCACACCAGTGCCTCTATTTCGTCAGAAGGTTAAGAAAATTTGGCATGTCCCCGATGACCCT
CACCAATTTTTATCAATGCACCATAGGAAGAATCCTATCTCAATGCATCACAGGTTGGTATAGCAACTGCTCTGCACAAG
AAACTACAGGGAGTTGTGAATGTAGCCCAG
>M00285:128:000000000-BF978:1:2111:7890:24339_1:N:0:46
TGGCGGGGTCTTTGATTATGCCTGCTGCTTCACCAAGGCAATGAGAGGTATAGGCAGAGTCCAAGGAGGGGAGGCCGGTT
TCTGTGACGTGCTGGGCTGTGTCCACAACTCTGCAGTTTCTTGCGGTCCTGGGCAGAACAGTTGCTGTACCAAGTCGCGA
TGCATCCGAACAAGTTGCTTTCTATGGTGCATCCCTGTAACTGTTCAAATGCCTTTTAAATATCATAATTGTACCTTCCT
CCACTACTTCTATGGCAGCTCATTCCATGTGCATATCATCCTCTGTGTGAAAAACTTTCT
>M00285:128:000000000-BF978:1:2111:21572:24340_1:N:0:46
TAAATGGTTAGGTGCTGATGAAGTTCCCTGTGGCATCCTACAAGTTGAAGCTTGCTAACCTGAAAATGATCCATTTACCC
TGGCCAGTTTTCTGTAAGTTAGCTGACCCTCAATCCTTAACCAGTATATTATCTCAACACTGTGAGCCCTTACCTTGTGC
AGGAACCTTTTACTTCGCAAAGTCAAATGTCTTCTAAAAATCCAAATAATATATTGGTTAAAGAGTGAGGGTCAATAAAA
GGAGGGACTGGAAAAGTGCAGGGAGAAGAAAGTGATAGAAGGATATGTCAGTAAAGTA
>M00285:128:000000000-BF978:1:2111:10752:24341_1:N:0:46
ATTCTATAATTTTAATAATTTAGAATTGGTTTACAATGTTTCTGAATGTTTTAAACTGTCAAATACATTCTGAAGATTTT
GATAGGTTTGACAGTCAGCCATAGTTAGTTTAGCCAGCTGTAAAGATTTTTCAGTATTTTTATTCATGCATATGTTTTAT
GATATTGAAGTGGACATTCAGCCTTTCAAGTCTGTGTGCCAGTTCTCAGAGCAATCCCATCAATTCCATTC
>M00285:128:000000000-BF978:1:2111:15629:24344_1:N:0:46
TATGTTGGTGAGTTTTAAGAGCAAGGAGATTTTAGAATACACTTTTCCATTTATCTAAATCAGTTCATTTTATTTATTTT
TGTTTGGTAAGGCAGAATTTGAATTTTAAGGATCGAAAGATCCTTTACTTAAATGCAGAAGCATTAATTTCTAAGTCACT
GGTAATGTTGATCTGAAGTGGTTACAGCCCTGATTGAAATACTAATGAAGTGCTGAAGCACTCCAGAATGAAATACAACA
TGTACTGGT
>M00285:128:000000000-BF978:1:2111:12528:24348_1:N:0:46
GACAAAGTGAATGTGGTCAAGCTGTTTCCCTTGGTGGGGGAGTCCAGGACTAGAGGGCACAACCTTAGAATTAGAGGAAG
CAGGTTCAAAACAGAGATAAGGAGGAATTTCTTTAGCCAG
>M00285:128:000000000-BF978:1:2111:8849:24349_1:N:0:46
ATGGAGATGTGTTCTACAGGTAAGATGAGGCTGGATAGCTCTTTTGACACTTATAGACAAGGTCAGCCAAATGGCTGCCA
CCTGTGCCACGTATCTTTTATGATTTTATAAAAGGACAAATTAATTCTAATTATTTTCTAAAATCATAGACTTATTAAAT
GTCATTCTGGGAAAATAACTGACTAATTGGTTAAACACAGTTTTCTTTCAGGAAGAAGAGGTTGCTAAACATAAATAAAG
TAATAACATACCATAAAAAAGGGTCTTAAATTTAATTCATAAAGGTACAATGTTTTCAGT
>M00285:128:000000000-BF978:1:2111:21289:24352_1:N:0:46
GGATTACTCTCCAAGTGTATAGAGGGCAGGGTTTACAAGTTGAATTCATGCAATCTGTCCTCAAAGTTTAAACACCACTA
CCCTGATATAATTATGACAAAACTACAGTTTATATCATCCATAATCAGTTTATCATT
>M00285:128:000000000-BF978:1:2111:20213:24358_1:N:0:46
AATTTAACTTTGTACCAAATTGGTGCAGCACTGTGTCCTCTTTTCAAACTGCAAATGATTTCATGACATAGTGCTCCTTT
AAGGCTTTAAATCTATGATGAATAAAAGACTTATTAAAAATAGCAAAATGATCCATTCCTGTTCAGCATTCTGGTCAGAG
TAAATTTCTAGTGGGCAAAACCTGTGAGTTTAGACAGTACAGCAACATCAATTAAGAGCCAAATGGTCGTTAGAACGAAT
ATTTT
>M00285:128:000000000-BF978:1:2111:10737:24359_1:N:0:46
AGAACACCTCTTATCCTTCATAATCCCTGGAATAAATTTGTTTCTGGTTTGCAACAGCTTTTTTTTCCTTCTTTGTCTTT
TTTCATCAGGCTAATGGAGTCGACAGGTACTCTATTGATCTTTTTTTCCCATGTTGTTTCTTTAGGGATTGACAGATTTC
CACGTAGCAGGGCAGAGATGTAGGTTTTTATGAAGTGTTCATCAAGCCCTGCCTGTGATTTTTATTTTCTCCTCAACCTT
TTCCAAATGCATAACCTTAAAATGCTCAGATGATGACCTGCGGCGAACAGGCTTATTTCT
>M00285:128:000000000-BF978:1:2111:18925:24361_1:N:0:46
GTCCTGATTGACCCAATTCTGGACAAATTTGCTAGTAATACAAATGCAAATACTAATCTTTGTAGATGTGAGTAGGTAGC
ATCGTCGCGGTATGAATAGAGTTGTTTGTGAGCAGTTGAAACTATGTCATTGCTATTGTTAGGGAAAACCACAATGAGAA
ATTTGCCCTTTTGGCTCCACAGTTTCCAGGAGAGTTGAGATAAGCCTCTCTGTACCCTGCCAACCTCATTCTCATACATG
GCTGTACATCCTGTGTAATATTTGCAGGCTAGGATCTATAGAATTAGGAACATCCAAGGT
>M00285:128:000000000-BF978:1:2111:22566:24363_1:N:0:46
GGTTTTGATTCAACTTGCCATTTTCCATGGGATTTCATGGTTTTTCTTTCCTCATCAACATCATATGAGCCTTCAAAGCC
TTTTTGAAATTGCATTACCCTCTTTATACTTTCTGAAAAAAAAATCCAGTCATCAGTCAGACTTCCCTTTAAAATTCCAC
GCTGACCAACCTTGATTAAGGTCTGCCTTGTTAAATACTGGTTTCTTTTGTCCCTCAGAAATTTTTCCAGTAATTTGCTT
ACCACTTGTCAATGGCTACTTGGTTTATCCCTTTCTCCCTTGTTTACTAACATTAGCAGT
>M00285:128:000000000-BF978:1:2111:18352:24363_1:N:0:46
TGCTATCTTCAACTGAACAGCACCACCAGATCTCCTCCTGCATTGACACGAGGAAAACTAATTGAAGATGTAAAAAAATG
CAATATTTAGCACAGTGAACTTACGCTAAAATAACCTTGTATCAGGTGTACTTCATAGGTAGCACAACAGTGCAGCTAGA
GCACTGTGCCAGAGACCCTGGTTGGGTGGAGTTTGCATGTTACCTTTGTGACCATGTGGTCAAGTTTCCTCCCACATCCC
AAAAATTAGCAAGGTGGTGGCTTCACTAGCTATTGTAAA
>M00285:128:000000000-BF978:1:2111:9888:24364_1:N:0:46
NNNNNNNNNNNNNNNNNNNNNNNNNNNNNNNNNNN
>M00285:128:000000000-BF978:1:2111:10258:24366_1:N:0:46
TGTGCACAGCAAGAGTCATTCATTCTGTGACATCCTGCTGAAACCTGAAGGAGCTCTTGATTATGTGTATTCCCGTCCTT
TGTACAATGTTCTACCGGGTGTTGCTCAGATCTTCTCCCCAGTCCCGCTGTAACACCTTCTTCATGATGCTCTTGCTGTC
CTCCGCCAGATCCTGCAGAGCCTTCTCCAGAAAGGCAGTGTTTGTGTTGTAGGAGCGCCTGGCCGATCGGTGGAACGAAT
TGCAGAACGGTGCTCTCCACTGTCTCCTCGCCTGCCGTCTGCAGCAGCTCCTGCCAGATG
>M00285:128:000000000-BF978:1:2111:13454:24374_1:N:0:46
GTTGGTCAATACCACACACCATCTGGTGGTGGGAAGAGGGTGCGCCATGACAGCTTTCTTTTTCTTTCTTTTTCAATCTT
TTTATTGATAACAAATCATTACAGGTTAAGATATATAACTACAATGTTTACACATGTATTATAAAAATATCAAGTAAATC
ATAGGTAATCATAAAAAGAAAGCAATAAAGTATGATGTATATAAAAGAAATAGTTCCAACAATCTCGCAGT
>M00285:128:000000000-BF978:1:2111:14864:24379_1:N:0:46
AAAAATCTTTTTCCCAATGTGCCAAACAAAATGTCAATAATTACCCATGATGTTGACGTTGTGTATGCAAAACCAATCAA
ACAACACCCATATCGAATGAAGGTGGATAAAAGTAAACTTGTTGATCAGGAAATTGAGTATATGTTAGAAAATGATATCA
TTAGACATTCCAGTTCAAATTGGAGTTCGCCCTGTGTTATTGTGCC
>M00285:128:000000000-BF978:1:2111:11489:24379_1:N:0:46
CCTCTTGCTGCCTTGGCGTAGCGGCCAGCATAATCAAAGACCCACCCACCCGGGTCATTCTCTCCTCTTCCATCAGGTAG
AAGATACAGGAATC
>M00285:128:000000000-BF978:1:2111:7597:24379_1:N:0:46
TGGCATGTCAGAAAATATTTTTGCACTTGAAATGACGATTTAAATTTCTATTGCAAAGTTAGTTCAAACCTTGTGCATAG
ACATACCAACTTTCCCCTTTATGATATATTTTTAAAAATGAAGCAGAAATTTTGCAAAGTTCTTGCACATTTTGCTTATT
TTGCACATGTGTAAGTTATGCATAATTTATGTTAATTTAAGTTTATGTTAACTTATGTTTGTCCTCGTCTTGAAATGTAT
TGTGCTGCTGAAAAAAGCTAATTTCGATGGCCTTGATACCCTGTGTATATATGTCCATG
>M00285:128:000000000-BF978:1:2111:9746:24379_1:N:0:46
AATAAAACTGACTCTGATTCTGATTCTGAATAAGGAAAATAATAAAAAAGCAACCTTGTAGTCAAGATCCTGACCAGAGG
AACCTGTTGCTGATTCTATAACTAAATTGTTTTGACACACACATATAAGTATTAAAGAATCACTGTGAAAATACTATATT
TCATGAACTTACAGATTCTAAGTATTTCATCTGGGGTTAAGGAAAAAGCAATCTTCTTTACCTCACCTCTCCATGTGCAT
TGCACCCACCGAGTGACCAACTGATATCA
>M00285:128:000000000-BF978:1:2111:16201:24379_1:N:0:46
GATCTACACTCTTTCCCTACACGACGCTCTTCCGATCTGGACTACACGCTTTCCCTACACGACGCTCTTCCAATCTGGAC
TAGACACATGCCCTCCACGGCTAGCTTGCAAACTCGAAAACACGCTGATCCAGTTGCGCCTGCTTATTAAGATAACGGAA
GCATAGCTGCGTCGGACACGATAAGAAATTTAAGATTAACAGATAAACGTGGTTATGTAGTGTCAGAAATAAGCAAAGGC
CGTTGAGCTGAATGAGAAGAAGTAGCTGTAAGAGTAGACAATGCTTTTACAGGTCTTGGG
>M00285:128:000000000-BF978:1:2111:22621:24382_1:N:0:46
CAGTAGTTCACGGGTTGAGTCCTGGGAGCAAGAATTGGCTCGAGGAAAGGTTGAGCAGGTTGGGCACTGCAATTAAGAAG
AATGAGAGGTAACCTATTGAAACAGCCGGCTCTGGAGAAATTTGACAGGATAGATGTTTCCACTGGACAGAGAGCAGAGT
TTTAGAATAAGGCG
>M00285:128:000000000-BF978:1:2111:18160:24383_1:N:0:46
CACTTTCTACAGTAAATCCATGGAGTAACTACAGAAAAACAACTGTAGCCTATGTTTTTCAAGGTGCTGCGTCGTGTGGT
AACAGTTATTCGACTGTAACTCCTCCACGTTAAAAGATAGTAGCTGATGTAGTAACCGTTCCTAATTTGACTAAAACAGC
GTTTTTGAAGCTAAATCCATTGATATCCCACTTTCTACACTAACCCCATGGAGTAACTATTGAAAAGCAATTGTACTGTA
TGTATTTCAAGGTGCTGAGT
>M00285:128:000000000-BF978:1:2111:22640:24384_1:N:0:46
TTTCTGGGGTAAGAGGTGCAGTTAAATAACTGCTACCAAACGACTCAGCACCACGAAATATATATACTACAATTGTTTTC
CTGTAGATACTCCATGTGTTTTGTGTAGAAAGTGGCAAATCGATGGTTTTAGCTTATAAAACGCTGTTTTAGACAAATAG
GAAATCTATTGCTATATCTGCGATCAACATTTCAGGGGTAAGAGGTACACTTAAATAACTGTTACCAAACGACTTAGCAC
CATGAAATACATACACTACAATTTTTTTCCTGTAGATACTCCATGCGTTTTCTGTAGAA
>M00285:128:000000000-BF978:1:2111:20069:24384_1:N:0:46
GGGCTCTATATGGGTACCGACAACTGTCCATAACTCAAAGGTAAGTCAGAAATGCTGGTGGCTCAGATAAGAAAAGTAGC
ACTGGTAGGTTATTTGTCTACAGATTGGTTCAGATCTTAGTTAATTTTAGATCTTAGTTAGAGCTAGTTTATTAGTAAGA
TATCTTTATTGGTCACATGTGAAATGCATCTTTTGCATAGAATGATCTGGGGGCAGCCCACAAGTGTCACGACACTTCCG
GCGCCAACAGAGCATGCCCACAACCTCCTAACCTGTATGTCTTTGGAATGTGGGAGGAA
>M00285:128:000000000-BF978:1:2111:21579:24384_1:N:0:46
TAAACAGCATGCTCAGAAGCTTGACCAGGATGCAAAGATTGAAAATAATCCAGGAACCAAAGGGACATTAGTTAGACAAA
GAGACAAAGTCAACAGCAAGGGAATAAAATTGGTAATGGGGTTGAAGATGATAACATTGTTCTTATGTTTAGCTGAGGAG
GTTGGTTGTCTGATACACCGTATGACAATTAATAGGTAGTGGAGGGAGACTGATG
>M00285:128:000000000-BF978:1:2111:23951:24394_1:N:0:46
ATCCATTGTTCTGCTCATTGATATCTCCTGGCATTCTGAAGCATTCCCACTTACATAAACTGCAGAGACTACATGCTGTC
AGAGTGTCGATGCCTCTTTAACCCACTTCCAGCACCTGATGCCTGTGACAGAAGGCATTGCCTGGCAGATCCCACCCTGT
TCTCAAGCTCTCCCTCCTCCACGGATACCGCCCCCACTGACCTTCCCAGTGCA
>M00285:128:000000000-BF978:1:2111:21330:24395_1:N:0:46
GATCTACACTCTTTCCCTACACGACGCTCTTCCGATCTCGACAACACTCGTGCCCTCCACGACTCTCGTCACACCACGAC
AACTCTCGCTCCCTCAACTACCATCCGGAACAAGCTGGTTGCTAGTCGTATCACTGATATTTCTGCGCGTTGGAGTGAAG
ACACTAGTAAAAACGATTCACATTAGCAGGCCAAGTGGGTCTGGGCTGAAGGGTTAAGTTGTCAATAGTACGGCCTCTTC
TGGAACCGATAATTAGGGTAACGAAGGGGCAAGTGTATTGCGAGGAGTATGAGTACGCT
>M00285:128:000000000-BF978:1:2111:12568:24397_1:N:0:46
CCCCATATCCTCTGATTCCCCTATCTATAAGAAACCTATCTAACTCTTCCTTGAAAGTGCCCAGTGTATTGGCCTCCACT
GCCCTCTGAGGCAGTGCATTCCACAGATTTACCACCCTTTGTGAGAAGAAGTTTCTCCTCACTTCTGTCCTAAATGGCAT
ACCCTTAATTCTTAGCTCATGCCCTCTGGTCCTGGATTTCCCCAACATCTGGAACATACTTCCTAC
>M00285:128:000000000-BF978:1:2111:23550:24398_1:N:0:46
GGTTGTATAAGTAGATTCAAGAACCAAATGGATGACGGGAAGTAGCTGTTCTTGAACCTGATGGTGTGGGACTTCAGGCC
TCTGTACCTCCCGTCCAATGGTAGCTGAGAGAAGATGGCATGGCCCGGATGTGCATTCGAGTTGCCATACCAGTCCATGA
TGCAACCAGTCAGGATACTTCAAACAGTACATCTGTAGCAGTTTGTTCGAGTGTTCCATGATATGCCGACTCTCCTTAAC
CTTCAAAGAAAGTAGAGATGCAGCACTGAATTGAAAGATTAGGAGTCATTTGGTTGGCT
>M00285:128:000000000-BF978:1:2111:20221:24400_1:N:0:46
AGCAATACGTGTAAAATGGACTCCACATAACAGACCAATTGGCGTCCAGCTAGAAGGTCTCGGCCCGCAACATCGGCTGT
CAGTTCCCTTCCACGGATACTGCCTGATTTGCTGAGCTCCTCCAGAGCTTTGTGCGTTGCTGCCTCTCCATTCCAGCTGA
CCAACTCCAGACTGGTGTTCCTGTCGGGGTCAAGATACACTCCCTTCCGCCTGAA
>M00285:128:000000000-BF978:1:2111:8341:24401_1:N:0:46
GCCCAGCAAGCCAATCAGTTAAAACAAACAATTACACCCAAATGCAATGAGACCAGATAGCTCATCATCACTTTCAGATG
TTGTGAAGGAATAATATCCTAGCCTTGAAAAGTCCTCCTCACCAACACAGAGGGACATAAAAGAGCTGTCCCATGGTCTA
GCCATGGCATCAAGTTAGACACAGGACAATGGGGAGACAACAAACTACAGATGCTGAAATCTGGAGCAAAAAGCGAAGCA
CCAGAGGAATTCAACGAGATCGGAAGCGCACACGTCTGAACCAGTCACTCCGCGAAATCT
>M00285:128:000000000-BF978:1:2111:22490:24401_1:N:0:46
GTGTAGCTTTTGTGGCTTTGTGTAAGCTCCTCAATGAGATTACAGTTTTGTTGAGGTGTTGGTCGGGGCTGAGGTTTCAT
CTGAGAAGTGCTTTGAGTGTTTAAACATGTTAGAGGCTGAAAACTCTTGTTTTTAGTGTGGAAAAGGTGCTTTAATAAAG
TGTTCAGGATCATGAACAACTGTGCGTTGAGAAAAATATGCAACTGTTTGCAATGGCTTGCGATTTGGTAAAAAGAGAAC
ATATATATTTCAGGTGATTTGCAAAAGGACAAAAGGTACAGCATGGTAGCATTAGTGGTT
>M00285:128:000000000-BF978:1:2111:20434:24401_1:N:0:46
GCTGAGTGTTTGTTTTAATATACATCTTTAAATATTTCTAAGTGTTTTGGAGCTTTTTAAATACTCTGAAAATTCACTAG
CAGTTCTGAAAGAAGATAGAGTCCTGTCCCTAACTTTGCTGTCAAAGGTGAATTTCAGAAACGGGGCTCAGCACAATGCT
GCATGAAGGCCAGATGCCACAGTGACCTCTCTGCCCAACTCAAGGATACAGAGGGCCAGATCCAATCCTTGAGAGTATGA
GCGGGCAGTAATGTCAGGAGGCATCTC
>M00285:128:000000000-BF978:1:2111:10580:24401_1:N:0:46
TAAATATTTTATTTACATTTTTGTATTTCATATACTTGTAAGAACTCATAAAATAGTAAATTTTACATTCCTTTCTAATA
TAATGCTAAAACTTTGAGGATTGTTGAAGGCTCTACCTTAAGAAAGTTGTATTTGGTTATAAAACAATTTGCAGTTTCTT
TGAGTTCTGAATTGCAAGTCACTTGGAGTTAAATCAGAATGATATCTCAGAATAAAGTTGTGATGACATTGAGTCATCAC
AACCTACTGTGTAA
>M00285:128:000000000-BF978:1:2111:23881:24402_1:N:0:46
AAACACTCGAGGTGTGGAAAGAGAAAAATGAGTTAACATTTCAGGTTGAAGACCCTTTATCAGCTCTGGGAAAGCAATTG
GTGGAGAGACAAAGGACAACCCCCTCTCACCTTAAATGGATGCCCTCTAGTATTAGACATTTTGACCTGGGGGGGGGGGC
>M00285:128:000000000-BF978:1:2111:7450:24406_1:N:0:46
GTCGGATGGAAACTCTGCTCCTTCAGTGCTATCGAAAAGTCTCAGCTTCCCAGGATCATGCTTTTCTTCAAAGTTGTGTC
ATGGAATTTTTACCTTCATCCACAAGTTTCATGTCTCAGCTGAAACAAAGCACATCAGAGAGTGCAGGTCTCACTCCACA
GCACACTGCGCTATTGGCCGAGGATTCTGAGCTCAAAGATTTAAATTGACAAGAGGTTGTTGTCAATTTAAACAAGGACA
TATCTTAGTTGGAGAGGAGGAGGTTGCGAGGGGACATGATGAGGGTGTAGAAGATATTGG
>M00285:128:000000000-BF978:1:2111:20947:24414_1:N:0:46
GGCGACCATGGTGCCCACGAAGCTAGTCCCATTTGCCCTTGTATGGCCCATATCCCTCTAAATCCCTTCTATCCATGTAC
TTATTCAAATGTCTTTTAAATGTTACTGTACCTGTTAAGGTACAATCATTTTGAACCTTTTTTATTT
>M00285:128:000000000-BF978:1:2111:20889:24415_1:N:0:46
AGGGTACCCTTAAGGCGTGTGACTCCTTAAAACATTTCCAACATCAGTATGATAAAAGTCAGCCAAGGTGTGCTAGTGGC
ACAGATACGTGAGAATGCAGAGTTGGGTTTCCACTCGAATTAGCTGTAATCTCCTTGAATGGCAGAGCAGGCTTGGGGAG
TTGAATAGACTATTTTTGCTTCTGATTCAAACATATATACGTTTCTATGGTCTCATAACCAGGGTAAAACTGACCATTTA
ATTAGCATTCCATAAATCTGCAGTGAAGCCATCTGCCGAAGGTTCCTTTCACAGAACCTC
>M00285:128:000000000-BF978:1:2111:13323:24420_1:N:0:46
GGATTATTATGTCTGCAGACAGAATTAACACCATCAATAGGGTTTTTCGGTGCTTTTAGAGTTGAACCAACACTCTCTGA
TCCAGTGTTTTTCAGGGCGGGGTTGGTGTGATGTAATTTATCAAACAACATTGTTAAATATTAGGAATTAAAATCTGTGA
TTTAATTAAAGGTTCCCGGCATGCAAACAGGGTAGTGGCGTTTAAGTGGCTTTTAGATCGACACATGGATATGGATCGTG
TACAGGCAGAAGAGATTTAGTGTCACTGGGAATCATGTTGGATGCAGACATTGTGGGCCC
>M00285:128:000000000-BF978:1:2111:19763:24426_1:N:0:46
ACACTCCCTCCACCACAACACTCTGCTTTCTACAGGCAAGCCAATTCCTGATCCACACAGCCAATCTTCGCTGGATCGCT
TGACCTGTGACCTTCTGAAGAAGCCTACCATGAGAAACCTTATCGAACACCTTACTAAAATCCATGCAGACCACATCCAG
CACACTGCCCTCATCAATCTTCCTTGTCACCTCCTCAAAGAATTCTA
>M00285:128:000000000-BF978:1:2111:14887:24426_1:N:0:46
GAGTCCGATACAGAAATATGCATTCAAATAGCAGCCAGTGATCTTAAGGTCAGTTAAAGAACACAAGAAATAGAAGGAGA
AGTTGGACATTTAGTCCCTCACGCTATCAGATCATGG
>M00285:128:000000000-BF978:1:2111:16779:24427_1:N:0:46
AAAGTATTTGTTCCATTGGTCAGCTATTTCCCTGTCCTGCATTATAAATTCCATCATTCTGACTGTAAGGAATTTACATT
TGTCTTCAATCTTTCTTTTCATTAATCTATAGATTTATAGTCAGATTTTATATTCCCTGCAAGTTTACTCTCATCCACTA
ATTCCTTCCTCTTAATTACTCCCTTGGTCCACCTTTG
>M00285:128:000000000-BF978:1:2111:16474:24428_1:N:0:46
TCTCCACTGTACATCTGTCGAAATTTGTAAGAGTCTTTGATGATGTACCGAATCTTCTCAAGCTCCTGACAAAGTAGAGC
CACTGGCGTGCTGGCTGTTGAATAGTGATGCCTGAACCAGGGCAGAGGAAACAAATTTATTGTTGGTAAAAATATTTGGT
AAATACCATTTTAAAAAAAACCTTTTTCTGTTCTGTTTTACCACGCTGTAAATAAATCTAAATTAAATTAAAGAAGTATA
GACACCAAATGTAGGTGAGTTATAGATATTATAGACCAAGTGGGTGTGAGTCAGAGCAAT
>M00285:128:000000000-BF978:1:2111:21109:24429_1:N:0:46
ACATGTTCCCTGCCCTTGGATTGAGCTGATTGGCAACACTGGACCATCAATTGCTGCCTCTGCTGGAAGGCAGTCAGGTT
TTGGGTAGACCCCGGAGCCTCTTTCACTGAGTTGATGTCTGTCTCTATCTGCACACAGGGACCAGGTGTGGAACACAGAG
TTCTGTTGTTGCGTTGCTTGGGATGAACCTGGACAGTTGCCAACACCCCACGTCACACC
>M00285:128:000000000-BF978:1:2111:15233:24429_1:N:0:46
TCAAATTGACAGCATGCACGGCAGTGTAGTGGTTAGCGTAACGCTATTACAGTGCCAGTGACCTGGGTTCAATTCCCGTC
ACTGTCTGTCAGGAGTTTGTACGTTCTCCCCATGTCTGCGTGGGTTTGCTCCAGGTGCTCCAGTTTCCTCCCACATTCCA
AATGACGTACGTACAACTTAGGAAGTTATGGGCATGCTCTGTTAACGTTGGAAATGTGGCGATATTTGTGGGCTGCCCCC
AGAACACTAAATGCAAAGATAAATTTCACTGTGGGTTCCAATGTACATGGACTAATAAA
>M00285:128:000000000-BF978:1:2111:16308:24429_1:N:0:46
TCATGTTGCTGAGTTGTTTTATAACTGATATTTAACTGTACCTCTTACCAATGAAAAGTTAATGGCTGATACATCAACAG
ATTTCCTATTTGGCTAAAACTGCGTTGTATAAGCCAAATATATCGATATAACACTTTCTACACTAAATTAATGGAGTAAC
TACTGGAAAACAATTGCAGTGTATGTATTTCATGGTGCTGAGTAGTATTGTAAACGTTATTTAACTGCACCTCTTACTTC
TGAAATGTTAAACGCTTTTATAGCAACAGAGTTCCTATTTGGCTGCGTTTGAACGCAAA
>M00285:128:000000000-BF978:1:2111:14986:24429_1:N:0:46
TCCTCATCTTGTGACACTTCCTCTGGCCTCTACAGCTGCAGCATAACTACGAGGTCTCGGGCATCCATTAGGAGGCTATG
TGAGATTGGTCGCGGCAGCTATGGCTTCAGCTGCCAGGACCCAACGCTCTGGACTCCTCTCCCCGAACCTCTCTGCCTCC
GTTCTGTTGCTCCCTTAAAATTGCCTTTCTGACAAAATTTCTGGCC
>M00285:128:000000000-BF978:1:2111:12423:24431_1:N:0:46
TAACTACAACACTGGTGACCTGCAAAGCTGCGTCCTTAGCCCCTTACCTTATCCCTACACATTCACAAGTGTGTGGCCAG
ATTCTATTCTAACTTCTTCTACAAGTTCACAGATGACACCACCATAGTGGGCCAGATCTCAGACACCACTGAGATGGCAT
ACAGGA
>M00285:128:000000000-BF978:1:2111:17551:24434_1:N:0:46
GTAAAGTTATTCACTGATATAGCAATTTATTGCCTATTTGGCTGAAACAGCGTTTTAAGAGCTACAGCCATTGATTTGCC
ACTTTCTATACAATGCGCATGGACCATCTAGATGAAAACAATTGTAGTGTATGTATTTCATGGTGCTGAGTCGTTTTGTA
ACAGTTATTTAAGTATAACTCTTACCCCTGAAAAGTTAATCGCAGGTATAGCAATAGATTTCCTATTTGCCTAAAACAGC
GTTTTATAAGCTAAAACTATTGATTTGCCACTTTCTACCTACAAATCGGAGTATCTAC
>M00285:128:000000000-BF978:1:2111:10812:24436_1:N:0:46
CTCAAAATCCTTTCCAACAGCTTACCTACCACAGACGTGAGACTCACCGGTCTGTAATTTCCTGGACTATCTCTACTGCC
TTTCTTAAACAAGGGAACAACATCTGCTACCCGCCAATCCTCCGGCACCATCCCCGTGGACAACGAGGACTCAAAGATCC
TCACCAGCAGATCAACAATCTCCTCCCTCAGCCGGCACGATAGCGTAGCGGTTAGCGCGACGCTGTTACAGCGCAAGCGA
TCGGGGTTCAATCCCCGTCGCTGGCTGTAAGGAGTTTGTACGT
>M00285:128:000000000-BF978:1:2111:13411:24436_1:N:0:46
GGCGATTGTACCTGATGCCCCCACCAGCAGTGCGGTCCGGGTATCGACCCCTCCCTGCATAAAGCAAAACCGACCCCTCA
GATCCCCTTTAACACCACTTCTCATCTTCAACCTACACGTTGCTTTTTTTATACCCTACCATGGGAGGAAGGTTCTGGCT
ATGTACTCACATAATCTTATACTTCTTCGCTCCAGTCTATGCCGTCTCTCTCCATAACTCTAGTCCTACAATCCT
>M00285:128:000000000-BF978:1:2111:9509:24437_1:N:0:46
CTTGAACATCACCAAATTTAACCATTCCATCATTGGTCACTATGCCTTCAGCACTAAAACCATAAGCTCTAGAATTTCAT
CCCCAAAACTCTCTTCCATATTACCCCCATCTCCTACCTTAAATACTTTGACCATATTTTATTTTATGGATCATTTTCTC
TAATCTCATTGTGTGGCTTGGTGTAAAGTTTGATAAACTTTCTTGTAACATACTTTGGGACATTGTAT
>M00285:128:000000000-BF978:1:2111:21686:24438_1:N:0:46
TGACGCAGTGACTATTACATCCACCTCCAAGCCAGAGAATTCAAGCAGTTGAAGAATTTATGCTCGGACTTCTAGTGAAG
AGGGGGTGCTGTGCCATCTTTCAATGCGATGTATGCCAAGGTCCCATTTGTCCTCTCACTGAGACACAGAAGATCTCATT
GTAAGATTTGAAAAGCAACATGGAAGTTCTACCTATGTCCTGGCCCACAAATCACTGAAAAAAAAGCTTATAGCTTTTTG
TGGGAGCTTCTTGAGTGCAAACCAGATGTTGTGTTTCCTATGTCACAGCTTGAGAAAAT
>M00285:128:000000000-BF978:1:2111:19618:24441_1:N:0:46
AAACATCCTCTTCCATGTCCACTCTATCCAGGCCTTTCAGTATCCAGTAGGTTTACATGAGATCGCCCCTCATCCTGCTG
AATTCCATCGAGTACAGGCCCAGAGACATCAAACACTCTTCAGTGTTAATCCTTTCATTCCTGGGATCATCCTTATGAAC
ATCTTCTGGACCTTCTCCAGGGCCAGCAGACCTTTCCCTAAATATAGAGTCCAATATTTACTCCCAATTTTGCTCCCAGC
TCACCCTTTCTACATGATCCTAATAACCTTTTACTCCCTAATAGTCCAAAAAGATCTTTC
>M00285:128:000000000-BF978:1:2111:22175:24444_1:N:0:46
CATAATTAGTGGCACTATGGGGAAGCAGATAATCCTCAAGGTTAGACAGACTAAAATATGGAGCAGTAGTAGAGGAAAAT
TCAATCGTAGTGTGTAAAAGGGAGTTGGATAAGTAGCTGAAATGAAAGGACTTTAAGGAGAGGCTGTAATAATGCGCTTG
CATAGACCCAG
>M00285:128:000000000-BF978:1:2111:16715:24445_1:N:0:46
CACATGAATGATAGAAAAGATAAGATCTTTATTAGTCACATGTACATCGAAACAGTGAAATACAGCTTCTGCGTAGTGAT
TTTTGGGGGGACAGCTCGCAAGTGTCGCCATGCTAGATCGGAGAGCACACGTCTGAACTCCAGTCACGCCGCGAAATCTC
GTATGCCGTCTTCTGCTTGAAAAAAAAAACCAAGGTCGAAAATAATAACAAATGCACTAATGTCCGATAAATCGTAGCTT
TAGTCACAGATATGAAAACAAAAGACAAGTGAGAGGATAAAGGATGATAAAATACTGAA
>M00285:128:000000000-BF978:1:2111:8562:24455_1:N:0:46
TTTCAGAATATTTTCCAGCCTTTGCTTTGTGACATTACTTCTATTATGCAGCCACACAGGATTGCTAGAAAATCATTGTT
ATTTAAAAGGGAAAAAGAAACTAAATTAAATGAACTGTTGGTTGGTTCACTGATCTTTCCCACTTTAGTTTAGGCTTTTG
CGACCCCTTGCACCAATTC
>M00285:128:000000000-BF978:1:2111:17577:24461_1:N:0:46
CGTTACGCTAACCACTATGCCAACATTCCATTATGCATTGTTCAAAAAAAATATTAGGATTTAACAAATTTTTAATTGGC
CTTCCTCAAATGACCAGTATAAAAATAACAAGAGAAAACCCCTACAGCCTGAAGTTACTACAAGCAGACCAATTGCTAAT
GGTTTTATAATCTCCCCAATTGAATATGTTTCTGAATTGAATAGATCGGAAGAGACACGTCTGAACTCCAGTCACTCCGC
GAAATCTCGTATGCCGTCTTCTGCTTGAAAAAAAAAAACAATACAACCTAATAACACTA
>M00285:128:000000000-BF978:1:2111:13135:24461_1:N:0:46
AAATGTTGTTATCATACCTGCCTCAACTACTTTCTCTGGCAATTTGTTCTATATACGCACCACCCTCTGCGTGAAGAAGT
TGCCCCTCAGAATGTTCCTGCCTGGTTTCGAACCAGGGACCTTTC
>M00285:128:000000000-BF978:1:2111:18289:24462_1:N:0:46
GCCAATACTGAATCCACACAGCAAAGTTTCCCTGAATGCCAAGCCTCTAGACCTTCAGAATTAGCCTATCACGGGAACCT
GATCAAACGCCTTACTGAAGTCCAGATACACCACATCCACTGCTCTCCCCTCAATATGATTTGTGTCATCCTTAAAGAAT
TCAACTAGGCTTGTGAGGCATGACCTGCCCCTCACAAAGCCATGCTGACTGTCCCCAATCAATTTATGCTTCTCCAAATG
CTCATAAACCCTATCCCAAAGAATCTTTTCCAATAATTTGCCCAGCACTGAAGTAAGACT
>M00285:128:000000000-BF978:1:2111:16027:24465_1:N:0:46
TCTGGATAGTGTTGTGGGAGTAAAAACCTTTGCATTAAAAAAAACGGACATTATGTTAGGATAGACATTAGAACATTTCT
GAAGCTATGAGCTATTGTTGTGGCATTGTAAGCCAATTTCAATGTCTCTCAGGGAAGATATGCTTTCACTGAGCTATGCT
GCAGTGTTTCTACAGCAATTTAATACTTATCTGTTTCTTA
>M00285:128:000000000-BF978:1:2111:14243:24475_1:N:0:46
CATACCATTGGACTCAAGGACAGCTTCTATCCCACTGTTAGAAGACTATTGAACAGTTCCTTTGTATGATAAGATGGACT
CTTGACCTCACAATCTACCTCGTGATGACCTTGTACCTTATTGTCTACCTGCAATGCACTTTCTTTGTAGCTGTGACACT
GCAATCTGTATTGTTTTACCTTA
>M00285:128:000000000-BF978:1:2111:21047:24475_1:N:0:46
ACCATTTTAGAAGTGCAAATCACTGTCAAAAGGCAGCAAAAAAAAAATCACATTCAACAAAATCCCACACACAGCATGGA
TATAAATAACCAGGTGTGTTATGATAGTAATGTTGGTTGAGAGGCAAGTATTGGCTGGGGCACTGGGGAGATGTAGCCAG
CCTTTCTTTAAAATAGTGCAGCAGAATCTTGTACATCAGTCAGATTGGGATGGAGCCTCAGGTTAATGTCTTACCATTAT
CAACAACGCGAGGGTTGAGATTTCCTTCGCAAATCCGCCGTTTGTTGGTTGACAGCTA
>M00285:128:000000000-BF978:1:2111:23983:24475_1:N:0:46
CTCATGTCCTCGATTGATCAGGACAGGTCATCACATGGAAGGTGCCCAGAAATACTGAACAAGGCCATGTCTTTCCATCC
CTATGTTGCCCCTCTCCTATATGGAAAAGTTTTCAGTTACTAAACCCCAGCTGCGATGCGGCGTCCTTTAAGTGCTGGCT
CACTTCCCAATGGTCATTGAGACACTAATCTATAGATGAAAGCTCTACTTAAAAGTCCCAAAGGGAACCTCCATAGTCAC
ATTTAAGTG
>M00285:128:000000000-BF978:1:2111:11557:24479_1:N:0:46
ATTAACAATGTGTGGCTAACAACAAGAACAGAAAAACCTGAACTAATTAAGTAAACAGTCCTAGGAATGGGCAATTTCTG
AATCTGCTAAATATATTTTAAAAATGGAAAACAAATGTTGATAAGGTTTTCATTCATGAGTTGATGAGGTGTTGTCCTTT
TGAAAACAGTAATCTAGTATCAAATAGTGGCAATGAGAGGGTGAATGGATGAAGCTTTTGGAAAGTTGATTACATTTGCG
AAGCAGGAAGCATTTATGCAGAATCTTCAGTGGACTGAATAGTAAAGTGGAATCGGCAGG
>M00285:128:000000000-BF978:1:2111:18473:24480_1:N:0:46
CATGAAAACAGTTGTATTGTGTGTATTTCATGTTGCTGAGTCGTTTGGTAACATTTATTTAAGTGTACCTATTACTCTTG
AGAGGTTAATCGCTGATATAGCAATAGATTTCCTATTTGGCTAAAACAGCGTTTTTTAA
>M00285:128:000000000-BF978:1:2111:9229:24480_1:N:0:46
TGTGAAAAATGCATGGCTCCTTTTAAATGAGTCAGGGTACAGGACCAGACATGATTAGCTGCTCAGAGCATCTCCCAGCA
GCTCCCCTTGGTACAGCAAGTGACTAATGCTGCTGCTCCCATACAGCATGGAGACAGGCCATCTCACCCCACCATCCGTG
CTGACCGTGATGCCCATCTGCGCTGGCCCTATCTGCCCGCATCAGGCCCATATCCCTCTGCATGTTTCCTGTCC
>M00285:128:000000000-BF978:1:2111:11045:24482_1:N:0:46
TACTTTAAAAAAGCAGTTCTATACTATAGCATAATAATGCACAAATGCAAATCAGTATAGGTACGTGTGATTTTGTCCTC
TCTATGAATTGTGGTTATTGGAAGCAACATTTAACAACTCAACTCTGCTTAGTACCTTGTAACATGTAAAATTATTCCAA
GCTGCTTCACAATGGA
>M00285:128:000000000-BF978:1:2111:10589:24487_1:N:0:46
CAAATCAAGATGATGTGTGATTTGGAGGGAACACGCAGGTAGTAATGCTCCCATATGACTAACACCCTTGTTCATAAGTT
GTGAGGTGTTCCCAGAGTAGCAATGTGAGAAATTGGAGTTTATTTTGTAGATGGTACACA
>M00285:128:000000000-BF978:1:2111:15920:24488_1:N:0:46
GGAACAGTAATTAGACTGTACCACTTCGCAGTGCATCGCTAATTACAGATAGATTAAAAGTTTTGTTGTATTGCTAAAAA
AGCGTT
>M00285:128:000000000-BF978:1:2111:9590:24491_1:N:0:46
AGTGCGGCCCCGGTGGTCACTCACGCGAGGATCTCCAGCTGTCCCTCAGCCGCTCGTGGGCCGGAGCCTCATCCTCGTCC
CCGCTGCACTCCAGCAGCTCGGCGCTGGCCGTCCGCCGCAGAGCGTAGACCAGCGG
>M00285:128:000000000-BF978:1:2111:23586:24492_1:N:0:46
TCCCAATCCAAATTTTTCTGCAATTTGGCTAAGATACTTTAACCTCGCTAAGCAAAGCAGCCTTTTGGTACAATCACACC
CACAGAGAATCAGCATTAAGCCGCTTTTCCTATATGTTATCATATACCTTCCTCCAAAACTCACATCAATTTTTACTTCC
TCCACTTGAATGCATCCAGCACCTGGTGCTACATAAACTATCAATCCTCCACAGAGCAT
>M00285:128:000000000-BF978:1:2111:18168:24498_1:N:0:46
TTCTGACCCTTGTGTATTTAGCCTCCTGTACTATTCTATTGATGTTTGACAGCAACTTATCTGACTTGGCAGAGAACAGG
CTTCACTAACAATTCAATAATTTCAGATAATTAGCCAAACTAGTCCTACATCTCCCCTTTCCAGCATACAGATTTTTCTT
TTCTCTTTGCTTTCTGATTACATTGAACTCCCCCTATTCATACCTCCATAAGGCACACCTTTGG
>M00285:128:000000000-BF978:1:2111:23497:24500_1:N:0:46
AGAGCAAAGGTAACTAGAATCTGAACGGCAACGATTGAAGTTTGAGGCAGAAGCAGAGCAAAGAAGACTGGAATCTGAAC
AAAAGAGACTAGAGGCTGAAAGGGAACGGATGAAGTATGAAGCTCAGGCAGAAGAAAGGAGGTTGGAATTGAAGAGGATG
>M00285:128:000000000-BF978:1:2111:13836:24502_1:N:0:46
GTTTGAGAGAACCATTGAAAAGTGGTAGGGGGTATTGGATCCTTCCATTTAAGCAGAATGGCTCGTTTGGCCATCAATGT
GACAAAAGCAATCATACGATTAGCAGAAGCAGGTAAATGGCCAGACTTTATCCATGGTAATCCAAAAATTGCAGTAATAG
GGTGAGGTTGTAAATCAATCTTCAATACATCTGAAATAATATTAAAAATGTC
>M00285:128:000000000-BF978:1:2111:14305:24509_1:N:0:46
ACTCCTCTCTGGAGCATCTAGACAGTAAAGACACGTACGTTAAACTATTGTTAATTGACGACAGCACCACCTTCAATGCT
ATAATTCCAAAGAAACTCATCTCCAACCTGCTAGACCTTAAACTCAACACCATCCACCTGGCCGTACACTCATTTCTGGA
ACATCTTGATAACATAGCAACATATGTCAGGCGCCTATTTCTTGACTATAGATCTGTCTTCAATACCATAA
>M00285:128:000000000-BF978:1:2111:11234:24509_1:N:0:46
CAAAAGTTCCGAGTACAAGGCAGTATCTACCCCTATTCTGAGGGGCAGAAACTCCTATCTAACACAGTTAAATTTAATCC
TTGTTGATTTAATAAAATTAATTGCCAATTGACATAAAATAAAATTTATTAATTACCAATGTAATTAAACTAGCATAAGA
CGCTCTTTATAAGAACATAACATAAGAATAGAAGGAGCAGAAGTAAATATAAACCATATGGCCACTTAAGCCTGCTGCAC
CATTCAATAAGATCATAGCTGATCTAATCCTGGCTTTAGCTCCATTCTCCTGCCTGTTTC
>M00285:128:000000000-BF978:1:2111:21928:24521_1:N:0:46
TGAAACCATTGATTTGCCACGGTTGTCCGTAAACCCTTGAAGTATCTACTGGAAAACAGTTGTAGGGTATGTATTTCAAG
GTGCTGAGTCGTTTGGTAACAGTTATTTCACTGAACCTCTTACCCCTGAACAGTTAATATCAGATATAGCAACAGATTTC
CTATTTAGCTAAAACAGCGTTTCATAAGCAAAATACATTGATTTGCCTGTTTTATTAGTAACTCATGGAGTATCTACTGG
AAAATTGTTGTTGTGTATGTATTTCATGGTGCTGCGTCGTTTGGTTACAGTTATTTATCT
>M00285:128:000000000-BF978:1:2111:8857:24523_1:N:0:46
CTGACTAACTTGATTGAATGTTCTAAGGAGATAACAGAAGGTTCAATGACAATGGTGTGTTTGACGCAGTCCTGATGGAT
TTTAACATGGCTTTAATAAGGTTCCACATGGCATGCTGGTCAAACAAACTAAAATCCCATGGGTTCCAAAGAATACTGGC
ATATCAGGTTGAAAACTGGCTCAGTAACAAGAAGCTGAGGGCAACAATTAACAACTGGT
>M00285:128:000000000-BF978:1:2111:16988:24526_1:N:0:46
CCCCGAAAAGAGGCAAGTGTTTGAATAATCTGCACCGACCTCCGATTGAAATTTAAAAATATTAATCACTCCTGGGGAAA
ATGTCTGAAACACTCAGCGGATCAGGTAGCGTCTGTGGAAAGCGAAAACTGGAATGCATCTGAGACAGGACCCTTCAGCA
CAGGAGATGCCGTGTCCAAGGA
>M00285:128:000000000-BF978:1:2111:19490:24526_1:N:0:46
GGCTGATCTGACTGAGTGACACACAATGAGGAGGGACAGGGATGATGTAAATAGGAAGAACGATTGTCCTGAGCAGTCAG
TGTGTTAAACCAGAGGGCAGAGGTCAGTGTGAGGGGGGGAGTGGGGTCAGAGGGGACCTGAGGGGGAATTCCCTCACACA
GATGTCGGG
>M00285:128:000000000-BF978:1:2111:12472:24528_1:N:0:46
ATCGGCAAATGAATGGACATAGCATTCAAAACGCTGTTTTAGCCACATCACAAATCTTTTGCTATATCATCAAATAACTT
ATCAGGGGTAAGAGAAACAGTAGAATAGCTGGTATCAAACGACTCAACACCATGAAATACATGGACTACAATTGTTTTCC
AATAGATTC
>M00285:128:000000000-BF978:1:2111:19809:24532_1:N:0:46
GAGTTGTGGACACAGCCCAGCACGTCATGGAAACCAGCCTCCCCTCCATGGACTCTGTCTTTACCTCTCGCTGCCTTGGT
GAAGCAGCCTGCACTGCTGAATGACCCTACCCACCCAGTCATTCTCTCTTCTTTCCTCATCCGTCAGGTAGAAGATACAG
GATCTTGAGGGCACGTACCACGAGGCTTAAGAACAGCTTCTACGCCACTGTGATATGACTATTGAACGGTTCCCGTATAT
GATGAGATGAACTCTGAACTTACGATCTACCTATCGTGACCTTGCACCTTATTGTACTTC
>M00285:128:000000000-BF978:1:2111:13784:24540_1:N:0:46
AAACAGGCTGCCATCTCTCCTTCTGCTCTCTTTCCGTCTGTTTGTCTGTCACCCTCTCTTATCTTTTACTTTTTTGTAAT
GACTTCATCACGTTAGTCTTATCTTCTGTTGAGGTAATACGTTGCACACACACACACACACACACACACACACACACACA
CACACACACACAAACACAAAAACACACCCACACACAAAATACACAAGCAAGAAGAGCAAACATATACAACACACGCTCCG
AGCGCAATCTTATAGTGACGTCTCGGGCTAAAAACAAACACATCAACCGTCGCTATGAT
>M00285:128:000000000-BF978:1:2111:8063:24542_1:N:0:46
CAGCCTTCTCTTGTTAAACTGCTTAACTTCCCACCATTGTTCGCAACTAGATATGGTTCTGCAGCAGAGCTTTGATTGAT
CCATTTGTTGTGGGATCACTTAGCTCTGACTATTGCATGCTGGTTTTGCTGATTAGTATGTCTTGCAGCTTTATTAAGTC
AGCACCTCATTTTTAGGTGAGATTTCTGCTGCTCCCAGCACATCCTTCTACATTCCCCATTAAATTTGCGTTGATTGCCT
GGCTTGGTGGTAATGGTAGAGTGAGGGATACTCCAGGCCATGAGATTATTTGAGAGAAGG
>M00285:128:000000000-BF978:1:2111:17067:24544_1:N:0:46
GGACAAGACCAGAACATAGGTGACAAAGAAGCCACGTTTGATTTACATCTGTCACATATAGGGTTTATACGATCATAAAA
ACGAGCTAGCTTATCTTTGGACATATAGGCCCTGTGCACAACTTTAAACTGTATCAATGAATGTCTGGCACACATTAAGG
ATGTATTAACTAAATGAAGAATTTTCTTCCAAGTCTCTATAGATATAGAAATCTGGAGTTCAATTTCCCAATCATTTTTA
ATTTTATCCAATGAATCTGCTCGTATTTTCATAATTAAATCATAAATTATTGCTGTCA
>M00285:128:000000000-BF978:1:2111:12309:24547_1:N:0:46
GTCCAAATTAAAGGATATGCCCAATACTTCATCACCATGTCTCTTCACACCTCCCTTCCCCACCAACCAGCCCCTAACTC
TGATGCTCTTCTGGCCAGCCATCCATCTTCTAATGTTCATAAACTCGAACTCATCCAAAACTATGCTAC
>M00285:128:000000000-BF978:1:2111:10860:24547_1:N:0:46
CACAAAACTCTTGGAGCAGCTACAGTAAAAGAATTGTAGTGTATGTATTGCATGATTCTGAGTCGTTTGGAAGCAGTTAT
TTAACAGTACCTCATTCCCATGAAATAGTAATCTCTGATATATCAACTGATTCCTTATTTGGCTGAAAGCTTTTTATTAG
CTAAAACCATGCATTTGCCACTTTCTACACAAACCGCATGCAGTATCTACTGCAAAGCAATTGTAGTGTATGCATGTCAT
GGTGCTGAGTCGTTCGGTAACTGTTATTTAAGTGTACCACTTACACTTGAGTTTTTTGGT
>M00285:128:000000000-BF978:1:2111:21376:24551_1:N:0:46
CAGGTGACACACACCATCCTCTGATCCCATAATTATTGAGTTCAACTTGAACCTGGTGGAATAAAACTGGTCAAGTCTCC
AAGAATTACAAATCAATGTTCATTTAATAGATTATTGTACTTGCAAAAATTGTACTGTTACTAACCTGCTCTTGCCTTAA
TCGGACTGCTTCATTTGTGTAGTTCTTATTAACTTCAAGTAGTTTAGAACAATGCCACC
>M00285:128:000000000-BF978:1:2111:14162:24551_1:N:0:46
AAACACCAAATTTTTAGAATTTCAGATAATTAGCCATTCCAGCATTAAATGTGAGGCACAGTTATATTTTCTCTCCCTCC
TCATCTGATATTTCAGACCTCATTTACATCCTTCTATTTATACCTCTTCCAGACTTCTAATGAAGGATCTCCAACACAAA
ACTATTGCCTCTGTTTTTCTTCCCACAGATGCACCCTGACCTGCTGAGTATTTCCATCATTTTTGTTTTGTTATTCACTA
GCCTTTACCACCCTCTTTCAGCTGGCACCACAACCTCAGGTCATTCAATCTAGCCTGTCT
>M00285:128:000000000-BF978:1:2111:9540:24552_1:N:0:46
AAAAGTTATCGGGCGGCACGATAGCGGATAGCGCGACGCTGTTACAGCGCCGGCGATCTGGGTTCGATCCCGGTCGCCGA
CTGTAAGGAGTTTGAATGTTCTCCCGTGTCTGCGTGGGTTTCCCTCGTGTGCTCCGGTTTCCTCCCACATTAGGAAAGAC
GTACGGGAAGGTTAATCTGTCGGGGGTTAAATAAAATTGGGCGGCGTGGACGTGGAGGACCGAAAGGGCCTGTTTCCACG
CTGTAAATAAATTAAAATTAAATTGAAATTTAAAACGGAGAAGCTACATCGTAAGAACG
>M00285:128:000000000-BF978:1:2111:8715:24556_1:N:0:46
TGCAACAGATTATTGGTTCAAGTGTCCCATCATAGCTGGACGAGTCCCTTCTCCCCATGACACCCAGTTGTGGGTACTTG
GCAGCAGATTTGGGAAAACTGGTTTACCATTCAACACTGAACAATAATCCAAACAGTACTGTCAATTTACTCTTTCACTG
CACCAGACTCCGGAGTG
>M00285:128:000000000-BF978:1:2111:17751:24567_1:N:0:46
GTGTGTTTCTTTTGTTGCTGGTTCATAACAGTACAAATTTGTGCCTGGATGACATCTTTGCTTCACCAATTCTGCCACTC
TGAAAATGCCCATGTGAAAATAGTGCACAGCAGGAAGTGAGTACAGCTGCTGCTTCACAGTGCCAGAAACCAAGGATCAG
TCCTAACCTAGGTGCTGTCTGTAGGGAGTTTGTACATTCCCCCGTGACCTTATGG
>M00285:128:000000000-BF978:1:2111:20102:24571_1:N:0:46
TAAATGGACCAACACTGTACACACTATTCCAAAGGTAGCCTTGCCAACACTCTGCACAACAAAACCTCCTTATTGTTAAA
TTCCAATCCCTTTGTAGTAATGGCAAACAAGCCATTAAAAAGAGGCTAGTCTCTGCGCCTGTGCTTGTGGGAGTTTCACT
TTGCAGAGTCAGGAGTTGCTGTAGATAACAACAGGATATTGATAGAATGCAGACTTGGGCTGAGAAATGGAAGATGGAAT
TCAACCCGGTAAAGTGTGACGTGCTACACTTTGGCAGATCGAATTTGAAGGCAGAATAC
>M00285:128:000000000-BF978:1:2111:21748:24575_1:N:0:46
ACATAAGTTACATCTTTGTGAGCTCTTATCATCATTCCATAATAATTTTTTCTCAAAGTTTAGCTTTATCAAAGTTTGAA
TTTACGTACATATTCTCACTATCTTGATTTAAAGCT
>M00285:128:000000000-BF978:1:2111:23062:24577_1:N:0:46
TAGGCGTGGTTTAAAATTTGGCACAACATTGTGGGCCAAAGGGCCTGTCTTGTGCTGTACTGTTCTATGGTTCTATTTCA
GCTAGCTAACAGAATTGAATCTCCAGGGATCATTCCTAATTTGGAAACTCAACAATAGATTCATACTGCTTGAAGACTTG
ATTTTATTTTTCAAAAAAAACTGGAAGAAATATTTACGAATACAATAGATTATTAATAAAGGTGCAGATAGGTTCCCAAG
GATGATACCAGACATGAGAGAATACAGAATTATAGAGATTTATGGATTGAATGAGGCTG
>M00285:128:000000000-BF978:1:2111:18054:24580_1:N:0:46
ATACATAATTCCCTGAAAGTGATGTTACAGGTAGACAGGATTATAAAGAAGGCTTTCGGCATCCTGGCATTCATAAATCA
AAGTATTGAGTATAGGAGTTGGGATGTTTCGGTGAGGTTCTGTAAGACATTGGTGAGGCCAAATTTGGAGTATTGTGTGC
AGTTCTGGTCACCCAACTATAGGAAGGATGTCAGTAAGATTGAAAGAGTGCAGAGGAGATTTACTAGAATGTTGCTGGGT
CTTCAGAAGTTGAGTTACAGGGAACGATTGAACAGGTTAGGACTTTATTCCTTGGAGCAT
>M00285:128:000000000-BF978:1:2111:19346:24581_1:N:0:46
CCCTTTTTTTTATTGGATGCCTGTCATTGCTCCAGCATGCTTTGAATAGTAAATGTTTAATCCTGCACAGAAGGATCACA
GTAAAAGAATTAAGAAAGCAGTTCTTTCAGTCAGCTGACAACAGAAATGGATTGAATAGGCTCTTTCATTGTTATGCAGC
AGATGGAGTAAAAGAATCTTTGCTCCATCCGCCATGGCTGTCAGCACC
>M00285:128:000000000-BF978:1:2111:13473:24582_1:N:0:46
AAATTGTTGTTGCTTTGGTTACCTTTGTGAAAATGTAAGCCAAGGCATATGCACCTTGAGGAGCCAGCTGAGTAACTATT
TAAATTTCATTTTAATCATTCTTTGTTGATAGTACTAACAATTCCACTAACAAATAGATATACTGGTATGATGATAGTGG
GAAATGCTCCATGTTTGTATATTGTTAACTCAATAGTGTAGTGAACTATAGTTTTACAAGCTAATAATGAGAAACTATTC
AATTAATGCATAAATATAATCTTAAATGTAATTTTTACAATGAGATGTGATTAAATTG
>M00285:128:000000000-BF978:1:2111:19935:24582_1:N:0:46
AGTACAAAGTGGCAAATCAATGGATTTAGCTTATAAAACGCTGTTTCAGCCAAATAGGAAATATGTTGCTATATCAGCCA
TTAACTTTTCAGTGATAAGAGGTGCAGTTAAATAACTATTAGCAGACGACTCATCACCATGAAATACATACACTACAATT
GTTTTCCAGTAGATACTCCATGAGTTTAGTTTAAAAAGTCTCAAATCATTGGATTTATAAAAAAATGTTTCAGCCAAAGA
GGAAATCTGTTCCTCTATCTGATGTTAACTTTTCAGGTGTACGAGCTGCA
>M00285:128:000000000-BF978:1:2111:17047:24583_1:N:0:46
TCAAGTTTGGTTAATGCACTAAAATATGACGCACAAAACATTTCAGCAGATCTGTGATTTGTTCAGCACAGTAACTAAAC
CTCAACTGTATGACCATTCATTGCTTGAGAACTCTTGAATAAATGTATTTGCGCTGCTTATCAGTAACTTGTGGAGTTTT
GTCCGTAACAGATTCCACCATCAGTTACACATTTCAAAGAAAACATTCTCTTTGATTCCCTGGTCACTCTTCTATCCCCA
CCTATAATGTCCTGTTTTATGGGACTTCTGTGTGCAACTGTAGGAGATGTAACACCTGTC
>M00285:128:000000000-BF978:1:2111:23513:24583_1:N:0:46
CAGTAGAGGAAAAGCAATCATCCACTCTTAGGTCCTCATCGTCATTGGTGCTCACTGTCCTACCCAGATATTGGAACTCT
GTAGTTGGAGGTTTTTGGTGTGAGGTTTGCACTACTTTTCCTTTAGTTTCAGGTGGGGGCAGCAGTTATGATGGTGGGAA
CAGCGATCCATCCTGCAACCAAAAGCAATTCTAGCCAGCTATTGGTTCACCTAACTAACACTCATTTCCTGGGATCACCA
GCCTGCACCTGTTGTGCAGTTTGCCAAGGGAGCTGGCGATCGGAAGAGAACAAGTCTGA
>M00285:128:000000000-BF978:1:2111:14742:24589_1:N:0:46
CTCCTTATCATTGTCATGAATTGGCTCATCGCACTGGACTGCTTGGAAGCACTGACAGAGTATCAGCGACTGCATGCCAG
AGCGTACATTCACATTGAGGTGTGCGTGTGCGAACTGAAAAGACATCCAGGCAGATCGCCTAATGTATGCTGTGGATTAA
AACTGGCATATGAGTGAGACTGGCGTGACGATACTAAAGTTAAATTTT
>M00285:128:000000000-BF978:1:2111:14970:24591_1:N:0:46
GATCTACACTCTTTCCCTACACGACGCTCTTCCGATCTGGACTACACGCTTTCCCTACACTACTCCCTTCAGATCTAGAA
TACACGCCTCCCCTACACGGCTCGAGTCAACACTACCATCCACTCCTCCCACGTGCGACACCTATCTGGACAACAAATGT
AGGCGGTAGTATACGATCAGTTGAGTAGTCTCTGCAAGTACAGAATCCGCGAATATACGTCGAAAAACTCAGACAGCAGA
GACGAACACCGAGTGGCCGAGGAGAAGTGTAGTAGAGCGTGAATCGGGATTGTATCGG
>M00285:128:000000000-BF978:1:2111:14634:24593_1:N:0:46
ATCCTGCTCAGTACGAGAGGAACCGCAGGTTCGGACATTTGGTGTATGTGCTAGGCTGAGGAGCCAATGGTGCGAAGCTA
CCATCCGTGGGATTATGACTGAACGCCTCTAAGTCAGAATCCCGCCTAAACGCAGTGATACCCTAGCGCCACGGCTCGCT
GGTTGGCCTGGGATAACCGGCCGTCTCCCCGGCGGCGGCCGGCGTGAAGTGCCGTTGCTACTGGCCTGGAGTGCGGACGG
ATGGGCG
>M00285:128:000000000-BF978:1:2111:12801:24593_1:N:0:46
GATCTACACTCTTTCCCTACACGACGCCCTTCCGTCCTGGTCAACACGCTTTCCCTCCTCAACCCCATTCACACCTAATC
AAAACCTTTCCCATCTCGAGCATCATTACAACAGAGACCTGATCACGCTATAACAACCAAACTCGGCTATTCTAGTTCTA
CAGCTACCAGTGAACTGAGCTATTGGTTACACATACTTTTGTATTTAGTAAACTACATCTCATTTAGGAGTATCACAACT
CTTACGCAGTAAAGTGGCTTCTGTTGTTGCTATCTGTATATGAAATCATACCTCTCAATT
>M00285:128:000000000-BF978:1:2111:23591:24595_1:N:0:46
ACAAACTCAGTAACGTGTAATCTAATTGTCCTTAGGGACAGGGGAATCACACTCTAAATTTGTGTGCTCTCCATTCTCAA
AAAGTAATGGTAAGACTCAATGCCTTGGATCTTCTGCAGAAACTGACCTATAAAGTTGATTATTAATAGTACATATTTAG
TGTCAATCCTAATGCATGCATTCCCAAGCACAAAAGTGGA
>M00285:128:000000000-BF978:1:2111:14473:24595_1:N:0:46
AAAGTTAGTTGCTAACAGATTCCTTCTGGTTGCTGCTGTTATATTTTCCATAGTTGTTTCAAATTGCAAAGTCCATATGG
AGTGATGTGGTATCTACCAAAAGGATTTTGTATCACTTCAGAGCATCTGCATTAATGAGTGCTCCCAGTCACAGATGTCA
GCAGGAATTCTGCTTAGAAT
>M00285:128:000000000-BF978:1:2111:20799:24598_1:N:0:46
GAACATCACCGATGACCTGACCTGGTCCACTAACATCACAGCTCTCACGAAGAAAGCCCAGAAACCCCTCTACTTCTTGC
GGAGACTGAGGAAAGCAAACACCCATCCCTCAGTTATGAAAACTTTCTATAGGGGGACCATTGAGAGCATCTTAACCCAA
TGTATCATGGTTTGGTTTGGAAGCTGCTCAGCTGCTGGGCGGAAGTCCCTCCAGAGGATAGTTAGGGCTGCGGAGAGAAT
CATAGGTGTCTCTCTTCCATCCATCGCAAACATATACCAGGACCGTTGTGCCAAGAAGAC
>M00285:128:000000000-BF978:1:2111:18599:24600_1:N:0:46
CATTGACATTGAAGTGCTCTGCATGGTTAACCTATGCAAATGTATTAATTGGTCTTTCTATAAACATCTTTCAGAACATC
CCAATGCAGATAATGCCAAGCTCTTCTTGGAAGTGAAACATGCATAACTTGTTTC
>M00285:128:000000000-BF978:1:2111:13342:24600_1:N:0:46
CAGATATAGGAGAAGAATTAGGCCATTCGGCCCATCGAGTCTGCTCTGCCATTCAATCATGGCTGATTTCTTTTTCAACC
CCAGATTTTTTTTTCTCCTGCCTTCTACCTGCAACCTTTAGTCCCTCACCAATCAAGAACCTATCAATCTCTGCCTTAAA
TACAGCCAATGACTTGGTCTCTACAGCCCTCTGTAGCAACAAATTCCACTGATTCACCACCCTCTGGGTGAAGAAATTCC
TGCTCACCCCAGTTTTAAAGGGAAAGTCCCTTTATCCTGAGGCTGTGCCCTACGATCCTG
>M00285:128:000000000-BF978:1:2111:12289:24604_1:N:0:46
ATTGGGAATGGAGGGAGGAAGAATCGGTTAAAAATCCTATAAATGAATGCACGGAGTGTCAGGAATAAGATAGGTGAGCT
AGAAGCGCAGATAAAAATGGGTAAATATGATGTTGTTGGGATAGCGGAGACGTGGATGCAGGGACATCAGACCTGGGAAA
TGAACTTTCAAGGGTTTAC
>M00285:128:000000000-BF978:1:2111:9736:24607_1:N:0:46
GACTCATTAAAAATGGTTTCGACTGCATCTCCGTGTCCTGGCCTTCTTTCAAGTAGCACCCCGCTGGCTGCTACACCATC
ATTCCGCAACAGCTTATCAGGAAGTTGAGCGCTCTGGGCATTAACTCTCCTCTCTGCAACTGGATACTGGATTTTCTAAC
TTGCAGGCCGCAGTCAGTCAAAATTGGTGAAAACACCTCAAGCACCATCACACTGAGCACTGGCTCCCCTCAGGGTTGTG
TGCTCAGTCCGCTCCTGTTCACCTTGTTGACCCACGACCGTGAGGCCAGATTCAGCCCT
>M00285:128:000000000-BF978:1:2111:22072:24610_1:N:0:46
TAATGTGGAGCATTAATACCAAAATGGGCTAAATTGTCTGTACTGTAAATTGTCTTTATTAGTCTGTACTGCAAATACTT
GGCAATTCTGTTGGAACTGAGGAAATACTGAATTAATGCAAGGGTCAACTAAAAGAAATCTCCAAAGTAAAAAAAAAACT
GGGTATGTTTATACAAAGTTTTGCATCCATCTCAGGGTCTATAAAAGATGCTATACAACCAAATCAAAAATGACAGGATA
TCCAGGTCTTCAGCCAGAAACTACATAAGTCCAATCCTAAAGTATGCCAAAACACTCTGC
>M00285:128:000000000-BF978:1:2111:15032:24616_1:N:0:46
AATGATTTTAGCTTATAAAACGCTGTTTTAGCCTAATAAGAAATCTGGTGATATATCAAGATTACCTTTGCAATGGTAAG
AGGTATAGTGAAATAACTGTTACCAAACGACTCAGCAACATGCAATACATACACTACAACTGTTTTCATGTTTATTCTCC
ATGAGGATGTTTAAAAAGTGGCAAATGAATTGTTTTAACTTAAAAAACGCTGTTTTAGCCACATAGGAAATCTATTGCTA
TATCAGCGATTAACCTCTCAAGAGTAATAGGTACACTTAAATAAATGTTACCAAACGAC
>M00285:128:000000000-BF978:1:2111:15221:24616_1:N:0:46
GATCTACACTCTTTCCCTACACGACTCTCTTCCCATCGCGCTTTCACGTATGCCCTCTCCCGCTCCATACACAACTCACT
TACACTAAGATCTAGGCGGTAACAAGTCAACACTTTCTGAAGGCTATTCTTGTATGCCAATGTTACAAGATACGAAGGAG
CCATCAGCCTTAGGCACTACAACGAGTCAAAGCTATACTATAGTGGGGAGAGGCGACTGTGATGAAGACAAAAGATTCGT
TAAGGAGAACTCTCGTACATCTACGATCAACTATGAATATAAAGCTATAAAAGAAGCCA
>M00285:128:000000000-BF978:1:2111:17578:24618_1:N:0:46
GATGCCCTTGGAGATGTTTGCTTCAAGGCCTCAGGATTTAAGTGAGCCTGCTTGCTCAGCCTGGATACTACTCATTGACA
ACTCCCATTTTAATTGCAGACATGGTTTTAACCCTTACACTAC
>M00285:128:000000000-BF978:1:2111:11261:24618_1:N:0:46
GTGTTATATACATGTTTAAGATGTCATTGAATTCCCCACCCTAAAGAGAAATCTCATTGATTAGTTTTAGCATTTTAATT
GCTTTTCCAAATTGTGATGCCTTTTTTTTAACATTATAGTTAGATTATGTTTCTAATTTCCCCCCAAAAAACTGCATCAT
TTCATTTTTATCAATGCTAAAGTCTATATGCCATTTAACAGTCCAAAAAGAAAGATGCCTAATGCTTTTTTGTATTGATT
AACTGGTGGATTACAACAGTAACATAAGTTGTAATGAGATCATTTTACTTTTTAATTA
>M00285:128:000000000-BF978:1:2111:15379:24619_1:N:0:46
GCAGAAGGAGGATTTTTGGCATGCTGGTCTTCATCAGTCAGGGCACTGAGTATAAAAGTTGGGAGGTCATGGTGCAGTTG
TACAGGATGCTTGGAGTATTGTGTTCAGTTGTGGCTGGCCTGCTAAAGGAAAGATGTTTTTAAACTGGAAGGAGTGCAGA
AGAGATTTACAAGGATGTTACCAGGACTTGAGGGACTGAGTTATAGGGAAAGGTTGGACAGGCTAGGACTTTATTCTTTA
GAACGTAGCAGAGCGTAGAATAGGGGTGTATAAAATCACGAGGAGTATAGAGAGGG
>M00285:128:000000000-BF978:1:2111:14455:24619_1:N:0:46
TCAGGAACAAATTAATTGTTATTATATAAAGAATAGTTTCTGCAATGAATTTTGCAAGGAATTTTGTTACTCAAAGCATG
CATACTGATGTTTTCCACAATTAATATTTTAATCACATCTCATTATC
>M00285:128:000000000-BF978:1:2111:13034:24623_1:N:0:46
CCCATAAACACTACCTCATTATTCCTTTTTTGCACTATTTATTTATTTTGTAACTTATAGTAATTTTTACATCTTGCACT
GTACTGCTGCCACTAAACCACAAATTTCACGACATACGTCAGTGATAATAAACCTGATCCTGATTCTGAAGAAAGTGTGA
AAACTGCTTTGCCCTGGTGGA
>M00285:128:000000000-BF978:1:2111:10816:24623_1:N:0:46
TCTGGAGAAGGCCACAGAGGCTGCAAATGGATATAGTAGGGTTACTTGGGCACTAAATTGCCCCTAGTGTGTTCGGATCG
GGAGAGATGTGATAGGAATGTGGGGAGAATAAAGTGAGTTGGGAGAGGAATACGGTGAAAATGGTGCTTAATGTTTGGCA
TG
>M00285:128:000000000-BF978:1:2111:21694:24623_1:N:0:46
GAGAGAGAGAGCACGTGGTGAAGGGCAGAGGGCTCTGGGTGTTCTAGTGCATGAATCACTTAGAATTAGCGGGTGGGTCC
AGCAAGTGGTTAGGGAACAAGCCGCAGGTTGGTCTTTACTGCAAGAGGGTTGGG
>M00285:128:000000000-BF978:1:2111:12743:24633_1:N:0:46
ACACTAAGTCTATGTAGGAACTTGATAAAAACAATTGCAATACATGTGTTTCGTGGTGCGGAGTCGATTGGTAACATCTA
TCTAACTGTACCTCTTCAACCTGAAAAGTGAATTGCAGATATAACAAACCATTTGGCAGAAAGAGCGTTTAGAAGCAAAT
TACATCGATTTCCCACTTTCTCTACTAAGCCTATTTGGAAATTGATAAAATCAATTGCAATAGATTTATTTCGTGGAGCT
GAGTCGATTTGTAAAAACCATAACAAAAGTAATCTCTTTTGGCAGACACAGAGTTCAAA
>M00285:128:000000000-BF978:1:2111:15819:24635_1:N:0:46
GGCAAGGTTTTAAAGAGAATCTGATTCTTCAGGAGTTAAATTAGGAAACACTTTGACATTTTGAGTGGGGTAGGTGTGAT
GGGGTAGCACAGTAGTGCAGTTAGTAGAGCTACTGCCTCTGTGCTCCTGTGACCTGGCTTTGATCCTAATCTCTGGTGAA
GCTTTCACGTTTTCCTTGTGACCACATGGGTTTCCCCTGCATGCTCTTGTTTTCTCCCACATCCCAAAGCCAGGTGTGTT
GGCAATTGGCCACTATCTGTTCACCATAGTGCATTGCTGAATGGTAAACTCTCGGGGG
>M00285:128:000000000-BF978:1:2111:14846:24641_1:N:0:46
AGAGATCTGAGGGTTCACGTATGCAGAATATTTTTGAAAATAGCAAGGTAACTTCAAAATTAGTTAAGAAAAAATATCAT
ACAGTGTCCTTATTTTTACAAATAGGGCAGAGGATACAAAAGCCAAGAAATTATGTTAAGTAAAGGTGAAAGTTAACTGG
TATCAGTAAAAAAAATTAAATTATTTTCACTCCTTATGGTAAGACTTTATGATTAAGTAGCTAAGTCCTAGGTAGCATAT
GATGCCATAGTTTAAGAAGTATGGCAAGGCTTTAGACAAAGCAAAGAAGAATAGATCACT
>M00285:128:000000000-BF978:1:2111:12063:24643_1:N:0:46
TTGGCTGCAGTAGAGGATGGCATGACAAGAGAAATTAAGAATGGGAAATGCTTAAGACAAAATTTTTGCAAATTTCAACT
TTATAAAACAGCATCCAGAATGCAACTGTTCCAGTTTGTGTTGAACCAAGCTCTTAATATGCATACTAACTTGTTATGAC
ACAGGAGATGACCATTTTGCCAACTCCCAGCAATCCTATCAGTTCCTCTCTCCATGCTCTCCTCCAACTATTCTGTCACA
CACTAATCAATGCAACTT
>M00285:128:000000000-BF978:1:2111:15174:24645_1:N:0:46
ATGCCTCATCATATTTCATTTGCACCTTTGACAATGCAGCACCTATCCCAGTACGGAACAGGAACCATGGCCTAGATTTT
CAATCTGGACAGGGACAAATAAACACTTTTCAACTTAGGCACGGAATTGCTAACAAGTGTGTCACATGGTGATGTAGCAT
TCAAATTTTTAAAAATTTTTTAAAAATCTTATTTACAGCGTAGTAACAGGCCCTTTCGGCTCAACGAGTCTGCGCTGCCC
ATTTTAAACCCCCACATCGACCTCACCGT
>M00285:128:000000000-BF978:1:2111:9980:24646_1:N:0:46
GTTGAGGAAATGCGTCAGGGTTGCTGCAAGGTCCCGACCCAAACATCGACCCTCCCTCTGCTTCCACAGCTGTTGCGTGA
CTCACTGAGTTCCTCCAGCAGTTTGTGTTTTAGACGAAAATTTGCAAATGTTGGAAATCTGCATCAAAAGCAGAAAATTC
T
>M00285:128:000000000-BF978:1:2111:10828:24648_1:N:0:46
AAATACTGGAAATGCATCTGACAGTAGAAAAGATTGTGTTCAATATGTTGAGTGGCAAATTTCATCAGAATGAGCTCTGA
GGAATATTATTCTTTGAAAATGCCACCTGCTTTTGCTCCTTTCAAATTCAAATGAAATGGTTTATAGCGCCAGCATTTTT
CTGTTCTGTGTTCTCAGACCTAGAGCGCTTGATTTAATTCATCCAACATCAACATCAAATACTCAAAGGTCCCATTGCAG
GGCCTGGGAGGGTGCTGTAGATGGGGGAGGAGGGTTTTCCACTTAACGCTATGTTAAGA
>M00285:128:000000000-BF978:1:2111:10340:24651_1:N:0:46
AGATTAAATTAAAAATGGCTGGTAAATAAATAAATAGTTATTCAAAGTCAATGGGCTGGTGGCGGACATTTAAAGTGCTG
GTGCATTTCTATGCACCTAGCATCCCTTAGTGTTAACACGAAAGATGGAGGGATGAGAGAGTTTGCATTTCTGATGGCTT
GCGGAAAGAAGCTATTGTTCAGCCTGGTCGTTCTTGCCCTGATACATTTAAGCCTACTC
>M00285:128:000000000-BF978:1:2111:22865:24656_1:N:0:46
TAACATTAAACTGAAGCCAGTTTAGAAATATGTCATAGCTGAAAATAATGTCTTATTTATTCGTAATGTTTACCAGTTAT
GGATTATTGAATGTACCATCACATGATGCAGTAGTGTTCAGATTCTTATG
>M00285:128:000000000-BF978:1:2111:12518:24656_1:N:0:46
ACCTCACAATTGGCACCTTCGGTCCATCACATCCATGCCAGCCTATTTGCCCATCTACACTAATCCTATTTTCCTGCACT
AGGCCCATATCCTTCCATCCTTTGCCTATTGAAGTGCCTGTCTCCATGCCTCTTAAACGTAGAGATTGTATTGA
>M00285:128:000000000-BF978:1:2111:22297:24656_1:N:0:46
GGAACTTAAACTTAAAGAAGACACCCCACCATGAGATGGCTGTGGCAAAGCAGTCTAGGCAACACAGTAAACCTCCATTA
ATCTAGCATGCCTGGGACCTTGGTGCCAGACAGGTTGGTTTTCTGTACTATTGGATGTTATTCCCTATTGATATACCATT
TTTATTTTCAAGTTGTCACATAACATAATAATTTCTTTTCCAGGGAACTGAAGTTTAAAGGGAACACAGGAAACAGAGCC
AC
>M00285:128:000000000-BF978:1:2111:20988:24662_1:N:0:46
GTCCATGTAGACAACGTCCACTGCCTTTCCCTCATTGACTTTCTTAGTAACCACCTATAAGATTGGTTAGACTTGACCTG
CCATGCACAAAGCCAAGTTGACTATCCCTAATCAGGCCCTGTCCATCTAAATACTTATATATCCTGTCCCTTAGAATGAC
TTCCAATAATTTAACCATGACTGATGTCAGGCTCACCAGCCTAAAATTTCCCAACTTATTCTTGGA
>M00285:128:000000000-BF978:1:2111:9956:24662_1:N:0:46
ATAAATAACATGTTATTTATTTTTAACAACTCATTAGTGCATTTCCCCTGACTAGGCCTATGAATAATCTGACGATATTT
CAATACAATTTGGTTGCCCAAATATATAACATGCAATATTTCCTGAATGGGGATGGTGTTAGGTTTTCCCAGTTACTAAA
AGTGAACATAACCAATATGCACCCCCACCCCATTTTCATTATGTAAGTGGCTGATGGTTCAAAAGAACATAAAAGAATAG
AAACAGGAGTAG
>M00285:128:000000000-BF978:1:2111:15360:24673_1:N:0:46
GGGAGAACGTACAAACTCCTTACAGACCGCGACGGGAAGTGAACCCCAATCACTGGGGCTGTAACAGCATCGTGCTAACC
GCTATGCTATTGTGCCGCCCTTATTTTTGCAATATTGATGCCTTCTGACATTACGAAATAAGGTTGTTTGAAAGTGACTC
CACAGTTCAACAAAGTGATAAATGGTCAAGATTAAGAATTTCTGCCCTGTCCTTCCAAAGATTTTACCCCAAGCACTATT
CTTAATGTATAAATTTAGACCATGACAGCTGTTCTGAATACATTTGGGTTGTAACGTGTG
>M00285:128:000000000-BF978:1:2111:16671:24674_1:N:0:46
GGATTTTGAAACGCTGATTTAGCCTGATAAGAAATCTGGTGATACATCAGAGATTTCCTTTTCAGTGGTAAGAGGTACAG
TTAAATAGCATTTACCAAACGACTCAGCAACATGAAATGCATACACTACAACTGTTTTCATGTTGATTCTCAATGAGGAT
GTGTAGAATATGGCAAATGAATTGTTTTAGCTTAAAAAACGCTGTTTTAGCCATATAGGAAATCTATTGCTATGTCAGCG
ATTACATTTTCAAGG
>M00285:128:000000000-BF978:1:2111:8613:24675_1:N:0:46
AAATCTGAAGCATTTTGAACCCTTGATAATCCTTTATAACAAGGTTATCCTACCTTAGGAAGGATGTGCTGATGTTGGAA
AGGGTTCAGAGGAGATTTACTAGGATGATTCCTGGGATGAAAAAGTTTACATATGATGAGCGACTGTCGTCACTTGGACT
GTACTCGTTGGAGTACAGAAGAATGAGAGGGGACCTAATAGAAACGTATAAGAAGTTGAAAGGAATGGACCAAGTGAATG
TGGTCAAGCTGTTTCCCTTGGTGGGGGAATCCAGAACTAGAGGACACAAACTTAGAATT
>M00285:128:000000000-BF978:1:2111:10310:24679_1:N:0:46
GAAAGTGTGTATGGACTCGGAAGAAATAGCGGAGGTGCTTAATGAATACTTTACTTCGGTATTCACTACGGAGAAGGAGC
TAGGGGATTGTAGTGAGGGCTTGCAGCGGCCTGAAAGGAGTGAGCGGGTGGATATTAGAAAGGAGGAGGTGCTGAAAGTT
TTGGAGAGTATTAAGTTAGACAAGTCGCCGGGGCTGGATGAGATGTATCCCAGGTTGCTGTAGGAGGCAAGGGGGGAGAT
TGCGGAGCCTCTGACG
>M00285:128:000000000-BF978:1:2111:19506:24683_1:N:0:46
TTAACACCTCGGGCGACCTGCCCTGGGCCCAGCACAGAGACACAATCAGAAGGAAGGCACGCCGGTGTCTGTACTTCCTC
AGGAGCTTCTGCCCGTCACCAAACACTCCAACAAACTCCTACAGATGTCCCTTTGGAAGTGTCCTGACGGGGTGCATCAC
CGTCTGGGACGGCAATTTTAACGCGTGGGAACGTGGGAGACTGCAGAGAGCAGTGGATCCAGCCCAGGAAGATCGGAAGA
GCAACGGCTGAACTCCAATCACTCCGCGAAATCTCCTATGCCGGCTCACGCGTGAACAA
>M00285:128:000000000-BF978:1:2111:8128:24684_1:N:0:46
AAAGCAGAAGAAGGTCACTGGCCCTTTAAAGTAATATTTTATACAGAACACTTTTCCAAATTCCAAACTGGGCAACTATG
CATCAGTAGAGCACTGCTGTCATTTACACGGATTTCAATGTCAAATATAAATGCAAAAGCTTTTGTGCAGGCTAGATAAC
AGCCCAGTTCAGAGATTTCTATACAATACATTTTTAATAGCTTTAGAG
>M00285:128:000000000-BF978:1:2111:15636:24684_1:N:0:46
TGTACAGCTGAATTGTGGTATGAACAACTTATCCCTTGATTCATGATATTCCCTCCCGTGTATATTCCGCTCCCTATACT
GATATCTTCTTCTGATGCTTGTCTCCTCGCTGTGATCATTTGCTGTGGTGATGAGTTGCTTCGGTGTGACAGAGGCAGCG
CTGCGGAAATGGATATCAAAACAAAGGTGTGAGGCTTGGGCTAGTTTGCAGCGTTCAGTGCTTTTGCTGGTGCGGGACCG
AAGATGATTTGCGAGCGTGTTCCGGGTGGAAAGCGTTTACGGATATATGAAAGTTCATT
>M00285:128:000000000-BF978:1:2111:17707:24686_1:N:0:46
TTATGTATTCAATCAAGACAAAGAACTTACAAGCATCAACAAATTGCACTCATGCACAGCCTTAGTGCCTGTCCTTTGTG
AGTCTTTATCTATCCTATTGCTTCTAAGCAGTGCTTCCACAGTGACTACAGCCAGCTTCTGGAAGGCTGCTGCTGGGTTT
CAGTAGAGAAAGCTGTAGATTGCCAGCCTCGAGCAGTCCTGGGCTGTATGGTGGCCCAGCTTCAAAGTAACTATGAACGA
CAGCAGACTGGGCAGGCAGGCTGACAGTAAGGGCACTGGCCGGGTGCCAGTGATGGGA
>M00285:128:000000000-BF978:1:2111:16175:24688_1:N:0:46
AACTGAAAAACTTACTGAAAGAAATGGGTCCCTATGATCTATGTAACCAATGTGTTGAAGGACTGTGAATGAGAAGGAAG
TGCAAATGAAAATGGGTGAATTCACTTGCACATCGGGTACAGAAAGGAAAATGAAAGAAAATATTGAATTAAAAGTATAA
TAGAAATTACATTTCACATTTTCTAAAAAAAATAATGAATCCAGAAAGACTGAGACTACTGGCTTTGATTATTAATTTTT
GGAATAAGGGTACACTGGCAGTAATTAACACTTAACTCATCTTTCAAATCCTGACAGTG
>M00285:128:000000000-BF978:1:2111:10407:24688_1:N:0:46
CAACCAACAGAGACACACATACACACTTGGCAGAATACACAGTACAAAACATTACAGAAATAGAATCAGTTTTATTGTCA
CAACCATATACATACATGGTATGCATAGGAGCGAGATACCGTCCTCCTCAGGTGCTCGTCCCATAAAAAAGAATAACATA
ACAACCAACAGAGACACACATACACACTTGGCAGAAT
>M00285:128:000000000-BF978:1:2111:13119:24693_1:N:0:46
AGATTTACAAAGAGTTCTTCGATATTGCCAATGACATCATCCCGAATTTAATCAAGGAGATGGCCAGCGTAACCGAGACT
TCTGAGGAGCACGGAGACGGGGGCACTGAGGTAAGCCCATGGAGCCTTCAGGTGCCCCTCGAGTTTGGTAGCAACATTTT
AACATTGTAAGGGTTTTCCTGCTTCCCTGGTACCTACCTTACTCTGTCCTTAAATGGGATCTGGCTGTGCAGTGTTGCCG
ATTCTGTCCATCTCTAATCCCCCCCAAACTGAGGAGACAAGTTAAGATTCAAACATGGTG
>M00285:128:000000000-BF978:1:2111:16334:24693_1:N:0:46
TGCTGGAGGAGCTGGCCATTTACTGGGAAACATTTAATAAGTAATAAACTGCTGCAGATCACAGCTGCAGTGAGTATGTG
GGACTGAAGTGATGAAGAAATGAGGTAAGCTAGGAGAATATTAGGCTATGGGTAAGCCTAATAGTGTGGGGACATGTTCG
GCACAGCTTTGTGGGCCAAAGGGCCTGAATTGTGCTGTAGGTATCTATGTTCTATGTTCTAATAAAACTAATAAGGGGAC
TGAATTCACTTTCAAGCATAAGGTAATGCTCATTTGATGATGTACTACAGAGAGAACCTG
>M00285:128:000000000-BF978:1:2111:21168:24696_1:N:0:46
AGGGGTGAGGGAACGATGTGCCTGGTGGTAGGATCCTGTTGGAGGTGGTGGAAGTTGCAGAGAATGATGCGTGTGATACG
GAGGCTCGTGGGATGGTGAGTGAGGACTAGGGGAGCCCTGTCCCTGTTACGTCGGGTGGGTGGGAGTGAGGGCAGACATG
CAGAAGGTGGAGGAGATACAGGTGAGGGCAGCATCAATGGTGATGGAAAGGAAACCCTGGTTACTGATAAAGGGACACTT
GAACAGAACGCCGCCTGATGGCAACAGATGCAGCAGCGGAAATGGGGGAAGGGGATAGA
>M00285:128:000000000-BF978:1:2111:19599:24698_1:N:0:46
CAGCGCCCCAAACATTTATTCCCTCCAACCACTAGTACACATTAATTGCAGTGTGTGCCAGTTACAAAATGCACCAGTCA
CTCACCCAGGCACCTCCTATACCCTAGATTTCTCTCACCCAAGAAGGTCAAGGGCAGCAGGTATATGGGAACA
>M00285:128:000000000-BF978:1:2111:8201:24699_1:N:0:46
GTTGGAGCTGGTACTGAAAGGGTGCAATGATGACTTGGTTTCAGCAATTGAAACCTTATTGTCCAGTAATGCTAGGAGAA
GGGGAAGTCCGCAGAATTCCAAGGACATAGCTGACTACCACTATGGTCACTATCCTTTATCCTCCACAGCTTGGTCATTG
AGCTCTGCATTTAGGTCCCCATCTGATCCATTCCAGGTAGCCCCCAACAACCATAGTGTTGTGGCAAGTTTGCCTCATCT
AAATCAAACGGTTACACAACCTAGCCATTACCCAGTGTCAACCTTTTTCAGACCAACTTT
>M00285:128:000000000-BF978:1:2111:7995:24701_1:N:0:46
GCTCTGGGGACTTATTTCCTCCAGCATTTCATATTTTCAGCCTCGGATAAATACTCTGACTTTCTGGATTATCTCTGCCT
CTCCTAACTTGAGATATTTCGACCAGAAAGCCCTTCAGCCTCCAACAATCCAAATAAAATAATCCAAATTTG
>M00285:128:000000000-BF978:1:2111:8328:24705_1:N:0:46
CCCTTGACAAAGTAGGACAGTATTACAAGTTTTTGGTGGACATAAGGTTTTAAAGTTGAAATGAATGAGACCATAAATAA
GCAACAGAATTTTAGATGAAAATTGGTTTCTGCTAGATTGATGCTAATATACCTGGAAGGAAGCTAGTTCGAGCTGAAGC
ATCCAGCGTCAGACAGGGCTGTGTGCCATCTGTCA
>M00285:128:000000000-BF978:1:2111:13960:24708_1:N:0:46
TAAAGAAGGCAGGAGCTTCCCAATTATGTGTTGCTTTATTGTTCCCAGAAAGTCTCAAAGAAAGAATAGTTTATAATGAA
TCAATTTTGAAGTGCGATATCTGGCAGAGGAATTAAATGGATGTTAGTTTTACACAGTAGTACATTGAAAGTATCCATTT
TAAGATGTCACAGCCTGTGAACTTTGATAAAATTTATTGAATTT
>M00285:128:000000000-BF978:1:2111:16326:24711_1:N:0:46
TGGGATATAGGACAAAACAAAAGCACCTTGCAGATATCTATGGGAGTGAGAGAAAAACACACAACCTGGCAGAAACCCAT
CCAGAACCTTGCCTGATAACATCACCACCATACCTTGCCTGAAGGTACTGAGGCCAAATAGGACACCCCTTACCAATCCA
GTTAATTCACTGTGCTCAAGGTCTCGAGACTCAAGCTGTCCTGGTAAGGTGGGCAATGCTTTTTGTACCCATTAGGCTAT
CAGAGGAACAGT
>M00285:128:000000000-BF978:1:2111:16082:24715_1:N:0:46
GTTCCCTTATACGATGAGATGGACTCTGACCTCACGATCTACCTTGTTGTGTCCTTGCACCTTATTGCACTGCACTTTCT
CTGTAGCTGTGACACTTTACTCTGTACTGTTACTGTTTTTACCTGTACTACATCAATGCATTCTGTACTAACTCAATGTG
ACTGCACTGTGTAATGAATTGACCTCGACGATCGGTACGTAAGACAAGTTTCTCACTGTATCTCTGTAC
>M00285:128:000000000-BF978:1:2111:18797:24717_1:N:0:46
AGCCCCCGACTAGTTATTGAAATGGTAGGGTTCAATATTAGCTCCTTATTAGTTATTGAAATGGTCTTGTGAGATATTAG
CCTCCAATTGGTATCGGTTTATTGTTGCCACTTGTACTGAGGTACAGTGAAAAATTTGTCTT
>M00285:128:000000000-BF978:1:2111:17758:24721_1:N:0:46
ATGGACATGAAATGGTTATTGGGACTAAGGATACTGAGGCACTAGGAGTACTGAGAATAGGAAATACAAATGATGCCCTG
ACTAAAAAGATGGGTCTGACGATGAATAGAGAAAGATGGTTAAGAACCAATCTGGAATATTACATTCAACTCT
>M00285:128:000000000-BF978:1:2111:22702:24722_1:N:0:46
CAAGAAATCGAGGTATGACCTTCCAAAAGATATCAGGGATGCCAAGAAGCATAGAGTCCCTGACCAGACACCAGTTGTGG
CAGGGCTTACATGCCATAACAGGCTACAAGACAAAGTCAGGCTGCACAGCTAACAACAGCGCATCTCTTCCTAATGAACT
CAATGCATTCTATGC
>M00285:128:000000000-BF978:1:2111:8120:24728_1:N:0:46
CAATCTCTGCATTCAACCACCCATTCCCTCCTTGATCAGTCAGGATATTATGTACAGGAGTTGGGACGTCATGTTATAAC
TGCAATACGTTGGTGAGACCACACCTGGAGTATTGTGTGCAGTTCTGTCCAACCATACAATAGAAAGGATGTCATTCAGC
TGG
>M00285:128:000000000-BF978:1:2111:13211:24728_1:N:0:46
GGCTTTAAGATATTGGGTGGAAAGTTTAGGGGAGATGTCAGAGGGAAGTTTTTCACCCAGGGAGTGTTTGGCGCATGGAA
TGCACTGCCTGGGGTGGTAGTAGAGGCAGATACGTTGGGCAGGTTCAAGAGATTGCTAGATAGGTACATGGAAGAATGTG
GAATAGTAGGATATGTTGGAGGAAAGAGTTAGATTGTGAGACGTTTGAAGGATGGCACAACTTGATGGGCCGAAGGGCCG
GATTTGTGCTGTATTGTGCTATGGTTCTTCCTGATGTGGTGCATGTGGTGCGGCGTGGCC
>M00285:128:000000000-BF978:1:2111:9774:24734_1:N:0:46
TATCTTTTTTTCCCAGAGCCAAAGTGTCTAACAGTAGAGAGCATGCATTTAAGATGCGAGGGGAAATGTTCAAAGTAGAT
GTGTGGGACAAGATTTTTTACTCAGAGAGTGCTGGGTGCCTGGAATGAGCTGCCAGGGGTGGGGGTGGAGGCCTTTACAA
TAGAGGTGTCTAAAAGGCTCTGAGATAGGGACATGAATATGCAGAGAATGGAGGGATATGGACCATGTGCAGGCAGAAGG
AATTAGGTGTCATTAGCTTAACTAGTTCAGCACAGCATCATGGGCTGAAGGATCTTCACC
>M00285:128:000000000-BF978:1:2111:15057:24738_1:N:0:46
CCTCGTCACCTCCTCAAAGAACTCTATCAGGCTTGTGAGGCAAGATCTTCCCTTCACAAGGCCATGCTGGCTGTCCCTAA
TCAGTCCGTGATTCTCTAGGTGTTCATAGATCCTATCCCTTAGAATCTTTTCTAACAGTTTACCCACCACAGACATGAGA
ATCACCGGTCTGTAATTCCCTGGACTATCCCTACTACCTTTTTTGAACAAGAGGACAACATTTGCCACCCTCCAATCCTC
CGGTACCATCCCTGTGGACTATGGGGACTCAAAGATCCTTACCAGCGGATCAACAATCTC
>M00285:128:000000000-BF978:1:2111:14620:24742_1:N:0:46
ATGTTCACTTTCTTGCTTACTCGGTGTTTCCTGACTCACCTACTCAGTAGTGAAGTACTCAAATATTATTTGTAATTCAG
TGTGAAAACTTGCAATTGCCACGGTACCACCCAAACTCTGTACCTTTTTGATTCTGATTTATTTTGTTATCCACAACTTG
GCTTTGTTGTTTTGCTCAGCTTGTCAGCAATAAGAGCAGCACTTT
>M00285:128:000000000-BF978:1:2111:17930:24749_1:N:0:46
GTAGAATCAGAATCAGAATCAGAATCAGGTTTATTGTCACAACCATATACATACAGAGTATGCATATGAGCGAGATACCG
TCCTCAGGTGCTCGTCCCATTAAATAACAACCAACAGAGACACACAGACACACTTAACAGAATAAACATTAAAAAAACAT
TGAACATTAAAAGCTACGGAAGTTAAAATTAAATTAGTACGCAGATTAAATTAAAAATAGCCGGTAAATAAATAAATAGT
TATCAAAGTGAACGGGCTGGT
>M00285:128:000000000-BF978:1:2111:16267:24758_1:N:0:46
GACTTTATTGCTTGGAGTGCAGAAAAATGAGGGGAGATTTGATAGAGGTTTACAAAGTTATGATGGGTATAGACAGAGTT
AAGGTTAGTAAGTTCTTTCCACCTAGATTAGTATGAGAGGACACGGCTTTCGGGTGAAAGGGGAAAGGTTTAGGGGGAAT
ATTAGGGGGAACTTCTTCACTCAGAGAGTGGTGGGAGTGTAGAATGGGCTGCTGTCTGGTGTTGTAAATGTGGGCTCACT
ATTGAGTTTTAAGAATAAATTAGATAGATACCTGGACGGGAGAGGTTTGAAGGAT
>M00285:128:000000000-BF978:1:2111:10615:24758_1:N:0:46
TGCTTTTAATCCCCACGGCCAACTGAGAGCAAGAATATTTTTATCTAATTGGTTGCTTGACCTGCTGAGAATGGTAGAAC
AATGACTGGTCCCTTGATGGTTAAAAAGCTATGATGGAATTGCAGAAATCAGAAGTCCAGAGATGGCTCAATCTTCCATG
TTAATGACAAACACTGCTCCTTACCCGATGACTGCAAAAATCTAGGTCACTCCAAAAGCTTTAGTGAAATGCTTTGGTAC
AGTTGAAGGGTATGAAAGGACCTCTGCAACCACAAATTCAGGTGTAGATT
>M00285:128:000000000-BF978:1:2111:21034:24763_1:N:0:46
CTGATTGCATTATGACACACACCTGAGCCCCATCAGGGGTCTAGCATAAGTACCTGGGTTTGGTCAACCTTTGGCTCCTT
GCAGCTTAGCGTGGTCAACTCTAGAGCAGTCCTGTGATCTCTAGTCCAGCTTGAAGACGCAGTTTGTGTTGGGATTACTA
CTCAGATATCCAAGGAAAAATTTCCTTCCAGTTGCTGCCTGTGTTTGGTCCTGAGAAAGTATCCTGACACAAGTCGTGAA
CCAGTGTCTCACATTTGGGGTTAGCTGTGATCTTGCTATTCAATCCACAGTATGACAGCT
>M00285:128:000000000-BF978:1:2111:18377:24764_1:N:0:46
ACCCACAATCTCCATTCTGGTGTCATCTGCAGTTTTTTGAGTTACTTTTTTATGCCCAAGATTGTTAATGTAAATTATGA
TTGTATTCATTGTCATAGATCCTTGTGGACTACCTCTTTCTACTCTCCTCCAA
>M00285:128:000000000-BF978:1:2111:14052:24769_1:N:0:46
ATCCAGGCAACATCCTTGTGAATCTTTTCTGTACTTCCTCTGGCTTTATCACTGCAAATTAATCACATCCTTCCAATGGT
GTCATAACCAAAACTCCACATAATACTCCAAGTGCTGCTCATTCTCATCGTTCTACCCGTTGTGGATGCATCAGTCCATG
ACAATTATTGCTACGTGACCACCCAGCATTGTCTTCACACCGAGGACATCCTCCTTCGTACTGAGATACCACACAAAAAA
TCATCTATGTCCCTAATTCTTACTTTTTACATTATTGGCATCTTCCTAACTATCCCACGG
>M00285:128:000000000-BF978:1:2111:17094:24771_1:N:0:46
CACAGCATTGGTTCTTTTACAATATAGAAAATTCACAATAATTCATGCATGTAGAAGCAAGCGAGTGATTGATGAAGTCC
TTTCTCATGAGAAAAAAATGGAACACCACTACTAGTGCAGCACTTGCTCTACATGATACAGCTACAATTCAAAATACTAA
TTCCAATCTCCAATTATTCAAGTATTCACTTCTGCTTAGATATTTATTGCATACTGCTTTGGAACAGGGCTGGAAAATGT
TAGATTTTTGTTTATAAATCAAATTTGGAATCACTAAAACTGAGTGATGAACAGAGTAAT
>M00285:128:000000000-BF978:1:2111:19700:24771_1:N:0:46
CAATATGGCTAAAAGAACGTTTTCAAAGCAAAATCACTGGATTTGCAACTTACATGAATAAACCCATGGAGTATCAATTG
GAGAACAATAGTTCTGTATCTGTTTCATGGTGCTGAAACGTTTGGTAACAGTTATTAGACTGTATCTCTTAAACCTGAAA
AGTTAGTCGCTGATATAGCAAAAGATTTCCTATTTGGCAAAAAGAGCGTTTTGAAAGCTAAATCAACTCATTTCAATCGT
TCCACAATAAAACCATGGAGTACCTCTTGTTAAACAATTGCAGTGTATGTATTTGCTGCT
>M00285:128:000000000-BF978:1:2111:21740:24774_1:N:0:46
GATAATATGCCTCTTTTTTTTAATTTTTCCTGCCAAAATTGGCAATTTCACTTTTCCCAAACTAGGCAAAGATTACCAGA
TCTTTGCCCAC
>M00285:128:000000000-BF978:1:2111:12362:24777_1:N:0:46
GTTTAAAGGGGTATGGGCCAAGTACTGGGAAATGGGATTAGCTTGGTTGACATATAGAAGTATCCACAGATGTTATGGGA
TTTGCTTGGTTGGCAAGAGTATATCTTATATACATCCTGGTCAGCATAGATAAATATGGGCTAAAGGGCCTTTTTTGTGC
TGTACAACTCAATGACTCTTATATAGAAAATCTGAAATAAAAACAAGAAATGCTGGAAACACACAGCAGGTCAGGCAGCA
TCTGGGGAGAGAGAGAGGTTATTAATGATTCGGGTCCAGGACTCTACATCAAAACAA
>M00285:128:000000000-BF978:1:2111:13865:24777_1:N:0:46
GTGATGTCAAAGGGCCTGTTTCCATGCGGTCAGACTCTATGATTTGCATTCTAATGTTCTACTAAAAGTATTGTCTACTG
CGATACACACAAAAATGTTAGTCTTTCCAGAAATTCATCAATTATTCCAGTGTACAATTTCAGTCATCAATTACAATTAA
ATAACCTGATAATGGTTGATGCTTAAGCACATCGAAATAAAAGACCTCCTTCAGCAAGATAAGGAAAAGTAAGCAATGTC
ACAGAAACTTAATTGAACAAATATTCTGCCAATTCAAGCACAAGGGAAAGGAATAAAGGC
>M00285:128:000000000-BF978:1:2111:8153:24777_1:N:0:46
GTACTTAGCTCCTATTTCTCCTTTTGGCTCTGTCGGTTTTTGTCGGATTTACATTGTTGTGATGTGCATTAGGACATTTT
ACCAGTTAAATATAAAGTATAAATGCAAGGTGCCATAGTGTTGTTACACATGAGGTCAGTTCAGTTTTATAATGGAGTTA
TACTTATTCATATCTTTAGAAGCTGAATAAGGAAGAATATGAAGGGAAGGATTCATGAAATTTTGAATTAGGACCTCTAA
GCTAAATTCTGAAATACAAAATAAAAAATAATTAGC
>M00285:128:000000000-BF978:1:2111:21107:24779_1:N:0:46
TAGCCATAGGGTAGTGAATTTATGAAATTCCTTGCCACGTACAGCAGTGGAGGCCAGATCATTGGAGGTGTTTACGGAGG
AGAGAGATAGATAGATAGATATCTAATTAGTCAAGGTATCAAGAGATTTGGAGATAAGGCTGGAAACTGGGGTTAGAATA
GGATTTTTTTCCTATTCTGCTCTCTTGGAGCAGTATCTTCCTCCACTCCACCCCCCCGCCTCCCGCGTACTCTTTTTCTT
TCTCTTCTCATTCTTATATTGTCTTGTTCTTCTCGCTCTCTCCTCTCTGCTCTTTCTCTT
>M00285:128:000000000-BF978:1:2111:20094:24784_1:N:0:46
TATTTGCCTATAGTAAGTGACTTCGTAACAATCTGCAAAGATTCTCACCATCCGGGCCATGCCATCTTCTTGCAGCTCCC
ATCGGGCAGGAGGTACAGAAGCCTGAAGTCCCACACCACAAGGTTCAGGAACAGCTACTTCCCTTCAACCATTCGGTTCT
T
>M00285:128:000000000-BF978:1:2111:21697:24785_1:N:0:46
TAACTGTGTGCAGCTAACACCAGGTGCACTGGACTCTGAATTGGAGATATTCTTCTTTGGAAGGAGTTGTATTTGTATGG
AGTAGTAAGATCAAAGTCAGTGTTCTCCCTTACGGTCTGCAGGACTGCTCCCAAAAATTGTTAGATAGGGAAATATGACC
AGAGTATATATCACAA
>M00285:128:000000000-BF978:1:2111:21064:24791_1:N:0:46
CATCTGCCCTCAACCAAAGTTGTTGTCCAAATTGTGTATAAATAATAAGGAGCTCCATTTATTTCAGTGTTAGTCTCATA
GTAAATTCTGGCCAATTGTCTGTTATATTTGTTATATCACCGTCATAGCAAAAATGCTGTTACAATTAAACTGCAGTAGA
AATTTAATTATTAAAAAATATGAAATATAATCATTATCCCAGACTACACATCATCAATACTGCATAAAATCCCTCAGTGT
ATCAAAATTAGAGCCTGCATTAATTTAAGAATCAATGTTACTTGATATTCACCCATTGT
>M00285:128:000000000-BF978:1:2111:22184:24792_1:N:0:46
GCTTGTGGGCCATGCCATAAAAAATTATGTTTCTGTCTGATCAACCTCAGCTCCTTTACCAATCAGATCCCCAAGAACTT
GGAGTGGATCTTTCAGTAGCACCTTGGTTCCCAAACCTGGCTAATGATACTTGTGGCCCAAAAATATATTGACAGTAGGT
AAATTCACGCCCTTAGGTTTCGCAGCTGTCAAAGCTGACAAAGAGTTTGGAATATTCGTGAATTCCCCTCATATTAATAA
ACATTGAAAAGTATTGGAAACTATTTTTAAAATTCACACTTTAAAAAAACATA
>M00285:128:000000000-BF978:1:2111:14415:24793_1:N:0:46
CTTGCAGAAAGTAAATGCTTAGTTGTTAAAATAGAATGCTCAGACCCTATTGCTGCAGGCCAGTAGGAACTTTGTTCAAC
ACATTATAAGGGCTTGACAAGTAAGAAGTCCAATGTTTGCTTGTGCTGGCAGCAAAGCTATTAGTATTTGAGTGTTGGAT
AAAATTAGTTGTGCCCAGATTTTCCTCCTCTTAGGCAGTCCCTCAGGATCAAGGGTGACATGCTTCCTGTATGGTGTTGT
GGGTTCTGAGTTAGAGTAATCCATCACACGGACAGCTTCTTCGGCCCACCATAGATCGGG
>M00285:128:000000000-BF978:1:2111:12229:24796_1:N:0:46
TGTAGTGTATGTATTGCAAGGTGCTGAGTCGTTTGGTAACAGTTATTTAAGTGTACCTCTAACCCCAATAATGCTATTCA
CTGATATAGCAATTGATTGCCTATTTGGCTAAAACAGCGTTTTATAAGCTAAAACTATTGATTTGCCACTTTCTACATAC
AACTCATAGTATCTACAGGAAAACAATTGTAGTGTATGT
>M00285:128:000000000-BF978:1:2111:8273:24803_1:N:0:46
CACTACAGACCCAGGAGAGGCCGCTGCAGCCGTGTGCGCCGCCATTTTTTTTCATGGCTCAGGCCATGAAAGCCTGAGAT
CCAAAAACAGATCATATTTGAACTGCATATTGCAAATTAGTTAGAAATCCATGCTTAATAAATGTTGT
>M00285:128:000000000-BF978:1:2111:15064:24804_1:N:0:46
ATTGCACGGAATGTCGTCGGTTCGCCTGTTTCGTTTCACAACCATTAACAATAGTCAGGGGCTGGCACTGAGCCGGAAAG
TTAAACGATCGACCAAGAAAGGATTCGGAAATGATTCT
>M00285:128:000000000-BF978:1:2111:13836:24806_1:N:0:46
TCCCCTTCTCCTTCTTGATAGTAGAGGTCAGGGGTTTGTGAAGTACTGTCAAAGAAGTCCACACAAGTAACTGCAATGCA
TTTTGCAGATGCTAGACACTGCAACTACTGTGCACTGCTCATGGAGGGAATCAGTATTTCGGATGGGCCTATGGAGTACC
AATCAAGTGGTCTGCTTCATCTTGGATAGAGAGAGCCACAAGAGACTGCAGAAAATGAGATCTGGAGCAACAAACGATCT
GCTGGAGGAACTCAGCAGATCGAGCAAAATCTGTGGGAGGAAAGGAATTGTCAACGTTTT
>M00285:128:000000000-BF978:1:2111:13139:24806_1:N:0:46
ATATTTCATGCTGTCACTTTTTCTCTGTGTTTGCAGTGGTAAAGTCGGATGTTTATGTGGCCTGGCCAGTTGAACCCTTG
TGTTTCTAATCATAACATCACCTATGGAGAATAGTTCTGTGTCAGATTTTAGTTTAGACCTTTCACCTTTTCTTCTCCTT
TAATTTCATGCTGTAAAAACAGCATAATGAGGGGTTTACTGACCCAATTGGAAGTTTTAATAAAA
>M00285:128:000000000-BF978:1:2111:22424:24807_1:N:0:46
TACATTATATTGAATACACTTCAAAAAGAAATTCTACATGGAACTATTTTGTCATGAAAAAAGAGAAATGTAACTAGATT
TACAGAGGCAATTGGCAAGCAACAACAAAGTATGTTTTTACATTTAGAGCAGTAATTGTTTTTGGTGCTCTTTATAATGA
AATGAGGATGCCAGCTCACGGGAAATAGTAACTAAAAGAACAGGGAATATAGTTGTTAAACTATGTTTGAAGATTTTGCA
GATTTTCCAGTATACTAATTCTGTAAAAAACAGAAATTAAATTTTTTAGACAAAGCATCG
>M00285:128:000000000-BF978:1:2111:18850:24809_1:N:0:46
AACTCGATGGGCTGAATGGCCTACTCCCGCCTCTTTGTCTTGTGATCTGGTGAGCTGTCCACTCACTGAGACCCCACTTC
ATCTCCAACTGCGGTGACACATCTTCCCCTCCACGTTTCTGGCGGTGGTCGGGTTTGCGAGGCTGAAGTTTTGCGTTACA
TCGAATGAGAGGCTCGCGGAACCTCGGAGTGTTTTCTGGTTGCGAGTCTTCTCAGAGCAACTCAAAAGGGCGGTAGGAAT
GGGCTGCAAATGTGACATGAAAACCAAGGCATCATTAAAAGGACACGCAGATGAGTAGGG
>M00285:128:000000000-BF978:1:2111:15688:24809_1:N:0:46
TGATTTAATTTCTGTTGTGCCTACAACAAGCATTTAAAGTTGATTAACTTGTGCACTGCAGCTCTGGCCAATTCATCGGT
GAGACCTGAATCAAGAAATATGACCTATCTGTGCAATGTGTGTATAACTGCTAATTCAATGTTAAGAAAAATTTTACAGC
AACAACTATTTCAGCAGAAATTGCCATCCAGCATAAGATTTAATACATTCCAAGGATAATCCTTACTCCTTGGAATATAG
GAGAATGAGGGGCAACCTTATAGAAGCATTTAAAATTATGAGAGGCATGATGTATGGTA
>M00285:128:000000000-BF978:1:2111:11066:24828_1:N:0:46
GAGTCGCTTGGTCACAGTTATTTAAGTGTACCTCTAACCCCAGTAAAGTTATTCACTGATATAGCAATTGATTGCCTATT
TGGCTAAAACAGCGTTTTTTTAGCTAAAACTATTGATTTGCCACTTTCTACATACAACTCGGAGTATCTA
>M00285:128:000000000-BF978:1:2111:17236:24831_1:N:0:46
TTTGAAATTCAAATTGAATTTAGAGATACTAAACCCAACATTTTGTGACCGTTATATGGTAGGTATCATTTAAAAGCCAT
TGCAATTATCTATTATTTGATATCAAACACGACAGTGTGGCCATCAGAATGAAAAAAAAATGGCGCAAACTATCCCGCTC
TCCCCTTTATTCCTCTTTGGATAGTATCCCCCCCCAAAAAAAAAAAAAAGTCCACAAAAAAAGAATTCTTAAAACAATAC
CAATTTATTACAAAAAATATATCTTCTCCTTCCTTCTCGGTAAGATAAAAACAACAATG
>M00285:128:000000000-BF978:1:2111:18202:24832_1:N:0:46
TGAAGGAGTGAGATCTGACTTGGAGCAGAAAAGATCAAGGTGTCACATTAGAAACAGAAGCAGCCACCTACTCCACCATT
CGACAAGAGATCACAAGATCACAAGATAATGGAGCAGAAGCAGGCCAGTCGGCCCATCTAGTCTGCTCCAAAGGGAAGGG
AGGGTGGGGAAAAAAGAGGATAAGAGAAAAAATAAAAATAAAAACCTATTCTAACTCCAAATCCCTGCCTTATCTCCATA
TCCCTTGATACCTTGACCAATTGAGATCTTGGCTGGTCTTCCCTAGACACCATTTTCCTG
>M00285:128:000000000-BF978:1:2111:9327:24836_1:N:0:46
ATGGTACCTGGATCAGCCTCAACGAGATGAAAAGCCGGACAAAAAGCTTTTAATCAAGCTGTCTAATCTGACATCTACAT
GCAACCCAAATTTGTTATTTTAAATTCAAATGCAGAACCATTTAAAGGCTGCATTGGTTTCAGCAAATTAAGAGAAATAC
TGGTAACCTTGTGTTTAAAAAGCTTGTCTTCCAAGTTCCACAAATACCATCTGAAACCTTGGTCAATTTTGTAAATTT
>M00285:128:000000000-BF978:1:2111:18664:24837_1:N:0:46
ATGCCATTGAATCCATGAGTGCCGTGGTTTGACATTACTGTGTAAATTGCATTGCATAACTTTACTACAACTCATGCAGA
TTGCCAGCTTGGGGCCTGTCCTCATGCAATCCTAATTCAAAGTCAGCACTACTAAATATGATGATCATGCATTGCAAACC
CAACAGGAAATGGAAATCAATAAAAACTGCAGCTACTGGAAACCTGAAATAGAAACAGAAAATGCTGGAAACACTCAGCA
AGTCAGTAAATATCTATCAGGAAAAAAAACTGTTAACGAT
>M00285:128:000000000-BF978:1:2111:13188:24842_1:N:0:46
AATCCTGCTGTGACTTATCCATATACTTTATCTATTAAGTTGTTCTATGTAACAATGACATTCCAATTAAACTCAACCAA
ACTTAATATTTCTTGACTAGCCTTTGCACAGACTTTGTTTATTACTTTCCTTCTGCAAGTTCATTGCATTTTATCTGTGA
CAGCATATTAATCCACAACACATTTCACGTCCATCTGAATTTAAATTCTTCCACTATTCTATCCTGTTTTCCAATACACA
CAACATACTCTGAATGCTTATACAGTGTTTTCTTTATTTATCTTCTCTGCCAAAAACTTT
>M00285:128:000000000-BF978:1:2111:17875:24848_1:N:0:46
ATTAAAAGGCAACCAAAAACCTTGCAGGACTTCAATCAAATTAGTTTGAAACATGAAACTGCATTGAGAAACAAAGTATA
TTACACATCGAATGAAAATAGATGTCACATACACAATGAATAATAGTCAGAGATACTTAGTGCCTAGGGCTAGTAAAGGA
CTTGTCACTTTCAATATCTAAGCAATGTGCCAAAATAAAGAGGTAGAATGCTGGGATAACAGAACAAATTTGTAGATGCC
AA
>M00285:128:000000000-BF978:1:2111:20144:24849_1:N:0:46
GACAGCGAAGGGGATCGAACCCCGATCGCTGGCGCTGTAACAGCGTCGCACTAACCGCTACGCTATCGTGTAATCGATAT
TACAATATCATGTAATTTTAGGCTGAGACCAAGGTGTGGTG
>M00285:128:000000000-BF978:1:2111:21448:24850_1:N:0:46
GGCAGCTCACAAGTGTCACCACACTTTCGGCACCAACATAACATGCCCATAACTTCCTAACCTGTAACGTCTTTAGAATG
TGGGAGGAAACCGGAGCACCCGGAGAAAACACACACAGACATCGGGAGAACGTACAAACTCCTTACAGACAGTGGCCAGA
TTTG
>M00285:128:000000000-BF978:1:2111:13275:24853_1:N:0:46
CAGTCGACCCAAAACATTGACAGTTCCTTTAGCCTTACCAGCTGGATTCCTCCAACAGACTGCTTTTTGCTCCAAATTCC
AGCATCTGCAATCTCTTGTACCTCAGCACAACTGTCCTAGTCTTCATTCTCCCC
>M00285:128:000000000-BF978:1:2111:17230:24855_1:N:0:46
GGTGTGGTGTAAGTGGTTCTGCTTGCTGCTTTGGTCTTAGGTAAGGCATATTTCACATGAAGCAGTGGTCAGCCAATGTC
TTGGTTCGTTCTTGGCCAGTACATCACTTCACGTGCTCTATGTTTACATTTTTCCTACCCTTTGTGTATCTTCTGGAGCA
TCTCCTTGCATAGTGACACTGGAATCACAAACCTCTTCCCTTTGAAGACCATA
>M00285:128:000000000-BF978:1:2111:10171:24858_1:N:0:46
CCCGCAGGTCCCCTTTAAATCTTTCCCCTCTCACTTTAAACCTATGCCCTCTAGTCTTAGACTCCCCACCCTGAGAAAAA
GACCATCCACCTTATCTATACCCTTCATGATTGATAAACCTCTATAAGGTTACCATTCAGCCTTTGTCACTCCGGGGAAA
ACAGTCCGAGCTTATCCAGTCTCTTCTCATTACTCAAGTCCTCCAGTCCCGGCAATATCCTTGTGAAACTTTTCTGCATT
CTCCCCACATTAAT
>M00285:128:000000000-BF978:1:2111:10762:24861_1:N:0:46
AAAGCAGTATGAATTGATTTGGCACTTTGTGCACTAATCCTAAGGAGTAAGTTGTTGAAAACATTTGTATTCCATGTATT
TCATGGTGCTGAGTCGATTGGAAACATGACATTGATTGTGTCTCATCACCCTGAAAAGTTAACTGCTGATATTTCAGAAG
ATTATCTATTTGGCGAAAAAAGCGCTTTGAAAGCAGAATGATTTGATTTGATATATTGCCATTAAATCTAAGCAGTAACT
TTGTGAAACCAACAGTATTCTATTTATTTCATGATGCTGAGTCGATTGGTATCATGAATT
>M00285:128:000000000-BF978:1:2111:19819:24863_1:N:0:46
AAGATGAAATGGAAATCAGCTAAAATTGGTAAATCAAACTTTTCTAAATTGAGCAATACCTGTACAGTCCTGATGTAGGG
TCTCAACCCAAAATGTTGACAATTCTTTTCCCTTTCCCGATGCTGCTCGACCCGCTGAGTTCTTCCAGCAGTTCGTTTTT
TGCTTCAAGTTCCAGCGACTGCAGTCTCTTGTGTCTCAATCTTCTTGACATAGATTGGGGACAGGCCGTCTACATCAGGG
GGTCTTTTGGAAGTACATTGGGAATCTGTCTTAAACAGCAGGTGAGGAAACTCACTAGGG
>M00285:128:000000000-BF978:1:2111:20017:24868_1:N:0:46
TGTCAACACGCAACTGAAAGGACAGATGGGGACTCTTACCTGAAAGGTTGCTCTAGTCCAGTAGTGGACCACCAGCTCAG
ACCACATGATCAGAATGCTAGAGTGGGACTTGAATCCATGACCTAACAGAAATCCTTTGTACTACCCACTGAGCCATGGC
CAACACCTTAGGAGTAGGAGTAACCTGCACTGAAAGGTGCCACC
>M00285:128:000000000-BF978:1:2111:15377:24870_1:N:0:46
GAATTGGCCCACGACATGGGAGACTTTCTGAACCCTTCACAAACAGTTATCTTTGTGAACTCCTTGCCCTTAAGAGAACA
GGCAGAACATGTTTAAAATTACAAACAAAAGATGGCACTTCAGATGTTCCAGCACTCCTTCAGTGTGGTGCCTGCCTGGA
TTTTGTG
>M00285:128:000000000-BF978:1:2111:19087:24872_1:N:0:46
ATCAGAAACATTTATAGACACATATCTTTCAAAGGCTTGTGCCCATCCTCTCAGCTGGTAATTTCAATTCCAAAACAACT
AAGGTCCTGAAAATTCATCAGGCTTGAAAAAGATAACAAAAAAGTAATTTCATTTAAAATATGTAAGTTGTGGGTTTGAT
CCACAAGTGGCTGTGTTCCACTTGACAGAACGTTTGGTCTTTGTCAGCTAGCTTTAAATTGTCTATC
>M00285:128:000000000-BF978:1:2111:14475:24872_1:N:0:46
ATTTATCTACTTCCTCTATAAATATCCCCAGTGTTCAGGCCTCCATGATTCTCCAAGGTAGAGAATTTCAGGGAGTCATT
ATTTCTGTGAGAAGAAATTCCTGAGCACCTCAGGAACCTGGCTTCTAATCTTGTATTTATGTCCCTTCACTGGAGGTTCC
CTCACTGGTGGAAACATTTTGACATCTACCCTGTTTTGCCCTCTCAGGATCTTGAATGTTTCAATGAGATTTCACCTTCT
CTCCACCAACCATTCTCCTA
>M00285:128:000000000-BF978:1:2111:15071:24872_1:N:0:46
AATGTGATCTTCATATTGAAATAGCAATCGAAGTTCAAAAAAAGAGTAACAAAGCTAATTGTAATTTGGGAACTAAGATT
CTGGCATCTTTGTATGCTTAAGTTTTATAGCTTCTCTCTGGCGTCAACAGCACAGCAAAAAATAACCACATAACACAAAC
ATTGATTGATATTGTTGTTAAAAGCTTTCTCGAACACAGGAAATATCACGCTAAAGATGATCTGTGGCTGTGCAGCAATA
TCCTCCTGCTCTTTCAGAGGGCACCAGCTGTCCCGCGGAGGGGCGCCTCCGACACACCCC
>M00285:128:000000000-BF978:1:2111:14462:24878_1:N:0:46
CTCGTCACTGCTCTCGGCTATTAATTCTTTCGTCAACTTTGTAAAATTTATTGATATGTTCCTTTTAAAAGTCTGCGGGA
ATATAAGGTGCTCTCCCCTCAATAACTCTCTGCTATTTCACACATG
>M00285:128:000000000-BF978:1:2111:12467:24882_1:N:0:46
GGGATTGACAGATTTTCAGATATTAAGGAAATCAATGGATATAGGTTAGTGCAGGAAACTAGCACATCAGATAAAAGATC
AGCCACAATCCTACCGCAGAAACAAAAGGCAATTTAAAAACTGAATGCCACCCTACACTTTTGCATTGGACCTGAAGGAA
CTGGACCTCACCATCTGCCTCTGAAGAGTGGCTAATAATGACTGTGAATTACATGACTAAGATTCAGCATGGTTATTTGG
CTCACGACAGTCAGAAAGAGAACATGTCTTATGAGG
>M00285:128:000000000-BF978:1:2111:16859:24885_1:N:0:46
AGAATTATCTGCAACAGCTTCACTTCTGTGGCCACACCGTAACCTCCAGTGTTCTGCTTGTGTCCACCTTCCCCTCCAAC
TACCTATCCTTTGACAACGTCACTGGGCACCTCACCACTAGGCTCCACGTACGCGTGCACTAATAATACTACATCATCAC
CCCAACCCGTTCCACAATTATATGGTCGGCTGCTTGTCAGACACCCAGTGCTGGGTGAGCAGACATTCCCTCCAACTAAT
CTACCCGGAACACAAAAGCCACCCCAAATGTCCGCCACCTCAGCTTTCTCCCTCCCTGCC
>M00285:128:000000000-BF978:1:2111:15538:24887_1:N:0:46
AAGAGAATTAATTTAATTCAGTACTGTGTTCAGCACAGACATTGTGGGCTGAAAGGCCTGTTCCTGTGCTTGCTATTCTA
GGTTTTATGTAACAGGGGGATCTTCAAATCCCTGAACATGCAGGACACGTTGATGAGATAGTGAAGAAGACATAAAGGAT
GCCTGCTTTTATTGAGAAAAAGAAAACGAGGGCAGGGAGGTCATACATTAACTGCATTAAATGTTAGTCTAGGATACTAT
ATACACTGCTGGAGTACTACATACAGTTTTAGCATCTGAACACAAGGAGAAAATGAAGGC
>M00285:128:000000000-BF978:1:2111:20913:24887_1:N:0:46
CCAGTCTGTGAAATATTAGTAGGTACACCTTATAACAATAACACAGCATCAGCACACAACCTTTCCAAAATTCTTAATTT
ATCTGCTGTGGTGGAAACAGTTCAAATTCTTATAATTAGAGTCCACTCTGGTAGATACGATTATGATGTGGCTTATTCAA
AG
>M00285:128:000000000-BF978:1:2111:8989:24889_1:N:0:46
CAAGACTTTGATTCAAGCTGCGTGTTTCTTTGCTCCAACACTGCTTTACCAAACTCAAAATCATTTTCATAATAATCATT
TGAGACTGGGATTGAAAGTCTGAATTTAGCAACTTGGTTGGTTTCTTGTCGGGATACGCAAAGGAAGTCTTCTACCAACT
TTTATCATTTTCTTTCGACATCTAAATTACAGAAGCTCCAATTTGGCTTAAAGTACTGGGAATGGTTTAGCTTGTCAAGA
TTAAGACCTTCAGCCAGATTCTCAGCTGCAGACTATCTCATTTCATCGTCCAGAGA
>M00285:128:000000000-BF978:1:2111:18455:24895_1:N:0:46
ATTTGCCATACAAATGGATATGGTGGTTAAGAAGGTATATGGTGTGCTGGCCTTCATTACCTGGGGGATTGAGTTCAACA
GCTTGGGAAAAGTTGCAGCTCTATAAGACTCTGGTTAGACCACACTTGAAATATTGTGTTA
>M00285:128:000000000-BF978:1:2111:19869:24901_1:N:0:46
GGGGAGTTGGCCTCACCTGCTGGTGAAAAAATGTGGTGAGGGCTACTTTTGGGACTGGATATGGTTGAATGTCAGGGCCA
CACCTCCTCCTGACTGGGTATGAGAGGGAGTGAAGCAGCCTCCTCCTCTGGGCTATTAATACTGAAGACTTCTCTACTCA
CTCGCTGAAGATTAATGGCAGAGGAAAGACAGCAGCTGGTTCTCAAC
>M00285:128:000000000-BF978:1:2111:20906:24903_1:N:0:46
GGAAACCAGAACACCCGGAGGAAACCCATGCAGACACGGGGAGAACGTACAATCTCCTTACAGACAGCGGCTGGAATTGA
ACCCATGTCGCTGGCGCTTGTAAAGTGTTACGCTAACTGCTACACTACCGTGCCTTCCCATCATACCTGAGA
>M00285:128:000000000-BF978:1:2111:20504:24903_1:N:0:46
TCACTCTTCAAGGATCTGAGTGTTGCATACTGTGCTACCGTTTAAACTTGCAATATTTCAAAGTTGAGTTTACTTTCATT
TGCACAAGTACGTGTATGTACAGGTGCAATGAAAAACTTAACTTCCTCGACTCGCTGAGTTCCTCCATTATTTAGCTTTT
TGCTCCAGCTTCCAACATTTGGAGTCTGTTGTGTGTCTGGCATAAGATGAATGTCTGGGTTATGAATTGATTCGAGTGAG
TCTGCCTTCCGGGTTTGCGACTGCTTTGATTAAACCTGCAAGGTGCTGCAAATCCTAATG
>M00285:128:000000000-BF978:1:2111:19085:24908_1:N:0:46
CCATAGATGCTGCCTGACCTGTTGATTTCCTCCAGCACTTTTTGTATATGGCTCCAGATTCCAATAACTGCAGAATTTCT
TGTGTCTCCAAGAAGGATAGACAGCTGTCCCTCCACCATTGCACTTTGAATGTATAAACCTTGTGCCTC
>M00285:128:000000000-BF978:1:2111:22154:24911_1:N:0:46
TAGGTTCCAGAGATTGTTAGATAGGCACATGAAAGAATGTGGAATAGTAGGATATGTGGGAGGAAAGAGTTAGATTGTGA
GAAGTTTGAAGGGTGGCACAACTTGGTGGGCCGAAGGGCCTGTTTTGTGCTGTATTGTTCTATGGTTCTCATATCCCTTT
GTCCTTGATATTTTCTTAGCTCTGCTCTAACTAGATTTTTTAATAGGAGCTTGAC
>M00285:128:000000000-BF978:1:2111:18643:24912_1:N:0:46
CTGGCAGCCATTCAGCCCATCTGTGTCTGTGCTAATTGAAATGGAGATACCCAGCCAAATCTAACCCCACCTTCCAGCAG
GGTCTGTAGCCTGCAGGATATGGCTCTTTAGACATTCAAGTACTTTGTCAGCAGGGGGGGGGGGGCTCTACCTCCGGCAA
CCATTCAGGGATGAGTTCCAGAGGCTCAACACCCTCTGGATGAAAGGCCCTTCCCTCATCTAGCCCACCCCCGGATAGGA
GACGACCACGTTGGAACTCCAGCCACCCCGCGAAAACTCGTATGCCGCCTTTTGCTTGC
>M00285:128:000000000-BF978:1:2111:21450:24914_1:N:0:46
AATGAATGTATAATATATATAACATGGATGTAATTATATACTATATAATATGAATCTATATTCCACTCCACCATTGGGAT
TCGATGATCTGCACTGGTATGACTGCTGTTATATACCAATTCATACAGAAGATGATCACACAAACAACATTTTAAAA
>M00285:128:000000000-BF978:1:2111:20037:24915_1:N:0:46
GCTTTTCACTGTACCTTGATATGGGTGACAATAATGAACCAATTACCAAGGATTACCTCAAGGATGCATACTTAGCCCAT
TGCTCTACTCTCTCTACACTCATGACTGTTTGGCTAGGCACAGCCCAAACACCATCTATAAATTTGTCAATTACACCACT
GTTGTAGTCAGAATCTCAGATGGCGATGAGGAACCATGCAGGAGTGAGATAG
>M00285:128:000000000-BF978:1:2111:21800:24917_1:N:0:46
AAGGAGGGTGGGAGAGAGGGATAAATTGGTGGATGAGAGAAAGGAGGAAGACGAGTGACGTGAGGGGAGGATGGGAGGGT
GAGGAGGAAGCACGGGAGGAGAGAGGACTCAACGTGGGGGATATAATTTAAGGTCAGTGAAAAAGAATTCCAAACAATGT
GAATTTTCAGGAGGATTCTGTTTTCAGTGAATTCTGTATGTTTTCTCACCCTGATCGGCAAGGTGGAGGTTAAAGG
>M00285:128:000000000-BF978:1:2111:19380:24920_1:N:0:46
GATTCACCACCCTTTGTGAGAAGAAGTTTCTCCTCACTTCTGTCCTAAATGGCATACCCGTAATTCTTAGCTCATGCCCT
CTGGTCCTGGATTTCCCCAACATCTGGAACATATTTCCTACCTCTATTCTGTCCAAACCTTCAATAATCTTACGTCTCAA
TCAGATCCCCTCTTAATCTTCTC
>M00285:128:000000000-BF978:1:2111:21118:24922_1:N:0:46
CAGATAAATAATAGGTGCATGAAGCAGAATAAAAGTAATGCAACAGTCATTATCAACAAACATCTCACAACGAACCAGAA
ATACATTAGTTACATTTAACAGAAGAATGTATATTTGTTCATTACCTTTCACATTCTCCAAATATTCCACATTGCTTTAC
AGCCAATGAATTACTTCTGAAACATGGTCATACTTTTAATGTAGAAATACAACACAAGTGATGTACGAATTAAAACTCGG
TGTTTTATGATTTTGCCATGTGTTAATCTGTGTTAACCTTCACCATCATTAACACTTTA
>M00285:128:000000000-BF978:1:2111:12149:24925_1:N:0:46
GGTGCTAGGTCGATTGGGAACAGTTATTTGACTGTACCACTTCGCACTGCAACGCTAATTATAGATAGATTAAAAGTTTG
TCGTATTGCTAAAAAAGCGTTTTGAAAGTAGAATAGGTTGATTCGCTTGTTTTTTCTCTGTCACTTAGAAAATGGATGAA
AAGAAAGGTATTTCATGAATTTCATTGTGCTGAGTCGATTGGAAACATTTATTTGACTCTAGCTCTTCACGCTGAAATGG
TAATTGCTAATACATCAAAAGATTTCCATTTTGGATAAAAAAAGCGTTTCTAAATCAGA
>M00285:128:000000000-BF978:1:2111:16317:24932_1:N:0:46
GAGATCACTTAAGCTGTCTAGTGAACATGACAACATCCTATCTGTACATATTGCTCAACAACTCCTCCTACACAAACTCT
TTCACTTTGAGCAACAACCTGGTGTCAAACATAACCTGATGACAAGAAAGCACAACTGATTTCCTCTGTGAAGCGGCTTC
CAGTCATTGGTGAAGTTATGGAAGGGATTGCT
>M00285:128:000000000-BF978:1:2111:13735:24933_1:N:0:46
CCCAATGCCCTGCCATCTCCTCAAAGAGGGATCCCAAGAGAAAGATAAATCATTTATGGTTAACAAGAGTTCCAGGAAAA
TATTAAATCGTACAAAGTAGCAAGGGATAACAGTAGACTAGTGGCGAGAAACTAGGAAGTTAATAAGGAGGGAGAAAATT
GATTGTGACATAATAATTGGCAAGTAATATCACAACAGATAGCAAAGGTTTTGATGGATATATAAAAAGGAAGGGGTTAA
CTAGATTAAATGTGGAACCCCAGGAAAGTAAGACTGGGAAATTAACAATGGGAAATAAC
>M00285:128:000000000-BF978:1:2111:21228:24935_1:N:0:46
AACCTCATAACAATAAAAATTACAATAAAGCTGTCAGATTGTCATGAAAACCAAACTGGTCTGTTAACTTTCCTCAGGCA
AAGAAGAGTACTGCTCTTCCCTGGTGACCAAGCAAGCCATTTACTTGTATCAAGTCATGATTACAGGTAACTGGACAGAA
TACTAATTTTCATTATTGGAAACCAACAAGGCAACAGCAA
>M00285:128:000000000-BF978:1:2111:17200:24937_1:N:0:46
AACGTTAACGGGTGAATCACCCAATGAAACGAAGGACATTTTTTAAGGTTTTCCAGAGATTAAATGCTCAAATTATTTTT
GTTCTGGAGTCTCACATTGGGAAGGAAGATAATCAACGATTTTTTTAGATTCTGGAGGGGTCAGCAGTTTCACTCTAACT
CACAAGCAAATGTGAAAG
>M00285:128:000000000-BF978:1:2111:18837:24938_1:N:0:46
AACACTGACCTAGGACAGACTGTCTTATTGACCTGTAAACCTTATTGGAATGAATGGGCACAATTTGTGGAACTAATTGG
CACTATCCCAGAAGCTTTTTAAAAGCACACATGAAGCTATTGTCAAAAAGCAGAAGATACCTGCTTGGTATCACAGCAAC
AGTTCATTTCTGCCAGCTTAACCTTTTACTCTATGGTATATCACAGCATAACCTTTGTATTATAAGTTCAGATGGCAAAA
AGACAACTGCGTTACTTTTCTCTCACACAAAAACCAGAAATTGAACAAAAAATAC
>M00285:128:000000000-BF978:1:2111:8130:24939_1:N:0:46
GAAGGACACAGGTGTTTGCGTGAACAACCACATTTTGGATGCTCTTCAGAGTGGCAGATACTGTGGAACAAGGTGATGGA
ATTCACTTTGCTGCTAACCTGTAGAAGAACGCAGGTATTTGCATGGACAGTCAACATACAAGGAGTTTTCAGGGTGATAA
AGTCACAACTGAGTAAGC
>M00285:128:000000000-BF978:1:2111:21630:24942_1:N:0:46
GGAGGAATTTAAAATAGAGGGATATGTGGGAGGAAGGGGATAGATATCCTTAGGCGAGGTTTAAAGGTTGGCACAATATT
GTGGGCCAAAGGGTCTGTATTGTGCTGTACTGTTCTATGATTCTATGTTTCTATGAATATCAACTTCTCTATGATTGTTT
ATTAATACTATCACAGTTTATTTTTTTAAACATATTGCTTAGAAGTGACTCATCCAGTAGAAGCACAGGACATACTCAAA
TCAGACAAACCAGCTAGCTTAAGCGATAGGCACTCTGAAGCCTGGTTATGATATTAAATG
>M00285:128:000000000-BF978:1:2111:10038:24945_1:N:0:46
TGTCGGGGAATATAGTATCGGAATCTGGAAAGAGTGTGATGTTTGACAAGCCAGCCGGAGCATCGATATCCATCCAAGGG
TTTTATTGGGCGTGGCTGCCAAGGCAATGGAGCAGTTCATTGTTTTTTTTTTTTTTAAATCAAATGGTTCCTGTGGTGTG
CGAGCAAATGCGAAACTGCCAAATATTACTGGCTGTTTTCAAACAAATAATAGTGGATGAGCGAAGAGCGGCAGTCCAAA
CTGAGAAGACGCCGCGAAACCTGTGCATCTTCCTCATCTGGATTAGCCTGCAGTGAGTCG
>M00285:128:000000000-BF978:1:2111:10987:24945_1:N:0:46
TACAGCATACAGTATTCCCTATTTCAGGAAGGATATATGAGCATTTGAAACTCTCTTCCAAGGAGTGGAGGAAACAGTGT
CTTGGAATAGTTTTAAAGCAGAGGTAGAAAGGTGGTGATAGTTACTGGGAGTAGAGGGGAATATGGAGTTGAGGTGA
>M00285:128:000000000-BF978:1:2111:16888:24949_1:N:0:46
GAAGGTGGCATCTGTCATTAAGGACCCTCACCATCCGTGACATGCTGTCTTCTCATTACTACCATCAGGAGCCTGAAGAC
CCCAACTCAAAAATTCAGGAACAGCTTGTTCCCCTCTGCCACCAGATTTCGAACAATCTATGAACCTATGCACATTACCT
CATTATTCCTTGTTGTTTCCATTACTTGTTTACTTTTGTAATTTGTAGATTTTATGTCTTTGCACTCTGCCACAGAATGA
CGGACTAGAGAGTTTCAACC
>M00285:128:000000000-BF978:1:2111:22079:24949_1:N:0:46
TGGTATTCTACATTGTTACAACACAACACATTATCACATTTTGGTCTTGGTAGCAAATTCTCCAACTTTAGGTGACTCAT
TTTCTTTCTGTCTGTATCAGAAATGGGCATTTCTGCCAGTTGCCGATCTAAAGTTTTGTCACAGTTTTTCTCTATTAGCC
TCATTTCCTGGGAAGGTCCCACAGTCCAGCTATTAGCAACACACAGGCAAAGAAGCATAATGTGCATCTAACTGCTACAT
TAAGCTACTTGGTCTCACCCTGTCGGAACTATTCCCTTTCGGCCACTTTGCTATTGAAA
>M00285:128:000000000-BF978:1:2111:20951:24949_1:N:0:46
TACTTTAATTTTTTTTAAATTAAGTGTCTCTCTTATCAGAGACATTTAGAAACAGCAGAATAGGCCTCCACCATCTGAGC
TGCTGCAGCAAGTTCTCCGAAGATGATCGAAGGTTAATGTCATTGTATGGGGAGTAAGAGGCACAAGCCATGTCCTGCAC
AATCCAGCATAATGAGCCATGTACTTTAGACAACACCCAAAGATCTTTGTACTAAACCAATGGGTCCATAAAATAATGGC
TTCAACCTACACAAAGAGATGTGGTGAATTACTGAACTCAGTGATAAGGGGAAGGTGGGG
>M00285:128:000000000-BF978:1:2111:9334:24952_1:N:0:46
ACCTTCAGGGACTGACACCTTGCAAGAGTTCACCCCCTTGAAGGATGTTCTGACATCAGCCTCCAAGACAGAGATTAGAA
GATCATCAGATGCTGTGTGGATTTGCCCTGTCGGTATTTGTAGTATTATTCTCTCTTTCAAAGCATACGTAAAAGGTATT
GAACTATTTGGGGAGTGAAGTATAACTGCTATTTATGCTGTTAGGTTTTGCCTTAATAGGAAGTAATGGCACACA
>M00285:128:000000000-BF978:1:2111:18194:24953_1:N:0:46
GTGCTGTTAATTCTTCGCTTAAATTTGAAGATATTTGGAGTCCATTTATTCAATACTTTCACATGATGTAGTTTCCCCTT
CTATAACTTATTTTTTAATTCAGAGGAATGGAGCTGATGACATTATATTGCTCTGTTTCTATTGAAATCTTTAGCCCAGT
TTTTTATTCTTGTTTTGTTTTTCTCTTTTTTTAAAATAATTTTTGGTTCAATTTACTTTGTATTGTTCTGATATTTTTTT
ATTGATTTGGGTTTTTTTTTCTTGTC
>M00285:128:000000000-BF978:1:2111:18177:24955_1:N:0:46
ACAACTGTACCGAATGTATGTCATTGTGCTGAGTAGTTTTTTGACAGTTATTTGACTGCACATATTACCCATCAGAAGAT
AATCGATAATATAGCAACATATTTCCAATTTGACGAAAACAGTTTAGGGAGATGAATCCATTGATTTGCCACTGTTTACA
CTAAACGAAGGAGTAACTACTGGGA
>M00285:128:000000000-BF978:1:2111:13928:24955_1:N:0:46
TGCTCATGCAGTCTTGGAGTTAGAGACAAGGACACATTTCTACCCTATTTACATATTGTGTGAAACAAATGCAAATGATA
AAGTCAGAAATAATGCAGAAGACACTCAAATGTTTATTATTCATGCTCCTTCAAATATGGCCTGTTTTCTGAAAAGGGTT
TAAATTCTCAGAGGCATTGATTGTATCAACCACCTCACATTTGATACAGCTCCAAGCTCTCGATCGGAAGAGCATACGAC
TGTACTCCAGTCACTCCGCGAAAGCTGGTATGCAGTCTTCTGCTTGATAAAACAAACCA
>M00285:128:000000000-BF978:1:2111:11140:24960_1:N:0:46
AACATAGGAAACCCTTCTTAGGGGCTTCACAAGAGCTGTTAACCACATCAGGAGATCTGCGCACAGGTGACCAGAAGCTT
GTTCCAAGAGTTTTAAAGATGATCTTAGCAAAGGAAAGAAATAGAGGTGTAGGAACAGTTCTGGGCTTTGACCAATTGAT
ACTACTGTCAATCGTAAAGTGATTAACTTTATGTA
>M00285:128:000000000-BF978:1:2111:19602:24962_1:N:0:46
TGTCACATGTACCAAGGTACAGTGAAAAATTTGTCTTGCATACCATTCATACAGATCAATATATTACACAGTGCATTGAG
CTAGCACAGGGTAAAACAATAACAGAATGCAGAGTAAAGTATTGCAGTTACAGAGAAAGTGCAGTGCAGGTAGACAATAA
GATGCAAGGTCAAACAAAGT
>M00285:128:000000000-BF978:1:2111:14645:24963_1:N:0:46
CTTTATACTACCATGCCCAAAAGCTTTGAAGGTCTTCATAAAGTGGTTAAGGAAGGGATGTCCAGGGCATCAGAGGTCTG
GCAGCTGAAGGCTCTGTCACCAATAGTGAGATAATCAGGATTTTGGGAATGGACGAATGCAGACACCTTGGAGGGTTATA
GGGTTGGAGGAGGGTGCACAGTCAGGGAGGGGCAGAACCATGACGTGGTTGGAGGGTAAGAATATTACTTCTTAAACCAG
GGCAGTACTGGACCTGGTGGTAAGTTAAGGCAGGAAGTGTTCTTCAGTGCATTGTGTAAT
>M00285:128:000000000-BF978:1:2111:22523:24965_1:N:0:46
ACAGGTTCCAACATCCCTAAAGCTGTATTTGTCTATCCAAAGCCTCATCATTTCAATACCATAACGTTGCCTCAGTCACT
CCTAAAAATGCATCAAACACTGAGGAGCATATATTTTATTTTAAGTAGAAGTTATATCAACCTTCTTCAAATGGTATGGA
AATATAAATGGAAAAGGTTAAGTTACATTTA
>M00285:128:000000000-BF978:1:2111:21834:24966_1:N:0:46
GTGCTGAGTCGTTTGGTAACAGTTAATTAGCTGCACGTCCTACCCATGATACGTTTTTATCAGATATAGCAAGAGATTTC
CTATTTAGCTAAAACAGCGTTTCATAATCAAAATACATTGATTTGCCAGTTTTATAAGTAACTCATGGAGTATCTACTGG
AAAATTGTTGTAGTGTATGTATGTCATGGTGCTGAGACGTTTGGTAACAGTTATTTAACTGCACCTCTTAGCCCTGACCA
GTTAATATC
>M00285:128:000000000-BF978:1:2111:13410:24969_1:N:0:46
GATCTACACTCTTTCCCTACACGACGCTCTTCCCTTCTCGAATACTCGCTTTCCCTCCTCGACTCGCTTCCAAAAAAGAT
CTGGAGAGTGTCGTGGTGGGGAAGGGAGGATAGCGAAAAAGAGGTCGTATGGGTGATCGAGCTGCGGCATTAAGATAGTG
AGTGTAGGTTGTGGGAGTGGTGGGCGAAGAGACGTGCTGCGTCTATGTGCGACAGTTAGTAAAGGAGATGTGTCTAAAAG
CCTACGTCAGGAGTTTTGTGAGGGTTGGTATAGGATGAGGTGAGTTGACATCTGTAAGT
>M00285:128:000000000-BF978:1:2111:21262:24970_1:N:0:46
AATTTAAAACAAAAATAGAAAGTGATAGAAAAAAATACACCAAGCACAGTATCTGTGGAGAAGGTCAAAGTTGACAATTC
ACACACTGCACTTCAGGGTTGGTCCTCAGAGCTGAGCAACGTTAGGGCTGAGGACAAATGGTCTTGTTCTTAGGCATTCC
CTTGGGCTTGAGTATTCTGGTTCTGTGGATTCTGAGATGGCTGATCAGGTCATTGTATGAAATGTGTGACACTTCAATGG
ATGGGATAGGTGATGCCTGACAGGTGGGTAG
>M00285:128:000000000-BF978:1:2111:17578:24972_1:N:0:46
CTTTGAAAACAGAACACATGGAGCAGCTGCAGGAAAGCAATTGTATTGTATTTAGTTATTGCTGCTAAGTCTTTTGGTAA
CGGTTATTTAACTGTACCATTTACACCTTAAAAGTTAAATGTTGAGATAGCAACAGATTTCCTATCTGGCTGAAACAGTG
TTTTAAAAGCTAAATCCATAGATTTTCTACTTTCTACACAAAACACATGGAGCAGCTGCAGGAACACAATTGAAAGGTAT
GTTTTTCATGGTGCAGAGTCGTTTCGTAACAGTTATTCAACTTTACCACTTACACCTTC
>M00285:128:000000000-BF978:1:2111:15802:24972_1:N:0:46
CAACACACCATAAAAACTGCTTAATTAATAGTACTTGTGTTGCTGTTATGAATTCAAATGCCAAACCAGACCTTGAGCAC
ATAATCCTAGCTGACATTAAATGCAGAACTAAATCTATTGTTAGAAGTACTGTACTTTAGCTGATAATTTAAACCAAAGG
CCAATCAGTCTATTTGTCGGGATGTTAAACCCTACAGCATAATTCAAAATCAAGGACTTGTCTCAGTTAACTCAATAATA
TTGGTTCATCTACTAAAACTACGAAATAAAATGACTTGGCCAACCATC
>M00285:128:000000000-BF978:1:2111:9986:24977_1:N:0:46
CACCTACAACAGAAATTAGACTTACTGCTCTGTAGTTCCCAGGTTTTCCTTTCCACTTTTCTTAAGCAAAGGCACAACAT
TCGCAGTCCACCAGTACTGTGGCCATGGCTTTCGGTGATGCAAATATCAGTGTAGGTGAGGAGCAAATCTTAGGGAGGGG
GGGGGGATTGAAGCAAATATGGGGAGAATTAAAATAAGGGAATTAATGTAGGATGAATGGAAGTGGGTGGTTAGATCGGA
AGAGCCCACGTCTGACACCCAGTCACTCCGCGAAATCTCGTATGCAGTCTTCTGCGTGA
>M00285:128:000000000-BF978:1:2111:10682:24977_1:N:0:46
TGAAACTGTGGCCCTCATTTTCTGATTACCCCATGAGAGGAAGCCTTTTTCTCAGCAACTATTGAGAAAAGCTCTCTCAG
TCTTATCGGATTTAATAAGATCCCCTACTATTCTTCTAAACTACAATAAGCAGGCTCAACCTGCTTAACCTTCCTTTTAT
AAGACAGCCTGTTCACATCAAGAATCAATTTACTACACTGTTCTAAACTGCAAAATATATCTACAGTTACAATAAAGTAC
AGTTAGTTTAAAGCCCTTTCTCAAACCCTAGTTCCTTGATTTAGTTGAAGAATGACTGG
>M00285:128:000000000-BF978:1:2111:10354:24981_1:N:0:46
CACTGAGCACTGGCTCCCCTCAGGGTTGTGTGCTCAGTCCGCTCCTGTTCACCTTGTTGACCCACGACTGTGAGGCCAGA
TTCAGCTCCAACCGCATTGTTAAATTTGCCGATGACACGAGTGGTGGGTCTTGTCACGAATGACGATGAGTCGGACTACA
GAGAGGAGGTGAAGCAACTAGCCATGTGGTGCCGTGACAACAACCTCTCCTTGCATGTGGATAAAACCAAGGCGATGATA
GT
>M00285:128:000000000-BF978:1:2111:8845:24985_1:N:0:46
ACAGAGCTCAAATAGGAATGGAATATGTTAGAATGATAATCTACTTGCATCTTTTATGAAAATCCTTGTAGAGGCGGCCT
GCTCCCCCGTACAGTTTGCAGCATTTTCTCTCTTGACAGTCCGTTGTCTGGTGACCTTCCTGCTTGCAGTTCTTGCAGGT
GACTGCGCTGTACTGGGCCGCCACGTGTCCGGGTTTGTTGCGGTTGTGACACACCCTTGGCTGCGCCGTGTACACCATGT
ATCCACGGTTCCCTCCGATGGCAAACGCTGAGGGGGTGGATGATGGATCCATTTGCATC
>M00285:128:000000000-BF978:1:2111:13166:24990_1:N:0:46
CAATTTCAACACCTCCTCCCTCTCAATAGCTACATACTCAAGAACAGTACCCTTACCAGCACTCTCTGTCGCATCATCCA
GACCCCTCTCCTTGGTGAATACGGAAGAGAAGTATTCATTTAGAACCTCCCCTACTTCTGCCGCCTCCAGGCACATCCTC
CCACCTTTATCCTTAATCGGCCTACCTTCACCCTAGCCATCCTTCTGCCCTTCACATACGAGAAAAAAGCCTTGGGATTT
TCCTTAACCCTACTAGCCAACCCCTTTTCATGTCCCCTTCTAGCTCTCCTCAGCCAATTC
>M00285:128:000000000-BF978:1:2111:15564:24990_1:N:0:46
CCATCAAATATTTGGTGCTTTACATTTACTAGACATGACCTTAAAGCTCACTGTAAACTAGGATCCTAACAGCTGGAGCT
GCCTATGCAGTCCCGATTTCATGATGAAGGAAATAAATATAGAACAAGGCAAATAATTTTGTCACATTCAGGCAGGAACA
CAAATAGGTGTTGAATATTTT
>M00285:128:000000000-BF978:1:2111:13754:24994_1:N:0:46
ATTTGTTTCTTGCTTCTGATTCCAACATCTACAGTCTTTTGTGTCTCCAAGTAGAAGATTAGTCCTGATGTTAGAATCAT
TGAATCAACTCTCTCTTGGAGTTCTTTGATGAGGAAGCCAAGAGGGTAGATGAGGGTGGGGCAGTGTATGTTGTCTATAT
TGACTTTAGCATGGCTTTTGAGATGGTC
>M00285:128:000000000-BF978:1:2111:10971:24994_1:N:0:46
CTGAAGCAAATTTTGTAAAAGTTTTCTTCGGCAACTAGCCTCATCAATCTACTTGCTAAGTATTGGTCCAACATTTGACG
TGGCAGCCAGTAGTGCCCACTATTACTTCCCTTTGGCTGGCCTGTTTCAATATTGGTGGTATTTTGTTTGACAAGTCACT
GTTTGGG
>M00285:128:000000000-BF978:1:2111:19262:24995_1:N:0:46
GCTGGTAGAGACATCTAGTGATGATTCTGTTGGTCTGAAACTCTATAGTTCCTTCTGTCTGTACAAAACTCAGGCAATTG
TCAGGCAAGTGGTGAAGGAGTTTATGGGGGGAGGGGAAGGGGCAAATAAAACAGAGCAGGGCAATGTGCAAACATCTATT
TCAGCCTGATCTGGCTTGCTGAAATTTTAAATTGCAGGAAGCAAGGACATGCATCCAATCCAACAAGATCTTATTTGGAT
AACCTTGTACTGAAGTCCAAAAATCTGCAGCCCCAAAACAGTAACCCTGCCAACTGATTT
>M00285:128:000000000-BF978:1:2111:8865:24998_1:N:0:46
AATCATGCTTGACTAATCTATTGGAATTTTTTGAGGAGGTAACCAGGAAAATAGATGAGGGAGAGCAAGTGGATGTTGTA
TATCTCGACTTTCAGAAGGCATTTGATAAGGTGCCGCACAGGAGATTGGTGTGTAAGATTAGGGCTCACGGAATTGGAGG
GAGGATATTAGCATGGATAGAAAACTGGTTGGCAGAT
>M00285:128:000000000-BF978:1:2111:17041:24999_1:N:0:46
TAATTGTGCCTTTGGAGCCGGAAGGAAGGGGGAATAACAGTTATTGAATACCTCATCCTAATTGCTGCTTCGCAAAGAGG
TAATTAGAGGGAGATTGAAGTCAGCCATAATCTTTGAATTCCTAACACCTGCGCCCTTCCTCCCTCCCCTTATCAGACAA
GCTAAGGCTCAGTGTTTGTACTAATGGGGCAGCTCGGGGAGATGGCATGGCACTCTCACTTGCGACCTTAACTTGCTGCC
CAAGTACATCATGATCCTGATTGGGCTCACTGGTCAGCAAGAGGAGTGTGAGGGGGCGTT
>M00285:128:000000000-BF978:1:2111:13520:25001_1:N:0:46
ACATAATTTCTTCTCATTCCTCTTTTATGACCTTAATAAGGTTGAGACTTGTCTCTTTCATACACAATGAGAAGCATCTG
TTCCAAGAGCATACAGATCCTTTATGTTTAAGATGATAAGCCAGCTGCAAGCCCTCCTTTAACATTTTATGATCTGTGCT
TCACCTTAATGGTTTCACTCTTTAGCTGAAAGGGTTGAGGAATAAAAGGTAGCTTAAAAGGCCGCACTAGAGAGTAGGAT
GAAGTACTTGAATTG
>M00285:128:000000000-BF978:1:2111:10069:25006_1:N:0:46
CAGGGCAGAGAGTCATAATCATACAGCAGGGAAACAGTCCATTCGGCTCACTGACCACCCAATTACACTAATCCCTTTCC
TTTACTTTCATCAGCTCTCCTTGGATTCGACCACTCACCTACGCACGAGTGGCAATTTACAGCAGCCAGTTAACCCACCG
ACATGCAAGCCTCTGGGAGGTGGGTAAAAGCTGGAGCATCTGCAGGAAACCA
>M00285:128:000000000-BF978:1:2111:19147:25010_1:N:0:46
CAGTTTGCTTCTCATTCAAGTTTACAGTCCCAAAAGTGCCTTGGAATTTTTTAAATTGCTTTTGGAAGTACAAAAGTCCT
GCAATCTCTGCTTTCACAGGATTATGCTATTCAGTTTAATTCTTTCTCA
>M00285:128:000000000-BF978:1:2111:19490:25016_1:N:0:46
CAGATGAATTTACATATGAACCAATGAATGTATATGCCAGCAAATTAATTATTGTCCACTCGGGCTCTCAAGACTTTTCC
ACCATTCAGTAAGGTTTAAGGTTTAACTGATTGTTACCTCAATTGTGCATTCTGCCTACCTCTGGTAACCTTTCACCTCT
CTTGCTTGTCAAGAATTTATCTACCTATGATTAAAAACTGAAAATGCTGGAAACCCTCAGCCAGGTCAGGCAGTATCTAT
GGAAAGAGAACCAGAATTAACATTTCAGAGCAAAGACCCTTTGCCAGAACTGGGAAAG
>M00285:128:000000000-BF978:1:2111:11548:25017_1:N:0:46
CAATTGCCTCGATTATGGCCGGTGTGGAAATTTGATGACAATGGCTTATTGAACAAAATGCAAGCTGCTGCATCTCTGTT
TGAACAATGGAGTAAATAGCAACATTCTTTTTGACTGTGACATTACAAAGGTACACTTCCACCTGCTTAAGAGTATTAAA
CTGGTTAGCTCAATTTAAACTGATACCTTGATTATATTTGTTACTCCAGGAATAATATACACAAGCTACTTATGGAA
>M00285:128:000000000-BF978:1:2111:17634:25017_1:N:0:46
ATTTTAATCAACCACGTTAAGCTTCATGCATGTTTGCCATTTTCAATATGTTACAATAATACTAACATGTAATGTCGGCT
CCACAGATTTCCTAAGCTTCCTGAAAATTGCCACTGTAGCTAAGGGCAAAGTATAATAGAAAATGAGAGGAATGAATCAA
TCTCAGGGAACTGTGCCACAATTGCATTCCAGCCATGTCACACAAAATACTTACTGGTGCTTGATTTTCTTGTTGACTGT
CTGTCACACCTT
>M00285:128:000000000-BF978:1:2111:13489:25018_1:N:0:46
GCCCCATTCTCCAGCAATAAAGGAGGTCTGGCACCCCTCGCAACAAGTTCCAGGCACCCACCACCCTCTAGGTAAAAAAC
TTGCCTTGCAAATCTCCTTTAAACTTTTCCCCTCTCACCTTAAAGCTAT
>M00285:128:000000000-BF978:1:2111:17366:25023_1:N:0:46
TGGTGTGACCTCTCTGAGACAGGATGGATCTTGAGCCATTTACCAGGAAGGCAATGCACTAACTGTAGATGAATAGCCAA
GCCCTAAGTCTTTAGTTCCTAATGTATTTAGAATTGCTTAACATT
>M00285:128:000000000-BF978:1:2111:10595:25024_1:N:0:46
TCCAAGAACAAGGCTTATGGAACTAAGATTAAATGCAAGTGATTAAAAAAAATCTTTGTAGCACATAGGCTGTGAAATGT
ATTACTCCAGTTGATACTTGAATCAAGGGCAATGTTATTTCTGCCAAATAATTAAATTGGTGGTTGAAGAACAGGACATG
GAACTGTACAGGTATTTTTAATTAGAATAAAATATCAACATGGACTGGTTAGGCTGGTTGAGCTCACTCCATGTTGATTG
CCCTTGCTGTATAATTCTGCATTAAAGCACAGGCTATAAGATAACAAGATAAGATTATA
>M00285:128:000000000-BF978:1:2111:16763:25027_1:N:0:46
TGCCTACTTTGTTGGTAAAGGTAGACATGCTGCATTTCCTATATTTTCTAATGACAGAGAAGGTGATAATTTTGCCCGTC
AAACCCATGCCAGCTCTCCGGGCTTTCCCCTCAGACTAGTTCTTCCACTTATTTGCCTGTAATTTATTTTCTCCCACAAG
CTCCCACACC
>M00285:128:000000000-BF978:1:2111:17301:25027_1:N:0:46
GGACAAGTGAAGAGTTTTGCATCACATTCCTTGCATGTGTGTTGCAGATGGGGAAATGTCTGTTTCCCTCCTAGAGAAAC
CTGACCTTGAGGTTGTGAAAAGCCTTGGAAAGCCGTAAAAT
>M00285:128:000000000-BF978:1:2111:19264:25027_1:N:0:46
GAAGTACTCTCAGATCAAGTGGAGTATGCTTGAATACAAATAAAAGCTCCAAGATATTTGTGTGTCATTTTCCTTTGCCC
CACACCACGTCATCGTTGGATAACAGGTACCCCACCAATTAGCAATACATTTGGAGGAGAATTGTACTTCAGCTGATGCC
CAAGTGGAAATGGATTTTAGATCGCTCTACATGTGACCGAGAATAAAAACAAACAGACCTTGACCCTGTCATGATGGGTC
CTGTATTGAAAGTCTGGTATCCAAACTATTACATTGCAAATCCCTTGATTTTAGAAGAC
>M00285:128:000000000-BF978:1:2111:14855:25028_1:N:0:46
GGAGGGGCTGAGTCTACTCGGGCAAACTGGCGGATTCCTTCATGAATTTATGTAGTTTGATGGGTGAGTGAAAGAGACAT
CCCATCGGTGTTTTATTAATTATCACTGGCTGTCGGCTGGTCAGTGCGTCAGGGAGGGAATTCCGTCCCTCACTTTTTAT
CCGGTAAATCGATGAACGGATCACTGCAGCTTCCTCCTCTCACTCTGTCCCAGATTCCCACAACAACCGAAGATACATTG
GATC
>M00285:128:000000000-BF978:1:2111:22100:25030_1:N:0:46
ATATATATACACACATATATATACACACACACATATATATATACACACATATATACACACACACATATATATACACACAT
ATATATACACACACATACATATATACACACACACACATATATACACACACATACATATATATATACACACAAACACATAT
ATACACACACATATAAAAAAACACATATATATATACACACACATATCTAAACACACACACACATTCAATACAACATAAGC
AGCAAAAACAACAGAAATCCAGTCAATACGCGAACTATCGAATACAGTCTATAATTTCA
>M00285:128:000000000-BF978:1:2111:16397:25033_1:N:0:46
GATATAGCAATTGATTGCCTATTTGGCTGAAACAGCGTTTTAAGAGCTACAGCCATTGATTTGCCACTTTCTATACAATA
CGCATGGACCATCTAGATGAAAACAATTGTAGTGTATGTATTCCATGGTGCTGAGAAGTTTGGTAACAGTTATTTAAGTG
TAACTCTTACCCCTGAAAAGTTAATCGCAGGTATAGCAATAGATTTCCTATTTGTCTAAAACAGCGTTTCATAAGCTAAA
ACTATTGATTTGCCACTTTCTACCTACAAATCGGAGTATCTACAGGAAACCAATTGTAGT
>M00285:128:000000000-BF978:1:2111:11891:25034_1:N:0:46
GAGGACAAATGACCCTAGGAGCATGGATGTATAGAGGAATCTCGGGGTGCAAGTCCATAGATTCCTGAAAGTGGCAATAC
AAGTGTATAGGGCAGTAAAGGAAGCGTACAGTATGCTTGCCTTCATTGATCAGGGCATTAAGTATAAAAGTTGGCAAGTC
ACGTTGCAGCTGCATCAAAGTTTTGTGAGGTCACATTTGAAGTATTCTGTGCTGTTCTGGTCACCACATTAGAGAAAGGG
TGTGGAGGCTTTGTAGAGCTTGCA
>M00285:128:000000000-BF978:1:2111:14108:25035_1:N:0:46
CAGTTCATGCGGCTGTGGCAGCAGTTCTGTGGAAAGACGGGAGCTCTCGCACTGGGATGGGCTTTGCTGGAGTTGATCAG
AATCCGAGGTCAGAGCGAATATTCTCACTGGAGCTGCGGGTAAATGTTCAGTTCTCGTGGTTTGATCTCTTGATGGAACC
TCCCTCAACTCAAAGTGTATCGAGTTCTTAATGTACTACATCCTAACGTAACAGCAACTGACTACAAGCATTTCATCTGT
GCAGAATAATAGATCTCTTGGAGTGAGTTACAGGCTGGCATCTAATCGCGAGTGTGGTGG
>M00285:128:000000000-BF978:1:2111:21348:25040_1:N:0:46
TTTATTTTTAAGCAGTAGAGTTTCAACTGAAGATGTTAATAATAAATTGTGTTGTAATTGAAGCTCTGTTCTCTTTTTAA
AAAGCTAAAAGTTTGGAGTATCAGAATATTTTTTATCAATTTCTTTAATCTTGTCAGTCAGAGTACGTATTTCATTACTC
GTGGGTTTTTTCAATCCAGCGGAATATGATATAATTTGACCACGGATATATGCTTTAAAGGTATCCCATATTATCCCACT
AGATAATTCTTCAGTAAAATTAGTTAGAAAGAAAAATGAAATATGTTCTTTAATAAAATG
>M00285:128:000000000-BF978:1:2111:18760:25040_1:N:0:46
TTGTTAGATAAGCACATGGAAGAATGTGGAATAGTAGGATATGAGGGTGGAAAGAGTTAGTTTGGGAGATGTTTGTAGGA
TGGCACAGCTTGATGGGCCGAAGGGCCTGTTCTGTGCTGTATTGTTCTATTCATGACCCTCGTATTTATATAAACCCTAC
AATCTCCTACATCCCAGCGAGAACAAACCCAGCCTGTCCAATCCCTTCCTATAACCACAGCCCTCTGTTCCAGGCAACAC
CCTGGTGAACCTGCACTCTCTCTATGGCCAACACACCAGGTCTGGTGCCCAGAACTGTCC
>M00285:128:000000000-BF978:1:2111:11100:25050_1:N:0:46
AGGGGGATTATTCCCCTAGAAGTCATCATGGACCTGCTGGACCAAGTGACCACCTTCTGCATTCTTTGATGTATAAAATA
AGAGAAAACAATTGTTTGGAGTTGGGTTGGAGGTCCAAAAAATATAAATCTGTTTGGATTCTTTATAGTGGCAGGTGCTA
GTGTTAGTTTTTATATTATTATCACAAGTGAACAAGTTGATTTCCTCAAATAGATCTTGGTAAACAATTAGCTCTTTTCT
TACTGTACTACACAGTCCATCTAAATATTAACTGTTGTTTGTTCATTTAAGAACTTGATG
>M00285:128:000000000-BF978:1:2111:22798:25050_1:N:0:46
GAACAGTCTGCAGTAGCAGCGCCACTGACAGATGGTCACAAACAAAAATAACCACAATGATAAATGACATTTCAGCTCAC
CCATGATGACAGTTGTGGAAAGTTTTGCTTTTAATGAGATCTCCAAGGACTCACGACTACAATGCCTTTGTCATCCATCT
GAATGCAAGTGTGTCAGTGTCTATGATCAGCACAAAAATAAACGTAACA
>M00285:128:000000000-BF978:1:2111:18956:25052_1:N:0:46
TCCTGGACAAGCACTTACCTCAGGAAAGGTGCTTCAAGTAATTAGGTATTCTGGTGCAACGTCACCACAGGCTGGAAGCT
ACCTGTGTTTATAAAATAGAGAGCAGACAGGTAGCCAGCCAGTAGAGGTGGGTCCTACAGAACTAACAGTGCGGAAAGCA
CTCCATTGAGGAAGAATTGGTGGAACTGGAGGGAGCCTCTGTCAAAAATTTAGCATCTCATCCATACATAACAGGTAGGT
TCCTTCTACGTTACGCCACTCCCTTTTCTTTCTCTGGGCTTTTCGCTTTCAACCTGCTT
>M00285:128:000000000-BF978:1:2111:16322:25053_1:N:0:46
GTGCACAGCTTGATGTGCCGAAGGGCCTGTTCTGTGCTGTATTGTTCTATTGTTCTATTGTTCTATTGTTAAATAACTAT
TAGGAAACGACTCAGCACCATGCAATACAGACACTACAACTGTTGTTCAGTAGAAACTCCATTAGTTTAGTGTAAAAAGT
CTCAAATCATTGGATTTTGCTTCCAAAACGTTTTT
>M00285:128:000000000-BF978:1:2111:16778:25057_1:N:0:46
GTTTAGTTGAGGCATATTTGCATGAGAAATGAAGGAAGAATAAACAAGTCCAGAGCTTCCTGGATAATGAAAGAGGTATA
GTGGAAGATAAGACAACAAAGGCTGGTTGTGATAGTGTCAGGTTGTAAATACCAGCAAGGACCAGGCTGATAACAAAAGA
AACACAAGGGAAGTGAAAATTTAAAATAAGAGCAGCAATGAGAGCAAATGAGGAAAGATTAGGTACCAACAGAAATGGGA
ATCTAAAAGTATTCTCCAGGCATAGAGCTAGTGAAAGGGCTGTACAAGGAGTAGCAGGGC
>M00285:128:000000000-BF978:1:2111:15651:25059_1:N:0:46
TGCAAACAGGTGTTTAAAAAATTCCGGATGATCTACATTGGGTGCATAAACATTTACCATAACAACTTTTTTGTTATGAA
GTAAACCAGCAATTAATAAAAATCTACCATTTTGATCAGAAATAGTTTCATGATGAACAAATGA
>M00285:128:000000000-BF978:1:2111:19907:25061_1:N:0:46
AGATACATACACTACAACTGTTTTCCAATAGTTACACCGTTGTGTTAGTGTAGAAACTGGCAAATCAATTGATATAACTT
TCAAAACTCAGTGTTAGCCAAACAGGAAATCTTGTGTTATATCTTTGGATATCTTCTCAGGTGAAAAGAGATACAGTGCA
GTAGCTGATACCAAACGATTCAGTACCATGAAATACATACATTACAATTGCTATCAAATAGTTTCTCCATGGTTTTTGTG
TAGAAAATGTCAAATCAATGGATGTTGCATTCAAAACGCTGTTTTAGCAAAATAATAAA
>M00285:128:000000000-BF978:1:2111:18133:25066_1:N:0:46
CCCATGATTATCCTTTTACAGACCCTTAAGAAAGAACAAACTTCCTTTTCTCTCCTGATTAACTTTTGTAATGGAAAGAT
GTTCTTTTTAAACTAGTTATCTATTATTACTACAATTTGTTAGGACCTGACAAATTTTCTCCATGTAATCCCATTGTTAG
CCATGCAACATTTAACACAAAACAAGTTCATTGCATTAACTTGGCCAAAAGCAAAAACAAAAATGTGGGCTCATTATTTT
CAAATTGCCATTACCACATCTTTTAAATTACCCTGTGGGATGGCCATGCACATCCATCTG
>M00285:128:000000000-BF978:1:2111:18987:25067_1:N:0:46
GAATGGTATTAGCCTATAAAACGCAGTTTTAGCCGAATAAGAAGTTTGGTGATATATCAGATTACCTTTTCATGTGTAAG
ATGTACAGTTAAATAACTGTTATCAAACGACTCAGCAGCATGAAATACATACACTACAACTGTTTTCCTGATTGTACTCC
ATGAGGTTTGTGATGAAACTGACAAATGAATGGTTTTAGCCTATAAAACGCTGTTTTAGCCTAATAAGATGTTGGGTGAT
ATATCAGATTACCTTTTCAAGGGTAAGAGGTACAGTTAAATAACTATTACAATCCGACTT
>M00285:128:000000000-BF978:1:2111:13300:25067_1:N:0:46
CATCCTTCTAAACTCCATTGAGTATAGGGTCAGGGCACCTGTCTACCCAGAGAGCTGTAGTCATGGCCCTCCCACCAGAG
TCAGACCCCAAGGTTTGTTTCCAAGGACTCCCAGCCCTGCCCATTGTTGATGGCAGCTGAGACTCCCCGGTGGGAAGCCC
AGGTGAGGGGAACAAA
>M00285:128:000000000-BF978:1:2111:12013:25069_1:N:0:46
ATCCCTTTATTTATAAAAGCCAACATCCCATATACTTTAGGTTATCCTGTACGAGCACCCCTAAGTCCCTATGTACTTCT
GTGCTTCCAATTTTAGCTCCTTCTAGATAATAGTCTGCCCGTCTATTTCTACTTCCGAAGTGTACAACTGCACATTTTTC
CACGTTGAACCTCATCTGCCATTTCTTCGCTCATTCTCCTAGAATATTGTGGTCCGAGGGACCTATATGGTGCTGTACCC
TTTTTAAAAGAACGATATTAAGCTCCATCGCCATCGATTCACTACGTTATTGAGAACAGG
>M00285:128:000000000-BF978:1:2111:18575:25071_1:N:0:46
CGGTGTAGGTGACCGCGTCCCTGATCACATTCTCCAGGAAAACCTTCAGTACCCCGCGGGTCTCCTCGTAGATCAGCCCC
GAGATGCGCTTGACGCCGCCACGCCGAGCCAGGCGCCGGATGGCTGGCTTGGTGATGCCCTGAATGTTATCACGGAGCAC
TTTACGGTGCCGCTTGGCTCCGCCTTTGCCCAGTCCTTTGCCTCCTTTCCCTCTGCCAGAAATGGTGCTGCTACACTCC
>M00285:128:000000000-BF978:1:2111:16925:25073_1:N:0:46
TCTTAGAACATAGAACATAGAACAGTACAGTATAGGAACAGGCCCTTCAGCCCATGATGTTGTGCCGAACTAATAAAACT
AGTGATTAAATGCTTAACTAAACCAAGCCCTTTGGCTACACAAGGTCCATATCCCTCCATTCTCTGCAAATTCATGTGCC
TGTCTAAGAGCCTCT
>M00285:128:000000000-BF978:1:2111:22689:25083_1:N:0:46
ACCCACCACTCTGTAAACAAAAAAACTTATGCCTAGCACATCTTTTAACTTACCCCTTCTCACCCTAAGTGCATGTCCTC
TAGCATTAGATATTTTGACCTTGGGGGAAAAAGATATGGGTTGTCTACCCTATCTATGATATTTCATTATGTTACAGACT
TCTAACCCGTCAAATGATACAATCTAAGTTGTAGAGTTACTACAAAGCTAGAAGATGGCTCCCATAGATTCCTGCACAAT
ATATCATAAGTATTGCTTTCTAATTGAAAGGGTGCTGACCCCATGTGATCTTGTATCTAC
>M00285:128:000000000-BF978:1:2111:9800:25084_1:N:0:46
ACAGATGTTCCCTGACTTGTTGAATATTTTCTGTTTTTACTACCCATATCCCTTAATGTTTTGCAAAGATCCATCATCTC
TGTTGTTGGTGTTTTAAATCAATCGAACCTCAGCAGCTTTTTAGTGCTGAATATTCCAGACATGAAACTGTCCCGTGTTG
GAAGAGGAACTTTCCAACATCAGCTCTGAACACCCTGGTTCTGATTTTGCTCTGCCCCTTTGTTCTGGACCACTAAGTAG
AAACTGAATCTTTCTTCAGCTACGCCATCTTAAATGCCTCAGTCAGATATCCAGTTAATT
>M00285:128:000000000-BF978:1:2111:9289:25085_1:N:0:46
CAGTCGAATAGTCGTTACCAAACGACTCAGCACCATGAAATACATACACTACAAATGTTTTCCAATAGTTACTACATGGG
TGCTGTGTATAAATCGGCAACTGAATGGATATAGCATTCAAAACTCTGTTTTAGCCACATAACAAATCTTTTGCTATATC
ATAAGATAACTTATCAGGGGTAAGAGAAACAGTAGAATAGATGGTATCAAACGACTCAACATCATGAAATACATACA
>M00285:128:000000000-BF978:1:2111:18373:25086_1:N:0:46
CCATGGCTTGTCCTCCTGTTCCCAGATGTGGACGATGAAATTGCAATTACTGAGGGAGATTCCTCTCTGCCAAATTTCGA
AATTTCAACAGAGGTACTAAGTTCTCCAGAAATCTTTGACTCTTGTCAGTTGGGACTCTGGAGGCCCCTCACATTTGGCT
AACAGCCAATTTGTCTCCAAGTTATACCTGCT
>M00285:128:000000000-BF978:1:2111:14985:25090_1:N:0:46
GGGCACTTGTGAGGCCTCACTTAGAGTACTGTGTACAGTTTTGGGCCCCATATCTTAGGAAGTATGTGCTGATGTTGGAG
AGGGTTCAGAGGAGATTTACTAGGATGATTCCTGGGATGAAAAAGTTTACATATGATGAGCGACTGTCGTC
>M00285:128:000000000-BF978:1:2111:19252:25094_1:N:0:46
TGCTTTCTACAGGCAAGCCAACTTTAAATCCACATGGGCCAAGCTTCCCCGGAACCCTTAGCCTCTGACCTACTGAAGAA
GCCTATCATGCGGTACCTTGTCAAATGCCTCACTGAAATCAATGTAGATCACATCCACTGCACTACCCTCATCAATCTGT
CTGGTCACCACCTCAAAGAACCCTATCAGGCTTGTGAGGCAAGATCTTCCCTTCACAAAGCCATGCTGGCTGTCCCTAAT
CAGTCCATGTTT
>M00285:128:000000000-BF978:1:2111:10760:25094_1:N:0:46
CCACTGCCCTCTGAGGCAGTGCATTCCACAGATTTACCACCCTTTGTGAGAAGAAGTTTCTCCTCACTTCTGTCCTAAAT
GGCATACCCTTAATTCTTAGCTCATGCCCTCTCGTCCTGGATTTCCCCAACATCTGGAACATACTTCCTACCTCTATCCT
GTCCAAACCTTTAATAATCCTATAAATCTCAATCAGATCCCCTCTTAATCTTCTCAATTCTAGCGTGTACAAACCCAGTC
TCTCCAACCTCTCAGCATAAATCCGTCCTGACATCCCCGGAATTAACCTTGCGAACCTAC
>M00285:128:000000000-BF978:1:2111:12270:25094_1:N:0:46
ATTTATTATCTATTTAAAGAAAATAAAATCACTGTGGTTTTACCATGATAAAAATTAATTTAAATCCCACAAATATAAAA
TCACTTTTTCAGAACCAGAGAGGTTGTTCAGAGTAATTATTGATAAGCACACTGCTAACCTCTTTGTTATACCTCAATCG
ACAGCACTTAACTTTTTCAAAGGTTATTATAGAGAGCACATCAAAAAG
>M00285:128:000000000-BF978:1:2111:20670:25097_1:N:0:46
GTTTTCATGTAGATACACCATGCATTTTGTGTAGAAAGTGGAAAATCAATGCATTTAGCTTATAAAACGCTGTTTTAGCC
AAAAGGAAATCTATTGCTGAATCAGCGATTATCTTTTCAGTGGTAAGTGGTAGAGTTAAATAACTGTTACCAAACGTCTC
>M00285:128:000000000-BF978:1:2111:17597:25098_1:N:0:46
ATGATAAATGGCAGGATCCTGGAGACTGTTGTAGGAGACTGTTGTAGAACAGAGACTTAGGAGTACAAGTATATCATTCA
CTGAAAGTGGTGACATGGGCCGACAAGATGGGGAAGAAGGTGTTTGCCTTCATCGATCATTGAATACAAGAAT
>M00285:128:000000000-BF978:1:2111:15669:25102_1:N:0:46
GAGTGAACTGTGGATATGAACCCCCAGATCCCTCTGCTCCTCCACACTACCAAGAACCTTGCCATTTACCCTATACTCTG
TCCTGGAGTTTGTCCTCCCAAAGTGCACCACCTCACACTTCTCCGGATTAAACTCCATCTGCCACCTGTCAGCCCAGTTC
TGCATCCTATCAATATCCCCC
>M00285:128:000000000-BF978:1:2111:14328:25106_1:N:0:46
GATCTACACTCTTTCCCTACACGACGCTCTTCCGATCTGGACTTCACGCATTCCCTCCACGGCGCGATTCCGATCCGGAC
CTACACACTTCCCTTCAGGAAACCCTGTCGTTTGAATTCCGAGAAGAGCGCTTTCTTGCCGACCGTCGATGGCCATAGCG
GCTCCCGGGTCATTCACAAAAGTGTAATGAATGGATGCACGCTCGGGTAGAGGCTTAAAAATTAATTCAAGAGTCAGTGT
CAGAAAACTCGATCATATATTACTTTATAGGCCAGTGGAGGGAAACACAGTTCTACAACT
>M00285:128:000000000-BF978:1:2111:18491:25109_1:N:0:46
CTGTTATAAGACTATTGAACAGTTCCCACATACAATAAGACGTACTCTTGACCTCACAATCTACCTCATTATAGCTTTGC
ACTTTATTGTCTGCCTGCACTGCACTTTCTCTGTAACTGTGACACTTTATTGTCCATTCTATTATTGTTTTCCCTTGTAC
TATCTCGATGCACTGATGTGATGAAATGATCTGTATGGATGGCATGCAAAACAAATTTTTTCACTGTACCTTAGTACACG
TGACAATAATAAACTAATTTACCAATT
>M00285:128:000000000-BF978:1:2111:9423:25113_1:N:0:46
CAACCATGTTATAACATAGTATTATTTAATACATAGCATTTAAAGCTAAGAAACTGTCATTTAATCCATTAGGTTCATGT
CAGTGGTTAAGCTGCGCAGTAGTCTCCCATCCTTCTTCATTTAACTCTGTCAATATTTCCTTCTATTTTATTCTCCCTTG
TGTTTATTTAGTTTCTTAAATGCACCTTTGTCATTTACCTCAACTGTTTCTTGGCTAACGAGGTCCACAACCTAAATGCT
TTCTTGGTATGGTGTATTGCCCCTTCTTCATTTATTCCTTTGATGAGTCTCACAAAGTT
>M00285:128:000000000-BF978:1:2111:17942:25113_1:N:0:46
GTATGGAACAGTACATAGCCCACTGTATGCCCCCATATGGTTCCTCGGTCATACTTTGTTGTACCAATAGAACATATCAC
ATCTGGACTGCAAGCAACATTTATCTCTCCTCATGTTTTGCTGTTTCATATCTCGACTATATTGTTCACTTTAAAGAACG
ACCTGAACAATTCCACTTACAGGGGAAATGGACAAATTTGCTTGTATTTCTTGAACTTGCCAATGTACCTCATATGCCTA
TCTGCTGTCATCCTCACACTCTGAGAACCTGGTTCCCTAGTTTACCATCTTGAATTTT
>M00285:128:000000000-BF978:1:2111:19188:25117_1:N:0:46
GAGCAGCTTCAGGTTCCTGGCTGCCAACATCTTAGGGTATATCCTGAGCCCAACACATTGATGCAATCATGAAGAAGACT
CACCAGTGGCTCTACTTCATTAGAAGTTTGAGGAGATTTGGTATGTCACTGAAGACTCTTGCAAATTTCTACATATGTAC
GGTGGAGAGCATTCTGACTGGTTGCATCACCGCCTGGTATGGAGGCTCCAATGCACAGAATTGCAAGAGGCTGCAGAGGG
TTGTAGACTCAGCCAGCTCCATAATGTGCAAAACCCTACCCACAATCAAGGACATCTTAC
>M00285:128:000000000-BF978:1:2111:22432:25117_1:N:0:46
CTCCTGACACTCACTGCAAAAGTCATAGTATCCACTGAAAGTAGTGGAACCATTAATATAAACCTGTAGGTTTAATATTC
TTAACTCAGTCGATGTTTGAAAAAAAACATTTTATTATCCGTCCATCTGGTGCCGTACACTAAGCTGAAACTGAATTTAT
CTCAAACTCAACAGTTAGTAATGAATGTGTTGCATCGACTGATGCTAAGACTAGCTAAGCATCAGCAACCTCCTGCTGTC
TTGTTTTACAACACTTTACTAGAAAACTGTTAAATTTAGTCTTTTCCTTTTTTCCCGTCT
>M00285:128:000000000-BF978:1:2111:9381:25122_1:N:0:46
ACAGTAACAGTACAGAGTAAAGTGTCACAGCTACAGAGAAAGTGCAGTGCAATAAGGTGCAAGGTCACAACAAGGTAGAT
GGTGAGGTCAGAGTCCATCTCATTGTATAAGGGAACCGTTCAATAGTCTCATCACCGTGGGGTAGAAGCTGTCCTAGAGC
CTGGTGGTATGTGCCCTCAGGCTCCTGTATCTTCTACCTGCTGGGAGAGAAGAGAGAAATGTCCTGGGTGGGTGGGGGCT
TTGATTCGCTGGCTACACTGGGTGATCACGTTTCCTCCCACAACCCACAGTCGGGCAGGG
>M00285:128:000000000-BF978:1:2111:10247:25123_1:N:0:46
CAAGTTTCTTCACAAAACGCATTGAGTATCAACAGGAAAGCAGTTGTAGTGTATGTATTTCATGCTGCTGAGCCGTTTGG
TAAATGTTATTTAACTCTACCTCTTACCACTTAAAAGGTAATCTCTGATATAACACCAGATTTTTTCTTAGGCTAAAACA
GCGTTTTATAGGTTTAAACCATTGATTTGCCACTTTCTGCACAAATCTCACGGAGTAACAACAGGAAAGCAGTAGTAGTG
TATGTATTTCCTGCTGCTGAGCCTTTTGGTAACAGTTATCTAACTGTCCCTCTTACGACT
>M00285:128:000000000-BF978:1:2111:12038:25123_1:N:0:46
GGTTAGAGTAGGAATCGGTGCAGAATTAAAGTGAAAGATGACTAGAAGCTCAAGGTTACCTTTGCAGTTTGAACATGGGT
ATTCTGCAAAGTGGTCACCCAATCTGCATTTGCCATCTGCATCATGAGCACCAAATGCAGAAGATTAGATTGGAAGAAGT
GCAAGTGAATTGCTGCTTCGTATGGAAAAAGTGCTTAGGTCACTGGAGAAGGGAAGAGGTAAAAGGACGGTGCCTTGTGA
AGGGGAGTGGTTGGTGGAAAGGGGAGAGTAAACCAGAGTAATGGGGAGGAAATAGTCCCT
>M00285:128:000000000-BF978:1:2111:11011:25131_1:N:0:46
TCGTGTGGACAGTCAGAGGCTTTTTCCCAAGGCTGAAATGATTGCCACAAGAGGACACAGGTTTAAGGTGCTAGGGAGTA
GATATAGAGGAGACGTCAGGGATAAGTTTTGTACTCAGAGAGTGATGAGTGCGTGGAATGGGCTGCCGGCAACAGTAGTG
GAGGTGGATATGATAGGGTCTTTTAAGAGACTTTTGAATAGGTACATGGAGCTTAGTAAAATAGAGGGCTATGGATAAGC
TTAGTAATTTCTAAGGTAGGGACATGTTCAGCTCAACTTTGTGGGCCGACGGGCCTGTA
>M00285:128:000000000-BF978:1:2111:21907:25134_1:N:0:46
TAATTTGAACAGGAAAGGCTCCCACTCATTCAATGCACTGATCACTGAGGATTACCAGAAGAATCAAATTTATTATCACT
GACTTATATGATGTGAAATTTGTTGTTTTGCAGCAGCAGTACAGTTCAAAGACATAAAGTTAGTATAAGTTACAAATATA
AATAAATAGTGCAAAAAAAGGAATTAACAAGGTAGTGTTCATGGACCATTCAGTAATCAGATGGCAGGGGGAGGATGAAG
CTGTTCCTGAATCATGGAGAGCTTTCTGATGGTCCAGGGGCATGCACGACTTCTTCGCTT
>M00285:128:000000000-BF978:1:2111:17887:25137_1:N:0:46
CCCTCCGGATTCCCCCCTCAGCCACAAACTGGAGGCAACTTATAGTGGCCAGTTAATCCACTGACCCGCTCGTCTTTGGG
ATGTGGGAGGAAACTAGAAAACCCCCCCGCGGCCACAGGGAGAATGGGCAAACTCCACACACGGACGGTACCGGAGGTCG
GGATCGAACCCTGGTACTGCGAGGCAACAGAACGGCTAGCTGCACCACTGCACTGCCCCCCCCCCCCGCCCGACTCAGCT
GTACCACATCACCGGCAGGTCCTTAACACTGACAGTGTTGGGACGGAAAAGAGAGTAG
>M00285:128:000000000-BF978:1:2111:10542:25142_1:N:0:46
CAAATGAGTATAAGACCAGGGGACGACTGTTTCAGGTGAGGCGGGAGTGGTTTGGACAGTATCTGTGGAAGCTGAGTTAT
CGACCAGGGGCTGTTGCAATGTGGAACGTGCTGCCGGAGGAAGAGGCGGGGACAGTTGCTCTGACAATTTGTGAGGAACA
TTTCTACAAGCACTTTAATCGTCTTGGCAGAGAACGATGCTGAACGTGATCCGTAGAGACAGGGTTTTCGGCTTGGAGAA
CATGGGTCGAAAGGCCAGATTCGTGGCTCGGTGGCTAGTATATTCCATGTCACTTCG
>M00285:128:000000000-BF978:1:2111:17046:25148_1:N:0:46
CTGGTGCCTAGTGCTAGAGAAACCCAGGTACTCATGTAAGGTCCCTGATGGGGCTCAGGTGTGTGTCATTATGCAATCAG
TCCAGCATGGAATCCATGTGCTGTACAACAAGGCATCTAAGGAACCATATCAAAGGCCAGTACTCAGAATCATTACATAC
TCCTCTTTGGAAAGATATAATTTC
>M00285:128:000000000-BF978:1:2111:17211:25155_1:N:0:46
TTTAAACATTCTAAATATATAATTGTGCTTATTTTATTTTATCTTTTAAATGTAATGATCAACATTTTTTCGCAATCTTA
ATTAATTCTTTAAGGAATATTTCAACATGGAACTGTCTGTAGTCGGTAAAGGATTTTGTAGTCAGTGCAATGTTTCTATT
TCCGTCATCTGTCTATCGTGGTGTTAAACATTTTCATCTATAAGAGACGAGGGGAAGATCGGGAAGAGCACACGTCTGCA
CTCCAGTCACTCCGCGAAAGCTCGTATGCTGTCATCAGCTTGAAAAAAACAGAACAAAA
>M00285:128:000000000-BF978:1:2111:10591:25161_1:N:0:46
AAACTCACATCCATTACCTCTATTATATACATTAACATACATAGTTAACAGCAAAGGTTCCAGCACTGATCCTCCAATAT
ACCACTCAAGCTTCCAAGGGCAAAAGAATACCTCAATCATCACCCTCTGCCTTCAATCAACAAGGCAATTTCAGAAACAA
TTTCCCAAATTGCCCTGAATCCTATGGGCTCTCACCCTTTGGAAAATTGTCTCATCCGGGACTTTGTCAAAGGTCTTCCT
TAACTCTATGGAGACCAATCAGTAACAGCACTCTCATTGAAACAGAGTTAACACTAATA
>M00285:128:000000000-BF978:1:2111:18101:25161_1:N:0:46
ATTGCACCCTGGTGTACATGATAATAAACTAATTCAATCTAATCTAAGAATGCAAATAGGATATTCTGGGTGTTCTGATG
AAAACTTAAATGAATGCAGGGTTTTCAGAGCTGTAATGACTCCAACTTTGTAGTTAGTGGTGAGTCAACTGGTCTCCTTC
TTTCAGTGCATCTCCCAGCAATATTGGAGAGAACACAACTTTGCATCTTCTCAGACCTGACATAAAGGCAAGTTATCCTC
ATAAGAGTAGGCAATTAGTGTAGGTTCAGACTGGTTCACTGATCTTTAAGCTAATGTCG
>M00285:128:000000000-BF978:1:2111:21206:25165_1:N:0:46
TGGGGGCGTGCAGGTCCAAATCAGATCAGTTTACCGCCGCACACACCAGGGTGCAGTGAAATTCCTGGCTCGTGTGAAGC
TCACGGAGTGAACTGTACATGGGAATGATCAATACAGCGAGAAGTGCAAAACAACAGGACGGGGCTAAGATCGCCAGACT
GCACCGTCCCAGGCTGAGGCGTAACCCGTCAGGATACTTCCCAGCGGTAGGAGTTGGAG
>M00285:128:000000000-BF978:1:2111:17419:25172_1:N:0:46
TGTGAAATGTGGGTCAGAGCTGTCACTGAGACCTGAAACCAAAAGGAGAATATTGGAAGTGCCCAGCAAATCAGGCAGCA
TCTGTGGAGAGAGAAACATTGCGTTAATATTGCAGGTGGATAACCTACAGCAGAACTGGTCAGTTCTGATACAAACAGAG
AAAGCAAG
>M00285:128:000000000-BF978:1:2111:9164:25177_1:N:0:46
GATGAGGATCCAAGGATGGGGGGAGTGAGGCTCTAATGTGCTTCATGACTAGCCTCTCAAAGCATTTCATGACAATTGGT
GTTAGAGCTATAGGACGGTAGTCATTCAGACACTTTGGAGGAGACTTCTTGGGAACAAGTATGATGGTGGCAGATTTTAG
GCACTTAGGGACAACAGCCTGCTGTAGGGAGATGTTGAAGATGTCAGCCAGTACATCTTTAAGCTTGTCTGCACAGTCAC
TAAGTATCCGCCCCGGTATGTTATCCGGTCCCGCAGCCTTCCGAGGGCTAACCTGTGAGG
>M00285:128:000000000-BF978:1:2111:15102:25188_1:N:0:46
TGAATGAATTCAGGCCAAACCCGGAGGACAGGTATAAGAAGAAACTACTTACAGCAGAAGTGCTATTGACCACATCTGGA
AGCAAGAACTTGATTGTGTATTCTGCTTTTTGAGTAAGCTGCCTGCCATCACATACCATTTATCATCTTGGGGGAAATGA
GTACCACCACCCAATATCAACTCAATGCTTAGGTACTGGAACACCCCCCTGAACTGCATAGATTTCTGGACACACATGTT
CTGTTCCATGTGAGGTGGTGCATTTTCTTTAAACAAGCAATTTTTTTTTGTCTTGCAAT
>M00285:128:000000000-BF978:1:2111:17486:25191_1:N:0:46
GATCTACACTCTTTCCCTACACGACGCCCTTCCGATCTCGACTACTCGCTTTCCCTACACTACGCTCATCCGAACCACAC
CCCACTCTTGCCCTACCCGTCTGCTATCAGACCTGCCACATAATTCAATCCAATAACCTATTAATTTAGCCCCCAATACG
TGCAATCATTGTACGTAACTTACAGCAAATCATAACATTCTATTTATCTGTTGATTTTTTGATTTGTATCTTTGGAGAGT
TGTTTCTTTACTAAATGAACATAAACACGTTACACCCCGTATGTCCTAAAATGATATTGC
>M00285:128:000000000-BF978:1:2111:18574:25192_1:N:0:46
GTCGATGTCTGTAAGGAGTTTGTACGTTCTCCCGTGTCTGCATAGGTTTCCTCCTGGTGCTCCGGTTTCCTCCCACATTC
TAAAAAGACGTACGGGTATGTTAATTTGGAGGTTGAAAATGGACGGCGTGGACTCATTGGGCCGAAAGGGCCTGTTACCC
CACGCTGTAAATAAATTTAAATTATTTAAAATGTCTTTCTGTCTTTGTGCCTCTCATTGTTTTTTTAATGTGACGAGAAT
CTTGACCTGTGGAGTACGGTATCTCCCTCC
>M00285:128:000000000-BF978:1:2111:18472:25193_1:N:0:46
GATGTGATTGCACTGGAGAGGGTGCAGAGGGGATTAATGAAGATGTTAGCAGGACAGGAAAATTTCTGCAACTAAGAAAA
ATTGGAGAGGCGATGGTTAGTTACTTTACAACAAAGGAGACTGAGGGGAGATTTAATTGAAATATATAAAACAGTGATAA
GTCTATATAGAGTA
>M00285:128:000000000-BF978:1:2111:22289:25196_1:N:0:46
CCTGATAAGTTATTTGATGATATATCACAAGATTTGTTTTGTGGCGAAAACAGCGTTTTGAATGCTATATCCATTCATTT
GCCGATTTATACACGAAGCACATGGAGTAACTATTGCAAAACAGTTGTAGTGTATGTATTTCATGGTACTGAGTCGTTTG
GTAACGACTATTGCACTGTAGCCTATACAGCTGCAAGGTTATTCGAAGATAGAGCTAAAGATGCTAATATGTCAAAAACA
GCGTTTAGAATGCTGTATCTATACCTTTTCAACTTTGTACAAAAAACCCTAGAGAAAAT
>M00285:128:000000000-BF978:1:2111:20822:25199_1:N:0:46
TACTTCAGTGCTAAAACTACTTTATTAACAAGTACTTCCAATAATACGTAAAATAAGAACAAAAAGTTAGTATATTAGTA
CAAAACAAAATATTAGAATCTTAAACTGTAACCCCAAAACTATTCGTCGTGTGTGTGTGTGGCAAATTCCTAAA
>M00285:128:000000000-BF978:1:2111:13008:25203_1:N:0:46
TACCTCATGAGTTCCATCTAATAATCATTTGAGTTTTTCCCAAGATAAATCAACATTGAGAGAAAATACTGTCTTGGATT
TCTATACTGTCAGGACATTACAAAGCTCTTAACAGCCAATGAGGTGGTTGTTGTTGTAACATGCGTAACATTGCAGCTAA
TTTGTCCACTGAAAGATCCCAGAAAC
>M00285:128:000000000-BF978:1:2111:12714:25204_1:N:0:46
GAGGTGTGGAGGTACAGAAGCACCTTGGAGTGTCTGTCCAACAGATCCATAAAGGTTTGCAAGATAGGTTGGTTAAAAAG
GCATGCAGCATGATTTCCTTTATTTGCTGAGGGATAGAATATGAAAGCAGTGAAGTCACGCAAGAACTGAATTCAA
>M00285:128:000000000-BF978:1:2111:12488:25205_1:N:0:46
TGGCGAGCCTGTTCAGCAGACTGCAGTTTGGAACTAGTTGGACAATGACCACGTCCCACTGGGCTATGTTATCAGACCCC
GATTTCCACAATGAATGTGCACTA
>M00285:128:000000000-BF978:1:2111:12360:25208_1:N:0:46
GTTGATTTTTCACCTCAACCTCCAATACATAGTTTTAACTCCTCTCACCATTCTCCCTCCATCCCGATGGATATCAGTTA
AACTGCTGGTGCTACCATTCTCCTGCATTTCAAGTTGATTACCATCCCAATGCATAGTGGCACGAGGGATCTTTGGCATC
TCGGCTTTGGGCCACATTACTTAGTCATGCGAGCCGGATGAGGAGCTGTAAGCACCACTCCTTAATCTGCAAATAGAAAA
TAAATGCTGCTTAGTTGCAATCCAGTCCCAACATTCATTGGACTATGTATAATATAAAT
>M00285:128:000000000-BF978:1:2111:14968:25212_1:N:0:46
GTGCTGCGTACTTGTTCCACAGCAGACCCGTTGATGGTCAGCGGGGCGTGCACACGGTGACCCCTCCTAAAATCCACTAT
CATCTCCTTGGTTTTATCCACATTCAAGGAGAGTTTGTTGTCATAGCACCACACGGCTAGTTGTTTCACCTCCTCTCTGT
AGTCCGACTCATCGTCATTCGTGACAAGACCCACCACTGTCGTGTCATCGGCAAATTTAACAATGTGGTTGGGGCTGGAT
CTGGCCTCACAGTCGTGAGTCAACAAGGTGAACAGGAGCGGACTGAGTACACAACCATGG
>M00285:128:000000000-BF978:1:2111:14446:25213_1:N:0:46
GTATTTCCTGAATCTGCTTTTCTAGAGTCTGCAGAACCATATCAAGCTCATCAGCCACTTCACTGCCAATAGAACTGTAG
TGGAAGCAAGTTATCCTCGGCCCAGAGGGACTGCCTGAAAAGAGGAAACATTTATTTATGTATTAAAAGAGCCACAATAT
ACGTCTTATTTTTAAACTCTCCCAGGGATGGAACTTCTTTAGCTACTCTTATCATGTTTATTTTTCAGTCTTTTTAAAAT
ATTTATATGAACCCTTTTGCATATTCCACATAACCACATCACAGACTATTCATGTGGAT
>M00285:128:000000000-BF978:1:2111:19754:25218_1:N:0:46
CTAGTAAGATTTTAATTTTTTAAAAGGAATTCTGCTGGTGAGAATTCCTATTTGAAATGGCCCTGGCTGATGAGATTTCC
CATGTAAATGATGTCCTGATTAAAAAGTGAGTCCTATTAACACAAACATTCTCTATACAATATATAATATTCTCTATATA
AATCACATGGATGAGATCCTTTTTGAAAAGGTTTCCTGATTCTGATATCTTGTCCTGTTATGCATAAAAGTCACTTTGCA
CCTGGGTTCTTACAACCATGAATGGATGCCATTCTTTCCCTTTTCCCACCTGGTA
>M00285:128:000000000-BF978:1:2111:20892:25226_1:N:0:46
CTGATAAGAAACTAACATTGCTGAACACATCACAGAATTTTCCACAGCATAAGCTGTTGGCAAAATTATTGTAATACTTG
TAAGTTTTTACATATTCCGTAGAATAAAGTAAACACAACATTTTTAAGCCTAGTATCAAAATTGCATCGTACTGTTCTAA
TAAATCATTATTCAGCACCCATTGGG
>M00285:128:000000000-BF978:1:2111:22229:25227_1:N:0:46
AGGAGGCAGAACAAGCTTCAGTACCCCACGAACAACAGGGACGAGTGGCACAGTTAGTAGAGCCGCTGCCTCACAGCGCC
CGAGACCCGGGTTCAATCCTGACCTCAGGTGCTCTCTGTGTGGAGTCTGCACGTTCTCCAGTGACTATGTGGATTCCCCA
GTACCCTCCCACAACCCAAAGACATGAGGTTGGCAGGTTGACCGGTCGCTGTAAATTGCCCCCAGAGAGGTAGAATCTGG
GAGGAGTTGATGGGCGCTCGGAAGAGCACACGTCTGAACTCCAGCCACTCCGCGACATCT
>M00285:128:000000000-BF978:1:2111:18051:25229_1:N:0:46
GGTGATGACTTTGTGTCTTCACAAGTGCCACATGAACGAAGAATGGTCTAGTGCATATAGGGTGGAAGGTGGATGTGATA
GAGGAGGCACCGAAGAAAAGGACCTTAAGAAGCAGCCAAAGTGGAGAGTGTCACAAACACAATAAACTGCAGATGCTGGG
ATTTGGAGCCAATTACAAACTGCTGGAGGATCACAGTGGGTCAGGCCGCATCTGTGGCGGCAGAAGGATGGTCAACGTTT
CAGGTTGAAACCCTGCATCAGGCATGAGATTGCTACAATTGACTTTGTGATAGTGAATA
>M00285:128:000000000-BF978:1:2111:20510:25232_1:N:0:46
ACCTTGTTCAGTGAAGTAGCCTGTCTAATAAATGTAATGACAAAGTTAATTATTAATCATAGATTAATCAGGTTTCCCAT
TTTTAGTCCCATTTGTGTTTCAGGGGATCTGCTGCACACATTCTGGACTGATGTTTGTCCAGACCATTCCAACTTTTATA
AAATAAAGGCCACAATTTCCAAGGTAAAACCAGAAAATG
>M00285:128:000000000-BF978:1:2111:20829:25236_1:N:0:46
AGTCAAACAAAGTGAAGAGGCCATTCTGCTAATGACAGGTCACATCCAAACCACGTGCATTTCACAAACTTTATTTTGAG
GATCAAATTCAACAATAATAGCTCTAATTAAAAGGAGTTTTTGAAGTAGTAAAATGCTCCATGATGCTTCACTGGAGCTT
TATCTAACAAATCTGAAACCAATCCACATGAAAGAAATCAGGAAAGAAAGG
>M00285:128:000000000-BF978:1:2111:15228:25240_1:N:0:46
AGGATGCTAGGCGTACAGAAACGCACCAGCACTTTAAATGTGCGCTGCCAGTACGCTCACTTTAGGATTATTTATTTCAG
TTGTATAATTTAATTTTGTGGTTCTAATGTTTTTAGTGTCTCTCTGTCCTTGTTTTTCTCAGTGTCTATTTCTCTTTTTT
TTTGCTTAATGTGACGTGCACTTTGACCTGTAGGGTACGGGATTTCGCTCCTATGCATATTGTATGTGTATATG
>M00285:128:000000000-BF978:1:2111:15148:25246_1:N:0:46
ATGCCAGGAATGTAAGAGGCTGCAGAGAGTAGTGGACTCAGCCCAATACATCACAGGCACATCCCTCCCCACCATCGGTA
GTATCTACATAAGGTGCTGCCACAAGAAGGCAAAATCTATCATCAAAGAACCCCACCATCTGGTCCATGCCATC
>M00285:128:000000000-BF978:1:2111:14394:25246_1:N:0:46
GGTGCTGAGTCATTTGGTAACGTTCATTTGACTGTACTACTTTACCCTAAAAAGTTAATTGCTGCTATATCACAATATTT
ATAATTTGGCTAAAAGAGTGTTTTGAATGGAGAATTCACCAATTTGCCACTTTCAACACTAAACCTATATAGTAAATGTT
CAAACTATTGCATTGTATGTATTTCATGGTGCTTAGTCATTTGGTAACATTTATTTGCCTGTAGCTCTTAACCCTGAGAT
GTTAACTGCTGATAAATTGCTAGACTTCCATTTTGGCAGAAACAGCGTTTCGAATGG
>M00285:128:000000000-BF978:1:2111:22408:25246_1:N:0:46
GAAAAGCATCATTTATGCCGTACCAAGAGGCCCCGTAGGCCGCCTGCAATAGCAGCCTCATATCTCCGGGTAGGGGGTTA
TAGATAGTACAAGTTTGCATAAGCCAGTTGTGGAAAGCCACTGGTTTCTTAACTGGGTCGGGAGCGGTAGAGATCATGTC
CCGAGCTTCTCCTGGGGACCATGGATTGAGGATGTGT
>M00285:128:000000000-BF978:1:2111:8914:25251_1:N:0:46
GCTATATAAATTTGAGGCAAAAAGAGTAAGGTAATTTTGAATGCACATTGTAAGCTCAGGAATGTGCTACCACCAATTTT
TGAATCAGTAAATCATTATGTGTTTTGATATAAAGCTGAAAAATTATTCTAAATTTTATCAATGGTGCAAACAGAGCAAT
TATTACTGAAACAGGTGCTAAAGGTATAGTTTGGAAGTTATAATGCTGTCCAATTTTTTGTTCATCATCCCACTTTGTAT
TCTCCCAAAGCTTCAGAGGATGAACTAATATGTCTCTTGACATCTGTACTTTGAT
>M00285:128:000000000-BF978:1:2111:16088:25253_1:N:0:46
CTTTATTTATCTCTCCACAGATGCTGTTTGAGTGCTTCAGCATTTTCTGTTTTCTTTTCAGATTTCCAGGATTTTGTTAT
TTGTTGTTGTCAGATTTCTAGTTTTTTTGTTACTTTCACCATGGTAGCTATGATCCTAGGTTAGTAGTTCAGAAACCTGG
TAAGTAATCCAGAGAGATAAAGTTAA
>M00285:128:000000000-BF978:1:2111:9490:25256_1:N:0:46
GAGAGCTTACGGTTGAAGCCACAATGTAGTTACAGAGCCTGTGACATGGTGTGACAACCAAGGCTCCAATCTACCCAGTG
CTGATTTTGTGGAGACTGATTCACCCAGGGTTAGCAGACGACACAGGGTCTTAAGACATGAGGCATCCCAGGGCCTGAGG
GTGTCACAGGGTAAAGCACCTGTCCTTTGCCCCACAGCCTCCTTCCCCACATCCCTTACATCACAGGCTAAAGGTCTCTT
TGACCAAACCACTCCAGAATATCATTGGCTGAGGATTTCAAACTCATTTAATTACCTCTC
>M00285:128:000000000-BF978:1:2111:16892:25256_1:N:0:46
TCTCTGCCTTAAATACACCCAATGACTTGGCCTCCACATCTCTCTGTGGCAGTGAATTCCACAGATTCATGACTCTCTTC
ACAGCAAATGTTTTCCATCTCCGTTTTATTGGAAGCATCGACCATATGTAATGCAACGAGGACCATGTGATTGG
>M00285:128:000000000-BF978:1:2111:20897:25262_1:N:0:46
CCTCAAAACCTTCAGCTACAATAGCATCAACACCAGCATCAATACATTTAAGAGCAAATTTTTGATTAGCAACAACATGA
ACAACAGTTATTCCATGATTTTTTAAAAATTGAGTATATTTTTTTGGATTTCCAGCTGAAGTAAATACAATTTTCACCTT
TTCCTCAATAATTATATTTATGTGTTCTTCAACGTTTGGGTATAACAATGGAATATTTACTCCAACTGGGTTGTCAGTAG
ATGCCTTACATTTTTTTATATGGTAATTTAAAACATCTGGATACATAGAGCCTGAGCCT
>M00285:128:000000000-BF978:1:2111:13516:25270_1:N:0:46
ANAACATAGTCATCGACTATGGTAATGAATCACATGAAATTGAAAAAAAAAGATGTTTTTATGCTTCTTAGTTGCAACTA
CATCCTTCTGCAGGGGGACCATTGAGAGCATCCTAACTCAATGTATCACTGTTTGGTTTGGAAGCTGCTCAGCTGCTGGG
CAGAAGTCCCTCCAGAAGATA
>M00285:128:000000000-BF978:1:2111:18791:25274_1:N:0:46
ANGATTGATTTTCAGAATTTTGTGAGAAGAAGGGTGAGAGATCCTAACCTGAACATGGTTTTAAAAGAGCCACACAGGCA
CTATGGGTCATTTTTCTATGCTTGTGATTACACTTTGTGATTGCACGCATAGGTACAAGGCTTAGAAAAATGGGGCTAGA
GGTCAGCATGGCAATACCCAATGTTCTCCATTTTAGGCATCATTTATATCACCACAGGGGATACCTTGTAGGCAATGTAG
TATTACGGGGAAAATTGGTATCCCATTAGTACTGAGCAAG
>M00285:128:000000000-BF978:1:2111:15206:25275_1:N:0:46
CNATTTCTGGTAACCCCCATTTTGTTCTCTCTTGCATTCTCTCCAGGCATATGGTTGTAACCTTCCCTTTCAATTTACTG
CATTTTTCTTGGCTGTCTCCAAATGCCAGTTTTTAAAGGAATTACCTTGACAGCTTTGGTCTGCACCTGGTCACAGACAT
CCTTTCTGTTCTTTCTCCTCTTCCCCTCTCTACAAAGTCAAAGCTGAGTTTATTGTCATGTGCACAAGTACATGTATGCA
CAGGTGAAATAAAAAACTTACAGCCACATCAAAGTCACATTGC
>M00285:128:000000000-BF978:1:2111:21610:25278_1:N:0:46
ANCCATTTTCATGGTTAGGTTGCTAATGAAATACCCAGTACATGCTCTGGATTGTACACTTGGCACGTAATGACTATCTT
TGAGGAAAAATTTTCCACAGGAATGAAAGGTTATGAGAAAGTAGCAATCCCTGTACTACAAATTTATGAATTGCTCTGTA
GCCCTTGTAACACTGTTAACATTAAGGCTGAGATCGGAAGAGCACACGTCTGACCCCAGTCACTCCGCGAAATCTCGGAT
GCCGGCTTCCGCCTGCAAAAAACAAACAACACAGTCTCGATCATCATATCAACTATACTC
>M00285:128:000000000-BF978:1:2111:16916:25278_1:N:0:46
GNAGAGTTTAAATTGAAGGAATTAAATAAATCTGGAAATTTAAAAAAAGTTACTGTAATGGTGGTTGTGAAACCAATGGA
TTAGTCATAGTCATACAGCACAGAAACAGGTTCAGCATATCCAGCTGATCATCACTAATACCATTTTATACTAAGACCAT
TTTATTCTCCCCAC
>M00285:128:000000000-BF978:1:2112:9161:1344_1:N:0:46
ATATCTTATTGATTTCATCCAAAGTTATTATTTAGTGCACTGCAAATTATTAAATGTATCCAAATAAAATTGCCCTTTGG
TCCCTAACACAACTACCGTATAATCTCTCCTTCTTTCTCATGACTCCAACCACTTCCCCACTCAATGTTCCTATCATGTA
CAAATGGCACTTATAGTCACCAGTAAATGCAAACAAAGATCTGGACTTTTTGAGGACCAGCTTTACCATAAACAAC
>M00285:128:000000000-BF978:1:2112:20387:1348_1:N:0:46
AATGTTGGGGGAGTTGATGGGGAGAATTAAAAAATGATGATGGTCAGTGCAGACTCGATGGGCCAAAGGGCCTATTTCTG
TGGCTCTATGACTCCAAGTGCTCATTCTTCATCTCCTCCACAGTGCCAGTCTGATCAATCGTTGACCTCCTTTCAGTACA
GAGAGTGACTGGTGTAATCATATCATTAACATGTCCAATTCAACCCACTGTACTAAGTACATGAGCCACCTTCTCATCA
>M00285:128:000000000-BF978:1:2112:9512:1349_1:N:0:46
TTGGTAGAAGTATGCAGAGCAATTATGTAAAGATGTCAAATGGTCTGCAAATTTAGTTTAATACACCAATAAAATTTGGA
GTGCCACACTCCAGGTTTTCAATGAAGTACCTTCGTGAGGGTTGGAAAGTGCAGGTACTTGTCCCCATCTC
>M00285:128:000000000-BF978:1:2112:15807:1350_1:N:0:46
TTTATAAAACATTTCAGTGGAGAATGAGAGTAAAGAGCGCTCACTTTTCAAAATTGATATCAACTTATCTCACCCATTCA
AAATCCCACAGAAGTGCGATGGTTGTTCAACTTATTATTTAAGTTGTGCTAATTTGTACTTTATATTAGCTGTGTTTAAA
ATTT
>M00285:128:000000000-BF978:1:2112:8991:1350_1:N:0:46
TTGCTAAAATTCCCCACCAACTGAGAGCTACACTGTGATCACCGGCTGTCAGGCTGCCTCCCACCCCCTGGGTCTCACTT
TCCTTTCCCCCCCCCCCCCCCATTCGCGCTTTACTCAAATACCAGGCCCTTTTCTCCCTGTAGCGCCTCCCTTGCTCTCC
ATGCCGCTATTCCCGTCCCTGCACGCTCCTTCCTCTCACCACAAAAACTACACTCCCACTTACGGATAGCCAAAAATAAA
ACAAAACAGATGTACACACCCTCACCCCGTGATATACATATTGATGAGCACCCCACCCTC
>M00285:128:000000000-BF978:1:2112:18459:1350_1:N:0:46
CACTGGGACTGGTCCTGCTGCTCAGATGGGAAGGGTGGAGAAGAGGAGGGCAATAGTGGTAGGGGAATCAATAGTCAGGG
GAACAGACAGGAGGTTCTGTGGGCATGAGCAAGAATCCTGGATGATACGTTGCCTCCCAGGTGCCAGTGACCAGGATGTC
TC
>M00285:128:000000000-BF978:1:2112:10129:1351_1:N:0:46
TCTCTGACACACTCCATGAAAATTCAATGTCCTTCTATCACCATGTTGATTGAAGAGCAAGCTCACAGAGAACCCAAATG
CAGCACACTGGTACAAGACTGGAGTCAGGATACTTCCTCAGGACCAAACACTGGCAGCAACTGGAAGAAATCTTGCCTCA
G
>M00285:128:000000000-BF978:1:2112:17307:1352_1:N:0:46
GCATTATAGGAAGGATGTGGAGGCGTTGGAGAGGGTGCAGAGGAGATTTACCAGTATGCTGCCTGAATTAGAGAGTATGG
AATATGAAGAGAGGCTTAAGGTGCTGTGGCTTTACTCATTGGAGAGGAGGAGGATGAGAGGAGACATGATAGAGGTGTAT
AAAATATTGAGAGGAATAGATAAAGTAGACAGCCAGCGCCTCTTTCCCAGGGCAACAATGCTCAAGACAAGAGGGCATGG
CTTTAAGGTTATAGGTGGGAAGTTCAGGGGAGA
>M00285:128:000000000-BF978:1:2112:23165:1355_1:N:0:46
GGGGGTGGGGTGGAGTTGCTTGCAAAGCGGGAGAAGGACTTCAGTGGAAATTTAGAGAATTAAGGTGAAAGGTCAAGGCA
ATAATATAGGATAGCAGAATGGGTAATGATAACAAGAGTCTGTCCGGAAGGAACAGAACATATAAGTATATGAGCATACT
TCCAATGAAGAGTCATAGTTAGGAAAAATAGCACAAAGACAAAATGTGAATGCTCTTTATTTGAATG
>M00285:128:000000000-BF978:1:2112:9143:1357_1:N:0:46
GCCAACCACTCTCTGGGTGAAAAACCTCCCTCTGACATCTCCCCTAAACTTTCCACCCAATATCTTAAAGCCATGCCCTC
TCATCTTGTGCATCTGTGGTCTGGGAAAGAGGCGCTGGCTGTAAACTCCATCTATTCCTCTCAATATTTTATACACCACT
ATCATCCCCTCTGATCCTCCTCCTCTCTAACGAGTAAAGCCCTCACACCTGAAGCCTCTCCTGATCTTCTGTATCTTCTA
ATCCAGGCATCACCCTGTTTAATTGCGTCTGTACCCTCTTCAACGCCCCACGCCCTTCTT
>M00285:128:000000000-BF978:1:2112:12214:1363_1:N:0:46
ACCATTCAATAGCCTTATAACAGTGGGATAGCAGCTGTCCTTGAGCCTGGTGGTACATGCTTTCAGGCTTTTGTATCTTT
TGCCCCAGGGGAGAAGGGAGAAGAGAGAATATCAGGGGTGGGTCGAGTTTTTGATTATGCTGGCTGCTTCACTGAGACAG
TGATAGGTGTAGACAAGAGTCCATGGAGGGAAGGCTGGTTTCCGTGATGCACTGGGCTGTGCCCACAGCTCTCTGCAGTT
TCTTGCAGTCCCAGGCCACACAGCTACCATACCAAGCCATGATGCATCTGGATAGGATTC
>M00285:128:000000000-BF978:1:2112:20158:1364_1:N:0:46
GGACATTTAACTCCCAGTCGCATCCGTCATAAAGCCACGACTCAGTGATTGCCACAATGTTGTATTTGTTAATCTGCAGC
TGTGCTACTAGATCATCTACCTTATTCCTAATGCTACGTGCATTTAAATATAATACCTTTAGTTCATTATCCGCTACTAA
TTTTGTTGTGCTTCTATTGTTCAGCAATTTATCCTGATTTTTCACTTCCTCATCCTTCTTTCCATCCTGACTGCTCACTA
TCATGGACTTGTTTCTATACGCCTCGACCTCTATTCTAACATCCTGTGTCCTAGCATCCT
>M00285:128:000000000-BF978:1:2112:22072:1368_1:N:0:46
CAGGACTCTTCCCGCGACATCCGCGAGGCTTTACACGAGCTGCTGTGCTACACAAACGTGTCCACCAAGGATGGGATTCA
CCTGGCTCTGGTGGAACTACTGAACAATCTGGCCAAGTATCCAACTGATCGGAACTCTATCTGGAAGTAAGTCCTCCATA
GAACCATAGAACAATACAGCACAAAACAGGCCCTTCGGCCCACCACGTTGTGCCGTCCTTCAAACGTCACACAATCTAAC
TCTTTCCTCCCACATATCCTACTATTCCACGTTCTTCCATGGGCCTATCTAACAATCTCT
>M00285:128:000000000-BF978:1:2112:19004:1368_1:N:0:46
CCTGAGGATAACTGAGCTGGCTTTATACTCATGGACAGTAATGCACACTCGATAGCTGTTCTCAACTGAGCCACATTCAT
TAAGTGGAATTATCATTTGTCATTGCAGGATACCACTGCTGCGGTTAAAGGTCACTGAAGGGGAAGTCAGAAGGATAAGA
AGAGTGAATAAGTCACCCTGCAAGATT
>M00285:128:000000000-BF978:1:2112:19643:1371_1:N:0:46
GATCACCATAGTAACAGAGGTTTTTCAGAATCCGGTGTCTAAAGGCTTAGTTTCAGATTTTCACATATATTTAACGTAAA
GCTGAACACCCTCGCCCATTCTGGATACTGCTAGAGTTCAGAGTATAATTTATAGACATGCCACATCGATCAGATCACTG
CTTCCGCAATTGCAGGAGATGCAGCAGTCATCACAGA
>M00285:128:000000000-BF978:1:2112:16942:1374_1:N:0:46
AGCAGGAACTCAATGAAAACAGTTGTATTTCATGTATTTCATGTTGCTGAGTCGATTGGTAAGAGTTATTTGACTGTACC
TATTCACACTGAAATGTTAATTACAGATAGATTAAATGTATTCTAGTTTGGCTAAAACTGCGTTTTCAAAGCAGAATAGG
TTGTTTTGATATTTCTTTCTCTAAC
>M00285:128:000000000-BF978:1:2112:17225:1375_1:N:0:46
TAGGCAGCACTGAAGATTCAAGGACAAGATTCACTGCACCCTGGAGGTGAACCAGCAATGGACCAGTTTCCCATGCACAT
TGGGTCTGAGTTCCACCTGTTCCCAGGCTGGGCACCAGAGATTAGCCTCAATCTGGACAAGGTTCTTTATCAGAAAGTCA
CAGGCATAATGA
>M00285:128:000000000-BF978:1:2112:23121:1376_1:N:0:46
TGTCACCTGTGTCCAGTCCTGAGGAAGTAGCCTGATTCCAGGCTTGTACCACTGTGCTGCATTTTGGTTCTCTGTGAGCT
TGCTCTTCAATCAACATTGTGACACTGGGAGGAAGCAGGAGTGGGGTGGTGGATGGCAAAGAGGGGGAGGAAACATATTG
TTGTGGAGATTTTCAATAAATTGGTCTGCAAGATCTTCCTTTCACAATCTAATTGTCT
>M00285:128:000000000-BF978:1:2112:8517:1376_1:N:0:46
ATATAACAAAACAGTGAATTGGAGACAAGTACTTCTCAATGAATATTTATTAACTACATATTAAACAAAACATATTCCTT
GAGAGACAAACATTATGTGCTTTTATGCAAAGTATCCAGCACAATGGATCACAAAAGGTTATATAAAACCAATTTTTGCC
TGAGGGCACGTACCACCAGACTTAAAGACAGCTTCTTCCCCACTGTGATCAGACTATTGAACGGTTCCCTTATACAATGA
GATGGTATGTTACCTCACATTCTCCCTTGTGTGACCTTGCACCTTATTGCACTGCACTTT
>M00285:128:000000000-BF978:1:2112:22115:1377_1:N:0:46
CCCAACGAGTCCATGCCACCCATTTTAAACCCCCAAATTAACCTACCCGTATGTCTTTTAGAATGTGGGAGGAAACCAGA
GCACCCGGAGAAAACCCATGTAGACACGGGAGAAACTGTTGAAACCGTTGTGCAGGTCATAGCAAAGCAAACTAACCTAG
AACTGAAGTAAAACCAGAAAATAG
>M00285:128:000000000-BF978:1:2112:12524:1377_1:N:0:46
GACAAACAACAGCTGTTGTGTTTGTGTTCACAATCCCTGAATCCCATTTCCTAATAACTTCTTTTGGTAGCAAAAGTAGC
AGTATGGGAGAGT
>M00285:128:000000000-BF978:1:2112:12547:1377_1:N:0:46
TGTCATCGGCAAACTTAGTAACCCAGCCATCCACCCCCTCATCCAAGTCATCTAGAAATAACAAAAAGTAGAGGTCCTAG
AACAGATTGCTGCAGGATACAACTAGTCACAGCCCTCCAATCAGAGGATACTCCCTCCACTACAACCCTCTTTTCTACAG
GCAAGCCAGTTCTGAATCCACACAGCCAAGCGTCCCTGGATCCCTTGACCTCTGAAGAAGCCTACTGTGAGGAACCTTAT
CAAAGATCTT
>M00285:128:000000000-BF978:1:2112:18037:1382_1:N:0:46
GACATAATTTTCAGGTGATTGGAGGAAGATATAAGGGGGGTGTCAGGAACAAGTTTTTTGCACGGATGGTGGTGGGTGTA
TGGAACGCACTGCCTGCAGAGGTTGTGGGGGCAGATACATTAGGGACATTTGAGAGACTCCTAGATAGACACATGAATAA
TAGAGAAATAGAGGACAATGTGGGAGGGAAGGGTTAGATAGATCTTAGAGCAGGATAAAATGTTGGCACAACATTGTGGG
CCAAAGGGCCTGTACTGTGCTGTATGTCTTACTCAAAGTGGCAGGTATTGAGGAGTGCCT
>M00285:128:000000000-BF978:1:2112:14582:1386_1:N:0:46
ATGCCTTACAGCGCCAGTGACCCAGGTTCAAATCTGGTCACTGTCTGTAAGGAGTTTGTACGTTCTCCCTGTGCCTGTGT
GGGTTTCCTCCGGGTGCTCCGGTTTCCTCCCACATTCCAAAAGATGCACAGGTTAGGAAGTCGTGGGCATGCTACGTTTG
TGCAAGAAGTGTGGCGGCACTTGCAGGCTGCCCCCCAAAATCACTACGCAAAAGATGCATTTTGCTGTGTGTTTCAATGT
ACATGTGACTAATAAAGATCTTATCTTATCTTAAACTAGTAATTAAACACTTAACTGAAC
>M00285:128:000000000-BF978:1:2112:20920:1389_1:N:0:46
CCCTGTGAGGAGCCAGTGCTCAGTGTGATGGTGCTTGAGGTGTTTTCACCAATTTTGACTGACTGCGGCCAGCAAGTTAG
AAAATCCAGTCTCCAGTTGCAGAGAGGAGAGTTAATGCCCAGAGCGCTCAACTTCCTGATTAGCTGTTGCGGGATGATGG
TATTGAAAGCGGAGCTGAAGTCGATGAATAGCAGTCGGCAGTATGAATCCTTCTTCTCTAAGTGATATAGTGCAGAGTGC
ATGGCAGAGGAGACTGCATCATCGGTGGACCTGTTTGCCCGATAAACATACTGATGAGG
>M00285:128:000000000-BF978:1:2112:10944:1389_1:N:0:46
GTGTGCTCTTCCGATCTGTCTTGTTCCAATGGCTTTACTTCTGCAACCAGATTTTCTTCAAGTTCTGTAACTACAAAAGA
TAGAGATTTACAAAACAAATCTTTGCAAACCATTTTTAGTCACATTGTTACACATAGAGATGCAAAACAGTTTGTGATTA
AATGTTAGTAATTTAATGTTAGCACTTAAAACTCTAAATGTTTACAGCCTGGAAGGCCATCCAGCATAATGGGACTGTCC
CAGCCCTACATCTTCTTTTACTTTAAATACTTATCTACTATTCTCGTAATAATACAGTGC
>M00285:128:000000000-BF978:1:2112:13393:1394_1:N:0:46
TGCGAGTGGCTGGATTGGTGTGCACACATGTATGCACATAAATACACACACGCATCCAAACAGACACTCACACACTTGCA
GGTGTGTGTTTTTGTGTGCATGCAAGTGCACACATACATACACACAAACACAATCACACGCACATACATCCAAACAC
>M00285:128:000000000-BF978:1:2112:18020:1396_1:N:0:46
CCTCTCTTGTCACCCAAGGTTCCTTCACTATTCCATTCTTCCTCCGCCTTGCCGGAACATATCTGTCCCCAACATCCTGT
AAAACATCCCTGAACAGTGTCCACATCTCTGCAGTACACATCCCCTCAAAAAGGACTTCCCAACTTAAACTCCCAAGTTC
GTTCCTTATAGCCCCATAGTCTGCCCTACCCCTATTGAATATCTT
>M00285:128:000000000-BF978:1:2112:11544:1397_1:N:0:46
CTCTGACAGAAACGGAACAAAGGGCAGGCAGCAGACACGTGGAAATTCTCAACAGCAGAAGAGATGCTTTTCCATTATCC
TGCAGGATATTTCACTCGTATTGTATGAAGTTGGTTGGTTTCTTGTTTCAAGGATGTAATGTGACTATTCCATTGCCCAC
ATGAATGATGTCCCACCTTCTGCACTCCTTAAATTGATCGAAAACTCTGCTGCCAGCTCCAGATTCAGTTCAAGCCTCAT
CACTAATACCTATCTATTTATTGTCACCTTGATTTTAAAGGTTTCATCGGTTTTCTCC
>M00285:128:000000000-BF978:1:2112:11851:1400_1:N:0:46
GATCTACACTCTTTCCCTACACGACGCTCTTCCGATCTGAACTACACTCTTTCCCTACACGACTCCCATCCGATCTACAC
TCTTACCCTACCCTACACGCCTCCATTCCGAACCTGAACCTAAACATACCCTACGAGCGTCTCAAAATAACACGACAACC
CCTCGGGCCAAAACAGTCATACAAACACCACGTGGCACGGATTCAGCTGGGAAGGCATCACTCGAATACTTCTAAGTCAC
AGGGACGCGCGAAGTATCCGAACAATATGAGCGCATACATACAGCACCACAGTAGCGTAT
>M00285:128:000000000-BF978:1:2112:15448:1401_1:N:0:46
CCTATCCCCTCATTCCCTTACCCGTCCCTCTTTCCCGACACTCTCTCCACCCAAGATCCACACCACATCTTTTAGCTCTT
TCCTCATCCCCTCTATCCAGTCCCCAACCATTTCCCTCTTTCCCCACACACTCTAGCCGCCTTTTCTCCACACCCTCTAG
CACCGCTCGCATATCTCCTCTCACCCGTGTTTCCGCACTCGTTCCATACCTTATCCTGCTACCCTCTCTTCCCTCCGCAA
A
>M00285:128:000000000-BF978:1:2112:23005:1405_1:N:0:46
GCTTCGTCAGCACACACAAAGCATCCCATTCGTTTGTTCCCTGTTTTCCACCTTAAGCATTCATTTTCCGATCACCAGTG
TACCCTCCACGAAATACATTGCAGTTATTTACTAGACCACATTCATAGCACCCCCCACACCTGCAATTTCCGGACAACGA
TAGCGGACGCATTGGAACAGCAGCACTTGTGGGTCTCTAACCAAATCTTACACCATCCTCACTTGAAAATTGATCGCAGT
AGGAGCACATTCACCAGAAAGACGGCAGCAATCCGAGGGGGCAATTAGGAATGTGGAATG
>M00285:128:000000000-BF978:1:2112:16512:1405_1:N:0:46
GTCACCTCTCACTGAGGTGACATCCATCATCAGAGACCCCCCCCACCATCTGGGCCATGCCCTCTTCTCGATGCTGCCAT
CAGGCAGGAGGCACAGGAGCCTGAAGACCCACACCTTGGGGTTCAACAGTCCTTCTTCCCCACTG
>M00285:128:000000000-BF978:1:2112:20200:1405_1:N:0:46
CCTGATTAGAGTCCTGGAGTTGTATAACACAGAGACAGGGCCTTTGGCCCACTGTTGTTCTCACCCAACCTCACTAATCC
CATTTGCCTGCATTTAAGAGATCTGTGGGGCAAGTTCTACACACAGTGGGCGTTGGGTATATGGAACTAGCTGCCAGAGG
AAGTGGTAGAGTTGGGTACAATTACAACATTCAAAAGACACTTGTACAGGTACATTGTTAGGAAAGGTTTGGAGGGATAT
AGGCCAAACACAGGCAAATTGGATTTGCTCAGATAGATATCTTGGGTGCCATGAACCAGT
>M00285:128:000000000-BF978:1:2112:17903:1405_1:N:0:46
TGCAAAGGAGAGTGGAGTCCATGGCTGTTAGAGGCAGTCTTCCTCGGAAGGTGTCAGACAGGGACAGGATCTGTAAAACC
TTGTTCTTGTACTGACCTGCTAAGTTCCTCCAGTATTTTGTATC
>M00285:128:000000000-BF978:1:2112:14567:1408_1:N:0:46
TCTCTGCTGATGATCCAACCAATGAAACTGTTGCAAAGCACGGGTTCTGTCTGCCCGGCAATCAACAGGCACATCACTGA
CACAACACAGTGCCGTGCCTGTTCCCACAACCCTGTCTGTAGCGCGGACACCAAACGACACCACTCTCCACTGGTGTCAG
TGGGCGGGCAGATGTGCCCGGTGCAGAGCTGGGTGGACCATGTTGCTGCTACCCCAGGCTGGGGTGCAGCATCGGACACC
GACCACTGACCAGGACGGGGCAGTGGAAGTGGAGCAGTGGCTGTAGGCTCCCGGATCTG
>M00285:128:000000000-BF978:1:2112:11485:1409_1:N:0:46
ACTCTGTGCATTGAAAACTTTCACTCGTGCCAGTCTGTCCAACACGACGGAATATAAAGTGCAGATAACAAATGGTGCAG
GAAATAAAATAAACAGAATTAGAAACATCCATGGAAGGGATTTTTTAGTTCAGTGGATTCAGCGAACTGGCAGTTCTAAA
GTCTAACCTTTACCTTCGGAGTAAATTCCACTGAGGATCTGCAGGACCCTCGTGAGGGTGCTGGGATCCAGAGAGTCGAT
GAAGTTCTCCAGGGTGAGCGCCATCGCCGAGCGATTATCCCTGAGCCGCGGG
>M00285:128:000000000-BF978:1:2112:12441:1410_1:N:0:46
TCATCCTGGTAAATCACCTCTGTACCCTCTCCAACGCCTCCACATCCTTCCTATAATGCGGTGACCAGAACTGAGCACAA
TATTCTAAGTGCGGTCTAACTGGAGTTTTGTAAAGCAACATCATCACCTCTCTGCTCTTGAACTCAATCCCACGATTTAT
AAAAGCTAACATCCCCTAAACCTTCTTAACTGCCCTATCCACCTGCGAGGCAACTTTGAGTGAACTGTGGATATGAACCC
CCAGATC
>M00285:128:000000000-BF978:1:2112:13132:1410_1:N:0:46
ACACTGAGATTAGAACTGTGTACAGTGCTCCCAGTGTCGTCTAACCCAGGGATACAGAGAGCAGAACTGTGCACGGTGCT
CCCAGTGTGGTCTAACCCAGGGATACAGAGAGCAGAACTGTGCACGGTGCTCCCAGTGTGGTCTAACGCAGGGATACAGA
GAGGAGAACTGTGCACGGTGCTCCCAGTGGTGTTTAACCCAGGGATACAGAGAGCAGAACTGTGCACAGTACTCCCAGGG
TGGTATAAACGAGGGATACAGAGGGCACAACAGGTACCGGAGCTACTCGAGAGTCATTAC
>M00285:128:000000000-BF978:1:2112:10772:1410_1:N:0:46
CTTCAGCCAGAGTGTGGTGAATCTGTGGAATTTTTTGCCACAGGCAGCTGTGGAGGCCAAGTCATTGGGTGTATTTAAGG
CAGCGATTGATAGGTTCTGGATTGGTAAGGAGGTTAATGGTTACGGGGAGAAGGCAAGAGAATGGGTTTAAATAAAAATC
AGCCATGATTGAATGATGGAGCAGACTTGATGGGCTGAATGGCCTAATTCTGCTTCTATATCTTATGGTCTTATGGTGGC
CATGGGTTCAGCCACAAGCTCTGGAATGACCTCTCAAAGCCTCTCCACCTCTCTCTGTTT
>M00285:128:000000000-BF978:1:2112:12660:1412_1:N:0:46
AAGACCCCCCTGCTGCTTTGCATCGCTCTCCTCCTGGTTGCGTTCGTGCCCGGGGATGACTGTCGAGCCTTAAAGAACTC
CCTATCAGCCGAATACGGCCCTGGTCAACAATCGGAGCTCCAGCACTTAGTTCCACCAGCTGGGATTCGCTTCAGAGAGT
TATACCTTAAGCCACAGGCCAATGCGTACAATAATCCTCCTCCTCTTGGTCGAAATCTACTTGAAATGTTTCCCTTCGAC
GAAGCTTCCAAAATGCCACAGGCGCGGTTCCAGCGCGTCCCCCCGGGTAAAGTTGGGGAC
>M00285:128:000000000-BF978:1:2112:14269:1416_1:N:0:46
CTTCTATAGTGAAAGAATCGACTGAGATTAGGCACTATTGTGAAGTGCAGGACCTTGCTGATTCTTTCAACTGTACAGAA
TCTCCAAAGCAAGGTACAATAATTAAAGCAGCT
>M00285:128:000000000-BF978:1:2112:19235:1423_1:N:0:46
GGAGTGTCAGATGCTGGGGGTGGTGGTGATGGGGGGAGCGACCTGATAGCGACCTATAAGACCATGAGAGGCATAGATGG
GATGGATACTCAGTCTTTTTCCCAGGGTGGAAATGTCAAATACTGGAGGGTATAGCTTTAAGGTGAGAGGGAAAAGTTTA
AAACAGATTTAAGAGGCAATTTTGTTTTGCATAGAGAGTGGTAGGTGCCTGGAACTGGCTACCAGGGGAAATGGTGGAAG
CAGATGTG
>M00285:128:000000000-BF978:1:2112:23000:1428_1:N:0:46
CAACCTTACTAACCCACCCCTCCACTTCCTCATCCAGGTCATTTATAAAGATGACAAAAAGCAAGGGTCCCAGCACAGAT
CCCTGAGGTACAACGGAGGGCACTGGAGGTCACTGACCTCCACCCAGAATATGACCCTTCCACCACCACTCTTTGCCTTC
TGTGGGGCAGCCAATTTTGAATCCACACTGCCATGTCCCCCTGGATCCCGTTTCCCCCCACCTTCTCCATAAACCTCGCA
TGGGGCACCTTATCAAAAACCTTGCTAAAAAACAATCTACCACACCACCTACGCCTTCCC
>M00285:128:000000000-BF978:1:2112:21588:1431_1:N:0:46
CACTTTAAACTCAAAACGCATGCAGTAACTATTGGAAAACATTTGTATTGTATGTATTTCTGGGTGCTGAGTCGTTTGGT
AACAGTTATTCGACTGTATCTCTTACTCCTGAAAAGTTAGTTCTGATCTAGAAAAGGCTTTCCTTTTTAGCTAAAACCGC
GTTTTATAA
>M00285:128:000000000-BF978:1:2112:22326:1433_1:N:0:46
GACTGTTGATTTGAAGGGTGCAATATTTCAATTTCCCAATAACAGTTGACACCCCTAATTTCCCAACATGCATTTTACTT
TTAATTAAGACTTAACTGGCATTTCCAGTGCGATGCAAGCCCCTGT
>M00285:128:000000000-BF978:1:2112:19871:1437_1:N:0:46
AGGTCTCACATTCATTACAAGGCCGTGCATCTGCATAAGCGGCCCATGCCATTTGCAGCCATGTTTATGCAGTCAATCTT
GGAGAAATCGTGTCCAAGAAAGCATTGTATGGCTTTGGAAACAAAGTGTGTGCCCTCTGCGGAATTGCTGTCCAACTAAG
TGGGCGGCACGATAGCGTAGCGGTTAGCGCGACGCTGTTACAGCGCCAGCGATCGGGGTTCAATCCCCGTCGCTGTCTGT
AAGGAGATTGTACGTT
>M00285:128:000000000-BF978:1:2112:9029:1438_1:N:0:46
CGGAGGGATGGATTGGATTGCTGTGCATCTGTGAAACCGTGGCTTATTTGGGGTCAGCCAGCGCGGCTTTGTGTGGGGCA
AGGCAAGACTCCAAAGTTCATTGAGAGTTGTGATGAAGTTATAGTGAATATCGATGATGAAGATAGGGATGTGGATGTTG
TCTCCATGGATTTAAATGAGACGTTTTGGAAGGCCCCACATGTCCGACCCTCCAATAAGATTGCGTTGCCTGCGATTCCC
GGTGATCTGGACGTTTTGATTCATAATTGGCTTGTCCACAGAATTCAAAGAATAGTGGTC
>M00285:128:000000000-BF978:1:2112:23306:1439_1:N:0:46
TAATGAAAAATACAACTCCACGCCTCTGTTTCCTCCACCTATATCCCGCCTGTAGCATGTGTTCCCTGGAACATTAAGCT
ACGAGTTCTGTACCTCCCTTGGCCGTGTTTCTATAATGGCTATAATATCCCAGTCCCACA
>M00285:128:000000000-BF978:1:2112:23156:1441_1:N:0:46
GATCTACACTCTTTCCCTACACGACGCTCTTCCGTTCTCGACTCCACGCTTTCCCTATCCGACTCCCATCCGATCCCTAC
ACGACGCACTTCCTGTCCGGCCTGCACTCATTACCCACACGACGCTAATCCAAAAACATAGTCTTACATGACACTACTCG
AATGTCAATCATTCCAATGTTGTCGAGAGGAATGTGATCCAATAAACTACAACAACCATCCACATATGATGATATATGAT
AGATCACTTAATGAGCACAGTATCGCCGTCGGACAACGCTGAAGCTCGTAGAAGACTA
>M00285:128:000000000-BF978:1:2112:20683:1446_1:N:0:46
GAACATGTGCACAAAATACCACACACTACCCTAAAAATTGAGCAGAACCTTTGCATGAATGGTGTAATCTGTGGCTTGAT
AAATTGTACTTCTGCCTGTTAACTGAGTTCAACTATCACTCCAGCGACTTGAGAACAAAAGTAACTAAAATCTTTTGAAG
CATGTGCATTGTCTGTCATGTAGGGAAGAGCATCAAAGTTCTACCAGTATCTTCATCTGGAAGTGTTTCCTGATTTCATC
ACTGTTA
>M00285:128:000000000-BF978:1:2112:20318:1449_1:N:0:46
ATTTATAAAAGCCAACATCCCATAAGCCTTCTTAACTGCCCTATCCACCTTCGAGGCAACTTTGAGTGAACTGTGGCTAT
GAACCCCCAGATCCCTCTGCTCCTCTACACTGCCAAGAACCTTGCCATTTACCTTATACTCTG
>M00285:128:000000000-BF978:1:2112:13585:1452_1:N:0:46
AAAGATGTCAAACGCAAGTAGGAGTAGGCCATTCGGCCCTTCGAGTCTGTTCTATCATTCGCTAATCCAGTCTGGGACTC
AGTACTGCTTCTCCTGTGCTCTCTGCACACACCTCAGCTCCCTTACAGCTCCAGTCCTGTTGCAAGATCTCGACCCGAAA
TGTTGACTGCCCACTTCCCTCCA
>M00285:128:000000000-BF978:1:2112:21229:1456_1:N:0:46
ATTTCATTTAGTTTCTCTTGGTAGGACAACCCTCTTATCCCAGGTAGCCTGTGAATCTCCTTTGGACTGCTCCCAATGTT
AGTATATCCTAGGTAAGAATTTACCCAGTAACATAACCACTCCAACACTTCGGTGACAGGACTTCCATCAGGTGAACCAG
CCCACCTTCTAAAACCTAATGAGTCTGCAGAGCTGACGTATTACTCTACAAGCTGGCCAGGATGCTGAGGTAACATTAAA
AATACATTCAACTCCTTCAATAACTCACATCTGAGGGACCCCAAGTTATA
>M00285:128:000000000-BF978:1:2112:17692:1457_1:N:0:46
CCCAACACATCATTTCATACACTTCCACTCAGCCTTCTCTTTTCCAAAGAAAACACTGCCAGCCTCTGTAATTTATCCCT
GTAACTATTGTCTCTCATCCCAGGAACCATTTGTGTAAATCTTTTCGAGACCCACAGGGATGCCCTCCCATTTCTCCTTG
AATGAGGCTACCAGATTGAGCACAATTCTCCAGTCGAGGCTAGATCAGTGTTTT
>M00285:128:000000000-BF978:1:2112:11912:1459_1:N:0:46
GTCGTTTGGTAACAGTTATGTAAGTGTACCTCTTACCCCTGAAAAGTTAATCACTGCATTACCTACAATTTTCCTATTGG
GCTAAAACAGCGTTTTAAGAGCTAAATCCATCGATTTGTCACTTTCTACACAAAACCCATGGAGTATCTGCAGGAAAACA
ATTCTAGTGTATGTATTTCATGGTGCTGAGTCGTTTGGTAACAGTTGTTTAAGTGTACCACTTACCCCTCAAAAGTTAAT
CGCTGATGTAGCAACAGATTTGCTATTTGGCAAAAACAGCGTTTTATAATGTAAACAATC
>M00285:128:000000000-BF978:1:2112:13760:1461_1:N:0:46
GTGTTCGGCTACTTAACAATAGAACAATAGAACAATAGAACAATAGAGCACAGAACAGGCCCTTCGGCCCATCAAGCTGT
GCCATCCTACAAACATCTCCCAAACTAACTCTTTCCACCCTCATATCCTACTATTCCACATTCTTCCATGTGCTTATCTA
ACAATCTTTTAAACCTGTCCAACGTATCTGCCTCCACTACCACCCCAGGCAGTGCATTCCATGCACCAACCACTCTCTGG
GTGAAAAACTTCCCTCTGACATCCC
>M00285:128:000000000-BF978:1:2112:13721:1462_1:N:0:46
GGATGATCTGGATGATTTATTGAAAATCCAAATACAAATTTAAACTCTCCTTTAAATTAAATTAAAAATGTATCAGTTCT
TAAGGAAGTGTTTTGAATCAAACTGAAACAGACTCTTTTTATTACAAAATAATTTAATGTATCCTAGGTCGTCTAAAAAT
ATCCCTAACATTGTACATCTTGATTAAATAGCTTTCATGTTTCTGGTCTCAGTAACAGTGTTTCTCATATACAAATGTAA
GGATGTTTGGCATAGCTACAAGGCAAAGTTAAGAGACCATGGAACATTGCATTTTCAATT
>M00285:128:000000000-BF978:1:2112:15341:1462_1:N:0:46
TAAAACGTTGAGGCCCTATCACCAATCCTTGTGGCACACCATTCATTACATGTTGCCAACTATTTATACCCACCCTTTTG
TTTCTTTTTAGCCCATCTTTAATCCATGCTAAAATATCACCTCTTCCTTTTCTGTAATAATCTGATGTGGCAATTTATAA
AATGCCTTTTGTAAATCCAACAATTGTGTCAGACACTATTTCCCTTTCTCAAGACCATGTTGATTTTGCTTGATTATCTT
GAATTTCTTGAAATATCCTGCTTATATCTTTAATCATGGCTCCCAACATATTTCTTCTG
>M00285:128:000000000-BF978:1:2112:18846:1466_1:N:0:46
GATCTACACTCTTTCCCTACACGCCCCTCTTCCGTCCTGATCTGCACTCCCCTCCTCTACACTCCACTCACCCCGCGAAC
TCTCCTATGCCGCCCTCTGCTCGACAAAAAAAATCCCCACTCCTCTCCTTCATCGCATGACTACACAGATATCTACCGAT
AGCGCCTACAACCACCGGTTGAATCACACTCACTCAGGAACACATTCGACGCGGTATGCAAAACGACAAGGGCGCATGAA
AGATGCATAAAGAATATCCGCACTCAGCCACACTGCAGTGATCAGGAGCTCGAACTCCG
>M00285:128:000000000-BF978:1:2112:12076:1467_1:N:0:46
GAATGAGCGGAGCAAGTGGACAGAGGAATGAGAGATGACCAATTATACAAAAGTGATCTCATCAGCTACGCACATCCAGA
CTGGGTGTTCAGAGAGCCATTCTATGACCAACACCTCACCAAGAGAAAGTATTCAAGGCATTAGCAAAAATACCTCCACA
GAATGCTGCCATTGACTGTGGTCATTATACACCTCCCCTATAAGAGGCTTTAAATAGTGCTGACTTGCTTTAAGTGCTGC
TAGTTACTGAAGCTGATGGGTCCCTGCTGTAGTTTGCAGTCACTCATCAGTACTGTAAGC
>M00285:128:000000000-BF978:1:2112:18289:1468_1:N:0:46
GTGAGCTTTCTTGGCTGTGGCATCTGTGATTTGACCAGGACAGGCTGTTGGCTGGAACTTGAAGCTCTCAACCCTCTTGT
CCTCAGCACTTTTGATGTAGACAGGTGCATGTACACTGCCCCCTTTCCTGACGTCAATGGCAACTCTTTGTTGACATTGA
GGGTAAGGTTGTTGTCATGACACCATTCCACTAAGCGCTTTATCTCCTTCCTGTACTCAGATTCATGGCTGT
>M00285:128:000000000-BF978:1:2112:15063:1469_1:N:0:46
GATCTACACTCTTTCCCTACACGACGCTCTTCCGATCTGATCTACACTCTTTCCCTACACGACGCTCTTCCGAACTTAAC
CACACTATTTCCCTCCACGTCTCTCTTCACATTTAATTTAATCCAGTCCTCGTCGTTTTTGAGTTACCGAAAAAGTCTGA
TGTCACAATAGGTACTGAAATTTGACGTTTCTAAATATCTAAATATACCCTGGGAGTGCAGGGTAACTCGTAGATAACTT
TTTATTTTATCTATACATTTTATGATACTTTATCTTAAATCTTTCTACAGTTTTGTCAA
>M00285:128:000000000-BF978:1:2112:16837:1469_1:N:0:46
AACTCACTTTCAAAGCATCTGCTTTAGTGGCACAATGTACTGCAGATGCTCTAACCTGGAGCAAACAACAAACTGCTGGA
GGAACTGTGGAGGCAGGTAGCATCCGTAGAGCCAAAGGGGATAGTCAACGTTTTGGGTCAAGACCCTTTGTCAGGACTGT
GAGCGTAAAGGGAGATAATCTATATAAAGAGCTGAGGGGGCAGGGGGAGGGTTATCTTGGTAGGCAACACATACATTCTT
TGACTAAACCACCAGCACGTCTCCTTCCAGGAAGGCTTTGCATTTAACTGCTTGGTTTTC
>M00285:128:000000000-BF978:1:2112:17706:1472_1:N:0:46
TTTCAAAATGTTAAGGACAAGTTTATTTACATTAAAATATACATGAGCAGCTAACTTTCATTTTCACCATATAAAAGTTA
TGTTTAGTAAGTAATTAATGTGCACACACTCAGCTAGAAAGTTTCAGCAAGGCACAAAAATGATTTTTTTTTAAGAAAAC
AGGTGCAACATAGAAATGGTACACCATTTTTTCTGCTGTTCAGGATCAATATTTTTGCAGGAT
>M00285:128:000000000-BF978:1:2112:12775:1475_1:N:0:46
AACAGTTCATAGGTCACACTGGATTAGATATTATAATTGCAATGAGAAGTAATCATTTATTGTTTAATTGTTCATTGATT
CTAATTTTAAGCAGGGATGAACACATTATTGAAGTGAAACACATCTCTAGATCTCTAACTCCAATTATTTCATACATCCA
ACTTTTGCACATCACTTCTAATCAAACTCATTTGTATTAGTATGGTGTTTGTCATTGCCATTTGATTTTGTTTAAATTTT
TTGTGT
>M00285:128:000000000-BF978:1:2112:8406:1479_1:N:0:46
GATCTACACTCTTTCCCTACACAACTCTCTTCCGACCTCGACCACTCTTATTCCCTCTACTACTTGCATCCTATCTTAAT
GACTACGGTCACTTCATCGTTGGTAAGTTTTGCGGGATTCATGCTGAGATTTTTTCGGTTGGAATGGCACAAACTATTAT
TTCCAGAAAAGATAAACACGGTACAATTTGGCACATTGCTGCAATACCTCTCGGTGGTTATGTAAAGTTTCTGGGCGATA
AAAATGCATCGAGTCTAACAAAATGGGAGATTGCCCAGC
>M00285:128:000000000-BF978:1:2112:16369:1479_1:N:0:46
ATGCATAGATACAGAGGTCCTGCCTTTCTTCAGGGATCTGTGGTTTTTTTTTTTGAAGTTTATTGGTTTGTGTATTTTAT
CTTTAACTATCCAATTTGAGCCAAATAATCTATCAGACAACTTTCAATTAGAAGTTCAACATGGAATTTGGTACTCAATT
TTACTGAATATTTTAATTACATTAAAATG
>M00285:128:000000000-BF978:1:2112:17804:1487_1:N:0:46
GTACTTCCTTGCAGCTTTAACATGGAAATCCTTTTAATGAAAGCTTTTATGATGGAGCATACATTTGGGTGAAATTGAAG
ATGAGTTATTCTTGTCAGTTCTAATTCTTCATGCAAACTAAATGCTTGCAAGGAACGCAATAATTTCCTGGAAAATATGG
TAACCAGACTTTCTGCCCAGTAAATGTAATAATTATAAGTAACAGTTGCAACATACAATAAAACTTGCAACTTGAGAAAG
GAAGCAAAAGGTTCTTAAATGATTCCTTGTCA
>M00285:128:000000000-BF978:1:2112:14976:1496_1:N:0:46
ATGGCAGATGGAATTTAATCCTAATGAGATGGTGAACTTTGGGAGAACTAATAAAGGTGAACATATACATTGAATGGTAG
GTCCTTAGGGATAATAGAGGAACCGAGGGACCACTGTGTACAGGCGTTGCAGCACAGGGAGAATAGGTGATGAGGGCAGC
ACACA
>M00285:128:000000000-BF978:1:2112:18043:1498_1:N:0:46
TACTTATGCTAGCATATTGAATACAAGAAAATCTTGTTGAAAATGTTTTATTTCATCCTGCTAATCTCTGCATATATTGT
TTCAGGTTTTTTTTTCTAGCTGAATTTTCTCTTCTCCACTCCATTCAGTTCATTGCCTGAACTTGTT
>M00285:128:000000000-BF978:1:2112:12226:1499_1:N:0:46
AAGTTTTAATCTTTGTGCTTTAGTGTGCTCTTAATGAGCCTTAACATTATATTCTTCTTAAGTAATTTTTATTATGTTCA
ATTATTTGCTTCAGCTTTTAAGAGCTTTTAAGCTCTTTGAGTGT
>M00285:128:000000000-BF978:1:2112:9853:1505_1:N:0:46
ATGTCACAAGCAATTTTCTTGGAGCAATGTGGCTTATTTCTATCACCTTCCTTTCCATTGGATACGGTGATATGGTACCG
CATACATATTGTGGGAAAGGAGTTTGCCTACTCACAGGGATTATGGTAAGTGATGTATTTCAGTAACCCATCGCAGTGTT
GCACTGAAAGGACAGTAGGTTATTGTTTCGAGGACAACTACAGTATATACCCTGTTGCAGATGGAAGGCTATTTATAATA
TAGATTTATCAG
>M00285:128:000000000-BF978:1:2112:13339:1506_1:N:0:46
GGGAAATGGACAGTCAACGTTTCACGTCGAGATGAAGGGTATTGACCTGAAACATTGACTGTCCATTTCCCTCCACAGAT
GCTGCCTGGCCCCACGGAGTTCCTCCAGCAGCTAATTTCTTGATTCATATTTCACCATCTGCAGTCTTTTG
>M00285:128:000000000-BF978:1:2112:12305:1508_1:N:0:46
TACATTAGAAAAATATTTAGAAAAGCTTTAAAATATTTGTTACACATAATCATTTAAAAAAGATCTGTAAGTTTCACATT
TACAAGTCAAGTCTTTACCCCCATTTTCAGTTAATTTTTAACAACATCGATGTCTAGTTTCAACTCCCATATTTCATCTT
AAATGTGGATTTCACAGACTATTATTGCAGTAAAACATACTTTTACACAGAGGTGACAGACATACCTTATGGAAAATCTT
GCCCTTTTCTTCATTCGTTTTACTCAGAGATTTATGGCAATTTATGTTTTTAATCACTA
>M00285:128:000000000-BF978:1:2112:18159:1508_1:N:0:46
GAGATATGGTGCAATTTCCTGTGACAAGTTGCAAGTTGTTTTGTTTTGCGTGAACATCTGCAGTTGTGGTCTGGTAAGCC
CCTTTACCCAAGCCCATGTGAGAGTGGGAATGCTCCAGGCCCTAAGGCTGTGAGTGGGCTAACCTGTGTCCTCCCCTTCT
TTCATCACAAGTGGGTCAGTGACCTTGGAATCAAGTGCCCCTTCTCCCATTGGGGTAAATGGTGAAGCACTGCCCTCTGG
TGGCCTCCACCACCCACGCAGGCAACGGCGAGTGAAGATGGGGACCTCAGTCAAGTCTTT
>M00285:128:000000000-BF978:1:2112:22657:1509_1:N:0:46
GCCCTCTGTGTATGTTGGTTTTGGTAACGAATAATTTTCCGTGACCTACAACAGAACGTTTGTGCAGCTTGCAACTCGAT
GTGATGAACATTGAATTTCCCAGTCTTAAGTAATTCTCACCTCCTCTCTCCAGTTTTGCCTCTCCATAGTTTTCCGTCAC
TCTCTCCTCTTCCAATTCTCCGCCAGTCGTACCATTTTTCCCTTTTC
>M00285:128:000000000-BF978:1:2112:16988:1509_1:N:0:46
GTAGAGTGTTCTGGGGGCAGCCCGCAAGTGTCGCCACGCTTCCAGCGCCAACATATCACTCCCACAACTTCCTAACCCGT
ACGTCTTTCGAATGTGGGAGGAAACCGGAGCACCCGGAGGAAACCCACACAGACACAGGGAGAAGGTCCAAACTCCTTAC
AGAGAGCGGCGGGAATTGAACCGGGTCGCTGCCACCATAATAGTATTACCCTAACTGCTACACCACCGATCCCTCAGAGC
>M00285:128:000000000-BF978:1:2112:19236:1515_1:N:0:46
GACAGTGTAGATCAGTGTATTGAATGAGTAAAGGGAAATAGGGTGGTGGGTTGGTTTGGGGAGGAAAACTTAGAGCTTAG
GGCCTTGACAGTGGAATGTTTAAATCAGGGATGCTCAAAAGCCTAGAAATGAAGGCGTTTTGGAGCACCTTTCCATCAGT
GAAAGTGTAAGTCAATCACTGGACACCCAATATCCATTCACTTGTGCATTCTATTGAGTAAGG
>M00285:128:000000000-BF978:1:2112:15668:1517_1:N:0:46
GGTTATGGCCCAGTACCAGATACAGAATGGCCTCTCCTCTAATCAGCCTGTCCACATACTGTGTCAGAAATCCTTCCTGG
ACACACCTAACAAACTCCACCCCATCTATCCCCTTTACACTAAGGAGGTGCCAATCAATATTAGGGAAGTTGAAATCACC
TGAAATTACAAAAACCCTGTTATTTTTGCACCTTTCCAAAATCTGCCTCCTAATTTGCTCCTTGGCATCTCTGCTGCTAT
TGGGGGTGGGGATCCG
>M00285:128:000000000-BF978:1:2112:12851:1518_1:N:0:46
ACACACACCGGTCCTCACTGAGGGGTCAGCGGTGGAAAGAGTGAGCAGCAAGTTCCTGGGCATCAACATCTCAGAGGATC
TATCCTGGACCCAACACATTGATGCAATCATGAACAAGGCATGCCAGTGACTCTACTTCATTAGGAGCTTGAGGAGATTT
TACATGTCATCAAAGACCCTTGCAAATTTCTATAGATGTACCGTGGAGAGCATTCTGACTGGTTTCACCACCACCTGGGG
TGGAGCCTCCAATGCACAGGATTGCAAGAGGCTACAGAGGATTGTAGACTCAGCCAGCTC
>M00285:128:000000000-BF978:1:2112:14211:1519_1:N:0:46
AAAGCAAGATGTCAATCTCTTTCTAAAAGGTCTGAGGTTATAGAGAAGTTTAGATATATATGTAATTCTTGATTATATGG
CTATAAGAACAATACTGTGATATTACTGAGCCTGGAAAATACAACTTAATGTAAGGTTTTTCTTTTGAACTTGGAATATG
TTTTTAGTGTGTGTTTAGGAAATGCATGAAAGAGTGCTTTGTATTGTTAATGAAGGATTAATAACTGATGTACAATCAAT
ATCCATTGAAATCAATCAGCTGAGGGACG
>M00285:128:000000000-BF978:1:2112:18521:1522_1:N:0:46
TGAAAGACTCTCTTTGGTTCTGCCCGAAACCTACTGGTCTTCCAGCAGAGCGAGATGTCCGTCGGGGAATGCTGCCGAAT
GACAAATTCCAGAGTGCAGGATATGTGCCGAGGGAGGCAATGAAGCTCGGTACAGCCAATGGAAAAGCTCTGTGGGGAAG
GAGCACAGTGCAGGGTCCTTCTGCTGATGAACATTGAGAGGCTGAGTCTGGTGAGGATTCGCCTCAAACAACGGAAGGGT
GTATCACCCAAGAGGCCACATGAATGGCAATGGTGCTATGTGCAAAAAAAAGTGCTAAC
>M00285:128:000000000-BF978:1:2112:10889:1523_1:N:0:46
CTGCTGGTTACTAGTGGTGTTCCGCAGGGGTCGGTGTTGGGGCCCCTTCTTTTTACCTTGTACATTAACGATTTAGATGA
TGGAGTAAATGGTTTTATGGCTAAGTTTGCAGATGACTCTAAGATAGGTGGAGGAGTGGAGAATATTGAAGAGGCAGGAA
AGTTACAGAGAGACTTGGATAGTCTAGGAGAACAGGCGAGGAAATGGCAGACGAGATTCAATGTTTAGAAATGTGCAGTT
GTACACTTCGGAAGCAGAAATAATTGGGAGACTTATCTAGAAGGAGAAAAAATTGGAAGT
>M00285:128:000000000-BF978:1:2112:19070:1524_1:N:0:46
TGGCAACATGAAAGGTTGAGTGCAGTTGGCATGAGAGAAGCAGACATTTTCATTTACAATTTAATTACTTGTGTACTGCA
TTAAAATTCACAACAGAAATGTATTCTGAATTTATCCAGAATAACTCAAACTTTGAAGCAAAATTTTCACAACAGTC
>M00285:128:000000000-BF978:1:2112:11058:1525_1:N:0:46
AGCTGTTATCTGATAGCAACATCTTGTCTTGTTCTTTTGAAGGTAATTATGATAATAGTAATTTATACCTGTTGTCAAAA
CCAACATTGTTCATTTCAAATGCCTTCTGTGCAATTTTTAAGAGATCCTTTTTACCACAGAATCAATGGGATATAGTACA
AGATAAAAGCAATTTCTTATTCTCCTGTGCCTTTCAAAATTCATTATGTGATACGTCATGGCT
>M00285:128:000000000-BF978:1:2112:11208:1526_1:N:0:46
TGGTTGGCAGATAGGAAGCAAAGAGTAGGGGTGAATGGATGTTTCTCAGAGTGGCAGGCCGTGACTAGTGGAGTGCCACA
GGGCTCTGTTCTGGGACCTCAGCTTTTTACGATTTATGTTAATGATTTAGAGGAAGGCATTGAGAATAGCATTAGCAAGT
TTGCTGACAATACAAAGTTGGGTGGGAGTGCGACAAGTGTAGTGAAGTAAGGAAAATTCAA
>M00285:128:000000000-BF978:1:2112:10565:1529_1:N:0:46
ATTTATTAATAACTACTTGTAATAATAAGAGAAATAAAAATGTTAGACATCAGATATTGACCCCAAAATAAACCCGAAGT
GTGTGTGTAGCAAGCTCCCAAACCCCAAGTCTAGGAACAGTTCTCAAAGTTCAGTTCAGCAAGTCATGGAGCAGAACGAT
GAGCAAAGGCTTTTGAAACCCACTTTTGGATGTAGAGAGAATGTATTTAAGAATTCCACAAGTTCCACGATAGACCCAAT
ACGACACCTCAATCACCAAAGATCTCCACTGCTTTGTTCCAAGGAATCTGCC
>M00285:128:000000000-BF978:1:2112:18450:1529_1:N:0:46
CAATTCTCCTCATACCATCCTTCTGTATCCATTATGAATTTCAGTCCTGGCTCTACATACATAATTAGTCTTTTAACTGA
CGGCCAACAATCAAGGCATTGCCCAAAGGTCAATCTAAACATCCAGCCAATGGTTGAATGCTTTGTCAAACACCATCTTT
TTACATACAGAGAGGTTTGCAGAGTAAGGAATGTGCATGTAGAATTCACAGCTAGTTCATTGATACTGATGATACAAGCA
AAGAAGATTTTAGGAAGAATCATATCCCTTTTATTTTCAATCGTTCATGGATTGTGATC
>M00285:128:000000000-BF978:1:2112:17446:1533_1:N:0:46
GATCTACACTCTTTCCCTACACGACGCCTTCCGATCCGGATCACCACCTTTCCCCTCTCCACCCCCTTCCCAACCCGACT
TCTCGCATTCCCTCTTCGGCTTGCATCCAAACAGACCCACCCCCTCTCCACCACCAAGACCTTCAAGCCCCAAGCAGAAG
ATCAAACATGCAAGCTATCAGACAAAGCGGTAACGATTCTAGTCGTCGACGCATAGATGACCAAAGTGACACGAAAAAAG
TAGGAGAACACGGTTTCCTGTCATCAGGCGTGCAAACGCGCAAGTAGCGATAGGCAACA
>M00285:128:000000000-BF978:1:2112:18081:1533_1:N:0:46
CGGGTAGATACCATGTGAGGGTTAGACTCAGGTTAGGGAACAGAGTTTATGATGGTGATGTATGTCAAAGATGTCACTCT
TTGAAAATTTAATTCAAGTACAATTTCTGTTTATCCAATAATCTATGTTGGATTGACACTTTAAAAACAAGAATATGTTA
AATATTCAGCTACCTGT
>M00285:128:000000000-BF978:1:2112:21964:1535_1:N:0:46
TCCAAGGAATGATGTCCTAGCCTGGCCAACCTCTCCCAACCTCTCAGGCCCTCAAATCCTGGCAACATCCTCGTAAATCT
TCTCTGCACTCCTTCCAGTTTAACCACGCCTTTCCTACAACAGGGTGACCAAAACTGTACACAGTGCTCCAAGTGCGGCC
TCACCAACAACTTATACAACTGCAACATAACGTCCAGACTCCTATAGTCAGTGCCCTGACTGATGAAGGCCAGCGTGCTA
AACGCCTTTATCACCACCCTGTCCACCTGTGACGCTGCTTTC
>M00285:128:000000000-BF978:1:2112:9139:1537_1:N:0:46
GGCTGAAATCCCCTTTATTTCTGGGCTAGCGTCCTGTGGACAAGTTGGCAAACCTACTAATTTCATCACATGATAATCAG
GAATATCATCGCCCATATATAAAAC
>M00285:128:000000000-BF978:1:2112:10021:1539_1:N:0:46
GCCCTTTTGGATGAGTTGAGTGGCTAGGATCCAATTACGTTTCCACCAATCTTACTGGCAATAGGTTTCTGATCATAATC
AAGCTCTGTGTAAAGAGGCTTTTCCCTCACATCCCCTTTGTATCTTCTGCCCCAGATTTTGAATCTGGGAACTCCTGATC
CTTGGAGTATTAGCTCAAGGAAACACCTCTACTCCATTTACCCCCTCTAGATGGTTTAAAATCAACAATGGCAGAAATGA
TGAAACGTCGACTCACAAAAACGTATTAGAAAAGCCAATCAATTTTAATTGGGAGAGCC
>M00285:128:000000000-BF978:1:2112:12347:1540_1:N:0:46
CCACTTTTGCTGTAAGTGAATAAAATTAATATGAATTCTTTTAAACTCTGATAACCTGAAATGGCACTTGTGCTTAAAGA
AACCATTAATACAGCAAACTTGCACACTGGTCAGCACAG
>M00285:128:000000000-BF978:1:2112:18371:1542_1:N:0:46
CAATCTTTGGGGTTGGGGGAATTTGATTGAGAACTGTAGAAACAATGGAAAAATCAAGGACAAATGAGACTGAAAAAGAC
TTTGCAATTTATCAGCTGAAGTTTTATCCTAAGTGTGGTGGAGAAGAGCAGAGAGAGTGACAAATGTAGTGCTGGGTGTT
TGGAGGATAGATGCTGAATCCTTTAATCACTCTTATTCAACAATCCGCAGTCTCACCCACTTTATTTTAAAGCATTTTCA
CCCCTTCATCAGTTTGCTGCATTAATTATAACCCACTCCATATGGCACTGAGTCATAAGT
>M00285:128:000000000-BF978:1:2112:21695:1545_1:N:0:46
AGGGGCAGAAAGAACTTTGCAGGGAGGTTTACTTGTGCTACTTGGAGTTGAAAGCTGCATGGCAGGTGTTGGTAACCAGA
GCAGTGGGTCATCGAGTTGAGCTAGAGGTTGGGTCAAATTAACTTGAAAGGAAGGACGGGCAGGGCCAGATTAATAAGCA
TGACGGGGCTGATGGGTTGAAGTGTACTTATTTCAAAAAAGGAGTATTGTGAGTAAGGCAGATGAAGTTGGGGCACGGAT
ACGTGCAAGTAGGATGTAGTAGCTGAAAAAGACTTGGTT
>M00285:128:000000000-BF978:1:2112:21172:1546_1:N:0:46
GACTATTTGTAGAGCTGTCATATTGACTCTGAGGTGAGTTTTGAATCTCGTAACCTAGCCATCACTAAGTCTATTTTCAT
CTATTGGTATTAGTTTATTATTATCACTTGTACTGAGGTACAGTGAAAAGCTTGTCTTATAAACCGATCGTACAAGTCAA
TTCTTTACACAGTGCAGTTACATAGTTAGTACACAGTGTATTTATGTAGTAGAGTAAAAACAGTAACAGTACAGAATAAA
GTGTCACATCTAGAGAAAGTGTATTGCAATAAGGTGCA
>M00285:128:000000000-BF978:1:2112:9516:1547_1:N:0:46
CAACTTTCCCACCACCCACTGTTCTGCCGCAGCTTCATATTGAATGCTCCCCAGACTTCCATGACTTATTCTGTCAGCCT
CTGATAAGCATGAGGCCTTCCCATGTATATCTTCCTTAGGAATGCAGGAACACAAAGCAGCCATTTAGCCCCCTCAAGCC
CATTCTCTATTCACTCTATTAAGCCAG
>M00285:128:000000000-BF978:1:2112:16606:1547_1:N:0:46
CCCTACAAACAGCACCTGAGGTCATGATTGAACCTGCGTTGCGGGGCTATGAGGCAGTAGCACTACCCCTGCATCACCGT
GCCACCCACTGGTTGGATCGCGTTCTGCTGAAACATTCGGGTTGGCTCGTTACTTCATCCGGGTCAGCTACACTCGCTGT
CAAACTGACACTCAACCAGGGAGCAGACAAGACACACATCCTGGGACAGGAGGGTGACTCCCCCTTCCCGCCACCCCCTC
CACATGGGAGAGGAAGTGGGTGCTGGGCTTTTCTGACCTCAGAGCCACAGGGCTGGTCTC
>M00285:128:000000000-BF978:1:2112:18331:1548_1:N:0:46
TGTTGGAACTATTTCTTTTATATACATCATACTTTATTGCTTTCTTTTTATGATTACCTATGATTTACTTGATATTTTTA
TAATACATGTGTAAACATTGTAGTTATATATTTTAACCTGTAATGATTTGTTATCAATAAAAAGATTAAAAAAGAAAGAA
AGACGTGGGGCCTAAAACTGCTCACAATACTCCAAATGTTGTCTGACCAATGCTTTATAAAGCCTAAGC
>M00285:128:000000000-BF978:1:2112:9869:1548_1:N:0:46
GAAGTCCATGAGATCCTTACGAGATGACTACCTTCACAAAACACATGGCATTTTTTTAAAAAATCAAGGAAAGTGGGCTG
TCAACTTTATGAGTGGGACCTGTTTTGACCAAATCTGTGTAATGGTTTACAGCACAGTGATCTTTTCAGCACCATGAGAG
ATCAGGATGACTCCAAACTGCAATTCCAATAAGTTCTCTTTCATTTGTCCAAATAAAGGCTATTTTCCTGAACCTCTGCT
AGCATGGGTTTAAAGCTGGCAGGGTAGAAGCAGGAACTTGCATTGCCTGTTGCCAGGGGC
>M00285:128:000000000-BF978:1:2112:17382:1550_1:N:0:46
TCTCACACTTGCCATCCTCTATCTATTAGCCTGTACATAAAGTAAATAAAATATTTTATCTCCTCTGTATTTTCTGAAAA
GGAGATATGGCTGCATCAAGCATTTTTGTAGCTCACACATTTTGCAATTTTCCTGATTATTCATCATCTGACATAAAATA
CCTTCAGTCAGTAATAATCAAAATGGAATGAAAAATTCTCCAACAGTTGAATTCATGGAATGCTAAAGGCCATTCAGCTG
AATAAATAATACATTTAGATCGGCAGGAGCACACGTCTGAACTCCAGTCACTCCGCGAA
>M00285:128:000000000-BF978:1:2112:9043:1553_1:N:0:46
CATACAGTAACTATTGGAAAACAATTGTATTGTATGTATTTCAGGGTACTGAGTCGTTTTGTAACAGTTATTCGGCTGGA
TCTCTTACCCCTGGAAAAGTAGTCGCTGATATAAAAAAGGCTTTCCAATTTGGCTAAAACAGCGTTTAAAAAGCTAAAAC
CATAGCTTTGCCACTTTCAACTTAAACCGCATATAGTAACTATTGGAAAACAATTGTATGGTATGTATTTCAGGGTGCTG
AGTCGTTTGCTAACAGTTATTCGGCTGTATCTCTTACCACTTAAAAGTTAGTCGATGAT
>M00285:128:000000000-BF978:1:2112:9262:1553_1:N:0:46
TTTGATGTTTTGGGTCAAGACCCTGCATAAGGAATTAGAATGGATAGGGGAGATAACCAGTACAAAGAGGAGTGGTGTGA
TGGAGGCCAGAGGTGATCACATGAAACGTTGACAATTCCTTTCTCCACTCACGTGCTGAGTTCCTCCTGCAGATTGTTTG
TTGTCACAAGTGAAGTTAGCGCTTTTCCCATGTTCCTTCTAAGTGAAAGATGCTGTGTATGTGAAAGGCATTGCTGAAGG
AG
>M00285:128:000000000-BF978:1:2112:10760:1555_1:N:0:46
CCTTGAATGGATTTTATAGTAGCTACCTTTCTACATGATTTATATGTTACAGAAAATGTAATATTATTAAAAATGTTTTT
CTCATTCGTCTGAGTAATATGAACAGTGGGGGATATAGAAAACAGTTACATGGCAAGATTGTTGACTTGATAGATTACTT
TTCAATCAAATTATAATCATTTTATTCTACCTGTTGCCAAACTACTTGC
>M00285:128:000000000-BF978:1:2112:10798:1556_1:N:0:46
TCCCAGGAGAGCAGGCATGTGCTCATAAAACCTCCTATTAATAACCTGTACTTCTTTATGAAACAGGGAAAGTTTTTACT
TCCGCAATGTGTAGGTCACTGAAGGTCATAAGAAGAACTCCCTTGCGGTCAGTGCCATATTTCCACGAATCACACAGGAT
TCCTTGAGCAAGCCCGTTTTTCTGGAGGACTTCAGCAGCTAGCAATCCCTGGAGGTATCCCTGGGGATCAAGGTCACTTA
TTATATAGTGCTTTCCAATCATGGTAGCCAAGCATGGAT
>M00285:128:000000000-BF978:1:2112:10047:1557_1:N:0:46
AACTTTGTTTATTTCCCTGCAGTTCTATATATTCTCTCTCTCATGCCCATCAGTTCCCCTTTGACTTATTTGCCACCTAT
TTATACTAACGGGTAATTTACAGTCGCCAGTTAACCTACATGCACATCTTTGGGATCTGAAGGGAAAACGGAGCACCCAG
TTTTATCTGGAGTCACAGGGAGAGCA
>M00285:128:000000000-BF978:1:2112:8486:1560_1:N:0:46
TTGATCCAGTGATGAGACATTCTGCACTTGCCTCTGAAATGTCTTCCTTCTTCCTGAACCATGGCTTCCCCTCTACCATA
GTAGACAGAGCCCTTAACCCCATCTCATCTATCTCCTGCAGCTCTGCTCTCACCCCTTCTCCTTCTGGACAGAAGAAGAA
TGGAGCTCTTCAGTCCTTACCTTCCACCCTACCAGAATTAATGTTCAAAGGACCAGCAGTTCAGACAAAACTCCATGACC
AAACACAAATTCCCCTCCCTTTTCAGCATTTAAAAGAAGTTTCCCTTCACACCTACGTGG
>M00285:128:000000000-BF978:1:2112:21594:1561_1:N:0:46
CGCCATCCTTCCTACAGCAAACTCTGGGCTAGTAGGACTGCAATCAAAAGCTTGGTCTATAAGATAGACTTTAACAAATC
AGTTATTTTGCACTTTATTCATCTCTTCCAACTTAAAAGATGTATAATTTAAGCTTGTTTTTAAAAGAGCAATATTTGTC
ATTGTTACGAAACCAGCAATAAAAGAAGCACACTTTTAAAGTGTTAAAACTACTTTATTAATAACTACATCCGATAATAC
GTAAAATAAGAAGAAAAAGTTAGTATATTAGTACAAAACAAAATATTAGAATCTTAAACT
>M00285:128:000000000-BF978:1:2112:14454:1562_1:N:0:46
NNNNNNNNNNNNNNNNNNNNNNNNNNNNNNNNNNN
>M00285:128:000000000-BF978:1:2112:9007:1564_1:N:0:46
GTGGACAGCCAGCACCTTTTCCCCAGGGCGGCAATGGCCAGTACCAGAGGACATCAGTTATACAATTATGGCTGGAGGCA
ACTAGTGAGTGAATACTTATTGTGTATGAAGTTTCTTTTAGTGCTACTTTAAGATGTTACCCTTTATTAAAATGAAAAAG
TGGTGACAAATAATTTAGATGAATATTCAGTTGCTGTGATTGTTTACAATAATTTCTAGTGGTTGAAGAATAACAATATT
GGATTGAGGGTTCATAGTTCA
>M00285:128:000000000-BF978:1:2112:19856:1565_1:N:0:46
GACTCAGCACCATGAATTCCATACACTACAATTGCTTTCCATTAGCTACTCCATGGGTTTTTTGTAGAAAGTAGAAAACC
AGCGTATTTAGCTCATAAAAGGCTGTTTTAGC
>M00285:128:000000000-BF978:1:2112:16235:1565_1:N:0:46
AGTGCAGGTTTTGACACAGATTCATCCATCGGAGTGTTTAAACAGCAATTAAAGTCTCCACCCATAATCCCAGTGTGTTC
ATTTAAATTACGAAAAATGCAAATAAATGTTTAAAAAATTCAGGATGATCTACATTGGGTGCACAAACATTTACCATAAC
AACTTTTTTTGTTATGAATCAGACTAGCAATTCATAGCAATGGAATAGTGAAGGAACAGTGGGTGACAAGAGAGGTGGAA
AGACTGGTTAGGAGGAAGAAGGAGGCTTACGTAAGGTGTAAGCGGCAAGGCTCTGATGTG
>M00285:128:000000000-BF978:1:2112:13281:1566_1:N:0:46
GTGAGGAGGATGTGATTAAGCTAAATAGAATGCAGAAAATATTTACAAGGTTGTTGCCTGGTTTGGAGGACTTGCGTTAT
CAAGGGAGATTTGGGTAAGCTAGGTCTGTTTTCCCTGGACCAAAGGAAGCTGAGAAGTGACATGATTGGGGTATGTAACA
TTGAGAGGCATAGAAGGGGGTGTCTTTTAACACAGTAGTTGTTATCTGGAATAAGCTGCCAAAGGAGGTGGTGGAGGC
>M00285:128:000000000-BF978:1:2112:20284:1573_1:N:0:46
ATCCACTTGAAAACAGATCCTCGGAGGCTTGTTTAGAATTCTAGCCAATTTATTTAATTTAGCCTGAATCCAATAATTGT
TACATCTAATCCTATAGACAAAGGCTGTAATGACCAAGATGCAATTTCTAAAAGGGCATTGCCTGCAAATG
>M00285:128:000000000-BF978:1:2112:8734:1576_1:N:0:46
TGCTACCAAACGACTCAGCACCAACAAATACATACACTACAATTGTTGTCCTGTAGATGTTCAATGGGATTTGTGTATAA
AGTGGAAAATCAATGGATTTTGCTTGTAAAACGCTGTTTTGGCCAAACAGGCAATCTGTTCCTACATTAGCGATTTACAT
TTCAGTGGCAAATGGTACACTTCAATAAATGTTCCCAAACGACTCAGCACCATGCGAGACATACTCTACAATTGTTTTTC
AATAGTTACATCATGGGTTTTAATTAGAAAGTAGAAAATCAACGGATTCAGCTTAGAAA
>M00285:128:000000000-BF978:1:2112:22018:1579_1:N:0:46
CTGTTGACTGGCCAGTGATAAGATGCTCCTTTAGTCAGATGAAGCAGTACCTTTCATGGAGATGGGGGCAAACAAAGAAT
CAGCAAGCACGCTAACGACAAGTGTGTAGGTGTATAACATGTGTTTGTTTTATCTGCCACCCAAGAGTCCTCATACTTAA
ACTGTTGCTCATTCACCTGATTGGAGGGCAGCAAACTGCAA
>M00285:128:000000000-BF978:1:2112:16797:1582_1:N:0:46
CCCAAGATCCCTCTGATCCTCCACACTGCCAAGAGTCCTACCATTAATACTATATTCCGCCAACATATTCGACCTACCAA
AATGAACCACTTAAAATGAACCAGCACTGCTAATATTGTACCTATTTGGAACTGATCAGAAACAACTACCTCTTACAATG
TAATAACAGCAGATGCTGGCAATTCTCCACCGTTAAACAATGTCCAGGGAGAGGAAAACAGAATTAACTTCCAGGTTGAA
TCCTCCATCAGTATTAACTGTTTCTCTTACCTGTGTGGGCAGCACAGTGGCTCTGCTTGT
>M00285:128:000000000-BF978:1:2112:20859:1582_1:N:0:46
GCATGCTTAATGTAATAAACAACAAAAATTATTTTCCTAAAACCCAGTTCAGAGGCAATTCCCATATCTTCTCGGAAACA
CAATTCCATGATCTCTAGATCATTAGGCCAACAGTTACCCCTCCAACACTTCCATCTCACAAAAATTATTTTTGTCATGT
TCCCAATATGGTACATATCTTCCCTCTCCCCTACACTAATTC
>M00285:128:000000000-BF978:1:2112:19426:1582_1:N:0:46
CACACGTAAAGGCCAGACTGAGGAAGTGGCAGCCACGGGACGGTGCAGCAGTTAGTGCGGCTGCCTCACAACTCCAGGGA
CCCAGGTTCGCTCTGACCTTGGGTCCGGTCTCTGGAGTCTGCACGTTCTCCCTACGATTGTTCCTCTGTAGCTCCAGTTT
CCTTCCACATCCCAAAGACGTGCTGTAGGTTAACAGGTGACTGCACATTACTCCTTCATGTGGGTCAAAAGAAATAAAGG
GGAATTCATGGGGAGAGGATACATTGCAAGGCTACAGGGAAATAAGGAGGAGGGAGAGGG
>M00285:128:000000000-BF978:1:2112:14948:1583_1:N:0:46
GTCCTGAAGCTGCTCCATGAGTTTTGTGAAGAAACTGGCAAATCAATGGTTTTAGCTTAAAAAACTCTGTTTCAGCATAG
TAAGAATTCTGGTGATATATCAGAGATTAACTTTTCAGTGGTAAGAAGTGCAGTTAAATAACATTTATCAAACGACGCAG
CACCATGAAATACATACACTACAACTGTTTCCTGTTGATACTCCGTGAGATTTGTGAAGAAACAGACAAATGAATGGTTT
TAGCTTATAAAACGCTGTTTTAGACTAATAAGAAATTTGGTGATATATCAAGATTACCTT
>M00285:128:000000000-BF978:1:2112:20884:1584_1:N:0:46
ATTCCCTTAGTGTTTGCACTGAGGAATTCCTGCAGTTCTGCTGCTATACTTCAGAAGGACAAGGAGCAGCATTTCAATAC
AGGCAGACTGGAATGGGATCAGTCAGGGGCACTTGAAGCTGCATATTAGCAGGTAAAAAAAAAAATCAGTATTTGTCACA
ATGCTGATTGAAGAGCAAGATCACAGAGAACCCAAATGCAGCACACTGGTACAAGACTGGAGTCAGGATACTTCCGCAGG
ACCAAACACAGGCAACACTGGAAAGAAATCTTGCCTCAGAGATTTGAGTAGTAATCCCA
>M00285:128:000000000-BF978:1:2112:8420:1585_1:N:0:46
CTGCCTGACCTGCTTGATTCCTCCAGGATCTTGTGTGTTACCTCAATGAGTTGACTTCTTAATCTTCTGTGCAAACATGA
TCCATGTTGGTAGAAGTTTATAGTGAGGTAAGTGGCTGCCACTCTCTTCTGCTGCAACAATGAATACGCTTCCATGATTG
TGGCTCTGAACGTCACAACACAAATGCAATAAATTTCCTTTTCCTTTCCTTCCACCTTGGAACGGATA
>M00285:128:000000000-BF978:1:2112:15213:1586_1:N:0:46
CCTAATATTGATTGGCACATCCTCAGTGCAAAAGGTGTAGATGGGGCAGAATTTGTTAGGTGTGTACAGGAAGGATTCCT
GACACAGTATGTAGACAGGCCGACTAGAGGAGAGGCCATTCTGGATCTGGTACTAGGCAATGAACCTGCTCAGGTGACAG
ACCACTCGGTGGGTGAGCATTTCAGAGACAGTGACCACAACTCCCTGACCTTTAGCACAGCCATGGACAAGGATAGGAGC
AGACATTGTGGGAAGGTATTTAAGTGGGGAGGGCAAATTACAATGGAACTTGTGAGCAT
>M00285:128:000000000-BF978:1:2112:20293:1588_1:N:0:46
ATATGTACAAATCTTCATAGTAGATGTGAAGTGCTAACTGTGTACATTGTTTTGACAGTATATTTGAAACGTAGTTACAC
AGGTGGAGTAAAATTTACATTACTAAGTGATTTGCTATAACATAGTAATAATTGATCTGGTGCCTAGACCCAGTATTAAT
ATAACATCATTGCTCACTGTTATTGAAAAAGCATTTAATAACAGGCTATCAATTTTACCCTGCTAGTTCTTTTTTTCAAA
ATAGATTTTGCAAGTTTTTGTCGAGGAGCTATTCTTGTCCAGATTTGTACAGTTTTCTTT
>M00285:128:000000000-BF978:1:2112:16004:1592_1:N:0:46
ATATGACCAATAAAGATATCTTATAACTGTAGTTTGTTTGTAGTTCTCTCATCATATTGCCAGTGAATTAATGCATAAGA
CGTGATACAAGCCAATAATATAAAAGAAAATAGAAATGAACATCATACAGTTTTAAGGAGGTCATCAATTATGCAAAGAG
AAAAATGATTGGAACGTTTCATTCTGTTTCTCGAAGCTGCCAAGAACTTTATGATGTCTTATCATCAGCATCAGAATATT
AGAGAGTTCTGGGTGAGGTGGGGAATATAAGGTATCTTTATTAGTCACATGTACATTGA
>M00285:128:000000000-BF978:1:2112:18496:1596_1:N:0:46
AGGCAGACACAGGAGCAGACAGGAAATGGAGGGATATAGGCTGCATGCAGGCAGGTGGATTAGAGTGGCATTGTGGTGGG
CTGAAGGGCCTGTCCCTCTCCTGTACAGTCCTGTTCTATGAGCTGTGGTGGTGCAGGATGCAGAAGTATATTTAAAGATA
AAAATATGATAAGCTTCTGCAATTTTGAAT
>M00285:128:000000000-BF978:1:2112:12438:1605_1:N:0:46
TTGTCTTGTGATACCTGTGGCAAAACCAACCAATGAGAAAACACGAATTCACCTGATGGACGAACCAATAAGCTAGGAAG
GCCATTCCTTGTGCAACCACTTGAGGTGTATTAAACACTATACATGTTTAAAAAATC
>M00285:128:000000000-BF978:1:2112:9501:1605_1:N:0:46
AAGAGTAGGACATTGCTGTTGCTGGAGAAAGAGCAAAGCAATGATAGTGTCTTGGATTCTGGGATCAATATTTCAGCCCA
ATAGATAGTTTGAGGTAAAGACCAGAAACACCATCTTTTCCATGCACTTTTCCATGAAATAACAAGTAGCTAAAGAAGGA
GATTCAGGATGAGTTTAGAAGGATCTGTGAGATTAAAGATGAAGACAACATGCCACAGCATTTGCATTAGATTTTATCAT
TGATTCCAACTCGCCGGTGAGTACTGGCTGCTTCTAGATTACTAGTGTAAGATACAGGCT
>M00285:128:000000000-BF978:1:2112:21889:1605_1:N:0:46
GTGATTTTTAACACAAGTATTTTGTAAATTTCAAATAGAAAAAATATTGATGGAAAGCATTATCCATTATTTGACATCAT
AGCTTTGCCAATCAAAGCGAGCGTCAACCTTCCCAGAGGTTAACAGATGCTACAACAAGCAACAATTGCCTTTGTTCACG
ATGCCACTGGTAGGCAGAGGCAGTATGAACAACATTAGCAGAGGCCTCCACTCAGAAGACCATAAGACATAGGAGCAGAA
TTAGGCCACTCAGCCCATCGAGTATGCTCTGCCATTTTATCTTGGCTGATTTATTTTTCC
>M00285:128:000000000-BF978:1:2112:19167:1606_1:N:0:46
TTCAGACCAGGAAATAATTTGCCTTTAGTTCCACAGCATTTAACTTATGCCTACAATCTTTTACCAGTGACTTTATCAGA
TGCCTTCAAGTTCAAATGAATAAGATTCACAACTTTCGTCACCACTTCAAAAATCCAATTTTATGTTTATTGGGCATGAC
CTAAACTTTGCAATTTGTTTTCCAACTCTCTCAGTTTTTCAAAGCATTTAACTTTGCAAGGTG
>M00285:128:000000000-BF978:1:2112:14386:1607_1:N:0:46
TTGTACCTCATACAACCCCACTTCAAAAAAACTGAACTATCCCTTTAAGATATGAGGAAGAGACTATGATAATATACACT
GTTGTAAAACCTTAGAACAAGATAGCTGGGAACCGGCCACATGAGGCTTTGATTTGCCTAAACAAATATATAGTTGGATA
ACTTTTTCATGATACTGTCAATGACATCACTTTATGCTTCACCGACACTGACACTGTTAGTGTACTTAATCATCAAGCAG
CAATCTATTTTC
>M00285:128:000000000-BF978:1:2112:16515:1608_1:N:0:46
GGGTCACTGGGGGCAGTGAGGCAGCAGCACTTATCTGTTGTTCCACTCTGTCATTCCAACCAGAACACACAACCTTGTAA
CACGAGCATGAACTGTGTAGCATCCACCCTCTCAGGCCTGTGATCTCCGGTTTCCCAGGATGCAATCGGCTGGGCTACAG
CAAGACACAGGCCAGATGACAGAGGCAAGACGCCTGGGCTTCCTCATTACTCCCTCTTTTATACACATTCCAGCTGCTAG
AAATACTCAAGGCAACAAGCTGGAAAAGTGCCGGCTGAACTTGACAAGATCACCCAGCA
>M00285:128:000000000-BF978:1:2112:13118:1615_1:N:0:46
ACAACAATAAACCAATTACCAATGATTATGGCTCCCAGCTGATGGCATCCATTCTCAGACACAGGAAGAGGGAGCCTGTA
TATCCCAACAATGTCTCGAAGTGGTTTCCACAACGTGACCTGCATGGAATTCACGTCACTGCCCTTT
>M00285:128:000000000-BF978:1:2112:11126:1616_1:N:0:46
TACGGCAAGATGTCAAACACAAGCTGTTATTTTTGTCACATTATTTGCTCTTGTCCAAGCAACGGATTCCAGAGAAAATA
ATTGTCTGATAGTCCTTGAAATGAGTTCAACACTGCATCTGGCATAATATCAAAACATAATTTTCTTTTCAGATTACAGG
ATTACGACCTTCTACCC
>M00285:128:000000000-BF978:1:2112:12898:1620_1:N:0:46
TCTGGGGTGGAAATATATTAGCCTGCGGCGCTGAACATAAAGTGTGCGATGTAGTAATTGAACCAACATTATGATATGGA
TCGAAGAGCTGGGCAATCAGCCAAGTCAAGCTTATCTGGAGGAGGAAGACTCCCGATCAGAATAGACGGAATCAACAAAC
CCTAGCAGTGAGAGTTAACCTCTCCAGCTCCTC
>M00285:128:000000000-BF978:1:2112:12782:1623_1:N:0:46
GATCTACACTCTTTCCCTACACGACGCTCTTCCGATCGCGTCTACACGCTTTCCCTACACGACTCTCTTACGATCTGGAC
TACACGCATTCCTTACACGACGTCCAGCTGCACATAAGCTTTGTAATCTCCTAGTGGGTGATCAATCTGAAGGTGAGACA
AAGCCGGCATGTGTGGAATGCATGTGCACCGATCTGGACGTAAAGAATGTAGAGCGTTCTAGGGTAGAGTTTACACGTTG
AGTTAATACTTTAATACCTTCAATCACAAAATAACGGAGTTGTTGCATATATTTATTTTG
>M00285:128:000000000-BF978:1:2112:22949:1623_1:N:0:46
ACAGTCTTTTACATTATTGATCACACCCTGCCTTCATCACCATTTGTGAGCTGGGCATCCATTGAGTTCCATTTTTAACT
AAAGCAGCAGTTAATATGTAAGATTCCAGTATCCAATTGTAGCCGCTGTATTACCTACAACACCTTTCCCCTTGGCACAA
ACTTGGAGCCCTCAGTAAAGCAATGAGTGAAATCACTATTTTCTTCTGTAACTCAGAATGGAATTGTTCTCAATCACAAT
ATAAAACCAATTAATTTACACAAATATGTTATTGGAACTTACTTTAATGGCCAAACTGTT
>M00285:128:000000000-BF978:1:2112:16582:1623_1:N:0:46
GCTGAAACAGGTCTACAGTAGACACCATCTCCCTGGCCCTACACTCAGCTCTGGAGCATCTGGACAGTGAAGACACCTAT
GTTAGACTATTGTTTATTGACGACAGCTCTGCCTTCAATACAATTATCCCAAGCAAACTTGTCACCAAACTCCAAGATCT
AGGACTCAGCACCTCCCTCTGTAACTAGATCCTTGACTTTCTAACAAACAGACCGCAATCAGTGAGGATAGGCAGCAATA
CCTCCAGCATGATTATTCTCAACACTGGTGCTCCACAGGCTGCGTCCTCAGCCCTCTACC
>M00285:128:000000000-BF978:1:2112:12696:1625_1:N:0:46
GCTGCAGTTCACAGAATCTTACAAGGCACATAAATCCATTTAACACATCCTGTCTATATCATCTCATTAGATGAGATTAT
TGATTGGTTCCACCCCTTTCATTTTCCTCAAAAGCCTGAAGTAGTTTCCTTTTGGGTGTTTACCGAATTCCCCTGTGAGA
GTCAGCACAGTGTTGCAGCAGGTACTGCACAGCTACAGTGACTTAGGTTCACCCCTAACTTCCAATGCTGACTGCGTGGA
GTTTGCACATTCTCCCTGTGGCCACGTGGTCACTTTTCCCCAGGTGCTCAGTTTCCTCCC
>M00285:128:000000000-BF978:1:2112:14361:1628_1:N:0:46
ACTTTATTTTCGGTTATGTTGAAATGCTTCTAAATGTTAAGTGTGGATTATCCATATGCTTGATAACTGGTTACTTTGCT
CCCTTTTTTTTCCCCCAAAAGTGTGTTAATCAAGATACATTTTGCAAATCACCTCAAGGTAAATGACAAAGTGTGTACAC
TAATGTTAGTGTAGCTCAGCTGTTGCACAATATGTAATTAGCTAATTGATTTTTTCCATCTCCTGAGATGGTGGATTGTA
CCTTAAGAGTTGATTTCCAACTGGGATTTAATCTGGTTATACATTGGCATAACTCAGTTC
>M00285:128:000000000-BF978:1:2112:12359:1629_1:N:0:46
CTCAACCCCATTCTCATGCCCTCTCCCCATAACCTTTGATGCCTTTACTAATCAAGAACCAATGAACCTCTGCTTTAAAT
ATACCAAATGACTTGGTCTCCACAGCGGTCTGTGGCAATGAATTCCACAGATTCACCACCTTCTGGCTGAAGAAATTCCT
CCTCATCCCTGTTTTAAAGAGACGTCCTTCCATTCTGAGGCTGTGTCCTCTGGTCCTGGGCTCTGCCACTGCTGGAAACA
TCTCCATGTCCACTCCGTGCTTTTCAATATTCAGTAGGTTTGAATGAGATCCCCCTCCTC
>M00285:128:000000000-BF978:1:2112:22180:1630_1:N:0:46
GACATGTGGCAGCCCAGTGCAAAGCAATCATCTATAAGGACTGTAAACAGACCAAGGACTACAGAGAGACCAACTTCAGC
AATCTATGTGGGGAAGCAGAGCACCTCTACTGGAGCCTGACCCAAATGTGCTTGTAGTAATGCCCAGACAATAAGAGGAG
GCGCTG
>M00285:128:000000000-BF978:1:2112:13190:1631_1:N:0:46
ACTTAAAAACAAAGAAACAAAGCCTTGCTTCCCAAATTGTCTACACAGGTAATTACCCACCACATGAATTTCTGATTGAT
TTCAACCTACCCATATCTCCCTTTAGAATTTTTTGAATGTTAAAAAAGAAAACAAAATAACCAAAGGGTCACTTATTTAT
TCATTTTTACTGGTAAATCGTGCGGTTTTCTGTGCTTTGTTCTAAAGGCCA
>M00285:128:000000000-BF978:1:2112:20256:1632_1:N:0:46
NNNNNNNNNNNNNNNNNNNNNNNNNNNNNNNNNNN
>M00285:128:000000000-BF978:1:2112:18578:1633_1:N:0:46
TTGGCCTCCACTGCCCTCTGATGCAGTGCATTCCACAGATTTACCACCCTTTGTGAGAAGAAGTTTCTCCTCACTTCTGT
CCTAAATGGCATACCCTTAAATTCTTAGCTCATGCCCTCTGGTCCTGGATTTCCCCAACATCTGGAACATATTTCCTACC
TCTCTCCTGTCCAAACCTTTAATAATCTTATAAGTCTCAATCAGATCCCCTCTTAATCTTCTCAATTCTAGCGTGTACAA
ACCCAGTCTCTCCAACCTCTCAGTATAAGTCAGTCCTGACATCCCCGGAATT
>M00285:128:000000000-BF978:1:2112:16064:1634_1:N:0:46
TCTAACACTATGCACAAACTGCATAAACACAGTTATATTGCATGTGGTTCATTGTGCTGAGACGATTGGTAACATTTATT
TGGCTCTAGCATAACACCCTGAAAAGTTAATTGCAGATACATCAATAGATTTCCAGTTTGGCCAAAACAGCGTTTTTAAA
GCAGAATACGTTGATTTGACACTTTCTGCACTAAACCAAAGCAGGAACTCAATGCAAACAGTTGTATGTCATGTATTTCA
TGTTGCTTAGTCGATTTGTAACATTTATTTGACTTTAAATCTTCAACCTGAAAACTTAGC
>M00285:128:000000000-BF978:1:2112:18556:1635_1:N:0:46
ACCAGTTTGGGAGTCTGTCAATCCTGGTTCCAGCTTACATTCACTACCAGTGAAACTTCCTTTCCAGACTCACACATTTA
ACTGAGACACCTAAACAGCAACTGCACCTTTTGCTCTGCATTAGGATAGATGAAAAATATTGCAGAACTTTGTCAATCAG
TATATGTCATAATTCTCCATGTGGAACACTCTTCTACATCTGTTTCTCATTCTTTCAGCACCAGTAGAAAAGAAAACTTG
TGTTTATTTGTTCCTTCCTTCCTTGCAGGCAAGTATTTATGATTGAGCATCTTGCTTCTT
>M00285:128:000000000-BF978:1:2112:10492:1635_1:N:0:46
TCTGTACTCTCTTCAGCTCAATCATATACTTTCTGTTAAGTGGAAACCAAAAATGTATGCAATATTCCAAGTCTGGTTTA
ACAGTGTTTTGTGAACTTGCAACATACCATCTCAAATTCCATCTTCAAAGACCCACCCTCTGAAGCATAGAACTTTATAT
GTCGTCTTTCTGTGTTGCGATTTTCAGGGAACCA
>M00285:128:000000000-BF978:1:2112:19855:1635_1:N:0:46
AAAGCTTCCACATCCCTCCTATAATGAGGCGACCAGAACTGAACACAATACTCCAAGTGTGGTCTGACCAGAGTTCTATA
GATCTGCAACATCACCTCACAGCTCTTGAACTCAATACCCCGACTAATGAAGGCCAACACACCATATGCCTCCTTAACAA
CCCTATCGACCTGCGTATCAACCTTGAGGGATCTATGGACGTGGAACCCAAGCTCCCTCTGTTCCTCCACACTGCTAAGA
GTCCTGCCATTACCCTTGTATTATGCCTTCAAATTCAATCTCCCAGAGGGTACAACATC
>M00285:128:000000000-BF978:1:2112:8841:1639_1:N:0:46
TACATCAATGCGTGCAAGTAACCACAAGCATTTGTCTGAGGGTGTGTGCAAGTCTGAGTACACGAGCAAGTGATTGTGCG
TATTTGTGAGATAATAACAAGAATGAGTTGTTTAGAAAGGTTGAATAATAATCTGCTTGTAAGTAATATAATGAGAATGA
ATACATGAATACAGATTGCAGAGGCAATCGTTGTGATATTTCAAGAATCACTACAGTCAGGAATAGTTCTGAAGGACTGG
AAAATCGCAAATATCACTCCAGTCTTTAAGAAAGGAGGG
>M00285:128:000000000-BF978:1:2112:11121:1644_1:N:0:46
ATCCATTGATTTGCCACTATTTACACTACAGTCATGGAGTATCAACTGGACAACAATTGTAGTATATGTACTTCATCCTG
CTCAGTCATTGGTAACAGTT
>M00285:128:000000000-BF978:1:2112:12653:1645_1:N:0:46
CCTCTTGTGTGTGGATGTAAAATCCCTTATGTTGCTTTACAAGGGACAGCGGAGGGGTTGTCTGCTGCAACAAGATGCTG
TAGGAGCTCAGTAGGTCAGATGCTATATGTGAAGGGAAATGGATAGTCAACGTTTTGGTTTGAGACCCTTCATCTGGACT
CGTGTAACCTGTCCAGCATCTGATTTGTTGCTCCTTATTACAGCACCTGT
>M00285:128:000000000-BF978:1:2112:11046:1647_1:N:0:46
ACCTCTTCTGCACCCTTTCCGAAGCCTCTACATCCTTCCTAAAATTGGGAGACCAGAATTGAATGTGATACTCCACATTT
GGCCTATCTAGTGTTTTGTAAAGCTGCAACACAACTTCCTGACTCTTGAACTCAGTGCCTCGAGTAATAAAGACAAGCAT
GCCACACCTTTTCTTTACCACACTGCCTACTTGCG
>M00285:128:000000000-BF978:1:2112:19862:1649_1:N:0:46
AAAAAAAATAATGCCAAGATTAAATATGAAAAGTAAGTAGCCATGAGATTAACTTATTCAAAACATACCTCGCTGTTAGG
CAAAAATGTGATTTGGGTAGAACCACCCCCAAGGTCAAGCATTCCAGTAGCATTTTCCTTTGAATCTGGCAAGCTGTCTG
AAATGAATACACTTCAATTAGTACCACAATACTTAAAAAAAATCAAATTCCCCCAAGAATGTATTTGAAACCAGAGCGAG
GAGGCCCCATTCCTTCCTGTAAACTGCAGGTTTACTAAATATGCTCATGGCAAACCAACT
>M00285:128:000000000-BF978:1:2112:15680:1649_1:N:0:46
GATCTACACTCTTTCCCTACACGACGCTCTTCCGACCTCGACTACACTTTTGCCCTACTCTGCTCGATACAAAACAAGAT
CGGTAGAGCGCCGGGGAGGGCACGAGTAAAAAATGTAAAGAAATGTGAGAATCTGTGTCATATGAATAAATAGGAGCGGA
CCGTAATAGAAGGGCAGCTTATAACGCAATAAACAAAAAAAATAGGTATCGTATTGATGGAGAGAACACCGATACACGCA
TACCAAGACGTGAAAGAGTAGTTTGGAAAACACATCAAAAACACGGCGACAGAACAAGCG
>M00285:128:000000000-BF978:1:2112:20182:1651_1:N:0:46
GAATTAAGTACAGCTTCTGTTCCACTGATATCAGACTCCCTCTCATATGCTAAAGATAAATTTTCTTGATCTCCGAATCT
ACCTCATTGTGGCCCTTGCACTTTGTCTACCTGCAGTGGACCTTCTCCGTAACCATTAACACTATATGCTGCATTCTGTT
TTCTTTTTTACTTACGTATGATATGATCTGTTTGGATGGCATGCAGACTAACGCTTTTCACTAGA
>M00285:128:000000000-BF978:1:2112:16103:1652_1:N:0:46
CAAAATAGATAGGGAAAGGGAATTGTTATTTGAGATGCCTTGGCATTCACCACAGCAAGCCAAATATTTTCACTGCCTTT
AGCTTTCCAACACAGGCCCATAACTGAAACAGTGGCTCTTGTGGTCTGAGGTATGGGAACAACATGGCTCACCCTTAGAG
CGGGCTAAGTGTAACAAAAGTCTTAGGGCTGGGGATGTTAGACTGGGAGAGCACTACATTTCCTGCCTATGGATTTGGAG
GATTTTCAGAGA
>M00285:128:000000000-BF978:1:2112:17638:1653_1:N:0:46
AGTGGAAGACCTTCTTTAGTTAGCATTGAATAGCACATTATTTCCTTGCAGTATTTAATTCAGAAAGATTTGTAAATTAG
TTGAGAACTTCACATATTTCTTTGACCATGTGTAAATGCTCATCTGGTGCCGTGCCTTTCCCTGATCTACCTTAGCAAGC
TCTTTTCATACTTCTGTAATTGGTTTTATTTAAATTTTAGACTCTAGATATGGATTTAAGAATGCAGTATCAAATTCAAC
GTGAAACTCTATGATGTTATTATTA
>M00285:128:000000000-BF978:1:2112:8158:1653_1:N:0:46
ATGCTGCATCACCTGAAATAACTGTTGATTAACAGCTATGTGAATAAAAATTGTCTAATGCCAACATCCACAGTAACAGC
TGCTGGGCACTGAAAGACTGGTTAGTACAATGCTTTACAATGCCAGTGACCCGGGTTCAAATCCGA
>M00285:128:000000000-BF978:1:2112:16338:1654_1:N:0:46
TGAATGTGGGAAATATAGCTTTGAAATTATTTGAGGGTAGGGTTTTATCAAAAAGAAGTTCTTTCCCTTGCTTGTCTTCT
TACAGTGCAATTTGACTGTGTGTCACGTAGTGCTGAGTA
>M00285:128:000000000-BF978:1:2112:21772:1654_1:N:0:46
ACAATCACATTAATGTTACCAATCGACTCAGCACCTTGAAATACATAGAATACAATTGTTTTCATCAACTTTCAGCTTAG
GTTTAGTGTACATATGGGCAAATCAATTCATACTGCTTTGAAAACGCTGTTTTAACCAAATGGAGAATCTTCTGATATAT
CAGCAGTTAACTTTTCACGGTGAAGAAAGACAATCACATTCATGTTACCAATCTACTCAGCATTATGAAATACATAGAAT
ACAATTGTTTTCACAAAGTTACTGCTTAGATTTAATGGCAATGTATCAAATCAAAGCATT
>M00285:128:000000000-BF978:1:2112:14494:1656_1:N:0:46
TGACCTTTTCCCACCATCTGTTTGTCAAACTCCCCCAGGCTGCAGCTGAATAAAACTTCGGTGAGGCCACATCTTGAGTG
TTGTGGGCAATTCTGGTTCTCTGAAACACCCTCCAGCCCTGACACCCCTCCTTCTGTCACACCCTCCGGGCCCGCGACAC
CTCCCTCTGTAACCACCCCCACCCCTGCCACCACACCTCCATAACCCCCGCCCCGCCTCCCCAGCCCCCCCCCCCCCCTT
AAACCCCCCCCCACCGCACACGAGACGCCACCACCAACAAGCGCCCACATCCCGGAACAC
>M00285:128:000000000-BF978:1:2112:21233:1656_1:N:0:46
ATAGGAAATCTGTTGCTACTTCAGCAATTACTGAATTGCTGGGTAAAGAAGTACAGTTAAATGACTGTTACCAAACGACT
CAGCATCATGGAATAGCTGGACTACAAGTATTGCTGTGTAGTAACTCCATGCCTATTCTGTAGAACGTTGCAAATCAATG
CAATTAGCATATAAATCTGATTTTTAGCCAAATAGGAAATCTGTTGCTATATCAACGATAAACGTTTCAGGGAAAGAGTA
ACTGGTAAAAGACGACTCAACACCGTGAAGTACAT
>M00285:128:000000000-BF978:1:2112:8259:1656_1:N:0:46
GTCAGGCTAACCAGACAATAGTTCCCCATTTTCTCCCTCCCTCCTTTCTTAAAAAGTGGTATAATATTGGCCACTCTCCA
ATCCTCAGGAACTGACCTAGAATCTATGGAACATTG
>M00285:128:000000000-BF978:1:2112:15555:1657_1:N:0:46
AGTCACACAGCCAGTTACACTCATTATGCTGAAGTGAGAATAGTGGGGCTGGGAGATTTAATGACGCTTGACTGAAACTA
TATACTGAGGGGCAATCAGCTGAGGAAGTTAAATGACAAAGAGAATTGCAGAGAGGGAGCAAAATGATAAATTAAAAATG
ATGCCATGGAAGAATGATTAAAGACAATGGGGCCAGAGTGAAGAGGAAGGAAGAGTCCTTACCCACCTGCAGATGGGGGG
GGAGCTGGGATGAATTTGGTATTGGTAATGTCATTATTGTCACTTGTACTAAG
>M00285:128:000000000-BF978:1:2112:9656:1658_1:N:0:46
CTGATACCTGAGCTACAGTAGAACCTGCTCTAAGGGGGGTGACTGTCTCCTGATGAACCGTATCTACATAGCTCTCTCCC
TCCCGTATGCTGCGCAGTGTCTGCAGCTGCGACTCCAGCTCAACAACTCTGAGCCGAAGTTCCTCCAGCCACACACACTT
GCTGCAGATGTAGTCAGTGTGGACCGCAGTATGGTCCACGACCTCCCACATCAAGCATCTGCAGCATACTAGCCTGTCCT
CCCCCTGACTGTCCATCTTTGCCCTGGCTAAATCGGACCCACAATCTG
>M00285:128:000000000-BF978:1:2112:20143:1659_1:N:0:46
CTTTGGAAAAGGAGCCATGCTTGTTTTATGTGACCATTGCCCCTTTAGTTGTTATTTTGTCTGAAGTAGATAGTATTTGA
TAGTGTTGTAGCAGTATGATTCTGGGGTTGGTCTTATGTTTGGAGTGCCAGATGTGAGGACCCTGGGAGACTACCAGCCT
CCCCGATGACTACATCTGCACAAAGTGCATCAAGATGCGGCTCCTCAAGGAACGTGTTGAGAGTCTGGAGCTGCAGCTTG
ATGACCTTTGGCTGATTAGGAAGAGCGAGCAGGAAA
>M00285:128:000000000-BF978:1:2112:22285:1662_1:N:0:46
TGCACCACCTCACACTTCTCCGGATTAAACTCCATCTGCCACCTGTCAGCCCAGTTCTGCATCCTATCAATATCCCCCTG
TAAGCTCCTACAGCCCTCCACACTATCTACCACACCACCGATCTTGGTGTCATCTGCAAACTTACCAACCCATCCCTCCA
CTCTTTCATCCAAATCATCTATGAATATAACAAAGAGTAGAGGCCCCAGAACCGATCCCTGCGGG
>M00285:128:000000000-BF978:1:2112:10801:1664_1:N:0:46
ATCCTTTTGTGATTTCATAGACTTGTCTGATTTCTGTTTCAAATTCCTTAAGTCTGTCCTCCTAACTAGCCCCTTATTTT
AGTAAATCTTTTCTGCACCCTGTCCAAAGCCTTCACATCCTCCCTGAATTCAGAACTGTACACAATAGTCCAGTTGTAGC
TGAACCTACATATTATGAAGATTCATTATGAGTCATGTTACGAACCCAGCAACAAAAGAAGCACACCAAGTCATACTTCA
GT
>M00285:128:000000000-BF978:1:2112:8612:1667_1:N:0:46
ATACTGTCAACAAATTTGGACACATTACATTTTGTCCTTCATCTAAATCATTAATATAGATCATTACCAGTTGAGGCCCT
GACACTGATCCTTGAGGCATCCCACTAACAACAACTTTACAGTCACCTGTTTATCCCTTATCTTTTGCTACCTATCTGTT
AACTAACACACATGTTATCCTCATTCCATAAAACCTTCCTTGCATAATATTTTCTGTGACATCTTATCAAATGCCTTTTG
GAAATGCTATACATCCACTAGATCCTCTTTAACTGCTGCTTGTTAACTTCAGAGAAATAC
>M00285:128:000000000-BF978:1:2112:17538:1667_1:N:0:46
AACAAAGCTAAAGAGGCCCTCTTGAGCATTCTTGCCTCTCATTTCCAAGGTAGAAACTGAAAAATGATATTGAACGGCAC
ACAAATTCTGTTGCACCAAACAATGTCACAAAAATGCTATGATCCATGAATATTTCTGCATCCATTAATTATATACGAAG
ATGAAAAAACACCTGGAAACTAACATTTGTAGATCTGGGACCAGATGCACAAAGTTTTCACAGAAAATAGGGTGGCACGA
TAGCGTAGTGGTTAGCGCGACGCTGTTACAGC
>M00285:128:000000000-BF978:1:2112:18674:1667_1:N:0:46
CAACCAGAATTTACTGACCTTGTTTCCCCTGAAACTGTGCTATTTAATGTGCCAACGTTCAAAATACATTCTTTCTCCTC
ACTGAGATCTGTGATCTTCTGTAACCTTAAATACGTCACAAGCACTTGGCTGTCTTTGGGGGTGGTGATCAACTAAATAT
AGGAAGATATTAATAAACTTGGTCCTCTTGTTTATAAACGTGTGTTACTTCCATTGAGGTAATGATTTGCAGTAGGAAAG
ATGGGA
>M00285:128:000000000-BF978:1:2112:18857:1669_1:N:0:46
GGCAATCAGAACATTAGGGGGAAGACGCTGTGCTAAAGTTGTAGTTGGCTTTGTCAGACTCCAAATGTTGCCACAGCATA
GCCCTGGGTCGTGCACCTCAGGACAGATATACCGGGTGTGCAGAAGGTACACTGCAGAGTCATCAGAACTATGTTATGAG
GGCAGGTTCCATAGGCAGTCTGCGTTCTGAGGTTA
>M00285:128:000000000-BF978:1:2112:11227:1670_1:N:0:46
TTCACCAAGGCAGTGAGGGATATAGACAGAGTCCATGGAGGGAAGGCTGGTTCCGTAACACACTGGGCTGTGTCCACGAC
TCTCTGTAGTTTCTTGCGGTCCTGGGTAGAACAGTTGACATACCAAGCCATGATACATCCATATAGGTTGCTTTCTATGG
TGTTTCGATAAAAGTTGGTGAGTGTCAAAGGGGACATACTGAATTTCTTTAGCTTCCGGAGCTT
>M00285:128:000000000-BF978:1:2112:13936:1670_1:N:0:46
GTGGTCGGAAGTCTCGGGGTGGAGGGGGTTGGGTGGAGAAAGTAAACCTGACTGCCCCTCTCTTGCACCGAGCATGCTCA
GCCTTGTAAATGGCCTTGCTCGAAAGTCTCTTTGGGCAAGAACTGAAGTGCAAATCTGTGTCTCGACCTGTTCATACTGA
CTGTCAGCATATTTTCCTCTTGTCAGCACCGATTGACTGGTCAGGCTCACCTCTGTGCACCACCTCTAACAGCTCATTGA
CAGACCAGTGACCCACCCGAACCTGCTAATGGAAACCTATCGATTTTCTAGGCTCAGGGG
>M00285:128:000000000-BF978:1:2112:20318:1672_1:N:0:46
AACCGATTACCCTCCCACTCAACTTTGTGTGCTCTCCAAAATCAGAGCCATCACATTAAACTCCCTCATCAAATTATTGA
TATACATCGAGAATAGCTGGTGTCCCAGCACTGATCCCTGTGGGACCCCATTCGTCACTTCTGCCACTTGGAAAAAGACC
CATTAATTTCTGCGCTTTGCTTCTTGTCAGCCAACCAGTTCTCTGTGTCAGTACCTTACCCACATGATCTAATTCTGTAC
ACTAAACCTCTTACGCGATTGACAGTTTTCTGAAAGTCAAAGTATACCACATCACCGATT
>M00285:128:000000000-BF978:1:2112:18557:1673_1:N:0:46
AACTGTACCTCTTACCCCTGAAAAGGTAATTTTGATATATCAACAGATTACTTACGAGGCTAAAAGAGCGTTTTTTTAAG
CTAAAACATTGATTTTCTATTTTCTACACGAAACCCATGGTGTAACTATTGGAAGAGCACACGTCTGAACTCCAGTCACT
CCGCGAAATCTCGTATGCCGTCTTCTGCTTGAAAAAAAAAAAAAACAAACATAGAACGTATCACCAAAGACATACACACA
ATTCAGATACAGAAGGCTACCACGCAAGGGACTACTTAGTAAAACATATACAACAAGAGG
>M00285:128:000000000-BF978:1:2112:8439:1673_1:N:0:46
AGCAAACCAAGCATCTTCACACTGAACATCCATGAGGAGGTGCGGACTAGCTGTCTGTATCATCAAAATCTGTAACCTTA
TTCCCCAGCACCTTCTTACGACATGTCTAGGCTTATCAGAAGCTACATGAAGGG
>M00285:128:000000000-BF978:1:2112:16304:1675_1:N:0:46
GGATGTTTTTGCTGAATGGGACCCAAGTTAGAACTGGTGCAGAAACAGTAAACTGACCAATCCAGAGGAACAGCAACAAG
GGAAACAAATCAAATTAATAAATTACACAATCTTTTAATTGTTTGCTTTACTGTTAATTACTTAAATAACTTTTTAAGTG
ATTATAAAAAGTCAATGAAATGTTGAATATTAAAAAGCTTTTGTATTAAGGAACATTCGGTTGCTTTCAACATCTTTGAC
AG
>M00285:128:000000000-BF978:1:2112:14047:1680_1:N:0:46
CTACACTAGAAACTACAAGGCTTACCCATAGCCTTCTTATTTTATTTACTCCATGTACCTACCCAACAGTCTCTTGAAAG
ACCCTATTGTATCCGCCTTCACAACCCTTTCCGGCAGCCCATTCCACGCACTCACCACTCTCTGAGCCAAAGACTTACCC
CTGACATCTCCTCTGTATCTACTCCCTCGAACCTTAAACCTATGTCCTCTTGGGACCTCCATTTCAGCCCTGGGACAAAG
CCTCCGACTATCTACCCGATCACGACCTCTCATCATCTTATACACCTCTATCAGATCCGC
>M00285:128:000000000-BF978:1:2112:16988:1682_1:N:0:46
TGCTAATTATTTTGATTGTTTGGCAATTCATTATCAATGATGTACCACAGATAGTTTTCTCTTGCACCTGTCTCCTGAGT
TCCCTCCAAACCTGTCCAGGTTGAATAAAACTGGTCAAGGCTCAGGAGCATAAAGTAGAATCTCTTTAAAAAAAAAAAAC
TTATTAAGTCTGAGGAAAATTCTACAAGTAAAATATTTTATTTAATAACTGCACTTTGAGATGTATAATTAAATTATTGA
TGATTCAACATAACTCTTTTAAAGAGTAATATTTAAAAATCTCTAGTAACCTGGATAAT
>M00285:128:000000000-BF978:1:2112:12276:1683_1:N:0:46
CTATAAAGTTAAAGCCATCAGATAACAAATTTTCTAATTTGGCTAAAACGTGCTTGCTAAATGTACTGAATTGATTCATT
CCATTTCCAACTTTGACAGTCAAACTATGTGTCAATTTGTTGAGACCTAATGTATTTTATGAATTTCATGCTGCTGAGTC
ATTTGGTATCATTTATTTGACTGTACAACTTTAGCCTGACAAGATAATTCCAATTCTAAGACAAAAGCGTCTTTTGTCCT
AGAATTGGAAAATACTTTTCTGAAAAATACTTTATTTTATGTATTT
>M00285:128:000000000-BF978:1:2112:22668:1683_1:N:0:46
TAGCAGACCTGAAATATTAAAACTTGAGAGGGACAATGTTTCCAAACCATAAATTAAGCACAACTCTGTCACTTTCTTTT
ATAGATTAGATTATAAACAGTTGCAATCAACTCCTTCCAGAAATTTGCCAACCCAGCTAAATGTTCAGTTACAGACATCA
AATTCAGAAAATGAAGAATAGGAATTCATTTGCATCATTTAGCTTTGTAACTGCTCACCATGGAGTTAATTGGATTTAAA
ACTGCCTTCATAGAATTCTAATTAGAATTTATAGATAAAGCATAGGACAAAGATAATTT
>M00285:128:000000000-BF978:1:2112:11364:1686_1:N:0:46
CGTACTTCCACTCACACCAGAATTATGTGATTTTCTTTTAGCAAATTGCATCTTTTAAAACTGACTCCTATCTGACACCC
TCAAGGCAATCTGAGCAGTTTGACAATCCTGGATTGATAACTCTGGCCTGTTCACGCTCACTCCTTGGTTCAGTGACACT
GAACACACTGTCTCTCCAGCTTCTCGGCTTGTTTCCACCTCTGCCTTATACAGAGCTG
>M00285:128:000000000-BF978:1:2112:13963:1686_1:N:0:46
CATTTTGTCAGATGCGAGAGCTTGGAATAGTTACACCTTGCTGACTGCTAAAGCATTGCGTGAAGGTTAACACGCAAGTT
CCACAGTTCCACATGGTCTAAAGAATGACATGAAACAACAAAGAAACATTGTTGTTTGTTGACGCCGAAAGGGATCCAGA
GAAGGCCGGATGGCTCTGTTGGTTAAACACAGCGAGTTTCTATGTGTCGATGACCACTGAAAGTTCTGACATTTGCGTAT
GACACCAAGATTGGGGCCGTAGTTGACAGCGAGGAAGTCTCTCAA
>M00285:128:000000000-BF978:1:2112:11476:1687_1:N:0:46
TGTAACGAATATCTTCACCTTTTCAAAGTTCCTTTGAAGGAAGTTCCTCAATAAATTCACTGAGGACTTATTTAGTCGTG
AATTTTTGCATATTTTGACTGCTGCATTAAAATGTAGAGTGGCTATGGTATTTCCTTGCCAAGGCACTGAGGACACTAAT
TGTACCTGATTGTTGCTCCAGCTAGCAGGAACTAATGCCTCAGTAGAGTGATCTGTCAGGTTATTCCCGATGCCTGATAC
CCATGCTGTGGTTGAGCCAGAAGCCCATCTATCATGGCCTTCCTCTGATGTCCTGTCACT
>M00285:128:000000000-BF978:1:2112:9650:1688_1:N:0:46
GAAGAGGAATGTGCAACATATTCAATTGATTGTGTGATTTAATTTAATCTCTTCCTCTCTTAAAGTCTCCCTGTACCACG
GGCAATTTATTTCACAGCCTTCAGTTAGTGTGGGGTACACTGATAGTGGTCATATTTGGAGAAGTTACCAGGCTACCA
>M00285:128:000000000-BF978:1:2112:19254:1690_1:N:0:46
TCATGTTCAATTTTATTAGCAATTTGCTGAAAAGAAAGACGCATTACCTTGATTATTTTTGTAACTTCACTCATGTTGTG
ACACAAACAACATGTTGTAATACTGGCTCAGTCCCAGTGTCGGGAAATCAGTGAATTTTTTATGAGATTGTTTCCCAATA
TG
>M00285:128:000000000-BF978:1:2112:17322:1690_1:N:0:46
GATCTACACTCTTTCCCTACACGACGCTCTTCCGATCTGCTACACACTTTTTCCCTACACCACTCGCTTCCAAACAACAC
CACACTTTCCCCCTCCACCGCCAGCCACAGCTAAAACACACGCTCGCACCGTCAACAGACCTAGTGCCGTCGCGCACTCT
TGATCATCCTATGTCTGTTCAGACGAGATCCCTGATAAAAAAAGCTTGCCAAGAAAATCAGGAACTGTGAACCACGACAA
AGCAAAATGCACCAGCCGTGACCTACGCTATATAATAGAAATGCTAGATGTGACTCAG
>M00285:128:000000000-BF978:1:2112:20204:1693_1:N:0:46
CCCCCTCAACCCTTTGGGATGTGGGAGAAGACCAGGGCACCTGGGGGGAAACTCGTGTGGTCACAAGGAGAATGTGCAAA
CTCCACACAGCACCGGAGGTCGGGGTTGAACCTGGGTCATTGGAGCTGTGAGGC
>M00285:128:000000000-BF978:1:2112:12325:1694_1:N:0:46
TTAGTTGGCTAATAAATCAAGAGCAATCCTGTTTCTGAAGTAATTTTGGTAAAATTGTTATTAATCAGTAAATATTTGAC
CTGGTCCCATTGACATAAGAACAGTAAACCATTTTGCCCCTCGTGCTTTTTCCTCTGTTTGGTTAGATTGTGACTGATTT
GTAATTTACTTCAATTTAACTGCCTTTGATACTAATCCTTTGATATCATTTACGCTTTGGAAGGAAAATTAGAAAGGCAG
GATATTGCTTAGATAGAGAAAGACTGCACAATGTGTCTGCACAGACAGATCTGATTGTCT
>M00285:128:000000000-BF978:1:2112:23440:1696_1:N:0:46
AGGGTCTTGACCCAAAACATCAACAATCCCTTTTCCTCCACAGATACCACCTATCCTTCTGATTCCCTTCAATTTATTTA
TTGCTACAAAAGTATATTGTGTTCTAAACAGCAAGGTTTTTTTATATTAACCCCAGACTGGTATTCACTTCAGTGCATAT
TAAATTATTAATAATTTGGAAATGTTTATTCCAACATTCTACTAATTGGACATTCTTCAAAAAAGCCATTGGTAACAGAT
TGTGCGTTCTGACTTTCGGAATATTCATTGATGGCCAAACAAAAAAATAATTAAATATAT
>M00285:128:000000000-BF978:1:2112:8721:1696_1:N:0:46
TCCTATCTTCAGTCCTGAAGAAGGACCCTGACCCGAAATATTGACCACCTGCTTTTCTCCACGGATGCTGCCTGACCTGC
TGAGTTCTTCCAGCATCATCGTGTTTTTCATCTAGGTTCTAGCATCTGCACTCCTTTGTTTCTCCAGTATTACTGCTATT
CATAAACTGTTCACCTGTTCATGTGAATAGCTACCACTTAATATGTCACTGTCTCATTCTGTCTTTAATAGATACCCAGT
AT
>M00285:128:000000000-BF978:1:2112:19520:1698_1:N:0:46
GCAGGTTGTTATATCTGAGCAAGATAGCACAAGTTGCATTGAGTTGATGAATCTCATATGACACAATGTTAAAAACATTA
GATAGAAAGTGGACAATTTTTGAATTAAATATTTTCTGCATATTGCCTGTTTCATCATTTTTGATCATATTAAGTGAGCT
ACTGTTAATTTATCCAAAGGTAAAAAGTTATTTCTCATTCTTGTGCATCATAATTGTTGTGCATTTGTTACA
>M00285:128:000000000-BF978:1:2112:19673:1698_1:N:0:46
ATTTTAAATGGGTAGGTATTAGCAAAGATGCAATGATTCCAAATTTAATCCAGCCCAGTCCTAATGAATTAGATGAAGCA
GTCACTGGATACCTTAACTGAAACTTGCTATTTTAGGCATGGTTGAATTTGAAGTCATTGAATACAGTTATTCCCTGAAA
TTGTATGCACACTGAACTAAATCATTTTCTGTGGTTTCACTCTATCACCCATGTTATCCACCAATTCTCAGC
>M00285:128:000000000-BF978:1:2112:13552:1700_1:N:0:46
AAAGACCAGGGCATTTAGAGAAGAAAAGGGAAAGTAGAAATATGAGACTAGGCTAGCGAGAAACATAAAACTGGATCATA
GTGACGAGATAGGTAAAAAGGAAAATATTAACTAAAGTTGATGCAGGTCCCTTACAGACTGACTGAGGAAAATTATATTA
GACCATCAGATATGGGAGCAGAATTAGGCCATTCAACCCATGGGTGCTCTGCCATTTGTTTTCAACCCCATTTTTCTGTC
TTCTCTTCGTAATCCTAAACCCCGCTACCAATCAAGGAACTATTAATCTTTGCCTTAAGT
>M00285:128:000000000-BF978:1:2112:9882:1703_1:N:0:46
GTGTAGCGGTTAGCGTAACACTATTACAGCGGCAGTGGCCCGGGTTCAATTCCGGCTACTGTCTGTAAGGAGTTTGTACG
TTCTCCCCGTGTCTGCGTGGGTTTCCTCCTGGCGCTCCGGTCTCCTCCCACATTCCAAAGACGTACGGGTTAGGAAGTTG
TGGGCGTGCTACGTTGGCGCCGGAAGCATGGCGACAGTTGCGGGCTGCTCCTCCCAGAACACTCCACGCAAGAAGATGCA
TCTCACTGTGTGTTCTGATGTACTTGTGACTAATGAAGATATCTTATCTTAGGAATCATT
>M00285:128:000000000-BF978:1:2112:20352:1704_1:N:0:46
ATAAAACTAAAGTGAGATCAACTATACATGTGAGATTTAAGTAATCTTATTAAAATAGGTTAGAAGGATCTATGAACAAG
ATCTGGACATATTAGATCCCTGACATGTTCTGGTAAGATGATAAATACATTATTAATAACAGGAGTATCAAAACCTAGGA
GCCATAAATGTAACATAACCATCAATAAGTCAAATAGAGAATTCAAAAGAAACTTCTTTACCCAGAGAGTGGTGAGGACT
TGGAACTCAGTTGCATGGAAACTAGAATGGAAGCATTTATGAGGCAGCTAAATAAACAT
>M00285:128:000000000-BF978:1:2112:17109:1704_1:N:0:46
GAACTCTGGGCCTCATCTCTACAACATCAACAGGACTTCCTGGAAACCACTTCCTTGAAGCTGCACGTTTCCATCTACAC
TAATCATCAGATGCCTTTAGTGATTGCAGACATCGGTTACTCGGCATTTTTTCTTATTTACAACAATATTTGGCATTACT
GCCGCAAAGTTCATCCTCAGTGGTGCACTTAAATGTACTTTTCAGTAAAGAGAT
>M00285:128:000000000-BF978:1:2112:21446:1706_1:N:0:46
ATCTGAGAACTTTCAAGAAGATGAAACAAATCAATGTGATTGAGTTGCAACTGCTATTCTTGGGATAATGCTGACTTGTT
TTTGAAATTGGTCTGTGAGCCCTGAAGCACTGG
>M00285:128:000000000-BF978:1:2112:11873:1708_1:N:0:46
AGTCAAAGCTAGTGCTAGAAACAGGTGTAAGAAACAATCTGCTGGAGGAACTCAGTGGGTCAAGCAGCATCTGTGAAAGG
AGAGGAATTATTGATGTTTCGGATTGAAACCCTACACTGATGCAGCACCTGCAGTCTCGTGTCCACTAGAAACAGGTGCC
TGATTACAGGG
>M00285:128:000000000-BF978:1:2112:10597:1715_1:N:0:46
GGAGTAAGAAATCAGCTATCCCACCTGTGACATGTCTGGGTCCAATCCACTTTGCTGGCATCACTAAGCCTGTTATAGTC
CAACCGTCACAGAAAGGTTCTGCGGTCCCCTTACATTTGGCAAAACAATCCAGACTACAAATGGTATTCAGGGACGTGGT
TCCACAAACGAAAGTTGTGACTCGAAATTCTGCCAGCCTGACAGACAAGGGGCCTAGTTTGATACTTACATTTAGTAGTG
GAACACT
>M00285:128:000000000-BF978:1:2112:14898:1718_1:N:0:46
ACAGGTGGGGGAAAATCATGAATTTATTGACAATATTAAGCATTGCAAGCCTGTACATTTGAAGCTCCCCCATTTTGTTC
TAACGACTGTAAACACCAATTGAACAAGTTAATCATCTCACAAATCAGTCCCAGGGACAGACCGATTACTCAAGTTATAA
TACACATATTGAAATGTGTATTTGCGACACTTCTGGTG
>M00285:128:000000000-BF978:1:2112:15920:1719_1:N:0:46
AGTGACAAGGCAATTAATGTGGTTTATATAAAAATGTTGATTGAGGAATATTTCCAGGACACCTGCTCTTATGCAGGGCA
GTAGACAGGACCTCAATTTAATATCACATCTGAAAGATACTACCTCCAACATTTCAGGATTCCCTCGATACTCCACCAAC
CAACCTGTCCGGTTAGTTCTGCTGTAACACAAAAGTATGTTCCTATGAAGCCTCGTGTTATAGAAAGTCACTTTATAGAA
CAGGCTGTAATTGCCTTCAGAGCACGGACTTGTACATTTTTGTTCTGATTGGGATCACAC
>M00285:128:000000000-BF978:1:2112:9468:1721_1:N:0:46
ACAAAATTTCAGCTTTTTTCTTGTTTTGCACTGATGAGCCTGCTAGGAATGTCCCAGAGCCTTACCATGAGCAACACATG
ACATCTACAAAGCAACTTAATCTGATTTTAACAGCCCTGATAGATTGAGACAATCATCCTGCCTCAATCCATCAAAAAAA
TTCAAATTGTTCCACCCATACCCTT
>M00285:128:000000000-BF978:1:2112:11824:1725_1:N:0:46
GAGGGAGGTTTTTCACCCAGAGAGTGGTTGGTGCATGGAATGCGCTGCCTGGGGTGGTGGTGGAGGCAGATACATTGGAC
AGGTTGAAGAGATTGTTGGATAGGCATGTTGGAGAAATGTGAGACAGAGGGATATGTGGGAGGAAAGGGTTAGATAGTAT
GGGGTTTGCTTTGAAGGACGGCACAACTTGGTGGGCCGAAGGGCCTGTATTGTGCTGTATTGTTCTATGGTTATGTACCT
CCACAGGATAAATCCTTCCAGCATTGTGTCAATGTTGGTCTCTTAACTGTATGGAA
>M00285:128:000000000-BF978:1:2112:9272:1730_1:N:0:46
GGAGCAGGTAGATATTAATCAAAGAAAGTCAGTATGACTTTGTTAAGGGGAGGTCCTGTCCAACCAATTTGACTGAATTT
TTTGAAACAATAGCAAAGTGTTTTGATGAGGGGAGTACAGTTGATGCAGTCTACGTGGGCATCAGTATGGCCTTTGAATA
CTCACTCAAGGTACACGGGTTTAAATATTTAGCGTACGGGATCCAAGGTAAGTTAGCAAGTTGGATCCAAAATTAGCTTG
GTGATAGGAGGCAGGGGATACCATTGGAGGGTCGTTTCATGAGTGGAAGCCTGTACCAC
>M00285:128:000000000-BF978:1:2112:18715:1732_1:N:0:46
TCTTTCCAGTGTGCAGGGAGTTCTACTCTGCAGCTAAGCCCCTGTCCCTTCCCTGGGAGTCTGTGATGGAGACTCCCAGA
TATCTAACCCCCAATATCTAACCCCCTGTGTCTGCTCTGGGAGTGCATGGCGGGACAGAGAAAAGAGGGCTTCAGTTTGT
ATCGAACCCCCCTCCTCTTGCCCTGTGG
>M00285:128:000000000-BF978:1:2112:11597:1735_1:N:0:46
TCAGCATCAAGGAAAGTTTAATTCGTGCCGCTCGTAGACGTGGAACGATTCAATTGAAACAAAAGAAAGTTCCAATAGTT
GAAGATTGCACCCCAGAATTTTGATAGAAAGGATGACCAACAAACCAATTCTGGCTTGCCTCTGTTAAAGCAATTGCCAT
CCCGCACTGTTCTTCCCAGCGAGGCTCAGAATGTCATGACCTCATAAATCTCGCAAATGGTTCAAACTAAATGAAGAG
>M00285:128:000000000-BF978:1:2112:17016:1738_1:N:0:46
GTTGTGCCATTATTCAAGAAGGGGAATAGGGATAGCCTGGGGAATTATAGACCAGTGAGTCTTACCTTGGTGTTGTGTAA
GCTGCTGGAGAGGATCCTGAGAGGCAGGATTTATGAACACTTGGAGAAGTATGGCATGATTAGAAATGGTCAGCATGGTT
TTGTCAAGGGCAGGTCCTGTCTGACGAGTCTTATAGAATTTTTTGAAGAAATGACCAAGAATGTCGAT
>M00285:128:000000000-BF978:1:2112:23269:1742_1:N:0:46
ATCAGAGTAAATCTGACAACATTTATTCCAATAATAAGGGACATGTTGTAGGCAGGGCCACAATAAGTCCCCTTGTACAA
CAGAAGATCCCAGATGCAGCAGAAAATGCAGAAATTTTGTGAAATGGTATTAAATGAGTGAATGAGGAAGAAAAGTAGAT
TTGCTAGTTATCTTTTTTTGGAATCTGATCATTAAACTCTAAAGATAGCATTCCAGGCTCTTCAGAA
>M00285:128:000000000-BF978:1:2112:15176:1743_1:N:0:46
TGAATCTAGACCTTTGGAATACTGTCCACCAACATGGCCACAAAATTATCACAGCCACTTTCTCTTTAGCTTTCTGTCTT
TAATTTCTTATGCAGTTTCAATCAGACTCTATCAGCCATTGTTGACTAGAGTTGTCACTTCACCCATCATAGAAAAAAAT
GATAGGACCAAATTATTATTATTATTGCTTGGATATGTTCTTAGATGAACAATC
>M00285:128:000000000-BF978:1:2112:19317:1743_1:N:0:46
TCCAACACCTCCACATCCTTCCTATAATGCAGCGACCAGAACTGAACACAATATTCTAAATGCAGCCTAACTAGAGTTTT
GTAAAGCAGCATCATCACCTCTCTGCTCTTGAACTCAATCGCACGATTTATAAAAGCTAACATCCCATAAGCCTTCTTAA
CTGCCCTATCCACCTGCGAGGCAACTTTGAGTGAACTGTGGATATGAACCCCCAG
>M00285:128:000000000-BF978:1:2112:22755:1747_1:N:0:46
CTGTCCATCTGTTGCTCTCTCTTTCCTGCTCTCTCTCTCTCCCTCCCTCTCTATCTCTCCCTCTTTCACTCCCTCTCTCT
CTCTCCCCCCTCTCCTCTCCCTCCTCACTCCCCCCCCCCCTCTCTCCACCCCCCCCTCTCCCCCCCCTCCCCTCCCCCCC
CTACCACCTCTCCCCCCCAACCCACACATCACCTCCTTCACCACCCATCACTACGCGTACCCACCGTTCACTCCATTCAC
ATGACGCAAATCATCTCCCCGAATCTACATCTTCACCAACTTCTGGAACACTCAGCCTA
>M00285:128:000000000-BF978:1:2112:8770:1748_1:N:0:46
AAGCTATCAACCCTCTTGACCTCAGCACCATTGATGTAGATTGGAGCATGTACACCACCCCCTTTCCTGAAGTCAATGAC
CAGCTCTTTTGTTTCGTTGACATTGAGGGAAAGGTTGTTGTCCTGACACCATGTCACTAAGCTCTCTCTCTCCTTCCTGT
ACTCTGACTCATTGTTATTTTAGATATGGCCTACAACAGTGG
>M00285:128:000000000-BF978:1:2112:20131:1750_1:N:0:46
GGAGTGGTCAAGAAGAAGTGTTCCTCTCAACGAGATTAGGTGATTATATCTAGTTGAAGCCATATTAGTCCTTGCTAGAT
CTAACTGTAAAATGTGTGACATTCTTGGCTAGGTGCAAAGAATGTGAAAAATATTTCACATTCATCATCACCGACATCCT
CCAACTAATTAAGCACAGAATTTTGACATCAAAAACCTTTAACTTGTTTTATCACTATTGTAACATCACTTTAGCTACTA
TGCTTATTAATTCTTGATTTTTCCTTTTAAATAATGAGCCCTCGTGGAGGCTATAGCAC
>M00285:128:000000000-BF978:1:2112:16241:1752_1:N:0:46
GCAGAAACAGCGTTTCCAAAGCAGAATACATTGATTCACGTCAATGTACTCTGCAACTCTGTAGGATCTCCCTAAAAACA
ATTGTAATGCATGTTTTTATACGTGCCGAGTCGATGGGTAACTGTTATTTTAGTTTACCTCTTCCGCGTGAGAAGCTAAT
TGCTGACATATCACAAGAATTCCAGTTTGGTTGAAACAGCGTTTC
>M00285:128:000000000-BF978:1:2112:13963:1756_1:N:0:46
ACAGAGTCCATGGAGGGGAGGCTGGTTTCCGTGATGTGCTGAGCTGTGTCCACAACTCTCTGCAGTTTCTTGCGGTCTCA
GGCAGAGCAGTTGCTGTACCAAACTGTGACGAATCTTGATAGGATGCTTTCTATGGTGCATTGATA
>M00285:128:000000000-BF978:1:2112:20144:1757_1:N:0:46
TAGCTCCCAGATGAGCTATTCAGTTCAGTTCAGTTCAGTGACAATGGTATGGGTGAAAGAGAAACCCTAGTTTTTACATG
GAATTGTACAATACACCAAAGACATCAGGTCTCCTTTAATGCCTTAACATTGGAAAATATTACGCTGCTTCTCTTTCGAC
TTCAAGTGGTCACGTATGAAGGATGGTTAGTTAAGGATGGTTATTTTTGATATGTGCCTCAATTTCCATTTTCATAAAAT
AGGAAAATGTTGCAGTCTGATGCCCAGTGATCTCCAGCACTGCAATGCTTTGCATTGCAT
>M00285:128:000000000-BF978:1:2112:11303:1757_1:N:0:46
GCATAGAAGCTGTCCTTGAGCCTGGTGGTACGTGCCCTCAGGCTCCTGTATCATCTACTTGATGGAAGAGGAGAGTAGAG
AGAATGACCTGGGTGGGTGGTGTCTTTGGTTATGCTGGCTGCTTCACCAAGGCAGCGAGAGGTAAAGACAAGAGTCCAAG
GAGAGGAGGCTGGTTTCTGTGATGCGCTGGGCTGTGTCCACAACTCTGGGCAGTTTCTTGTGGTCCTGGGCAGAGCAATT
GCCATACCAAGCCATGATGCATCCAGATAGGATGCTTTATATGGTGCCTTGATAACTGCT
>M00285:128:000000000-BF978:1:2112:14549:1762_1:N:0:46
GATCTACACTCTTTCCCTACACGACGCTCTTCCGATCTGGTCTACACTCTTTCCCTACTCTACGCGCTTCCAATCAAATC
TTCACCCTCGCCGTTTTCTGCCCGCCACTTACAGGCAACAGTGGTATTTTAGCTTTGTAGCAATCATCTGGCTAATATAA
GACAAGGGACAAAAAATGTGAAGGTGTCCAAATAAATATAATCAAAAAAAGAATATTGAGATCTCTAGTTATAGAAACTG
TAGAAGTTGTCCATAATATCATTTGGGGTAATGCACCTGCGGACATTACAATTTCAATAT
>M00285:128:000000000-BF978:1:2112:15794:1763_1:N:0:46
GAACTACTCTGGCTGTTTCTGATCTTATTATGATTACCTTATCAGGCAGGAAACCAGTTCCAAAGCTCAAGGCACGTTCA
GGCTCAAGGTCACACGTTCTGGAATTAAATAGTAGCCGTGCTGTGATCTGGATAAAGAAACAAATGGTA
>M00285:128:000000000-BF978:1:2112:7837:1763_1:N:0:46
TTGAGCAAGGAACTACAATGCATTTTGTAAATGGTACAAAATGCAGCCGCAGATCAGTGGTGGCAGAGGGGATGACAATC
TTTGACTGTTTTGTTCTGGATTGAGCTTCTTGAATTTTACAGCTACTCTCATCCAGGCAAGTCAGAGGATTCCATTATAC
TCCTGACTTGTGCCCAATAAGAGGCAGATGGCGCTAAGACTTTGGAGAGTCAGGATGTGAGTTACTCAAGATGCCTAGCC
TTTGTCTAGTTTTGTAGCTGTAGGGTTTCTGGCTGAT
>M00285:128:000000000-BF978:1:2112:21741:1764_1:N:0:46
TGACAATCCCCCATGATGATCTAGTCTGATTGACCATTGCCAACCCTCCCACGTTGATCTAATTGGGTTGACCATTGATG
ACCACTCCCATGATGATGCCCCACGATCATCGGGTCGGGCTAAATGTTGACAACGCACCAGGAGGACTGGGTTGGGTTGA
CTGTTTCCGACACTCCCTCCACGATGACCAGGTCTGGTGAACTGTTTACGACCAAACACCATTACTGGGTCAGGTCGACA
GTTGATGAACACCCCACTATACCTGGGTCAGTTTGACCATTGATGATCACACCCATGACG
>M00285:128:000000000-BF978:1:2112:9827:1767_1:N:0:46
AGTTACAGTGAGGGGTTTGAGTAGGTGGAGAGTACAAAGTAAATGTCTCTCAGTGACCAAGAGAGAGGGAGTAATACCTG
TGGTATGATTCCAATTAAGAGAAAGTGGTAGTCACAGACTGGTGGAGATGTACATGGAAGAAGATGAACAAGAAGAGAAG
AGACAGAAAGAAGCAGTGCTGGAGCTGAAAGATGTGAAACACTGCAGTAGCTGAGACATTGAAATGAAAGAGAATATTGG
AAATACTTTGTAATACAGGTAACTCCAGTAGAGAAAAAT
>M00285:128:000000000-BF978:1:2112:17469:1768_1:N:0:46
CAGTGAATATCTTTACTGGGTTTAGAGGTACACTTAAATAACTGTTACCAAACGACTCAGCACCACGAAATATATATACT
ACAATTGTTTTCCTGTGTTTTGTGTAGAAACTCCATGTGTTTTGTGTAGAAAGTTGCAAATCGATGGTTTTAGCGTATAA
CACGCTCTTTCAGTCAAATAAGAATTCTGTTGCTATATCAGTGATTACCATTTCTGGGGTAAGAGGTGCAGCTTAA
>M00285:128:000000000-BF978:1:2112:11578:1769_1:N:0:46
GATTTTAGCATCTCTTGTCTCTTCATATCTATTTCATTGACCCTTTAGTAATAACAATAGAACAATAGAACAATACAGCA
CAGAACAGGCCCTTCGGCCCATCAAGCTGTACCATCCTACAAACATCTCCCAAACTAACTCTTTCCACCCTCATATCCTA
CTATTCCACATTCTTCCATGTGCTTATATAACAATCTCTTAAACCTGTCCAAAGTATCTGCCTCCACTACCACCCCAGGC
AGCGCATTCCATGCACCAACCACTCTCTGGGTGAAAAACTTCCCTCTGA
>M00285:128:000000000-BF978:1:2112:16722:1769_1:N:0:46
CATTCCATGTGCCAACCACTCTCCGGGTGAAAAACTTCCCTCTGACATCTCCCCTGAACTTTCCACCCAATATCTTAAAG
CCATGCCCTCTCGACCTGAGCATCTGCACTCTGGGAAAGAGGCGCTGGCTGTCAACTCTATCTATTCTTCTCAATATCTT
ATATACCTCTATCAAGTCCCCTCTCATCCTCCTCCTCTCCAACGAGTAGAGCCCTAGCACCTTAAGACTCTCCTCATGTT
CCATACTCTCTAATCCAGGTGTAGCAGCCAGCAGGATGCGATTTAAAAGAACACGAGGAC
>M00285:128:000000000-BF978:1:2112:13669:1775_1:N:0:46
AACAAGGAAGATGGAGGGATGAGAGAGTTTACAGTTCTGATGGCTTGCGGAAAGAAGCTATTGTTCAGCCTGGTCATTCT
TGCCCTGATACATTTAAGCCTCCTCCCTGATGGCAAAATTTTAAAGAGGTGATGGGATGGGTGAGAAGGGTCAGCCATTA
TGCTTTTGGTCTTCCTCACACAACGGTCTTTGTATATGTCTGCGAGGGATGGAAGCGAGACACCTAT
>M00285:128:000000000-BF978:1:2112:9523:1775_1:N:0:46
GTAAACTGAGGTCAGACAGTATCTGTGGAAAGAGAAATGTTTCAGGTCAGAGACCCTTCATCAGAACTTGCCCATACCTG
GGCTTTCAGAGAATTATACAGGATGTGTGGTCCGGTAACAGGCCACTCAGCCCAGCCAGTCATCCATTCAAGACCCCGCC
CATCTTTCCACATCTATCAACATATATTTAATTCTCTTCTTCTCAGGGACATTTAAGAGACTCATAGATAAACACATGAA
TGATAGAGAAATGGAGGGCTATGTGGGAGGGCAGTGTTAGCTAGATCTTAGAGCAGGAT
>M00285:128:000000000-BF978:1:2112:13631:1776_1:N:0:46
GATCTACACTCTTTCCCTACACGACGCTCTTCCGATCTGGTCTACACTCTTTCCCTACACGACGCGCTTCCGATCTGAAA
CACACGCTTTCCCTCTACGGCTAGATTCCGATCTAAAATCAACCCTCACCCTGCTACGCCCAAGCATTCCCTACACTGCT
CACTGGACATTGCTAAGAAAGACGATGAAATACGTATGAGAATGTACTAACACATAAGCAACTCGTAGAGTGTAAAGTTG
GAGACACACGCAGTAATACGACATAACGGCACGAGAAGAGAAGATACACTGACGAAGAGG
>M00285:128:000000000-BF978:1:2112:8174:1776_1:N:0:46
AATGGGAAAAGTTTCCTTTGAAACTTGGGTAGTACTTAAAGCTTGGACAGATCAGTCACATATGCAGTGACCTTGTGGTC
AAATATCCAACACTAACAACTCATACCCAGGTATGGGTTCTCTGACAAGGTTCTAGATAGCACCAGCAGCTCCAAGCCAA
TAAACAGAAGACAGACAGACAATTAAGAAAGAAAGAAACATAAAACAGAACATAGAATAGAACAGCCCCCTCGGCCCACG
ATGTCTGTGCTGAGCATGATTCAAAATTAAACCAATTCTATTCTGCCTGTACACGATCC
>M00285:128:000000000-BF978:1:2112:18798:1776_1:N:0:46
AATATTTCATAAGATTTTAGGAGGACTTAAGAGTGAGTTAGTTTCTGAAGCGCTTTATTTCAAATCAGTTCAACTGATTT
CCCTTCATTCTTTCAAAGGAAGGTTCGAAACTGAAAGAAGTGCTCGGGGAAGAGTTGACAGGAACTTTACGATTCTGTGT
TAATTCACATGTAGAATCCCTATAGTTGCTGCCAATTGCTGATGGCAAACACTAATAGTTTCAACATAATT
>M00285:128:000000000-BF978:1:2112:22699:1776_1:N:0:46
TTTTTAATGATGTAGGTTAAGGGATAAGTATAAGCCCAGGACACTAGGTAGAAAAGGCTGGAAACACAAGAGATTGCAGA
TGCTGGAATCTGGAGCAACAAACAATCTTCTGGAGGAACTCAGCAGGTCGGGCAGCACTTGTGGGAGAGAAGGAATTGTC
AACCTTTCGGGTCAAAACCCTGCACCAGGACTGAGAGTGGAGAGGGGTGATATGGCCGCTGTGAAGAGGGGAAGAGGAGT
GGTGAGACAGGAGTACGAGGCGAGTGGTGGACTGAGGAGGGGTGTAAGATGACAGGCATG
>M00285:128:000000000-BF978:1:2112:10488:1781_1:N:0:46
CTTCTTTCATTCCAAAGACGTTCATTACAATTAACACCCACATTATATAAACAACATAATTGGAGTCTTTTTAAATAAAT
ACCAATTATGTATTACCAATTCAGATTTTCAGTTTTGTGATATTTACTCATGAAGCTTATAAAGCCGTTAAATTATTATT
ATATGAAGATCAGATTCAGGGTAGTCTTCCTTATAATGTAAAAAAAAAATGATTTAAAAG
>M00285:128:000000000-BF978:1:2112:12892:1782_1:N:0:46
AAATGCATATTTGAAAAGGAAGAGTTTGCAAGACTACAGAGGAAAGAACTGGGGAGCAATTGATTATTCTTCCAAACAGC
TGGCATAGGGTTGATGGGCCAAATTGCCTTGCATTGCGCTGCATCATTTTATGTTTAGAAGTTTACATTTGAGTGGTTAT
CTCGCTTTTTAATTCAAAAGACATACACTTTCTCATACTCTCAAATATTTTCTTTGTTCTCTCAGTTCTAATTTCCTTCA
TTGGCTGTGATAGTTCTATTAAGAAAGGACGCAAGATACAAAATCCAACTCAACGGCTGT
>M00285:128:000000000-BF978:1:2112:23421:1783_1:N:0:46
GAGGGTGGGACCTGTCCGGGACAAAGGAGGGAATTTATGCTGGGACCCCAGACATTAAATAAGTATGAGTAAGGAGTCTG
TCTGTCAGCCTGACAGAGTAAGTCTGTCAGCACAGACATTGTGGGCCTAAGGGCCTGTTCCTGTGCTGTACTGTTCCATG
TTCCATGGAGAAGGCAGGCAGCTGATTGGTGAGTAACCAGTGAGTATTTTCCACTTTACAAATCATAA
>M00285:128:000000000-BF978:1:2112:18632:1783_1:N:0:46
TCAGTCCAACTCATTCATGCCATCCATGCTTCCCATCTAAGCTAGTCCCATTTACCTGTGTTTGGTCCATTTCCCTCAAA
ACAAATACTATCCATGTACCTGTCCAAGTGCCTTTTAAATGTTGTCATTATACCTGCATTAACCACTTCCTCTGGCAGCT
CATGCCATATGCACACCATCTTCTAAACAAAAAAGTTGCCCCTAAGGTCCCTTTTAAATCTTTCCCCTCTCACCTTGAAC
CTATACCCTTTCGTTTTGATTCCTTTTCAGTGGATTAAAGACTGTGTGCACTCACCTAGT
>M00285:128:000000000-BF978:1:2112:8339:1788_1:N:0:46
CCCCATATACCTTCTTAACCGCCCTATCCACTTGTGCTGCAACTTTGAGGGATCTATGTACTTTGACCCGAAGATCTCTC
TGTTCCCCCACACTGCTAAGAATCCTGCCATTAACAATTTACTCTGCCTTCAAGTTTGTTCTTCCAAAGTGTATCACTTC
ACACTTCTCCAGATTGAACTCCAGCTGCCACTTCTTGGACCAGGTCTGCAACCTGTCTAAATCCCATTGCAAGCTAGAAC
AAACTTCTTCACTGCCTACTACATCATCAACCTTCATGTCATCTGCAAACTTACCAACCC
>M00285:128:000000000-BF978:1:2112:14868:1801_1:N:0:46
GGAAGATAAATGCAGGTGCTCACAAAGTAGTCAACCAATCTGCATTTGGTTTCTCCAATGTAGAAGACTACATTGTGAGC
GCTAAATGAAGCATACTAGTTTGGAAGAACTGAACCTTTGC
>M00285:128:000000000-BF978:1:2112:22133:1802_1:N:0:46
TGATACCTGAACTGACCACATTACAAACTGTCCCAATGTCCGTACAGTTCCCGAGATTCCTTCTTCAGACTGTAATATTG
GATATTTAAGGAACAACATCAAAGCATTACCCAGAGGATGGAGGATGTGGAAATGAGCGACATTTACAGAAGGTGGCAGT
GTGTAACACTTCCAATATAATACATGGCAGTGAGCA
>M00285:128:000000000-BF978:1:2112:22230:1805_1:N:0:46
CCCACCAAGGGAAACAGCCTTTCCACATCCACTGTATCCATTCCTTTCAACATCCTAAACACTTCTATGAGGTCCCCCCT
CATTCTTCTGTACTCCAACGAGTACAGTCCAAGAGCCGATAAATGTTCATCGTAGGTAAGCCCTTTCATACCAGGAATCA
TCCGTGTAAACCTCCTCTGAACCCTCTCCAACCTTATGG
>M00285:128:000000000-BF978:1:2112:19322:1806_1:N:0:46
GTGTTGATGAGGCTATACGGGGCACTGGTGAGGCCTCATTTAGAGTACTGTGTACAGTTTTGGGCCCCATATCTTAGGAA
GGATGTGCTGATGTTGGAGAGGGTTCAGAGGAGATTTACTAGGATGATTCCTGGGATGAAAAGGCTTTCATATGATTAGC
GACTGTCAGCATTTGGACTGTACTCGTTGGAGTACAGGAGAATGAGAGGGGACCTAATAGAAACGTACAAGATGTTGAAA
GGAATGGACAAAGTGCATGTGGTTAAGC
>M00285:128:000000000-BF978:1:2112:11581:1808_1:N:0:46
GTTGAGTCAAGGTCTTGCTCATTCTCTCCTTATGTCAGTCTTAAAGTTACTGTTTACGATTTTGAACCAGAGTTTACATG
CTCTGCTCCCACAGATTTTAAAGCGATATCCTGGATTACTTACTTGTAACTTCAAACCTAATTCTCCCCTCCTCACAGAC
TCATGCCTTGCTATCATTGACTACCACAGCAACTTGGCCACAAAGCAGAAAGAAAA
>M00285:128:000000000-BF978:1:2112:20732:1808_1:N:0:46
GAGGGTAATCAGCACAGATTTCCCTCAGGCCCAATGAATCATAATGTTCAAGGTGACTATAAGGCCCACTATAGACCAGA
TATCTCCAGTGTGTACTGATCACCATAGCAACTGCTAATAATGTGACTCACCAACCTGTGATAAAAGAAACAATG
>M00285:128:000000000-BF978:1:2112:16848:1808_1:N:0:46
CACTTAGTTACCCTCTACCAACCTTCAAGAGTGAAATGGCCATAACTGTGAGAAGTGGGTTGGCTGATCAGCCCAATGTA
TGAGTCTTCACAGCCATATTCAGTCATCATTGGATTTACACATTCATGTTTCCAGCAGTCGGTGTTGTTAAGAGTGGGAG
TTGGCATTAGTTAACCTCTTACCTCTCCTGTCCACCCTTTATCCCAAAGACTGGAGCTAATCTGTTGAGATTGTGCAACT
CAACAAGGCTGAGTGCTCATGTGAGCGTCTAGTTGTATGTTGGC
>M00285:128:000000000-BF978:1:2112:13305:1808_1:N:0:46
CACACACCAGGTCACGGGTGAGCCCAGGTTACTGAAGCTGTGAGTCTGTGGTTCCACTGACTGTACTACTATGATCATGA
AATAAGGAGATGGCACGAGGCTGTTGCCAAACAGAAATGCATGAATTTAATCTGAAAACCACAGTAAGATTTTAATTTTC
TTTTCACACTGTTACATCTTTAACATGAAAGAGGAACTTTCATCTTTGCCTCGAAGAATCTAATGTCTCCACTTTAAATA
ATCCGTCTTTTGAGATTAGCATTGAATTCCTCCTTTAGATCGGAGAGCACACGTCTGAAC
>M00285:128:000000000-BF978:1:2112:22520:1809_1:N:0:46
TGGAAAGAAAAACGGTGAGTATTTATATTAATCTTAATGACCAAACTAATTGTTTTTTCACAATTTTCTTGCTGATTGTG
GGAAGAAAGTGGGCTATTGACAAGTGTCCTGGTGAATTAATTGGCAGAGTTTGAAACAAATGAAGATGGTGTGGAGACTT
GAACATGAATTCAAAAGCTTTGAGAAAGAAGTAAAGGCTGTAGACCTGCATGGTAATGTGCCTAAAACTAAACAGTCAAG
GGAAAAAATCTTAACAAAGGAACTAAAGCATTAGTGACTAAGGTGGTGTCAGAGAAACGG
>M00285:128:000000000-BF978:1:2112:11941:1810_1:N:0:46
GATGACCTGACCTGGTCCATTAACACCACGGCCCTCACCAAGAAAGCCCAGAAACGCCTCTACTTCCTGTGGCGATTGAG
GACAGTGAACTCCCACCCTTCCATTATGAAAATGTTCTATAGAGGAACCATTGAGTATCCTGACACACTGCATCACACGG
TATGGGAGCTGTTCAGCTGCTGGACAGAAGTCCCTGCAGAGGATAGTGAGAGCTGCAGAGAAGATTATAGGTGTCTCTCT
ACCCTCTACTGCAGATAGATATTTGGACTGATGTGTCGGAAAGGTCACAAGAACGGAAGG
>M00285:128:000000000-BF978:1:2112:11878:1810_1:N:0:46
ATAAACACAGTTACTGTCCTTCATCCATCGACAGAAACAAAACAGGCTGCAGTCTCTCCTTCTCTCTCTCCGTCTGTTTG
TGTCTCTCTCTCTCTGCTCTTTTTCTTTCTTGTAATGACCTCATCACGTTAGTCTTATCTTCTGTTAGCGTAATACGTTC
TTATAGGCGCACACACACAATGTCCCATCTTAAAGGGATATTTGCCTATAGTATGCTTCTTCGTAACAGTAGTTTATAAC
AGCTGAACTGATAAATACAATTTGGACTCAATGCAAAGAAATCTATAAGATTTTTTTAA
>M00285:128:000000000-BF978:1:2112:13522:1811_1:N:0:46
TATTTCATAGTGCTGAGTATTTTGGTAATAGTTGTTTCACTGTACCACTTCCACTGAGAAGCAAATCTCTGACATAGCAA
CAGATTTCCTATTTGGCGAAAACAGCTTTTTTTAAGTAAATCAATTGATTTGCCAGTTTCACACTAAAGGCATGGTGTAA
CCTTTGGAAAAACATTGTAATATATATATTTAATTGTGGTGAGTCGTTTGGAATGGTTATTTCACTGTCCCTCTTACCCC
TTAAAAGTAAAACGCTTATATAGCAACAGATTTCATATTTGGATAAAACAGCGTTTTGA
>M00285:128:000000000-BF978:1:2112:12722:1811_1:N:0:46
TGGTAAAGGTTCTCCCACAAATCATTTCTGAAGATCAGACAGGATTTATCCAGAATCATTATTTACATTTTAATATTAGG
AGATTAATGAATATTATATATACTCCTTCATCTCAAATTCCAGAATATGTAGTTTCCTTAGATGCTGGAAAAGCATTTGA
CAGAGTTGAATGGGATTATTTATTTACTACACTTCAAAAATTTAATTTCAGCCCTAAATTTATATCTGCGATTAAAATGA
TTTATTATAC
>M00285:128:000000000-BF978:1:2112:8919:1813_1:N:0:46
CCTGTGCTGGGAGCTCTGATGTGCCGAGGCGCTTTCAGCCATCCTGGAGTTGACCCCGACGCCAGTGGGGAGATGTGAAG
GGAAAGGATGTCCCGGAGCCGTGCAAGGACTGCAGTCGGATCGCACTCCGCAGCAGACTGGGACGCATTTCTGCAGATCA
CCTTTCTGTTTCATTCATCAGTTTCGGTCTTCTACACGGAGAGACTTTCCGGGAAACAGTGACATAGTCATGTTGAAAGT
GAAATGTTTAATTATTAACTTACCAAAAAAAACATCTTAACAGTGGCGAAACACCGCCA
>M00285:128:000000000-BF978:1:2112:12743:1816_1:N:0:46
TAGGGTGGATAAATCCCTAGGCCCCGACAGGACCTACCCCAGGATGCTAAAGGAAGCAAGGGAGGAGACTTCTGGAGCTT
TGACAGATATTTCTGCATCTTCATTCGCCACAGGCAAGATGCCAGAAAACTGGAGAATAGCAACATTGTCTTATTATTCA
AAAAGGATAGTAGGGATAAGCGTGGAAACTATAGACCGGTCAGTGTGGCAGGGAAGTTGTTGGAGAAGATCCTGAGGGAT
AGGATTTATGTTCACTTGGAATGGCAGGGATTGACTCGGAGCCAGCAGAGCTTTGTTC
>M00285:128:000000000-BF978:1:2112:10144:1817_1:N:0:46
TTCATGCAAGCGTGGGTGACTTCCAGAGGTCTATTTCCAAAAAGTACATGGATGCTGGGTATCAAGGGTGTTGTTCAAAA
TGGAGAGAGATATTTATTTGATAAGGATATCTGTGAATATAGAGTGAATGGTATTGAGGTACAA
>M00285:128:000000000-BF978:1:2112:8643:1818_1:N:0:46
TCATTGACCAGAGATGTGCATGTAAAAAGTAGAAAGTTGGATTGTGAAGACAGGTTTCTCCATCCACTGTTTCATTTCCT
GAGCGATTGCAGATTCGGGATTAATATAAAATATGTGACGAACAGAGGCAGTGATTGGAGGATGCTGGGGTGATCTTCCT
GGGGACTAAGGGCTGAGAAGAGATTCTCGAGCGGGGCTTGTTCATAATAAACAAAATGTACCTAATGTCCAAACTCGAAC
CGAAATATGTGCATCGTGGAATCCGGGGTATGGTCCTTGTCAGCTGAGTAAATCCAGGAC
>M00285:128:000000000-BF978:1:2112:18074:1819_1:N:0:46
GTGCAGCTAAATAACTGCTACCAAACGACTCAGCACCACGAAATATATATACTACAATTGTTTTCCTGTAGATACTCCAT
GTGTTTTGTGTAGAAAGTGGCAAATCGATGGTTTTCGCTTATAAAACGCTGTTTTAGCCAAATAAGAATTCTGTTGCTAT
ATCAGTGATTACCATTTCTGTGGTAAGAGGTGCAGCTAAATAACTGTTACCAAACGACTCAGCACCTTGCAATACGTACA
CTAAAATTGTTTTCCTGTAGATAATCCATGAGTTGTATGT
>M00285:128:000000000-BF978:1:2112:8381:1819_1:N:0:46
GCGTTACACTGGCATCCTCTGCCATCAGGATGCACTATACCTCTGATGTGCACACTGTGGAATTTTCTATTTCATCTCAA
GTGATATTTTACTTCAATTAGTGGAGCTGCAAGTATATTGTATCACAATCAAACAGTACAGTACCCCGGTGTTATACTGA
CAGACCCGTTCCCACTAGCTCTGTATCCCAGTGTTACAGTGACAGACCTGTCCCCACCAGTACTGCACCTGTGTTATACA
GCAACAGACCCATCCCCACCAGCACTGTACCCGTGTGAAACAATAATAGACCCGTCCCCC
>M00285:128:000000000-BF978:1:2112:20790:1820_1:N:0:46
CATTTGATGTAATTAACCACATCCCAGTAAAGTACTGAACCCATTTGCTTGTACAACATGCATCAGAAACACTATGCCAA
ATTAATTAATGTGAGACATTCCCAATGAAGCAACCATTATTTTTGTAGATCTGTCAATATCTAGGGAGATATTTGCTTTT
TAAAGTGAAGCAAGAACTGCTGAGCAAATTTTTTTTGGATTGCTGTTATGTATTTTCAACATAGGTGGGC
>M00285:128:000000000-BF978:1:2112:8064:1821_1:N:0:46
TTTTAATTAAATTATGGAGCAAAATTTATTTTCTTCATCCTTTAAATTACTTTAAATGAAATATTACTTTGGACGTTAGG
ATATTAACTGGAGTAAAAAATATTAAAACAGGGATTACATTTCAAGTTTAAATATCATGCTAAAATAAAGCTATTTTCAT
TGTTATTTTCAAATCCCTTCATCCTACCTGTAAGCTCTTCCAGCTCTACAATGTTTTCACATATCTGTACTCTTCAAGTT
CTGACCTTTTGATCCTCCCTGAATTTAAATAAGATACCTTTATTAGTCACATGTACATTG
>M00285:128:000000000-BF978:1:2112:23535:1823_1:N:0:46
CAAGACATAACAGCTAATTTTGCACAGGAAGTTCCCCTAAATATGATAATGACCAAATAATCTGTTCACTATGGTGTTAA
TTGCCAAGGTAACTATAGATAGTGTCCCTGCTCTTCTTTGAAATATGACCATCCAGAGGACTAGTAAAGCCAGCTTTTAC
AACACACGGT
>M00285:128:000000000-BF978:1:2112:18099:1824_1:N:0:46
GGAGACCAACACATTATTTTGATAATTATTCTGTTCCTTCCCTCTTGGTCCTACCACAATATTTTTTATCTTGTAGTTGT
TTGGTTTAGTTATAGGTACTGCTGAACCACAGTAAGAATCCAAGCAGTGTTCAGGATTCCTGCTGCTTATTTCATCATTC
CATTATTCAAAGCAAAGCCAAAAGAAAACATTGAAAATATATTT
>M00285:128:000000000-BF978:1:2112:20223:1826_1:N:0:46
GTATATTTCTGGTGTATAATGAGAGGCAGAAAGTTTTCAGTTCCAGTATTATTGTTTAAAGTTTTCTTTATAAAGAACAG
AAAATAGGAAATAATAAAATGCTTGTTTAATAACTCAATGTGACAAGAACATAAGAGAAC
>M00285:128:000000000-BF978:1:2112:10837:1826_1:N:0:46
ATCTTGGTGTCACCTGCAAATTTGCTGATCCAGTTTCCCACATTATCATCTAAATCATTAATATAGATGACAAACAGCAA
TGGACCCAGCACCGATCCCTGTGGCACACCACTAGTCACAGGCCTCCAGTCAGAGACACAACCATCTACCACCACTCTCT
GGTATCTCCCACTCAGCCAATGTTGAATCCAATTGGCTACCTTATCCTCATCCTTATCCAAGC
>M00285:128:000000000-BF978:1:2112:15937:1827_1:N:0:46
TTGGGAAGAGTGCTTTCCACAGGCAAGCGGAGAACGCGAACGGATCGAACCCCAGGACAGACGGTAAGAAAAATAAACCT
ATACACCCCAAAACCCTTAGCCTAATCACCCCAAAACCCTTAGCCTAATCACCCCAAAACCCTTAGCCTAATCACCCCAA
AACCCTTAGCCTAATCACCCCAAGCCCCTTAGCCTAAATCAGCCCCTTAGCCTAATCAC
>M00285:128:000000000-BF978:1:2112:15062:1827_1:N:0:46
AGCTGCAACCATGTCACATGCCATTATGTCACAATACTTAGAGTTTAAACTTCTTTGGTGTTAACTGATATAAGTTGAAA
ACAACCCTGAAGGCTTACCTGTAAAATTCTTTTTTTTTTACTTATAAAGCTTTGTGCCAGCAATGAAAGCCAGTCAACAG
AATCAGCGTTTTCATTCATTTTGCT
>M00285:128:000000000-BF978:1:2112:8178:1828_1:N:0:46
TATGTCAAGGTGTAAGCTCCAAAAAACATATTTGCTTTTCAGTTGAATTCCCATCAGTTAACATATTCAGAACTCACTCT
CCCACACAAGCATGGCCCACCACTCCCCCTGCCCACCCCCCTACACACACACACACACCCACACAAAACACAGGCATACT
TAGTCTGTGGAAGAGGAGATCGGAAGCGAACCCGTCTGCACTCCAGTCACTCCGCGATATCGCGTATGCCGGCTTCCGCT
GGAAAAAAAAAACACAACAACAATAAACGCTATAAACATAAAATCAACAGACCCTCAAC
>M00285:128:000000000-BF978:1:2112:19804:1830_1:N:0:46
CACTTTTCTAGTGTGTCCGTTCCTATCCCTCTCAATTGCCAACATAAAGGAGATAGAATTATGGTCACTATCACCAAAAT
GTTCTCCCACTGAGAGATCTGACACCTGACCAGGTTCATTACCCAGTATCAAATCCAGCACAGCCTCTCCTCTCGTAGGA
CTATCCACATACTGTGTCAAGAACCCTTCCTGAGCACACCTAACAAACTCCAGCCCATCTAAACCACTCATCGTCTGGAG
ACGCCAGTCGACATTTGGGAAATTAAAATCCCCCATCACCACAACTCTGTTATTCTCAC
>M00285:128:000000000-BF978:1:2112:9346:1832_1:N:0:46
TTTCTTCACCTCCTCTCCACACTTTCTAACTCTCTCTGTCTCCCAAATTCCTCCTCACACCTAACTCCATTTTTCTTTCT
ACGTCAATGTTGACTTTAGACTCACTTTATTGCCTCCATTGCTTATTCTAAAACTCACTAGTTAAAACTGCTGACTAGTA
AACTTGTCATCACATCATCAAGTTTTCATTGAGCAGTTGATGTCATTTTCCTGCACATGCAGAAAATCGCAATGCAAAAG
TTTATTTTTTACAAATAAGATGTAAAACGTAGCTGAAAAATAAACATTGATGCAGCTGCC
>M00285:128:000000000-BF978:1:2112:14918:1833_1:N:0:46
GGAAAAAGACCCTTCATGATTTTATACACCTCTATAAGGTCACCCCTCAGTTTCCTGCAGTCCTAGCCTGCCCAAACTCT
CGCTATAACTCAGGCCCTCGAGTCCTGGCGGCGTTCTTGTAAATCTTCTTTGCACTTTTTCCAGCATACTGTTACGGTGA
ATGTTCTAAGTGAAAGGTAAGATTAATTACAACATAGTTATAAATGCCGATTACACGCACACTTCTGAAGAATCATTCCT
TTAGCAATAACTTTGGTTAATTTATATGTCATAATTCTTTCAATTT
>M00285:128:000000000-BF978:1:2112:15402:1833_1:N:0:46
TGACATGACACATGGCCGTGCTTAACTCAAGTAAAAACTGTGTCTGGGTCCCTGGTGGAGCCATTTATTAAAATCACTAA
TATCATCATATCATCATGTAGCAGATGTAGAATAGCAATACATTTCTGAAGGCAACTAAGTTTGAGAATAATTTTTCACT
GTTCTTGTTGGTTGACAGTGTCAAATACTTTTATTCTCTTTCATTGTCATAATTAATTACCAGTGGAATTAATCAGTTCA
CTTGGCTCCAGACCTAACCTTTGTAGTAT
>M00285:128:000000000-BF978:1:2112:16202:1833_1:N:0:46
TAATAAATGCAAGCATTCCATAAGTCTTCTTAACCATCCTGTTTACCTGTGTAGCCACTTTCAATGACTCATGGACTTGC
ACCCCAAGATCTCTCTGCTCTTCATCACCATTAAGGGTCTTGCCTGGGTCACAGTTAAAATGGCCACATTTCCTGTGTTT
GAATTCCTGCATTATAATAGTCCGT
>M00285:128:000000000-BF978:1:2112:19132:1834_1:N:0:46
AAAGAAACATGCTGTAATCATGCTGTTAACCTGAACAAAGTTACAGATATTGATATTCTGAATCTGGCAGAACAGAGACA
GATAATCTCTTTTGAATCCCAATTATTTAGAAGCAAAGCACTTGCACTCTGTGTTGTTAATCCTTGGTTTATTATAATCT
TTGAAGCAGTAGGACATTTCTGGTTCTTTATAACCTGAAGCATGCAAGCATATGGATAATGACCCCTAATGACCTCCCAG
CAATGAGCCGTCTACATTTGCTTGTGACTCATGCACTCAATT
>M00285:128:000000000-BF978:1:2112:15884:1837_1:N:0:46
TAACTTATTTAACTAGCAATAACTCTACAATGGGTTTTAAAAGAATCAGCAGCATAGAAACTTACAGCACAGAAACAGAC
CCTTTCAACCCACCTGGTCCATGCCGACTATAATGCCTGTTTGTGTTAAATTAAATCAGACAATCCTACAGCACAGACAT
AAAACCTTTAACAGTATTGCAAATAATTGCACCGAGTTTCTGGGAGCTGGAAAACAATAACACTTCTGTTGAAACATTAG
CAGAACTTTCCTTTTTTTAAAGTTTAATGG
>M00285:128:000000000-BF978:1:2112:23293:1844_1:N:0:46
CATTCATTTCGAGAGGACTAGGATACAAAAGCAAAGATGTACTTATGAGGCTTTTGTAAAACTGCATTTGGAATATTTGG
AGGTTCACAAGATTGATCCCAGGAATGAAAGGCTTCATGTATTAGGAATGTTTGATGTCTCCAGACCTGTACTTGATGGA
GTTAAGAAGGATGACAGCTGATCTCCAATTAAAACTATTGAATACTGAAAGGCCTGGATAGAGTGGACGTGGCGATGATG
TTTCCAGTAGTGTGCGAGTCTAGTGACTGAGGGCACAGCCTCAGAATAAAGGGACATCCC
>M00285:128:000000000-BF978:1:2112:19382:1845_1:N:0:46
GTGCTCTGCAAGCTAAAATGTTAACAGGATTTGCAAATCAGGACAAAGAAGCCCTTGAAGTTGCTGGCCAGGTATATTTT
TGATTATCTTATTTGCACATTAGGTTATGTTTATTTTCCCAATAAACAAACTCTCATTTCAACATTCTCTTACTCTTTAG
ATATCTAGTGAAGCCCTGAGTAACATTCGAACCATAGCTGGTCTAGCAAAAGAGCAAATGTTTGTGCAATCGTACGAGAC
ACAGCTTGAAGCCCCTTACAGAGCTGCAATTAAAAAAGCTAATGTTTATGGTTTGTGCTT
>M00285:128:000000000-BF978:1:2112:14496:1846_1:N:0:46
TCTGACTGGTATTTTATGGCAAGTGTTCTCCCCTCTGGATCTATACCATGACCTCAGCTTTGTACCATTTACACATTCTT
GATTTTGGTGAAGGAATACATTGATGTATCTCCATATTTGCAGATGACACTAAATTGAGAGACAGAAAAATATGTGTGGC
CATGAGCAGGGAATTACAAACTGACAAACATGAGGTGAAACTGTGCAAGATGGATTCAACATGGGGAAGTGTGATCACCT
GCTTAACATTGAAGAAAGGAAAAAGGATTCATTTCTTGTTGAGAAACAAAATTTTATGGC
>M00285:128:000000000-BF978:1:2112:11459:1846_1:N:0:46
TAAAGTGGGAGAATTCAATGTTCATCCCATTAGACTGTAAGGTCCCAAGACAGGAAATGAGGTGGTCTGCCAGTTTGCTT
TGGACTCCTCCTGGCAGTGGATGAGGCCGAGGACTGACATATCAGTGATGGAAGGGGAGTTGAAGTGAAATGGTCACCTA
AGCTGTGTTTGGTCTTGCCGTCGTAGAAGAGGCCACACTTGGACCACCGAATATAGTAAATCCACATCTGCCTATCACTA
TTTCTTGCTTGCATCCCTCTACCCCCACTTTGTTCCCATGCCGCCTCCCCTCTTTTTTCT
>M00285:128:000000000-BF978:1:2112:18992:1853_1:N:0:46
CTGCTGTGCATTCTGGATGTCACAACCTGTATAATTTTGATGTGCAAGATTAAAACTGTTCCCACGCATTTTTAATTTAT
AACAATGTCTTATCAGGCTCTTTTCACTT
>M00285:128:000000000-BF978:1:2112:19013:1857_1:N:0:46
GTTAACTGTAGTGTTTGTTTAGAGAGTGTAATTAACCTCAAGAGTGCACGGAGCCCGATTCTGTCACCAGGGTTTTGCTC
ACTGCTTTTAAAAACCGTTCCTTTCGATGACGTCTCACAGTGTCAGTGGGAGCAGCCTCTCCGACACCGACAGAGAACAA
CAGCTGCACAGCGGAAGAAGATAATTCGG
>M00285:128:000000000-BF978:1:2112:17866:1859_1:N:0:46
GATTTTGCATGAAGCCTATATATGAAAAGGGAATTTTCTCTTCTAAAATTATCTTGAAATCTAAGAAAGATATATAATAA
ATCACCAATCTAGCATTCTATATCTTTTGCTTCTATAAGTGGCTATTAACTATAGGTGAACTTTATTATTGAATCCTGAA
AATAATAATAATGTGAAAATGTTGTCTTAGTGATAGTTGACAATAAC
>M00285:128:000000000-BF978:1:2112:19432:1862_1:N:0:46
CTTTTAACACTTATGCATGACTCGGTGTGTTTCTTTTGTCATTGGTTCGTAACAATATACTGCATGGATTCTTCCATTTC
TTTAACCAGGGAAGAAAATGTGGCCAGCACTGAGATATTTGGTTCTCTTCTCTGGAGAAGACATGAGATTAGACAGCACA
TGACAAGTTATCCCATTGTTTTCAATCCACTC
>M00285:128:000000000-BF978:1:2112:9314:1862_1:N:0:46
AGCATGGTATTTCGATTAAGTAAAATGAAATAGTTAACTGTAATGCGTGATGTGCTGGTTGAGTTGTGGCACTGACCATA
TTGTTCTCCTGGGGCTGACTAATCATTAC
>M00285:128:000000000-BF978:1:2112:12824:1862_1:N:0:46
CATCCTAATGATAAACACACTCTCAGTTATTCTGTTCATAGGAACCTCTTACAACCCAACACTACCTCAACTATCAACAT
TTAACCTAATGCTCAAAGCATTAATGCTCACCCTACTATTCCTATGAATTCGTGCTTCCTACCCACGGTTCCGCTACGAC
CAGATCATACACCTAGTATGAAAAAACTTCCTACCACTAACACTAGCCCTAATCTTATGACACACTACACTACCCATCGC
TATAGCAAGCCTACCTCCAATAACCTAACGGAAGTGTGCCTGAATCAAAGGACCACTTTG
>M00285:128:000000000-BF978:1:2112:8281:1864_1:N:0:46
CACCCTACTTTGACATTAACTCAAATCAGATTGAAGCAGCATAACCATAGAACAATACAGGCCCTTCGGCCCACCATGTT
GTGCCGACCTTTAAAGCACGCCTAAGACTAACCCCCTCCTCCCACATATCCCCTATTTTAAATTCCTACATATGCTTATT
TAATAATCTCTTGAGCTTGACCAACGTATCAGTCTCCACCACC
>M00285:128:000000000-BF978:1:2112:16377:1864_1:N:0:46
TTTTGTGGCAGAGATATTATTTGCCACTTGTCAGCCCATGCCTGAATGTCAATTAGGTCCTGCTGCTTACAGGTATGTGC
TGGTTTATTTGCTAAGGAGCTGTAGATTAGAAATAAACTACATGCAATCATCAATGAACATCTCCATATCTGACCTAATG
ATAAAAGGAAGTTCATTAATGAAGCAGCTGAAGATGGTAGGGTGCACGACAATGGCCTGAGGAACTCCTGCAATGCTATC
CTGGAGAAAGAGCAAGGG
>M00285:128:000000000-BF978:1:2112:8997:1864_1:N:0:46
CTTCATTGGGTAAGGTCCGATGTTCAGACGGATGTGGTTTATTCTGCACTGTACCGTACTTTTCTCAGTCTATGTACACA
TCGCAACCAGCTTATAGACAATTAGTTATCCGTGCGGCACAATTCTGGCGGTTCTCTGAACTTGTTCATGTCGCGAGATA
TTCCGGGATGCAGGAAAACGT
>M00285:128:000000000-BF978:1:2112:21074:1864_1:N:0:46
TGAATGACAGCAATGCGCAAATATGAAGCTTTTAGCGACTTCTATTTGTAAGAATGCACGAGGGCTTAATGTGCAAAGCA
AAAAAAGAAGAAGAAGAAGAAGAAGAAGAAGAAGAGACGGAGATGTGGGACACTTACAGGTATATGAACCTCGAAAGCAG
CAGAGACATCTTGACTTGCAGAA
>M00285:128:000000000-BF978:1:2112:23381:1866_1:N:0:46
CAGCAGCTTCACAGTTATTAAACAATAGAACAATAGAACAATAGAACAATACAGCACAGAACAGGCCCTTCTGCCCATCA
AGCTGTGCCATCCTACAAACATCTCCCAAACTAACTCTTTCCACCCTCATATCCTACTATTCCACATTCTTCCATGTGCT
TATCTAACAATCTCTTAAACCCGTCCAACGTATCTGCCTCCACCACCACCCCAGGCAGTGCATTCCATGCACCTACCACT
CTCTGGGTGAAAAACTTCCCTCTGACATCTCCCCTATACCTTCCACCAATTATCTTAA
>M00285:128:000000000-BF978:1:2112:18752:1870_1:N:0:46
NNNNNNNNNNNNNNNNNNNNNNNNNNNNNNNNNNN
>M00285:128:000000000-BF978:1:2112:12505:1873_1:N:0:46
TTCCTTGAACCAATCTACTACAATCCCTGTACTTACCTGTCTTTTTACTCCAAGCAATTTAGTTAGATTGGTTAGACATA
ATATTTTTTCAGAAGTCTATGCTGACTAATTTACATAATATTCTCCCATTTCTAGATGTTTTGCAAAATTAATTTTTTAG
AGAACATTTCTACTGCGCTTCC
>M00285:128:000000000-BF978:1:2112:19957:1875_1:N:0:46
CCAGCAGAGAAGCTCGCTCGAATCTCTCTGTGATGTGTGGGATTCCCCTGAGTTATTCAGCATGGAGACAGACCCTTCGG
CCCGACTGGTCTGTGCTGACCGAGGTATCTATGTAATCCAGTCCCGCTCGTACAAGTGTGGCCCACACCCCACGGACCTG
TCCCGTGTCTTTCAAACACTAATTGTGCCC
>M00285:128:000000000-BF978:1:2112:16272:1876_1:N:0:46
AGAAAGGATGCCTTTTACCCACCTCTCTGCATGTTCTGGCCGCCGAGGGCTGCAAGCGGCATCCCCGTGCCAACCTACCT
CCAGCCCCAACCCAGTGCCATCACGTCGGCGGGGGAGTCCCCAAATTTAAGGCAAGCCTTTCTTGATCTCTCCGACCAAA
ACGAAGCCGGCGGCCTGGCAAGTCCCAGGGACAACTTGTTTGACAACGATAGTTTAATCCACCCGACCAACCCCGACCAC
AGACTGACGGCGGCTGGAAGAGTTAAACTCTTAGATGTGTCCACGTTTGCAGCCAGGA
>M00285:128:000000000-BF978:1:2112:21841:1879_1:N:0:46
TCACTTTAACTCAGTCCATCTGCCTGCACAAGGTCTGTATTTCTCTCATCCCTGCTTGTTCATGTGTCTGTCTAAATGCC
TCTTAAACACTGCCATGGTATTTGCTTCTACCACACCCTCTGGCACACATTCTAGGTACCTACCACTATCTGTGTAAAAC
AATCCTTTGCAAATTTCCCTTTAAACTTACCCTCTCTCATCTTAAACCTCTTCCCTCTAATA
>M00285:128:000000000-BF978:1:2112:21349:1880_1:N:0:46
TGGAGGCCTGTCATAGCAGGGCTTGTTGGCGCCTTGCTCAATCTGTTCCTACTTCACCTTCTCCAATATCTCCTGATGAT
GAGCCCTGGTACTAGATTGTCCAGCAGCTGCCCTGCTACTGCCTGTCTTCTCGGTTATACCCGAGGCACTGTCATTTCAT
GGATCTTTATGCTCAGCCAGTAACAGAGTTTCCAAGAGTTGGCCTGCTCTTTAACAGTTTGGCATCACATCCCAATTCCT
GACAACAGAGATGGTCCACACTGATGCATTCAGCTAATTCTGAGTAAAATTATTGCCATC
>M00285:128:000000000-BF978:1:2112:8251:1880_1:N:0:46
NNNNNNNNNNNNNNNNNNNNNNNNNNNNNNNNNNN
>M00285:128:000000000-BF978:1:2112:19427:1880_1:N:0:46
ACTGCTGATCTAGCTATCACCATTCACTGTGCAAACCAATATCATTGTGCCCATCAGTGGAAGGATCTATCAGCTTGGTG
GATGGACACATGAAAAAGCTGATCCAGAGAAACAAAG
>M00285:128:000000000-BF978:1:2112:9806:1882_1:N:0:46
AACAGAGTTTTAAGAGCTACAGCCATTGATTTGCCACTTTCTATACAATACGCATGGACCATCTAGATGAAAACAATTGT
AGTGTATGTATTTCATGGTGCTGAGTCGTTTGGTAACAGTTATTTATGTGTAACTCTTACCCCTGAAAAGTTAATCGCAG
ATATAGCAATAGATTTCCTATTTGCCTAAAACAGCGTTTTATA
>M00285:128:000000000-BF978:1:2112:19398:1886_1:N:0:46
ATCCCATTCTATCTGTTGTCATGCGTTTAGACGTTGATCATTCTATCCACTACGAACAATTTTGATACTGTTAGTATCCA
CCACTTCCTGTACCTGCTTAGCCACTTGAAGGCCTTTGGATCATCTCCAGCTACCCAACTGATGATTTGTGCATGCATTG
ACCAATAGGATTCAAATGCCCAGCCTCCAACAAATGCTCGCATGTTAAAATAGGCCCA
>M00285:128:000000000-BF978:1:2112:19124:1887_1:N:0:46
TAATTTATTCATTATTCTTTTTGCCTTAAACATCTGCTAATTTTAATGTTCTTCATTATAGTCAGTGTGTTCAGATTACA
TTTTAGAATTGATGATTCTAGGGAAATAATTGGCTTAGACCTGTAAAGCACATACTCTCTCTTTGCTGGTCATGAGGTTT
ATGAATATTACAGGAAGAATCATTTACTCACTATAACATCATTTCAGATGAAATTGTAAATTACATGGCAGTACAGATTT
TTATTTTGAAATCCACTAGGATATGTGAGAAAACATTAAATGTATCTTTAGGAGACAATT
>M00285:128:000000000-BF978:1:2112:20954:1888_1:N:0:46
AGTTTGGCCATCCTGAACTTTTATTTTATAATCAGTCACCTGCGGTATATACTGCATTAATTTGCACTAAATTGACAATC
TTGCTGCAAGCCTTCAGGAAGGTTGGTGTGAGAAATGTAATACTTCCCTGAGGTGGAGGCATGTTGTGGCAGTTTCCTTC
CATTGGCCCCATGGGCTCGTTATTGTTGCTCCTCAGGTTAGATGAAAGGAAGTCTTTTGCAGCTGTTTAAGAGAATGTTT
TGTCTTTTCTCTGCTCAGCGGCAATTGGGAATGCTCAGCACGGCATGAATGACGCACG
>M00285:128:000000000-BF978:1:2112:13096:1888_1:N:0:46
GGCTTAAGAGGTTTTACTGGTCTGCGGGCCATCATGATTTCACGCAAAGTAATTTGGTGATGATATATTTGAAGTCTAAC
TCCAAATGAGGCATTTGATATCAGATTAGAAAACACAATCTTTTATTTTATATTTTTGCAAATGCTGGACTGAAGCGGGA
TAAATACATTTATTCAGTATCTATAATGAATCTCAACTGTAATGAGCACTAAGTATATCGTGATGCACTGTCCTGCTTGA
TAAACATGTTCGCTCCATGCAGAATTATTTTCTTTACGACCGATATTGGCAACAAATTGC
>M00285:128:000000000-BF978:1:2112:12593:1889_1:N:0:46
CGGAGGTCAGTAACTGGGCTCCCGGTGGTCAAAGGTTACACGCCCAGTGGTCAGGAGTCAGACTCCCAGTAGTTAGTGGT
AAAGCTCCCCGTGGTCAGGGGTGACACTCCAGGTGGTAAGAGTTTGAACTCCCGGTACTCAGAGGAAGCGATCCCAGTGT
CCACTGTGTGAATCCTGGCGGTCTGTGGTCAGTCTCCCAGTGCTTAGCG
>M00285:128:000000000-BF978:1:2112:18905:1895_1:N:0:46
TTTTATTTGTTTTTCATATGGATTAGTGTAGGATTAGTGTGAACGAGTGTTTGGTAGTTGGCACAGACGGTGGGCAGAAG
GAACTGCTTCTGTGCTGCGTCACTCGAAGACCTGCTGAGTGTTTTCAGCTTCTCCTGTTTTTATTTCAAACTTCCAGCAC
CTGCAGTTTTGTTTTTGATTTTCCC
>M00285:128:000000000-BF978:1:2112:18488:1896_1:N:0:46
ACCATTCAGAAAATAATTTGCCTTCCCGTTCCTGTTCCCAAAGTGAATAACCTCACACTTTTCCACATTAAACTTCATCT
GCCAAGTTTCCGCCCATTCACCCAACCTATCCAAGTCACTTTGAATTTTCCTTACTTCCTCTACACTAGTTGCACTACCA
CCCAACTTTGTATCGTCAGCAAACTTGCTAATGCTATTCTCAATGCCTTCCTCTAAATAATTAACATAAATCGTAAAAAG
CTGAGGTTCCAGCACAGAGCCCTTTGGCACCCCACTAGTCACGGCCTGCCACTCTGAGA
>M00285:128:000000000-BF978:1:2112:13386:1896_1:N:0:46
CCCAGTGTCACCGCCGGCACCTCACACTGCGTCACACAGAAGTAATTCCCAGGTACAACGAGCCCTTGGGGAGTCAGGGA
CGGTGTCCCCTCACAGTCCAGCCCTGTGACTGGGCTCCCTCGCCCAGCCGGCCAGGGAATGGGAACAAAGACTGTACATC
ACTCACCCCGACCCCCTTATCTCCAACGGCACCAGGAGCCAGGAGCCCCAGCCATTGTTTGCTGTGTAAAACTGACACCA
CAATCACCGAGATAGGAATCTACATCGACACAGCCAGATTACAAATTGATCAATTGTCA
>M00285:128:000000000-BF978:1:2112:20744:1896_1:N:0:46
GTCCGCTATACCAGCAATTTTCTCTAAGTGTAGTCTAACCAGAGTTTTGGAAGGGTGCATGATTACCTCATGGATCTTAA
ACTCGATCCCACAAATTATCCTATAAGCTTTATTAACTAC
>M00285:128:000000000-BF978:1:2112:11675:1897_1:N:0:46
TAGTACTGCATCTTTGATGCCTTATACCCTGTGCTGTGTGACAAGTCTGGTTGTGGTTTTAATTGATTAGTGAATTCAAT
TAAAAAGACAGTCTCTCATATTTGATCTTGTATGCAAAATGGTAATAGCAATGGTGATGGCATGGAGTAATGCTGATGAA
TTTTACCCAATTCAAGTTACAACTGCAATTGCAGTCTATAGC
>M00285:128:000000000-BF978:1:2112:9263:1899_1:N:0:46
TTGAAACATACAAGATTGTTAAGGGATTGGACAAGATCGAGACAGGAAATATGTTCCAGATGATGGGGAAGTCCAGGACC
AGAGGGCATGATTTAATAAGGGGTAGGCCATTTAGGACAGAGGTGAGGAAAAACTTCTTCTCCCAGAAGGTTGTGAGTTT
ATGTAACGCACTACCTCAGAGGGCAGTGGAGGCCAATTCTCTGGGCACTTTCAAGAATGAGCTAGATAGGTTTCTGATAG
ACAGGGGAATCAAGTGATAGG
>M00285:128:000000000-BF978:1:2112:14122:1899_1:N:0:46
CACATTCACATGCCTATCTAAGAGTCTCTTAAAAGCCTCTATTTTATTGGCCTCCACCACGACCCCTGGCACCCCATTCC
AGGCACCCACCGCTCTCTATGTAAAAAAATTTGCCCCACATATCTCCTTTGAACTTATCCCCTCTCATCTT
>M00285:128:000000000-BF978:1:2112:10258:1902_1:N:0:46
AGTAATAATTCCAACACAAACTGAATCTTCAAGCAGGACTAGAGAACACAGGACTGCTCTAGAGTAGACCACTCTCAGCC
GTAAGGAGCCAAAGTATACCCAAAGGTTGACCAATACTCTGGCAACTAGTGCTAGAGAAACCCAGGTCCTTGTGCTAGGC
CCCTGATGGGGCTCAGGTGTGTGTCATTATGCAATCAGTCCAGCATGGAATCCATGTGCTGTACAACAAGGCATCTAAGG
AGCCAAATCAAGGGCCAGTAATCAGAATCATGACAGTAAATGCTCCTTCTGTGACCTTAC
>M00285:128:000000000-BF978:1:2112:15782:1903_1:N:0:46
TGACTGTCCTATTCTCATCCTATCTTCCAAGTACCCTGCTAATACATTTTTATAAAACAAACTCCAGCATTTTCCCTACT
ACCAGTGTCAGGCACAACAAACAGAATGCTGAGGAACTCAACGTATCTGGTGGCAACTGTGGACTACGTACTATCAATTT
CCCTGCACAGACGTTGCCTGACCTGCTGAGTTCCTCCAGCATTTTGTTTGTTGCTCCAGAGTTGGCAGTCTCTTGCGCCA
CCAACGTCAAGCCAGCCAGCCAGTCAGTCAGTAAAACACGCACCAGTCTTCACTGAGGGG
>M00285:128:000000000-BF978:1:2112:18534:1903_1:N:0:46
AGCTTGAGAGAACCCATCAGATTTCTGCCAAATATCTGACCAATAATTTGTACATCAGCCTCTGTAACGAGTCCTCAATG
AAAAAGGTTTTGGTCTCTCAGCAGTGCCAGTGATTGAAGAGTGAGCCTCACTCTTATACCCACCCTGTGTGTTAATCAAG
GTATGCTGCCATGATGCTTTCGCACAGCAGAGGTCTGTTCCTATGAGTAATTTGCCCTCAGAGATCATGCAAAACCATTC
AAATCTTCTGGCTGGAGTTGCCTTCCTTGGCAGGG
>M00285:128:000000000-BF978:1:2112:19345:1905_1:N:0:46
CTACATTTAAAACAAAACGCAATGACTTTTCCCCCCCGAAACCCACAAATATTTTGAAAGCTTTTAATGTAAGTGATTAG
CAAAATGGTCACCAGAAAAATTTCCCCTGTGGGTGTTATTAATGGCAATGGTTTTGCAG
>M00285:128:000000000-BF978:1:2112:18252:1907_1:N:0:46
CAAATTAAACTAATCTCTTGTGCCCGCACATGATCCATGTCCCTCCATTCTCTGCATACTCATGTGCCTGTCTAAAAGCC
TCTTGAACTCCACTATTGTATCTACTACCATCTCCGGCAATGTCTTCCAGGCACCTGCTACTCTCTGTGCAAAAAACTTG
GCCTGCTCTTCCTCTTTAAACTTTCTTCCTCTCACCCTAATGCTGCAGCCTCTAGTATTTGCCATTTCTGCT
>M00285:128:000000000-BF978:1:2112:13901:1907_1:N:0:46
AATACGTAATTCGTATCACTAAAATTACTACTGGATAAACAACAATATTGGAATTATAAACAAATATACCTACATGTAAT
TACAGAGAATGAAGTTAGAGTTTACGAACATGCAAGAATAGGCTCCATGCAGACCTACCTGATCCAAGTAGAATATACTA
CCAGTAAAGTCCCCATGCCTAAAAACTGAATCATGTAGCATGATCTTTTTGTGCATTACACAATCCAATTTCAAAGAATT
GAAAACTTAATGCAAGTA
>M00285:128:000000000-BF978:1:2112:13777:1910_1:N:0:46
GAAACTGAAACTGGTGAGGTAAATCTAGTGCGAGGTGTTACAGGTGATACCATGTTCGTCCCTTTGCACAAGGTGTTTCT
AAAATCAAAGTTTGTGGACGGACCTGTTGAGATAGGGATACCACCAAGTTTACCAGTGGAGGGTGTTTCTTTGTTATTGG
GAAATGACCTTGCAGGTGAAGAATTTGTTTCTGTGGTACAGTTAACAACTAAACCAAGCTTTACTTAATCTGAGAATGAC
GCAGACATTTATCCATCTTGTGCGGTAACCCGAGCTAAAGCGAAAGAATTAGCTAAGGCG
>M00285:128:000000000-BF978:1:2112:16764:1910_1:N:0:46
CCCTGTTAATAATTTATAGACCCTGTAATGACACTTGGACAATGGTGAAGATGCCTAATGCATTCGCCTGAAATCCCTTG
CTGCGATTTTAGCCAAAATGATAAGCCATTTTAATTTCATCCGCAAAAGATGCGAGGATTTTGGCCAAATCCACCAGGCA
TCGGCCAGAGTTGCTCAGTGTCATTTCAAGCACTCTTTGTTTTGATATGC
>M00285:128:000000000-BF978:1:2112:16251:1911_1:N:0:46
AAGATCAAGAGTTATTATACACTTTAGAAAAGATGATAGTGCAGTAACTCAAGAAGTAGCTATGTGCCTTTTCCTTTTGT
ACATAGTGACATATTGGACATTTATAATCAGCTGTCCTTCAACTACATGATATCAAGTTGAGTTTTGTGTATTCTATGGG
CTAACAACCTGTGTATGCATCAAAGCTCTGGTTTTGTGCTTAGTGTTAATTCACATTGTGAATTTAGCATTGGAGTGAGT
TACTC
>M00285:128:000000000-BF978:1:2112:22873:1915_1:N:0:46
CATGGGAGGGCTGGCAGGCTCAACTGCATTGACTTTAATTCAAGGAGCCTCACAGGTAAGTCAGGTGAGCTTAGAGAGTG
GATCAGCACTTGGAGTTATGATGCTATTGCAATCACAGAAATGTGGTTAAGGGAAAGGCAGGACTGGTGGCCTCATGTTC
TGTGGTATAGAAGTATCAGGCATGACAGAAGGGAAT
>M00285:128:000000000-BF978:1:2112:11988:1915_1:N:0:46
ATTTTCAAGAAAGATGGGGCTTCCGTTTAACATTATTTTAAAAAGATGACACCCCAGACAGTGCAACTCTCCCTAAGTGC
TGCATTAAAGTACTCGCCAAGTTTACTTGATCACAGTTGCCAAGGTTTTGTGGTAAGGTTTGATCCATTGGCCTTCTGAC
TTGAGCAAGGTCACTGTCAATGAGTGAGGCAATTATTTTTCAATAATGCATGCTTCATATATAATGGGAGCATCAGCTAG
TGAAATCTAAATGTAAAATTCTTAAATTTTATTCAAATATGCAAAGCAAATTTAGT
>M00285:128:000000000-BF978:1:2112:13672:1915_1:N:0:46
NNNNNNNNNNNNNNNNNNNNNNNNNNNNNNNNNNN
>M00285:128:000000000-BF978:1:2112:7441:1917_1:N:0:46
GTGGCTAGCTGACGCCAGTCCCTCAGGGATCATTGTCGTAGGAGGGTAGGCATTGCTTCTGTTGTAGGCATCACCCCCCA
CACAGGTACCGTAAAGTGAACAAAAACTGTCCCAAAAATCTGAGCTGTCCTCGCCCTGTTTAGGTCGGCACTCTGAAACC
TCAGTTATGTCAATAGGCTGCTGAAGAGTTTTGCGGAGGGCAGTTCTAATAGTGGCCATGTGGTCCTGTGGCCGGACGGC
CGCCTGAAAATCTGTCCAGTCGGCATAGTTATCCGGGTGTTCTTTCCATCTTCCCACCTC
>M00285:128:000000000-BF978:1:2112:22535:1920_1:N:0:46
GCAGATGTGGTGTGTCGCAGCCAGATGTGGACTCATCCACAGGTAGAAAGGTGGGGGGTAATTAAATAGAGAGAGGTGAG
GTGGGGGGGGGGACGGTGACGTACCACAGGACCGGGGTCCGTGTCCACCAGACACTGAGGGGGGGACCGGCAGGGACAGC
GGGGAGTCTGGGCGGCCGCCGGCAC
>M00285:128:000000000-BF978:1:2112:19432:1923_1:N:0:46
ATCTGGCCCTGCTCCTTCCTCCTCTCACATCTGGCCCTGCTCCTTCCTCTTCTCACATCTGGCCCTGCTCCTTTCACATC
TGGCCCTGCTCCTTCCTCCTCTCACATCTGGCCCTGCTTCTCTCACATCTGGCCTTGCTCCTTTCTCATCTCATATGTTG
CCCTGCTCCCCCACCATCTGGTCCTCCGTCTTCCTCAGATCGCAATAGCACACGTATCACCAACCGTCACCTCGCGAATA
CTAGCATGCCCATTCCGTCTTGATCAACGTAGTCACCTTTATAGTTAAATACTGACC
>M00285:128:000000000-BF978:1:2112:11412:1924_1:N:0:46
TATTTCAAGGTGCTGAGTCGTTCGATGACAGTTATACGACTGTATCTCCACCCTTCAAAAGTTAATCAATGATACAACAA
CAGATTTCTAATTTGGCTAAAACAGCTTTTTGTTAAGCTAAATCCATTGATTTGCTACTTTCTACAGTAAACACGGAGTA
ACTCCTGAAAAACAACTGTAGCCTATGTATTTCAAGGTGCTGAGTCGTTTGGTAACATTTATTCGACTGTATCATTTACT
CTTCAAAAGTTAATCAATGACATGATAGCCGCTTTCTTATTTGGATAAACCAGCGTTTTT
>M00285:128:000000000-BF978:1:2112:8287:1929_1:N:0:46
TCCCCGTTGCTCTACCACATTGACCTCCATGGAAACTGTGGCTGTACCAAAGGCTAGAATTGGATGAATGCAAGTATTTC
AAGGAGGTTGTTTCGAAAAAAGAGAAGTCGAGTGATGGAGGGATTTGGAAACAAGGGTGATGATTTTGCAAATT
>M00285:128:000000000-BF978:1:2112:18604:1929_1:N:0:46
ACAGAATGAAGAATATAGTGCTATAGTTACAGTGAAAGTGCAGTGCAGGCAGATGATAAGGTGCAAGGCCATGATGAGAT
AGATTGCAAGGTTAAAAGTCCATCTTGTCCATTCAGTTAGTCTTATGACAACAGGATAGAAGCTGTGCTTGGGCCTGGTG
TTATGTGCTTTCAGGCTTTTGTCTCTTCTGCTTCAAGTTCTTGATCTTCCAACTATTTATCCCCCTCCACCTTAAATTTA
TCGACTGATCCGGCCTCACCATCCCTACGGGATAAAAATGTTCAGAGCTTCACTAGATTC
>M00285:128:000000000-BF978:1:2112:23307:1929_1:N:0:46
GGGGTTATACTACAGGCTCCCCAACAGCCAGCAGGAGATAGAGGAACAGATATGTAGGCAAATCATGGAAAGGTGGAGAA
TCGACAGGGTAGTTGTGGGGGGTGATTTTTAACTTCCCCAATATGGTCTGGGACTCCCTAAATGCCAGATCGAAGAGCAC
ACGTCTGAACTCCAGTCACTCCGCGAAATCTCGTATGCCGTCTTCTGCTTGAAAAAAAAAAACCTATTGCAAGTAAAGAG
GGGAGAGGCAGGCATCTAAGGTACAGCAAAGCGGGCGGGTTGCAGGAACTGACGGGTG
>M00285:128:000000000-BF978:1:2112:11026:1931_1:N:0:46
CCTTCTGCCTTCTACCACTGAGCCAATTTTGGTTCAAATTTGCCAAATTTCCCCAGATACCGTGGACTCTGACTTTCATT
TCAAAGATTTACGGCTGCGTGTAAATTAAGTTGCATTATTAAAATATGCATTTGTAGCATGTTTTTAATTTTCTAAGTGT
TTTAAGTGCTAGATGGAAGGCACACGTCTGAACTCCAGTCACTCCGCGAAATCTCGTATGCCGTCTTCTGCTTGAAAAAA
AAAAACAAACTAGAAATCAAATGTCAACACCTTAATATAAACGAAATCAGAAGATATAAT
>M00285:128:000000000-BF978:1:2112:18880:1932_1:N:0:46
GTGAATACAATTACTGAAAATGTATAGAGTAAACATGCCTAAATTTCATTGTTAACCCAGCTTTTAATTAATATTTGTGA
GAGCTCTTTGTCACTTCAGAGATGGCAACTTGCACTGGCTGAAGGAAATGCATATGTCAGCAGAGGAATTGACCTCAAAA
GAAAAGAGAATCTACTAAAAAAAAGACATTGTCCTGGTTTCTTCTTTAAAAAGTGTGAGATTTGATTTGTGCG
>M00285:128:000000000-BF978:1:2112:7807:1933_1:N:0:46
TTGAATGTGGATAAAACCAAGGAGATGATAGTGGATTTTATGAGGGGTCATTGTGTGCACGCTCCGCTGACCATCAACGA
GTCTGCTGTGGAACAAGTACGCAGCACCAAGTTCCTGGGGGTGCACATTACCGACGACCTGACCTGGTCCACTAACATTA
CGGCCCTCACGAAGAAGGCTCAGAAACGCCTCTACTTCCTGCAGAGACTGAGGAAAGCATACCCACACCCCTCAGTCATG
AAATCCTTCTACAGGGGGACCATTGAGAGCATCCTAACTCAATGTATCACTGTTTGGTC
>M00285:128:000000000-BF978:1:2112:8386:1934_1:N:0:46
GGAAGCATGTCTACTATAAGGAATGGGGACACCTCAGACTCTGGGTCTATGCCTCAGCAAGAAATTTGTTCAGAGGCTGT
GCCTTCTTTTGGAATCATAGCTGTATCCAGGGACAATATCAAAACTGCACTAACTGTAACAGCAAAAACAATAAGAACAA
ACATTCTTTTGCAATAGTAGCCCTCCTACACAATGGCTGGAGATATGATTAGGATGTATGGCTGGATGCACAAAAAGACC
CTCAAATTTTCTCAATTATAACTTTCTAGATTTGTTGGATCCACTTTCAATATGGCTTC
>M00285:128:000000000-BF978:1:2112:7691:1936_1:N:0:46
CACGGTGGCTAATGGACTTTGAACTTTACTAACATTCAGGGTATGCTTCAAAGAAATGCTATGCTACATAAGAGAAAAAC
ACAGAGCAGGAATTTAGGCATTAACGAGCTTGATGAACTGGATAGAAGCTGGAATCAGAATTTGTGTCAGGTGGATGTAT
CTT
>M00285:128:000000000-BF978:1:2112:21675:1937_1:N:0:46
TGCTTACAGTGGGTTCCTAATTTTTCTATATCCGTAGAAATGTAGGTAAGTAAGCTTAGCATCCATCTATCTCAGCTGGA
GGGAAAGGGAACACAAGATATGGAGAAAGTCACAGAGAAGCTACTCATTTAACAGCCAGAATTCTGGGCTGCTGTTCCAG
AGAAATGAGTTCAAATCCAACCAGGGCAACTGGGGAATTGAA
>M00285:128:000000000-BF978:1:2112:22881:1938_1:N:0:46
TTCCTTTCCAATCAAATGAATGTATCCATGGAAAATGAATTAGGACAGAACTGCCCCCAAGGCATGTGAGCAGATTTCTC
CAGCATGAGTGCCTGGCAACTCAAGGAAACCAGTGCAATGCTGCAGCCAAATATGCAGCAAGAATGATTTTGGTCAAACT
GATATATTAAGAGGGGTCAGGTTGCTGCGTTTTTTTGGCCTACCCACAACAA
>M00285:128:000000000-BF978:1:2112:21134:1941_1:N:0:46
GACTCCTCATTCATCGACAAAATCTTCTGCTGGGAAGCCAGCAACTGGCCGATCAGTGTAGCCCAGAACCTCACCAAGCA
TATCTGCCAGGTCAAGAAACAATCTGCTGGAGAAACTCAGTGGGTCGAGCAGCAACCGTGAGAGGAAAAAACTTGTCAAC
ATTATTGGTTCCTCCAGCAGATTGTTGCTCCAGATTCTAGCTCCTGCAATCTCTTGTGTCTCCATACTGACAGAAACAAT
CCCCTGGATTGATAGCTGGTGAAACCCTGCTCCCTCCTCACCAGATCGGCAGAGCCCCCG
>M00285:128:000000000-BF978:1:2112:7938:1942_1:N:0:46
CGCTGAGTTCCTCCAGCAGATTGTTGGTTTTTCCATATTCCAGCATCTGTAGTCTCTTGTGTCTCCATCGCTTTGATACT
GCTTTGTGTACAGTGGAGATCTGCAGCCCAATGTAAAGTGATGTTATACTTCACCACTAATGGAACATCCACATATTGTT
GGGGAGCAGGCCTGCACC
>M00285:128:000000000-BF978:1:2112:19777:1942_1:N:0:46
TTTCACAAGTTTCATTATTTGTGGCTAATAGCTAAACAAAATAAAGTGTTGTGTGCCAAATAGAAGTCTGACAATAAAAT
GGAACCAAACAAAAAACAGCCACAGTAAGTGACTTAACACTGATTGGTCAGTTACTAATTTCTGCAGCTAAATATGCAAC
TAAACAGCCAATTGAACAATCTGAGTTTCAATCTTCCAATGAAAGCTAGAAAATCACAGAAATCAAATATTTTAAATCCA
AAGCTTATTCATGCTGACTAATAAATTACAGTCTT
>M00285:128:000000000-BF978:1:2112:13532:1943_1:N:0:46
CATGCTAGAGGAACAGAGGGATCTTCACAGATCCCTGAAGGCAGCAGGACAAGTCAAAGCGATGATTAAGGTAGCATACG
AAATATTTGTGTTTATCAAGTTATCAAGTTAAAATGCAAGATCAGGGAAATCATGCTCGAGCTGTTTAAAACAGTTAGGC
CACAGTTATTGTGTACAGTTCTGGTTGCCACACTACAGAAAGGATGTGGTGGCACAAGAGGGATTTAAGAGGATGTAATG
AGGAGAGATTGGTTAGTCAGGGATTGTGTTCTGT
>M00285:128:000000000-BF978:1:2112:13584:1944_1:N:0:46
TACTTTGTATGTAAACCAGCATCGAAGAGAAGCGGAGAAAGCCATTCAGCCTCTCAAACCTGCTCCCCCTTTCAGTAATG
TCTTGGCTGATGTGGGAGTTGTCCTGAAATCAACTGCCATCACCCTCAGTCACCCCGCGGTCCACAGACCTAACACCACC
TTGTAGGTACTCAGTGGCAGCCTCCACTGGATTGGGGTCGATAACTATATTCATGATTCTGGAATTAAAAGGGCAACTGC
TAAATGTGTGCACGGTCCGATATAGAGGAGAGAGTCAATGCTGAGGAGGGTTTTAGCGC
>M00285:128:000000000-BF978:1:2112:18337:1945_1:N:0:46
AGTCTTTTGTGAGGCACCTTGTCGAATGCCTTCTGAAAGTCTAAATACACTACATCTACAGCCTCTCCCTTGTCCACCCT
GCCTGAGATTTCTTCAAAAAACTCCAATAGATTGGTCAGGCAGGATCTTCCCTTCACGAATCCATGTTGACTAAGTAAAG
CTAGCTTATCTTATCTGAC
>M00285:128:000000000-BF978:1:2112:9913:1946_1:N:0:46
GTGCATGTGTGTGCATGTGTATGCGTGTGTGTGCACGTGTGTGTGTGTTTAGGTGGGAGAGAAAAGCAAATTTTTCATTG
TGTCCCAATACCAGTCACTTTCCCTGGTCACTTGCAGTGCCTACAGGTTGTACACACCTCCATACATGCAGTTTCAGTGA
AAATAACAAACCCAATTATCAGGAATACATTCAATAAATGAGGATTTTAATGCTGCTGACTCCAACACTAATTCTTATTG
CATTAGTAATAAATTGTCAAGGGCTATTATATGACTGAGTTAAAGAAATGACAGATCGGG
>M00285:128:000000000-BF978:1:2112:21775:1948_1:N:0:46
CGTTACTCCGTAAGTCCACGTCCCATCTTGGGCACACACAACCTTGCACCTTACTGTCTACCTGCACTGCACTTTCCCTG
TAGCTGTGACACTTTAATCTGTATTGTTTTACCTTCTTTGAGCTACAAGTTTTTCACTGCACCTCAGTACAAGTGGCAAT
AATAAACCGACTCCAATTCCAGTTCCAGTTCCACACTTACGTCCCCCAGGGCCAATAACTGGCCCTATTCACACATGAAC
ATGCAGCTTATGTTGTTGCTGTAGCACCCAGGGAGAGCTGGATTAAGTCTCTAAAAGGCC
>M00285:128:000000000-BF978:1:2112:10104:1948_1:N:0:46
CCAGGAACATACCTCACTCATCCATGAAACTATCCAAACTTCTGGTATTACAATTGAACCCGCATCTACCACTTCCGTTG
GGTTGGACAGTGAAGGAAACGCACACATCAAGTGTGAGGCCGTGATCGTACAGTGGTTAGTACTCTGCGTTGTGGCCGCA
GCAACCTCGGCTCGA
>M00285:128:000000000-BF978:1:2112:20244:1951_1:N:0:46
ACCCCCATAATTATTTCAAGAATGTGCTGTTTCGCTAGATGCCAAAAAAATATTTGACAGTCGAATGGAAAATCTATTCA
ACACACTGGAAAAATTTAAGTTTAGCCCAAAAATTATGTCTGCGGTTAAAGTGATATATTATACACCTATGGATTCAATA
CTTACTAATAATCAAAGATCTCCCTTGTTTCGGCTTTGTCGAGGTACCAGACAAATTTGTCCTTGAAGCCCTTTATTATT
CGATATTGCTTTGGAACTGTGGAGCATTGCAATCCGATAATCTTTTGAATACATGTGCT
>M00285:128:000000000-BF978:1:2112:12444:1954_1:N:0:46
CTCTCAATGTCCCACATGGTAGACTGGTCCAGAATTTAAGCCAAAAGGGAGCCGAGGCCTGTTGGCAAACAGGGTCCAGA
GTTGTCTTTGAGATAGGAGGCAGATGGTAGTGGTGAATGGGGTTTTCCCTACTAGAAGTCTGTGACATGTGGTGTACTAC
AGGGATTGATGCTGGGGAATCTGTAGTTTGTAAG
>M00285:128:000000000-BF978:1:2112:23696:1955_1:N:0:46
CATTTTCATTGGGCCACTCAAGTATATATTATTACAATTCACTTCAATATATATGCAAGGAGTGCAGTATATATAAGCAC
TCCTGTCTTCACAGTTGAAGTTAGACAGCATCATGAAAAAATCTCAAATATTCTTCTCCCAAGTTATTTTCTTGATTTCT
TGATTTCGATTTTGACTGTTATTCTCTTGATTTCGACAGAATTGTCAGGAGGTTGCAACAAAGTAAACTCTTTGAAAAAC
AACATTTTT
>M00285:128:000000000-BF978:1:2112:22983:1957_1:N:0:46
GAAACAGCTTGGCCGCATCTACTCTGTCCAGTCCTTTCAACATTTTAAATGTTTCTATGAGGTCCCCTCTCATTCTTCTG
TACTTCGTGAGTACA
>M00285:128:000000000-BF978:1:2112:19216:1959_1:N:0:46
ACCACCCATCCCAGTGATGAACAGAGATTTGTGGAGGAAAGGCACTTTTCATAGGAAAGTGGAACACAGGAAATTATAGG
CCAGCTAGCCTGAACTCTGTGATTGGTAAGATTTAGAGTCTATTGTTAAGGATGGAATTTTGGAGTATTTGGAAGTATAT
GATAAAATAGAACAAAGTCAGCACAGTTTCGTTAAGGGGAGATCTTGCCTGACAAAACTTTTAGAATTCTTTGAGGAGCT
AACAAGAAGGTTAGACAAAGGAGAATGGATGTTATTTACCTGGGTTTTCAGAAGGCCTTT
>M00285:128:000000000-BF978:1:2112:19876:1961_1:N:0:46
GAATAAATTGGAAGCATATTCCCTTTGAAAATAGCATGGAATATTATCAGAAATAAGACTAATCGTGTGCCTTGTAGCAT
ATGATGAGCAATTAATTTGTACAATATAAGCAGTAATGCTTTTAAGGGAAGGAGGTGATGAATGTGCAGAACGA
>M00285:128:000000000-BF978:1:2112:15607:1961_1:N:0:46
AGATGGCATAAAGCAGGAGACATCATGAAGAATTTCCATCCATTGAAGTGCTTTGGTTCCTTTAGCAAACATGACAGAAA
ATTCATTAATTCCTTTTGTAGATTGCAGTAATTTTTAGCATAGATATTTTTAATTTGGTTT
>M00285:128:000000000-BF978:1:2112:9456:1963_1:N:0:46
ACTTTTCTCTAAGGAAACCACAGCACCATTACTACTCGTCTGGCTCCCTGGGGTGATACAGCCTTTCAATGTGTGAGGGG
CTTCCCCACTGAATCAGCCCCTCCATGTGGGGTAGCAGAAGGAGCCCAGACTGTGGTCCTTTCCCACAGAGCCTTGCGTT
GGCTGCACCGAGCTGCAGTG
>M00285:128:000000000-BF978:1:2112:22294:1964_1:N:0:46
CGTTCCATGTACCCACCGCCCTCTGTGTAAGACACCTGCCCCTCAGATTGCTTTTAACTCCTTCCCCTCTCATCTTAAAC
CTGTGCCCTCTAGTTTTAGACTCCTCGACCCCGGGGGGAAAAGCTGTGACCGTCTAATCTATCTATGTCCCTCATGATTT
TATAAACCTCTATAAGATTACCCTCCGGGGAAAACGTTCCATGCCTGTCTTATCTCTCCAATGTAAGGGGCAAGTTTTTC
AAACAGAGAGCATACAGTGGATAAGTTTTTCATACAGTGGGTATATGGAACAAGCTACC
>M00285:128:000000000-BF978:1:2112:11551:1972_1:N:0:46
CAGGCAATCACATCCTTTTAAAGACAATCAGGCAGCATTCAAGTATCCAATTTACTGTCTACGTTGTTTAGCACAAGCTC
CTTTCCATCAAGGGAAAATGTCACTAAGCCCAATTCCTTCCTTGAGATTTCCCCTCCTTCCAAAATACATTTAAACCCTC
TGCAGAACAACTTT
>M00285:128:000000000-BF978:1:2112:19510:1976_1:N:0:46
GCGCCTCAAGAAGGCAGCATCCATCATGAAGGACTCGCACTACTCTGGAAATGCCCTCTTCAAGTTACCACCATCAGGGA
GAAGTTACAGGAGCCTGAAGACACACACTCAACGTTTCAGGAACAGCTTCTTCCCCTCCACCATCAGATTTCTGAACGGT
CCATGAACCCATGAACACTACCTCATTATTCCTCGTTTACACTGTTCATTTATTTTTGTAACATAAAGTAATTGTTATGT
CCTGCACTGTACTGCTGCCGCAAAACAACAAATTTCATGACATATCTCAGCGATAATAA
>M00285:128:000000000-BF978:1:2112:8383:1977_1:N:0:46
GCAGCCCAATAAAATCTGAAAACTATTCAAGAAAGAACAGTAACAGACATGAAAGTTGTTTTTAGACATTAAAAGGGCAT
TTGATATTGCCCAATTAAATATGTAATTGTAGTCGCCCGCGGAGTGTAGCTCGGAGAGAGAGAGAGATAGAGAAGACTCA
GAAATGCGGCGACTAGGTCAAACACACTTTATTGATACAAA
>M00285:128:000000000-BF978:1:2112:23714:1977_1:N:0:46
TGGGAAATTTTACTCTGTTATGTTTCATTAAGCACAGAATGTACAGTTTTTCTCTGTATCTGTGTTTACATTGTGATAGT
ATTGGCCACTGAGTCATGTGCTGTGCCTACTCCTCAAACAATGTCATATAGATACAGAGAAGTCACAGATATTTTGGTTT
GCATGTAGTCTTAGTCTCAGTACTTAATAGTAGGCTGTCTAGTCTATC
>M00285:128:000000000-BF978:1:2112:23500:1980_1:N:0:46
CCCTTCCTTTTACCTTGTATATTAATGATTTAGACGAAGGAGTTAATGGGTTTGTGGCCAAGTTTGCAGATGACACTAAG
ATTGGGGGGGGGGGGGGGGGAGAGTGTGGAGGAGCCAGGAACGTAACGGAGGGTTTTGGTTTTCCTGGGAGACGGGAAGA
GCCAACTCCGGACCTCAGTCCACCCGGCCAACGCTGTCTTGCCGGTTGCTGCTCAAAAAAAAACACCGCAACTCTCCACT
AAGACACCATTGGTATCAACACTGCACTCGTCCGCCGCAATTGAGATCGCCGAGACATAC
>M00285:128:000000000-BF978:1:2112:20066:1980_1:N:0:46
TTCTGCCATGTTCTGCATGCAGGAGGGTTTCATTCTTCCACTATCCGTTACACAAAGAAGTGTTTCCCAACTTCCATTAA
TGATGACTCACCCCTGGTTCCAAAACATTGCCTAAGGCTCCACCACTAAGTGGAACCACACTCAGACTCACCAACCTTAT
CAAATCAAAGATTCAAATTTGCTTTTACAAATCCTCAGATAATTCATCTTTACCTGAG
>M00285:128:000000000-BF978:1:2112:20270:1984_1:N:0:46
TTACTTTTTTTTAGCAAGCAAAATTCAAGGAAAGTTCTGGGTTGTTGGGTGAAAGGAAAGTTTTCTTTCTTTCATTATAT
TGATTTTATCCATGACTCTCCTGAAAACCCATGTAGAATGAACTGGTTTTATATCAATCATCAATGTATGTCATCAGTTG
GAGGCCTTATTTCTCATTTCTG
>M00285:128:000000000-BF978:1:2112:10264:1986_1:N:0:46
CCTACCCCATGTTTTCTGCACTTTAACCAGTCCTCCCTCTTCTATATCCAGCTTAACCACTCATCGTGACTTAATCTTCT
AGACCAGCCTACCATGAGGGAGTTTGTAAAATGCTTTACAGAAGTTCATGTAGACAACATCCACTGTCCTACCCTCAATG
ACCATCTTTACCACTTCCTCAATAAAAACTCAATCAAATTTGAGAGACAGGATGCAGGACCCCCTCTGCACAAAGCCACG
CTGACTTTTTCTAAATAAGTCCATGCTCTTC
>M00285:128:000000000-BF978:1:2112:17210:1986_1:N:0:46
GAACATGATGAGGTCATTACAAGAGAGAGAGACAGACAGACAAACAAACAGACACAGAGAGAGAGGAAAGAGGCACGGCA
GCCTGTTTTGTTTCTGTCAATGGATGAGGGGTTCAAATCCCCGATGAGCCCCCAATTTTGTTACAAACCCAGCGACAAAA
GAAACACACCAAGTCATACTTCAGTGTTAAAACTATTTTATTAATAACTACTTCTGATAATACAAAATAAGAACAAAAAG
TTAGTATATTAGTACAAAACAAAATATTAGAATCTTAAACTGTAACCCCCAAAAACTACT
>M00285:128:000000000-BF978:1:2112:21423:1988_1:N:0:46
TAACTTTTGGTTTTAATCACTAAGCACATACATTGACCTCAGTCATAAGCTGCATCCGTTTCAGTTGTGTAGCAACATGG
CTAGCCTCATTTATAAAGGTTCGACATAAGTTGCACTCTGCAAGGACGCCAAGAAGAATGGTCACATTTGGGTGAAGTAC
TGGAGGACAGCTGCACTTCAGCACACAATAATAA
>M00285:128:000000000-BF978:1:2112:17454:1990_1:N:0:46
CCTTGTCACTACTGGATAGCATTTTTTAATCACCCAATTGAAACCTTTTGGTTTGTTATGAAAGGTGGGCACCAAAGAAT
GCAACTGAATGAATGCAGGCAAAGAGCTGTGTGTCGTGCCGAGAACAGAGACCAGCTGGATTTTTGGGAGTGATACCCGT
TTCTGTTCTGCTATGTCTGAATGAGCATGAGGTGTTGCCCAGCAACGAGGTGCCATCAAAGGGTTTCTGCACCATGGGGG
AGATGACAATCCTTCTAACTCTTGTGCTCACTTCATCTGCTCCTCCCTAGAAAGGGACA
>M00285:128:000000000-BF978:1:2112:10515:1991_1:N:0:46
AGCATGGAATCAGGCCTTCAACCCACCAAATCCACAGTAATTAGCAAATTAACCTACCCGTACATCTTTGAGAATGTGGG
AGGAAACCGGAGGCACCCGGAGGAAACCAACGCAGACACGGGAGAACGTACAAACCCCTTACAGAC
>M00285:128:000000000-BF978:1:2112:10390:1991_1:N:0:46
CGCGCCCACTTCCATATCTTCCAGGCGCATCTTCACACCTTTTGTCTCTAATTGGTCCTAACTTTATCATTCTTCTGCTC
TTCACAAAAGCCTTGGGATTTTCCTTAACCCTACTCGCCAAGGCCTTTT
>M00285:128:000000000-BF978:1:2112:17946:1991_1:N:0:46
GCCTAAATTATGAGCCCTTAACTAGTATTTTGTTCCTCTCCCCTGTTTCTGGTTAAGGAAATTTGCTAGTGATTTCATTT
GTGAGCTACTTTGGAGCAAAATTGCATCGTCCCAGGCTAATTGCAATTGGATGCTTCATCATGG
>M00285:128:000000000-BF978:1:2112:13882:1993_1:N:0:46
AACCCACGCAGACACGGGAGAACGTACAAACTCCTTACAGACAGCGACGGAAATCGAACCCCGTTCACTGGCGCTGTAAC
AGCGTCGCGCTAACCGCTATGCTATCTTTACGTTCTTTCAGCCAAATAGGAAATCTTTTACTATGTCAGCGATTCACTTT
TCAAGGGTAAGAGGAACAGTCAAATAAATGTTACCAAACGACTCAACACCATGCAATACATACACTACAATTATTTTGAA
CAAGTTACTACTTGGGTTTAGTAAATAAAGTGGCAAATCAGAGAATTATGCG
>M00285:128:000000000-BF978:1:2112:9099:1995_1:N:0:46
GCACGAGAGGCAATCTCTCTGGGGTTTAAGGTTCTGAGGGGACTTACGGTGGATTCTGAGAGCGAGACAGTACACACACT
CAGCAGGAAACCTTTCCCCACAACAGGGTTAGCTACAGCCGGCAGCCAAGTGCACTGCAGCTGGTTGCACTGTGGTCAGA
CCAGTGCTTGATGTTGTTGTACTATAACCCCCCCCTGGTTGGATATTCTGTGCCCTGTTTAGTGAGAGTAACTTTCCCAC
ATGTCTTCTCAGCCATCGTGTCTGCTTGTGCTGCTGCCTTCAGATATCTTTGTACACGT
>M00285:128:000000000-BF978:1:2112:23995:1997_1:N:0:46
AACCTTGCAGCTGTAAAAGGTACAGTAAAATAGTCGTTACCAAACGACTCAGCACCATGAAATACATCCACCAAAACTCT
TTTCCAATAGTTACTCCATGGGTTTTGTGTATAAATCGGCAAATGAATGGATATAGCATTCAAAACGAAGTTTTAGCCAC
ATAACAAATCTTTTGCTATACATTCAAATAACTTATCAGGGGTAAGAGAAACAGTAGAATAGCTGTTATCAAACGACACC
ACATCATGAAATACATCCACTGCAATTGTTTTCCAAAGGTTTCTCTATGGTGTTTTTGT
>M00285:128:000000000-BF978:1:2112:20066:2001_1:N:0:46
GATCTACACTCTTTCCCTACACGACGCTCTTCCGATCTGATCTACACTCTTTCCCTACACGACGCTCTTCCGATCTGAAC
TACACGCTTTCCCTACACGGCCCGATTATCACCAATTCTACACCACTGCCCCAAACCACACCATTGACCCCCAGGCTTAT
CGATTGAAAGGAACTGAACGTCGATTACAAACACCTTCAGACAAGAAGGCACCGGCTTAAAGTTGGATTGAACACCGATC
AACTTAATAACGTACGGGACTGTTCGGAACCAGTAACCGATCGACAAAACGAGAAGATGG
>M00285:128:000000000-BF978:1:2112:9481:2004_1:N:0:46
AATTTAAAAAAGGCTGTTTCAGCCAAATAGGAAATCTATTGCTATATCAACGATTAACATTTCAAGGGAAAGAGGTATAG
TGAAATAACTGTCACCAAACGACTCAGCAACAGGAAATA
>M00285:128:000000000-BF978:1:2112:21852:2005_1:N:0:46
CAACCCTACCTCAGTATAACAACACAATGACCACTTTGACCACTTTGCACTACAATGGACTTTGTTTTCTTTATTTCTTT
CTTCCTTTTCTTTTTCAATCTTTTTATTGATAACAAATCATTACAGGTTAAGATATATAACTACAATGTTTACACATGCA
TTAGAAAAATATCAAGTAAATCATAGGTAATCATAAAAAGAAAGCAATAAAGTATGATGTATATAAAAGAAATAGTTCCA
ACAATCTCGCAGTTCATAAGTGTAATATAAAAGATAAAAAAGAAAAAGATTTG
>M00285:128:000000000-BF978:1:2112:13951:2006_1:N:0:46
TCAAATCCATGTGTAAAGTAGCTTTCTGTAGTCTCTCTCTACTTGAACAATATTCTGCTTTTCTGCTCTTCCGATGAAAT
GGAATGACCTTGCATTTTTCCGTCACCTATTGCAAAGTTACTTTGCGATTTCCTGTCTGTGATGATTCTTCATATATATT
AAAAAAGACTTTGTAATTTCTTTGTTTATTCAACAGCTTGATAACATTACAAATGGACACCAGGGTTCCCATTAAACCAA
CAGCTCAAAACAGCAGGTGTTGGAAAAGTGGAAGTGCCACCCAGGTCTTGGTATATTTTT
>M00285:128:000000000-BF978:1:2112:9505:2007_1:N:0:46
CTACACTAACCCCATTGAGTAACTATTGAACAGCAATTGTACTGTATGTATTTCAAGCTGCTGAGTCGTTTGATGACAGT
TATACGACTGTATCTATTACCCTACAAAAGTTAATCAATGTTACAACAACAGATTTGTAATTTGGCTTAAACACCGTTTT
GTTAAGCCAAATCCATTGATTTG
>M00285:128:000000000-BF978:1:2112:20087:2007_1:N:0:46
CTCTTGTCAATCTTGTAAACTGTTATTTTGTTTTATATTATGATATGTGGCTAAGGAATTTGGAATTGATTTAAAAATCT
ACAGTCAAATTGTGGTGTTTAAAGCAAGATGTGGAAATACGTCTACAAAACTCTGAGAAACTAAGTAAAATTCAAGACTG
TTTTGCTTTTCACTCTGGTTGTGATGTCTAATGTACTTTATTAAAACATGTAAAATAAGGATAACCATTTGGAAGAAGTA
TTTTGGATGTGCATTGCACATTCTCATGTGAAATTGGCCTAAACTGTTTACAGCACTAA
>M00285:128:000000000-BF978:1:2112:21786:2008_1:N:0:46
GTTCCAGAGCCTGAGGGAGTCTGCATTCCTCCCTCCGAGGTGGCTGCTGCCTTTTGAACACAGTCTGGTGGTAATGTCTC
TTCCATTTAATACAGCCACTGTCTTCTGTGATAAAATCTATCTGGACGCTACCCCCTTCTATTGGCAAATTCATTTGTGC
CCATGGTTGGTATCGGCAAGAAATCATCTGCTCCCGGAGTGCTAATATCATAGGTCCCATTTCCTTTGCCCGAGCAGGGG
GTTTAACCGCCAATGTTAAGTGCGGAATGGAGTCTTGTACACAGAACCTCAACTTCTGGT
>M00285:128:000000000-BF978:1:2112:14219:2008_1:N:0:46
ACGTAGTAATACTTTGTGGCGTCGGCTACGATGCCGCTGACACTGAACTGGGCCTCAGCCTGTTCAAACCAGACTTGAGG
CTGCGAGGTCCAGAAAACCGGGAGCTTGAGTGCCACGGAGTTGTGGGAGGCAGCGTCCATGATT
>M00285:128:000000000-BF978:1:2112:16338:2009_1:N:0:46
TTGGGGGGCCCCAGCAGCCCACCTCTGGAGGTCCAGAGCGGCCCGGCCAAACCTGAGGTGAGCGGACAGAATTAGACTCA
TCCAGTTAGGGTCAGGTAGAATTTTCCATTGAAGGGGCAGCCCATCAGCCTGCCCCTGGAAGAGCAGAGCAAACCGGACA
AACATGAGGTGGGTTTTCAGAAAAAGACTCATCCAGTTAGGATCCAGGTAGCATTACACAGAACGAGGGGCCCAGCAGCC
CACCCTTGGAAGAATAACCTGTTCGACTTTATTCCCCTGAAGAAGCTCAAGTGAGAG
>M00285:128:000000000-BF978:1:2112:12565:2011_1:N:0:46
ACATTGAATATCTTCAGTGCTTGAAAGATCAGAACAAATCATCTCCTGTGGGATCACAAGTAGAATTCCTGAGATCTTCA
TTGCATCTAACAATAAAAGGAAGATATTCCCAATTTAATAATGCCCTTATTTATTTTTAAAGTTGATGGTCTGCAAATAA
ATAATTGGGAAACAGGTGTGAACCAAAGATGGGTGTACTATGGAGAATTTTAAAAGTAGATTGCCAAATTCATTGTACCT
CATCACCAATTTAAATTTGTGACATTTATTGAGTTTACTGTCTAAATACCAATCATAAT
>M00285:128:000000000-BF978:1:2112:7501:2012_1:N:0:46
ATTGCCCACCAACATTCATGAACAATTGTGTGGAATGCAGTACCTTTAACCTCTGGCTTAGATCTATCCATTGCATACTG
TTTTTAATATTTAGCACATGTAGTCCAGCACTACAGCTTCTCCAGGTTGATAT
>M00285:128:000000000-BF978:1:2112:7723:2013_1:N:0:46
GCTCTTGGTCAGCCATGGAGACCCTTCACTCGGCACAGGGAGGGGCGATCGGTCCCTTGGCCCGTCTCGATTCATTTATT
TCTTTGTTCCCCGTGCCCTCCCGCAGACAGTGGAGGAACGGCGCACGGAACGGGACGGAGAGGGCAACGAGGAGACCAAG
ATAACCCGAGTCCAAGGGGAACAGTCGTACACCACAGTGACCCGGAGGGACGCCCAGGGCAGGGAGGAGCAGACC
>M00285:128:000000000-BF978:1:2112:23995:2014_1:N:0:46
GACTGGATCTTGAGAACGATGTACAGATTGGTCTCCCCACCTGAGGAAGGACGTAGTTGCAATAGGAGTACTGCGAAGGG
TCACTGTATTGAAGCCTGGTATGTGGTTGGAGACAGTTTAGGAGAACGTGCAAAATTCATAGAGACTTGACAGAGTAGTT
GCAACGATGATGCTTCAGGTTGGTGTGTCTCAGA
>M00285:128:000000000-BF978:1:2112:8292:2015_1:N:0:46
AGCTGAATCTCACCTTACTTCACTCTTTCATTTGCTCTATGGCTAATCAAAGAAATCTTTTAACTTAATTGTCAATATCC
AGCCACATATGGCTTTTAGTTCGAAACAAAGACTTGATTATGACGAAAGAGTACCTGTGATTTGTTTGAAAGCAGGTGCC
ATATTTCATGATAGTTACTGGGGAAAACCACGACCCCTGTTTACCTGAAATCCCTGTGTGGCAAATGCAAACAGATTACA
TTTTTTTGAAGGTTTACAATGCACTGAAAGTGTAAAAAGATGTCAATAAAAAAATTCTGT
>M00285:128:000000000-BF978:1:2112:11159:2017_1:N:0:46
TAACACATATGCTAGCCACTAATATCAATTGCAAATCCATAGGTTCCTGCAACTATCCTGACTTCCTCACATTCTGTCTC
TGTAAGAGCTCTGCTCCATTCTTTGAGTGTCGCCATCTCCTTCACGTTTGATAATGAGACATTCCATACAGGTGTCTTGA
ACATGTCTTCCTTCTTCCTGAACTGTGGCTCCTTCTACTGTAGTTGACAGAACCCTTGAACATATTTCAGCTGTTTCCCG
TGCCTCTGCTCTCACCTCTAATCCCAGGGAACCGATGCAGATTGGCTGATGGCTTTGTG
>M00285:128:000000000-BF978:1:2112:18397:2017_1:N:0:46
AGTAACCGGAAGCAGACCTTGACTAGACCCATTCCAGTAACCACAAGCAAGCCTTAACTAGACCCATTCCAGTACCCGGA
AGCATACCTTGACTATACCAATTCCAGAAACTGGAAGAAGACCTTAACTAGATAATGTTCAGTACTAAGGTGCAGGATTA
TACGAGTCGGAATAATGTCATCTGAAGCTGTGTCAACTAAGCACAATTCAATTTCAGATAAGAAGACCACAACGAGGAAC
ACAAGTCTCAACGGAAGCACACGGTTTCGAGCTGATACTACGAAAACTGCACAGAACAC
>M00285:128:000000000-BF978:1:2112:12877:2018_1:N:0:46
TGGCAAATCAATGGATTTAGCTTTACAAACGCTGTTTTAGCCAAATAATAAAGCCGTTGCTATATCAGGGACTAACTTTT
CAGGGGTAAA
>M00285:128:000000000-BF978:1:2112:18513:2019_1:N:0:46
TGATACACCTTCTTAACAACTGTCTTGACCTACACAGCAACCTTGAGGGATCTATGGACCTGGACCCTAAGATCCCTCTG
TTCTTCCACACTGCTAAGAGTCCTGCCATTAACCTTCTATTCTGCTTTCAAATTCGATCTCCCACTTCACACTTATCTGG
GCTAAAATCCATCTGCCACTTCTCAGCCCAGGTCTGCATTCAATCAACATCCTGTTGTAACCTAGAGCAACCTT
>M00285:128:000000000-BF978:1:2112:22692:2020_1:N:0:46
CCTAATAGTCTGAACACAAAAGCTAAAATGTACAGGTGATCATGGTGTACCATGTCTGTACCTTGCATTTATGTCTCATG
GAATAACAGCCCTGACACTTGTGTATCCACAACTCTCCCAACATCCTGTTGTCCTTGCTGCCCGTGCTGTTGGAAGACCT
ATTGCACTATTTCAAGATGACCCATTATTAGAGATATT
>M00285:128:000000000-BF978:1:2112:11848:2021_1:N:0:46
GCTATATCAGCGGTTAACCTCTCAAGAGTAATAGGTACACTTAAATAAATGTTACCAAACGACTCCGCAACATGAAATAC
ACACAATACAACTGTTTTCATGTAGATACTCATGGGTTTTGTGAATAAACTGGGAAATGAATGATTTTAGCTTATAAAAC
GCTGTTTTAGCCTAATAAGAAATCTGGTGATATATCAAGATTACCTTTTCAAGGGTAAGAAGTATAGTGAAATAACTGTT
ACCAAACGACTCAGCAACATGAATTACATACTCTACAACTGTTTTCATGTTGATTCTCC
>M00285:128:000000000-BF978:1:2112:17804:2022_1:N:0:46
TACACTACAATTGTTTTCCTGTGCTACTCCCTGATTTTTGAGTAGAAAGTCGTAAATCAATTGTTTTGACATATAAAACG
CTGTTTTAGCCAAAAGGATATCTGCAGCGATATCAGTGATTATCTTTTCAGTGGTAAGAGCTACAGTTAAATAACTGTTA
CCAAACGACTCAGCACCTTGCAATACATACACTACAATAGTTTTCCTGTAGATACTGCGAGAGGGAGGTAGAGAATGTCA
AATCAATTGAGTTAGCTCATATAACGTCGTTTTATGCAAATAGGAATTCTATTGCTATAT
>M00285:128:000000000-BF978:1:2112:11698:2027_1:N:0:46
AGTGACTCATGCGATTCCACGAGTCACTAGTCCACGAGTGCTCAAAGAGGAGCATTCACAATGGCACCAAGAACCTCTAA
TCCCTTCGTCAGGGGTACACAAAAACCTAGCATAAACAGTACAAGGGACATACCACCTCCCAAACTACCAAATGTCTTCT
CCCACCCCCACGCACCCACCATGTGGCAGAGTCAGCAGGTACCACATTGCTTTTGTCAGCCACTTCAAAACCCACAGAAC
CGGAATGGAAGCAAGTACTCCCCTGCCCCAAGGGTCTGCCTAAGGAGAAACAAAGACTTC
>M00285:128:000000000-BF978:1:2112:22591:2030_1:N:0:46
CAGAACAGAAGGACATCCCTTTAGGACAGAGACAAGGAGGAATTTCTATAGCCAGAGGGTGGTGAATCTGTGGAATTCAT
TGCCACAGGCTGCTGTGGAGGCCAAGTCATTGACTATATTTAAAGTGAAGGTTGATAAGTTCTTGAAGAGTAAGGGTGTC
AAAAGTTACAAGGAGAAAGCAGGAGAATGTGGTTGAGAGGGAAAAATAAATCAGCCATGATCGAATGGTGGCACAGATTC
AAAGGGCCGAATGGCCTAATTCTGCTGTTATGTCTTATGGTCTTAGATAAGATCTTTATT
>M00285:128:000000000-BF978:1:2112:9066:2030_1:N:0:46
CCTGCCCCGTCCCACTGCACCTTCACCCTGCCCGGACCCCACTGCACCTTCACCCTGCCCCGTTCCCACTGCCCCTTCAC
CCTGCCCCACCCCCCCGCCCCACTCACCCTTACCCCTGCCACCCGCCCCTATCCCCTAACCAGGCCCGACTTCAACCACC
AGCGTATCCTCATCCCTCGCACGAAACCCCTTACCCCACCCTCAACCCCGAAAATCCTTACAAACACCGACACCCCAATA
CCGCTGACCCCTCCATCCCTCCCTATGCATCCCCCACAAACTCCAGGCAACTTGAACGTT
>M00285:128:000000000-BF978:1:2112:20000:2031_1:N:0:46
CATAATAACAGTATCTCAGATTAGTAACGATATAGGTCTTTCGTTTAACATCGAGAAAGGCAATCAGCAATTACATTATC
TTTGCCTTTAATGTGAATTATCATGAGATCAAATTCCTGTAGAATTAAACTCCAGTTTAACAGCCGTCTGTTTTTGTTTT
TCACTCGGCTCAGAAACACCAACGGATTTTGATCTGTGTATATAATAAACGGTTTCTGAGTTGGGCAAACATACACATTG
AAATGTTGTAAGGCTAAAACAAGTGAAAGCAATTCTTTATCTATTGTAGAGTA
>M00285:128:000000000-BF978:1:2112:13767:2031_1:N:0:46
CTGCCCAACTCTGCATCCTGTCTCTATCCTGTTCTAACCTCTGACAGCCTTCTACACTATCCACAACCCCTCCAACCTTC
GTGTCATCTGCAAACCTACTAACCCACCCCTCCACTTCCTCATCCAAGTCATTTATAAAAGTCACAACGAGCAGGGGTCC
CAGAACAGATCCCTGAGGAACACCACTGGTCACCGACCTCCAGGCAGAATACGCTCCATCTACCACCACCTTCTGTGGGC
GCCCCGCCAAGTCTCCATGGAA
>M00285:128:000000000-BF978:1:2112:18237:2032_1:N:0:46
TTAAATAAATTGTGCACTTGTGAATAATTTTGTATAATTTATATATAGAATTGTATAATTTATATGCAAGTTATGTATAA
ATTTGCATAATTTGTGTAATTTATATTCTATGTGTTGTTTTCATTGCACCTGTACATCACCCTACTTGTGCCTATGGCAA
TAAACTTGACTTTCCGCCCAATCCTGGAATCTCCATCACCTGGAGTGCTGCGGGAATGCCTACTCTGGAAGTGGCTCCCA
GCAAATTCCTAACCCTGGCCTTGCCTT
>M00285:128:000000000-BF978:1:2112:14221:2036_1:N:0:46
AATTTTATGCAAGGTTTGAGGCCATGAACCATACACCTGCCTCGAAAGCCCGGCCTTCGCCAGAAGAACAGGCTTTGAGA
CTCACCCCAGCTAGTGTGGGGAAAGCCCTTTCACAGGTTAACCCTCGGAAGGCTGCGGGACCGGATAACATACCGGGGTG
GATTCTCAGGGAC
>M00285:128:000000000-BF978:1:2112:19886:2039_1:N:0:46
GTCTGTAATGAGTTTGTACGTTCTCCCCGTGTCTACATGGGTTTCCTCCGGGTGCTCTGGTTTCCTCCCACATTCCAAAG
ACGGACGGGTTAGGAAGTTGTGGGTGCCGGAAGCATGGCGACACTTGCGGGCTGCCCCCAGAACACACTACACAAAAGAT
GCATTTCACTGTGTGTTTCAATGTACATGTGACTGATAAATCTTATCTATACCCCCTAGTTTTCGACT
>M00285:128:000000000-BF978:1:2112:8917:2040_1:N:0:46
GGCTTTCACCACCTCAGAACCTTTTGAAGACTGCACAACCAACAAATGAGCATACAGATGTTGAACTTACTCGTGTAATG
GAGGAGACACAACAAACAACCACATGACGAAGCCCAGATTATCTGTTTCAATGCTATTGATTAAGAAACAAATATTGCCT
CCGGGATGCAAGAGAGCCCGCAATGCAGCAGAAGTACAGGCATCCAGAGGATTCTAATGGCTCACACCGATGTTGTTTCG
GAAGAGAATGATCAACAGGAGATCATGCTCAAGAGGGGGGAATGGGGGGGAGGGGCAGTG
>M00285:128:000000000-BF978:1:2112:13645:2040_1:N:0:46
CCATTCCTCCTCTGTCTCGCCGGGACATATTTATCCCTAACATCCTGTAAAACATCCCTGAACAACGTCCACGTCTCCAC
AGTACACTTCCCCTCAAAAAGGACTTCCCAATTTACACTCCCAAGTTCTTTCCTTATACCCTCATAGACTGCCCTTCCCC
AATTAAATATCATCCGTCCTCTCTGCACCTATTTCTGTCCATGACAATTCTGAAGC
>M00285:128:000000000-BF978:1:2112:7983:2043_1:N:0:46
AGGTGAAGAGTACAGCCTTTTTGACTGTGTTCCAGAGCACCAAGAATTTCATTGGGTGAAGTCATCAGTGTCTTCTATAG
CCTGCCTTCTCAAAAGCATCATTTGAGTCCTTTGCAGCAGAACAAGCATGAGATCACTCCCACTGATGAGATGGTTCCTG
CATCAGGATGAGACAGTTCCTGCATGATTGTATGCCCAAATCTTTTTTACTTGTAGAGTGTGAGACTTTCGGCTGACAAC
TTCAAAAGTAAAATCAAGTGATTACCATCTTCATCTGTGTGACATGGTAAATTCCTGTTG
>M00285:128:000000000-BF978:1:2112:12379:2044_1:N:0:46
CTTATACTTTGTCTGATTGAGAAACACCACCTTGGTGGGCTGATAGACCACTTTGTCGTCTTTCCCCAGCTATTCATTTA
TTGACCAAAACTGATTCCACATCAACATCCATTGCATCTACATCACAGCTCAGCACTGCACTAATACCCTCCTTGACTAA
CAAAGCTACCACACTTCCTATCCCTTTCTGCCTATTCTTTTGGAACATTCTATAACCTGGATTATTAAGTCCTCAGACCT
GGTCATCCTGCAGCCAGTCTCTGGAATTAGTTATAAGGCCAACACATATGTTACT
>M00285:128:000000000-BF978:1:2112:18489:2044_1:N:0:46
GGTGTAAGGAAATACCTGAATAAATAAATAGGCACTGAGAAATGTAGAACAGAGAAGTCTTGGAATACACATCCATAGAT
TTCTGAAAAGTATTAATAAGGCCAGTTTTACTGGGCCGAGAAGCTGTCTGCTTGAAGGTGAATCAGTGTCAGAGCAAAGG
CATTCAAGAAGGATATTCAAGTTTCAAGGGAAGAATATTCCCTTGGTGAACGAGGACTGAACT
>M00285:128:000000000-BF978:1:2112:11881:2047_1:N:0:46
AGAAGTATACAAAAATATTAAAGGTATAAACAGGACAAATAGTTGGAATCTTTTCCCCACAGCTATGGTACCTAAAACTA
AAAGTTTATGGAAAGGAGCAGGAGGTTTAGTGGAGATCTGAGAAAGATAATTCTCATCCACCCATCCAGAGAATGGTTGG
AATTTGGAACACATTGCCTGAGTGGGTGGTAGAGGCAAGTATTCTTACATTTTCATATTATTTAGATAACCACTTTAACT
GCCAAGGCATAG
>M00285:128:000000000-BF978:1:2112:14308:2048_1:N:0:46
GGACCCCAGGAAAAGGAGTTTGTGGAGTGCCTCCGGGATGCATTCTTGGAGCAGTTAGTCCGTGAGACGACCAGGGGGAA
GGCTATACTAGATTTAGTGCTGTGTAATGAGCAGGATTTGGTAAAGGAACTTGAGGTAAAGGAGCCAGTGGCGGTAGTGA
CCAGAATAGGATAAGTTTTTATCTGCAATTGGAGAGCGAAAAGAGCAAATCAGAAGGATCAATATTGCAGTTGAATAAAG
GAGAATATGGAGCCATGAGGGAGTAGCTAGCTAAAGTTAAATGGAAGGGCATCATAGCGG
>M00285:128:000000000-BF978:1:2112:8292:2049_1:N:0:46
TTTCCACTTTCTACACAAAATGCATGGAGTATCTACATGAAAACAGTTGCAGTGTATGTATTTCAAGGTGCGGAGTCGTC
TTGTACCAGTTATCTCAGTGTACCTCTTAACCCTGAAAAGTTAATAGTTGATACAACAACAGATTTCCAGTTTGGCTAAA
CAGCGTTTGATAAGCTAAATCAATTGATTTTCCAATTTCTACATAAAAGATATGTAGTATTAAGTAAAACAATTGTCGTT
TATGTATTTCGTGGTGCTGAGTCGTTT
>M00285:128:000000000-BF978:1:2112:11723:2050_1:N:0:46
CAAAGACATAAACGTTAGGAAGTTGTGGGCATACTATGTTGGTGCTGGAAGTGTGGTGACACTTGCGGGCTTCCCTCAGA
ACATGCTACGCAAAAGATGCATTTCACTGTGTGTTTCGATGTACGTGTGACTAATAAAGAGATATCTTATGTTTTATCTT
TCTGCTTTCTCCCATT
>M00285:128:000000000-BF978:1:2112:11902:2052_1:N:0:46
CAGATGAAACTGAAAGACTGATAATAATTAGTTGGTTAGTTATTATTTAATAGTCCTACCAGATAGTAGTTGTTGTTAAG
AGACAAATGAACTAGAAAGAGGAATGCTACTTGAGAAGCTGATTGGTGCTGAACTGAGCTCCAGAGCACCAGATGACATC
CGTTCTACTTCTTTCTCTTCTCATGCTATGTGTGTATTCTAAATTCAGCCTTGTAATTTAATTCCCTGGGTATGAAATCA
GTCTTCTG
>M00285:128:000000000-BF978:1:2112:10899:2052_1:N:0:46
AAATGTAAATAACGATTCTGGATAAATCCTGTCTGATCTTCAGAAATAATTTGTGGGAGAACTTTTTCCAGCCTAAGGGC
CAATAGTTTGGAAAATATTTTAAAATCTACATTTAATAAAGAGATAGGCCTGTATGATGCACAATCAGTGGGATCTTTAT
CCTTTTTAAGAATTAAAGAAATAGTTGCTTCATAAAAAGATTGTGGTAACTTGCCCACTGATAAAGCATCTTTAAAAGTT
TTGACTAACCAAGGAACAAGAGTATCAGAAAAAGCTTTAAAAAATTC
>M00285:128:000000000-BF978:1:2112:18513:2054_1:N:0:46
TGGGAACAGTGGATGGAAGGTCTCCGGGGAGAGGTGGGAGGGGGGGTCAGAAGGATCACGGTCAATGGAAACCAGAATCA
CTGTTGGACCATTGAAGGGTGGGTGGGGTCCCCCACAAAGTCAGGGAGAAGGGGGAGAGCCATCGGGCGTCGGCAGCCCT
CGGTCCCCCTTGGCCACCAAAGTGCTCACCCTTGTTGATGGCTGCTTTCAGCAACTCAGATCGGAAAGCACACGTCTGAA
CTCCAGTCACTCCGCGAAATCTCGTATGCCGTCTTCTGCTTGAAAAAAAAACAACACCT
>M00285:128:000000000-BF978:1:2112:16441:2055_1:N:0:46
TATCTAACAGTCTCTTGAAAGACCCTATTGTATCCAAATCATGGTGAATATTCATCTCTCAAAGCCAATTTAATGATATT
AATTGAAGACTTAATAAAAACATGTAAGCTGCAGACATATGGGGCCAGAAGTGACATTGATATCCATCTCCATCCATGCT
TTTTATGTCGATGGTAATGCACGCAAAATCTTACTCTGTTGCATG
>M00285:128:000000000-BF978:1:2112:14894:2056_1:N:0:46
GATCTGGTGAGCTGGTTATGGAAGTAGTGCACATCCTGGTTCTCACACTGTAAAACTCCACCGATTCTAGGACAGACCCC
AGAAAGTAGCAAATGTAACCCTACTTCTCATTACTACCGTCGGGGAGGAGGTACAGGAGCCTGAAGAACCAC
>M00285:128:000000000-BF978:1:2112:19151:2059_1:N:0:46
GGGGTGGATGGTCGGAAGTTGTTCCCGTTGGTGGTGGGGTCGTGGTGTAGAAGTCACAGGTACAAAATCCAGGGGAACAC
AATTAAGAGAAATATGAGGAAAACCTTTTTTTACATAGCATGTCGTTGGAATTGGAATGCACTGCCTGCAGGTGCTGTGG
AAGTAGGTTCCGTTGTAACCTTCAAAAGGGAACTGGAGGAATGTACTGTAAAGAAAAAAAGTGCCAGGCTACAGAGAAGG
GACCAGGGGATGGAATTAGTGAGCTGGTCTGGTGGAGAGAGACCGTGGACAAGATGAGG
>M00285:128:000000000-BF978:1:2112:17939:2060_1:N:0:46
CGTCCTGCAACCAGGGCAGAGCAAAGGGAAGCCCAGCTGCCAGCCTGCTCGTGACCTGGAAGCTGCAGCCTGCAACCAGG
CTGCTGAAACCCTGAAGTGGTCAAGGTCAGGCTCCCAGGCAGCTCTTCACCATCCATGCTGCACCCACGGGGGGAGCAGT
GCAAGGCGGCACACTGTC
>M00285:128:000000000-BF978:1:2112:12223:2060_1:N:0:46
CAACCCCACATTGCATTAATGAGGAGTGTGGGGAAAAAAAGGACAATTCATGTATGTTTTTTTAAATTAATTTGTACAAC
CTGGGCAAGCTTGGCAAGATTTCCCATCCCTAAGTGTCCTTGAGGAGGTGGAGATGAGCCGTATTTTTTGATTGTCTTAG
AGTTATAGAGCAGTATAGCACGGAAACGGGCCCTTTGGCCCAAAGTGTCCATGCCAACCATAATGCCCATCCAGCTAGTC
CCA
>M00285:128:000000000-BF978:1:2112:8634:2062_1:N:0:46
GACCTGCTGAGTATTTCTAGTATTTTTTGTTTTTATTTCAGATTTCCAACATCTGGAGTTGCTTTAATCATCTTTCATTA
TTTTCCTGTTCCAAGGAAAGCAACCCCAGCTTATCCAATCTTTCTAGTCCAAGAATTCATAAATACAAAATATATTAACA
GTGGTAAAAATTTTAATGAGGATTGTTTCAACCAAGTTTCATTGCTAAGATTTAATAAGTTTAATACTTCTAGCTTGTTC
CCTGGTACTTAATTTGTTGCCAACTAAATTGCTGTTCACTTCAACAGTCTTTGAATTTGT
>M00285:128:000000000-BF978:1:2112:14679:2065_1:N:0:46
GCTTTTTAAGCTTCCCTTGATTAGAATCCACTCTCTACCATTTCGCTCAATGGTTTACCGACAGTCCTGGTTAGTTGATT
TGCTCGGACACTGGTCCTCACCCAATTCAAATGAAGCCCTTCCCAACGGGATAATTCCCTCTTTCCACAGTACTGGTGCC
AGGCCCCAATGAAATAAAACACATATCTTCCACATATTTTCCATACCAATGACCTCACTCTTGGCTTTAGAACTGTGCAA
AAGCACCAGACCAAAGAATTTACATGATTTTGTACATTTTCAAAGCAGATTCTAGAATT
>M00285:128:000000000-BF978:1:2112:15759:2066_1:N:0:46
ATAAGTCGGCCCATCAGCCAAGGAGTTGTTCTCCTTCCATACATGAGCTCAGCCTCATTGAGATGCCATGAAGCTGAAAG
TGCTGCTCCAGCAGTTTTGTGCAACAAACATAAAATTAAGTCAGGCAACAGAAACGACTCTCAGAAGCTTAATTGCAAGA
AAATGAAGATTGTTAAGTTTGAAGCAAAACAAAAAGATCAGTATTTTGTGTGTATTCTTTTGTGTCCCATTCTGTAGTCA
TGCTTTCAA
>M00285:128:000000000-BF978:1:2112:19389:2067_1:N:0:46
NNNNNNNNNNNNNNNNNNNNNNNNNNNNNNNNNNN
>M00285:128:000000000-BF978:1:2112:11585:2070_1:N:0:46
GCTAATACGCCTGGCAGGTAGATAAACTGACTAAATAGAAAGCCAATTTACACAGTGCTCAATTTTAGTCTCCATTGAAT
TCATCAAAGACC
>M00285:128:000000000-BF978:1:2112:16120:2071_1:N:0:46
GAAACATCACTACCACCTCTTCCAAAGATCTGCTTGACCCGAAAGTGTGTTTCCAGCATTTTCTGTTTTATTTCATAATT
CCCGGTATCTGCAGTTCCTTCCATTTTCAAAATCAAATTGTCGCTTGTCGGGTATACCCTGCCAGGTTTGGTATGGTTTT
CTGGTATTGAT
>M00285:128:000000000-BF978:1:2112:13601:2072_1:N:0:46
CTGAACTGTAGCTCTTAGCACTGAAAGGCTATTCGATGATATAGCAAAACAGTTACATATTTGGATAAAACAACGTTTTC
AAAGCTGAAGCGATTGAATTGCCTCTTTCTACACAAGCACTAAGGTGAAACTAATCGAAAACAATTGAAATGTATTTATT
TCAGGGTGCTGACAAGTTTGGTAACAGCTATTGCACTGTACCTCTTACCACTGAAATGTCATTCGATGGTATAGCAAAAG
ATACATTATTGGGCTTAAACAGCCTATTGAATGCAATATGCATTAATCTGCCGGTTTCT
>M00285:128:000000000-BF978:1:2112:22358:2077_1:N:0:46
GTGAGTTCGATATAAATGCAGCCCATGTTGAGCAGGCTTCATAGAAATCACCTTTTATCAGAGGTGTAAAAGTCTGGCTT
CAGAGTGAAGCCTAACAATCCTTTCATACATTTATCCAACCATTCACTTAACTAGCTGGTACTAATTAGCACAACTCCTC
AGTTAGGTTGATCTTGATTTACCTGCAGACGAGAACATAAACAGAGAAAGCGTAACGGCCCACAAAAACTGTTTTACTTA
CTGATGAGCATCTTAAGG
>M00285:128:000000000-BF978:1:2112:19303:2077_1:N:0:46
TGTATTTCGTGGTGCTGAGTCGTTTGGTAACAGTTATTTAAGTGTACCTCTAAGCCCAGTAACGTTATTCTCTGATATAG
CAATTGATTGCCTATTTGGCTGAAACAGCGTTTTAAGAGCTACATCCATTGATTTGCCACTTTCTACAGAAAACGCATTG
AGTATCTACAGGAAAACAGTTGTAGTGTATGTATTTCATGGTGCTGAGTCGTTTGGTAACAGTTATTTAAGTGTACCTCT
TACCCCTG
>M00285:128:000000000-BF978:1:2112:19925:2078_1:N:0:46
TTTTGGATGTGCCAGGCCAAGGGGTTACAGATTGTGGTGGCTGCATATCCAGGTTTGAGGTCTTCTGTATCTCTCAAATA
ACACGATAGTAGTGAGACAAAGCATACAGGAGGATGTCCTCAATGTAAAGACAGGCTTTTGGCTGTGTGAATTGTGTGGT
AGTCATTGCTGCTACCACTATCACAGTCATACGTAT
>M00285:128:000000000-BF978:1:2112:12918:2079_1:N:0:46
GGTCTACTACATATCTGTCATGGGATGCACAGAAATCGACCATTCAGTCCATCTGCACCCTGTTAGAATTTATGTTCCAC
ATGAATTCCCTTTCCCCCTCATTAACCTTGATTAGCATAACCTCTAGTTGTTGCCCCTCTGTG
>M00285:128:000000000-BF978:1:2112:19183:2080_1:N:0:46
TACCCGTACGTCTTTCAGAATGTGGGAGGAAACCGGAGCACCCGGAGGAAACCCATGCAGACACGGGAAAACGGGAAATC
CTTACAGACAGCGACGGGAATCGAACCCCGATCGCTGGCACTGTAACAGCGTCGCGCTAACCGCTACACTATTGTGCCAC
CCACAATATAGTAAGCCATTTTTTCCATAAGAACATTCATACATATGCATAAACA
>M00285:128:000000000-BF978:1:2112:16827:2085_1:N:0:46
GATTTATGGGGATACAAACTATGGTGGTGTTGCCTATCATATTGAAGGTTGTTGTAGATTACAACAGGGTATTCACAGAA
TTCAGAGCTGCGATGGGGAAGTGCAGGTGGATTTCAACCCGGATAAGTGTGAAGTGTTTCACTTCACATAGATAATGGCT
TGATTCTTAGCAGTGTGGAGGAACAGAAGGATCTTGGGTCCACTTCCATGGATGCCTCA
>M00285:128:000000000-BF978:1:2112:20291:2088_1:N:0:46
NNNNNNNNNNNNNNNNNNNNNNNNNNNNNNNNNNN
>M00285:128:000000000-BF978:1:2112:14877:2089_1:N:0:46
GGCTAGAGAGTGTAGTTACTTTAATTACACGTCTGTTCTGTTTTGCAATTAAGTTTGTGACTTTTAAAAGCTCTTGTTCT
GTACTCCAGTAATAATCCACAAATATCAGAATCAGTTTATTGTCACTTTCATGTATACATGAAGGCGGGATATCGTACTC
CACAGGCCAATGTGCAAAAGACATTAAAGACAATAAA
>M00285:128:000000000-BF978:1:2112:11530:2093_1:N:0:46
TCACTGTCTCACTACGCCACTAACTAGCATTTTTTTAAACCTGTGAAAACATCTGCAATGATAAAATCTCTTGGTGAATA
TGCTTGGTGTTTGCTGAGGTACAAGTTAATTCAAAGCCATTGATTAGAACTTCATTTAGAGATGTGGATGACATCCAGCA
GTGCCTAACGAGCCTGTTGCTGCTCTGTAGAAAGCAAAGCGAAAATGAGCAAAGTGAAAGAGGAGTGGTGAATTCTGAGG
TTTTCCAGATTCTGAGGGAAATCTGCTTCACCCACTCAACACCCAAGTCGCAGCTGTAGC
>M00285:128:000000000-BF978:1:2112:19097:2093_1:N:0:46
CATCTGATATCATTGTCAGGTGAATGTGAGTTTAGGAAACTGTCTGTATTCTTTCTCTCATGTCCACCCACTATCAACCA
AAGTTATGGATTTTTTTTACTGGTAGGCACAATGATCCAGGTGAAACAGGAGTTCCAGTCAGAGGGTCTCCAGAGGTTGT
GATGTGAATGCTCCTGTTTTTTACCTCACAGGCTGCAATAGAACAATTGCATTAGTTGGCTTATAATTAGTATTCCAGAT
CCATTTCAGCATCG
>M00285:128:000000000-BF978:1:2112:13364:2095_1:N:0:46
GCAAGTGCAGATTAGTCCTAGCCCTCAGTTTTCTTTTACAATGCCATCTCTACCACATTACACTCAGGCCTGTAATTATC
TAGCTTATTCTTGCTGCTGTTTTTCAATAAGGGTACCATGGTCATCTAATACCTCATTTGCAGCAAGTGAAAGGTTAAAT
CTATAAGGCCTACAGCCGTCTTAGCTAACTGCTG
>M00285:128:000000000-BF978:1:2112:7342:2097_1:N:0:46
CAGGGTAGGGGTCCAAAACTAGGGGACATAGACTTAGAATGAGAGGTGTAAGATTTAAAAGGACCCGAGCGGCAACCTTT
TCTTGCAGATGTGCGATAATATTGAGTGTACCATCCAAGAGCTCTAAACTTAAGTCAAGACTTTAAGTTCTATCTAGCTT
AAGTATCTATGTGTACCCTCACTATAGGAAGATTCTACTATATCAGCCTACACTTCGAGGACTAGTTTACTTCACTCAAG
GTCTAGCTGTCAATAATCACTATTTTGAATGGTGGTCCCTCCTCCCAACCAAGGAGA
>M00285:128:000000000-BF978:1:2112:8059:2098_1:N:0:46
ATGATACAATTGTCTCTGATTTAATGGGCCCCCAGGTCAAATGTACAGGTATTGAAACCATACGATGGTTTTGTCAGTCC
TTAATCAGTACCTGGCGAGGGATGAATATGCAGAGATGGTAGGAGTGGAAAGGAAGTAAAATCCAGTCCTTT
>M00285:128:000000000-BF978:1:2112:9698:2099_1:N:0:46
CAAAGATTATGATGAAATTCTCAAACCAAAAATAAGCCATTCATATAAAGGCAAAGAGCTTTTAGAATTGAATTGTGTTT
CTTAAAATACTTTTTTTGTAAATGCTTAGATATCTGACTGAAAGCAGATTGCAATCTTGGGCCACATAGAATT
>M00285:128:000000000-BF978:1:2112:23067:2101_1:N:0:46
GGTAAGTTCTTTTTTTACTCAGAGTGGTGAGTGCTTGGAATGTGCTGCCAGCAACAGTGGTAAAAACAGATACAATAGGG
TCATTTAAGAGACTTTTGGATAGGTACATGGAGCTGAGAAAAATAAAGGGCTATGGGTAAGCTTAGTAATTTCTAAAGTA
GGGACATGTTCAGCACAACAGGGCGGCACGATAGCATAGCAGTTAGCTCGATGCTGTTACAGCGCCAGCGATCAGGGTTC
GATTCCCATCACTGTAGGGAGTTTGTATGTTCTCCCGTGTCTGCGTGGGTTTCCTCCGGG
>M00285:128:000000000-BF978:1:2112:19966:2101_1:N:0:46
GAAGGAAAATGCAGAAGTAAACTTATTGCTATCACACAGTCGGAATTCCCTGGTTTCACATTGTTTTTTTATATGGTAAT
TTAAGATCATAAAAACGGCAATGTTTATTCACAAACAATTTCACCACCTATAAAAAGACATGCATAGGATTTACAAGAGC
CAACATTCTAAGCTCGTTTCGTGAACAGTACCAGCCATCAGCATAATGGAAGATAATGCACAGAACATTTGGAAGAACTC
AATGAATTCAGGAAAAGAAACTAAAAATATCTGAGGAAAGGAAAGAAAAAAAATGCTA
>M00285:128:000000000-BF978:1:2112:18261:2102_1:N:0:46
CCAGAAGATCACAGCCCGTATTATTTTCAGGCTGAGACTCATGTCAAGAATGTTCAGTCTTCTGCAGCTGCTCGAACCCT
TGTACTTAATGGTTATATAGCCAAGTGACCTTGCAGTTAATATATTCTGGAAGCACATTTCATCCTTTAAACTTACAAGG
TCTGTTGATTGTCTCTGAATCGCAAAGTTCACAGACAGAGTCAGGTCATCTCAGCGAATTGGCAGTGATGACATTGATTT
AACATGTAACAGACATGCCAGTAACAACAACAACAACAACAACAGCAGGAACAACTTCTG
>M00285:128:000000000-BF978:1:2112:16990:2103_1:N:0:46
TTCGTCTGTATCTCTTAAGCCTAAAAAGTTAATAATGATATAATAAAGAATGCTTATTTGTCCAAAACAGCGTTTTTCAA
GCTCAATCCATTGTTTTGCCACCTTCCACAGTTAACCCTCGTGTAACTACTGGCATACATTTGTACTGCATGTATTTCGT
GCTTCTGCGTCGTGTGGTAACAGGTATTCGACTGTATCTCTTACCACTAAAAAGTTAGGTTAACATATAGCAACAGATTT
CCTATTTCTTTAAAACAGCGA
>M00285:128:000000000-BF978:1:2112:15647:2108_1:N:0:46
AGCCCCTTAGCCTAAATCAGCCCCTTAGCCTAAATCAGCCCCTTAGCCTAAATCAGCCCCTTAACCTAAATCTGGCCCTT
AACCTAAATCTGCCCCTTAACCTAAATCAGCCCCCAAGCCCAGATGCTGAGGGTGTCTGGAATATGGTACAGATCGCAAT
AAAAGCGAGTGGAGCAAACCAAGATGATGAACACGTGGGCCCAAAAAAAATGGCAGGGGGTAAGAACAGAAGAGCAAACG
TCTGAACTCCAGGCACTCCGCGAGATCTCGTATGACGTATGCTGCTAGTAAAATCACTA
>M00285:128:000000000-BF978:1:2112:12592:2108_1:N:0:46
GCTTAAAACTAAGGGAGGCATGGATAAGGTGGATGGTAACAGTCTTTTCCCCAGGGTAGGGGAGTCTAAAACTAGGGGGT
ATTGGTTTAGTGTGAGGGGGGAAAGATTTTAAAGGGTGCTGAGGGGCAATTATTTCAAGCAGAGGGTTGTGAGTATATGG
AATTAGCTGCCAGAGGAAGTGGTTAAATGGCAATAGTGTCATTTAAGAAGCACTTGGATAGGTGCGTGGAGAGGAGGGGC
CTGGAAGGATATGGGATGAAAGCGGGAAATTGGGACTAGCTGGGTGGCCAGCATGGGCCG
>M00285:128:000000000-BF978:1:2112:9361:2108_1:N:0:46
ACCTCCTCCTGTTCCTGCCTTCACTATCGTGTGGCACCGGTACCAGCCCCGCGATTGCTTCTCTCGGGGTCCTGTTCCTG
TCCAGCTCCCTAAACTCATCCTTCAGGAGTTCAGCCCTCTTCCGACCTCTGTCACCAAGCAGGACAGCTCCTTTAACATC
CACCTTCCTTCTCCGAAAGAGGATA
>M00285:128:000000000-BF978:1:2112:20675:2110_1:N:0:46
AGAGAGTGGTGGGAGTGTGGAACGGGCTGCCGTCTGATGTGGTAAATGTGGGCTCACTCTTGATTTTTAAGAATAAATTG
GATAGATGCATGGATGGGAGAGGTCTGGAGGGTTATGGACTGGGTGCAGGTCAATGGGACTAGCGGAATAATGTTTCGGC
ACAGACTAGAAGGGCCGAATGGCCTGTTTACCATGCTGTAGTGTTTTATGGCTCTAACGGAGTAGGAGGATCAGTGTGGG
GACTGACACGGG
>M00285:128:000000000-BF978:1:2112:17212:2111_1:N:0:46
GACTGTCAATATTTCGGGTCAAGGTGATTGGCATTAGTTTATCATTGTCACTTGTACCTCAACCCGGAACATCAACTGTC
CATTTCTCTCCATAGATGCTGCCTGACCTGTTGATTTCCTCCTGTATTTTATGTGTTGCTCCAGATTCCAGCATCTGCAT
CTTTTGTCTCCTTTGTAATAAAAGTCTAACGTAAAATTTACTTTCCCATTGCATGCTGTATCTGAATGTTCAGGTTCTGT
GATTTGAAGAAATTTCTTCACTCAGTGCTAGGCAAGGACAATCAAATTCTTCTGAATGCT
>M00285:128:000000000-BF978:1:2112:23163:2115_1:N:0:46
GCCCAATAGTCTGCAGTGCTTAACATGTCATAATGGCTTGCAACTTGAAATGGGCAACTTTATTCTCCATGCTTCTCATT
TGGAAAAGGATAGAACATATTGTGTGATAATAATTTTCCAATCATGTTTCCAGCATAGAAGTACAATACCTACAACAGTA
TCAGCGCAAACAGCTGGGCATCAATGAACACCC
>M00285:128:000000000-BF978:1:2112:8398:2116_1:N:0:46
TGACCAAGTGATCTGAGCAAGTGTCCATTTATGTGGCTATGATAAACATAAATTTATACCCATCTGCAGCTCTTTGGTTA
GGTTTATGATGTCAATCCACACACGTATCTTTAGTTGTACTGTTTAACATCGCATTTGCAAGTGATTCTTATGTTGGGCT
ATGTTTCAAAGTCCCCATTTGAGCATGTGATTGGACCTCATTGATTTAATGG
>M00285:128:000000000-BF978:1:2112:9223:2117_1:N:0:46
TCCATCTCCAACCCATCACTGTGGTCCATCTCCAGCCCATCACTGTGGACCATCTCCAGCCCATCACTGTGGACCATCTC
CAGCCCATCACTGTGGACCATCTCCAACCCATCACTGTGCACCATCTCCAGTTCATCCCTCTGGTTTATCTCCAACTCAT
CACTGTGGTCCATCTCCATCCCATCACTGTGGTCTATCTCCAGCCCATCACTCTGGTCCATCTCTAGATCATCACTCTGG
TCCATCTCTAGATCATCACTCTGTACCATCTCTAGCTCATCACTCTGGACCATCTACAGC
>M00285:128:000000000-BF978:1:2112:21157:2122_1:N:0:46
TGTTCTGCATTGCAGATTTCCAGCATCGTGTTGTTCTGTCTCTTTCTCTGCTTTCAGTCACTTCCTGCAAATCATATCTC
TGGCAGCTCAGCTTACGGGCTGGAGGATTCAGCACTGGGGTTTAGGATTGAGCTCGGATCGCTGGTACTATGAGGCAGCA
GTTCTACATACTGCAGCTACTCTACTTGGCACCTCACAGTTCCAGCATGCTAGATGTTCACTCTCACCTGCATTTTTTTA
TTCTTGATTCATTCACCCTCCTCAACATTCTGACTAATCAGCATTCCTTTCTCCCTCTC
>M00285:128:000000000-BF978:1:2112:9619:2124_1:N:0:46
GATCTACACTCTTTCCCTACACGACGCCCTTCCGACCTCGACTACACGTTTGCCCTACTCTGCTCGATTCCAAACAAGAT
CGGAAGAGCGCCGTGTAGGGCTAGAGAGGCAACGAGCAACGCGACACTAAGCAACAGGCCAGCGGGTTGATATAAAAACA
ACATCCTAGGCGTTTATCCTGTCTCAGACTCACTAGCATCGATGGTGCACGTATATGCTGGTTTCTCGCACTGCCCTTCC
ACTAGCCATCATCAGTGTTACACTGCTATAGCACTCTACTGTAGATGTTGTACTGGTGC
>M00285:128:000000000-BF978:1:2112:17641:2124_1:N:0:46
GAAGCCATGAAAGAAATACCTTGTTAGGGCATGTTTACAAAAAAAAAAGCAAAACTTCAGAGTTCTTTCCTACCGAGAAC
CATTAATGAAACTAGTTCAGCTCCTTCCCAATTATAGGTAGTATATTCACCTAAATTTCCGAAACATTGACCTCCACTGT
GTAACTCTAAATTCTTACCTTGTGAAAGGTAAAGATATTTACACAAGAAAAAAAGAGGCCACTTGTCCTATTGCACCCAT
GCTTCTCTGAAGAAATTATTCAATTAATCCCTTCCCA
>M00285:128:000000000-BF978:1:2112:21569:2131_1:N:0:46
AATCACACTGGAAAGACCAATGAAATAAGATCTGTACACAAGCACGAACTGCAATTACATATTGATTAGTACATATTTAG
ACACAAGAGAACCTCAAAAGATAAGGAGACAGGTGTCCTAATGGATGGGAATCCATTGTTAACGAAAGAGGTAATTTTGT
AAACTCAGATATAGAGGGTGATGATAGAGCA
>M00285:128:000000000-BF978:1:2112:8365:2135_1:N:0:46
AGTCCAGTTATTTAAGACAGAGATGAGGTGAAACTATTTCTCTCAAGAGTCTTTGGAACTCTTTTCCTCAAAAAGCAGTG
GAAACAGAGCCTTTGATCTTTTTTTTAAGACAGAGGCA
>M00285:128:000000000-BF978:1:2112:14003:2140_1:N:0:46
CCCTAATATGCAGCTGGATCAGCCTGTTCCACAGCTGGGCACTGGCTTCCACAGCTAGGCACTGGCTTCCACAGCTGGGC
ACTGGCCTCCACGGCTGGACACTGGTCTGACCACAGCTGGACTCATCATTTATTTTTCAGTTATGCAAGTTTTCTTCCAC
ATCAATGCATTTGCACCTCAGAATGATGACCATGATTGGTTGCAGAGGCAAGAACGATAGGTTCTTTTAGTCTGAACGTG
TTACACTGGCTTATCTAACACAGCGCGAAGCTGCTATTATACTGTTGTGTGCTCAGGCCC
>M00285:128:000000000-BF978:1:2112:7236:2140_1:N:0:46
CGCCTTGTAGGAAGATATATTGTGCAAGCCCTGCCACAGCTGTCAGGCATTCATCTGTGATTCCAGTCTAGTCTGAAATT
GTCTCTTTGTGCTCGCAATGGCTTTCTGGAGGTCGTACCTGGACCTTATACGAATCTGCATTACCAGCCCTAAACACCAC
AGATCTAACTCTCAGCAGGTTACTAATCTCCTGGTTTATTCAAGGCTTCTGATTGGGGAAGACTCAGAATGTTTTTTTGT
GTACGCA
>M00285:128:000000000-BF978:1:2112:18792:2141_1:N:0:46
CCCGTGCTGGGTCTGTTAACCTCAGGTGGAGAACCCCTGTCATTCCGCAAGACGCCAGCCAGGGTAGCTTAGAGTCATAG
AGAGGTACAGGTACAGCATGGGAACAGATCCCTTGGCCCAGTGACCATCAATCACCCACTTACACTAATCCTATTTATTT
TCCCCAGATTCTCATCAACTCCCCCCAGATTCTACCATTCACCTACAGTGGGGACAATTTACAGTGGTGAATTAACCTAC
TAAGCTGAATGTCATTTGGATGTGGGAGGAAACTGGAGCATCCAGTGGAAACCCACGC
>M00285:128:000000000-BF978:1:2112:14168:2141_1:N:0:46
CAACAGGAAAACAGTTGTAGTGTATGTATTTCATGCTGCTGAGTCGTTTGGTAACATTTATTTAACTGTACCTGTTACCC
CTGAAAAGTTAATCTGATATATCGCCAAACTTCTTACTAGGCTAAAACAGCGTTTTTTAAGCTAAAACCGTTGATTTGCA
TGTTTTTTCACAAAACGCATGGAGTATCAACTGGCAAACAGTAGCAGTGTATGCATTTCGTGCGCTGAGTCTTTGATAAC
AGTTATTTAACTGTACCTCTTAAGCCTGAAAAGGTAATCTTGATATATCACCAAACTTTT
>M00285:128:000000000-BF978:1:2112:18637:2143_1:N:0:46
TTCCAACCACAGCCTCAGCAACAACATTTCCAACCACAGCCTCAGCAACAACAGTTCCAACCACAGCCTCAGCAACAACA
GTCCCAACCACAGCCTCAGCAACAACAGTTCCGACCTCAGCCTCAGCAATAACAGTTCCAACCACAGACTCAACAACAAC
AGTTCCAACCACAGTCTCAGCAACAACATTTCCAACCACAGCATGAACAATAAGGTCATTCACCTACCTCCCAAAGATAG
GGGCACATTGATGAGATGGAAAATTTTGGACGTACAACTTCGGACGAAGTGTAGTTGTGT
>M00285:128:000000000-BF978:1:2112:19184:2144_1:N:0:46
CAGTTTTCACATTAAAGATATGTACAAAAAGTCTTGTGGGTTTTCCTACCAAGTCATTATAGTAGACACATGACATTGGA
ATACCCAACAATGGGTAAAATGGGCCAGGTATGTCTCAGCTGCAAAGAAGAAGAGACAAGTCAAACACGCTGAAATACCA
CTTAATCGTCCTTAACATGAGAAGTTCACAAGAAGAGTGAGATGATCCATTTAGTATCACCAAGGACTTGTATCACAATC
AGACTTGGCTTCCACGGATCAGTGTAAGAGGAAATCTTGGGATTCAAACCATAGCTTTTG
>M00285:128:000000000-BF978:1:2112:15653:2144_1:N:0:46
TGTGTCGATTTGTAACATCTATTTAGCTGTACCTCTTCAACCTGAAAAGTTAATTGCGAATATAACAAACGAATGACCAT
TTGGCAGAAAGAGCGTTTAGAAGCAAATTACATCGATTTCCCACTTTCTCTACTAAGCCTATGTTGGAACTTGATAAAAA
CAATTGCAATAGATTTATTTCGTGGAGCTGAGTCGATTTGTAACAACCATAACAAAAGAAATCTCTTTTGGCAGAAACAG
CGTTCAAATGGGAAATACATTGAATTGCCACTTTCTACACTACGTTTATGTAGGAAATTC
>M00285:128:000000000-BF978:1:2112:18450:2146_1:N:0:46
CCAATGGACATGGTAGTGAAGGACACAAAGCAGAATCCTTCAAACAAGAGTGCCCATGAATTGAAATCCCTGCCTTCGGT
ACCACTTTTGAAGATACATGTGACTTGGCTTTCTGTAAGTCTCTGTTTATTTCTTAATGGAATAGTTCCACTGTACAAAA
CTATTGCTACTTTGAAGCTAATTAGTACTGGCTTTTCTTGCCTTTCCTGG
>M00285:128:000000000-BF978:1:2112:15635:2147_1:N:0:46
CACGCTTTGCATTCCCAATTTTCAAACTTGCAGCTCATCCCATAATTCTACTGTTTCATTATTAGGCATCAATATTTCAA
TCATCGTATCTTGTCCCTGGAAACATTTTCCCAAAAATCCCTTTACCTTGGATTATCTCTCCTCAGAAACCTTTTGAAAA
TCTTTGTCAATACCTTCCACAGGGATCTTCCTCATCTCGGCATCATTTTGCCAGGAGTCTGACAAATATTTCAGAGCCAG
AAATGAAAGCACATGCAT
>M00285:128:000000000-BF978:1:2112:21510:2148_1:N:0:46
TTCAGGGATAATAGCTACACTTAAATAACTGTTACCAAACGACTCAGCAGCATGAAATACATACACTACAATTGTTGTCT
TGAAGCTGCTCCAAGATGTTTGTGAAGGAAATGGCAAATCATTGGTTTTAGCTTAAAACACGCTGTATCAGCCAAATAGG
AAATATTTTTGCGATATTAGGGATTAACATTTCAGGGGCAATAGGTACACTAAAATAACTGTCAACAAACGACTCAGCAA
CATGAAATACATACTCTACAACTGTTGTCCTGTTGATAATCCATGAGTTCTGTGAAGAA
>M00285:128:000000000-BF978:1:2112:20628:2149_1:N:0:46
AAAGTTACTGAATCAATCACTCCACTAAACTCTATAAACTCTGAATAGCTTGGCCCCAGCAGCCTGTTCCACCATTCATT
CAGCTATAATGTGAAGGTGGAACAAAGATGGGATAAAGGCATGAGAGATGATATTATTTGGTGTCTTATGTGATCCATTT
GGCAGCATTCCTGTATCACCAAGGTTGAAGAATTAGAGCTAGGATGTTTTGGGTTTAAGCTGAACTCCAGAGACTTGTAC
ACTAAAATCTAAGTTAATAGTCAATGCAGTACTGAGGGAGTGCAGGAGTGCTGTTTATA
>M00285:128:000000000-BF978:1:2112:21591:2153_1:N:0:46
AGCTTAATTTTATTTTGAATCATGATTTATGTACGCTATGTTTTCTTTCTGTAGATCATGTAACTAATTACTAGGTAATT
AACTGTATGCAGTTTGGCATCCAAATAATTTCTAACTGAATACACCTTTGAATCAGATTTTCAGTTCTGAGGGAGCATGG
ACGTGCATAAGTGAAGCACTGCAGATTCTAGGGGGCCTTGGTTATATGAAAGATTACCCTTATGAACGATTCCTCAGGGA
TAGCAGAATTCTTCTGATTTTTGAGGTAAGATAAATATCCACTTGTTTAGATACTAAAAT
>M00285:128:000000000-BF978:1:2112:9646:2155_1:N:0:46
ATTTTCTTCAGTGATCTACAATTCATCCTGAGATTTTTAATGAGTGCAGTGAATGCCATTTGTGCATTTCTTGATTAAGT
GGGTCCTCTCACTTCTCGTGAAGACAGTTGACTTGATTTTTCATATGTTAGCCTCAGCAGTCTCCGGTACCCCTGTCACA
CAGTACCTTCAGGCACTTGTTTCAAATGTAGAATATTCCAGTCACTCTCTCAAAATC
>M00285:128:000000000-BF978:1:2112:21131:2156_1:N:0:46
AAAATTTTTCACACTAAAGTTGTAAATATTTGGAATTCCTTCCCAGAGGACAGAGGCAGCTCCCTTGCTGACAAATTCAA
GGCTGAGATCAAATGTTTTTTTGTTCTCTAATGGAATCAAGAGATATGGAGGAACAGGCAGGAAAGTCGAAAATGAGGTG
AAGGATCAGCCATCATTTCATAGCAAGCTCCAGGGTCACATGACTAATCCTGCTCAAATCTTCATGTTCCTCTATTCAAA
CACCAATTTATTCACATCCAAACAATCTCAAATTCTTAATTTGTCCTTGAACTACCCTC
>M00285:128:000000000-BF978:1:2112:11388:2156_1:N:0:46
CTTGAAGTTACAACTACAGATGGGAGATCGGATAAAAGTTCAGTTTTTCTAACTGTAAATGGTAAACTGATTTCACTTCC
TTGAATAGTCTTAGCCTGCTCCACAATGTGAGCAGAATATCAGTGTAGGATCGTGTCTATGTTGATTCCACCAGTAACAA
TCATACCAATCTAGAGATCACTTTAAGCTCTGGTCTGTACTAATTCATTTGTTAATAATCAAACTTGTCTT
>M00285:128:000000000-BF978:1:2112:23248:2157_1:N:0:46
GCTCCTCAAAAAATTAAGTGATCTCATTCTCATCCTGTGACCACATTTGTGCTTGTTGCTTGAATGACTTCATCTGTGCC
TGTACTTTTTTCAGGGTCCCTTATTTCAGCCAGCACATGACAGCATTGACCCACAGCCTTATTACAGAGCCTGTCTTGGT
GACTTATGCACCTGTGTGGGACAGACAAGGTGCCTGTGTAGCATACTGTCAGCCTATGCCTTTCGTGCCCTGAGGCTTGG
AATCATCTTAACCTGGAGGAATAGAACACGCTGTGGTAAGTGTTTAGTGGGCTTTGTGGT
>M00285:128:000000000-BF978:1:2112:14223:2157_1:N:0:46
GTCGCAGAGAGGCAAAATCAGCCATGATTTCAGTGCATGGCAGAGGAGGCTTGAAGAGTAGGTGGTCTGCTCCCAGTTCT
GATGTTCTTAATGGAAAAAATTGCTTGATCTCAAAAGATCATTTTGAACAAAGCGTAAATGGTTTAGTGTCAGCTTTACA
GATGAAATTATATCACAAGATGTAACTGCTGAAACTGACTTAATTGGCTATGAATGTCAGTTCACCTAACACCTATCGAG
ATGTTTTCCACCGCATCATATTTTGTGATCTCCCTAAACATTGCACAACAAAGCATCAC
>M00285:128:000000000-BF978:1:2112:14794:2158_1:N:0:46
GGTGATCTGAAATACTTTGACGTAGTCAGGAATCAAATATAGTGTATCATGGGTTTATTATTTAATCAATTGTATAATTG
CTGGCTTCTGTTAAAAAAATTGTTGAGTTGGAATGAGCCTCACTTTTAATTGCCACAGATCCTGCCTGATCATAATATTT
CCAGTATTTTCTATTTTTATGAAAAACACAGTGATGCTGGAGGAACTCAGCAGGCCAG
>M00285:128:000000000-BF978:1:2112:21104:2163_1:N:0:46
TGAATCACTTCCACCAGAAGCAAAATATTCGCCTTGCCTAGAAAATGTAACTGCAATTACAGGACCCTACAAATAAATAA
AAGTACTTATTATGATGCATGCATAGTTTACAAATAAGTCTATACTTTGTATACAATTTTTATATCAATATACACTTAAA
GCAGTTTTATGAATTGTTTTTCTATCTTCGAGGTTCCTGCCTACAAAGAACAAATTACAGCCTAGAAGATCTCATGCAGT
GCAACCTAGTCATAGAGTACAGAAACATTCAGCCTAACTCCTCCATGCCAACCAATGGGC
>M00285:128:000000000-BF978:1:2112:17614:2168_1:N:0:46
CAAGGTTCTCATTACATTTCCAAATGTTTCTTCCCCACCCACCCCGGACATTCCTTCTTCTCCCTTTTTCCATGGGTTAA
AAGATACAAAAGCCTGAAACACATACCACCAAGCTCAAGGACAGCTTCTATCCTGCTATTATAAAACGATTGAATGGTTC
CCTGCTACGATAAGAAGGACTCTTGAACTCACAATTTACCTTGTT
>M00285:128:000000000-BF978:1:2112:21239:2169_1:N:0:46
ACATTACTGCCAGCACAATTGCTGCAGAGCTAAACTACAGTTTACATAGTGCACCGCTGTGCACAGTTAAAGGGTCAGAG
ATGAATAACAGGGTCCTGACTAAAGCACCGAAAACTGCCCAGGTGCCACGGACACTTCAACAAGGAGGTAATACTTCTGG
AAAAAAAGATGGAATAAGAAAAGCATGGCAGTACGTACCATTTCACTGAGCAATGCTTGTTTTATATAGGAAATTGTAAT
GCACCTGT
>M00285:128:000000000-BF978:1:2112:8781:2170_1:N:0:46
AAGAACAGGAATCCCTCATGTTTGGAGGATAGAAAACAGATGTTTATTGTTAGTAGCAGATGTCATAACTTGGAACCACT
GTAACAACTTCTAAGGCGATATATTTAGTGTCAGCCGTCCGGCTGGACAAAGGTCTTTGCTTAAAATGTCTCTTTCTGCT
GCTTTATTTTTTTTTCCCTGCC
>M00285:128:000000000-BF978:1:2112:10924:2172_1:N:0:46
CTTCTGGAATGTGGGAGGAAACCAGAGCACCCAGAGGAAACCCACGCAGACACGGGTATTGCGGGCAATTCTGGTCACCC
CATTACAGGAAGGATCTGGTGGTTTTAGGAGAGGTTCACCAGGATGCTGCCTGGATTAGAGAGTATGAGCTATAAGGAGA
GGCTGCACAAATTTGGGTTCTTTGCTCTGGAGTGTCAGTGGCTGGGAAACAATCTGATAGAAGTTTATAAAGTTATGAGG
GGAACACATAGGGTAGACAGAGCTTTTTTCCAGGGTCTAACACTG
>M00285:128:000000000-BF978:1:2112:22716:2173_1:N:0:46
ATTGCCTAGTTCCTAAACTCTAATATTGTAAAAATTGGAGCATTTCTTATCCCCTCTAACATCACAATGTGATACGTTAA
TCAATGTCAATGGAAGCCAGTGTTCTTGCACTCTTTCATAGAAATATCACAACGTTAGTAAAACTAACCGAGTTGTTTCA
TT
>M00285:128:000000000-BF978:1:2112:7194:2173_1:N:0:46
GATCTACACTCTTTCCCTACACGACTCCCTTCCGATCTCAACTTCACTCTTTCCCTCCACAACGCCCTTCCAATCTCGAA
TACACCACTCCCGTGTACGCGAAAATAAATATCAAGAATGTCAATCGGCAGTAATCGGTTGAGTAGTGGAACGCATTGTT
TCGATCTGATCGTGTAGGTCAGGACAGTTTTCGAAATCGTGATTTTATGTTAGTGTAACATTTTTAAGAGAGTCGTTACT
TGATATATGACTTCAGTATTCGGGTGTGTTGAGTTACTTTTTTGTTTTTGTATGGACGAT
>M00285:128:000000000-BF978:1:2112:13992:2175_1:N:0:46
ATTCAGGCTAATTTCAGTTTTGAGGAATGTCACCATTTACAATGCACAGTTTGTTGAATTTGGGCTTTTGTGGGGATTTA
TTAATACATTTCTTGAGTTTTCAAATATATGTTTCTCACACATACAAAAGATTGCAAGATATCCTTTTAATCTTTGGGAA
ATGTAGAGGCAAAATGTTACTCCTTTTTTTTTCTACATGGAAACAAACTTTCAACCTTGGTTGACTTGTTCTGCTACCTG
TTTGCTTCATGAATCTCAGAGTTAACTGTTGCCAAGCATTCTTATCCACAAGTTTCCTTT
>M00285:128:000000000-BF978:1:2112:22052:2177_1:N:0:46
AAATGGGTTATGGTCTTATCACATCAGACCAATGGAAGGAAGTGGAATCTAATCAGTATGGTAATTTGCAATAGGAAATG
ACACAGAGTGACTCATTAAAATAAATGTCTGTCAGTTTAATTTCCTTTAGGGATGTGGTGGTGGATGTTCGTAAGAGCTT
TAGAGTCACACAGAGCATAAGTGGGCCCTTCAGTCCACAATATCCATGCTGCCCATTTTTACCTACCTACACTACCCATT
TGCCTGCATTATGCCCTTAGCCATCTTATACCTTGGTCATTCAAATGCCTCTCCAGATGC
>M00285:128:000000000-BF978:1:2112:23517:2178_1:N:0:46
AAACAGGAAGGGAGATGGGTCAGCCCTAATCTTAAAGAGAGTTAGCAGACCATATCCTAGCCTGGAAAGTGAACTTGTGG
GCAGCTGCATACTGATTCTTCTTAGAAATAACAGGGGCAGAATTTAAAGGCCCCCTAACACTAAATGTGTTGCTGACGAC
TGAGACAGACTCGATGGGCCAAAGGGCCTGCTTCTGTGCTGTAGTTCTCTATGATTCTATAACTGTTTCCATGTCTTTGT
AATGATAGTTCAAGTCAGAGCAGAACTCAGGAAATGAGAAACCAAAATGGCAAAAGTAAC
>M00285:128:000000000-BF978:1:2112:11756:2178_1:N:0:46
TGAGGGGAAAACAGTTCTACAGCTGGATCATTGAACAAATTGCTTGTTTGCAAACTCAGCTGTTCAGGGGATGCACATCT
TTCCTGCAGAGGCCAACTATCAATTACACTTGGGGACTGAGCAAGAAGTGCATTAATAACGGGCAGTTAGAAAGTTGTTG
AACAGAAAAAAGTGATTAAGTTTTCAGTTTAGCAACTGAAATAAAATCAGTCACAGGCAGTCACTCC
>M00285:128:000000000-BF978:1:2112:18280:2180_1:N:0:46
CAAAGCCCTATATAAAAGACATTTCACGAGCCTGAGCACACACTACCAAAATCATCGATAGTAATGCTGTGGAGCTGCAA
ACTCAGACTTCCAGCTCATAAAAAGGGACGCACACACACAATTAACACCTCTGCTGTGACTTGTGTGAATTATGGATTAT
GCTTC
>M00285:128:000000000-BF978:1:2112:19665:2182_1:N:0:46
GATCTACACTCTTTCCCTACACGACGCCCTTCCGACCGCGACTACACGTATTCCCTCCTCTGCTCTCATCAAAACCAAAT
CGGGAGAGCGTCGTGTAGGGACAGAAAAAATAGCCAATTACACACACTCTACTATACGGCAGCAGTATACAGAAATAAGA
TTTGTGCGTCTTCTGTCATCCTGCTGCTAATTGACATTCGTCTTAATTCTACAGACCTCTAGGTTAAACTGCTGCCCGAA
GGTTCCTACAAACGGCAACGTACTCGTAACAACTCAATTCACTATCGTCGACTCTGAATT
>M00285:128:000000000-BF978:1:2112:16171:2185_1:N:0:46
ATTAACTAAAGTTAATTTGGATCCAAAATACATGTTTTCCAATTAAACTATTTACTGGGTTATAATGTTCTCCAATGGCT
CCCAGAACACATTAGGTTTAAATACCACTGTATCAAGTGATCAGTGTTTCCCAGACCACCAGGTGAAGATCGGAGAGCAC
ACGACTGAACTCCAGTCACTCCGCGAAATCTCGTATGCCGTCTTCTGCTTGAAAAAAAAAAAAACAACTACAGATCACAC
AACGTCAACTACAAGCATCATACGACATAAGCTGTATAAACAAACAGAACACAGCAACA
>M00285:128:000000000-BF978:1:2112:18222:2185_1:N:0:46
CAGCAACTGGAAAATTACGGCGTCATCTCAACTGACAGACAAGTGAGAAGCGATGGTTCCGTGGTTGGCTGAAGATGCCA
GACGAGTGAACAATTCATTGCGTGTTCCTATTCAAAAAGAGCGACGTCCTCAGTATCTGAGCTTCGGCTGAGAGAGATGT
GAGACACTGACCTGGTCAGTATGCCGTAGCTCCGGTCAGTATGCCGTAGCTCCTGATTCCGATCTGTGCTCAGTACTCTT
TGAGAGCGTCGCTGATCATTTTCTGGTGACCCGGAGTCAGTGTGGGTTGGAGACACGGTG
>M00285:128:000000000-BF978:1:2112:9528:2186_1:N:0:46
CTGCAAGAGGATCATGGCATTGAACTAGGTAAGCAAACCTCGCATACATTATAAAGACCTGCTTTTTCTTGCGTGGCCCA
TGTGGTTTGTAGGGCACACATGCACAAAAGAACTTTAAACAAGTAATTGACTTCTACATAGAA
>M00285:128:000000000-BF978:1:2112:13790:2187_1:N:0:46
CAGCATTTACTGTACATCCCTGCTCGTTGCCAGCATTTATCACCTGTCCCTAATCGTAGCTCCAGAAGTTGGGGCCTTGC
CAGCATTTATTACCTATTCCTGCTCGTTGTCAGCATTTATTGCATATCCCTGCTCGTCGCCAGCATTTATTGC
>M00285:128:000000000-BF978:1:2112:8591:2188_1:N:0:46
CTGAACTCTCATGGATCAGTGGGAATAGAACATAGAACACATACCTAGAACATATAGCACAGAACAGGCCATTCAGCCCA
CAATGTTGTGCCGACATAGCTATTCCCTCTTACCTACAGAATGTTCATATCCTTCTATTTTCATCTCCTTCATGTGCTCA
TTCAAGCCGCTCTTAAAAGTCCCCAATGAATTTGCCTCCATCACCCTATCAGGC
>M00285:128:000000000-BF978:1:2112:23746:2195_1:N:0:46
GTGATAATTAGGTCAATGAAAATAGATGCAGTGGTAACTATTCTAACACAAGGAAAGAGAGATTCAGAAAAAAAATCAGT
AATATTGACTCTAAACTTGCTAGCATGTTTCACTTTAGCCCATATGTAAGTGTTTGCATTGTTTCTGTCCAGTGAAGTTA
TACACATAAGTTACATTATATGTTATGCAATGCAGTTATGTGAATGGTTTAAAAGAAGCAAAACATCAAGGTATGTGAAT
CATCAGATTCTTTTCACATTGCCTCTCAAGTAATGCAGTGAGAGTTAAGGGTAAGGGTC
>M00285:128:000000000-BF978:1:2112:22661:2196_1:N:0:46
GACTATTCACATAGCCTGAGGCTGAACTCAGAGGATAGGTGTAAGAGAAAACTATGTACAGCAGCTTTATCTACATCATT
GCGATATAGCTATCAATACTCTTGGTGAAACAGCACTGTGGGAGCTAGTGCATGCAGTTTAATTAGTGTCATTGTCAGTG
GTTTTTCAAAATTGGGGATTAAGTATTATTGATGGGAATTTGGAGTGAGGCCTTTAGAATGGCTGTCATCTGAAGGGAGA
ATATTAAAGGAAATAGCCGTTAGAGCTTGGCACTCCACCGTGGCTCCTGTGCTCTTAAGG
>M00285:128:000000000-BF978:1:2112:21459:2198_1:N:0:46
AACTCGCCCTATCGACCCCAGTTTGATCCTGCCTGATGCCCTCAAAGCTTGCCCTGTTCCAGTTCAGGACTTTAGGCAGT
GATTAGGGATGTACCAGTATTTACAAAGATCGAATTGTTGAAATAAAGTCATTTGTCTCTGAATCTGTTGGTGTAGGAAC
TTCGAGCTTCAGTACCTCCTTTCCAATGGGAGCTGATAGTGGGGGGTGAGGATCTTCTATAACGGATAATGCTTTCTTGA
GGCAGCGTGTCCTGCAGATACTGGCGATACTGGCGAGGAATGTGTCCATGGTGTATTGGG
>M00285:128:000000000-BF978:1:2112:18262:2200_1:N:0:46
CTAGATAGCCAATGAAGTACCTTTGTAATATAGGCACTGCTATCATGGAGAAAAAAGCACAGCCAGTTTGCACATTGCAA
ATTGCAACAAAGAGCAATGTAATTTCAACAAAACAATAGTTTTAGTAATGTTGATTGAGGGATAAATATCAGCCAGGAT
>M00285:128:000000000-BF978:1:2112:15582:2201_1:N:0:46
GATCTACACTCTTTCCCTACACGACGCTCTTCCGTCCTCGACATCACGTTTTCCCTCCACGGCTCGATTCAAATCAAGAC
CAGAAAAATGTCGTGCAGGGAACCAGTGCGAAAGAAGAATTAAGGTCCCTGAACATGTATATAACCTGCAAGAAGAAAGA
GAGAAGGAAGGGATTTTCTTTGAATGATTTGACCGTACTGCAAGTCAATGTGACTTATATGATGAGGTAAGGGTACAACC
TTATGCTCTAGGCACGCTTTTTTTCATGTACGGAGATCCAGTGTGAGATACGAATTAAA
>M00285:128:000000000-BF978:1:2112:17742:2202_1:N:0:46
CAACGTTGTTTCACCAATACCCCACATAACTCAAACACAACCCCCCTACTTCAGCGAGACTGTGGACACAGGGATCTGGA
GCAAAAACCACAAACTGCTGGAGAAACTCAGCAGGACTGTGCCCTAATGCACGGCCTTGACTCGAAATGTCAACTACTCC
TTTCCTCTCACAGATGCTGCTCTACCTACTGAGTTCCTCCAGCAGTTTGATTTGCTCTCTGTTTTAGTATTCAGTCCTTC
TGCCATTGAATGATAACATTCTGCTAGCCTTCCTAATTACGTGCTATACCTGCACACTA
>M00285:128:000000000-BF978:1:2112:13116:2202_1:N:0:46
CAGGTTAACAGCTGCCTGGTCTGCAAGGCGAGTGTTGAGGACGTAATGGAGACCCGGCACATAGTTTGGCTTGGGACCTG
ATGCATTTGCCCTCGTCAGTGGGTCACCGGCCCAGCCATTGCCCAATCTGTCATTCTCTTTGAATTTTCTGTTGACGACA
GGCAGGTTATTGGAGGCACACGGGCTGGTACGTTTGCGTTCCCGCAGTACCTGAGCTGCGGGAGTTGCTGCCTGAACGCT
ACTGAGAGGGCTGCTCCCAGACCAACTGCTCGACGGGTTGGAATGGCCTGGTTCTGCC
>M00285:128:000000000-BF978:1:2112:13280:2204_1:N:0:46
GTAAACAGTACAGTAAAATAACTGTTACCAAACGACTTAGAACGACGAAAGACATACAGTTGAATTGTTTTCCTGCAGAT
ACTCATTGAGTTTTGTATAGAAAGTGGAAATTCAATGGATTTAGCTTATAAAATGCTGTTTTAGCCAAATTGAAAAGCTG
TTGCGATATTGCGAATAACTTTTCAGGTGTAAGAGGTACAGTTAAATAATTGTTACGAAACGACCTAGCACCATGAAATA
CATTTACTTCAAATGTTTCCCTGGAGATACTCATTGATTTTGTATAGAAAGTGGAAAATC
>M00285:128:000000000-BF978:1:2112:8678:2207_1:N:0:46
GTAAACCCTCCCCTCTGTTTTCCTTCCCCAGTCTAACCCTTTGTTTTCCATTATCCTGTGGCCCCATCCCCCTTCTTTTT
CCCCTCCCTGCCCTCACTACCTGCCCACGTCATTCTCTTTTTCCCATGTTCTGCTGTCCTCTTGTATCAGATTCCTCCTT
CTTTAGCCCTTTGCCTCTCCCACCGATCACCTCCCAGCTTCTCGCATTATTACCCCCTCACCCCCTTATCTGCCTTCCCT
C
>M00285:128:000000000-BF978:1:2112:22369:2208_1:N:0:46
CATTTTACTTATGCAAAGGATGGGGTGGATTTGGAATGAGCTGCCAGAAATAGTGGTTGAGGCGGGCACATTAGCAACAT
TTAAAAGTCATCTAGATAAGTACCTAGATAGGAGAAGTTTAGAGGGCTTTTGGCTAAACACGGGCAGTTGGGACTAGCTC
AATGAGCAACACAGTCAGCATGGACGAGTTGGGTCAACGGGCCTGTTTTCATGCTGTATGGCTGTATTACTCTTCCATGT
>M00285:128:000000000-BF978:1:2112:8776:2208_1:N:0:46
AAAGCCACTCTATCTAAACCTCAAATTAATAAAATTCGTAAACCAGATGGTACCTATACGATAGATCCTGTTCAAATTAA
TAAATCTTTTCAAGAATTTTATTCTTCTCTATATCAATCAGAATCGTCTGATGATCCCACACTAATGTATGAATTTTTAA
GAGGTTTGCTCAACTTTCTTTAAATGAATGCTCTATATTAGATGCTCCCATGTTAGAAGAAATAAGGAATGTGATATTTT
CAATGAAATCGGGTAAAGCACCAGGTCCTGATGGATATACAGTTGAATTTTTTAAAGCTT
>M00285:128:000000000-BF978:1:2112:11546:2209_1:N:0:46
CTGGGAGAAGAAGGTTTTCCTCACCTCTGTCCTAAATGGCCTACCCCTCATTCTTAAATCATGCCCTCTTGTCCTGGACT
TCCCCAACATCTGGAACATATTTCCTGTCTCTATCTTGTCCAATCCCTTAACAATCTTGTATGTTTCAATCAGATCCCCT
CTCAATCTTCTCAATTCCAGCGTGTACAATCCCAGTCTATCCAACCTCTCTGCATAAGACAGTCCCGACATCCCCAGAAT
TAGCCTCGTAAACCTATGCTGCACGGCTTCTATAGCCAGGACATCCTTCCTTAAC
>M00285:128:000000000-BF978:1:2112:17569:2209_1:N:0:46
ATGGCTGATTTTATTCAGACACGGGTACATTCAGCACACACTTACTTGCTGCCACGTGAGCTTCAGTCTCTCGAAGTGCT
CCTTCCCATCTTCTGCGCAGTCTGAACAACTAAATCGGAAGAAGTTATCACCTCGCAAGTAACTAGGGTGCTCTCCCCTC
AACTGAGCTGCAAAGGAATGAGACGGGGAAATGCAGTGGGGTTGACAAAAACTAAGAATGGATGTGATTATCATAAAACT
GAGGAAGAGAAGCAACTGCTTTTACACAGTGATAAAATATTCCAAG
>M00285:128:000000000-BF978:1:2112:13745:2210_1:N:0:46
TGGGGCATCATGAAGATGAGGTGCTGCGAATCCCTGCCCCCTAATCTTTCTGTCCTTCCACATTACCAAGCTTGCATGCA
AAATTAATAACTGGGGGATAGAGAATGTTCTAATAGGAATCATGTAGCAAACAGGTCAAGGCCTAATGCTGAATGGTTTC
TTTCAGTGCTGTAACAATTCCAAGAGAGACAAAAAAATCCCTCTGTATTTGAGGTATTTAATCATTCCAATGCTGCACAG
ATCAAGGCCTCCACATTTAAACAGCAACAGGAGAAAACTTCCACTCACGTGCCTGAGAGT
>M00285:128:000000000-BF978:1:2112:15032:2211_1:N:0:46
TCACCTTATAAATGCATGTCTTCTAGTATCAGACTTTTCTACTCTGACAAAAAGATTCTGGTGTCTAGCCGATCGACACC
GAAAACCACAAACCCTCTTTCACCCCAATTCCTTAATTGCACTTATGTCAAGAAAGTAGCTTGTATTGTAGTCAATGGCT
GAGCATCTGCATCCAGCCACCCTCAACAACACCATCCCTGAGTCAAAATTTCCAAAGGGTTTCAACCCTTGACGTGAAGA
CATTTCTGTTTATCTTAGCTAAACCTCCCTGGGTGAGTACAGCTCTAACAACACGCA
>M00285:128:000000000-BF978:1:2112:23885:2219_1:N:0:46
GCTTTACCAGATTTCATTGAAAATATCACATTCCTTATTTCTTCTTCTAAGATGGGAGCATCTAATATAGAACGTTCATT
TAAAGAAAGTTGAGGAATCTTCAAATCTCTTAAAAATTCATGCATTAATGTGGGATCATCAGACGATTCTGATTGATATA
AAGAAGAATAAAATTCCTGAAAAGATTTATTAATTTGAACAGGATCTATCGTATAGGTACCGTCTGGTTTACGAATTTTA
TTAATTTGACGCTTAGATAGAGTGGCTTTCAATTGGTTGGCCAATAATTTACCAGACTT
>M00285:128:000000000-BF978:1:2112:15527:2220_1:N:0:46
ACCAATCGACTCAGCACCATGAAATTCATCCATTGTAATGGCTTTTAGAAACTTCCTACCAAGTTTAGTGCAGAACGTGG
TAAATCAATGTATTCTTCTTTGAAAACGCTGTTTCTGCATAAAGGGCAATCTTGTGATATATCTGCAATCAACCTTCGGG
GGTCAGAGGTATATTGAAATAAATGTTGCCTATCGACTCAGTAGCATGAAATACATATATTGCAATGGTTTTTAACAACT
TGCAATATAGATTTAGAGTAGAAAGTGGTAAATCAATGAATTCTTCTTCGAAAACGTTTT
>M00285:128:000000000-BF978:1:2112:23114:2221_1:N:0:46
AGGGAACCATTCAATAGTCTTATAATAGTGGGTTAGAAGCTGTCTTTGAGCCTGGTGGTACGTGCTTTCAGGACGTTTTA
TCTTCTACCCAATGAGAGAGGGAGAAGAGAGAATGTCTGTGATGGGTGGGGTCTTCAGTGGTGCTCGC
>M00285:128:000000000-BF978:1:2112:11250:2222_1:N:0:46
TTTGTAAAATCTTTGTAAAGTACCTTAAAGGATTCAGTCTGTATCTGTGTAAAGGTCAGAAACGTGTTCTAATTTACACC
AGTTATTATTGTGTAGTTGGCAGTGGCTGCTGTGAAAGTTTTTGTTTTTAATTTTCTGATAGTAAGACATTAAGACCAGA
AGAGATAGGAGCAGGATTAGGCTACTCGGCCCATCGAG
>M00285:128:000000000-BF978:1:2112:16893:2222_1:N:0:46
ATGCAATGTGCTCATCTATTTCAGGTACTCCTTCTCTACGTTGTGTGGTCACAGGTCAGAGATTTTCATAAACTGGTGCG
TACGTTACAATCTTTTTCAAGGAGGATTTGAGAACAAACTTGAAGCATTCCCTGTGTTCTCCTGGCAGTCTTTCACCATG
CAGTATCTTGGAGTAGAGAGCTTATTTTGGGAATCTGATATCAGGCATGCT
>M00285:128:000000000-BF978:1:2112:9436:2224_1:N:0:46
CAAATCTATCTATTTGGGGCAAATTGTCAGTGAGAAACTTCCGCTCGAACTATTTTAGACAAAACTTTCCTGTTGAAATG
GATAAATCCCGCCACATGAAGGTCTGAACAATGGCCGAATGCAGTGTGGTGGCTGTGGCCGAGCTGGCTCGGCGCTCACA
AAGAGCGGATTAATTGGTGCCTTGGCTGACTGATTCGAGATGGCTCCAGTCATTCAGCACCGCGGG
>M00285:128:000000000-BF978:1:2112:15836:2225_1:N:0:46
GTTGCTAATGGCCCCACTTGCTGCTACCTCATGTTGTTTGCTTGCTTGGGTGGGGGGCACTAGGGGGGTTTGTGACTCTA
ACTTTGGACATGCTGGGAATCGATAGGCACAGTTTAAAGTCGCTCTTGTTTTTCACGCTCCCAACTTGGGCTCAGCACTC
AATTTCATCCTCGCCTCTTGGGTAACTCGGCCTTTCAACTGGCGCTTGCGGACCAAGACAATGAACACCGTGTCACTTTC
ACGGTTAGGTTGCGATTTATCGGGCAGTGGGAAAACAGTCCCTCTTGTGTTCATTCATCT
>M00285:128:000000000-BF978:1:2112:20476:2227_1:N:0:46
GCTAACCACTTCACCACCGTGCTGCCCCCTTCCATCTGCTTCCTTCCCAATGTAGGGAGAAGTGAGGAGACTTTCAGTGG
CATTGCACACACTACACACAATTGGGCAGTCCTGAGCTTTCACTTAAATAACCCTCAGCACAGCTGCCAACACCGTGGGA
TGTAAATATTGTTGAATATATAAAAAACACTATAGGCGCTGTCTATCAACTCTATCTATTCCTCTCAATATCTTATACAC
CTCTATCAAGTCCCCTCTCAACCGCCTCCTCTCCAACGAGTAGAGCCCTAGCACCTTAA
>M00285:128:000000000-BF978:1:2112:22858:2234_1:N:0:46
ACCTTTCCTATCCATGTAGCTGTCCAAGCGTATTTTAAATGCTGTTAATGTACCTGCCTCAACCACTTCCTCTGGCAGCT
CGCTCCATGTACCCACCACCCTCTGCGTGAGAGGGCCTTCCTTCTGTACTGAAATCCCTGCAGTTACAGGTTTACACTTT
CAGTGCAATCGTTTCACTGTATGAACGCATTCCCAAAGGGAGAGAACCTGGGATTGACA
>M00285:128:000000000-BF978:1:2112:14267:2234_1:N:0:46
ATTGACTGTCCATTTCCCTCCACAGATGCTGCCTGAACCGCTGAGTTCCTCCAGCGCTTTGAGTGTTGCTCGGGATTCCA
GCATCGGCAGTCTCCTGCATCTCCTTAAATGATGAGTGTATACGCGTAGCTATTCAGTACGGCAGATCAAAAGATGGAGG
CACGTGACACATTCACCACTGAAGACTGTCGACTTCTGGCC
>M00285:128:000000000-BF978:1:2112:10271:2241_1:N:0:46
TAACTGTTAAAGATCAATGAATTTAAAACAGGTGAAAAAAATTAAAAACAGTTAATATACTAGAAAACGCAAAACCAAAT
AATGAAATTAATTAATTCAAAAAGAAGTATATTACCTGATGCTCATTGGGCTCCCTCACAGCCATTCCCATCCATTTGAC
TGAATGCAGCTACTGAACCTACAAGTGCCTTGGATCT
>M00285:128:000000000-BF978:1:2112:11537:2242_1:N:0:46
AAAATCAATACAAGCTGATAATGGTCAAAGACGGAAATTACAGCAGACAGTTTGACATTTAGTGATCTTATCCCATAACT
TTCTTTTTATGTGACTTTGCTTTACACACTGTCTTATCATGTTGTGCATTTATGCAGTGCCACTGGTTAACAAAAGATTA
AAATGCATTGCACAACACCATTGGAATGTTGGCATGTGCCATGACTAATTG
>M00285:128:000000000-BF978:1:2112:21421:2243_1:N:0:46
ACAGCAAAGTGGCATGAAATCTTGCAGTATCACCAGTTGGGCATAATGGGATCACCTTGTATTCTACTAAATAGTGCAAG
TGCAGCACACATACTGATTTGTAAAGAGAATAGAGGTGAGAACACTCTATGCAAAAGATGCATTTCACTGTGTGTTTCGA
TGTACATGTGACTAATGAAGATATCTTATTGGTCCCTTCATATATCAAGACACACCACATTGCAATCTGACATGAACAAT
ATGGGCTGAATGTCCTAAATCTGTGCCACCATTTTCAATGACTTTATAAACTCTATTGC
>M00285:128:000000000-BF978:1:2112:15613:2245_1:N:0:46
GGAGTACTGAATGCAGCAGATTATATTAAGGGAGGTGCAGGTGAATCTCTGCCTCACCTGAAAGGACTGTTTAGGTCCCT
GGATGGAGGTGGTGTAGGGGCAGGTGTTGCACCTACGGCGGGGGCAGTGGAAAGTTCCCAGGGTGGGTGCGGGATGGGTT
GGGTAGGAGGGGTGAACTATGGAGTCGCAGAGAGAGCAATCCCTGCGAAAGGCAGAATGGGGAGGGGAGGAGAAGAAATG
CTTGGTAGTGGGGTCCCATTGGGAATGGCGGAAGTGGTGGAGAAGGAGGTGTGAGATATG
>M00285:128:000000000-BF978:1:2112:23014:2246_1:N:0:46
AATCTACCCTGGTAAACAAACTACTATGTACCATTTTAGTTAGTGCTGAGCATTTTAAGTGGCAATTAGCAACCCTAACA
AGCTGCTGGGCAATGCTAAGTGCTGTCTTATTCGGCAATGGAAGATTAGTTTGCATCCTGACCTCCTTGGACGCAGCTTA
ACAGTTACACAGCTTGCCAAAAAATCACCGCAAACTTTCTCTCTGTACAGATTTTGCATAACTTACTGAAACTTTCTAAT
GTTTTCTGCTTTTTTTTATTTACTTCAGGTTTTCAAGTATATTTTCATCTTACTGGTAA
>M00285:128:000000000-BF978:1:2112:15864:2246_1:N:0:46
TCCTCTGGGGAAAATAAAATCCTCAACTTCCTGTCAACATTTTATCAATAATCTTAAAATTATGCCCACTTTGCTAAAAA
AAAAACCAGTCCCATCCACTCTTTCTGTGCCTCTCTTAATTTGCATGCAACTCACAAATCTCCAATGATTTGCCACCATT
CCCTTTACTCCATTGAATGACTATGGCAGCCAGGCACTAGCTGTGACTTCATATATTGAGACTGGATGGGCTTGGGTTAA
AAGTTGTTGCTAAACTATGACTCGTTTCAAATCAGTTTTTATGACCAAACTTATTTTTTC
>M00285:128:000000000-BF978:1:2112:13231:2246_1:N:0:46
CACACATACACACTTGACAGAATAAACACTACAAAACATTAAACATTAAAAGCTACGGAAGTTAAAATTAAATTAGTATG
CAGATTTAATTTAAAATGGCCGGTAAATAAATAAATAGTTATTAAAGTGAACGGGCTGGTGTCGGGCATTTAAAGTGTTG
GTGCATTTCTGTGCACCTGGCATCTCT
>M00285:128:000000000-BF978:1:2112:7686:2247_1:N:0:46
CAGACTCTGGGAGAACGTACAAACTCCAAAATTATGGAGTCACACAGCTGAGGTGCTGCACCTCTTGCACAGAAAGTGTT
CCATTTCTGAGGCAAGTCCCACCTTTGGGACTGCACATATGAAGAGCTGCTTCATGAATGTGTCACCAAAGAAACTCTGT
GCCTGTGGAACATTCCATTGTTTCAGCTGCAGCTTCTGAGCAGTAGGGAAAAAATGTCATACTGTCGTAAAAGCAATTGA
TGACCAGGTTACCTCAATGCTGTGCA
>M00285:128:000000000-BF978:1:2112:16543:2248_1:N:0:46
CTTTTTAGGGTCTGAAAGTGACTTGCATTGGACCATTAAACAGGGTTCATCTGGCATTTACCACTGGGTAACTGATATTG
TTATGTAAACTACTCGTCTCCCTTAATTAACTGCCAACTTGTAACTAACC
>M00285:128:000000000-BF978:1:2112:20241:2249_1:N:0:46
ACAAGTGTCTACAAATGGGCATGGAAATGGCCGATGGAGATTAATCCTGATAAAGGTGAGGTTATGCATTTTGGGAGTAC
TAATGAGGCTAGGACATACACCATAAATGGTAAAAGTCCGAGGGAATAGTGAGCAACAGAGGGACTTAGAGTTCAAGTCC
AAAGATCCTTGAAGGTGGCAGCACAGGTGGAAAACGTAGTTAAGAAGACATATCGGATACTGGCCTTGATTAGTCAGGGC
ACTGAATACAAGAGCAGGGAGGTTTAGTCTAATTTTATAAAGCATTGGTAAGACGTCATC
>M00285:128:000000000-BF978:1:2112:17888:2249_1:N:0:46
CCTTTTATGTAACGATACACAAAGTTATAAAGCTGGACTCTGATTTGGAAGATTGAATCATGAAGAGAGACTGAGGTTCT
TAAGTGTTTAAGTAAGATGAATGAGATTTACATTTCAGTCCGTAATGCTGCGTGGCACTTCTGAAAAGCATTGCAATATT
CAAGAGTCTCCAAACCAATTTAATTATAATTAAATGCGAGAGTAGTCTCTGCTTGCCCAGCAGGGAGTTCTGTCGGCCCA
TATCCATTTACTGGGAATGCAAAGG
>M00285:128:000000000-BF978:1:2112:20629:2251_1:N:0:46
GGTGCTTTTCATGTTGCTCCAGATTTCAGCATCTGCAGTCTCTTGTGTTCCCAGGTCAACTATGATCCCTTTACTTTGGG
ATCTTACTGTGCACAAATGTGGCTGCCTGGAAAACAACAGAAAAAACACAAAGGGCCCATTGTAAATTCCTTTGGGATAC
GAACTTGGGTGGAGAAAACCTGCTCGCTCAAAATTTATCTGGGAGCTGTTAACT
>M00285:128:000000000-BF978:1:2112:14103:2252_1:N:0:46
AAAGGTATTTATCACAACAAAAATAACTTAATGTGGTTAATTTGGAACGCTAATTAAATGTATAAATTTGATTCCAACCA
AATAACTTAAGTGTTTTGGCAAGAATGTTGTGCTGATATTATGATTTCAATAGCATGCTTATAAAACAACACCTAATTAG
CACCTCAATCAGTCTTAATGCCCCATATGTAAATTTAGATGCTTAAATAAAATGTGCTTTTTTTATCTGAAGTTATGTGA
TGCCAAGCAATGAAAATGCAAATAACTAAACA
>M00285:128:000000000-BF978:1:2112:20544:2253_1:N:0:46
GATCTACACTCTTTCCCTACACGACGCTCTTCCGATCTGATCTACACTCTTTCCCTACACGCCGCTCTTCCGATCTGATC
TACACTATTTCCCTTACCGAAGCACTTCCCAACTGAACTGCAACACGTCCCTCCCGCAAGCGCTTCATAACTGACCAACA
GAGAAGCTGTTACAGAAAGAATTCACAAAACGAGAGATGTGTGACAACCGCAGAGTGCAGGGTGGAAGACGTAAGAGTGA
AGGACAAACGAAGAGGTATGAAACAACAAGAGTGTACAAACACATGAGGTGGAGTATGT
>M00285:128:000000000-BF978:1:2112:13522:2253_1:N:0:46
GCATAACACCATCAAGTGTTAGATTACACCTTTCTTATTCCCAGACTCCACTCATATTGCCTCACTGGATGAGTCTTCCA
GGATGTCTTCTCCAAGTGCAGATGTACTTACTCAAGAATCAATAGTGCAACTCTCCCACCTCTTTTATATCTCTTTCTAT
TGCTTCTGAAATATCTAAACCCTTGAACATTCAACTGCCAGTCCTGCCCTTCTCTCATTGTAATAGCCAAAACATGATAG
TTCCATGTACTAATCCAGGTCCTAAATTTGTCTGCCTTACCGGTAAAACTCCTTGCAAC
>M00285:128:000000000-BF978:1:2112:17397:2253_1:N:0:46
CTTCCCAGAACGATAATGGCAGGAGGTACCTGGGGAACACCTCCACCTGCACTTCCCATCCAACTTGACACCATCCTTAC
CCAGACGCGTATCCCCCTTCCTTCATTGTCACTGGGTCTAAATCTGGGAACTCCCACCCCAACACTCTCAATCAGTCCAC
AGTGCTGTGACACGGCACTCACTCACCAATAACCTCCTCACCAATGCCCATCTGGCTTTGCAGAAACCACTCTGGCCCAA
ACCTCATCGTGGCCTTGGTCTCAACATGGACCAACGAGGTGAATTCCCGGGGTGAGGTGG
>M00285:128:000000000-BF978:1:2112:17352:2254_1:N:0:46
TCCACAGATGCTTCAGTGAGTATGAACCTGCTCAATTTGATCCTTTTCCCCTTATATTGTATTTTCCTGTGAACAGCACA
AGCATCGTTACCATTCTGCTCATTTGTATTGAAAATGTAGATTCATATGTGCTGCTTAGTTGCTGTAACTGTTACTTTCC
TTGGGACGATTTGACATGTCAATTATTAACATGTGTTATGAAAGTGGAAAACTAAATATTCATAGTACAGT
>M00285:128:000000000-BF978:1:2112:23570:2256_1:N:0:46
ACAAATAAACAGCCAAAGAGAACCTAACATAAATATCTTGAGTTGTTGTGTGACTTGGTAATCACACATTAACAATGGAA
GATACAGTTTTGCACAAGCCAGTATTACGATCAATGAACACCCTTCAATAATATAATCACACAGGCCAAGTTACAATAAG
TATTTCTGACAATGGAAGGCAGAATACACCTGGGAGTTGAAAGCAGTAAGTATTCCAACAGGGAGGTCAAGCAGCATCTT
TG
>M00285:128:000000000-BF978:1:2112:19574:2256_1:N:0:46
GGACTTAGAATAGTAGGGTTTTTTTTCCCCACCCTCCCTTCCCTTTGGAGCAGACTCGATGGGCCGACTGGCCTGCTTCT
GCTCCATTATCTTGTGATCTTGTGAACATAGGCTGGGTTCTTCTGTGTGGCCAGCTGTGGCTCCTTAAAACCTATGGCGT
CATCGCTGAAGAATGGTAGATAGGAATTACTGGTCCATATAAGTGAAAATATATTCTCGGTGACTCGCAAGTTTTTTAAT
TAATTGATGGGATGTCAGTATTTTTGGCAAGGCCAGTGTCTAATGCCCACTTTTAATCAC
>M00285:128:000000000-BF978:1:2112:21906:2257_1:N:0:46
GAACATTCTGACTAGTTGCCTCATGGCCTGGTATGGAGGTTCCAATGTGCAGGATTGAAAAAAGGCTGCAGAGGATTATG
GACTCAGCCAGCTCCATCACGGGTACAACCCTCCCCACCATTGAGAACATCTTCAAGAGGCAGTGCCTCAAGAAGGCGGC
ATCTATAATTAAGGACCCTAACTGCCCGGGACATGTCCTCTTCATTCCTCTACCATCGGGGGAGGAGGTATTGGAGCCTG
AAGATCCACCCTCAACATTTCA
>M00285:128:000000000-BF978:1:2112:8541:2258_1:N:0:46
TTACCAAACGACTAAGCACCATGAACTACATACACTAGAAGTGTTTTCCAGTAGCTGTTCAATGAATTTTGTGTAGAAAG
CAGAAAATCAATGGATTTAGCTTTTAAAACGCTGTTTTAACCAAGTAGGAGATCTGTTGATATATCAGAGATTACCTTTT
CAGTGTAAGAGGTACAGTCCAATAACTGTTACCAAACGACTCAGGACCATTCAATACATACACTACAACTGTTGTCATGT
AGATACCCAGTTAGCTTTGTGAATAAAGTGGCAAATCAATGCTTTTAGCTTATAAAACAC
>M00285:128:000000000-BF978:1:2112:15945:2259_1:N:0:46
CACTATGTGCTAGTTACCCTCCTGACTTGGAAGTATATCACTGTTTGCTGCTGTTTCTAAATCCTGGAACTTACTGCCCA
ACAACACTAAAACAGTCCCTTCACAGAAGGACTTCGGTTTAAGGTGGTGACTCACTCTGAACTTCCCAAGGAATGTATGA
AAAACAGAATACTGTTAAGTTTTGTCTCAAGTACGTGGTCATTTGACACAGTCATTTTGTGCTTTATTGTGAAATATGCC
AGACATAAGGAGTTGCTAAATATAGGGAATCTTGCCACTTATGAAAATGTCAGAACTCTC
>M00285:128:000000000-BF978:1:2112:17942:2259_1:N:0:46
GAAGTTGTGACAATGTAACCAATACTTGTAAGCATTCTAAAAAAAAATAAAATTTGATATCATTGTTCCATAATTTAATG
AAGTTATTGTCCTTATCTTAGATAACTAAAACACGATTCTCAGTAAATAGTGTTCATTGCACTGGTACGAATGCTTCTGC
CTGGAACCCAAACCAGAATATCAAATTTCAGAACCAGTTACCCAGAGAGTTAGATTTTTATGATGTGGCTTGGATTATTA
CCCAAATAATTATGAACAAGTTTATGCTGATTCAAAGTGCACTGTCTGATTGAATGCATG
>M00285:128:000000000-BF978:1:2112:18156:2261_1:N:0:46
TACCAACCCTATCAACTTGTGCAGCAACTTTGTGGGATCTATGGACGTGGAACCCAAGATCCCTCTGCTCCTCCACACTG
CTAAGAATCCTGCCATTGACTTTGTACTCTGCCTTCAAATTCAACCTTCCAGAATGAATCACTTCACCCCTTTCCGGGTT
GAATTTCATCAGCACTTCTCAGCCTTGTTTTGCATCCTATTAATGTCCCATTGTAACCCTCAACAACCTTCTACACTATC
CATGACACCACCAACCTTTGTGCGCTCTGCAGACTTATGAACCCACCCTTCCACTTCCCC
>M00285:128:000000000-BF978:1:2112:11019:2263_1:N:0:46
GAGAAACCTGCCGGGGTTTCTATAGTTGTAACTGGTAGAATAGGTAAGGGAGAACTGTAGATGTGTTATATTTGGATTTT
CAGAAGGCCTTTGATAAAGTTCCATTTAAGAGATAAGCATGCAGAATTAAAGTACATGGGATTGGGTGTAATATACTCGG
TTGTATTAAAAATTAGTTGACAGACAGAAAACAGAGGGAAGAAATAGATGGGACTTTCTCCGGTGACTGGTGAAGTATTT
TAGTGGTTTGTGCTCAGCCCCAACTAATTCAAAACATGTGATTTGGATGAGGGAAACAA
>M00285:128:000000000-BF978:1:2112:18330:2263_1:N:0:46
ACCCAAGGGAGGACTGTGCAGGGTTATGGTTGAGAAAAAGTGGTCATATGTATGAATTCAAATTAGTGATAAATGTGAAT
GCTCTTAGATCCCCCTGAGACTGTGGAGCACAAGTCCCCTAGAGGGAGTCCAAACATTGAATGGGGAAGATACGGATGCC
CGCTGCACATATTTTATTCAGCAACGCTCATCATTGACATCACTGTATGTATGGAGTACTAGATGGGCTTGGGAAAGGAA
GGAAGGAAGGAGTGAGAGAAGGGGGAGGCTGAAGCTTCAAATCAATTGAAGGGGAAAGGG
>M00285:128:000000000-BF978:1:2112:17450:2266_1:N:0:46
GGAAGAGGAGAAGAAGACATTTTTAGTTGCAGTGTGTTGACAGAAATGCTTTTATGCACAAAATTGTCAGGAAAGATACA
CAAATGGGCATAATTGGCACTGAGCCAGAGAAGGAGAGTTTAGGAGATGTGGCTAAAGGCTGGGAGGCTGGTAACTGATG
GCTAAAGGTGGAGAAATGGTGAAGTTTAGAGAACTTTGTGTCTACACAGTTAAATATGTGTAGGGGCAGTCCAAGAGGAT
CTGAAGATTTGAAGGAGCTCAAGGTACTTGAGCAGGAGGGGGTTCACAAAAGCAGAGAGG
>M00285:128:000000000-BF978:1:2112:7230:2268_1:N:0:46
ACTAAATTAACAAACATCCTTTTCCTCTGTCATTCCTCAGTTGTTAAAGAACACTCTATTAATTGAAAGATATACCAACA
AACCATTTTTTGGAATTACCTGCTGTCTTAGTTTCTGCAATAAACTACTTGTCCTGCTTTTCTTCATGAAATTGAGATTG
ATATTAAACAGGACAGCAACACAGACAACAGAAAAAGGGGGTATCCTGGGGCCTTCCAAAGTCCAGTGGATTTCCCCATT
TCAGATTGGCTCAATACGCAATATATTTGCTTCTTAGTCAAAGAGGTTATGGTTTCAAGC
>M00285:128:000000000-BF978:1:2112:17868:2271_1:N:0:46
TCTGTGTAAAAAAAACTTGTCCCGCACATCTCCTTTGAACTTTCTCCCCTCTCGCCATCAATGTATAAAGTCACTAGGGG
CATCGATAGGGTGAATGCACACAGTCTTTTTCCCAGGGTTGGGGAATCAAGAACTAGAGGGCACAGGTTTAAGCGTCAAA
GTCC
>M00285:128:000000000-BF978:1:2112:17363:2272_1:N:0:46
ATTGGTGGGAAAAAGGTCCTTATGTGATTTTCAGGTCATTAAACTTTGTACTCAGTCTTTAGAATTATGGCCATAGAGTT
TTACAGCATAGAAGCAAGTCCCTTGGCCCAGAGCATCTAGGCCGACCACCAAGCCTATCTATGCTAATCTGACTGGCCTG
CATGAATTCCGTATCTTTCTGTGCCCTGCTCATTCTAGTACCTATCCAGATGCCTCTTAAATCCTGTCACTGTTCCTGCC
TCCACCACCTCCTCTGGC
>M00285:128:000000000-BF978:1:2112:17727:2274_1:N:0:46
GCCCACCACAGGCAGCCTACCATAGCACAGAGTCCTTCCAGATTAGTACCAGTCCAGTAAATGAGTTCCTCATTCATCTT
TGCTTTGAAGTTGGCTCAGAACTTAGGACAAATATCCATGCAAAGTGCATGATTTTCTCTCATTGCTGAACCTGAGTCAC
ATAATAAACAAGGGATTTAGGTTAATAACATTCAGTTAACTGTTTTGAAATAAACATTGTACCTGTACCAGAAGAGCTGC
ATTATTTATTTTCTGTTAAAAAGATCGAAGAGCACACGTCTGAACTCCAGTCACTCCGCG
>M00285:128:000000000-BF978:1:2112:21206:2276_1:N:0:46
CGTTTGCACCTTAGAGAGATACAGGGCGGAAACAGGCCCTTCGGCCCATCAAATCTGTGCTGACCTTCAATCACCCATTC
ACACTGATCCTACTTTATTTTTATTTTTATTCTGCACACATTCTCACCACCTCCACCCAGATTCTACTCACACACTAGGG
GCAATTTAGAGTGACTGATTAACCTACCAACCAGCACGTCTTTGGGCTGTGGGAGGAAACCCGAGCACCC
>M00285:128:000000000-BF978:1:2112:22839:2276_1:N:0:46
ATTCTTGAACATTGTCGTTGTATTGCTGCATGGTTTCCATTATCTGAGTAGGTGAGAATAAAATTCAATATTTTTTTGGT
CTTGAGTGAAATTCCCATTTCTAACTTTGTAATGGAAGGAATGTTATTGAAACAGTTGAAGGCAGCTGGGCCCAAAAGAC
TGAAGATCTACGGTGAAGACCTGGAAATGAGATAATGAGCCTTCCTTGGTGGAAGGTATAACTCCAGCCAGTGGAGGAAT
TTTTTCCTCTTGATTATTATAGACTCTTGTACCAGGGCTTATGCTAATTCAATCAAATAC
>M00285:128:000000000-BF978:1:2112:23246:2280_1:N:0:46
AGAAATAAACAAAAATAAAAAGGGACAGCAAACTAACATGTCAGTTTTAGCACATCATCCTTCGCCATTCCTTGCTCGAA
ATTTCAGAACCCTGTCTAGATCCTGGCACCTTCACCAAAAAGACAGCAGTGGTTCAAAAAACTTAACACCGCCTTCTCAG
AGGCAACTAGGGATGGGCAATAAATGCTGAATCTGCCAGCAACACCCACATCTTTTGAGACAAGTAAGCACAATGCAGCA
AATAGAAAACCTAATAGTAAAAGTAAAAGAAAACCGGTTTTTCTCGGAAGCTAACACACC
>M00285:128:000000000-BF978:1:2112:23896:2280_1:N:0:46
GTGATTTCTTATTTCACTGTGGGGCATTGTGCATTGCCACTTCATTGCAAGGTAGTGCACTAGAACTGTGAGACAATGAT
GGATAACCACAGCTTCATTAGTGGGAAGAGATGTGAAGTCAGAATGTTAGTAGTTCCAGTCCCACTTCAGATACC
>M00285:128:000000000-BF978:1:2112:20892:2281_1:N:0:46
GAAACAGTGCCACATTGAAAAGGAGACTCTGGGAAACTGTACCCCAGTCCGTCCCTGGAAATTGTACCACAGTGAAAATC
AGTGCTTATGAGACTGTACTCTGGAGAAAGTCATTCCCTGGGAAACTGCATCTGTAAGAGTCTGTTCCTTTGAAACTGTA
ACTACAAAATTCTCTCCATGTGAAACTGTATGCAAAGGAGAGCCATTCCTTGTGAACCAGAGCGGAAAGCACCCGTCTGA
ACTCCAGTCACTCCGCGAAATCTCGTATGCCGTCTTCCGCTTGCAACAAAAAAGACCTC
>M00285:128:000000000-BF978:1:2112:19580:2282_1:N:0:46
CATCTGGACGTTGGATATGAAAGGATTAGAGGGATATGGGTGAATGGAACCAGCATAGGTGGGCATCTTTATTAGCATGG
ATGTTTGGCTGAAGGGCCTGTCTCTGTGCAGCTTTACTCTGACTCAGAGGTTTCGCCTGATTCCGTTGCTGATGCTTATT
CTGTAACCACATTGCTGTCAGTGGGACCTCACTGTGTGCAAGTTGTCCAGTCTTTCCTCTTGTGCTGGCCTGACCTTGAG
TTTTTATGTATTTGCAAAGTGTGATGTGGGTATCCTGGGATGTGGAGGATACACGTTCTG
>M00285:128:000000000-BF978:1:2112:7800:2288_1:N:0:46
AAACAAACATCCACAATAACTGGCCATTCTCTGTTCATGTCAATTTACCATAAAAATATGATGGGATGATCTACCCTCCT
GTACCTGTTCCTCTGATACGGAACATCCTCCTCCATCATGATCTTGTATGATCTGGGCATGGTGTGTGTTGAGTTACCAC
AAATATCTGCCAGCTCTGATATTTATCTGATATAGCTTCATCCTCACTCTCTTCAGCCCT
>M00285:128:000000000-BF978:1:2112:16705:2292_1:N:0:46
GAGTCGTTTGGTAACAGTTATTCGACTGCATCTCCTACCACTAAAAAGTTAGGTAAAGATATAGTAAAGGAAAGCCTCTT
TGGCTAAAACAGCGTTTTTAAAGCTAAATCCATTGATTTACCACTTTCTACACTAAATCCAGGGAGTAACAACTGGAAAA
TAATTGTATTGTATGTATTTCATGGTGCTGAGTCGATTGGTAACAGTTATTCGACTGTATCTCCTACCACT
>M00285:128:000000000-BF978:1:2112:19768:2292_1:N:0:46
CCAATTTTCATGTCATCTGCAAGCTTTCTAATCAGACCATCTATATTTTCATCTGCATCATTTATATATATCACAAACAA
CTATATCCCAGCACTGATCCTTGCACAGACATCCAATCAGAATAACATCCCTCCACCACTACCCTCTGTTTTCTATGACC
AAGCAAATTTTGAATCCAGATTACCAACTCACCGTAGATCCTATGTGGCTTACTCTTCTGAAGCAGCCTCCATGACCTTG
TCGAATGCTTTACTAAAGCCCATCGGGACAATATCAACTGCCCTACCTTACATAATCATT
>M00285:128:000000000-BF978:1:2112:8006:2295_1:N:0:46
CACTTCTGCTGCAAATGGTTTTCAAATTTATTACACGAGGGAACTCAGAAACTTAAAACATAAGTTTTCCTGGTACACTT
TATTGCAATGAAACAAATGTGTCATTTTAAGTAACAGAAGTGTTAAGTTCCTTGTCTAATTAAGAACAATATTTTCCTGC
TGTGAAAATATAACATGCCCTAAAACATGCTATAGTGTACTAACTGTACCCCACTATTTTCGTGGGAGCAGTGAAGTAAT
GGTTGGTGGGCCAAGGCCATTTGATTAGCTGCAGCAAGGAAACAAAACCACAAAATGA
>M00285:128:000000000-BF978:1:2112:19821:2295_1:N:0:46
TTTTGTGTGATAGCTCGCTTAACACTGATGCAACGTGATTTACTTTTATTTGTTCTGGTGCCCCTAACAGCATGCCAGCT
TGGCAATGCGCATAGTCCTAAATAACTGGAAGATTTTGCACACCATAACAGCATGCTTGAATTCTAG
>M00285:128:000000000-BF978:1:2112:24129:2296_1:N:0:46
CACCTGAGGTCAAAACTCTATTTAGAAATGTTATAATGTCTTTTTGCATACCTCTCATTGCAATGTGTTTGGAGTCCTAC
AATCACCTGGCAAGCTGGATGGATTCTTCTGCATTGTGGTTTTTGACAGTTTTTTCTGGTCTTTTCGTCAATCACAACAA
TCTGAATAACCACTGCCACCAAACTGAGCCTTGCTTCATTTATTGAGGTCACATTTGTGCATTTCATTACTGGAATGTGT
TTTATTTGTGTGTATAGAAGACATTTTACTCCAGTATCATAGTACGTTACATTAA
>M00285:128:000000000-BF978:1:2112:20507:2300_1:N:0:46
AGAGTGATGTTCTGAACTTGCAAGCAATATGACAACAAAGGAAGGGTGAATTTTTTTTTGGTGAGTACTTGTGGAACATA
ATAACTTATTATTATTGTGCTGCTCCAGTGGACTATTTTATATATATATATATGAAAGAATTTTACAAATATATTTTTAT
TATAATGGCGTATTCACTCTAAATGATTTGTAAAACTGGGAAATGACATATGAGCTGTGAAAGGTATTATGCAGGGCCTG
CC
>M00285:128:000000000-BF978:1:2112:13805:2301_1:N:0:46
NNNNNNNNNNNNNNNNNNNNNNNNNNNNNNNNNNN
>M00285:128:000000000-BF978:1:2112:7471:2302_1:N:0:46
TTCCTCTCTGGAGAAAAAAAAAACGGTTTTTTTAGCATAATCCATGAAATTGCCATTTTCCGCACTGAATCCATGGAGTA
AACATTTACATACCATTGTAGTTATTGCATTTCATGTTGCAGAGTCGTTCGGTAACAGTTATTTGCCTCTACCTCTTACT
CCTGAAACTTTAATAGCTTATA
>M00285:128:000000000-BF978:1:2112:20720:2303_1:N:0:46
GGCCTGCTTCCACGCTGTATCTCTGAGATTCTGGGTGAAGAAACGTCACCTGCTCGCAGTTCTGAATGGCAAATCCCACA
TCCAGTGGTGACCCTGGTGAACTCCACAACATACTTCCCACCACCCAAGATACTCCTTTCCAGACAATTACTACCTGTTA
CTTTGCCAATTCCCTAACTATGTTGCTTCAGCCACTTTTATTTCTCAGGCTCCAATTTACAATATGAGTTACAACGTTAA
GGAAAACAGGACGAATCCAATTGCTCTTCACCTTTAACCTCCTTCACCTGAAGATTTTG
>M00285:128:000000000-BF978:1:2112:22991:2304_1:N:0:46
CATAGTAACCATTTCCCAGTTTAATTGTGTTCTAGTTTTACTTTCATCTGAGGTCCACGAATACTGGCAGTCAGCTTTAC
TGTTATTCTATGTGAAGATCATAGCATGTGCAAAACATAAATTTTTAAGCACA
>M00285:128:000000000-BF978:1:2112:18141:2304_1:N:0:46
GTCCACCCTGTGGGTTTCCGGGAAACGCCGCGGCCAGCCGCCGCTAATGGCTACAGCGGCTGGCCACCAAGACAGCCTTT
TGTTTGTCTGGGACAGACGATCAGGACGTCGCTTCCTGGTAGACACCGGCTCCGAAATCAGTGTCTTACACCCGACCGGG
CATTACACCCGCAACAGACAGCCAGGACCTACCCTAAGGGCTGCGAACGGCAGCACAATATGA
>M00285:128:000000000-BF978:1:2112:14389:2305_1:N:0:46
GGCCTTCATTAGTCAGGGGACTGAGTTCAAGAGCCGCGTGGTAATGTTGCAGCTCTATAAAACCCTGGTTAGACCACACT
TAGAATATTGTGTTCGGTTCTGGTCGCTTCATTATAGGAAGGATGTGGATGCATTA
>M00285:128:000000000-BF978:1:2112:14831:2307_1:N:0:46
TTATTACAATGAATAGGTAATAAGTATGTTTATGCAGGATCCATATTGTCCTTAATATTTTTAAGACAGTACACAATGGG
CCAGATCATGCCTACTTTTATGAATTAGCCAACTAGCTTGGATAATTATCCCTGTGTGTTCAG
>M00285:128:000000000-BF978:1:2112:16238:2308_1:N:0:46
CTGGGAGGGCACCTCTCACCGCCAGCCCAGAGAGGTCTTGGTGCTTGTTCGTCAGATCTGGTGATGAAACGTTCTGCCAG
ATGGTTTGGACGACCTGCTCAAGGAACAAACCCACAGAATCCATCATGTCCCTGTCCCACAGTGTCTCCAGTATGTTACG
AATGACCACTGCCTGATGGACTTGTGGTCAGAGGTGTTTACTTGGAAGTGCTCTTCCATAAAGGACAGGGAGTGCAGCAA
CATGCAGCTGACTGGGACATTGTACAGTAACAGAGCCAGGCCTGCAACACCAGGGACAGG
>M00285:128:000000000-BF978:1:2112:21477:2308_1:N:0:46
TACTCAGTGCCTTGGCCTATGAAAGTAAGCATACCAAATGCCTTTCTCAAAACCCTTATCCACCTATAACACCACTTTCA
GAGAGCGATGGACATAGCTCTCTGTCCATCAATGTTCCAAACATCATTTACTTCTCAAAATCAGAATCAGAATCAAATTT
ATTATCACTGACATATGACCTGAAATGTGTTGTTTTGCGGCTGCAGTACAGTGCAAAGACAAAAACATCGATAAATTACA
AAAATAAATAATTAGTGCAAAAAACAAATAATGATGTAGTGTTCATGCGTTCATGTATC
>M00285:128:000000000-BF978:1:2112:9513:2309_1:N:0:46
CACACAACAAGTAGTTTTAGGGTTATAGGTTAAGATTCTAATATTTTGTTTTGTACTAATATACTAACTTTTTGTTCTTA
TTTTACATATTATCGGAAGTAGTTATTAATAAAGTAGATTTAACACTGAAGTATGAATTGGTGTGCTTCTTGTGTTGCTG
GTTTCGTAACAGTTTGTACACTGTCAATGGCACATTCGGACAATCAGAGCTTTTTGCCTGTAAGAACAGTAAATTGATGT
GAAAGTAAAGCATGACAAGTCTTCAGAATAGCACTGTGTATTTCAGGAACTCTGTGTAA
>M00285:128:000000000-BF978:1:2112:21942:2309_1:N:0:46
GAAGCGAGAAAGGACTAGTGCAATCTGTGAAATTTAAAGTTCTTGTTTAAGATTTTCACTGCGTTGGGGAAGAAGCTATT
CCTCAATCTGGCCGTGGATGTGTGGAACGTCCTGAAGCGTTTTTTTGAGTGGAGCAGACTGAAGAGACTAATCCCAGCTG
CCTTCAGTAAGACATCTTACACCCAAATCCTCTCGCAATAAAACCCAGGATACAATTGCCTAGCTGCCCGCGGGCTGAGC
CTGAAGCTGCGTATTCTGTAGCAGTGTGATGGTTGCGGATGTCCAGCCTGCAGTTAAAGG
>M00285:128:000000000-BF978:1:2112:7648:2311_1:N:0:46
GATCTACACTCTTTCCCTACACGACGCTCTTCCGATCTCGACTACACCCATTCCCTCCTCGGCTCGCATCAGAACTATTT
GCCTCCACGCCGCTCTTCGGCAGAGACTTACCCACATTATGAGCCGGCTCGCAAATCGCAACGCCCGATCCACCGTTCCC
AAGCCCAGAATTGTACGTCCATAGAAACATCAAAATTTTACACAGGCCGGGCTCCGACTGCGTGTAGCCACTTTAACACC
TGCCTATTTCGGTCTCACCTCTGTACCCCTAACCACGCGAAAATTGTCACCAACTACCTG
>M00285:128:000000000-BF978:1:2112:10256:2311_1:N:0:46
ATAAGAATCAAGGATCACAAACCCTCATTGGTCATTTCAGGTCCATAATATCGACATGCAACCTTGGCAGCTTCTGTTCT
TCAACATGAATAAGTAATTTGGTATCAGTCTTCTGAACATAATTGCAAATTCTCTGTCAGGTCACCTTCATCTGGTCCTG
ATCGAAAATGTCAACTATTTGTTCCCGTCCCACAGATGCTGCTCAACCCACTGGGTTCCTTGAGATTCTTGTTTGTTGCT
CCAGGTTCTAGCATCTGCAGTGATTTGTGTCTTGACTGTCTGATATGTCCAATTTACACC
>M00285:128:000000000-BF978:1:2112:20867:2313_1:N:0:46
CATGGCACTCACCATTACGTTTTAACACAACAAGCAGGGATAAACACTGTAATAAATCTTTAAAGGCGGATATCATGAAT
GTTGCAACTTTCTGCTGTCTTCTCTTTGGATGTGGGACCAAATGCAGCACCTGTTAAGGATGAAATCCAATTTCTAGGCA
GTTGAATTGGAACCCTGAGCGGTTATGCAAGACCTGCACGCACAGCTCAATTTATCTCCCTGGTATCTGTTAAAGTGAAC
ATCACGCTCAGCTTCGGTGCCTCCGAGTCACTTCAGGATCCATCCAGTGAAGTTCACCA
>M00285:128:000000000-BF978:1:2112:16170:2317_1:N:0:46
TCCCTCCCTCCTCCATAGACTGCCCTTTCTATCACCTGCCTCAAACCCCAGGAAGACTCCTTGACACAAACGGTAGAGAT
GCCAGATAGATAGAGTGTGAAAGTCTAGTGGACAACAAGAGGTGTAAGTGGGGACAGATGAATCAAGTCTGAAGTACTGA
AAAAAAGAGTAAAGAAAAGCACTTGAATGTTGGACACCTGAGATAGGTGACTGATACAAATCTGAAATCACTAAATTCAA
AAAATACTGAAACTAGAGAAAATATTAGAAATATTCAGCTGC
>M00285:128:000000000-BF978:1:2112:9870:2318_1:N:0:46
AAAATCTAAATAGTGAATCAGGGATGCAAAACAATTTCAAATACATTTTAGACTTTTGATGTGCAAGGGAGGATTTTTTT
TTGATTGAAAGCACACAGATTCCCCAAATTTCTCCTTAAAGGTAAATCATAAAAGGAACAGTAATTAAAATGTTCTGCAT
GCACAGTTGTGGAAACTGCACTGCATATAAAGAAAAC
>M00285:128:000000000-BF978:1:2112:23269:2318_1:N:0:46
GCCCTACACGGTCAAGGGCCTGCAAGAATTCGTGGGGATGGTGAACTTTTACCACCGTTTTGTGCCCGCAGCAGCATGCA
TCATGCGGCCCTTGTTCGGACTCATGGCCGGCAAGGCCAAGGATGTGGGTTGGGACACGAAGGCCTCTGCAGTTTTCGAT
CAGACTAAGGAGGCACTGGCCAAGGCGACACCCTCTGGTGCACCCAAGAGTCGACGTCCACAGTGCTCACTGTCGACGCT
TCCGACCCAGCGGTCGGTGGGGTGGTGGAACAACTCGT
>M00285:128:000000000-BF978:1:2112:19529:2320_1:N:0:46
AGGAGAGAGGTTTATAAGACCACGAGAGGCACAGATAGAGTGGACAGCCGGTATCTTTCACCCCCCCCACCCCCACTCCA
GGGTGGGAATGTCTAATACTAGAGGGAGCGCGGTTAAGGTGAGGAGGGGTGGGTTTCACAGGAGATGAGGCAGGAAAGGA
TTAGATAGTGAGGTGTGGTTTTATGGACGGCACAACACGGTGGGCCGAAGGACCTCTTT
>M00285:128:000000000-BF978:1:2112:13652:2320_1:N:0:46
GAAAAAAAAAATCAGCCATGATTGAATGGTGGAGCATACTCGATGGGCTGAATGGCCTAATTCTTCTCCTATATCCTATG
GTCCACCCATCGCTCTGCACATCAACTCCCTCCACAGGGGCCATGGTGTGTAACTTCCACAAAAAGCACTGTTATTATTC
AGCCAGGCTATTCCAAGAGCACCTCCCAACCTTGTGACTTCTTCCACCAAGAATGACAAAGGCAGCGGGTAC
>M00285:128:000000000-BF978:1:2112:16101:2321_1:N:0:46
CAGCCTCTATCTTTGCTAACTGAATTTGGGCATCAGAAATCGCTTGTTCACTGCCAGGAAATTGTTTTACTACTCCCTCT
TCAAACACTTGCATCTTCACATAATGACCAGCTATTATTCTCTGGATATCAGCTTTTCTCATAGATTGTGTTACTGTTGT
AAGCTTTAGCTCTGTAGCAAGAATTAATAACTCAGACTTCTTCATTCTCTGCAATCCACTTGGGGTAGGTTTTTTCATAA
ACACCTCCATTGCTACTGGTTTCTACACACACGCCAATTAAGAAAATTTATTGGACCAAC
>M00285:128:000000000-BF978:1:2112:15147:2322_1:N:0:46
CTGGAGAACCATTGTAGTGTATGTATTGCAAGGTGCTGAGTCGATTGGTAACTGTTATTCGACTGTATCTCCTACCACTA
AAAAGTTAGGTAAAGATATAGTAAAGGAATGCCTATTTGGCAAAAACAGCGTTTTTAAAGCTAAATCTATTGATTTACCA
CTTTCTACACTAAACCCATGTTGTGAATACTGGAAAA
>M00285:128:000000000-BF978:1:2112:19893:2324_1:N:0:46
GATAGTGCAGAACGTTGCTGTAGATGACATCAGGATATTGATAGAATGCAGAGATGCGCTGTGAGGTGGGAGATGGAGTT
CTCTCCTGGATAAGTGTGATGTGATGCACTTCGCGAGACTTAATTCGAAGGCAGAATACAAGGCTAATGGCAGGACTCTT
CGCAGTGTGGAGGAACAGAGGTATCATGTGGTCCAGGTCCACAGAACCCTCAAGTTTGCCGCGCAGG
>M00285:128:000000000-BF978:1:2112:16833:2328_1:N:0:46
CATCTGCTTGGAAGAGGGATCAAGATAGCTGGGAGGGTGAGTGAACATTTTGAGCAGGTGCCTGTGAGGTAATCCATGAA
TTGTTAGTGCCACCCTACTGAGAGGGCCCAGGATGGACACGGGTGGATATGCCAGTGTCAGCAAATGTGAGGATGTGATA
TGGACATCCACAGGGACAGAGGTCCACACACACACTACAAGAAAAGTTGGAACCCACT
>M00285:128:000000000-BF978:1:2112:20838:2328_1:N:0:46
ATTTCCCACATCTCTGCTCTCAACTCATTTCCTCCAGAGCAAGGTGAGGATTCCTCATCCTCCATCCCTCTAGTCTTTTT
CAGTGATCATCTTTCACAATTTCCACCACCTTCAAAACAAGATCCACCAACAGACACACTTTTCTCTTCCTTTCAGCTTT
TTGAAGCGATTGTTCCCTTTATGACTCCC
>M00285:128:000000000-BF978:1:2112:7648:2329_1:N:0:46
TCTGGTTAGTACTTGGATGGGAGACTGTCTGGGAATACCTGGTGCCATTGGTTTTGGCAGGCACAGTAGTGTAACGTTTA
GTGTGACGCTATTACACTGCCAGCGACCCAAGTTCAATTTTAGCC
>M00285:128:000000000-BF978:1:2112:8796:2329_1:N:0:46
AGTTGTAAATCTACATCTCTTCATTATGTAATCAAAGTAGTAATTTTAACTTGATTACAAAGAGGTTTATCTCGCTATTT
TCTATAATAACTAGTAAGACTTTTCCATATTATTTGGCATTCAGAGAATTATTGGTTTGGTATTAGAACATTCACTTTGA
TGAACATACACTTTGATGAGCATCAGTTGGAGTTTGGCCTGGTAGCAGTTTATCTTGCTTGGACTGTTTATATCCAAATA
TGCAGTCAGGTATTTTGATTCAAAATTATCATCTTATTAGAAGTCCTTCAATGGTGTGAT
>M00285:128:000000000-BF978:1:2112:10893:2329_1:N:0:46
TCTTCAAAGTAAAGACTTCCAAATTCAAAGTTCACCAACATTTGACTAAATAAATTTCTCTTCATCTCTGTCCTAATCTT
TAAGTTTGTGTGTCCCAGTTCTGGACCCTCGCATTCTTGCAGCATCTTTGCTGTTAAGTCCCTTGTTTCAATGAGTCCTT
CTCATAACCTTCTAAATCTCAAGGAATACAAGGAAATTCTTTTCAATTACTTC
>M00285:128:000000000-BF978:1:2112:23522:2329_1:N:0:46
AATTCCTTAACATTTCAAAAATTTATCAACTTTCTCTCAAATACCCCCAATGATCTAACCCCCACCTCCATCCACAATAG
AGAATTCCAGACATTTGACACCCTCTGAGCGAAGAAGTCCTAATACACCTTAGTTTTAAGTGACTACCCTCAATCTTGTA
ACTATATCCACTTGTTCATGATTCTTCCACTGGTGAAAACATCTCAACATCTATAGTATCATGCCCCTGAAGGATTGCAT
ATGCTTCAATAGGATTACCATTCATTCTACTAAACTCCAAAGAATATAGATTTAATTCCT
>M00285:128:000000000-BF978:1:2112:16940:2330_1:N:0:46
TGAGTCTGTGCTGGCTCACAGAGCAACCCCATTTCCCCACTAATTTTCACTGTAACCTTTTTCTCCCAACATTCTCATAA
ATTCTTTCCAAATTCCACCAGTCACCCACACACTGTGGGCAATTTTCAGTGGCCAACAAACACCAAGCAAGATCGGAAGA
GCACACGTCTGAACTCCGTCACTCCGCGAAATCTCGTATGCCGTCTTCTGCTTGAAAAAAAAAAAAAAACACATCAACAT
ACCAAATGATAAGATCATAGTATGACACAAGGAATAAATAAATCAACCTAAGTGTCTGC
>M00285:128:000000000-BF978:1:2112:17605:2335_1:N:0:46
GGAGCAACACACACAAAATCCTGAATGAACTCAGCAGGTCAGGCAGCATCTATGGAGAGAAATGAACAGTCAACATTTCA
GGTAGAGACCCTTCAACAGGATTGACCTGC
>M00285:128:000000000-BF978:1:2112:20347:2335_1:N:0:46
AACCAGGACATCCCCAAGGGTGTATTTGTGCCATTCTGTGAAGCCCGGTGTTTATTGTACGGCTGCTTACAGTGGTTTCG
GAACTGTGCTGAGTACTGGCAGCGCAGTAGTAAGTAGCAGCGTCATCGACTCCAATAAGTCTAATATCCAAATACAAGGT
CGAGCGGTCGGCTGTACATTTGAATCCGCCACGAAGATCAGGGGCATAACTGACGGCTGAGGAGTCGTAGTATCTAACCG
CCCAGTCCAGGCCTTTTCCGGGAAACTGCCTGTACCAGAACGTGATTTGTTCATCAATAT
>M00285:128:000000000-BF978:1:2112:16052:2336_1:N:0:46
GATTGCTTCAAAACCAATCTAAACCATCAAATTATTTTAATTTCCCGGCTCTTACAGATGGAACTAGGAATAAGCCACAT
GATTCCTAGCACCATCTTCACCATTGTAGACTCAGGTCCAATCTTCTGTATCATCTATAGCTTCCACTCTAACCCCACAT
CTCTTAGTATCTAAACCTCTATTGATATCAACACAATCAGTAATCGAACATCCATACCCACAGGGTC
>M00285:128:000000000-BF978:1:2112:20031:2336_1:N:0:46
GTTATTGGCCAGCCAATCTTCCATCCACACCAATATGTTACCTCCTGCACCATGAACATTTATTCTTTGCAAACACCTTT
GATATAGCATCTTCTCAAATGCCTTCTGCAAAGTTAGGTATAGTAAAGTTTCCTTTTATTTCCTGGAGATTTTACTTTTT
GAAGAACTACAATAAATTAGTCAAACTCTACTTACCTTTCACAAAAGCATCAAAAGTTCAACAGGCTCACTTCCTTTAGG
ACAAAAGTTTTATTTTGTTAACTCTATTTTCTATTCCAAATATCAACAGAAAGTTTCTCC
>M00285:128:000000000-BF978:1:2112:7466:2337_1:N:0:46
TTTGCTAAAGTTTAATGATTATAGTCATCTACACAGATAATGTGAGGGAATAAATTGAACTCTTAATACTAAAATTCAAT
TTATTAGGATTTTGTCCTAGATAAACAACCCAATGTTGGAAAACAACACCATATACTAACCCCTGGATAAAGTAAATGAA
GTGTTTTCAGGCAACATGCAATCCCTCTGCAATATAGGCTTAGGATTTGGTCATTCAGTCCCTCAAGTCTGTTCTATCCC
TCACCTCAATGTGAGTTTCAGCAAACGATTGTCAATAAACAACTGAGA
>M00285:128:000000000-BF978:1:2112:23160:2341_1:N:0:46
GGATTTTAGTGTAGCCCATACTATATTAATAGACTGATAGTTACCAATACCACAGCAAAACCTGAAATGTAGTAGAAAGA
GCAGCAGAAAAGTAGCTTGACATCAATCACCGATTCTTCAGTTATCAGAGCTCTTTGCACATCATAAA
>M00285:128:000000000-BF978:1:2112:13394:2343_1:N:0:46
GATAGTGCCGGAAGGCGGGACTTCTGGCGGGAGTATGACGTCACTTCCGCCGGCCATGTTTTTTGTAGTTTGGGATATGC
GCAGCTTTTGGTGAGTTATCAAAAACGTGCTCGGTCGAGTCTCCATGTCCTCGTGTTCTTTTAAGTCACACCCTGCTGGC
TGCTAAACCACTATAAATTGCCCCTAGTGTGTAGGTGAGTAGTAGAGTCTGGGGGAGTTGATGAAAATGTCGGGAGAATA
AAGAATGGGATTAATGTAGCATTAATGTAAATGGCCGGTTGATGGTTGGCATGGATTTGG
>M00285:128:000000000-BF978:1:2112:9888:2344_1:N:0:46
GTTAAATCATTTCTCTGTGAATATAGCGACCTCAATGATGCAACAGTGAGCAGAATATTAGCAGACATAACAGAAATCTC
CTGCAGCTGCTTGAAATGATCATGTGGTGAGGAGGTTGAGAGGCAATGCAACCTTGACCTCCATGGAAAGGGCAGTACAG
ACACAAGGGTACGGCTAAATGTCTTCCCATAGATTGTCACATACCTTTGTGATGACATCCATGAAAA
>M00285:128:000000000-BF978:1:2112:18701:2346_1:N:0:46
CCCCCACGTTCCCATCAACACCACCCCAGATCTGATCCCACCACTCATCCACACACAGGGGGCGATTTACAGTGGCCAAT
TAACCTGCCAGTTTGCACACCCTTGGGATGTGGTAGGAGACCGGAGCGCCCAGGGGAAGCATGCAGTGTCACAGGGAGAA
AACGTGCAAACTCCACACAGACAACTGCGCCACCCCAGCCATCGGCAGTGACTGTGGTCCATTGGCTCAAAGT
>M00285:128:000000000-BF978:1:2112:18676:2347_1:N:0:46
AAGTTATTATTTGTCTTTCCTGCATATTGTCGTTTTGCCTTTTTATTGCTCCGAGACAGATCTTTCCTTCCAGACTTCAA
AGGTCCCTCATCCCTCGTCCGGAAAGATGCATCTCTGGTACGTAGCAGACAGCGAACCTCACCAGTCATCCAGGGCGTCT
TATTTGCCCTCACTGTAATCACTCTGTCCACGGTTACATCCTCAGTGCACTTTCTGATGTAGCATAGCAAAGAG
>M00285:128:000000000-BF978:1:2112:13370:2347_1:N:0:46
TACTAAGCAAACTCATGGGACTAAAGGCTGACAAGTCTCCTAGACTTAATAGCCTAGATTCTGGATATTAAAATAGTGGC
AGCAGCTATTATGCATGCATTGGTTGTGATCTTCTCAAACTCCCTAAATTCTTGAATGGTCCCAGTGGATTGGAAAACCA
AAATTGCAACCAACAGCCATGGAGGGAGACAGAAAGCAGGCAACTATAGACCAGCTGCCTAATATCTGTCACGAGGAAAA
TTCCAGAATCAATGTTTAAGGATTAGATTGCAAGACTT
>M00285:128:000000000-BF978:1:2112:14880:2349_1:N:0:46
NNNNNNNNNNNNNNNNNNNNNNNNNNNNNNNNNNN
>M00285:128:000000000-BF978:1:2112:9776:2349_1:N:0:46
ATAAACTATATTTACATAGTACTTTGCTTAGAATGGAAAAGGAGAGTCAGAATATATCAGTGAAAATAATAATTATACTA
TTAATCTTTAAACTGATTTGGTATACCCTATTGCTAAAAGTAAAATGAATTGTTTTTACTCAGATAGCTTACCTACTGAG
CATGCCAGAACAGTACCTAATTGAGGGTACACTGTCTCAGATACTTTTTTAATGGACTTGATATTGCTTATTTAATGTGA
CGTTGTAGAAACATATTTAAAAGAGGCTCAAGTATTTCATTTCTTGATTTATTTATTCCT
>M00285:128:000000000-BF978:1:2112:17916:2351_1:N:0:46
TTCTGCTAAGATTATGTAAATCTTCACTCTAAAAATTAAGTACCTAACAAAAATATTTCATCATTAATCTCAAGAGAAGT
AGATAATGGACTCACCAAGAGATCATCTTTCACCTTTACTTCTGCAGTAGTGGGGGTTGTGCTAACTGATTGCTGTTCTT
TCTCAATTTGGTTCAAGTGGCCTTTTAGTTCTTCATTCTCGGCTTCCTGCTTGGCTAATTCACCCTGCAATCGTTCAACT
TCTACTTGAAGATTCACACCCTTCTGTTTCAATGTTTCTAAAAGACAATCGCGCTCCTG
>M00285:128:000000000-BF978:1:2112:8917:2352_1:N:0:46
TCTCACTAGTGTATCTGTAAATTTACTGGTGTCCATCACTCACTCTCTCACAGGGAAATACCTTGTACTGATTAGTACTT
CTCAGTCCCTGCTTCAGGGGGAGATCTGTACAGTGAACGGCGTCTGTCTGTCCTTCTCTCTCAGGGGTAGATCTGTACAC
TGATTGGTAAAACTCAGTCCCCCTTTCTCTCA
>M00285:128:000000000-BF978:1:2112:14258:2356_1:N:0:46
CCGATTTATACCATAACCCAATGAGTAACTATTGGAAAACAGTTGTAGTGTATGTATTTCATGGTGCTGTGTCGTTTGGT
AACGACTATTCGACTGTAGCCTGTACAGCTGCAAGGTTAATCGATGATATAGCAAAAGATGCTAATAGGTCTAAAACAGC
GTTTAGAATGCTGTATCTATAGATTTTCAACATTCTACAAAAATCCATAGAGAAACTATT
>M00285:128:000000000-BF978:1:2112:14719:2357_1:N:0:46
CATCAATTTCAAACAGGCCCCTTCTTATTTCTAAGAATTCTTATATTTTTCTAGTAAAAAGACATGCAAACTTCATGTTT
GGCAGAATTGAAAATAACGAATGAATGTTGAGGAGAAAATATACAAGTAAAAGAAAATGCACCTCCCTGAACTGTAGCCC
CTTTTGCTGCTCTCCTGTATTCAATTAATCAACACTCATGGATAAAAACTAAAAAAAAACTTGTTTCCAAACTGATAAAA
AATTACAATATCCATTTAAAAAGGAATACAAAGCCAAAAGATATACAGTTTAAAAACACT
>M00285:128:000000000-BF978:1:2112:11288:2358_1:N:0:46
GAAGTTCCCTGTTCAACAGCACTGTGGGAAAACTAGCAGTATAAAAATGGTAGCTCACTGTCACAAGGGGAATTACGAAT
GAGCAACAAACGCTGCTCTTACCAACAATGCCCACATCCTGTAAAGTGAATAAGTTTAATTAAGAAGCTCATCAGACAAA
GAATCCTCACTGTCAAAGACACAAATGCCTCCAATATACCGATTATAGTGA
>M00285:128:000000000-BF978:1:2112:14090:2358_1:N:0:46
TAACCGCTACGCTATCGTGCTGCCCTTTATTAGCTTTACCCCAATTTAGAACAACTACTCCAATTTTATCTTTGCCCTTT
TCCGTGAGAGTGCTAAATCTACTTGAATTATTATCATAATCAGAAAAATACATACACTCCTGTTAGG
>M00285:128:000000000-BF978:1:2112:19821:2358_1:N:0:46
GAAAACATGCAAGATAGTTTCAGGGATATCTGCTCCGAAGCAGTTTCATTGCAGCATTACGTGTGGAAGGCTGATGAAGC
TGTTCTGTGAAGCTGGCGTTTGAAGTTCTCAAGGCAAAATGAAACTGCAGGTGTTGGAAATCCGAAAGAAAATCAGAGAA
AGTCGGAAATACTCAGCAGGTCAGGCAGCGCTTGTGGAGAGGGGAAAGAATTAACCTTTCAAGGGTGGCACGATAGCGTA
GCCGTTAGCGCGACGCTGTTACACCGCCAGCGCTCAGGGTTCGATTCCCGTCGCTGTCTG
>M00285:128:000000000-BF978:1:2112:10602:2361_1:N:0:46
GTGACTGATCTAACTTAATACTCTCCAAGAGTTTCAGCACCTCCTCCTTTCTAATTTCCACCCACTCAATCCTTTCAGGC
CGCTGCAAGCCCCCACTACAATCCCCTAGCTCCTTCTCCATAGTGAATACCGAAGTAAAGTATTCATTTAACACCTCCGC
TATTTCTTCTGAATCCATACACACTTTCCCGCTTCCACTCTTGATATGCCCTATCCTTTCACATCTCATCCTCTTACTCT
TCACATACCTGTAGAACGCCTTGCGGTTTTCC
>M00285:128:000000000-BF978:1:2112:10917:2367_1:N:0:46
CAATTCTGTTAAAACAAAGTACTGCCTTTTATTTAATTAAACCCAGTACTTTTGATACACAACCATCCACCTTGAGATCT
TATTAGCAGTAGACACAAATTTCTCTGTAGGTCTTTGCTATCATATTCTTATTATTTAATTTAAATTATCTTTCCATATA
CAACAGTTTGCCTTCTGTTCTATTCTTACTGCTTATGGCGAGAGGAACTCTAATTTAAAGAACTGTTTATAGAACACATA
GTAAACATGTTATGAAAAATACAAGTTTGCTTAGTGCTGAACAGCTGTGAAAAGCAATT
>M00285:128:000000000-BF978:1:2112:12628:2368_1:N:0:46
AAGCTCCTTTAAACTTTGCCCCCTTTTCCTTAAAACCATGCCTTCTAGTATTTGACATTTTCACCTTAGAAAAAAAACTC
TGCTCATCTGCCCTATCTATGCCTCTCATAATTTTATATGCTATCAGGCTGACTTGGGAACAAGATGCATAGCTAACCAA
ACCTGACATACAACCTAAGATAGGCAAATTGATAATGCACCTGGGAGCACTAAAGGAGAATATGTGTCACAGTAAAACAG
ATTACCCTTCAAAAACTTTGTAGAAAAATCAAATAGAAATTCTCCAAAATAATGATAAA
>M00285:128:000000000-BF978:1:2112:10666:2369_1:N:0:46
ACCGCTGAAAAGTTAATCGCAGATATAGCAACAGATTTCCTATTTGCCTAAAACAGCCTTTTATAAGCCAAATCCATTCA
TTTGCAACATTCTACACAAAGCCTGTGCTGTAACTATTGGAAAACAATTGTAGTGCATGTATTTCATTGTGCTGAGTCGT
TTGTTAACAATTATTTAACTCTACCTCTTACCTGTGAAATGTTATTTGCTGATATAGCAACAGATTTCATGT
>M00285:128:000000000-BF978:1:2112:20966:2371_1:N:0:46
TTGACATTACAGTCCTCACTGGTAATGTAACTAATAACGCAGTTGAATCATTAATTACGCTGCTACTGCCAAACAGGTGT
GCCGCTACCCACAAGTACACGAACAATCAATGCTTCAGCCTGTCGTTGAAATGTGCATGTTTTTCGTACTTTCTTTATTA
ACACTTTTATCAGTTACAAATCAATGCGGATTAGTA
>M00285:128:000000000-BF978:1:2112:21625:2372_1:N:0:46
GTCTTGCATACCACAGAAGGAAAATGCCTGATATACAGACATGTGTCTTCAGACTTACCTTTATATCCATTTGACCTAAA
TAGAGTGATTTCTTCCACAAGCCCAAATTGAGTGACTTGTGTCAATTCACACTCCATTTTAGGTAATCTAACTGAAACAT
ACAAGATTCTGAGACTCTTTGACAGGAGAGATGCTTAGACACAATGTCCTCTGCCCAAGGATACAGTAATCAGGAAAGAG
GCACACTCTGATGATAAGGGATTGACTATTTAGAATTGTAATATGGAGAAATATCCTTAC
>M00285:128:000000000-BF978:1:2112:23642:2372_1:N:0:46
CCACACATCACGTGATCTATAAGGCTGTTTTAAGCTATGTTTCAGGGTTTAATTACTTGTTTCTGTAATATGCATTGTGC
TTGATAGAAAATATGTTGGAAATCAACCTAGTTGTAAGAAAAAAGGATTTCCTAAATTAACTTGTGATTGGTCCTCTCAT
CTGCCATCATTAAACTCTTGATTACACTTAATGAATAAATATGCTGTAATTACAAAATTTATTTTACTGTAAATAAGAAT
TAATTATACAAGGGAAGACTACATTTTCCTGACCACCTGGTGAGACATA
>M00285:128:000000000-BF978:1:2112:19808:2374_1:N:0:46
GACGTGAAACGTGTTGCTTTGTGGCAACAGTGCAGTGCAAAGGCATGAAATTACTACAAATTACAAAATAAATAAATAGT
GCAAAAAAAGGAAAAATGAGGCTGTCTTTATGGGTTCATGGACTGTTCAGAAATCTGATGGTGG
>M00285:128:000000000-BF978:1:2112:18453:2377_1:N:0:46
TTGGGAGATCAAATGTAAAGAGACAGTACACTGTTAGTGGCAGGACCTTTAACAGTGTTGATGAGCAGAGGAATCTTGGT
CCAAGTCCATAGCTCCCTGAAAGTGACAGCACAGGTTGATAGGGCGGTAAAGAATACGTATAGCATATTTTATTAGTTGA
GGCACTGAGTTCAAGAGTCAGGAAGTTATGCTGCAGCTTTATAAGACTCTGGTTAGGTCACATCAGGAGTATTGCTGGAG
GCTCACAGGGTGAAAGGTGAGGATCAGGGGAACTCGATCTCTGTCCTGTCTGTAGGGAGG
>M00285:128:000000000-BF978:1:2112:20724:2378_1:N:0:46
GAAGGTACAGAAGCCTGAAGTCCCACATCACCAGGTTCAAGGTAGCTACTTCGCTTCAACCAGGTCTTGAACCAACCTGC
ACAACCTTGATCATTATTTTAATATAGCAGCACTATGACCACTCTGCACTACAGTGGACTTTGTTTTTCATTCTAATTAT
GTTCTTTCTTGTATAAATTCTGTACAACTTATGTTTATGTTTTTCTTGTGAAAATGTTGTCTATCTGATGCTATATGCCT
GTGATGTTGCTGCAAGTAGGTTTATCATTGCACCCATGCA
>M00285:128:000000000-BF978:1:2112:11027:2379_1:N:0:46
GAATATTGGCATGCTTCTAGCACAGCAGACATGTTTTATGCATTGTGCTTTTAGCAACTTAATTTTTGAGACTAAAATGT
GTATTATTTCAAAAAAACATAAAAACTATAGGGTGTGTTCCATACAAGAAAATTCTGATACAATTTATAATACACAATAA
AAGTCAAAGTGCTATAACTATTCCACA
>M00285:128:000000000-BF978:1:2112:18647:2381_1:N:0:46
AAAGGAACTGTTCCATAGTCTTACCACAGTGGGGTAGAAGCTGTCCTTAAGTCTGGTGGTACGTACCCTCAGGCACCTGT
ATCTTCTACCCGATGGAAGAGGAGAGAAGAAAGAATGTCCCGGCTGAGTGGGGTCTTTGATTATGCTTGCCACTACACCA
AGACAACAAGAGGTAAAGACAGAGTCTA
>M00285:128:000000000-BF978:1:2112:10062:2381_1:N:0:46
CTTTGTTTTGCATGCCTTCCATACAGATCATTTCATCACTTCAGTACATTGAGGTAGTACAATGGAAAACAATTACAGAA
TGTAGAATACAGCTACAGAGAAAGTGCAGTGCAGGCAGACAATAAGGTGCAAGATCATAATGAGGTAAATTGTGAGGTCA
AGATTCCATCTCATCGTACTAGGGAACCGTTCAATCGTCTTA
>M00285:128:000000000-BF978:1:2112:7264:2382_1:N:0:46
GAGAAATTTGTATGCTCTCTCTGTGACTATGTGGGTTTCGTACTGGTTTCATCCTACATCCCAGTAATGTGCAAGTTGGA
AGGTTAATTAGCCACTGTAAATTGCCCCTAGTGTGTAGATGAGTGGTAGAATCTGGGGGTAGTTGATGAGAATTTAAGGA
GAATAAAACGTGTTCGGGTAGGATTAGTGTAAATGTGTGTTTGATGGTCAGTGCGTACTCAAGGGGATGAAGGACCTGTT
TCCGAGCTGTATTCATCTTTTAAAATAAGCAAGGGGATTTAACACACGCCTTGTCTGACT
>M00285:128:000000000-BF978:1:2112:16931:2382_1:N:0:46
GTTACTTCCTCAAAGAATTCCAATAGACGTCATGCAAGTTTTCTGCTAAAGGAAACCATGATGACTTTGGCCTATTTTAT
CTTGTGCTTCCAAGTACCCTGAAACCTCATCCTCAATAATAGACTCTAACATTATGCCAACCACTGAAGTCAGGCTAACT
GGCTTATGATTTCCTGTCTTTTGCCTTCCTCCCTTCTTAAAGAGTGGAGTGGCATCAATTTCCCAATCCTCCGGAACTAT
TCCTGAATCTAGTGATTCTTGAAAGATCACTACTCATGCCTCCACAATCTCTTCAGCTTC
>M00285:128:000000000-BF978:1:2112:23314:2385_1:N:0:46
ATTCCTCATCTCAATCTGTCAATGTAAACTTCCATTCCCTTCTTCCTCCCTCAGCTGCAACTTTCTCTAAAATATAGTTA
CACTATTCCCCTCTGCCTGTGGTAGTTAACTGCTGAGTGTTTCCAGCATTTTCAATTGTTTATGAATAACATCCAG
>M00285:128:000000000-BF978:1:2112:16150:2385_1:N:0:46
GCTCCACAGTTTGGTATGGCAACTGCTCTGTCCATGACTGCAAGAAACTGCAGAGAATTGTGGACACAGCTCAGCACATC
AAAGAAACCAGCCTCTCCTCCATGGACTCTGTCTATATTTCTCATTGCCTTAGTAAAGCAGCCATTATTATCAAAGACCC
CACACACCCCAGACATTCCTCCTTCTACT
>M00285:128:000000000-BF978:1:2112:18201:2391_1:N:0:46
GCAGCACCAAGTTCCTGGGGGTGTACATCACTGACGACCTGACCTGGTCCACTAACATTACGGGCCTCACGAAGAAGGCT
CAGAAATGCCTCTACTTCCTGCGGAGACTGAGGAAAGCGAACTCCCATCCCTCCGTTATGAAAACTTTCTATAGAGGGAC
CATTGAGAGCATCCTATCTTAATGTATCACTGTTTTGTTTGGAAGCTGCTCAGCTGCTGGGCGGAAGTCCCTCCAGAGGA
TAGTTAGGGCAGCGGGGGGGATCGTAGGTGTCTCGCTTCCATCCCTCGCAGTCATATAC
>M00285:128:000000000-BF978:1:2112:20512:2392_1:N:0:46
AGCCATAGTGCCATGCAAAGTGTGATGGAACAGGCCTCTGGCTTGTTTTTGTCATTGGCTTATCTGCAGGAGATCTGCAA
TACTCAGTGGAGGGATTTGGTTTGCTTTCTGCTGTATAACCTCACCAGCTTGAGGAAGCAGCATTTCTGACCAGATATAC
AGCAAACAGCTGATAAGCAGGTGCATGAGAGGGAGAGA
>M00285:128:000000000-BF978:1:2112:24023:2392_1:N:0:46
CGTCCTTCCCCACCGAGCCCTTGCGCAGGCTGCGCCCAGCTTCAGTGCGTCCCTCAGCACGTACCCCTGCAGCATTCCTC
TACGGCCATCTCACAGCGCTGGCAGACCAACAACTTTCAGGCAGACCAAAGGGCGTCTTTC
>M00285:128:000000000-BF978:1:2112:19004:2392_1:N:0:46
TTGTGGCACTTGTTAAATCATGATAAACCTTTGGATGTTAGCTTTCATAAATCGTGGGATTGAGTTTAAGAGCCACAAAG
TAGTGATGTAGCTTTGTAAAACTCTGGTTAGACAACACTTAGAGTACTGCGTCCAGTTCTGGTCGCCTCATTATAGGAAG
GATGTGGAGGTGTTGGAGAGGGTGC
>M00285:128:000000000-BF978:1:2112:24185:2392_1:N:0:46
AAAACCCAAATCAATATTTGAAAAAAAAATTTAAAAATCATAATAATAAAGAGTAAATTAAACCAAAAATGAATTTAAAA
AAGGAAAAAAAAACAAAACAAGGAGAAAAAAAAACTGGGCTAAAATTCAATAGAAATACAACAATATAATGTCGTCAGCT
CCGATTCTCTAAATTTTAAAAAAAAGTTATAAAAGGGGAAACTACATCGTATGAAAGTATTGAATAAATGGACTCCAGAT
ATCTTCAAATTTAAG
>M00285:128:000000000-BF978:1:2112:13677:2396_1:N:0:46
GTATATTCATTCATATCCGAAGATGTTCCCTCAAATATTAAGTGAATTGAATAAGTTTTCCTAAGTTCTGTCATCCACCA
CTCTCCACTGCAGAGTCCTGCAACAGCTGATCTTAAGAGATTTGGAAATTATACTTTCTTGCCAGTGTCTTTAGCTGACT
ATGTATTTGGAAATCACTTCTTCTGGTCCTTGGT
>M00285:128:000000000-BF978:1:2112:8791:2396_1:N:0:46
CCTAAGTAACAGTGGTGAGATATCTCTAGTTTTGTACTCGAAGGTCTCTTGCAATAAAACCGATGTCCTTCCTAAATGAC
TGCTCTACCTGCATGTTAATTTTTGGTGACTATCGTACAGTGGCACGCAGGTGTCTTTCGATGTCTCACTGCCTGAGACC
AATACATTTTGTTCTGAGCCTGGGGAGTCTGAGTCTGAATCAATCCAACATCTCTGTTTGACACGGGGCATTTGGAAGAC
ACTACCGGGCAGATGCTCAGGCTGCCATCTCGCTCTGCTGTGACATTTGTGCTGGTAGTT
>M00285:128:000000000-BF978:1:2112:21847:2397_1:N:0:46
TGCCAACACCCACACATGGCAGCAGGCATACAATTTTCTACGCAGTAATGATGGATGGCACCTACAGCTAGATTGTTGAA
AACATGCAGAAATAGACTCCACACCAATGTTTCTAGCTTTGTTCACCTTCCTTATTCCTAAGGTTATCTTATGAGCAATG
GTTCATATATAATGATTTTTAAAATATTCTTACAGTTTAACTGCATATCTTTCAGACTAATTTCATGAAAAATATTCAT
>M00285:128:000000000-BF978:1:2112:19627:2401_1:N:0:46
GCTACCACCGCTGTGGGCTGTATCTCCAACAATGATGAGTCAGAGTACAGGAAAGAGGTAGTGAGCTTAGTGGAATGGTG
ACATGACAACAACCTTTCCCTCAATGTCAACAAATAGAAAGATATTGACTTCAGGAAAGGCGGTGGTATACACGCACCTG
TCTATATCAATGGTGCGGAGGTTGAGAGGGTTGAGAGCTTCAAGCTCCTGGGTGTGAACATCACCAACAGCCTGTCCTGG
TCAAACCACGTAGATGCCACAGCCAAGAAAGTTCACCAGCACCTCTTCTTCCTCAGGAGG
>M00285:128:000000000-BF978:1:2112:22694:2401_1:N:0:46
TTTAATTTTCATGTATGTATGCTGTGTTGCTGATGTGAAAACAAACAGGAAAGGGAGCTACGAACCAAATGATTTTTTTC
ATTGAAGGCAGTGAACACTCAACTCCATAATAGTGGCAAGTACAGGAACGTATCAAAGTCGTATCACCTTGTACTCTCAC
TTCTTAAAGGTTCCCCTGCAATTTCAGCAGTGCACTGTTTCCACTTTAATAAGTGGCTTAAACACTGACAAATCATCAAC
TAATTACACATGTATATTTATACAGTGAGTTAAGTATTTACACACATCTATGCAGTTACC
>M00285:128:000000000-BF978:1:2112:7271:2402_1:N:0:46
CTTATATTCTGGCCCAGTTTAGTGTGTGCTAGTTAGCTTAGAGAATTTTCACAATAGATTCACAACAATTGGTTTCTGCA
AACACCACCGCCCCCCCCCCCAAATTTCCTTCTTCAGTTATCATAAAAATTTAAAAAATGTACACCCCTTGATAACTTCC
CTGTGGGGCACAACAAAGCAAATATAACATGTTTTTATTTTATTATAAAAATGAAAGATTGGAAAAACAAAAGTCTGAAA
TCCTGGCACTCCCAGGAATATCCTATTGCGTCTTTGGCTTGCAAAAAAACAAATACATC
>M00285:128:000000000-BF978:1:2112:19196:2403_1:N:0:46
GAGATGTGCAGGCCTGGAATACACTGCCAGGGGTGGAAATGAAGGCAGATACAACAGAAGCATTTAAGAGGCTCATAGAT
AAGCACATGAATATGCAGAGAATAGAGGGATATGGACTTTGTGTAGGCAGGAGGAAATAATTTCATTAGCTTAATTAGTT
TGGCACAACATTGTGGGTTCTGTGATAACCAAAGGTTTGGTAAAAATGTGTAAATTTACAGAGAAAATTTGTCTGTAGTT
TTAAAGGGTATGTTGTCCCTTTTTTTTTAAAATAATGATCTAATGACTGCTAAGTTAGCT
>M00285:128:000000000-BF978:1:2112:20172:2412_1:N:0:46
GTTTAACATGTACTTGATGTTGCACTACAAAAAGCACACGATACTTCACAAATCAACCAACTGATTCCAATGGCATGGAA
ACCATGACGATTGGAGCTGATGGATTTGTTGCAGCCTTCATCCGCCTTCACAACTGTTGAGTTAGCAGTAACTTTGTCCA
CCTGTTCCACCGTTGAGGTCTTGATTGGATTGTTCTTTGTCAGGGACCTCACCATTGACCTTACCACCATGGATGATCCT
ACCAGGAGCATAGCTCCAGACAGCAT
>M00285:128:000000000-BF978:1:2112:11889:2413_1:N:0:46
TGTATGAAAAGGAATTATTGATGCTTCATGTCGAAACCCTGCATCAGGACTGCATCAAATAGAAGTAGAACCTGTTAAGC
AAAGAAGTGGGATGTAGATTTATGCTACAGTTATGGCGACACCCTTGTACTGAAGCAAAATGATGTCGGCTGCAAATCAG
CATGAAAATGAAATAATTTGGCAATAATCCACGTCTAATTCCCAGTCA
>M00285:128:000000000-BF978:1:2112:16982:2414_1:N:0:46
ATATTTACAATGCACATTTGAGTAAAAAGTTACCCACTGTGAGATGTGCGTTTGAGAAAAAATGTGGCACATTAGCTGGT
GCTTTGATGAAGCTAATCATATATTTACTGTTAATTGATTATCTGGAATAATATTCAATTCATCTTATTTAAAAAGGTGG
CTAAGATAGCAAGGAATTTGAGATGTACATTTAGTATTGTGTTGTATGCACTTGCATGCTTAACAGCAAGAAGGCCAGTG
TTGGTTTAGAAGACTCTCAGTGCAGGCAATGGCAAATGTTAGAAGGTGGCACAGTGGTAC
>M00285:128:000000000-BF978:1:2112:20814:2414_1:N:0:46
CTGCCCACACCACTCAGTGTTAGCTGCAGCTATCCATGAGTGCTACTGCTGCCTCAGAGTTTCAGTGAGATCACAAATGT
TGTCAATCAGCATTGGGTCTTCAGATTTGATTAGAAGTCTGGTGTTTCTTTTC
>M00285:128:000000000-BF978:1:2112:18384:2415_1:N:0:46
AGATCAGCCCCCAACCTGATTCCCCAGCTGTGACCCCAGGCCCTGTGGTGGGTGGGGAAGGGAGCGGCCCCGGTAATGTA
GTGCGGGAGGGAGACTCTGCTGCCAGTGGCAGCGTTCCTCTGTGCACGGCAGCTGAGACGGCCCTGGACCCCCCCACCCA
GGATGTAGTGGACAGTGCCTCCATGGGGGGTGGAATTA
>M00285:128:000000000-BF978:1:2112:24048:2416_1:N:0:46
AACAGCAATAATGTGAACTATAGTTAATTGGGATCAATGCAATGGCTATTTTTATGTATCATCTGTCAAGCCCGTCATCG
ACAACAAACCCCCACCCCCCTTTCCTTTCTTTATCCCCCCCCTCTCTTTACCATTGTTGTATGGTTTGACTTCAAGAACA
TGAATCTTCATTTTACTTCCTTCATTGCTGCTATCCACCTGCAAATGTCCGCCGCTGTTGTTATTGTCTCCCTTTCATAC
GTGTTCATTTATATATAGTTGTTCTTTGTTGGTGGTTGGATATAATACAATAAGGAAAA
>M00285:128:000000000-BF978:1:2112:7515:2417_1:N:0:46
GATTACTCACAATCCCAAGGCATATTATATTGACATAAAAAATAAGAGGGTAACTAAGGAAAGGACTACTCAAGAACAAA
GGAAGGATTTTATGCCTGGAGCCAGAGAAAG
>M00285:128:000000000-BF978:1:2112:23444:2418_1:N:0:46
AGGAAACTACATCTGTGCCAAAGAGTTAAATGAAGCAGTGGAGAGAAACTACCGACCATACTGATTTCATAATTGTACAT
CCCCAGAAAATTGACCAGCTGAAAAAACAGTTGCAGTCTATCAGGTGTATGATTAGTTATGAATGAAATAAAGCCATAAT
TTTTCATT
>M00285:128:000000000-BF978:1:2112:23913:2425_1:N:0:46
AGAGCCAGATCAGCCGAAGACACACAGTCAATGAAAACCCTCATCATGGCCCACACAAGGTAGAACACATTGCTCCCGAT
GAGTCAGATGGTGCTATGAAGGAGCCCCCTCACTTACTTGAGCTTGGAAAGATCCCCTGGCACAATGCAAAGCAAAAAAA
CTGCAGCTGCTG
>M00285:128:000000000-BF978:1:2112:7249:2425_1:N:0:46
TTCCTCCCACATTCCAGAGACGTACTGGTTAGAAAGTTATGGACATGCTATGTTGACGCCAGAAGCGTGGCGACACTTGC
GGGCTGCCCCTAGAACACTAAGCAAAAAGATGCATTTTACTGTGTGTTTCAATGTACATGTGACTAATAAAGATAACTTC
TCTTATCTGAATGGCGGAGCAGTCTCGATGGGCTGAATGGCCTAATTCTGTTACTTTATTTCATGGTGTTATGGTTCACC
CTGGAATGAAGAGGGCTGAGGAATGATCTGATACATTAGATCATGAGAAGCAAACTGTAC
>M00285:128:000000000-BF978:1:2112:13416:2425_1:N:0:46
ACTTTGGCTCATCCTATCACAGACACCCTCTTTGCTCTAGACATCCCTTCCCCACCTTCCCTCCCACTGAAAATCTTCTT
GCATTTCTCTCTCTGATGAAGGCAGAACTGAAACATCGATTGTTTCTCTTTCCACAGATGCTGCTTAACCAGCTGAGTTT
TTCCAGCATTTCACGTTTTTGTTTCTGTTTGCTAACATCGGCATTTTTTTTGGTTTTCAAATACTGCTCTTGCCAGTGGT
GCGCAAGTCCAG
>M00285:128:000000000-BF978:1:2112:18614:2426_1:N:0:46
CTCACAGTGCCGTACAACACTACTCTCTGGCATCTCTCCTGTGAAGTGCATTGCTACATTTACTCTATTAACTGAGTTCT
ACAAATGCAGGTTATGCTGCCTAGAAGAAAAGCTTACCTGTGGAGGTGGAGTGATGCTCTCCTGCTCTTAGAACTCTGAC
GTTTGGCGTGGTTTAATCTGAAGACTCAAGCCCTTTTCAAAAGCCTGGTGTTCTAGCATCAGCGTGGAGCGAAACCAGAG
GTTGTGGGTCTTGCCCAGGTACTTGAGCACGCAGGGTCTAATGGAAATGTGGGGGACAC
>M00285:128:000000000-BF978:1:2112:20469:2429_1:N:0:46
ACCCAAACAGCATTGCGGGAGCTTTGTTCCAGGAACTCCAACAGGGGAAGGTCCTTCACCACTACATGCAATAAAAGCAG
CCTTGCCTGTATTTCCTTTATCTACAGAGCACATTTTAAAGCTGGTTTTCAGATCCCAGCTGCAGTATTTAGTGCAGTTC
TGGACACCAGACTTTAGAAAAACTGCAGCATACACAGTACAGAAGCAACCACAATGTTAGGAATCTAAGTCAGGAGGAAG
TCTACTACAATTTCTTTAGAAGACTCTCGGAGGTGGCCCAACCAATGTTTAAGATTG
>M00285:128:000000000-BF978:1:2112:23788:2430_1:N:0:46
TTTTAAGCACTGTTGTTCACAGAGATTTGGGTGCCTTAGTCCATAACTCACTGAAAGCTGGTATGCAGATAAGACAAGCA
ACTTGTAAACAAAATGGCATGTTAGCCTTTGATGCATGGGGTTTGGAATAAAAATGTAAAAATCTTAACAACTGTAAAGG
ACATTGAAAAGACTACTGTAGTACTGTGTAGAGTTTTCAAATCTTTATCTCTGGAAGGATACACCTGCCTTAGAGACATT
GTAAAGTCAGTTAACAAACCTGATCCTTAAGATGAGGTTCCTATTCCAGGGCAGATTGA
>M00285:128:000000000-BF978:1:2112:10428:2432_1:N:0:46
AGTAAGAATTATTTACAAAAATTGAAAAAGGATGGTGGTATGGCCTTGCCTAATTTTAGATTATATTATTGGGCAATCAA
CATCAGATATTTAATTTTTTGGTCACAAGACTTAAATGTTATTCAATGCCCTAAATGGGTACACCTTGAGTATCAATCAA
CACTTGAATTTTCGTTATTCTCTATTTTAGGAGCTTCACTTCCTTTTGCACTTACCAAATTAAGTAAATATATGACTAAC
CCAATCATTAAACATACATTACGCATATGGTTTCAATTTCGTAAATTCTTTGGATTGACT
>M00285:128:000000000-BF978:1:2112:22818:2432_1:N:0:46
ATACATTACAATTGTAATTACATGCAAAAAGTACTTCATTATCTGTGAGACTGTTTGACACTCCCTACAGATGTGCTGTT
TCAAAGCATGTACTTTCTTTTTCCCTGAATGGAATAATAGGAAGGGTGAGTGGTCCAATGAAACCATAACTCCAGTGGGG
GATGGAGCCAAAGCAAAGGACCAAAACTTAGACCCAGTGCACTTCTACCTCGTTGTCAGAGCCTGTGGATTTCAAGCTCA
CCAGGCTTTGCTCACATGAATGCATTGAACTGGGTATGTGAATAAAAGTTCAAAGTGTGT
>M00285:128:000000000-BF978:1:2112:24418:2435_1:N:0:46
TTTAAGAATCACACATTTCTTTGTCCTTCTTGCCTCGCAGAGGGACCTGGACTGCACTTAAAGTTTGGGGACTGGGGGGG
GAAACACTCAGTGGGGAGAAATTGCAGTCAGTCAGTCCATGAAAAATCTGCATTAACCATGCCAAAGCTTCATGTATCAA
TTTAGATAATAAAT
>M00285:128:000000000-BF978:1:2112:8767:2437_1:N:0:46
TCTCAATGGTAAATTTCAATGGTATCTCAAATTTCACAGCTATTAATGTTGTTAAAGCAGAATAGTCTGATCTCCAGCCT
ACGTGTATTCACCCTCAGAACTGAGAAAATAACACAAAGCTAAAAGCTGAACTCCCATCTCTATTAGGGATTATGTCATT
GAGGGGTAAACTGGCGGGGGTCCTTAAGGTTATGATAGAGTTCAATATGTAGATGTAGAGAAGATATTCCCGTTTGTGAA
TGAGTCCAAAACCAAGGA
>M00285:128:000000000-BF978:1:2112:18089:2438_1:N:0:46
GTAACTACTGGAAAACAATTGCAGTGTATGTACTTCATGGTGCTGAGTTGATTGGTAACACTTATTCGACTGTATGTCCT
ACCACTAAAAAGTTAGGTAAAGATATAGTAAAGCAATGCCTCTTTGGCTAAAACAGCGTTTTTAAAGATAAATCCATTGA
TTTACCACTTTCTACACTAAATCCACGGAGTAACTACTGG
>M00285:128:000000000-BF978:1:2112:7839:2439_1:N:0:46
GATCTACACTCTTTCCCTACACGACGCTCTTCCGATCTGCTCTCCACCCTTTCCCTACAGGACGCCCTTCCGAGCTTGAA
TAAAAACATTCTCTACAGGAAGCCCTTCAGATCTCCCTTTCGAGATAGAAGGCAAGGAAGAACAGGGCGGCGGCGGGTTA
GGATTCTGGAGTGGAGAACAAGGGGAAAGAGGAAACAGGAGAATAAGGATAGGAGTGAGAGGCATAGGGACGGGTCGGAG
AAGTAGAGTAATAGTAGATCAGCGTGGAGCAGTGAAGGCATAGCTGTATCATCTGCTGTT
>M00285:128:000000000-BF978:1:2112:11956:2440_1:N:0:46
TTCTTCTATGTGCTTATCTAACAATCTCTTAAACCTGTCCAACGTATCTGCCTCCACTACCACCCCAGGCAGTGCATTCC
ATGCACCAACCACTCTCTGGGTGAAAAACTTCCCTCTGACATCTCCCCTATACTTTCCACCAATTATGTTGAAGGCATGC
CCTCTCGTCTTGAGCATCTGCACTCTGGGAAAGAAGCGCTGACTATTAACT
>M00285:128:000000000-BF978:1:2112:19456:2441_1:N:0:46
GTGACAACAATCCTAGCTGTGCAGAAATTCTACAAAAGGTCCATTAACTTTACAGGGATGCAGCAGAGGGTCCTTTTAAA
TTGGTGTTTTAAGTTGCTGCCTGTTAAGACATGTATTTCTTGTGCTTGATGGGCAGGGAACAGGAAGTGAGTTGCAACAT
CAGTCAGAGCTTGGCATAAAGAATAAACCTTGAGCATGCCACCCTGGTTCTTTGTTTGAGCAGATATCGTGCTGTTTCAT
TTTAAGGCTGCTGCAAAACTCATCTAATACTGTTAACTAACAGCAGTTTCACTCAAATG
>M00285:128:000000000-BF978:1:2112:17357:2441_1:N:0:46
CATCTCAGAGGATCTATCTTGGGCCAACACATTGATGCAATCACAAAGATGTCATGCCAATGAGTTTACCTCATTAGTAG
CTTGAAGAAATACAGTATGTCACCCAATTTCTACAGATGTACAGTGGAGGGCATTCTGACTGGTTGCATCACCACCTGGT
ATGGATGCTCCAATGCACAGGATCGAAAGAGGCTGCAAAGGGCTGTAGACTCAGCCCACTCCATCACGTGCATAACCCTC
CCTGACATCGAGGACATCTTCAAGAGGCGGTGCCTCAACTAGGCAGCATCCATCATTA
>M00285:128:000000000-BF978:1:2112:9393:2442_1:N:0:46
CAAAAAAACTCTCAGCCCTTTTATGAAAGAGTTTCAGGGATGAATAAAGGTCATTAAGTGCAACAAGCCCAATAAATTCA
TCCAACTCAATCCACTATTTTGGATCTCAATTGGTTCTCCCTA
>M00285:128:000000000-BF978:1:2112:21651:2443_1:N:0:46
GCCTTCTGTGGGCAAGCCAATTCCAAATCCATGCAGCCAAGTTTCCATGAATCCCATGTTGCATGACTTTCTGGATGAGC
CTCCCATGGGGTACCTCGTCAAATGCCTTTCTAAAATCCATATACACCGCATCCAAGGTTTGTCACCTCAAAAACTCAAT
TGGATTCATGAGGCACAA
>M00285:128:000000000-BF978:1:2112:7523:2444_1:N:0:46
CAAGCATTAGCTACTGATCACCAATGTTTAAATTATGCATACATCCACATAGAGGACACATTGAACAGTTCCATTATACA
ATGTGATGGTCTGTGACCTCACATTCTACCTTGTGCGACCTTGCACCTTATTGCACTGCACTTCTCTGTAGCTGTGACAC
TTTATTCTGTACTGTTACTGTTTTTCATTGTACTATTTCAATGCACTTTGTACTATGTAACTGCACTGTGTAATGAATTG
ACCTATATGAACAGTTTGTAAGACAAATTTTTACTGTACCTCGGTACAAGTGACAATAAT
>M00285:128:000000000-BF978:1:2112:9688:2448_1:N:0:46
CAGCCTCTTGCCTTCCTGAGCATGGGAATTACTGTACCAGTACCCAGCCCCATCCTAAATGTTCCTTCACCACCTTGAGT
GGTCGTGGGCCAGAGGTTCCCCAGAGTCAGTCGGGGTGTTTCCCAAACCTCATCCAGGCCCAATTACCTGGGTTTGGCCC
ATAGCCCTCTAAACCTTCCCTATCCCTGTACTTGTCCAAATGTCTTATAAACATTGTAATTGTACTGGCCTCTACCACCT
CCTCTGGCAGCTCGTTCCATGCAACCACCGCCCTCTGAGTGGTAAAACGCCCCTCAGGTC
>M00285:128:000000000-BF978:1:2112:12536:2449_1:N:0:46
AAGAAATTCTTCCTTATCTGTCCTACATGGCTTACCTTGCATCCTTAGGTTGTGACCACTAGTTCAGGACTTACTCACCT
CTGGAACATTTTTCCCCAGATCTTTTCCATCCAGTCCCATCAGAACTTTGCAAGTGTCAGTGAGATCAACTCTCATTCTT
CCCGAGATTAGCAAATACATGTC
>M00285:128:000000000-BF978:1:2112:15617:2451_1:N:0:46
GATCTACACTCTTTCCCTACACGACGCCCTTCCGATCTGGAATACACTCTTTCCCTCCTCGGCGCGCTACCAATCGAAAC
TAGACTGTTTCCGTGTAGGGCCTGCATTTCCTTTACACTGCAAAGGCGTCCTGCTGCGCGCGGTCCATGGGCGGACTAGC
CATACGAATGACCCCGCCTGTTACAGAATGTTGAAGCGTAACAGAGACCGAAGACTTTCACCCAAGTCGCGCGCTCGCTT
ACTGTTCGAATCGCGACGAGCGATAAACAAGCGTTCCGGACAAAGTACCATGAAGTGCT
>M00285:128:000000000-BF978:1:2112:13942:2452_1:N:0:46
GTCTCCCATGTTCATGAAACATGTTAATGCTGGAGGAACTCAATAGGCCAGGCAGCATCCATAAAGAAAAGCAGACGGTC
AACATGTCGGGTCAAGACCCTTTTTCAGGACTGAAGATAGGAAAAAGAGAAGCCCAATATATAGGATGGAAGAGCAGAGC
AGTGATGTCCACGTTAGTGTGTAGGAGAAAATAGAAAAGTTCTCACTTTGCCTGATATTTTTATATTTGCTTTTG
>M00285:128:000000000-BF978:1:2112:13202:2452_1:N:0:46
TAGATAGTCGGAGGCTTTTCCCCAGGGCCGAAATGGTGGCCACAAGAGGGCATAGGTTTAAAGTGCTGCGGGGAAGATAT
AGCGGAGATGTTAATGGTAATTTTTTTTTTACTCAGAGTGGTGAGTGCGTGGAATGGGCTGCCGGAGATGGTGGTGGAGG
CGGCTACGTTAGGGTTTTTCAAGAGACTGTTGGATAGGTACGTGGAGGTAAATAAGATAGAATGTTATGTGTAAGCCTAA
TAGTGTGGGGACATGTTCGGCACAGCTTTGTGGGCCGAA
>M00285:128:000000000-BF978:1:2112:16123:2452_1:N:0:46
ACCTATCACCACCTTGTGCCTGCCCCAACTCCCCTCTTTTGTCCACCTATCACTGCTCTGCTTTTCCCTCCGATATATTG
GGCTTCCCCTTTTCCTATCTTCAGTCCTGAGGAAGGGTCCTGACCTGAAACAGTGACCACCTACTTTTCTCCATGGATGC
TGCTTTGCCTGCTGAGTTCCTCCAGGATCACAGTGTTTTTCATCAATGGTAAATATTGATTTGTTAGTATCAGCCACATC
CCCTAAACAAATTTATAAAAAGCTGAACCTGGACTGACTACAAATCTGGAGCAGAGACA
>M00285:128:000000000-BF978:1:2112:12771:2453_1:N:0:46
GTGTGTGTGCGTGTCGAATTCCTAAACTCCAAGTCCAGGAATTAGTTCTTAAAGTTCAGTTCAATAAGCCGTAAGGTGAC
ATGAATAAAGGCTTCTTCACAAGCACTGTCCACCGAAGACAAAACATAGATATAGAGAGAGGTTAGAGAGGAATCACGAA
ATCGGAATGTTCCACTCGAAACTCAAATGACACTTCAGGGC
>M00285:128:000000000-BF978:1:2112:10661:2456_1:N:0:46
AGACCCACTTTTTAATAAGCTGGGTGTATTGTGCTTATCATAATTCTAAACACAAATTAAGCCCATTCAGTTAAGTGCAC
TTCCATTTATTTCTGTCAGAGGGATTAAGTGAAGAAAAATAAATGAAAGATGTCAATCCTCTAAATCACATAACTCCAAA
TTCATGTATGTTTAAGTTTTAAGAAGATGTTAGCTCTGGAAATGAAGTTCTGAGCTCTGAATGATAGAATTAAATTTCAA
TTTACCTCAAAATTTGGAACAAGTAAAAGTATGCTACATGCTTTGGTGAAGTTACTTGAT
>M00285:128:000000000-BF978:1:2112:19674:2462_1:N:0:46
GCATTTGTACAGGGCTCTGATGAGACCACTCCTAGAGTATTGTGTACAGTTTTGGTCTCCATGGTTAAGGAAGGATATGC
TGTCTATAGAGGGCATGCAGCGTAGGTTTACGAGGTTAATTCCGGGGATGTCGGGACTGTCTTATACGGAGAGGTTGGAG
AGACTGGGATTGTACACGCTGGAATTGAGAAGATTGAGAGGGGTTCTAATTGAAACATACAAGATTATTGCGGGATTGGA
CATGGTGGAGCCAGGAAATATGCCCCAGATGTTGGGGAAGTCCAGGACCAGGGGGCATGG
>M00285:128:000000000-BF978:1:2112:24671:2462_1:N:0:46
CCAGCTATCAGTAAAGGAACATGAGAACTTCCTTCATACATGCTCATTTTATAGAACTGACGATGCTCCATTGCTAACTC
GCCATGATCAGAAGTAAAAATTAAGTAAGTATTGTTCTGGAGCCCAGTATCACGAATAGCTGTTAAAATTTTACCTGTGT
AAATAGAAAAAATTA
>M00285:128:000000000-BF978:1:2112:8791:2463_1:N:0:46
GGCACAGGGTACAAGAACAACAGTGTTAGACTGTCTGCACAGGGAACACCATCACTTAACTCTTCACATCCCAAACATAA
TTTATGCAGGTGTTGGTCAGAAGGATTAAATGAGGATTAAAATAATGACCAATGGTTAATGATCAACATCACTGAATCAG
ATAAACTGCTCCCTATCACATAGAATTGAATCCACATTGGAGACTGCCCTTCAGCCCTTGGAATCCATACTAGCCCCAGT
ACAGCATGCCCGTCGTCCTATTCCCCACA
>M00285:128:000000000-BF978:1:2112:11269:2464_1:N:0:46
TAAAATCCATTGATAAGCTGAAATACAGTATAGAAGAGAACAAAGTCCACTGAGATCTGCTCAAGCTGAACACCAAGTGT
AGAGGTGGAAAAGAAATTCACTGTGGAAGTCACTTATTTGTTTTCGTGACAATGAGGTGACTGCTTGATCAAGATGTGCT
GCCCAACAAATAACAAGCAAAAACATGTTGTAGATCTGAATGAAAATGAAGCTTGCATGTTAGCTAGCAGCCAACGCTGC
TGTTATGAAACAGTAT
>M00285:128:000000000-BF978:1:2112:16660:2466_1:N:0:46
CAAATCGCTAAAGTACATCATGAACAGTTGTGGGCCCAGCACTGACCCCTGTGGAACCCTGCTCAGGGCTGATTGCCAGG
CAGAGAATCACCAAGTTATTCCAACTCTGTCTTCTATTGGTTAACCAATCCTCTACCCATGCTAATATATTACCCCAACT
GCATGCATCCTTGTCTTATGGATAAGTTTTTTATTCAGCATCTTATTGAACACCTTCTGAGAGTCCAAGTATACAACATC
TACC
>M00285:128:000000000-BF978:1:2112:20444:2467_1:N:0:46
AATCTATCCCTGGCCAGACTGGTGAAGGAATTCTTGCTAATGAACTGATTTCTAATATTAAGTATTATTTTCAAATAATC
TGAAATAAAGATTTCTGATAAAGGTGTATTATAAACCCATTATTTTAGTACTGTTTGTTGAGCAGCTGAATATATTACCC
AATATTTTACTAATTGTCTGTCAATTCACAGTGTGGTCCTGAGTAGATTGGACTCTTGAATTTTAAGTTCCTGCTTGCAA
TGATGACACAAGTGTTCTCTG
>M00285:128:000000000-BF978:1:2112:12529:2469_1:N:0:46
GGGATCGACTACACGGCGCTGGAACAGGTGCAACAGGCGAACGACAAGATCCCTGCCTACTGCACACCAGTCTCAGGACT
CCAGCTGGAGGACGTCCCTGTTGGCCCTACAGCAGCCCGGCTCCTGCGCGACACATCTACCAGCAGGCCTCAGCCGGTGG
TGCG
>M00285:128:000000000-BF978:1:2112:11371:2469_1:N:0:46
GAGAAATAGCAGAGTTTCTAAATAATTATTTTGGATCTGTTTTCATGGTAGAAGATATTAAAACATCCTGATAATAATAG
ATAATCAGGAACTATAACAAATGAGGAATTTGAAGCTATCTCTACATGAGAGGAAAAGTACTAGGTAAACTAAAGCATCA
AAGTCTAACAAGTCCCGAAACTAGGATCTTAAAGGAAGTGACTGCAGATGTATTGAAGGTGTTGCTTGTGATCTAACAAA
ATTCCTTGGATTCTAGAGGTGTTCCAGAAGATTGGAAAGCTGCAAATGTAATGCCACTGT
>M00285:128:000000000-BF978:1:2112:7912:2471_1:N:0:46
GTTTTATAACAATGCTTAATTAAAACTAATGTAGTATTTAGCCTATAAATGCAGAAGCCTGATTTGGAGTACAAGAGCTA
GATTTTTGTGCTGAAAACCTAATCTGAAGAGTCAGAGTGCAACATTACTGAGAAGCCAAAAGCAGACACAATGAGACAGT
GGAATCAAATTCTACTCAC
>M00285:128:000000000-BF978:1:2112:17473:2471_1:N:0:46
TGTTTGCTTTACATTTAAAAAATACAAAACAAATGGATGAAGGAAGAACTTGTATCTCCTAGTGCCCTTCATAACTTTAT
GACCTAACAAATGCTTTATAGCTGCAGAAGTACTTTCAAAATAGGAAACTTAATAGCCAGTTCTAGGTGAGAAAGTTTTA
GTAAAGTGGAGTAGTCTTAATGTAAGCAGCATTTGTGTCTTGGTCAGGAGGATCTGGATTCATGTTCCCCTCCAGAAACT
AGCACAAAGATGTAAGTAGATATCCAGTGCAGTTTTGAAGGAGTGCACC
>M00285:128:000000000-BF978:1:2112:7698:2472_1:N:0:46
CATTGTTAAATTTGCCGATGACACAACAGGGTCTTGTCACGAATGACAATGAGTCGGACTACAGAGAGGAGGTGAAACAA
CTAGCCATGTGGTGCTATGACAACAACCTCTCCTTAAATGTGGAAAAAACCAAGGAGATGACAGTGGATTTTAGGAGGGG
TCACCGTGTGCACGCCCCACTGACCATCAACGG
>M00285:128:000000000-BF978:1:2112:12460:2472_1:N:0:46
AATGTTATACAAATATACACACACAAAGTTACAAACTTTTGTTTTTGTTACAGACAGAGTATATACAAGAGGAACTGTGA
CAAATTGGGTTAATGTACGTGGAAGGTTAAGAAATGGAAATAATTGTACGAACAAAAAGCTGGGAGCATAGGTGACACAT
TGAAGCAACACATCCTCCAGTGCCCCAGCAGACTAGGCAGGTATGTTCCAATA
>M00285:128:000000000-BF978:1:2112:12067:2475_1:N:0:46
TACAACAATGTTCTTTTCTCACTTGCAAACTAATTCACATGAAATAGAATTCAGCTTGAGGATAAATTCACAAAGATGTT
TAAATTATGAAGAGGATGCATACGTAAACTACACAGCTCTCAGCACTCATGAGCACTCTACAGACCTGGGATCAGGAGAT
CTGCGTTTTGGTTTATGACTCAAATACACAGAGCAGCAACTTTGCACTAGCCAACCAATAATCCAAGCATGGATTGCCTG
CTGAGATCGACAGACTGAAAAGGTGCAAGTTTGCAATGTTGG
>M00285:128:000000000-BF978:1:2112:15490:2478_1:N:0:46
AGTTTTTAAACACAGAGAGTGGTGGGTGCCGGGAAGGGGCTGTCAGGGGTTGTGGTGGAAGCAGATATGATAGTGGTGCT
CAAGAAGCTTTTAGGCAGACTTATATGCAGGTAAAAGTGATTTAGTTTAATTTGGCA
>M00285:128:000000000-BF978:1:2112:9389:2478_1:N:0:46
CTGATGGATATGATGGATGAAGAGGCTCTTATGGAGACTTTGTTTCTGTTGAACGTTCCTTTTACACACCACCTTGGATC
TCTCTGCCAACAGCAGTGCAAGCAGCTGAAACACGCAAGGGAGTTCAAAGGGTGTTGACATCCATGCGATGCAAGATGGT
CAATGTAAACACTACCAACTTGAATGACTTAAAATCACATTCAGTACTTCTCCGGAAGGCGGAGTTACTCAGAGCATTGA
GCTCTATATCCGCTTTTATTTTGATCCTGTTTACTTACAATAGGCTAACTATACTCGGTC
>M00285:128:000000000-BF978:1:2112:22035:2479_1:N:0:46
ACTGTTAACACACCTCCAATGACAAAAAACAAGTTGAGCATGGAAATTGCCTAGATCCCTTTCTAGAAGCCTCTTTTTGG
TTCACTTTTCACTTTTCAACTGCGTTGTCCATCATGTAAATACGTCTCACTGAATCCAACTTCTTCCAATATTCTGTAAG
TACGATGCCAGATCGGAAGAGACACGTCTGAACTCCAGTCACTCCGCGAAATCTCGTATGCCGTCTTCTGCTTGAAAAAA
AAAACAAAAACACAGAGATAGCCACGTAGTTACTGTAGTACTAACAACATAAGTACGTA
>M00285:128:000000000-BF978:1:2112:18152:2480_1:N:0:46
GTGGACATTGGGCTGAATGACCTGTTTCCCTGCTGTATGACTCAATAACTTTATTTGCATATTCATCTGTGAGTTGAGTG
GCTGAAGCAGTCTTCATGACAATGGCATGATTTAGTTTTATAAGTACCATTTTTCTTGTCAACAATGATGAAATTACATC
AGAGGTG
>M00285:128:000000000-BF978:1:2112:16647:2480_1:N:0:46
GTCGTGGTACACATTGGTACCAACAACATAGCTAGGAAATGGGATCAGGTCCTGAAGAGGGAACATAGGGAGTTAGGATG
CAAGCTAAAAAGCAGGACCTCAAGGATGGTAATCTCTGGGTTGCTGCCTGTGCCACGCGCCAGTGAATGTAAGAAGAGGA
AGATGTAGCAGATGAATGCGTGGCTGAAGAGCTGGTGCAGGGGGCAGGGTTTCACATTTGTGGATCACTGGGATCTCTCC
TGGAGAAGGTATAATCTGTGCAAAAGAGACGGGCTACACCTGAACCCGCGAGGACAGCTT
>M00285:128:000000000-BF978:1:2112:21537:2482_1:N:0:46
TCACACAAATCATTGAAAGTTGTTGGCTTGATTCAGCAAACAATTAGCAAATGTTCATAATGGCAACAGGGTTTTACTAT
AAGAGTAAAAATGTTATACTACAATTATATAGGATCTTGGGATCTCACCTAGAATATTGTGTATAGGTCTGGTCTCTGAA
GGAAGATGCTTGTGATAGAGGCAGTTCGATATAGAATCATCAGATTGATTGTGGAAATTGGTCTATGGAGAGAGATTATG
CAGAATGAACCTATACCCTTCAGGGTTTAGAAGACTAAGAGGTGATCTCCTTGAAAATT
>M00285:128:000000000-BF978:1:2112:16851:2482_1:N:0:46
ACAGCCTGCTTCCTCCTCCCTGCCAAATCCACCCTGTAACTGTCTGCCAGGTGATGCAGAGCATCCGTCATGGTAACTTG
CCTTCTAGTTTTTCATTCATCTCATTTCCCTCTTTTCCTGTGTGGAATCAAGTCATCCAAGTCTTTTTTTTACACTATTT
TATGCTGAACAAGAGCCCTGATGAATTTTAACAAGCTTTAGATTTTCTACAGAGTCGGGTTTAAAATCT
>M00285:128:000000000-BF978:1:2112:8592:2483_1:N:0:46
ACATTAAAAAAACTACTTAGATGCGCATTTGAAGAATCATGACCCACAAGCTAATGGACCTAATGTTGGAAGATGGCTTG
AAGGCTGAGGGTTAAATTTGTCTTTTTCAACAGGGAGAGACTCAGTGGACTAATTGGCTTCCTTCTGAATTATAGGCTTT
CTATGATCCTATGAATGACAGCCTTTGACAGATGAATGTTTATAGTGCAAACCATCCACGTGCAGGTTGTCTCCCTCTTG
TGTGCCATTACCTCCCAAGAGAAGAGTGGATATTTACCATTCCAGATT
>M00285:128:000000000-BF978:1:2112:22802:2484_1:N:0:46
AAAGCCTCTGCCACAGCCAATGGTCAAGGGAGGTCAAAGACAAAAGAACTGGTTAGACAGGTTTACGGTCAAGGGATACT
CTCCCACCTGAGGGGTGGGTTGAGCTGCACCTTGATTGACAGGAGGATGACTTCCGATTAGAAGGAGCAATACTGTCTTC
TGGCCAGCGGGGGTCAGGGTCACTGCTGTCACGTGACAGTCATGTTGATTTCTCACAACACCATGATGTTGCACAATGTG
GCAATCCTGGACATGTGGTTTATTGGAGGACAGCACGCTGTGACATCATCCCGACTGTG
>M00285:128:000000000-BF978:1:2112:20038:2485_1:N:0:46
CTATTGTGTATGACAGTGACAGTTTTGGTCCCATTGGAAAGGATATTCTAAGATCAGCGGCACGTCAGAGGAACTTCACT
CAAACAATTCCTGGGATGAGACGGCTGTCCCATCATGAATTGCTAAAATAATCTGGACATTTGCTCTCGAATTTCGAAGA
ATGAGTGGCGATCTTACTGAAACATAACATCCTGAGATGTTTCCACAAGTTGGAGAGTCTCAAATGAAAGGGCATAGTTA
CAAGACAAGGGGGTCCACCATTTGAAATGGAGGTGCATAGGAATTCCTTCTTGCAGCTG
>M00285:128:000000000-BF978:1:2112:17132:2485_1:N:0:46
ATTCCTCCCACACTCCAGTCTCCATGATAATCACCACCCCCAGCTCACTGGGCCAGGTTAAAGCTGACAGTCTGAAATCC
TGACATCTGATGATCCATGTACCACTCCTGAGCTGCATCACAACATTACAGTAATTTGCAATTCTCCTACACTGTCCATC
AGCACCTGCTGTTGCCTCAACTCAGCT
>M00285:128:000000000-BF978:1:2112:17112:2486_1:N:0:46
TAGCATCATCTGATACTTCCAAAATACGCTTGTAAGAATTCTTTAAAATTTTCTTACTCATACAAATTGTAATTTTTTAG
CCATTAAATCATATTGACTTAATGGAGTTGTTTTTTGAATTAGGTTAGTAATAGCTTTAAAGCCCATTTCCGATGGATCT
TTAACTTCTAAATCTACTAAATATATTTCCTTACCTTCATTCATTAACTGTTCACAAAACTTAACGGCATCTTGTTGCGC
GTCCTTATCTAAAGCTATATATAATTTTTGCACCTGTGAGGTAACAATTTTTTTCATTA
>M00285:128:000000000-BF978:1:2112:8267:2486_1:N:0:46
GAGGACTCTCTGCTCTATGGGCTGTTCCCGGGGACGCACACAGAGACGGACATCGACTGCTGCTGGAGGGTCATCAACTC
GGTGAAAGACGCACTTTGGTCTGCCCGAAACTTGTTGGTCTCCCAGCACTGTGAGATGTCTGTAGAGAAATGCTGCCGAC
TGGCACATTCCAGGTTGCAGGAGTGCGTGCTGAGGGACGCACTAAGGCTTGACACAGCCAGCGCAAGGGCTCGGTGGGGA
>M00285:128:000000000-BF978:1:2112:7110:2487_1:N:0:46
AATTCTAAGATTGTGCCCTCTGGGCTCGCCCACCAAGGGGAACAGCTTGGCCACATCTTCTCTGTCCATCTAGACTGAAT
ATTGATCAGAAGGGAATGGATGTTTAAACAGAACTAAAAACAAATCAGGAGGGATGTGAAGAGTTTAAACACCTAAGCAA
AAATGTAACTACAGTAGTTAGATCATTGCAACTTGCCA
>M00285:128:000000000-BF978:1:2112:20811:2489_1:N:0:46
TATATTGTCTATAAACACAAGAGCATAAAGACAAGAAAATAGGATGAAAGGGTGTGGGGAGAGAGTGGGGATGTGGTGTT
GAGGCCAAGGACAGATCAGCCTTGATCCTATTGACTGGCAGAGCAGATTTCAGGGCTTGCTCCTGCTCCTTGTTCTTATT
TTTACCAGG
>M00285:128:000000000-BF978:1:2112:16516:2490_1:N:0:46
CCTCACTGACAGTTTGTGAATCAAAATGTGCTTGGGTCCTCTAGGCAAAGCTCCATATGATTTCTCTGACTGCAGAAAAA
AAAATCCACAATGTTGCAATTCTTTTGGGATTTTTTTTCTTTGCCATTTGAGGTATGGGTTAAAATTTAGAAAGTTTCCA
TTTTGGTCCTAAAAGATAGGCAGTCAATGAGGGGC
>M00285:128:000000000-BF978:1:2112:17774:2491_1:N:0:46
GTATAATGGATCATTGATATGGTTTCCAATATACAGCAAAACAAAAACAAAGATGACCATTTATGTAGCATCTTCCACAA
CCTCTGGCCCCAGCAGTTTTTTCAAGAATAAAGGGATGTCTTTATTGTAATGTAAGGAAAATGTAAGAAAAAGAGTTGCA
CAGAAAGGGCCCAACAATGAAATGGTAACCAGATAATCCATTTTATGGATGTAA
>M00285:128:000000000-BF978:1:2112:18200:2491_1:N:0:46
CAATACTGTGCATTTTATTATTCTGAATTTTTTTAAAATCAAGTGAGAAAGAAAGTCTTCCTACGTAAATTATTATTGTA
ACCTGGAACCTAATCTAGTTGACTAGGGATATACCTACAAAGGAAAATTGTTTATTGATGTCTGTGTGGAACGTATACAT
GCATGCACACACACATACAAGCATGCATTTTAATGGAAGTATAGAATGCAAATCTTATTAGATTTCACATTTT
>M00285:128:000000000-BF978:1:2112:18131:2492_1:N:0:46
AATAATTTAAACAAAGTAAATATTTATTTGTAATTTCCTAATAATTCTTATAAGCATTACTTCTATAATTCAAAGTATTT
CAGAGGCTACTGACTTAATCTCACATCATGAAGGTTCCATCTCTTCTAAAATAGTAAAAATAATTTAGATGAAGGTCAGA
GTAAAATAAATGTTAATGTAGTTTTCCATTAACTTATTTACCTTCCATTCACAAAGGGATCCTTTGTAATTTTTTTTCTA
TATTCTTT
>M00285:128:000000000-BF978:1:2112:8851:2493_1:N:0:46
CCTCCTTGTGGCCATTTTATGGTTTCACCCGCTGTCGGCCTTTCCTCTCTTTGTTGGTACAGCTGGCATACCAGGCAGTG
ATGCCTTATGTCAGGATTGAAAAAAATATTTACAGTTTTTAAATGATTTGTGGATTCTTTTTTTCTCTTATATATACAAT
GTATATTTTTTTTCAGTTTATTTTATTTC
>M00285:128:000000000-BF978:1:2112:18672:2494_1:N:0:46
TTTGGTAGAATAGTATTTATCAGAGAGTAGTAGCATTTGGTAGAATAGTAATGATCAGAGAGTAGTGGCATTAGGTAGAA
TAGTATTTATCAGAGAGTCTTGGCATTAGGTAGCATAGTATTGATCAGAGCGTAGTGGGAATAGGTAGAAAAGTATTTAT
CAGAGAGGAGTTGCCTTTGGAAGAATAGTATTGATAAGAGAGTAGTGGCATCATGTATAATAGTCTTTATTAGCGAGTAG
TGGCATTTGGTAGAATAGTACTGATCAGAGAGTCGTGGCATAAGGTAGAAAAGTACTTA
>M00285:128:000000000-BF978:1:2112:12618:2495_1:N:0:46
CTTAGTCCTGCAGCTTGTCCTCTTTCATTCTCGTCACCTGCCTCAGATGCTTTTGCCACTCACATATACCAGGGACTGAT
TTACAGGAGCTAATTAACCCACCCACTCTTTGGGATGTGGGATTTCTGGTGGCACTGATTACTCCCTTCACATTGGAAGC
AATAAGGAACAGAAATGGAGTCCTGCAAAAGTGAGTTTTGAGCATAAAGAACATCAGCTTAAAAATAGGAC
>M00285:128:000000000-BF978:1:2112:16674:2495_1:N:0:46
CGTGAGAATGCCTACACATCTTACACTGTCTTTCGTGAAATACAAGCCATTGTGTAAATTGGAAATTCTCAATTAGGAAT
TCAAAAACACAGGATTAAAAATTGTGGAAACATTCATTCCTTCAGTTGTTATAATTTTCCTTTATTTTTTCATATTCTTT
CTGCTGCAGCAAGATCGGAAGAGCCACGTCTGAACTCCAGTCACTCCGCGAAATCTCGTATGCCGTCTTCTGCTTGAAAA
AAAAAACAATACTTAACATAAAGCGGCCTGTGTGTATATGGCTAAAATAGAGCATAAAA
>M00285:128:000000000-BF978:1:2112:16953:2497_1:N:0:46
ATGTATAAGATGTTGAAAGGAATGGACAAAATGAATGTGGTCAAGTTGTTTCCCTTGGTGAGGGAGTCCAGGACTAGAGG
GCACAACCTTAGAATTAGAGGAAGCAGGTTCAAAATAGAGATAAGGAGGAATTTCTTTAGCCAGAGGGTGGTGAACCTGT
GGACCTCTTTACCACAGAAAGCAATGGAAGCCAGATCATTGGGGATATTCAAGAAGGAAATAGGTAGATAT
>M00285:128:000000000-BF978:1:2112:24367:2497_1:N:0:46
AGATTGAAAAAGAAAACAAATATGTAGACGCTGGAAATCTGAACTCAAACCAGAAAATGCTGGAAACACTCAGCAGGTCA
GGCAGCACCTGGGGAAAGAGAAACTGAGATAACATTTCAGGTCGAAGACCTTCCGAAGCAGGTAAAGAGGGAAAACAAAT
AGGGTACAAGTTGCAGACTGTAGGAAACCCCTCTGATTTATTCAAACCCTCATATTTGAAATTTACAGTAAGATTTTTGC
AATTTTCCAGCGAAGTTCTTTGACTGGAAATGTTGAATCTGTTCCTAACTCCACAGATGC
>M00285:128:000000000-BF978:1:2112:11767:2497_1:N:0:46
CGCTGTTCTGTTGTCTCAACGGCTCAATGACAATAAAGCAATCTTGAATGGCTGCAGAGTGCTTTGGGCCATCTTGAGAT
TGTGAAGGGTGCTCATATACAAGTTCAAGTTATTTGTTTTTTTTATACTGATTGCATCAGCAATATGTAAATCTGATGTC
AAAATATGGCAGTGATAATGTAAAGCCATGGGAGAAGTATTTAAGTTCTCTGCATTTGTCCAGAGCAGGTTGAATTGT
>M00285:128:000000000-BF978:1:2112:10090:2498_1:N:0:46
GTCATGGACAGGCATAGGTGCAGGGAGCGTAGGAAGATATTCAATTGGGGTAGGGCAGACTATGGGGCTATAAGGAACGA
GCTTGGGAGTGTAAGTTGGGAAGTCCTTTTTGAGGGGATGTGTACTGCAGAGATGTGGATGCTGTTCAGGGATGTTTTAC
AGGTTGTTGGGGACAGATATGTTCCGGCAAGACGGAGGAAGAATGGAATAGTGAAGGAACCGTGGGTGACAAAAGAGGTG
GAAAGACAGGTTAGGAGGAAGAAGGAGGCTTACGTAAGGTGTAAGCTGCAAGGCTCTGAT
>M00285:128:000000000-BF978:1:2112:20237:2499_1:N:0:46
GGAAGAGAGATTATTGCAAAAAGAAATCTTTTCTATTGTAAGGTTGGTGACTGGACATAAGCTGATCACAGAGGGAGGCA
GAAGCAGCTGCAAATCACCGAGATGTGGCAGCCATTTCCACAGGAAGGCTTGTGGCATGTGTTCCATGCCACACATTCCA
CCTGGATTTCTGGAGCCAGGAGCAGTAGGGCCACCCTTTGGCCTGACACCTGGAACATGGGGCAAGTGTGGCCTGCTTCA
GCCCTGGGCCACTGGTCCCTGGTAGAGACC
>M00285:128:000000000-BF978:1:2112:13511:2503_1:N:0:46
GCATAACAGATAAGTTCGATCCTGTCTTCATACAACAATTCCACCAGCAGGGATTGGTTGACATGATCGATTTGCTGTTC
TTGAACTAGTTGGGTCAGCTGCTTCCTCTACCCGTTTGGTTGACTGACTAGAACAAACTCGAG
>M00285:128:000000000-BF978:1:2112:19365:2504_1:N:0:46
GATTTTATACTACAGGCCCCCCAGAAAACCACTGTGAGGTGGAGGAACAGATATGTAGACAGATTATGAGAAGGTGCATA
AACAACAGGGTTGTCATAGTGAGGGACTTTAACTTCCTCAGTTTTGATTGGAATGAGGCTTAGATTGAGCAGGGATTCT
>M00285:128:000000000-BF978:1:2112:21848:2511_1:N:0:46
CATCTCTGAAGCACAAAGTCTTGAAATAATCGCAGGTGACTTTACTGAACTGAATGTAAGTGTTAAAAAGTTCAAACTTG
ATAACTAATATCATTAATCTACTTGAATTGTAGGCAAATTAGCGCAGGAGCAATACAGTAGAGTGTTTAATGTTTCGATC
AAAGATTGGTCAGAGAGAGAAAAGGATTTTAATTCATG
>M00285:128:000000000-BF978:1:2112:19929:2512_1:N:0:46
AAGATCCTTCCATTTAAATAGAATGGATCTCTTGGCCATTAATGTAACAAATGCAATCATATGACGAGCTGACGCAGATA
GATGGCTGGAATCCATCATTGGTAACCCAAGAATTGCAGTAATGTGATGAGGTTGCAAATCAATATTCAATACAATTGAA
ATACTATTAAAAATGTCTTTCCAATATTTTTCCAAAAGACGACAGGACCAAAACATACGTGTCAGGGAAGCCACCTCCGA
ATTACATCTGTCACATATAGGATAAATATGGTGATAACAATGTGCTAATTTATCCTT
>M00285:128:000000000-BF978:1:2112:8745:2512_1:N:0:46
GTACAGTGTATGTACAGTGTATGTACAGTGTATGGTGTGATGTGTGTGCAGTGTACAGAGAGGGTCTGCTGGGAATTGTG
TTTGTGTGCGCGCGCAC
>M00285:128:000000000-BF978:1:2112:19406:2514_1:N:0:46
CCAGCATGAATATATTCATTCACCCTTCCACTGAAGCAAGAAGGACTCTAAGGAAAGCAGGCCAAATGTTGTGATTCATA
ACTCAACCCAAATCCAGACAGCTTGCCCCAAGGCTAATACAATTATGTCTCAAAGTCTTGCCTGGGCAAGTAAGAATTGG
ATGCGCTGACAATTTTTGTCACAGAAGTACCCCCAATGGCAGCTGCCATCTTTCCATCCATCAGGGGTG
>M00285:128:000000000-BF978:1:2112:21504:2515_1:N:0:46
GCAGATCCACATTAGGATCAAGTGCTGCAGCCTTAGCGCTTTACTGAATGGTACACACTTATGCCAAGTGGTAAGTGCAA
GAGTGTGAAATCAGGAAATAACTGAACTCATTCACTAAGATTATCTAACTCAGCATCACATTATATAATCCTCAAATGGT
AGACCTTGCTGCTCCAAAGTGTAGCAATTAAAAAAAAAAGTCCAGCATTGTGTTCTTTGTGAAAAATGGATTATTCACCA
TTCTCTCCACGCACATTCAATGCGGCAGTTGCTTTGCTAATTATTGACTCACATTTTAA
>M00285:128:000000000-BF978:1:2112:23964:2516_1:N:0:46
GTACATCAAAACACACAGTGAAATGCATATTTTGTGTAGAGTGTTCTGGGGGCAGCCCGCAAGTGTCACCAAGCTTCTGG
CGCCAACACAGCATGCCCACAACTTCCTAACCTGTACGTCTTTGGAATGTGGGAGGAAACTGGAGCACCCGGAGGAAACT
CAAGCAGACATGGGGAGAATGTACAAACTCCTTACAGACAGTGGCAGGAATTG
>M00285:128:000000000-BF978:1:2112:10125:2516_1:N:0:46
CAGATCAGCTCAGACTCAAACTCACTTATCACAGGACCAGAGACAAATGAAGACACAACATCAGACCCGACGAGCCCAGA
AGCCCAAAACGCAGTTGGATTAGTTCCAGGGATATTCATTTATGAATTAAGTATATTCGAATAAATGAGA
>M00285:128:000000000-BF978:1:2112:13996:2518_1:N:0:46
CTGTACCAGGTATCACTAAAAAGTTAATCGCTGATATAGCAACAGATTTCATATATGGCGAAAACAGCGTTTTACAAGCT
AAATCCATTGATTTACTACTTTCTACACAGAACACATGCAGTATCTACAGCAAAACAATTGTAGTGTATGTATTTCATGA
TGCTGAGTCGTTTGGTAACAGTTATTTAACTGTAACACTTAGCCCTGAAAAGTTAATATCTAATATAGCAACAAATTACT
TATATGGCTAAAACAGCGTTTTTAAGC
>M00285:128:000000000-BF978:1:2112:7892:2519_1:N:0:46
GCAGTTGCCATGGGGGAACTTTAACTTGCACATAGATTGGGCGAATCAAGTTGGTCAAGATAATCTTGAGGAGGACTTCA
TAGAAGCATCCATGATAGCTTTCTTGAACCTACAAGGGAAAATGCTATTTTAGATCTGGTCCTGTGCTGTGAGACAGGTA
AAATTAATGATCATGTAGTCAGGGATCTTTTTGGAAAGAGTGATCGCAGTATGATTGAATTTCTCATACAAATGGAGAGT
GCAATAGTTTGATCTAATACTAGAGTATTATGTCTAAACAAGGGAGACTACAACAGGATC
>M00285:128:000000000-BF978:1:2112:16642:2521_1:N:0:46
TTCTACAATTCAGAAAACTATTCATCTCAACCTTGAATATAGAGTATGACGCTATTACAGTGGCAGCAATTGGGATTCAA
TTCCCATCGCCATCTGCTAGGAGTATGTATGTTCCAGCCGTGTCTGCGTGCGGTTCCTTCGGGTGCTCCAGTTTCCTCCC
ACATTCCAAAGATGTACGGGTAGGTTAACGTGGGTTTA
>M00285:128:000000000-BF978:1:2112:22502:2524_1:N:0:46
GTTCTGGTTGCCAAACTACAGGAAGGATGTCAGTAAGATTGAAAGAGTGCGGAGGAGATTTACTAGAATGTTGCC
>M00285:128:000000000-BF978:1:2112:12465:2525_1:N:0:46
GATTTATTGCTTGCGGGTGAGCAATGGTGGCTGTTGGGAAAGCTTTGTCTGACCAGATGCCACGAGATTTCATGGGGTCT
GGATTGCTCCCACCCATAGGTGTATCACAGTGCCATCACCTCTGGTGGGTTTGACCTGCCAGGGGGAGAAGGTATAATCA
GGGTGACTATG
>M00285:128:000000000-BF978:1:2112:12956:2526_1:N:0:46
GATCTACACTCTTTCCCTACACGACTCTCTTCCGATCGCGTAAACACGTTTCCCCTCCTCCGCTCTTTACCACAAGAATT
AACGCTTTCCCCCTAACAACGGACTGCCAAACAAGCAGAGGCGTGGGCTGCCCCGGCGAGGAGTGCTATTTAGGTAATCG
CCCGTAGCAAGAGATTGACAAAGCAGACATAGATGGTATTGACTATAGTGATGTTGATGACCAACCAGCAAAAGAAATCC
GGGGAGCTATTAGATTATTAGCACAGGGTAGGATGACCAAGGCTACGTAGTAGTCGAGCT
>M00285:128:000000000-BF978:1:2112:16292:2528_1:N:0:46
AACATACACCATGGAGCTGCACAGAAAGCCACTGACAGCTTGCTGAGCCACTGTGCAACTGATGTGCGGAGGAGTTACCA
AGTCTTTCTAACCCTGCCTTTTCCAGACAGAATTGACTGTACATATTTTCATTTACTTTCTAATGAACCTTTTTTTAAAA
AAATCAATTATCTTTAGGCTCCCTCATCTCTTGGTATCAATAATTAGCAAATTATAAATTGTTCACTTTTTGGTCGATGA
CAAGTGATTCATTGTGCACAACTTCCCAAATGAAATTTCTTAATGATGATACCTCATC
>M00285:128:000000000-BF978:1:2112:14106:2528_1:N:0:46
CTTTGTGTTTTTCTTTTCGATCTATCTATGAGCAGGGTCTTATTCTGACCAACAAGTGACCTAATTGTACCAGGGGCCCA
CTGCACATTGCAGAAGGGGCTGACATGGCAATTCTGGCTTCATCTTGAGACTTCACTGTGACTATCAGGCTTCGTCCGCT
GTGACTATCAGCCTTCGTTCGCTGTGACCATCAGCCTTTGTTCGCTGTGACTATCAGCCTTCATTCACTGTGACTATCAG
CCTTCATTCACTGTGACTATCAGCCATCTTATCGCCATGTTCTTCCTGATGAATTCATTG
>M00285:128:000000000-BF978:1:2112:20011:2529_1:N:0:46
NNNNNNNNNNNNNNNNNNNNNNNNNNNNNNNNNNN
>M00285:128:000000000-BF978:1:2112:23007:2530_1:N:0:46
CTGGTGGATCATGGGCTGAACTTCTCAAATATCCAGTTATGATTGTTATTTCCTGAAGAACTTATTTCTCATTTTTTATA
AAAGGATGCTTTCTCCCTCAGCCACAACAGGACATAGTTGATTGTCTTTCGCCACTCATACCTTTCAAAAAACTG
>M00285:128:000000000-BF978:1:2112:17133:2532_1:N:0:46
ATGGGATTATTTATTTACTATACTTCAAAAATTTAATTTCAGCCCTAAATTTATATCTGCGATTAAAATGATTTATTATA
CACCAATGGCTTCAGTATTCACTAATAATCAAAGATCTCCTTTTTTTAGGCTCTTTCGAGGTTCTAGGCAAGGTTGTCCG
CTAAGCCCCTTATTATTCGATATTGCTTTAGAACCTTTGGCTATTGCAATCCGAGACTCTTTAAATATACACGGTATTAC
TCGTGGACAGATG
>M00285:128:000000000-BF978:1:2112:12225:2536_1:N:0:46
GGATTTACCTCCTATTTAAGCAGTCCTTGCATTAAAGCATTTGTAATACCTACAAACAAAATACATTTCCCCACTCTTAT
TTAAATGCATTCACCTTTCTCCAGTTTGCAACAAAAATGCAACCGATCGCAACAAAAAAAAATTAAAGGAGATTCCAACC
TCTGCACGGAGACG
>M00285:128:000000000-BF978:1:2112:23747:2539_1:N:0:46
CCTATTTCCTTAAAACAACGATTAGAAAGCTAAATCCATTGATTTACCACTTTCAACACTAAACCCATGGTGTTAATACT
GGAAAACAATTGTAGTGTATGTATTTCAAGGTGCTGAGTCGTTTGGTAACAGTTATTCGACTGTATCCCCAAACCTGAAA
AAGTGAAGTAATGAAATAGTAAAAGATTGACTATTTGAAGAAAACAGTGTTTTTAAAGCTAAATAAAAATTTGGCCTTTT
CCCACACTAAATCCGTGGTGTACCTTCTGGAAAACTATTGTAGTGTATGTATTTCATGGT
>M00285:128:000000000-BF978:1:2112:24791:2540_1:N:0:46
GAGGTTTTTGAGGATGTTGGGTTGGATTGGGAAGTAAGAACAGAGATTCATTCCTGGACAGTTCCATAAAGCAGTATTGC
TTGGTGCAGTAATTTTTTGCCTTGATTCATCTTCCTTTCCACTGACGTCAATGGCAGTGAACATTTGGA
>M00285:128:000000000-BF978:1:2112:24168:2541_1:N:0:46
CTAGGCATGAAGGGCTTCAGTTACGAGAAGTTAGAAATGTTCATGCTGTTCTCTTTGGAACAGAGCAGCTTAAGCAATGA
TGTTACAGAGGTTTTTAAGATGAGGAAAAAGCTTTAATAAAAGTAGACAGCGAAACAAACAACTATTCCCTCTGGAGGCA
CAAGAGACAGCAGATGCTGGAACCTGAAGCAACAAACAATCTGCTGGAGGAACTCCGTGAGTTGAGGAGCATCTGCGGGG
GGAAGAGAACGGTCGACATTTTGGATCAAAACCTT
>M00285:128:000000000-BF978:1:2112:18011:2541_1:N:0:46
CATCACAGTGTTTCCCAGGAAACGAGCTCTGCTTCACCCTTTCTGTCTGCACAAGCCTTATTATGAACAGTCTTCCCCAA
CACTCCAATTACTCGGACCAAAATGCAAGCAACCAGACTGGGTTTGCCTCCACTGATCCCTCCCATCAATTATCCCTCCT
TGACATCCTGCAGGGAGATTGGG
>M00285:128:000000000-BF978:1:2112:11051:2543_1:N:0:46
CCTGGCCTTCTGCTACACAGGAACACCCTCCTGAGATTTATCTCATTGAAGAGATTATCTAGGTCACTTTCACTAAACCT
AAGAGCTTTCTTGCTCTCCCCTTCAGCCCTCTCTCCTTCACAATATCCATATATTTTTTGTTGCTGTTTGGTTGCAGTGA
TGATTGTGCCTTCATGGAGTGGTGTGCAGCAACGTGTCTGAATAGTGCTTATTCAATTTGGTCCCATCAGGAATAGCAAA
GGTCCCAGTTTAGAGCATGTTGCTTAACATAAATCATCCTGGAACCGTTTCAAAGGGCTT
>M00285:128:000000000-BF978:1:2112:17791:2544_1:N:0:46
ACCTTAACAGGTGACAATGTATGGGTCATGTCTTTTATTGTGGTACATTATCTTCCCTTGGGAAGAAAGATGATAATGTT
CACTCTTATACTATGCCCCTCATGCTAATTATTAGGTCAGCATAATGCTGGTGGTTGTTTTTTTTTGTAGGATTGGTAGC
CATAC
>M00285:128:000000000-BF978:1:2112:15814:2545_1:N:0:46
CTTCAAACTTTTTATTGATTTTCAAAAGAATACGTAGCAATACATTTAACATCGGTAATTATGCACATAATACATAGAGA
TCTGGAGGACAATCATGACATGTCTTGTCATAAAGAATAAAAAAGTTAAATTATAAACCCCACGGTTTCTTAGTAAACGA
ATACATTACAAAAACTCAAAAGGAGAAAGAAGATTTATTATACTGAAAAATAAAACTGTAAAACTATAGTAATAC
>M00285:128:000000000-BF978:1:2112:10082:2547_1:N:0:46
GACATGCACACCTCTGGGCTGTGGCCTGCAACACCCGGCAGAAACCCCTGCAGTCTCAGGGAGAGCGTGCAAGCTCCATG
CAGACAGCACCAGGGGCCAGGATCAAACCCGGGTCACAGGAGCTGTGGAGCAGCGGCACTAGCTGTGACACTGAGGAACA
CCCATGATGCGGTGTGACA
>M00285:128:000000000-BF978:1:2112:23211:2548_1:N:0:46
GATCTACACTCTTTCCCTACACGACGCTCTTCCGATCTGATCTACACTCTTTCCCTCCACGACTCTCTTCCGATCTCGAC
TACACGCTTTCCGTCTTCGACGCGCGTCCCAACCGAAATAAACTCATTCCCTACTACACGCACCTCATAAACCCCAACGA
ACCAGCAAGCTGTACGTAAACTATATGGACACAGAAGGACCCCAGATCGCCCGCCAATACAGCCGACAATGACACACAAG
CTCATGAGAACTTCGCAGAAATGAGCTCAACACATACATACAGATATAAACAGCACGCA
>M00285:128:000000000-BF978:1:2112:15224:2548_1:N:0:46
CAAAAAGGGGTAATGGAATATCACTGGCAGACAGGTTTAAGATAAAGACTATGCCTGTAAAGTATAATAAGGGCAACAGA
GTAACCAAAGAAAGAGTAGGTCTCATTAGGGGCAATAGGAGCAATCTGTGTGTGGAGCCAGAAGGTAGAGGAGAGGTCTG
AAATGAATACTTTTCATTGGTAGTGGGAGCATTCGGTGAAGGGGAAGGTGAAATTCTAGTGCAAGTCTCCATAAGTGCAG
AAGAGATACTTGACGTCTTAACAGGCTTAAAGGTGGATAAATCCCCAGAGTCAGATG
>M00285:128:000000000-BF978:1:2112:13811:2548_1:N:0:46
CCTATGCACCAAGAAAAAAAAATTGTCCAGATAAGGGTCTCGACCCGAAACATCGACTGTCCACTTTCCTCCATAGATGC
TGCCTGACCTGCTGCATTCCTCCAGCACTTGGTGTGTTGCTCCAGATTCCAGCATCTGCAGTCTCCTGTATCCGCCCAAA
AAAGTGTGGCTGGGTTACTCAACCTTATACTAACAATCGTGGAAATTATCTGAACTTCAAAGGATGCAAGCCATTGAATC
CACGATGAAAATTTCACTGAAGAAAATTAATCTGTGGTAATTTAAAACTGCAAATTTA
>M00285:128:000000000-BF978:1:2112:8651:2550_1:N:0:46
CGAGCTGTGTGTTTCTCCAACTCTAGACTTTAATGTTACTCCCATGCCCCTCTTCTCATCACTAATGGCCTTTCATTCAG
CCATATGAGTCCTAGACTTTGAAATTCCTTTCTCTCCATTGTGCTTAAAACCCACCTCTGATAAGCATTTAGCCACCAAC
ATCACAACCAAATTCACCCTAATAACTTCCTACTTGGCCCTTGTTGCTTTTTACCTGTGAAGTGCTGTGAGACTTACACA
TTATATTGTTGCTTCTAGATATATTACTGGAAGAGAGTACGTTTGACAAATTCAGAC
>M00285:128:000000000-BF978:1:2112:11613:2552_1:N:0:46
GAGATTAGTTTGGACTAGCATCATGGTCAGCACAGACATAGTGGGCAGAAGGGCTTGTTCATGTGCTCTATGGTTCTAAG
TTCTTCAGTTGATTCTGAGTCAATAACTGAAGGCAGAAACATTACCTGAAGATGTGGGACTACAAGGATGTGGGACTACA
AGAAAGATCGGAAGAGCACACGTCTGAATCCAGTCACTCCGCGAAATCTCGTATGCCGTCTTCTGCTTGAAAAAAAAAAA
AAAATAAGAAGCCCAGCAGAAAAGACAGGAAAAGAACACATAAAAAACACAACCAGCAA
>M00285:128:000000000-BF978:1:2112:12230:2554_1:N:0:46
NNNNNNNNNNNNNNNNNNNNNNNNNNNNNNNNNNN
>M00285:128:000000000-BF978:1:2112:20999:2556_1:N:0:46
GACCCAAGATGGACAGCTTCCATCTCTGAGCAATGAAGTTCAAAAAGAATGTAGTGGCCCAGAAACACAAGGTTGTTCTT
CTGGGTCAATACAGTGCGCTGTTCTCATTCTGTGATGCAAAAGCAACATGTGTGTAAATTTTATTTTTTTTGTTAAATCA
ATTCTGATCCCATTTTGCAAATATCCTGTGGATTTTAAGAGTTGGAATGGAGCTGATGGATTTTAACCTTGCACTCCTAG
TTAAAACAAGTGGGCAAGCAGTTAAATTGCTCCATATTAATCATCTGCTGGAATGTTGCC
>M00285:128:000000000-BF978:1:2112:22867:2557_1:N:0:46
TGAGGAAGAATGCTGGTGAGGAGAACTCAGAGGAGATTGACTAAGAGCACACCAGTGATGACAGACTTGAGCAAAGGAAG
AAAGGCTTTTCAATTATGTATTGTCTTCCCCGTCTCTTTTAGAACACGCCAAAGCGCCTGACAATAACTGCTTTGAAGTG
TAAGAATGTTGTAATGTAGCAGGCACACGGCAATATCCCTGTTATGCTGCTGCAAGCAAGTTATTCCTTGAACGTGTACC
TCACCGTACTTGTGCACATGACAATAGACCCAACTTGATTTGCCTAATGCTGGTCCGGTG
>M00285:128:000000000-BF978:1:2112:19994:2564_1:N:0:46
TGTCTCTCCTGGCCAACGTGATTCCATGAGGTTGCCTCACTGTCAGACAGAGAAGAGCAATAAATGTGACTGTGAAAAGC
ACACTTGCTATCTACAAAGCCAGACCTGAATAAACACTTGAATAGTTTTGTACAAATAACACTGTGAAAGAGGCCTGATA
TAATTTGTGAATTTGTGCAACACTGAATCACTTGTATGACTGTGTCACAGATTTGGGACATTTATAGCCCGACTCC
>M00285:128:000000000-BF978:1:2112:23827:2564_1:N:0:46
GAATTGCAACATCTGTTCTATTACTTTGTCCATTTCTGCCAGCCGGGGACCAAAACAGTTCTTCCAAGTTAAGCAGCTAT
TCACCTTCACTTCTTCCAATCCAGTAAATAGCGTTCAGTGCTCACAATGTCATAGAGTCATACAGCATATAAACAGGCCC
TTCAGCCCAGCTGGTCCATGCTCTGTGCCTTGTGGTTTTCTCCAACATAGATTTGATTGTGTTCAGTCCATCAGAGCTTC
TGATT
>M00285:128:000000000-BF978:1:2112:8642:2565_1:N:0:46
CACATTCTTGCTTTGGAATGAAAGTTCACCACTTTGGTTCCTGGAATGCCTGGGCTTTCTTTTTGCTATAAATTTTAGAC
AAGTGAGAGGAGCATTCATTAACACTTAAAATCCTGATGAGATCAGACAGATTAAATGCAAGAAGGATTTCCTGATTGTG
CAGATGTCCTGACCAAGGGTGTGTCAGCCCAAGGAAACATGGGAAGTTATTTAGGTCTTAAATGAGATATTTCTTCCCCC
CAAAAAAGGGTGAACATGTGATATTCTCTCTCT
>M00285:128:000000000-BF978:1:2112:10099:2569_1:N:0:46
CTTGGTCCGCAAGCGCCAGTTGAAAGGCCGAGTTACCCAAGAGGCGAGGATGACATTGAGTGCTGAGCCCAAGTTGGGAG
CGTGAAAAACAAGAGCGACTTTAAACTGTGCCTATCGATTCCCAGCATGTCCAAAGTTAGAGTCACAAACCCCCCTAGTG
CCCCCCACCCAAGCCAGCAAACAACATGAGGTAGCAGCAAGTGGGGGCATTAGCAAATAACGGAAGAGAACACGACTGAA
CTCCAGTCACTCCGCGAAAACTCTGATGCCGTCGTCTGCTTGAAAACAGAAAGAGATC
>M00285:128:000000000-BF978:1:2112:15009:2572_1:N:0:46
GCCATGATCTTATTGAATGGGGCCAAATGGCCAATCCTGCCTCTATTTCTCATATACTTCAGGACTGGGATTGGTTTATT
ATTGTCACTTGTACTGAGGTACAGTGAAAAACTTGTCTTGCATACCGTTCATACAGATCAATTCATTTCACAGTGTAGAT
ACATTGAGTTGGTACAGAGTCCATAGTACAGGTAAAAACAATAACTGAGTACAGAGTAAAGTGTCACAACTACATGGAAG
TGCATTGCAGGTAGACAATAAGGTGC
>M00285:128:000000000-BF978:1:2112:23753:2573_1:N:0:46
TGACAGTTTATACTTGCATGTGGCACAATTTAGTATCTAGTTTCTGTGTAAAGTAAATTGATTGCCAAGTGCAGGTACAA
CATTTTATGCAGTCATGTGAGGTACTTGGCAGTCTATGCCTGGTACAGCATTGGCAACCTGACTTCCAATGCCATTCTCC
TTCCAGAAAGCAAACAACCTGGAGAATTTC
>M00285:128:000000000-BF978:1:2112:12285:2580_1:N:0:46
CAGTGGAGATGCATGTGTTTCCTAAACCACAGTTATGGTGGAAATTACTTTTTATAATATATATAAAGCACAAACAAAAT
AAAAAAATCATTACCACTGTAACTTTAGTAGCACATCAGTTATATCACATATACAAGAAAATGGACTGGGACATATGTAC
AGTACTTGATTGGAGCATGAAGCATAGAAGAGGGGATTAAGCAGATGCTCAGAGATAGGAGACCAAGAGCACAAGCTTAA
TCTCACCAATAATCTAGGGACTGTTTGTTTATTAAGGTTTTGCTGGTTTTTTTAAACAGT
>M00285:128:000000000-BF978:1:2112:8365:2581_1:N:0:46
CAACGAGTGCAAATCCACCTGTGGAGAATGTTCACCACCATCTTCTCAAGCAACTATGATGACAATAAAACTGGCCTCAT
TATTCATGAGACAAGGACAAATAATTAAACAAGCTAGAAAGAGATTTTTCATTTAAATGTTCACATTTTTAACCTGCAAT
TAAGCCAATACTTTGGTTCAGTCTTCATGGTAGAGACTTCAAATAACTTCCTGGAAATGCAAGTAAACTAACAAAAAAAT
TGAAAGGAGGAATTAAAAGAAATGAGTATGAGTGAACAGATAGTGCTGGACAAATCAATG
>M00285:128:000000000-BF978:1:2112:19252:2581_1:N:0:46
TTTATGTTTTTCTGGGTGCTGAGTCTTTTGGTAACAGTTATTTATTGTACCTCTTACCCCTGAAAGGTTCATCGTTGATA
CAATAACAGATTTACTTCTTAGCTGAAACGACGTTTTATAAGCTAAATGCATTCATTTGCCACTTCCTGCTAAAACTCTT
GGAGCAGCTACAGGAAAACAATTGTAGTGTATGTATTTCATGGTGCTGAGTC
>M00285:128:000000000-BF978:1:2112:15591:2582_1:N:0:46
CAGACAAGAATTAAAATACCATGGGGCAAATAAATCTGATGTTCCCTTTAACTATGTGATGTAATGCATAAAAATCCAGG
TGGTTTAAAGTATTGGAGGAAATAATTACCCGTGAAATATGGATTAGAATAGATTTCAATGCATCTCTAAAGCCTAAAGT
ACCAGGATCATCTGTGATAAATGAAGGGGTGCTAACATTGCCCAAATTTCCCTGAATTAGGAGAAAGAAAATTAGCTACT
CTTCCCAAATCTGACTACAGTGCAGTAATCCCTACTAGAAGTGAACTGAGTGAATTAGG
>M00285:128:000000000-BF978:1:2112:6677:2583_1:N:0:46
CAGAAGGAAAGAGAGAAGAAGGAGAGACAGCAGCCTGTTTTGTTTCTGTCGATGGATGAAGGACAGTAACTGTGTTTATT
ACTAAAATCCATGGATGGATTTCTGGAGTAGTCCA
>M00285:128:000000000-BF978:1:2112:11083:2584_1:N:0:46
TTATGTTTGAGAGTACTATTTGTTTTTGTAACTAATTTTTTATCTGAATTGCTATGTTCTTCTACCTTTGCAGGTAATTA
CATTCCATTTGCACTCAAAAATTTGGAGCCCATTTAACTCAAGGCTATGTGCAAGCACGTAGGATTGAAAGAAATTAGTG
CAACTTGGGCAAGAACATCAAGGATTCCATTGAAAAAGGATCAATGTACTACTTGGATCTTTTATTATATTTTTAAAAGG
GTGGAAATGGACAGAGAGGCAGTAAGGTTTCTG
>M00285:128:000000000-BF978:1:2112:14055:2586_1:N:0:46
CTGTCCTCTTTGGAATATTAAGTATTAAAAGATAACTTAATAGAGCTTTTCAAATTGTGGAAAGGTTTTAATAAATATTG
AGGAAAATTATTTAATCTGAGTTCAACAACCGGAGGACAGAAATCTAATGAATGTTACAAAAGATCCAACTAAAGGAAAT
GAGGATTTTTTTCACTTGAAGTTGTCAGAATTTGGAATGATTTGTTTGAAAAGGTCATGGAAGCTACATCAAAAAATAAT
ATTAAAAACATTATGAAGACATCCTGGGGGTGAAATATTTACCACATTCCAAAAAGAGT
>M00285:128:000000000-BF978:1:2112:18072:2586_1:N:0:46
GAGTGTGTGGAATGGGCTGCCGGAGATGGTGGTGGAGGCGGATACGTTAGGGTCTTTCAAGAGACTGTTGCATAGGTACA
TTGAGGTAAATAAGATAGAAGGTTATTGGTAAGCCTAATAGTGTGGGGACATGTTCGGCACAGCTGTGTGGGCCGAAGGG
CCTGAATTGTGCTGTAGGTATCTATGTTCTATATTCTATCTCACACTTGGCCGGATCAAACTCCATGTGCCAT
>M00285:128:000000000-BF978:1:2112:10491:2589_1:N:0:46
GCTTCCAGGTTGTGTGCTTTTGTGTCACACTCCAAAATCAACCTTGACACACAAGCTGGGTGCTGGGGCAGTACTCCAAC
TGCGTTTTGAATGTGGCATTGAAGTGAAAACAACATGATTTC
>M00285:128:000000000-BF978:1:2112:9082:2589_1:N:0:46
TTAACATCTTCAGTTGAAAATCTACTGCTTAAAAATAAAACTCAATTTTATATACATGGCGATAAGTCTGGTAAATTATT
GGCCAACCAATTGAAAGCCACTCTATCTAAGCGTCAAATTAATAAAATTCGTAAACCAGACGGTACCTATACGATAGATC
CTGATCAAATTAATAAATCTTTTCAGGAATTTTATTCTTCTTTATATCAATCAGAATCGTCTGATGATCCCACATTAATG
TATGAATTTTTAAGAGA
>M00285:128:000000000-BF978:1:2112:23068:2592_1:N:0:46
GAGTGTTGTCCCCTTGTTCAAAAAATGTAGTAGGGATAGTCCAGGGAATTACAGACTGGTGAGTCTCACGTCTGTGGTGG
GTAAACCGTTAGAAAGGATTCTAAGGGATAGGATCTACGAACACCTAGAGAATCACGGACTGATTAGGGACAGCCAGCAT
GGCGTTGTGAAGGGA
>M00285:128:000000000-BF978:1:2112:23852:2592_1:N:0:46
AAAGCACTCCTTAAAAACAGTCCTAAATTACCAATATTTACAGCAGGTCATTTAGATGCAGTAATGCAGATCTCCAACCA
CTATAGCAACTACTGCTCCCTTGCGTTGTTACATTAATCAGATCCCAT
>M00285:128:000000000-BF978:1:2112:6786:2595_1:N:0:46
CATATACTTAAAAAGATAAGCCATAGAAGATAAAAAGGAACTATTCTTAAGCATCAGACTCCACTTTCAAGTAGGGGGGA
ATCACTATGGGCTGTTTAAATTTCTGTTTAAAGAGTAGTCATAGTCATAGAGTTGTATAGACAAGGCATAGAAGGATACA
>M00285:128:000000000-BF978:1:2112:18435:2596_1:N:0:46
AATCCAAATGTTCCATGATGGTAGCCATATGACACTTCAGTCACTGATGACCTCCATTGCTTTGTTCCAAAGTATCTGCC
ACCTCAAAAGGCATTCGAGGCATAATCATCCACACAAATACCTGTTTCCTTCTACAGGTAAACAACAAAGTGGAGTCCAC
AGGATTACTCCACAAATCCATACGTGGATTGTAGTGACAGACACAGTTATTGTTTTTCATCCATCGATACAGAGACCAGC
AGTCAGTGTGC
>M00285:128:000000000-BF978:1:2112:14020:2596_1:N:0:46
TAGTGGACCAGGTCAGGTCGTCAGTGATGTGCACCCCCAGGAACTTGGTGCTGCGTACTTGTTCCACAGCAGACCCGTTG
ATGGTCAGCGAGGCGTGCACACGGTGACCCCTCCTAAAATCCACTATCATCTCCTTGGTTTTATCCACATTCAAGGAGAG
GTTGTTGTCATTGCACCACACGGCTAGTTGTTTCACCTCCTCTCTG
>M00285:128:000000000-BF978:1:2112:18005:2599_1:N:0:46
CTGCTGGACGGAAGTCCCTGCAGAGAATAATGAGGGCAGTGGAGAAGATCATAGGTGTCTCTCTACCCTCTATTGCAGAT
ATATATAAGGATCAATGTGTCAGAAAGGCCACAGATATAATGTCGGACCCTCCTCACCCCTCCCACCACACTCTCGCCAT
CTGGAAGAAAGCTCCAGTGCATCCAGGCAAGGACAACAAGACTGTGCAATATCTTCTTCCCACAAGCTATTAGAACTGTG
AACTCCCTCATCCCTCCATCACTCCCGCCAACACTAAAGGACTCTAGGTGTACAGAAACC
>M00285:128:000000000-BF978:1:2112:12829:2600_1:N:0:46
TCGAACTCAGAAGATATATTTACTGTTATCCAGCAAGGGGGAAATTCATGCCAAGATGTAGCAAATTTCCATTATATGGA
TAGAATTAGATAGCAAATGAAGGTCAGGGCGTGAGAGTGCATGCGATAGGGAAGTAGAAGGAAGTCCATGAAGGAAGTGG
AAAAAGGAGCAGTTAGCTGAGGGCAGTAAGTACTTTGGACAAATAATGAAACAACAGAAGCTAACAAACTA
>M00285:128:000000000-BF978:1:2112:18411:2602_1:N:0:46
GCAAGAATGGACACCAATACAGTCACAATGTGCTAAACTGCTTCCCCATTCTAATATCTTTAAACAGGTCCAGCGTCCAA
AGTTTGTCATGTTCACTCTGGTAATAGCAACACTCACTGTCAAAAACGAATAGTGGAACAATAAACTGCATAATCAGCAC
CTTATTCTGCCTTACCAGATGTATTGCTTGGACCTCACTTTCCTGATGTGCCGCTAGGTACACTAATGTTTTTATTCCCT
TATTCATTTACAACACAAAGTCAGTGCTGACAGTTCCGCTCTGTATGCAGTGAGTTACTT
>M00285:128:000000000-BF978:1:2112:22233:2605_1:N:0:46
AATTCTGGTCACAGAAGATTGTATTGGCAGGGCTTGCTTTCCCTGCGAGGTGATCTGAAAGAAATCTCTCACATTATGTG
AGGTACAGACTGGAATGATCTCGAAAATATTTGTTCATATATCTGTGTATCAAAAACAAGACATTGTTGGTTTAAAGTGA
GGGGAGGGGCTTTTAAACGGGTTCTGATGGGTCCGATTGTGAACGTAAACATG
>M00285:128:000000000-BF978:1:2112:22148:2605_1:N:0:46
CCCTGTGAATGGCCCCTTGTTACCAGCCACTGTTTATATATCTTCTGCCATCTTCTTGATGCCATCATACACTGTCAGTG
GTATAGACTGCAACATTTAATCCTCCAGTGCCTATTAGTTGAGTGCTGTGGTTAAAAGTCTGCTCCACGATGGTAATTGA
TGTTTGCACCTACATAATGCCTTGGGC
>M00285:128:000000000-BF978:1:2112:17920:2608_1:N:0:46
GAATTATTATCAATATTTGAAAAGACACCTGAAGACAGATATTTTTCCCCCTGAAGCCAAGGGAAGAAGTTGTAAAATGG
AGATATCTTTGGCCTTCTTCCTACTTGTCCAAACTATTCTTCTGCCATTCTTCAGCTGGTTGTACGGCACAACAGTGAGC
ATCTTTCCCACCCAGGCAGTTAGGATTCACTTTTGCTGTTCTCGAGAACACATTGCCATGATTTTGCTCAATGTAATCAG
TGAGTTCAAATTCACAGTAAAGATGGTTACAATGACACAACTCCTGATGGTCTA
>M00285:128:000000000-BF978:1:2112:19962:2611_1:N:0:46
CGAAGTAATAGGGGCGGGTAGAATAACAACATTTAAAAGATATTTTGTCAAGTACATTGGCAATCAAAGGTCTTAAAGGA
TATGGACCAAACGCAGGACAATTGAACGAGCTTAGATTGGCAACTTGGCGCCAACGACGAGTTGGGGCTTACTGTACAAG
TCGGTGCTTTATGAATCTAATTGGGTGTTCAAAAGAATTGAATTTAGGCCCACGAGGTAGACTTGGTTGGAATACGGGTT
ATTTAGGACC
>M00285:128:000000000-BF978:1:2112:23207:2614_1:N:0:46
CCGATCACGGTGCGGTCCAGAGTTAACCCAGCCCTGGGTAACTGTGGAGGGGCTGCGGAGAGCCGGGGGCCGAACTTCCC
AGACACTCAGCCCCTGTTGCAGCCTGAAACCGTCAGTGAAGGCCGCCTTCTTCCCTTAATACCAAGCGGTCTGTAAACCT
CTCCTCTTCTCCAGAACCTACTCCCTTCCCCAGAACACCCCCCTTCCCCAGCACCTCCCCAACCCCCCCCCCCGCACATC
GGAAGCGCAAACGTCTGAACCCCTACCACCCCCCCAAAACCCCTATCCCACCCTCATCAT
>M00285:128:000000000-BF978:1:2112:9533:2618_1:N:0:46
CCCTTCTAGCACCGAGATCTAGGCTGCACTTCAGTACCGAGGGAGTGCTACATTGTCAGTGGAAGAGAGACTAGACTAAA
CTAAAGTCTTGTCTGTTCTGTCAGATGTTTGCGCAAGATCCTGTGGAACTGGTTTGAAGCAGGACAGTAGAGTAATCTCA
GCATTTGGG
>M00285:128:000000000-BF978:1:2112:20329:2622_1:N:0:46
AACTTTTGAAGTATAGTAAATAAATAATCCCATTCAACTCTGTCAAATGCTTTTTCAGCATCTAAGGAAACTACACATTC
TGGAATTTGAGATGAAGGAGTATATATAATATGCATTAATCTCCTAATATTAAAATGTAAATAATGATTCTGGATAAATC
CTGTCTGATCTTCAGAAATGATTTGTGGGAGAACTTTTTCCAGCCTAAGGGCCAATAGTTTGGAAAATATTTTAAAATCT
ACATTTAATAAAGAGATAGGCCTGTATGATGCACAATCAGTGGGATCTTTATCCTTTTT
>M00285:128:000000000-BF978:1:2112:18406:2623_1:N:0:46
CACACAAAGGGTGGTGCATATTTGGAATGAGCTGCCAGAGGTTGAGACGGGCATATTAGAAACGCTTAAAGGTCGTATGG
GTACGTATATGGACAAGAGAGGTTTAGAGGTCTTTGGGCCAAACGCGGGAATATGGAACTGGCTTGTTGGACAACACAGT
CGGCATGGACGAGTTAGACAGAAGACCCTGTTTCCCTGATGTATGGCTCTACAACTGTAACAGCGTCGTAGATATTTCAA
CTGATTGCAACATAATAAGCCTAAAGACAAATATGTTTAAATATACCGAAAAATATAATT
>M00285:128:000000000-BF978:1:2112:16607:2633_1:N:0:46
TCACAAGGGGGGTCTCAGTCACTTAATGACGTCACAACTGAGCCTCCCAGTCACTCAATGGCATCACAAGGGGTGTGGCT
CATCAGTGATGACGTCACAAGGGGAGGTTCCCTGTAACTCAATGACATCACAAGGGGTGTCTCCAAGTCACTCAATTGTC
ACAGGGGGCGACTCAACAACTGTGACGTCACAAGGGAGGTTCCCAGGGTGTTTTTATTCACAAACATTGGCAGCCGCTGG
CACTCCGCGTGCACGTGGAACACGGTCTCCTCCCGGCC
>M00285:128:000000000-BF978:1:2112:9123:2634_1:N:0:46
ATGGTAGTTCATACAGGTAAGAATATAAAGTATAGAATAAGAAATACACCTTCCTGAAACACTCTATCAGCTTTCCTTCA
TGACAATACTCATGGATTCCTGAAGCTCAAAAAAAAATTAGGGGACTAGATTTCTGAGCAGCAGAACATGGGTTATATTC
TATATGTATTTTAAGAGTGTCCTGCACAGTATTCTGGAGCTTATAACATGAGAGTCATTCATGAGTTACTACTTAAAAAA
AAGCACAG
>M00285:128:000000000-BF978:1:2112:16069:2635_1:N:0:46
GCGTTCTCTTCGATCAAAATATTCTGCTTCTGTTCGAAATTCCTCAAAATAGACTTCAATTCTGCAAAGCTCTGGTCAAA
CTTTCTCTCCAGATTAGAGATAGCTTCCAAAATAGGCTGGTCTCTATTACCTTTACCACCTTTACCATTAGCTGAAGCTT
TAGATCTGGTGCTCATTT
>M00285:128:000000000-BF978:1:2112:11503:2636_1:N:0:46
TGAGGGAGACCTCGAATTTCTGCCAACAGCGCGCTTTAACAAGTACCTTGGGCCTTTTGTTCAACCAGGACTCAACTAAT
GGCTTCCATCCCAGGTCTGTGTAGTCAGTGTAAACCATCCCACACCGTGAGACTGTGGCAGGAGAGGCAACTGCC
>M00285:128:000000000-BF978:1:2112:13268:2637_1:N:0:46
CAGTGTATTTATTCGCCTAACTAGCAGTTAATAGGCCAGCATATATCTGGCTCTTTCATTTATTATTTAGCTAATGTATC
ACAAAGTGTTGTTTATTGTTTTTTTATGCATTGTAATTTTCCATTCAATTGCTTTGGAAAAATGTAATTTACCAGAAATT
CTGCTGTTGTGTTACTCATTATATGCCAAAGGTTTTGAAGATGTATTACACCAAATGTTATTACCCAAGTCTTTGATTAA
TCTGAACCAGG
>M00285:128:000000000-BF978:1:2112:17877:2640_1:N:0:46
CGTGTATTCATAAAAAATGTAAAGTATTTAATTGCAATATAGCTCCATGGTACATGGATTTACATTAAGATGGTAAGACT
GCTATTTCTATGGTTATGATATAGATGACGTGTGTGTCTACGTGTCTGTACTGCACATCTCCATACTTGCGATTCTTTAC
TCCGACCTTGGAAACTGAGTTTGGATGGTGCATTTCAGGGGAGTTTTGATCCTACTGATCTATAACCACTTCCCAGCAGC
CTGTCACTGAATAGCAATCATGAATGAAAACCTTATTTTCCTTCTCTCTCACCTAGCAAC
>M00285:128:000000000-BF978:1:2112:16004:2640_1:N:0:46
ACAGCGTTTTGAATGCAATATCCATTGATTTGCTAGTTTCTACACAAAACCCATGTAGTAACCATTGGGAAACAGTTGTA
GTATATGTATTTCATGGCGCTGAGTCGTTTGGTAACAGCTATTGCACTGTATCTCTTACCACTCAAAAGTTATTCACTGA
TATAGGAAAAGATACATTATTTGTC
>M00285:128:000000000-BF978:1:2112:8779:2640_1:N:0:46
TTCGCAATGCAAGCCCAAGTTAGACATTTCATACTTTATCACGTTAAGTTTTAAGGAATTTTGTATAATTCCATTATGCT
TCCAAAATGATTTCTCTTTCCTCACGTTTTGCTTTTGATCAACGCTTTGTTAATACTTACCGAGAAAACCTAATATCTGT
TTACGGAATTTACTAATTCTGGGGTTTATTTGTACTTGAAGTCTTGCAACCGCAATGTGTAAGATTGCCTAATGTTACAT
ATGTAGCTTTA
>M00285:128:000000000-BF978:1:2112:9681:2643_1:N:0:46
TTTCAGAAGGCCTTTAACAAGGTGCCACACATGAGGCTGATAAACAAGATAGGACCCCATGGTATTACAGGAAAAGTACT
AGTATGGATAGAAGATTGGCTGACTGGCAGAAGGCAAAGAGTGGGAATAAAAGGAGCCTTTTCTGGCTGGCTGCCAGTGA
CTAGTGGTGTTCTGCAGTGGTCAGTGTTGGGTCTGCTACTTTTCACATTATATGTTAGTGATTTGCATGACAGAATTGAG
GGTTTTGTGGCCAAGTTTGTGGATGATACATAGATAGATGGAGGAACAGGTAGTGATT
>M00285:128:000000000-BF978:1:2112:24647:2645_1:N:0:46
AGTCTGTTGGGAACATCTATTTCACTGTACCTCTTCAACCTGAAATGTTAATTCCAGATATAACAAAGGAATGACCATTT
GGCAGAAAGTGCATTTAGAAGCAAATGACATCGATTTGCCTCTTTCTACATTAAGCTTATGTAGTAATTTGATAAAAAAC
AACAGCAATGCATGTATTTCGTGTTGCTGCCTCCATTGGTAACATCGATTTCACTGTACCTCTTCAATCTGAAATGACAA
TTGCAGATATAACAAAAGAAAGTCCATTT
>M00285:128:000000000-BF978:1:2112:8474:2645_1:N:0:46
TTCAGTAAAGATAATGTTCTTGCTCTGCATTACACCCACAGCCACAAACACTCTGGTAAGAGTCAGAGTGAAGTAGGTTG
CAAAATCACAGCGGCAGATGACAGAATTCTATGTGGGGTGACTGTCAGCTCAGTTTCAGATGCCAAAACTATATAAGTCA
CAATTAATACCTTCAAGTCCAATATTATCTGTGTACCGTTTGTCTCACACGCACATTCAAAAATAAAATGTACACCACAC
ACAAACTTTCAAACAAACCATGTATCACACGCACAATCTGCATTCCTCCCACAAAAAAA
>M00285:128:000000000-BF978:1:2112:20038:2645_1:N:0:46
ATACCTAATGTGTTGCGAAGACAAACTTTAGAAGAGCTTCACAATGATACTTCTGGTATTGTAAACTTAAAGGCAATAGC
CAGAAGCATCACTTATTGACTGGGATTAGATAACAATATTGAAGAACTGGTAGATCAATGTACTACCTGTAAACATTACA
GAGCCAGTCCAGCAAAGACCCTCTTACTGAGTTGGAAATGACCAAAGAGACCTTTCCAGAGAGTACATATTGATTATTGT
GAGAAAGGGAACAACAACTTTGTACTGCTCATTGATAATCACTTAAAGTGGATCAAGGTC
>M00285:128:000000000-BF978:1:2112:18006:2648_1:N:0:46
ACCTCCCACTTTTGTCCCCCTTCCCATACACCTACCCTCCCCCCGGCACCCTATCACCTATTTTCATTACTCTCCTCCTC
CTGGTTCCCTTCACTTACTACCCCCACATTTGACCCACCAGATCCCGTCCCCCATCTGGTGCCCTCTCCCTACCTCCCCA
CTAGTGGTTCCTATTTACACCTTCCTTACACATTACAGCACTTGGTTGCCTTTGTGTTCCTATTTATC
>M00285:128:000000000-BF978:1:2112:18313:2651_1:N:0:46
GATCTACACTCTTTCCCTAAACGACGCTCTTCCGATCTAGTTCACAAGCGCACCCGTCAGAACTCCAGTCACTCCGCGAA
ATCTCGTATGCCGTCCTCTGCTTGAAAAACAACAAAAAAAACCTGTGCGACAAAAATTCAAAACCTTAAGCCTCTTAATC
ATATAACACAGTACCATTAAGAATTAAATATAAATGTTTTTAAACATTAAGGAGTGATTCCAATGAATGATAGAAAAAAA
ATTAAAGACGAAGTAAATATCTACAAGTAACAGGAGGAATTATAAAATACAACACTCTT
>M00285:128:000000000-BF978:1:2112:20999:2653_1:N:0:46
AACGTTGCCAAGAGCTGGGGGGTGCTGATGGGGGACACCGTCGCCATCCCCCAGCCCCTGCTCAAGGACCATCGGCTGGA
GCACTGGGGCAAGGTGGGTGACCCGGGGTTGTGGGGGGGGTGACCCCTCCCTGTCCAGTGCTGACCCCTCCTCCCCCTCC
CAGGACTGACCCCTGTGCTGCTCTGACTGACTGACAGCACTCTCTCTGCGACGCTCCCTCTCAGGACTGAACCTCCCTCT
CTATCTCGGGACCAAGCCCATTCCCCCCG
>M00285:128:000000000-BF978:1:2112:14054:2655_1:N:0:46
CATCTGTTAGTACTTGTTGCAAATTAAATACTATATCACTATATTTTACAGAACCCAAGCTTACTAAATAAAGCACAAAA
CAGCTGTCCAATGTATTGCAAAGAAACACCCAGGAGCCTTGAGCAACAGCTCCAGGAACACAGGTGAAGAGGCCCAGTAT
TGTCCCAAGCTGAGAGTTATCATTCCTAAAGCACATGCGAAGGGCCAGAGAGTGCCCCGTGGGATGATGTGAGATTCTTC
TCATCTTCTGTTGATAAAGCTAGTCTCAGGTTCCCTGTTGCTTCATGCTCATCTTGTTAT
>M00285:128:000000000-BF978:1:2112:17848:2656_1:N:0:46
GAGCAGGGGAAAATGATGGTCAGTGTTGGAGGATTTAAATTCAGGAGGATTTAAATTCAGGAGGATAAATGGGACAAAGG
TGGGACAGCAGAGATACCTGAGACAAGATTTCTTTATTAGTCACATGTGCATCAAAACACACAGTGAAATGCATCTTTTG
CGTAGAGTGTTCTGGGGGCAGCCTACAAGTGTCA
>M00285:128:000000000-BF978:1:2112:14947:2659_1:N:0:46
CCATTAAAGACTTGCCAGTAAAATTGAAACCCATGGAATAAAAGTAGCAGTATGGATAGAAAATTGGGATAATACTGTGT
TAACAATATAGACAGAAAACAGGTCTAATTGGCAGG
>M00285:128:000000000-BF978:1:2112:23197:2661_1:N:0:46
AACTGAAGAGGAAAAGGAGGAGAAAGGGGATAGAGAGCCACCTGTTAGTCACTAGTGCAATGTGTTTGGTTGATGTAACT
ACCATTAGCCAAATGGTAGTCACATTGGCCAAACAGACATCAATGGGTGCAAACTCTGAGGTGTGGGTGTGAGGCTTGTG
GTGGTGGTAACGATCATTAGTTGCAAGTCCAGACTGATTGAGATCATTGGTAGATGGGAGTGTGGTGGCTTGGTGTGATG
GAGGAGTGA
>M00285:128:000000000-BF978:1:2112:17495:2663_1:N:0:46
GATCTACACTCTTTCCCTACACGACGCCCTTCCGATCTCGACTACACGCTTTCCCTCCCCGACGCCATTCCAACCTAAAC
TTCTCCTTTCCCCTCCCCCGCCCGAGCCACAACCGAACGAGTCGCTAACCCTCCCCGGCTCGCAAGGACAAGAACGACAT
ACATCAGCCTGATCCTAACCCAGACATGCACATACGCATCGACAGACAAGCGTGTGATAGAGGACGACTAGACAATAGAT
CCACACGACTGGTGATGGCGATTGCATAGACGCCGTTCACAAACATGTACAGTACAACC
>M00285:128:000000000-BF978:1:2112:12992:2667_1:N:0:46
AATATTATGGTTTTAATTCACTAACACAATGTAAGGAAATTATATGGGAATAGGCAGATTCAGGCAAGGAGAAAATGTCT
TAAAAGTTAAGAAACTAGTGCCCACCTGGTGAGTTTGAAGTCCTATGATGGAAGAATAAGCAAGGATCGTAATGAAGATC
TCTGGCTGAAACAATATGTCTGTACCTGGGACCTTAAACGGTCGCAGCAATTCCACCAAACACCTTGAGAGTGCATGAAA
TACTTCATCAAAAATCAGCTCACAAGTGGAATCATCCTGTGAA
>M00285:128:000000000-BF978:1:2112:14312:2671_1:N:0:46
ATCTTTCCTGTAGCAGGTGACCAAAACTGTACACAATACTCCAAGTGCGGCCTCACCAGGGCCCTGTACAAATGCACCAT
AACCTCCCAACTTTGATACTCAGTGCCCTCACTGATGAAGGTCACCCTGCCAAAAGCCTTCTTCACCACCCTGTTTACCT
GTGCCTCAACTTTCTTTGCCTTGAATGTACTTCTGAACAATGATCTTTGTTTGCCATGTGCAACATAAACAATGCCTCAC
AGAGTTCATCATTTAATTGTCAGCCTAAAATG
>M00285:128:000000000-BF978:1:2112:18638:2678_1:N:0:46
AAATTGTACTGGGCACTGGTGAGGCCACAGCTGGCCTATTGTGCATTGTTTTGGCCCCGTATTTACGATAGGATCTACTG
GCAATGGAGGGAGTCCAAAAGAGATTCACTCAGCTAATTCTTGGGATGAGAGGGTGTTCTATCATGAACAGCAAAAGCAA
TTATATCTATATTTGTTAGAGCTTAGGAGAACTAGGGATGATCTTATTGAAACATAAGATTCTTAGGGGGCATACTAGGC
AGATGTTACAATGTTTTCTCTGGTGGGTGAATCACAAACGAGGGGATATGGTTACAAGA
>M00285:128:000000000-BF978:1:2112:14092:2678_1:N:0:46
AAGACTTGGTCTGGCAGATACTCTGGGTAGCATTGCCAGAGAATCTAGAAGTCCTTATAATCATGTATACATCTTAACAA
GCAGGTTTAAATCCAAATTAACCAACTAAATGACTGTTTTCCAAATTATTCTTCTGTGCAACCCAATTTTTGATTGCAGT
AAAGGAAATAATCAAATAATTGGTTGAAACCTTAATGCTATATATAGTTATTATTCATAAACTTCACAAAAATTTACTAT
CAGCATAAGAGTAAAGGGTGTTGCAAGGGAAACTCCTTCTAGCAACCTGATGTCCTTGCT
>M00285:128:000000000-BF978:1:2112:23573:2680_1:N:0:46
TCACAGATATTAACAACTTCTACATGCTTAGAATCACACTTTCCTACAGATGGTTCTAATTCCCTCCTCAAAATAACTAA
TGAATCTTCCTATATTAGTGACTAGATTTTAAAATAAATCATTGCCTTTTTTAACCTTTTGGGGATGCCTTAAGTTTCTG
AAATTCCAAATCTTCTCTTCTGTCCATCAATCAGGATTCTGGAATGCCCTGCCCAGCATCTTTGCAGAGGCTCAGCCATC
ACTAGGAAAGCAGAAGTACAAGGGATATGCCCTACACCCTCTGCCCAGGATACTGGGCA
>M00285:128:000000000-BF978:1:2112:10877:2680_1:N:0:46
AGAGATTCTGTCACATCTCTCAGGCAAAGGGCTAACATAATTTGATTTATTATCACTGACATACAACATGGAATTTGTTG
TTTTGTGGCAGTACAGTGCAAAGACAAAAATCTATACATTACAATAATAATTAGTACCAATTTCAAAAATTGGATGGCGG
AGGGGAAAAAGCTGTTCCTGAATCATTGAGTATGGGTCTTCCGGCTTCTGTACCTCCTCCTTAACAAGAAGAGGGCATGT
CCCGGATGGTGAGGGTCCTTAGTAATGGATGCTGCCTTCTTGAGGCACCACCTCTTGG
>M00285:128:000000000-BF978:1:2112:17778:2687_1:N:0:46
AGGTAAAATATGATAAGACAAGACAAGACAAGACATCTCTTTTAGTCACATCGAAACACACAGTGAAATGCATCTTTTGC
ATACAGTGTTCTGGGGGCAGCCCGCAAGTGTCGCCATGTTTCCGGCGCCAACATAGCACGCCCACAATTTCCTAACCCAT
ACATCTTTGGAATGTGGG
>M00285:128:000000000-BF978:1:2112:9255:2687_1:N:0:46
TAGTTAGAATTGTGCTGTAGATGTTCTATGTTCTACGTTCACACCAACAAGAATCTTGGAGGTCAGGTGCAGCAATGCGG
TGAGAAAGATTGAGCCTTGCTTGACACTGGTCTGCACTGAAATTGTGTTGTTGTGAACTGATCTATGTAGGAAGAGGCTG
GTGCGTCCAAGTAGCATTCTAATTCATTGTTCACACTAAAACAGCAACACATCTTGTGCGATAAAAATGTTTTCTTGACC
TCACAATCTACCTCATCATGGCTTGGCACCTT
>M00285:128:000000000-BF978:1:2112:11377:2687_1:N:0:46
GGAGGAAAAGTCAGCTCTCCAAGTTAGCAAAAAAACCAATACTTTTTTTTTACTTATGTTAATGCCTTAAATGATAATTT
AGGTGCTCCTTTGCAAATCAGATAAATAGGACAGAAGTAGCATTAAAAAATGTTTCTTCAAAGCCATGGCTAGATATGAA
CCAGTTGAAACATTCAGAGTATCCTTCTAAAATTCCACTTAAGCATACTCCTTGGAGTATTAATTTTTAGGTGCAGGTTG
GGCATACAAAACAATGAAATTGGAATAGGAAAAAAACAAATTGTTTTCAATGAATGCTC
>M00285:128:000000000-BF978:1:2112:10951:2688_1:N:0:46
ATATTTAATGTCAGCGTTGGTCCAGTGTAAGAGAAACAATAGAGAGACAGACTGAATGCAGCCTCGGATTCCCACCCCTA
CCTCATTTGGAGGTCTGCATTCAAGGCTTCCCCCAAACTCATCATCCTTCAGACATATTTGCCTCCTACATATTGGGCTT
CACATTTTCCTATCTTCAGTACTGAAGAAGGGTCCTGACCCGAAACATTGACCTCCTTCTTTTCTCTACGGATGCTGCCT
GGCATGCTGATTCCTCCAGTATCATCATGTTT
>M00285:128:000000000-BF978:1:2112:18815:2688_1:N:0:46
TAACTTTTCAGAGGTAAGAGGTATAGTTAATTAACTGTTACCAAACGACTCAGCACATTGGAATACATGCATTACAATTG
TTTTCCAATGGTTAGTCCATGCGTTAGTGTAGAAAGTGTCAAATCAATGCATTTTGCTCTAAAGACGCTGTTTTAGCCAT
GCAGGAAATCTGTTGCAATATCAGCGATTAACTTCTCAGGGGTAAGTGGTATTGTTAAGTAACTGTTACCAAACGACTCA
GCACCATATAATACATACACTAAAATTGATTTCCAATAGTTACAGCTTGGGATTAGGGT
>M00285:128:000000000-BF978:1:2112:15540:2689_1:N:0:46
TAAGTACAAAAGGCTTTTTAGAATGTCAGTATGAAAATAATTATTAAGAGCAAGGTGTAGACTTCCAAAATAATGCTCAA
AAACTAGGGATGGTTTCCCAAACTGAAGGTTGCTGAAGTGTGGTAGAGGAGAGTGTGATGAAGTAAATACAAAAAAATGC
TGGAAAAACCTCAGCTGGCGATGCAGCATCCGTGGAAAGAGAAACAAGACATTTCAGGCTGAAGGCCCTTTGTCGGAATT
GCAATGAGAGGACTTGTACTACCATGGATGAAAGTAAAATGATGGCTAGGTTTTTTGA
>M00285:128:000000000-BF978:1:2112:21426:2690_1:N:0:46
TTGGTAACAGTTATTTAACTGAACCTCTTACCCCTGAACAGTTAAAATCAGATATAGCAACAGATTTCCTATTTAGCTAA
AACAGCGTTTTATAAGCTAAAAACATTGATTTGACACTGTTTTCAGTAAACGCTTGAAGTATCTACTGGAAAACAGTTAT
AG
>M00285:128:000000000-BF978:1:2112:6592:2691_1:N:0:46
ACACCTATGATCTTCTCTGCCGCTCACTATTCTCTGGAGGGACTTCCATCCAGCAGTTGAGCAGCTCCCAAACCAGATAG
TGATTCATGATTAAATCTAAGGAATTTTGATAAGTGGGATTAGGAGTTGGAGAAAGACAGTC
>M00285:128:000000000-BF978:1:2112:17812:2691_1:N:0:46
AGTGCATTCACCCTGTCTATGCCCCTCATGTATCTTGAATCACTGAATATATTCAAGGTTGTTAGACTGCAGGGGAGTCA
ATGATTATAGGGAACAGGCAGGAGCTGAGGCCAATACTGAAATTATTGAATGA
>M00285:128:000000000-BF978:1:2112:9552:2691_1:N:0:46
CTTCAGTCCCATTAGTTCCATCACCGTTTCTTTCCTAATGTCAATCCACTTCATTTCCTCAGTCACCCTCTGCCTTTTGT
CCATCTGTACCTCTGGGAGATTACTTACATCTTCTTCAGTGAATACAGATCCAAAGTACTTATTAAATCCAACTGCCATC
TCCGTTTCCCATAATAATTTCACCCGATTCAGTCTTCAAGGGTTCAAAATTGTTCCTAACTAACT
>M00285:128:000000000-BF978:1:2112:21620:2692_1:N:0:46
GTAAATTAAACCAAAAATGAATTAAAAAAAGAAAAAAAAACCAAAACAAGGAGAAAAAAAAACTGGGCTAAAATTCAATA
GAAATACAACAATATAATGTCGTCAGCT
>M00285:128:000000000-BF978:1:2112:17928:2694_1:N:0:46
TTATTAACTGTTCAGCCACTCTTCTATGGAGAGAGCAAACAGCCAGTAATGAGAGGATCAGGTTAAACCTGTGATGCTCT
CCACTGTTAAACAGATCACTGCCACTCACGACTAGGTAGACAACTGGGGTGGTCTATTTACGCTAAATCAACTTAGACTT
AGACGCGACTTGATAAGAGGTTTACAAAAATAATGAAAGGGTTGGATGGCAACGCCTTTTGATAGTT
>M00285:128:000000000-BF978:1:2112:16691:2694_1:N:0:46
CTAAGAAAAGAACTAAGCAGGTCCTTGCTTAGCACTGATTGCCTTCCCAGAAGATGTGACATGAATTGAAAAATGCCAAA
TGGATCCCTTTCCTAGGCCGACGGTCAAGTCAAGAGACAATTGACTGAATGGATAGTGGGGGGTGGGTAGAAGGGAATAG
ACCTGCGTCAGAGGGTAGTGGTCTGGAGGAAGGATAGAGGGTAAATCAAAGAATCACCTTTGTGATGTTCTGGAATGGTG
TTGCTCTGAGCTCAGAACCATGACTCCAATGATGCAGATTGCCAGTAACACCGGACAAGG
>M00285:128:000000000-BF978:1:2112:23475:2697_1:N:0:46
CCATCTCTCCTATCCATTATAATCTCTCCCACACCATTTTCAATTGGTCCTATATCAACCCGTGTCTCTATTTTACTCTT
CATATATTTAAAAAAAATTAGTATCTTTTTGAATGTTATCTGCCAATTTCCTTTCATAATTCATCTTTTCTTTCCTAATG
ACCATAGTTCCTTTCTGTAAGTTTTTAAGTTTCCCAGTCTTC
>M00285:128:000000000-BF978:1:2112:17229:2701_1:N:0:46
TGCCTGCCAGTGAACCAAAGAACGCCCACCACTCCCAAACACAATTAAAACATTTCCAAGGCAAAACATGACGTATTTCA
TGCAACACTTCCAAAGTTACTATTACTAACCCAAATCTGTTCACTTCTCTTCTGCCTTTGACAGACTCTCTCAATACCCA
TGGGAGGAGTCTACTTTCTCCATCACTATTCAACGCTTTGCACCATCTTTTCCAAAATAACCCATTCTTCATCAGAACGA
ACACCAGCAGTCACTGTGGGAGCCCACTGCCAACCTCACCCAACATCTGTCAACACTTG
>M00285:128:000000000-BF978:1:2112:19888:2705_1:N:0:46
CCTGGTGGGTGTGGATTCTCAATCAGAGTTTATTCAAAACAGAGATTGATAGATTTCTAGGTTTTAGGAATGGATAGGGG
AATAGTGCAGGAAAATGGAGTTGGAGTGGAAGATCAACCATGGCCTATAACTGTCTTTAAATATTATAATTATCCAGCTT
CTGTTATTATCTTCAGTCCTTTTAATACTGG
>M00285:128:000000000-BF978:1:2112:13278:2706_1:N:0:46
GTTAATGGCATCTTTCCTATAGCAGGGTGACCAAAACTGAACAAAATATTCCAAATATGGCCTCACCAACTCAATGCTAA
TTCTATTTCTCTCTCCATAAATGCTGAGCATTTCCAACCTCTTTTGCTTTTAAATGCAAGATTTCCATCA
>M00285:128:000000000-BF978:1:2112:19811:2709_1:N:0:46
CAAGACCAAGGATAACCTGTTTCTACTCTGATTCTGTTGGATTTGATGTCACTAATGAGGCCAATGTAGAACTTGCAGAC
TCTACTGTATATTGGGCAAGAAATGCAGATAGAATGGGAGAGTGGGTAGATCAAGAGGTGGTGTACTCCTTCTACTGTTT
ACACTGGGATTCTGTGTACTTCCAATTCACGGACTCAAAGTTCTCAGTCAGTCCTTGAATGTTCCTTCCCCATTCCCTAA
TCATAATCCATGGA
>M00285:128:000000000-BF978:1:2112:11796:2713_1:N:0:46
AGGAAAAGTGCTTGCCATTTACTGTTGCCTATAGACTTTTCATGATCTTGTCAACTAAGATTTGCACTAATCCAGCAGCT
CTGCAGCATTGTGCACTCATGGGGATTTTTGGCATCCAGGAGCAGGGCGAAATGAACCTGCAAGGCTTTGCAAACCAATT
ACGTTAGGGAAACCATCCTA
>M00285:128:000000000-BF978:1:2112:20102:2714_1:N:0:46
GGAAACTTGTTGCTATATCAGCATTTAACTTTTTAGTGATAAACGGTACAGTTAAATAACTGTTACCAAACGACTCCGCA
CCATGAGATACAGACACTACAATTGTTTTTCAATAGTTACACCATAGAATTTGTGTAGAAAGTAGTAAATCAATGGATTT
AGCTTGTAAAACGCTGTTTTAGCCAAATAGGAAACTTGTTGCTATATCAGCGATTAACTTTTTTGTGATAAACGGTACAG
TTAAATAACTGTTACCAAACGACCCAGCAGCATGAAATACAGACACTACAATTG
>M00285:128:000000000-BF978:1:2112:16047:2715_1:N:0:46
CCCCACTTGCAAAAGTAGAATTCAAACTCTGGATCAATGTTCCAGGCCTCTGAATGTCAGCCTAGTAACTTTATCATGTT
ACCATATCCAGTAAGTCATTACTAAAACAAGTAGAAGATTGGGACCTTTGTTTAAAAACTGAAACATGTCAATTCCAGGA
AGTGTTTGAAAATAGAAGGCAACAGTGAGCAACATTCTTCTATAATGTGCTGTTACAACAAAGTCTCACATATAGATGCT
ATTTCATAGTTTCAATTAAATAGGACAGAGACATTGAGAAATGACCAAGGCAG
>M00285:128:000000000-BF978:1:2112:10392:2716_1:N:0:46
CCCAGTGCTTGACCTGGGTTATACCTCCAGCTGAACTAATCACCTGCGATACAAGTGGAACTCCTGATCTCAGTGCTGCA
GCTGTCTCGTGCAGACAGAGCAGTTTGCAAGTGGTGACTAGGCCTCAGCTGGTGGATCCTCGTATTTAACTAGACGATTG
ATGCTCAGGGAGATGTAAAATGGCCCTTGAGGATGAAAATATTTAAAAAGTTAAACTGATTTAAAA
>M00285:128:000000000-BF978:1:2112:24517:2717_1:N:0:46
CTGCTTCCTGTTTCAAATAATACTTCCATTGCAATATAATGTGTGACATGTGGTTTAACGTGCCTGTTTGACGAAATAAG
AGAAAAAGGTTCGGGGGCAGTATAATAAAGAGCAGTCACAGTCAGCAGACATTTGAAGAACAATAGTTATTCTTAACCAA
CCTTACTGAATTCTTTTAAAAAGTAATGGAAAGTGTAGTAAGTTAATAAATTGCACTTGGACATTCAGTGTCCTTCTGTA
AGGTTTGTCCTCAAGACTCATGAAGAAGATAAACAAATGTGCAGAGGGGAGCAAAGAATG
>M00285:128:000000000-BF978:1:2112:13894:2717_1:N:0:46
ACTCACCTGTCTGTAATTTCCCAGACTATCTCTACAGCCCTTCTTAAACAAGGGAACAACATCCGCTACCCGCCAATCCT
CCGGCACCATCCCCGTGGACAACGAGGACTCAATGATCCTCACCAGCGGATCAACAATCTCCTCCCTCGCCTCCCGAAGC
AGCCTGGGGAATATTCCATCAGGCCCCGGAGACTTATCAGTCTTGATATTACTTAACAATTTCATCACCTCCTCCCTCTC
TATAGCTACATACTCAAGAACATAACCCTTGTCAGCATTCACCGTCACATCATCAAGGCC
>M00285:128:000000000-BF978:1:2112:7607:2718_1:N:0:46
TATAATTAAAATAACCAGACTTAAAACAATTACTGGACAGACTTGGGTATAAATTAAGTAATATACGGACATTGCTGTAA
TTATATTTTACTTGGGTCTTTTCAACAGCACAACATTGTCTTTACAGATGCTTGAAGATATAAGGTTTGAGAATATTTGC
AAAGCTATGAAAGCATTCTCAGCATTATAACGAGTACATCACTGCTGCCCTATTGATACATTATAGAGGAGAAATGTTTC
AGATGGTTTTAAT
>M00285:128:000000000-BF978:1:2112:15646:2719_1:N:0:46
GTCTTTCTGCATTGCCCTTTCTCTGTAACTGTAACACTTTATTCAGCATCCTGTTATTGTTATTGTCATCCTGTTATTGA
CAGGCATGGTAGGGTAGCAGTTAGCATAACACAACTACAGTGCCAGAGACCTGGGTTCAATTCTGGCCACCATCTGTAAG
GAGATTGTACGTTCTCCCAGTCACTGCGTGTGTTTCCTCCGGGTGCTCCGGTTTCCTCCGGGTGCTCCGATTTCCTCCTA
>M00285:128:000000000-BF978:1:2112:9522:2721_1:N:0:46
NNNNNNNNNNNNNNNNNNNNNNNNNNNNNNNNNNN
>M00285:128:000000000-BF978:1:2112:9378:2724_1:N:0:46
GTGTTCATGTTCATGGACCATTCAGAAATACGATGGCAGAGGGGAAGAAGCCATTTCTGAATCATTGACTGTGGGTCTTC
AGGCTGCTGTACCTCCTCCTTGATGGTAGTAATGAGAAGTGGGCATGTCCCAGATGGTGAGGGTCCTTCATGTTGGGGAG
GGGACTGGCCCATTTTTGGTCTGTTGAAAGGGACCATCGATTGATTGTGATTTTGTTGTGGAGAAAGTTGGG
>M00285:128:000000000-BF978:1:2112:22739:2725_1:N:0:46
TTATCAAACGCTGTTTCAGCCAAACTGGAAATCTGTTGTTATATCACCGATTAACTTTTCAGGGTTGAGAGGTACACTGA
GTTAACTGGTACCAGACGACATCGCACCATGAAATACATACACTACAACTGTTTTCATGTAGATACTACATGCATTTTGT
GTATAAAGTGCAAAATCAATGCATTAACTTATAAAACTCTGTTTCATCCAA
>M00285:128:000000000-BF978:1:2112:6637:2726_1:N:0:46
CCATGCCTCCTGCCCTACTTGTGCATCCTCTGCATGGGCCACAGTGACAGAGCCCAGGTGAACCAAATGATATGGGATGT
TAGTTTTTATAAATCGTGGGATTGAGTTCAAGACCAGAGAGGCGATGATGCTGCTTTACAAAACTCTAGTTAGGCCGCAC
TTATAATATTGTGTTCAGTTCTGGTCGCCGCATTATAGGAAGGATGTGGAGGTGTTGGAGAGGGTGCAGAGGCCAT
>M00285:128:000000000-BF978:1:2112:24730:2727_1:N:0:46
CAATCCTGAAGAAGGGTCTCGACCGAAACGTCGACTGTCCATTTCCCTCCACAGATGCTGTCTGATCCACTGAGTTCCTC
CAGCGTTTTGTGTGTTGATACAGATTATGCATCTCAGCTTTATTGATTCCTGTTTGAGTGCTTTATAAAACAAAAACTAT
CAAGTGTATTTCGCCAAATTATTGAGTGTCAAATGGTCCAGAGGAGAGATCTGTGAGAAATCTCAATGAAGTAGTGAAGA
AATAGGCATTA
>M00285:128:000000000-BF978:1:2112:12214:2729_1:N:0:46
GTGGGGTGTTGAGGATCTTGGATTATGCCCAAGACATTGAGAGATGTAAAACTCTATTGCCAGTGTAAGCAAACATACTG
CTGATCTTAGATCATCAGCCTGTGACAGCCAACATTCTGATACAAAGTAAAGCTCTACGCAGACCTATAACCACCTGATT
GTTAATAAGTGTGATAGTAGTGGAGAGCTGGGGAAGTGGTGCGGTTTTGTTCTCTCGATAGGAAGGAACATTTCCAACAC
TCCTGGAGGGTCCGTGGGGATGAATAAGTTTGTTATTTTTACTGCTCTTTCACTTTGTTT
>M00285:128:000000000-BF978:1:2112:16298:2729_1:N:0:46
GCCTTCTCTGTACACTTAAGACACAAACGATATGTAGAACTTTGAAACAATGAGATTGCCTTTGGATGTAGGTGAGATTA
CATCCCTATTACTTGAAGGTAGAACACGGAACATAGAATAGGACATCACTGCACAGGCCGTTCTGCCCACAATGTTGTAC
CGACATGTCTAATCTCTCATAACTGCTGAATGCCCACAACCCTCTATTTTTCTCACAGTCCTGTTCCCGTCCAAGCCCGT
TTTACAAGCCACCA
>M00285:128:000000000-BF978:1:2112:19747:2732_1:N:0:46
TGGTCCAGGAATCTGAAGCCCTGCCCCCTGCACCAGTCACTAAGCCACGCGTTCTCTCTATCTTACTGTTCTTTGCTTTG
GTCCTTTGGTCAGAGGTAGTGAGTGTAAGGACAATGTTGGAGAGGAGATATTCACATCTTATTTGGAATGGGAGGTCCAC
CATCGATAAAAACATATTGAAGTTTGAGTTACTAGAAAAAATTACCAGTATTATCAATTAGTGTCATACTTAATGGATGA
GTTTAATGTGAAGCAAAATTACTGCGTTAGATCGGAAGAGGCACACGTCTGAACTCCAGT
>M00285:128:000000000-BF978:1:2112:23346:2732_1:N:0:46
CCCAGATGGCCATTCGGGAGCCAAGTACATCTTCCCTGAGCTATTTATTCTCCTCAGGTATCCTGGAGATTTGCCGCGAT
GCTGAATGTAGCAAACAATATACCCACTGCCGCTCGTGTCACTGCTGTTCAGTATTATGGTCTGTTCTCCCTTATCCGTT
AATACCGAAGGCTCCTGGGTCACGACGACCTTGTTTACACCATAACCTGCAATAAAGGACAGGATTTATAACCAGTCCGG
CCTTGTGTTCATCCCACAGTGGGGAAGTAATGCATATGGACTCATACCGTGGTTTCTAA
>M00285:128:000000000-BF978:1:2112:19444:2732_1:N:0:46
CAGCTATACAGTCAGCGGGTGTCACAGGAAACCCACAAGATGATCATCCTCACAACTTTATTCAGCAAAATGAGTTTTAA
TTCTTTTTTGCATAATTGTAAGTTACATGTTTTGTGATCAGGAAAGCCAAAGACTGCTGCTAACTTTACTTCATCTGCTG
CCTCGGGTTAGTTACTTATTCCATTGCTGCATTGAGTGCTTTTGCCCCATCTCTCGCTCAACACTAACTCTGGCTGCATA
ATCAGAATCAGTTTTATTGTCACTACCATATACAT
>M00285:128:000000000-BF978:1:2112:19837:2735_1:N:0:46
CACTTGGCCCCTCAAGCCTTCCCCACCATCAACATGATCGTGGCTGAACTACCCTATACCCCAAATCCTCTTCTGTGCCA
GATCCTGCGGGCCCTCAATCCCCTAATCTATCAAATATTTATCTACGTCCATCTTAAATATATCTAAAGATCCAGCCTTC
ACCCCCTTCTCGGGCAGAGGATTCAGAATCAGAATCAGGTTTATTATCACTGGCATAGTGTGTTCAGTTCTGGTCACCTC
ATTATAGGAAGGATGTGGAAGCTTTAGAGAGGGTTCAGAGGAAATTTACCAGGATGTTGC
>M00285:128:000000000-BF978:1:2112:7190:2736_1:N:0:46
NNNNNNNNNNNNNNNNNNNNNNNNNNNNNNNNNNN
>M00285:128:000000000-BF978:1:2112:22196:2736_1:N:0:46
ACACCATTCAGATAATAATCCGCCTTCCTGTTCCTGCTCCCAAAGTGGATATCGGCACACTTATCCACATTAAACTTCAT
CTGCCAAGTATCTGCCCACTCACCCAACCTATCCAAGTCACCTTGAATCCTCTTAACTTCCTCTACACATGTCGCACTGC
CACCCAACTTTATATCATCAGCAAACTTGCTAATGTTATTCTCAATGCCTTCATCTAAATCATTAACATAGATCGTAAAC
AGCTGCGGTCGCAGCACCAAGCCCTGCGGCACCCCACTAGTCACAGCCTGCCATTCCG
>M00285:128:000000000-BF978:1:2112:21537:2737_1:N:0:46
CAGCAATACATGTCCACTTTACCTATACAGATCCTCCCCAGATTACAGCAGGGTCCTGTTCCTGTGATCTGTTCATAACC
CGGAATGGAAATTCAGCCACAAACAGTTTCCAGGTGGGAAAAGGTGCCTGCAGCCCTGTAGCAGCCCCCAAATCCATCCT
GCCAGTCTCCCAAATGCTCGTTCATATGTATGGGCTATACATAAGTCAGGCATTCATAACCTGGGGAGGTGCTGTACAGC
ACTGACCTCTCATGGAAAGGTAGGTGAGCCTTGTTAGAGCATTATAAATAATTTTTAAA
>M00285:128:000000000-BF978:1:2112:23811:2737_1:N:0:46
TTGAAAGGAGCACCTGCAGAGTGCTGAAACACCTTTCCACCTTTCACAAAAGGAACAATTTGATCCACATCATTTGGCCT
TTCATCTGGTTAAACTATACAGCTTTTCATCCAGACTGGCTGTTTTCAAAGTGTAGATGGCAAAATGGTTAAAAAGTCAC
TAAAATACATCAGATAAGGGTCAGTAACGTGGAGCCCAAGGATTGC
>M00285:128:000000000-BF978:1:2112:24711:2739_1:N:0:46
GCCTCATATCTAGTCATCACTTGGAGCCAAATCCTCCCTGCAGGACACTTCTTGGATCCAGTGAGTCAGTTCATTAAGCC
CTCCTCTTCCAGAAAAAGTGAGTGTGGGCAGACAGGCATTGCACATAGCAAGTCTGGCCAGCAGATCAGGTGCACCAGTC
ACATAAAATCACATTTTATCATGTCACGTGAATATTGCCACC
>M00285:128:000000000-BF978:1:2112:15192:2739_1:N:0:46
CACATGCATCATTTAAGACAGAGGACAACAGGGAGGTTGGGAGAGTACAGAGTAATAGGATTAATTTTATGCTCATTGTT
ATGACAGTGAGCTAATTGGCCTTTCCCTTGTAGAAAGAAAATAAATATTTTTGTTTCTCGACCACTTTTCATGGTCTATG
TTTGTTCCAAAACAATTTGCTGCTAGCAAAGAGCGTTCAAAATCTCAACTTTTGTAATGACTGAAATATGGGCATTGATG
TGTGCGTAGCAAATTTCCACACACGGCATGATAATGGATAACAAATCTGTTTAGTGGCAT
>M00285:128:000000000-BF978:1:2112:13693:2739_1:N:0:46
GACCACCGCCAGCCCAGACAGCAAGGTTTGAAGTGATATTATTTTGATAGTCATTGATGTTTAACACACCTCTATTGCCC
TTGGGTCAGTGTGGCAAGGTGCCTGCTGTGATGAAGAACAGCTGCACCATCCCCATTCCCAAGTTGGATGACCCAATTCA
ATTGAATGGCACTGGGAATTGGGGGCCATTGCCATTGCCTCTATACTGCATTCTGATGTGTTGCATCACGGGCTGGTCTG
ATAACTCCAATGCACATGAATGTAGTAGGTTTACAGAGAT
>M00285:128:000000000-BF978:1:2112:21384:2741_1:N:0:46
GTGAAATTGGATGCAAGACTTTAGGGATCAATGGTACTAATTTATTTGTTCACACTTTGGGATAATATTTCCTTACAGAA
TCAAGCAGAGGGTCGGGAAAGTAATTTTGGAATTAAGTGGGATCTAATGACACAAAACTGGGTTGGAATGTAAATTGTGA
GAAGGATGTAAAAAGACTTCAAGGTGATTTAGACAAATTGGGTGAGTGAATAAATAACTGGCAGATGTGCACACATAACA
TTGTTAGGAAAACCAGAATAACATTATTATTATTTAAATACTGGTGCAAAAAAGGACC
>M00285:128:000000000-BF978:1:2112:13818:2741_1:N:0:46
GCATGTTTACCTACACATAATTTGGCTTCTGTGCTTTATATGTTACAGTCGGGACTACAGGGCAAAAGTGTTTCATTGGC
TGCAAAGAGCTTAGGGATATCCTGAACGGTGCTACAGAAATGCAGGTCTTTCCCATTTCTTTTCCTCCAATAGTCTTGGA
GTGTTAAGATAGGGTGTGCCTGTGCCACCTCAGTGAAAATGTACATGAGTGGGTTAGTAAGTTTGCAGATGATACGAAGA
TTGGTGGTGT
>M00285:128:000000000-BF978:1:2112:10855:2742_1:N:0:46
TGTTCCATATATTAAAATGGAACTGATTGCTTTTAATTTGCCAATTAATTTTGTTTTCTGCTGTGCCCTCTGGCAACTCT
GGATTTTGAATGGAATCAGTAGTGAAGCAACTGACGCTGAAATATTCCTTTCCCCGAGTCCCAGCTTCAAATATAAAAGC
ACC
>M00285:128:000000000-BF978:1:2112:15814:2742_1:N:0:46
GAGCTCTATAGAGATGCACCATAGTGGTTGGCACATGGAATGCACTACCTGGGGCGGTGGTGGAGGCAGATTCGTTGGAC
AGGTTCAAGAGATTGTTAGCTAGGCATACGGAGGACTGCGGAATAGAGGGATATGTGGGAGGAAAGTTTTAGATCATGTG
ACGATTGAAGGACGGCACAACTTGGTGGGCCGAAGGGCCTGTTTGGTGCTGCATTGTTCTATGGTAACTTCTTGACTCCT
ATACTTAATACCCCAAT
>M00285:128:000000000-BF978:1:2112:22719:2743_1:N:0:46
GGCCAGTAAGTATTGAATAAAAGAGATGAATTGGGGTCTGGTTTGCAATTATTACATAAGCTTAAGTATATAGATATACT
GTAGATGCTAGTTTAGAATCTAATAGTTTACTTTAAATAGTGGGATATAAGACAAAGAAAGCTTATTTATTTTCATGAAG
CCTGAGAAATAAGATTATGATTGTGGTGTTTAATCTTTCTGTTCTTGAACTGATTATATTTTATTTCCTTATGCTCTCCT
T
>M00285:128:000000000-BF978:1:2112:12805:2744_1:N:0:46
CAGTACATAATTCTTCTACATTTATGTCATACCTTAAATATGTACCTTGGCAGATCAGATGGCAATAAAATGAAAGGAAC
ATTGATGTTCAAAATGTTGTGGATGGTGAGTTGGAAAAGTTATTCAGTAGGAAATCTTAAAATAGTGGGGTGCTGTGTGG
TGAAGAATGGAATCCCTTGCTACTTTCCACATCATTAACAAAGCAAGAAATTTATATATGACATTAAACCACATTAAATC
TGTGAATTACTTTGGGTATCCCCATTATAGG
>M00285:128:000000000-BF978:1:2112:12295:2746_1:N:0:46
GGTGCTGAGTCATTTGGTAACAGTTATTCGACTGTATCTCTGAACCCTAAAAAGTTAATGAATGATATAGTAAAAGATTG
CCTATTTGACGAAAACAGTGTTTTTAAAGCCTAATCTATGTTTTGCCATTTTCAACACTAAATTCGTTGTGTAACTACTG
GAAAACAATTGTAGTGTATGTACTTCATGGTGCTGAGCTGATTGGTAACAGTTATTCGACTGTATCTCCTACCACTAAAA
AGTTAGGTAAAGATATAGTA
>M00285:128:000000000-BF978:1:2112:16415:2747_1:N:0:46
CTCTCCAATACATTTAGTTCATGACACAGCCATTTTTACAAAGAAAAGTGACACAAATTAAATTATTCCCTTGTATTTTA
AAAAACTCATTTAAGAGTGTAATCATACTTATTTTCTCCTAACTAACAGATGGCTGGAGAATTAATTACAGATGTGAATT
GAGGCCTTGTGAATATTTAGGTCTGTAACTAAATATATACATTCTGCAGATGTTGGGGAACTCTGGAATTAAAACAGAAA
ATGCAGAAAATACTCAGCATGTCAGGCAGCATCCAGAACGCAGAAGAAGGTATAGTTAAT
>M00285:128:000000000-BF978:1:2112:21359:2748_1:N:0:46
GCTTTTGTATAATTTGCAAACTTATTTTATCAATTCCCCTATACTCCGGCGGTATAAGTCAACTGTATTACAATAACATA
CATTGCAAAAAGCAAGGGACTGAGAACTGAGCCCTGTGGAGCAGCCTTCCAGTCATAGAAAAGCCTGACAACCATTATA
>M00285:128:000000000-BF978:1:2112:22775:2757_1:N:0:46
CTTCAGTGAATGAATTTTTCCCTTCAAATAGTTCTGTGGGATCCTTACCATCCACCTGAGCCAGTGGAACCTGGTTTGAG
GTCATATTGGTCAGACCATTCCCCCCTCCAAACATAATGCAGCAAATCCTTCTTTCATACTTACTGTACTCTGGAATTAA
TTAATTATCAACTCACATTAATCCACTAGGTTTGCTGGAACCCTGGAAACAAAAATAGCAGTTAATATTGTTCTTCTGGT
ATTTCCATCAAAGTTATAATGAATCATTGAGAGAAACTAGGTTGCCAAGTAGAATAAATT
>M00285:128:000000000-BF978:1:2112:13007:2761_1:N:0:46
ATATGCCACCACCATTGCCAGACTGGTGACTTTATATGTATTAGCATAAATATTACAAATAGTTTTAACTTTTTTACATA
ATTAGAATGAACAAACTGGATCTGAACAATTTTGTTTCGGATCCTACTAAAAGTTTCCTTGGACTAATAAGGGGATTGCT
GAGTTGGTCCCAAGACACTTATATACAGCCATAGAGTCTAGCTTCAGTTCAAAATTAAATTTATCTAGCACAGATGGG
>M00285:128:000000000-BF978:1:2112:14244:2763_1:N:0:46
CACATTCTTCCATGTGCTTATCTAACAATCTCTTAAACCTGTCCAACGTATCTGCCTCCACTACCACCCCAGGCAGTGCA
TTCCATGCACCAACTACTCTCTGGGTGAAAAACTTCCCTCTGACATCTCCCCTATACTTTCCACCAACTATCTTAAAGGC
ATGCCCTCTCGTCTTGAGCATCTGCGCTCTGGGAAAGAGGCGCTGACTATTAACTCTATCTTTTCCTCTCAATATCTTAA
TCACCTCTATCAAGTCCCCTCTC
>M00285:128:000000000-BF978:1:2112:9231:2763_1:N:0:46
ACTCAGCACCCTGAAATACATACAATACAAATGTTTTCCTATAGTTAATGCATGCGTTTTGAGTTGAAAGTGGCAAATCA
ATAGTTTTAGCTTTTAAAACGCTGTTTTTGCCAAATAGGAAAGCTTTAGCTATATCAGCGACTAACTTTTCAGGTGTAAG
AGATAGTGTCGAATAACTGTTACCAAACACCTCAGCACCTTGCAATACATACACTTCTATTGTTTTCCAATAGGTAGCCC
ATGCGTTTTGAG
>M00285:128:000000000-BF978:1:2112:7461:2767_1:N:0:46
GCGTACTGAAAGAAATAGTGGATGTTAGGGTAGATGTACTTGCAATAATTTACCAAAGTTCTCTGGACTCTAGACAGGTT
CTGGCAGATTGGAAGGCAGCAAATGTCATGCCACTTTTTAAAAAAGGATGAAGGCAAAAGGCAGGTAACTATAGGCCAGT
TAGCTTAATGTCTGTAGTTGGGAAAATGCTTCAAGCTATCGAGGAAGAAATAGTGATACATCTGGTTTAGAAG
>M00285:128:000000000-BF978:1:2112:11117:2768_1:N:0:46
CCTGGACATTGAGCTCCCAGTCACATCCGTCATAAAGCCACGGACTCAGTGATTGCCACAATGTCGCATTTGTTAATCTG
CAGCTGTGCTACTATGTCATCTACCTTTTTCCTAATGCTACGTGCATTTAAATATAATACCTTTAGTTCATTATCCACTG
CTAATTTTGTTGTGCTTCTATTGTT
>M00285:128:000000000-BF978:1:2112:15934:2768_1:N:0:46
AGCACCACCTACCCATTTTCTCACATTCAATGTCTCTTTTTATGTACATATACAACTTACTGGGTATTGGGTCTTGCCCA
CATTTATACACACAGCTTCAATGCATTACCATGGTAATTTACTACCTCATCCTGTAAACTGTCTCATTCCTACTTCTGCC
TACTGGTAATTTCACGCTCCATAACAGTACGAATTTACTTGAATCTTCTTTGCCAATTTCTATCATAATCTTAAAAACCT
TAATTAGGCTTCTTCAAAGATGCTTCCTTCCCAAACAAAGCAAGCTCTACTTACATGCT
>M00285:128:000000000-BF978:1:2112:22189:2768_1:N:0:46
GTTTTGTGTAGAAAGTGGCAAATCGATGGTTTTAGCTTATAAAACGCTGTTTTAGCCAAATAAGAATTCTGTTGCTATAT
CAGTGATTACCATTTCTGGGGTATGAGGTGCAGCTAAAGAACTGCTAACAAACGACTAAGCACCGTGAAATACATACACT
ACAATTGTTTTCCTGTAGATACTCCGAGTTGTATGTAGAAAGTGGCAAATCAATAGTTTTAGCTTATAAAACGCTATTTT
AGCCAAATAGGCAATCAATTGCTATATCAGTGAATAACGATATTGGGGTTAGAGGTACAC
>M00285:128:000000000-BF978:1:2112:13633:2769_1:N:0:46
GAGTAATCTTGCTCTTTTGGAGCTCAGAAACTATATAAGTAAACCTTTTAGGCCTCGCCTTTTATCTACTTGATCTCCAA
TTACTAGTAGAATCCCACCAATGTTGTGAAGAGTGCTTGCCGACAACCCATAAGCAATTTAAAATCCCAAGCAGTCAGCT
CTGTAGTAAGAAAATAACCTACCAGGCAAGTAGGGTTAAAATCATACCACATTTGAGTAATTTAACCAGACAAAATTGCA
ATCAGCAGATAAACAAATAGAGTATACAGGGGATATTTACTATCCACTACATCAAAATCT
>M00285:128:000000000-BF978:1:2112:7738:2770_1:N:0:46
CCCCAAGAGTTAATAACTTGAATCTTTGTAGCATATATAGTGCAGTAAAATAGCTCTTAGTGGACAACTTAGTTTATTAA
TTTTAATTTCATGGCAAAACAAAATAATAGCTACTTGGATAAGATTCTTCACAGTTAAGATTTGGGATTTTTGCAAAAAT
TTGATGTTATTTACTGTCTGCATCAAAGAATTCACAGCTGAAACTGCAGCAACATCTCTTGTTTCAAGGCTTGATGGAGT
ACTGCAAAAAATGGGGTCATACCCCACCCTCCCTTCCCCTTGGAGCAGACTCGATGGGCC
>M00285:128:000000000-BF978:1:2112:12933:2770_1:N:0:46
ACTGTCAGACGGCCAAGGTCCAGCGGCACGTGAAGGCCCCCCTCCAGCATTTTCAGCCAACGCTTGGCAGGTTCCAGCAC
ATTCACGTGGACATCGTCGGACCACTGCCAGTTTCCCGGGGCGCCAGGTACATTTTCACTGTGGTGGTCCGGTTCACCAG
GTGTCCAGAG
>M00285:128:000000000-BF978:1:2112:9713:2772_1:N:0:46
GGTGGGAAGGAAGAATAGATAGATAGATAACCGTAAGTAGTTGGGAATGCCTTGAGGTTACAATCAGAGTAAGCCTGAGA
GGCAAATGGCTTCCTCCTGCTCCTAACTAAAGAAAAGCCGCGCCATCCTACCCCAATTTCTTGTCATACATTTCGGCAAT
TTACTCACAAAACATTGAAATTCAATCATACATACTGCA
>M00285:128:000000000-BF978:1:2112:25038:2780_1:N:0:46
GCCAAACCAAATTAGGAAGATACCAAAAAAGTAAAAATAAATATTTTTTTAAATAATGTCAGGATGCAGCTATACCTTTG
GATGGTGGGTTTCTTAAACTGACAATCATGGACAGCATACCTTAGCAATCCTGGAAGCCTGTTGTTATAATGTTGTTATA
ATCTCTGAGTTTTCTTAACATAATAAAGTCCTGGCTTCTGAGAAATATTTCATTAAAAATGTGCAAAAAATGTCCACATA
CAAAACTTGAGCATTATTAGAGAATCACATCACAATGACTTCCACAGGTGGCAATAATAT
>M00285:128:000000000-BF978:1:2112:12638:2780_1:N:0:46
GATGTCCTCGATGGTGGGGAGGGTTGTGCCCTTGGTAGAGTTGGCTGAGTCTACAACCCTCTGCAGCCTCTTTCAATCCT
GCACATTGGAGCCTCCATACCAGGCAGTGATGCAACCAGTCAGAATGCTCTCCACCGTACATCTGTAGAAATTTGCAAGA
GTCTTTGGTTACATACCAAATCTCCTCAAACTCTTAATGACATAAAGCCGCTGGCATGTCTCCTTTGTGATTGCATCAAT
GTGTTGGGCCCAGATGTGTTGATGGGTTGTGCTTAGATCATGTCACTGCATTGATTAGCT
>M00285:128:000000000-BF978:1:2112:17518:2781_1:N:0:46
CCCAGGGTTGCAATGTTTTTGTGTGGAATGACATTGAGCTTTCATTATTCCCTCTCCCTCTGTTCTAGGGTTTACCTGGT
GAGATTGGTTTACCAGGATTTCCGGGTATGCCAGGGCCAGCAGGACATCCGGTCAGTATTGTGAGATATAAGGTTGA
>M00285:128:000000000-BF978:1:2112:22567:2781_1:N:0:46
GCAGGCTTCTTACAGTAATAACAAAGACGCTCAACTGGTTTCTCCAGCACTGGCTTCTTGTCATCCTTCCCTTTTGGATT
ATCTCCCAATTTAATCTCTGGTTTACCTGGATTGTCTCTGTAACTCCTTTGAAAGGTTTTAGTTTGTCCCCATTTGAATT
CATAGGTTAAAGCATAATCATCTGCCAACCAAGCAGTTTCTTGTAAAGTGTCCACATTCTTTTCATTTAGGTATGCAGCT
CTTTCAGATGGTACACATCTTTTCAAGTCTTCTATTAACACT
>M00285:128:000000000-BF978:1:2112:22873:2781_1:N:0:46
CCCCAAGCCCCTTAGCCTAATCACCCCAAGCCCCCTAACCCAAACCACCCCAAACCCCTTACCTCATTCCCCCCACCCCC
CCCAACCAAAACACACCCCCAAACCAAAAAACCCCCCTTACCTCAAATAACCCCCTTCCCATAATACAACCCATGAAACG
GCATGCACACCGCCGCCACCAACTAACCCCACGAAAAATTCTACACCAGCCTTCTGCTCGATAAAAAAAACACAAATCCT
AAACACACAAGAACGTGTCATCTGTGTCTAAGATTCGCGATCATTCCTTAGCAATGCGTC
>M00285:128:000000000-BF978:1:2112:14571:2782_1:N:0:46
TTATTGTCCAGGTTTAATCTGTTGACCAATGACATTGTAGTTTATCTTTTCCTGCCCTATTCTCCAGAGTAAGACAGTGT
TCTAATAATTTCAAATTGAAATATAGTGCACAGTTACAATTCTGACAGCATAAACATTCTGTCACATTTGGACAGACCTG
AAGGTATGGTAATACTAAATGACAAGTCTAGGTAAATTTGGGGGGATAAAAAATAATATGTGCCACCATTAGTACAGATA
CAGCATCAGGACAAAACTTAACAAAGCAATTCACTTGTAGCAGAGTTGCAAACCATAGA
>M00285:128:000000000-BF978:1:2112:23124:2782_1:N:0:46
AGAATATAGTTCTGGGGCTTTTTTTTTAATAACTTGCCTATCAGGTATACTAATTGCTTTTTTAAAGGATGTGAATAAAT
AAATTTTGTGTTGACATCTATGTTTTCAAACCAATCACATTATTGTGATTAATAGCACAGAGATAAAGTTTGACATGGAG
AATGTAAATAAAAACCAAAAATTATATTGTGGTT
>M00285:128:000000000-BF978:1:2112:23636:2783_1:N:0:46
AATGGTTCACAGTGAGTGTCAGTAATTAACAACATGTATGATGCAGAGCAATGTGCAATTTGGCTCATGCGGTTCTGCTT
ATTATCACACCATTTTTGCTTAGTAGGTTCAGCAAATATATCAAAACGTACATTGATTCCC
>M00285:128:000000000-BF978:1:2112:17193:2784_1:N:0:46
GATCTACACTCTTTCCCTACACGACGCCCTTCCCACCGCGAAAACACGCATTCCCTCTTCTGCGCGCTACAAAACTAGAC
CAGAAGGGCGCCGAGTAGTGCGAGAAGAAGAGACAGATCAACTCAGCTGACGCCACTCGCACGACTGAGGCGTTGAATAA
ATAGAGCGAAGCCGTCGTATCAAACGACTTCGTCGACGTTGTTCGCAGCAGAACTCAGACACGGAATGCCGGGTTTTTAC
GACTGGAGAGAGTCCCACAATACTCATGGTCGCAGTACATAACACTATCACTGCATACG
>M00285:128:000000000-BF978:1:2112:16176:2786_1:N:0:46
TTGGCTAAAAAAAGCGTAATGAGCTACATCCATTGATTTGCCACTTTCTACAGAAAACGCATGGAGTATCTACTGGAGCA
CAATTGTAGTGTATGTATTTCATGGTGCTGAGTCGTTTGGTAACAGTTATTTAAGTGTACCTCTAACCCCAATAAAGTTA
TTC
>M00285:128:000000000-BF978:1:2112:19066:2786_1:N:0:46
ATTCAGAATAAGATTTCAAAAAATTATATAGTAAATAAAGTGAAAATTTCTAAAAGACTCAAATCTCATTAATATTTAAA
AAATTAATCCCTCAGTACTTTTTAATGCAACAAATCTTCCTTTTCCTGGTTATGGATTCACAGAAATAATTCCATACAGC
AAAACAAAACATTTGAAAATGCTACTATTTGAGCAATATTTTAAAAATTATTTAACCTTCATTGATTAAACAATCAGCAA
CAGGTAAATTTTGAAATCTATGTGCCCACTTTAAATAAAAAGGGGAAAATATTATCAATT
>M00285:128:000000000-BF978:1:2112:12440:2788_1:N:0:46
CAGACTCGATGGGCCGACTGGCCTGCTTCTGCTCCATTATCTTGTGATCTTGTGTGTGTGTGAACATATTTGACACGCCC
TGCAAACAAACATATTTCTAAATAATATTTTCTTTTTCAAATCACGTTGTTTTCCCCGCAGTTAATGGACCCTAAATAAC
AAGCTTGTTGACACGATTGCAATATTTTTCATGAAGTAATGATCGCTGGTGTAATCTCATCAGCGGACAACCATCCCTAT
ATAAATCGGGAATCCTCGG
>M00285:128:000000000-BF978:1:2112:13204:2789_1:N:0:46
ATTAACTGGCTAGCAGCAAACTAAATTGTCATAAATATGTATTTTTCTGATTGGCAAGCACAATCAGTAATGGTTAAGCC
TTTCACAATTTATACAGATGATTTGGTTGAAGTCACAGTTGTGTTACTTGCTCATGACACAAAAATAGGTAGGAAAGTAA
GTTATAAGGAGGATATAACTTGGCTAGAATGAAATTTAGCTAGATTAAATTGGTGGGCAAAAATC
>M00285:128:000000000-BF978:1:2112:15377:2791_1:N:0:46
TGGGCCGAATGGTCATAACACTAAGATGTATCAACCTGAAAATCAGCAGTAGATTTTGGAAATAATTCCTTTCCTTAAAG
GAATAAGCCTTAATTATTCTTGATTTCAATTTAGCAAGGATGCAGTAGGGAAAAGAATGTTTAAGATGTTACATTTCATC
TTTTGCAGGTGGTTTAAGAACAAGACAAAAAAAATCAATTGAAGATGTCAAGGAAATAAAATAATTCTTTCCCCCCTATT
GTGTCCA
>M00285:128:000000000-BF978:1:2112:10008:2792_1:N:0:46
CACTGCTATCAAACGGAACCAATCACCTCTCTCACATCCCCTTCCCCGTGGTGCTCCCACGTTCTTGAACCTTTAATTCT
ACCTCTTTTGTTATTGTCCGTTCAGTATTTTTTTGCACTACTCCAGATTGCACTACAATCTTTTCACTAGTCTGTT
>M00285:128:000000000-BF978:1:2112:23966:2793_1:N:0:46
GAGGGAGGTGAGAAACTGTCGGTGTTTCGGGTTGAAACCCTGCATCAGGCCAATTTCTTTCCTCCCACAGCTGCTGTTCG
ACCCGCTGAGTTCCTCCAGCAGATTGTATGTTGCTCCAGATTCCAGCATCTGCAGTCTCTTGTGTCTCCATAATAAATCT
GATTCTGATTCTGATGTAAAGTCTATCTTGT
>M00285:128:000000000-BF978:1:2112:12271:2795_1:N:0:46
CCTGGAAACCATAGAAGTGGCCCTAGGCTACAGTGAGAGGGGACAACTCAGTATGAATTCCCTGATGCATGGTGATTGGG
CAAGGGTAGGGCAGGGAGAGTTGGTGGGAGATAGAAAAACAGAGGAGGAAT
>M00285:128:000000000-BF978:1:2112:24408:2796_1:N:0:46
GATCTACACTCTTTCCCTACACGACGCTCTTCCGATCTGGACTACACTCTTTCCCTCCACGACTCTCTTCCAATCTGGAC
TACACGTTTACCATCTGCTGCTCAATTTCATACTACACGATCACCCCCCCGTATTAGATAAAGCTGACTACTGAGCAACA
CAAGTAATTACCTAAAGAAAAAAAAACGCCTGAAGGAATAATAGAAATGTCTACCGATCTAAAAGAGTAACCATCATAAC
AATTAGAAAAGATCTAACCCGATGAGCTACAACCGGAAGAGATTATGGATTTGGAGATT
>M00285:128:000000000-BF978:1:2112:16506:2800_1:N:0:46
ACCAATGCTGCTCTTTATTGCTTTCTCCAAGACTATTATTTGCATCATAGAACCTTTGTATTAAAAATCTATTTGTGACG
CCAATAGCTTTCTTATAAAACACTACAAATGTCTGTAAAAAGTCATGCAAGTAATTACTGGAAATATTTTT
>M00285:128:000000000-BF978:1:2112:16821:2801_1:N:0:46
TGTTTTGTCGAACCTGTCATACATGTCAGATGGTAGGTAAACCAAATCAAAAACCCCCTGTGGCTCCTCTGAAACCCATT
CCTGATTTTGGTGAACGCTTTTCAAAGGTGATTTTGGATTGTGTTGGATCATTGCCAAAGTCTGAAGTTGGGAATCAGTG
CGTTAGGAATGTTCCTGAGACATCTGTTGTTGACAATGAGGAAGGCCAATGTAGACCAAATATTGTTTCAGCAAGACTAG
AAAACCAAAATATCTTGCAGAACATTGAGACAAAGTTGGACCATTTACAAGATGCACAT
>M00285:128:000000000-BF978:1:2112:22917:2802_1:N:0:46
AGGTGCTGTTGTAGTAGCTGAGGTGACTCACTGCAGTGCATTTTGTAGATGGCACATGATGCAGCCAAAGAATTTTTAAA
GGTGGAGGAAATACCTTCTGTGAGTGATGGATGGGGTGCCATTCAAGTAGCTCTTTTGTCCCGGATGTTGTTGAACATGA
TGAGTTTTGTTGGATTCAATGAACTTATCCAAAAAAAGTGCTGAACATTTCATCACACCACTAACTTCTCCTTTGTAGGT
GGTGGAAAGGCTTTGGGCTGTCAGGAAGTAAATCACTCACTACAGAATATCCAACCAGA
>M00285:128:000000000-BF978:1:2112:13934:2804_1:N:0:46
GCAATTGTGAAGATCAGGTGGCACACAGGTTCATGGCTCTCACAAACAGCCATGGATCAAGCAACCACATCATCCATTTA
TAAAGCCAGTTGAGAGATGAATGTTAGGTAGGATTTCAGTGAAACTCACTTGCCTTGATATGGTGCCATGGGATTTTCCT
TGTCCCTCTGAGAAAGTACAGAGGGCCGCTGTTGAGCATTGCTCCTATTAAAAATGCTTCCAATGATGCAACACCTCCTC
AACATGCAAATATTTAGACGAGGATTCAAACCACAATCATTGTCTCAGAAGCAAAAAAA
>M00285:128:000000000-BF978:1:2112:17061:2809_1:N:0:46
ATGTTGCAACTGTATAAAACTTTGGCTAGGCAATATTTGGTGTATTGTGTGCATTTCTGGTTGCCACACTATAGGAAGGA
TGTGGAGGGTTTGGAGAGAATTCACAAGAGGTTCCACAGGACATTGCCTTGATTGGAGTGCATTAGCTATAAAAAGAGGT
TGGACAAACATGGATGTTTTCTCTGGCACATTGGACGCTGAGGGGGCGACCTGATAGAAGTTTATAAAATTATGA
>M00285:128:000000000-BF978:1:2112:11689:2811_1:N:0:46
ATTGTAGCACTAACTGTAGAGCAGACTGAAAAAGTTGAGAAGTTTTAAAGACATTTGTATGAGATTTTAAGTATATGTCC
TAACGGGTAAACAATGAGGTATACACCCTTTATTCCAACCCGCTACTCGATACCCCATCCAAAATGAGGAGATCTCCTGC
>M00285:128:000000000-BF978:1:2112:16651:2813_1:N:0:46
TGCACACTTAGTAAAAGCAATAAAACCAAAATCATGCTGCCATTCTTGGTCAATGTCTTTATTCCTGTTATTGTGCTCAT
TACTTGGCAATATTTCCCAATGTCTCCCTCATTGTTTTACCACACTTAAGTTTTACCTCTTCAATTGCTCTGAAGTGTTT
GG
>M00285:128:000000000-BF978:1:2112:6516:2813_1:N:0:46
GGGCTGAAATGGTGGCCACAAGAGGACGTAGGTTTAAGGTGCTGGGGAGTAGATATAGAGGAGATGTCAGGGGTAAGCTT
TTTACTCAGAGAGTGGTGAATGCGTGGAATTGGCTGCTGGAAAGGGTTGTGGAGGCCGATACAGTAGGGTCTTTCAAGAG
ACTACTGTATACGTACATGGAGCA
>M00285:128:000000000-BF978:1:2112:22069:2816_1:N:0:46
CGGGTGGGGAGGGTCCTCAGTGACGGACGCCGCCTCCTTGAGGCGCCGCCTCTTGAAGACGTCCTCGATGGCGGGGAGGG
TTGTGCCCGTGATGGAGCTGGGCTGAGTCTACAACCCTCTGCAGCCTCTTGCTGTCCTGCTCATTGGAGCCTCCGTACCA
GGCGGTGATGCATCCAGTCAGAACGCTCTCCACATCTATAGAAATTTATGCCATTGGTGACATACCAAACTTGTCTTGCA
TACCGATCGTACAGGTCGATTCATTACACAGT
>M00285:128:000000000-BF978:1:2112:22928:2817_1:N:0:46
GAAGAACAATTTGCTTAGGCTGTATTTCTCCAACAGCCTGTTTATACCGGTTTTGTATGATAGTCTGAAATGGCGACTGA
AGTCAATAAAAATGTGTTCAAAAGAATAGAATACGAACTAACAGTAATGGGCAATATTGGAGTGCCAAGAGTTTCTGCTT
GCTGGCATTTATTTTGAAATCAGCTTGAAATATCACCAAATTTTAAACACAGATTACAACGAGAGC
>M00285:128:000000000-BF978:1:2112:12843:2819_1:N:0:46
ATATGGTAAATGAGGCCATGCAGTGAACACCTAACTTCAATGTTAGCTTGAGCCTCATCATTAAGGTCTCATATAAGGAA
GTCTCACTAAATCAAAAGTCCAATCAAATTTAGCTGTGTCATCTGTTTCTGGTGTAAAAGTAAACACTAGAAACAGGTAC
TACAGGCAATTTTATTGATGCTGTGGTTGTGCAAGTATACAGAAAATGCCAAGCATCAATATTGCTATAGCAGCACTGAT
T
>M00285:128:000000000-BF978:1:2112:16974:2820_1:N:0:46
AGGGTAGCACTAAGCAGGGTACCACTGTACCTTCTTTTAGCTCATGGTTTTGTAATCCTCTTTGTTTTCTCAGGACCAGT
TACAAACCAAATTCTGCATGCCTTGTACAAAATAATACTTAATTTTAAAGCGAGTACTAATAAATAAAAAGTTCATAGTT
T
>M00285:128:000000000-BF978:1:2112:8151:2821_1:N:0:46
CACACCACGTCGTACTTCAGTGTTAAAACTACTTTATTAATAACTACTTCTGATAATACGTAAAATAAGAACAAAAAGTT
AGTATATTAGTACAAAATAGAATGTTAGAATCTTAAACTATAACCCCAAAACTACTCGTCGTGTGTGGGTGTCGAATTCC
TAAACTCCGTCCAGGAATTAGTTCTTAAAGTTCATTCAGTAAGCCGTAAAATGACACGAATAAAGGCTTCTTCACGAGCA
CCGTCCACCGAAGACAAAACATAAATATAGAGAGAGATTAGAGAGGAATCACGAAATCCG
>M00285:128:000000000-BF978:1:2112:22987:2824_1:N:0:46
AACAAATGCATGATTCACTTTACCTGCATGAACATAGAGTGGAATTGCCTCCACAATCACATGTGGCAATGTAATCACTG
TGTTGACAACAGGTACACTTTTAGCAGCAGAGGTCCTTTCAAAATACCAAACAAAGGTACGTTAGTAATTGCTTAGGAGC
GTTGGTG
>M00285:128:000000000-BF978:1:2112:20678:2828_1:N:0:46
GAAGGGGGACAGGAGAAAGCAGAAGGCCAAGGGAGAAAAAAAGCCGGCAGGATCAGGATTCCAGGAAATAGAAGTCAAAT
CAGAAACTGAGGCTGATGAGGAATCGGAAAGTGATCAGCAAGCTAACGCCGGAAGGGGAAGGGGAATTCATCCACTGTTA
GGGGATGAAGCAGGGCAGAAACAGGACATTGCTTGGGGGACACAT
>M00285:128:000000000-BF978:1:2112:14356:2828_1:N:0:46
ATCTTCCTCCAGGTCTTGCTGTTTGTTGAGCAGGTTCCTCACAGAGCCCAGGTCTGTGCCATGGGAAGGATGATCCAGCT
GTTTCTCCACTTCACTGAGCCACTCCTCCACGTCCTCAATGCTTCGCTGTAGGTTCAGGG
>M00285:128:000000000-BF978:1:2112:17705:2831_1:N:0:46
GTTACTGGAGGGAATTCTGAGGGAGGAGACAGCATGGCTTTGTGTGTGTAAAGTTGTGCTTGACAAACCTTTTAGAGTTT
TTTGAAAGGTAATTAAAAAAGGTAGATGAGGGTAGGGCAGTGGATGTCGTCTGTTTGAACTTTGGCAAGACCTTCAACAA
GGTCCCACATGGTAGGCTGGTCTGGAAGTTTAGGTCCCAAGGAATCCAGGGAGAGCTATTTAGGCGGATTCAAAATTTGT
TCAGAGGTTGGATGCAGAGGGAAATGTTGAAGTCTGTTTCTCA
>M00285:128:000000000-BF978:1:2112:14414:2831_1:N:0:46
ATGTACAAGTCACCACTCTCTTGCAATAGATGGTAAGGTCCCATTTCCCTACTGTACATGAAGGTGAACATGCAGGGTCA
AGGATCCCCAGATCCCTCCACACAACTACATACTGCAGTCACTCCATTTGGCTTTTTCCTTCCTTCCAAAGTGGACAACC
TCGCCCTCAAGTGTCACATCTGGGCCCACTTCAGTCTCTCTTTGCAGTCAACACTCTCCCACTTATCCTTTCCCGTCTGC
TCATTGAAGCCATGGGTCATAAAGAGATGAGATCCCAACTGATGCTTGTGGCATCTGATC
>M00285:128:000000000-BF978:1:2112:23497:2831_1:N:0:46
GTGTGTGCCTTGGAAGCATAAAAATAACCAAAGACAGCAAGAAAATTTGTTTGTTCATTTTTGCATAGTGGTGCTTGAGA
GCAGGAAAAAGGAAACCATAACTTCTGCATTCAACTGTGGCTAGCAAACGTGAAACAAGTTGCTTGGATATTTCCCACTT
GCACCTCAATGCAAAATGTTACCTTATTACCAAGACAGAGTGAACACCAGCCATTTTTATGCATTGTTTATCTTAAATGT
CTCTCACATCCTGGATGATTTGGAATTGGTTCGAGGTAATATTGACAGCGATTGACTGAT
>M00285:128:000000000-BF978:1:2112:22371:2833_1:N:0:46
CCCCCCTCCTTTCCTATTGTGGGAGGAAACCGGAGCACCCGGAGGAAACCCACGCAGACACGGGAGAACGCACAAACTCC
TTACAATCAGCGACGGTAATCGAACCCCGATCGCTGGCGCTGTAACAGCGTCGCGCTAACCGCTACGCTATCGTGCCGCC
CAATGAT
>M00285:128:000000000-BF978:1:2112:22922:2833_1:N:0:46
CCTCTCCTTCGCCGTGCACTGCTAATAAACGCTTTTTATCGAATCGACCTCGTGGCACTGTGTTAGTTTACAGCGGACAG
AAGTGGGAACTTAATTTCGAGATGACACAACAAGTACAAGTTTATCCCCGGGGACAGGAGCAGTGCAAAGGGAGAGGGGT
GTCGGCTGTTTTTAAACGATATAGTTCGATGTATGAGGCCTAACGGGCCAGGCTAACGAACTCAGCACATTTAACTCGCC
CCCCTCTCTTTCTTATCGCTCTCTCGCACCTCCATCTCTTCTCTCTTCCTCCCCTCAACC
>M00285:128:000000000-BF978:1:2112:21510:2834_1:N:0:46
TAAGTCATGGCTGATGAATGTGATTGAATTTTTTTTGGAGAGGTGCCTTGAGTTGTAGACAGCAGAATCAATGTGGATAA
TATTTATACAGACTGGTAGAAACTATTTGATAAAGTTCTTCATAAGTGACTGTTAACTAACGATAACATTCATAGAATTG
AAGCCAAATGTTTGAATTGGCAAGGAAACTAGTTGAGCAGCAAAAACAGAAAATAGGAATGATGGAAAGGCAATCTACAT
GGTGGGATGTGGCAAGTGATATCCCACA
>M00285:128:000000000-BF978:1:2112:17322:2840_1:N:0:46
TAGACCGCATTCTTGCTGACAACGGCTATAATTAAGTCATAATACTCGTCATGTACTTTGTTCAAAACGGCCAAGATGCA
CAGGATATTTACGTGACTGTTAACCAATTTGTCACGGTTCTGTTTTGGATGTGGATTCTTGCGAGGTGAAGC
>M00285:128:000000000-BF978:1:2112:15156:2842_1:N:0:46
CAGATGGCCAGTAGCCTCAGGCCAGCAAGATTTGGTTCATTATTTTCTGTAACAAATGCCGATGTGGTCACACAGCTATT
ATCTTCACTTCTTCTGTAGATACTTAACTTCATTGTACTTGTGATAAAATTTCCCATTTATGACACCTATTTTCAGCCAG
TGCTAACAGATGTGGCTTCTATTTAATGCCATTGATTTTCACCCAAGCATTCAGATTGGGAATCCAAGCAGATAAAAGCT
GCCTTTGA
>M00285:128:000000000-BF978:1:2112:24458:2842_1:N:0:46
CATTAACATGAGTCTGTGAAGTACTTTTGAAGTGTAATCATTAAAACAAAATATGGAAATGGCCAGCTGAATTTGGGTTG
TTGGTGTTGGCTGAGTGATAAATACCAGCCAGAATATCGGGAGCACTGCACGATTTTTCCTAAATATTGCCATGGATAAA
TTTACAGGAGACTGAGGTTGTAGATGGAGCACTCCCTTAGAACTTTACCTCAGTGTCAGTTCAAATTTTGGGAGGTTGCT
GGATTGGGCTTCAATTGGGTCCAAGCGGGACGCCACAAGGATATCAATAGCATCGTGTG
>M00285:128:000000000-BF978:1:2112:10635:2845_1:N:0:46
GTTAAGGGGCTGATTTAGGCTAAGGGGCTGATTTAGGCTAAGGGGCTGATTTAGGCTAAGGGGCTTGGGGTGATTAGGCT
AAGGGTTTTGGGGTGATTAGGCTAAGGGTTTTGGGGTGATTAGGCTAAGGGTTCTGGGGTGATTAGGCTAAGGGGTATGG
GGTCATTAGGCTAAGGGTTTTGGGGTGTATAGGTTTATTTGTCTTACTGTCTGTTCTCGGGTTCGATCCCTTCGCGTTCT
CCGCTTGCCGAACGGGAGAGTACGGGTTTGAAATCAAGTCACTCCTCGAAAACTCGTATG
>M00285:128:000000000-BF978:1:2112:15002:2845_1:N:0:46
CAACTTGAGCAGCCAGTTTTGCTTTTCTTGAATATTGGTGTTCACAAACAATTTTTCTAGTGGATTATTAGATACCTCAC
ACAGGCTCTGCTTAACCTAAGATACTAGTTGGACAGATAACTTAATTGCAAATTCACAAAAGATATTTCAGGTGAATTTA
ATCCCCAAA
>M00285:128:000000000-BF978:1:2112:24330:2849_1:N:0:46
TTTGAGTGTTGACAGGTAACTTCGCAGAATTACATACTTATAATGGAGGCATATACCAACTGGCAGAACCCCTTTGAATA
TTCAAATACCAGTGTGGCTGGTCAAAGGGGTTCTAAGCACAAAACACCAGACACTCAACATATAGCTGTTTTGTTACAGA
G
>M00285:128:000000000-BF978:1:2112:7646:2850_1:N:0:46
AGGGGAGCAAACAACAGCAAACTATTGGCGCCTTACCCTAACCTCGGTGGTTGGTAAGATTTTAGAGTCCATTATTAAAG
ATGACATTTCGGAGTACTTGGAATCATATGTCAAATTAGGAGGAAATCAGCGGGTCATCATTGAGGGTAGATCGTACCCG
ACGAATCAGTAAGAATTCCGTGAGGATGTCACAAGCAGCTTCGCCAAAAGAGAGTCAGCGAATGCGATTTTCTTGGATTT
GCAGAAGGCCTTGGACAAGGTTCTCCACGCGAGGATGTTCCACA
>M00285:128:000000000-BF978:1:2112:7792:2852_1:N:0:46
NNNNNNNNNNNNNNNNNNNNNNNNNNNNNNNNNNN
>M00285:128:000000000-BF978:1:2112:11182:2853_1:N:0:46
AATCCCCATGCCCCTTCTCCACAAGCACCCCGCCCCGCCATGCTTCTTCTCTTCTTCCTTTCCTTAACCCCTTTTTTCTA
CCTTTTTTTCCTTTCTTTCCTTACCTTTGACCCATCCCCCAGTGGATCTGTTCTCCCCTCCTCCCCTTCACCTGCCTATC
ATTATCTCTTACCTGCATCTATCTATCACCACCTTGTGCCCTCCCCGCCTCCCCTTTTTTGTCCACCTATCACTGCTCTG
ATTTTCCCTCCTTTATATTTGGCTTTCCTTTTTTTTTTCTTTAGTCCTGAAGAAGGGTCC
>M00285:128:000000000-BF978:1:2112:9863:2853_1:N:0:46
TTGATTTTAGAGCATTAGAAGGCACTGTTGTTTTGCTCAAAATGTGCAAGTGATCCAGTATGTTTCTGCCAGCTAATTAC
GGTCTTTGTGTTGCTGAGCTTATTCGTCTATAATTTATTTGTTTTTAATTAAGTGTTGGATGTCTGCCAAAGTAGAAATT
AGAGATGATTTATTGAATTACTAAAGGAATACCAAGCAGGCACTGGGATTATGTTTTGCATCTGTGATAAGTCCTTAAAA
TGTTCCACTTAGAAAATTTTAGCATTCTTGACTAAAAAGGAAACCTGCAAATGTTACTTT
>M00285:128:000000000-BF978:1:2112:17074:2857_1:N:0:46
GTCAACAAGACCAGTAGTTATTGGTCAGCATAAACAGGAGAGGTTAAAGGGGAGCACCGCAAGTCTGAGCCTGGTTTGAG
GAGGTGGAATGGCGAAGGAGAGAGAATCAGCCCTTTTAATGGAGGAGGGAGGGAGGGAGCTGGCAGGATCTGGACCTCAA
GGGCGGCAGGGACCATCTCACGAGTGAAGGAAAGGAAGGATTTATTCTTTGTGGAAACACCCTCCA
>M00285:128:000000000-BF978:1:2112:17177:2859_1:N:0:46
GAAACATTTTCATTTCAAACAAGGAAAACATTTTTGACTGTATAGTCTTTTCCTGTAATGTCAGTCAGACAGAATACAGC
TCTCTGCCAATGACTGAGATCAGCCCTTCCCAAGAACAGGCTCAGGAAAGCAGCCGATGCCAGTGCCCCAGGCTGCCACA
GCTGAACCCAGATCCTGCT
>M00285:128:000000000-BF978:1:2112:13037:2862_1:N:0:46
GCTCTCACCTACCTCTCCCCAAAAAGAACAGAGATAGAGTTCCCTTAGTCCTCACTTGTCGCCTCGCTAACCTCCACATC
CAGCACAAGATGCTTCGCCATTTCCGCTAGCTGCAACAGGATCCCACTACCAGTAACGTCTTCCCCTGTCCATCCACCTT
TCTGCTTCCTGCAGGAACCATTCCTGGTCCACTCATCCCTTCCCACTCACCTATCCCCATCCTATGGAATTTTCACCTGC
AACTCCAGGAGGTGCAACACTTGCTCCTACACCTCCTCCCTTGCCACCATCCAGGGACCC
>M00285:128:000000000-BF978:1:2112:12624:2865_1:N:0:46
TCACCTCTGTCTATAGATGATGCAAATATCTCTGCAAGGATCTCCATATTTTCGTCCCTAGATCCCCACCAGGTTTGAGA
ATGGACTTGGTCATGCCCCAGAGATTTATCCACCTTCTTGTGCTTGAAGAATGCCAAACCTCCTCTTTGGTAATTCATAT
TGATCAAGACAACTCACTTGCATCAATTCCTGACCTTCCACAGTGAAAAATGAGGAAAAAAATCATTCAAAACCTCACCC
ATCTCCTGTGGCTCCACATATAGTTGGCCATGCTGATCTTTAAGAGGACCTATTCCCTCC
>M00285:128:000000000-BF978:1:2112:8762:2867_1:N:0:46
TGTGGTAAGATGTCATGAGGTGTAAGGTATCTTTGACAAAACCACCTCTGTGCTTATAGACCCAGATGAAGATGAATGGG
AGGGAGCACATGGAGCAGAAACACTGGCATAGACCCAAAATGACTGGAAGACATGTTTGTGTAAGTTTTACATAAACAAT
TCTAAATTGTTAATATGATAATAGACTTAAAGTGATAAAACAGATGACAAAACTGGAATTTTGGAGCAATATTAACTGTT
AAATCCGTTCTGATAAACCTACCCAGTGGTTTTTGTGGTAAGCATGGTAGGGATAGTGGT
>M00285:128:000000000-BF978:1:2112:15926:2875_1:N:0:46
ACGAGTCCCATATTGTTATCATATGAAATTGTAGTCCTACCTGGCTCTCAATTTCCTTGCCATCTCCTTATACTCTACTG
GAACTGTTCCAAAATGGAGTAAGGTTTTTAAGGTTAACATTAAAACATTGATTCTCTTTGCTGCTACTTTTTTTGGAACC
CTGGCTGAAAGATATTGTG
>M00285:128:000000000-BF978:1:2112:16973:2876_1:N:0:46
CAATGTAGCAAATATCTTCACAAGGACCTCTGCAATTTCCTCTCTAGCCTTCCACAAAGTCTGAGGATACACTTGGTCAG
GCCCTGGGTATTTATCCACCTTAATGCTTCAAATACCTCCTCCTTGGAAATATGAATGTCCTCCAAAGCATCTCCCCTTG
TTTCCCTCATCTCTTGAACAACCGTGATTTTCTCCTCAGAAAACTAAGAAATATTCATCAAAATTTCCACCCATCTCCCA
TGGCTTAAGACAAAGGCAGCTCTGCTGAACTCCTAGGCAACTAACTCTGTCCCTGGCCAC
>M00285:128:000000000-BF978:1:2112:16433:2877_1:N:0:46
TTGAAAACTCTACCATCTTCCCTCAAAATAGTGACACATTCTTAAACATGGGTACCCAAGTAAAGGTGGTTAGCAGTTAG
CGTAACGCTATTACAGTGCCAGTGACCCAGGTTCAATTTCCGCTGCTGTCTGTAAGGAGTTTGTACGTTCTCCCCATGTC
TGTCTGGGTTTCCTCCAGGTGCTCCGGTTTCCTCCCACATTCCAAAAGACATACTGGTTAGGGAGTTGCGGGCGTGCTAT
GTTGGTGCTGGAAGCGTTGCGACACTTGTGGGCTGCCCCCAGAACACTCTACGCAAA
>M00285:128:000000000-BF978:1:2112:10628:2877_1:N:0:46
AGCCAGCAAAATCAAAGATCCCACCCACCCGAACATTCTATCTTCTCACCAATCACGTATACACACACACGCCCCTGAAT
CCCAGAAGAGACTTATTGTTGTTTCTGTGACTGTAAGATCATATAATTTTGTAAATCTACTAATGTTTTCTCAGGCTAAT
TTCTTCTGCCACAGCCTAAAAGCTGACCAAGTTAGATTCACTGTT
>M00285:128:000000000-BF978:1:2112:16045:2877_1:N:0:46
NNNNNNNNNNNNNNNNNNNNNNNNNNNNNNNNNNN
>M00285:128:000000000-BF978:1:2112:22150:2878_1:N:0:46
ATGAGGAGAAAGGTTGGTATGGATGTGGTGGACTGAAGGGCCTGTTCCTGTGTACAACTCTCTAGTCGAAATACTTGCCT
CAACATTGGAAAGACCAAATGTGGATTGTGTGATCACTTTGTGGGACACCTGCCTTCAGCCCACGGGAGTGACCCTGCGC
TTTCCAACCCTCAGTGCTCACTGCACTGTCCCCACAATCGCAAGACAAAGGAGCAGAAGCAGGCCATTCGGCCCATTGAG
TCTGCTGCATGAGCTAAACTAAATTATTCCTATC
>M00285:128:000000000-BF978:1:2112:18112:2879_1:N:0:46
CCAAAGTGCACACTAACCTGACTTGAAAATATCTCAAGAGCCCTTAATCAATGCTGGGTCTACATCTTAGAACTCCCTAC
CAAACAGCACCATTGGGGTACCTCCATCAGCAGGATTGCAACAGTTCAAGAAGGAGGCTCAGCACCACCTTCTAAGGACA
TACTAGGGATGCTCAATAAATAGTTGCCTAGTCAGTGATGTCCAGATCATTGAAACTGAATAAACAAAAAAAAATTCTGT
AGTATTCCAATGGCACGTTCAGATGATATGTAGCTATATATGTATCTATAGCCATTGCAT
>M00285:128:000000000-BF978:1:2112:17249:2879_1:N:0:46
AAGAGTTCTGCCATTTACTATGTACTTTCCCCTAACATTTGGCCAATCAAAGTACGACACTTCACACTTGTCCAGACTAA
ACTATCTGTCATTTTTCTGCCCACATTTCCAACTGATCAACATCCTGCTGAATCCATTGACATCCATCCTCACTATCCAC
AACCTCACCAATCTTTGTGTCACCTACAAACTTACAAATCAGTCCACTGATATTTTCATCTGAATTTTTAATATAGGTAC
AAACAACAGGTCCAAGCACTGATGCTTGTGGAACACCACTGGTCACAGCTCTCCAGCC
>M00285:128:000000000-BF978:1:2112:8064:2881_1:N:0:46
ACTGCAGATCCATTGTAAACCTGTGTGCAGGTCTCTCATTTGCATTGGAAATGTATTTCTTGAAAAATTAGAAGTCTTAA
TGAGTAAATCATGTGCAAATAATCCTGGC
>M00285:128:000000000-BF978:1:2112:18378:2881_1:N:0:46
GGTCAGGTGCTTGTGCTAGTACTGCCCAACTGCTAGACTCATCTTTGAGAATAGCAGATTTTTTGGATCGTACTGAGGTC
TGTGGACATCTGGCTGTGAGCATTGTGTCAACCACAGTTGGCACACAAGCAGCAATCTTGATTATTTGAAT
>M00285:128:000000000-BF978:1:2112:20342:2881_1:N:0:46
CTTTCCTGTCTCCTCAATACTCTCCACTCCCCCCCCAATCTTAGTGTCATCTGCAAACTTGGCCACAAACCCATTAACTC
CTTCGTCTAAATCATTAATATACAAGGTAAAAAGAAGGGGCCCCAACACCCACCCCTGTGGAACACCACTAGTAACCGGC
AGCCAACCAGAACACGTTCCTTTTATTCCCACCCTCTGTTTCCTGCCATCCAGCC
>M00285:128:000000000-BF978:1:2112:11780:2882_1:N:0:46
GGCAAATAGTTGGCTTAACTCACCGATAAAAATAGTTGCCTTAACTCACTCATCAAAACTTACCTTTTGTCTTGAGATAC
AGCAGCTGTTTCTTTTTTATAGCTGAGGTTTGATCACATTGGTGCCTACTTAATTTGTTGTAGTTCCGGCTATTCACTCC
AAAACAAATACTACTGGATAAACAACAATCTGCAGTAATCCTAATTTTAATACAGCTACATCTTCAATATTTTGTTTAAC
TATTTCCTTGGATTGCAGCGACACTATAATACTCTTGAAAACTGGTGACTAAAATAAGTC
>M00285:128:000000000-BF978:1:2112:18451:2882_1:N:0:46
CCAGTACATCAACTGCATAATTATAAAACCAACTAGCTAAGCATCAGGAAGCCCTCTTTTCTAACATGAATAGGCTTTCT
TTCAGTCCCATAGTTAAACTTTTAAAATCCGCTGAACCATGCCTGCAGCTCCACCTGTTTGAAAGAAACCCACGGATTTA
ATGAAAGCTGTATTTTCTAATTGGTTGTATAAACATTCAGTGTGTTAACTGCAACTTCCATCTTTTGTCAACCCCCTACT
CTCTCTCCA
>M00285:128:000000000-BF978:1:2112:7426:2884_1:N:0:46
TCCTCCTACATTCCAAAGACGTACCGGTAGATTAATTTGGGTTTAAAATAGGCAGTGCAGACTCATTGGGCCGGAAGGGC
CTGTTACCACGCTGTAAATACATTTTTTTTAAATTAATTACCATTGTCAAGTTCTGTAGATTTTAGAATGATTCCTGTGG
ATTGTTGGGAACAAGAGTTACCCAACAAATGAGGGAGAGGAAAACTGGGAAATAGTGTCCTGTTAGCTTGACATTATTAC
TTGGGAACATGCTGGAACCTAAAATGAAGGATGTAGT
>M00285:128:000000000-BF978:1:2112:14850:2884_1:N:0:46
GTAGTTTCCAGTGTAGGGACATGTTCGGCACAGTTTTGTGGGCTGAAGGGCCTGAATTGTGCTGTAGGTGTTCTATGTTC
TATGTATCTTACTCCCGTACACCTCCTCATTGCCATCTGAGATTCTACCAACAACAGTGGCGTCATTGGTGAATTTATAA
ATGTCGTTTGAGCTGTGACTAGTCACACAATCATGAGTGTAGAGAGAGAGTAGAGCAGTGGGCTAAGCACACATCCTTGA
GG
>M00285:128:000000000-BF978:1:2112:24076:2884_1:N:0:46
GAAAACTGGGAATATTTTGACTCCACCCATGTTTAGAACAATATTTTATTGAAGGAGTTAATGTTGGCGGTAGGCAGAAA
ATAATTAGAAATTGAGTTCTTGTTTACAATGAAACATCCATTTGATCCTGAGTGTCCAATACTTAAATAACATTTTTATT
TTAGAACAACATAGCTGAAGTAAAAGAACTTCATCCTCAACTGATGAAGAAGAGCTTCATTGAGCACATCAGGTAACAAT
TATTTTGCCATTTTAGATTTCTGACCATTAGGCTTTTTTAAAACAAAACCTCTTGTTTCC
>M00285:128:000000000-BF978:1:2112:16648:2885_1:N:0:46
GATCTACACTCTTTCCCTACACGACGCTCTTCCGATCTGGTCTACACTCTTTCCCTACACGACGCTCTTCCGACCTGAAC
TACACTCTTCCCCTTCACCACCCGCCTACAATTCTACAATAAGTCGCTGGCCGAGATGGACTACAACTTAGAATAGTTCT
ATCTGGGCGGCTCATTTTCTTTCTTTTTAAAATCCCACCAATAATAGCCCAACGTCGCTCAAAACCTAAATGTTCCATTT
CTTAATTAATTTCATTACCTAGAACTGAATTTACACCATCACAGCCACTTAAATATATTG
>M00285:128:000000000-BF978:1:2112:23870:2886_1:N:0:46
CTGAGGGCTGTAGTCTTTGGAACTCTTCTGCAAAAGCAGTCGAAGAAGAGGTAGATAGATTATTGATAAACAAGAGGGTG
AACTGTTTCCATGGGTAGACAGCAATATGGAGATGAGCTTACAATTGGATTGGAAATTATATTAAATTATGGATCAGGCA
CTAAAAGCCGAGTGGCCTACTCCTCTTAATTTGTAAACAGTGTTCATAAATTTAATGCCTGAAAATGAAAGTG
>M00285:128:000000000-BF978:1:2112:7561:2887_1:N:0:46
GCCTTCTCTGGATATGTGTGTCCAGGCTGTGAGCTTTGGATGACCTTGGAAGATGGTGGGGAGAGAGAAGCACCAGTGGA
GTCAGTCTGTCTTCACCCAGTGTCCATGTGCCCTGCTTGAGCTACTGGCTGATGAAGGTCACCTTTCTCTGTCCCATTGG
GGAAGGTCTAAAGATCAACCGGAGAATCTGTAACGCCTGTAGTTTTAGAGTTCAGTCGTCTC
>M00285:128:000000000-BF978:1:2112:18931:2887_1:N:0:46
TTATTAAGGGATTGGACAAGATGGAGTCAGGAAATATGTTCCAGATGTTGGGGAAGTCCAGGACCATAGGGCATGATTTA
AGAATAAGGGGTAGGCCACTTAGGACAGAGGTGAGGAAAAACTTCTTCTCCCAGAGGGTTGTGAGTTTGTGGAATGCACT
GCCTCAGAGGGCAGTGGCGGCCAATTCTCTGGGCACTTTCAAGAAGGAGCTAGATAGCTCTCTTATAGATAGGGGAATTC
AGGGATATGGGGACACGGCAGGCAGGGGATATTGAGTGTTGAGGATCAGCCATGATCTC
>M00285:128:000000000-BF978:1:2112:19388:2888_1:N:0:46
GACCTTGACTTTAAATTCTGCAGAAGAGCATAGGTTCAGTCTCTTAAATGGTAACTTCAGACTGATATTAGAAAATCCTT
CGCAGAGATCAATCAACACATGGTTTGGACTTCCAGCTAGAGTGCTGGAGACAATCGGCTAAATGCAGCAATATGAAGAC
TATGTTGTTCAAGATGGATGAAGCAAATCTTCCAAACATATGAGCCATTTGCCAAACAATTAGTATTCCTTTTTTATTAA
CTTTGATTGTAAGATTGTTTAAAGCTGTTATTATAAATCTGTTTCCCTTTCTCTCATTTG
>M00285:128:000000000-BF978:1:2112:25195:2895_1:N:0:46
CACCAAGCTGTAATCGATGAAGAGCAGCCTGATGTATGTTTTGCTATTGTCTAGTGCTCCAAAGCAGAGTGGAGAGCTTA
GTGAGGCCCACAAATCCCCTATAATCTTCCCCCATCACCTTAAGTTCATGTCCTCTAGTACTCCACATTTGCACTGTTGG
AAAAAGATTCTGTCTACCCTACCTATGCCTCTCATCATTTTATAAACTTTCATCAGATCTCCCCTCAGCCTCCAATCCTC
CAATCCTCGAGAAAATAACCCAAGTTTGTCCAACCTGTCCTTATAACTCATGCCCTCTA
>M00285:128:000000000-BF978:1:2112:15212:2896_1:N:0:46
ATCAGCACTTCTTGTTTTTCATCTTTTATTAATAAATTGTGCCTTTGTACCAATATTCTTGGAAGAGCTTGGGTGTGGTG
TTTGGGCAGGAAGCACTTTACAATAATAGGGATGACAAAAAATACATGACTAAACAGATTATTTTCAGTGTTTTGATTTA
AGGGGCATGTTATAGAGGCATATGATTAGAGCAGTCAACATCTAAGCTGATAAAGGTTTGGTACTTCAATAGCTATGGAG
AAGAGGATATCATAGTAGTCTTAATATTAGCAGAATACATTTTGTTGGTCAATTCTATGT
>M00285:128:000000000-BF978:1:2112:23094:2898_1:N:0:46
CTTCAGGGCTTACTCAGTTGTGACTTTCTCACCCTGAAAACTCCTTTTATGTTGACTGTCCATGCAAATACCTGCGTTCT
TCTACAGGTTAGCAGCAAAGTGAATTCCGTCACTTTGTTCCACAGTATCTGCCACTCTGAAGAGCATTCAAAATGTGGTT
GTTCACGCAAACACCTGTGTCCTTCTACAGGTTACCGACAAAGTGAACTCCACTGGACT
>M00285:128:000000000-BF978:1:2112:14387:2898_1:N:0:46
AGAAGGAATGTTAGAAATACCTCATACCTACATTACAAATTTCATACAATCCTGAAGGTTAAATTGGGAAGTAGAAATGC
ACCTGCATGTTCTAACATCTATGGAGCATAATGACAAAGGTCATTCCTGAGGGCATGGTCTCAGTTGGAACAGAAGGAGA
GGGTAACTGCATTCCTAACGTTTCCTTCCTCATTCCATTTCTCCTTCATCCTACAGTCTCTTAGAATGC
>M00285:128:000000000-BF978:1:2112:13488:2899_1:N:0:46
AAATAACAAACCTTTTGCTATATCAGTGCTTAAGATTGCAGGGGCAAGTAGTACAGCCAAATACCTGTTACCTAACGACT
CAGCACCATGAAATGCATACAGCACAATTCGTTTCAACAAATTACTACATGGGTTTAGTGTAGAAAGTGGCCAACAATGG
ATTATGTTTTCAAAACGCTGTTTTAGCTAAATAGGAAATCTCTTGCTATATCAGCGATTACCTTGTCAGTGGCAAGAGGT
ACAGTCAAATAACTGTT
>M00285:128:000000000-BF978:1:2112:13252:2899_1:N:0:46
AACAAAATAAACTTCTAAATGCATTTAGGAATTCTGTGCCCCTTGTTTCTTTTACACTGATCATATCCTAGTTAACATTG
TGGTTAAATGAAATAGAACCATAGAACAATACAGCACAAAACAGGCTCTTCTGTCCACCAGTGTTTATGTCTGACAGAAA
TTTGCCGACAGATTTGCTTTTCTGTCTTC
>M00285:128:000000000-BF978:1:2112:6565:2901_1:N:0:46
GATCTACACTCTTTCCCTACACGACGCTCTTCCGACCGAGCCATCACGTTTGCCCTCTCCACCCCCCTCCAAATAAGACC
GCCACCACTACCATTTAGATAGTCTTTATAAGTGGATAATATACACCAATCTGATGACGGGAAGCCACTAGCTGTTAAGT
GATTACAATATTCAGGATTTGCATTTTTAGTTGCTTCCATATCGGAACCGGTAATCATTATATAAATAGATTTTGCTTGG
CTTTTGCCGTAATAGTCATCTGCATTACATAAGATCGGAAGAGCACCACACTGAACTCA
>M00285:128:000000000-BF978:1:2112:20382:2905_1:N:0:46
AGACAACTTCTTCACTGTACCTTGATGCAAGTGACAGTAATATACCAATTCCAATACCAACACCAGGTGTTGAACATGCA
CCTTGGGAAGTTGGTTGAAGAGTTTTCCATCTTTGCAGAATTTTCCATCATTCCGAAGTTATGTGTTCGAACATGAAATC
AAGTTGTCATGTAATCATATGAAACTAGTTAAAAAAAAGTCTTGCTCACAGACATAATCTCAATCAGATCTGCAAACTAA
GAGAT
>M00285:128:000000000-BF978:1:2112:13945:2905_1:N:0:46
NNNNNNNNNNNNNNNNNNNNNNNNNNNNNNNNNNN
>M00285:128:000000000-BF978:1:2112:10949:2906_1:N:0:46
CAGTTTTGGGTGGAAAAATGGCAGATGGCGTTTAATCCGGGCAAGTGTGCAGTGTTGCACTTTGGGAGGTCAAATGTAAG
GGGAAAATATACAGTTAATGGCAGGACCCTTAACAGCATTGATGTACAGAGGGATCTTAAGGTCCAAGCCTATACCTCCC
TGAAAGTAGCAACATAAGTAGATAGAGTGGTAAAGAAGATGTATGGCATGCTTGCCTTCATCACCAGGGGCATAGTTGGG
AAGTCATGTTGCAGCTGTATAAAACTTTGGTTAGGCTGCACTTGGGGTATTGCATGCATT
>M00285:128:000000000-BF978:1:2112:13506:2907_1:N:0:46
GTGTGTTTCGATGCAGATATGACTAATAAAGGTATCTTATCATATTCTCATGAGTAATTTTAAAAAATACCGGTTTATCT
AAAGCATCTCCACGACAACATTGAAATGATTCTGTCGAATTTTACAGCATCTTATGTTCTCACTTGATTTGACCAGGTGT
ACGTTTTCAGAAACAGAATCAGAATCAGAACCAGTTTTATTGTCACAACCATAGACATGCATAGTATACATAGGAGTGAG
ATACCGTCCTCCTCACGTGCTCGGCCCATTAAATAACAAACAACAGAGACACAGAGACAC
>M00285:128:000000000-BF978:1:2112:20299:2907_1:N:0:46
TCTAGGTGAACTTTATTTAGTCTAGGATGTTTATTATTCCATATGTAGGAATGTGGCTTTTTTATTGCAGACAATGCTTT
GAACGCCCTCTGTTGGATTATTCTGCAGATACCCTTGAGTCGTTGTGACGGACTGCGTCACATGTTACTTGATAATACTT
GGTAACTCAATTTGACTGAAACTCCTGATTTGAATATAATGTGTATTTGATTCTAAGTATTTGGTGTTACAGTGGAAT
>M00285:128:000000000-BF978:1:2112:16219:2907_1:N:0:46
ATGTTAATAATCTGAATGCATAACTGATAGCTTTGTAGCCAAGTTTGTGGATGATACAAAGATAGGTGGAGGGGCAGGTA
GTTTTGAGGAAGCAGGGAGTCTGCAGAAGGACTTGGACAAGTTGGGAGAATGGGCAAAGAAGTGGCACATGGAATATGGC
ATAGAGAAGTGTGCGGTCATGCACTTTTGCAGAAGGAATAAAAGCATAGACTATTTTCTAAACAGAGAGTGAATTCAAAG
TTGGAGGTGCAAAGGGACTTGGGAGTCCTAGTGCAGGATTCCCTAAAAGTTAACTTGC
>M00285:128:000000000-BF978:1:2112:22293:2909_1:N:0:46
GGGCAGAGCAGTTGTCGTACCAAGCCGTGATACAACCAGGTAGGATGCTTTCTACGGTGCATTGGTAAAAGCTGGTGAGA
GTCAAAGAGGACAAACCAGTGTGCAGGTACTGGAGGCAAAGCTGAGGAACTGAGCCACAGTCAGACCGAAACAACAGCAA
TTCAAGGTATCCCATGAAAGGACCGCATTAACTGGGTCCGTGACAGTGCCCATGGCCCCCTTGATCTGGAGAATGTGGGT
GGAGCTGAAGAAGTTGTTCAACGTGAGACAAGTTCAGCTGCGCAGGTTGACTCTGTGGTT
>M00285:128:000000000-BF978:1:2112:7663:2910_1:N:0:46
CATCTTGGGGGAACATCACTATTCAATCTCCTGATCATCAAGGTCCGAGTTTGGATGGTTCTCACAGTGAAATCCCTATC
AGGAAAGTCGCCATTGTGCAAGCTCCCCTCAGAATAGTCTACGCACCAAGCAAGCTTCCACATAAAAAGGACTGTTGCCT
GGGTATGATCGAATAAGGTGGCCATTTTCCATGGAACCATTCTCCAAAGAAGCCTTCATGAGAGGTCAAAAAAAAACCTT
GCCATCCAATCACCACAGTCATTTTCCAGTACATACATAATGGACAATGATAAACAC
>M00285:128:000000000-BF978:1:2112:18658:2911_1:N:0:46
ATGTTAGAGGGAAAAACTTAATCCATGAGTAGACCAGGAAATAAATCCCAAGCTTTAAAACTTAAGAGAGTTGCCTGAGA
TGTTTAAATGACTGCTTCTCATTCTGAGACTTGCTATGTCCTTAGCTTAATATGGATTTCCATGCACCACCAGAAATCTG
GAAAATGAGAATTAGTTAAAGGGGATTATGAAAGAACAAACTGCTTTTGTTGAAATTTACAATAGATTTAGTTTGAAAGG
TTAATATCAGTCACAGTACACAAAGTAAACATGCTGCACCTCCTTGAAAATGGAGCCTTT
>M00285:128:000000000-BF978:1:2112:18688:2912_1:N:0:46
GGCCTTGCCAGAGGCTTTTGTATCTTTGTTAGCCACAGGTGAGGTGACAGAAGATTGGAGGATGGCTAACATAACGCAAC
ACTGTTACAGCGCCAACGATCGGAGTTCGATTCCCATCGTTGTCTGTAAGGAGTTTGTATGTTCTCCAGTGTC
>M00285:128:000000000-BF978:1:2112:14081:2917_1:N:0:46
TACTTCTCGCTGTCTTGGCGAAGCAGCCAGCATAATCAAAGACCCCACCCATCCGGGTCATTCTCTCTTCTCTCCTCTTC
CATCAGGTAGAAGATACAGGAGCCTCAGGGCACGTACCACCAGATTTAAGGACAGCTTCTACCCCACTGTAATAAGCAAT
AAGCCTATTGAACGGTTCCCTTATACGATGAGATGGACTATAACCTCACAGTCTACCTTGTTGTGACCTTGCACCTTATT
GCACTGCACTTTCTCTGTAGCTGTGACACTTTACTCTGTACTGTTACTGTTTTTACCTGT
>M00285:128:000000000-BF978:1:2112:6637:2918_1:N:0:46
CAACCACGCCCCACCTATAATATGGCAACAAGATCTAGAGTCAGGGTATTAGGAACTCCACTGGATTGAGGTAGCCCTCT
AGTTTTTTGTGCTCTATCAGGTAGTCTTCCTGCCATAATATAGCACAGGATTAAATGGCTATCTATATCTGTTTTCAGGA
AAATCTTAGTATTTGAGCTAAGGAGCTGCTAAATGAACATAATGTCATCTGTGCC
>M00285:128:000000000-BF978:1:2112:10879:2918_1:N:0:46
GCCCTGGGGAAAAGCCTCTGACTATCTACCCGATCAATACCTCTCATCATCTTATACACCTCAAATCAGGTACCCCCTCA
TCCTCCTCCTCTCCAAGGAGAAAAGGCCGAGTTCCCGCAACCTGCTCTCAGAAGGCATACTCCTCATTCCAGGCAGCATC
CTCTTAAACCTCCTCTGCACCCTCTCTATGGCTTCTACATCTTTCCTGTAGTGAGGCGACCAGAACTGAACACAATACTC
CAGGTGGGATCTGACCAGGGACCTATACAACTGAAGCAATACCTCCTGACTCCTAAATTC
>M00285:128:000000000-BF978:1:2112:23201:2919_1:N:0:46
GCCAGGTAGCATCATATATGAATGAGACCAAAGGTGAGAAAAGTTCCCAAAAACCAGTGGTCAACCCTCAGCTGCATCAG
CTTTCTCCATGCTCGCTGGCTAACAGGATTATGGTAAGTTAGGGAATTTCACCCTCACCTATTATTAAGCCATTGACTGA
TTGTCAGACGCAAGCCAACGGATAGTACTCTGGCTAACCAGTGTGTACGTCTCGCCCCTGCAGAGCGAGCAGCTGGCTGT
CCTCCAGCAGCTCCCACTGTTGCTGGCAACATCCGGCTCGCCCTTTCTAGCTTCGTCGAC
>M00285:128:000000000-BF978:1:2112:8795:2921_1:N:0:46
TTTTTTCCTGCACTGACTCCAAGAGAACTGCCAGTGGGGTGGGGGAGTAGGAGGGATGCTGGCATTAGGAACACATCTAA
AGCTCTTAGTGTAGACAAGACACGAAAAACTTCTATCCTTCCACCACTGCAATATATTAAACATATGTTGGTCCTACAAT
TGTCTGCCTCAACCATTCCCTGAACTAATCATGAGCGCCCATGACGTTTTTTACCCTGAAGCCAATTTTCACTCATTTGT
TAACTAATCTATCTGGCGCACGTGTGTTATCAGAGTAGATGAAGAGCACACGTCTGAACT
>M00285:128:000000000-BF978:1:2112:15687:2921_1:N:0:46
CCCTGGTAATACAAATGTCCTCCAAAGCATCTCCACTTATTTCCCTTATCTCTTGAGCAATCATGATTTCCTCCTCAGTA
GACATCGAGGAGAAATATTCATTAAATATCCCACCCATCTCCTGTGGCTCAAGACATAAGCAGCCCTGCTGATCTCTAAG
GGGACATACTCTCTCCCTAACCACCCTTTTACTCTTAGTATAGCTATTGAACCTCTTGGGATT
>M00285:128:000000000-BF978:1:2112:20703:2922_1:N:0:46
TAGAGATTGGTCAGTGTGTGGGAGAGGGAGGGTAGGGATTGGTCAGTGGGTGGGAGAGTGAGGGGAGGGATTGGTCAGTG
TGTGGGAGGGAGAGGGGAGAGATTGGTCAGTGGGTGGGAGGGGGTAGGGAGAGGTCAGTGTGTGGGATGGGGGGGGGAGG
GAGTGGTCAGTGCGTGGGAGGGAGGGGGGAGGGATAAGTCGGTGAGAGGGAGGGCGGAGGGAGGGATTGGGCAGGGGGTG
GGAGGCGAGAGAGGAGGAGGACGTGAAAGGACATCTGTGACAATGATAAGTCTCGTGTCC
>M00285:128:000000000-BF978:1:2112:7843:2923_1:N:0:46
TTTCACTTGTAGTTTTTCATTCAGACTGGCATGGGGGCTGATTGCTGGAATAATGGACTTCTAACAGGGTCCATTCAGAC
TGCCATGGGTTGCACTGTATAAATATTTGCTTAACTCCCTTGTCCTTACATCCACTCAGTATTCCGTAGAACACATGCAG
AATAGTTCCCTGAAGCAAGGGGCCCATCCATATTTTAATTGAATAATTACTTTTGTAGATTTGATTTGCTCAGCTGTCAT
TCTTTATGTTCCTATGTCAAGGAATGGGAGTGGAGGGGGGGGAGTTGGATGGTGCCAGGG
>M00285:128:000000000-BF978:1:2112:12055:2924_1:N:0:46
GCAAATCCATCACTCTGAAAGAGCCCAACAAAAGATAATTATTATGATCCCTACAGTTGTAATCACATAATGAGCTTTTC
TAGCCAAATGCCTTATCTATTGTCTTAGATATTAATTACTATGTGAGCAACTTAACAGTTGGAATCAGAATATGAGGAAG
AATGGAGTTATTTGGGGTCTGTGGAAACATTCCTCCCTCAGCTGACAACCCAGTCTCCAATAACAAATCAATCAATTGGG
CCCAATGGTGGAATGTGATAATTGCCCATGTGATTTACTCAGTT
>M00285:128:000000000-BF978:1:2112:20982:2926_1:N:0:46
CCCATCAAGCTGTGCCATCCTACAAACATTTTTTTTTCATTAAGAGTTAGTTTGGGAGTTGTTTGTAGGAGATGATTTGG
CCAATGATTTACCAGACTTATCGCCATGTATATA
>M00285:128:000000000-BF978:1:2112:24304:2926_1:N:0:46
GCCTCTTTATATTTTCTACCTGCACAGTCCCACCTGGCAAACCTAGAAATGTGACATTTGATCCACTCGGCCAAAGTGCT
GATTTAGTTTGTGCATAACTGAGAAAGATCGGAAGAGCACACGTCTGAATCCAGTCACTCCGCGAAATCTCGTATGCCGT
CTTCTGCTTGAAAAAAAAAAAAACGAATGATAGAAGTAGTATCACATTCCTGATTATGAACAGACTAAGTATCATAAATA
CATCTGTATAACAATCACTAAGACTATCGCGAACAGCTCATAATCAAATAGTGCCGAAT
>M00285:128:000000000-BF978:1:2112:12080:2927_1:N:0:46
GATCTACACTCTTTCCCTACACGACGCCCTTCCGATCTGGACTTCACTCTTTCCCTCCACGGCGCCCTTCCCAACCCGAA
CACACCCATTCCCTCCACCGCTTGCCTCACAAATGAAACGAACAATCGTCCCTCAACCGCCAAGGTTACTACCAACAACC
CCCGTGCACGCCACTTTCAATGAACCAGCTCAGCGAACACGTGCTGCAGGAGACGAAATAGTGAGCTAAGATCGGAAATG
ATCACATAGGCAGTCCAGACAACCTGGCTCAACGAGAACGCCGCGCAATGCTTGGAAAGG
>M00285:128:000000000-BF978:1:2112:10268:2928_1:N:0:46
ATGAAATACATACGGTACAACGGTTTTCATGTAAATACTCATGGGTCTTGTGAAGAAACTGTGAAATGAATGATTTTAGT
TTATAACACGCTGTTTTAGCCTAATAAGAAATCTGGTGATATATCAAGATTACCTTTTCAAGGGTAATAGGTATAGTGAA
ATAACTGTTACCAAACGACTCAGCAACATGAAATACATACTCTACAACTGTT
>M00285:128:000000000-BF978:1:2112:10577:2929_1:N:0:46
AGACATGGGATCTGGGCATTGGTGGGAAGGCCAGCATTTATCACCAACCCCTGATCGACCTGGAGAAGGTGGGGTGAGCT
GCCTTCTAAACCCACTGCAGTCCGTGTGGTGAAGGTGTCCCCACAGTGGAGGAAGTTCCAGGATTGAGGACGATG
>M00285:128:000000000-BF978:1:2112:19734:2933_1:N:0:46
TCTATAATTCAAAGCACCACGAACTAACTAAATGGAGAAAAATAATCACATTTGCAGGAAAATAGACTGGAGTGCCAAAT
ATTGTTACGTTGCACAGTAAAGTCCTTTTACAGCAGAAAATTATTTCCATGATTCGGTCTCTTTTGCTATTACATTTCTT
TTGAAATGCACTATTTATTTGCATGCACAATAGAGAAATGAATATTGAATGTACAGTGCGCTACTTTGCTGAACGTGATT
CCTTTGTACTTGCTAATGCCTTC
>M00285:128:000000000-BF978:1:2112:11110:2933_1:N:0:46
GCTAGGGAATCTCTTACTTTGTTAGAAGCTGACCTCTTAAACCTGAAAACTGAAACAGAAACTACTGCAGTAAATACTGC
TTGTATGCTGTATACTGCTATGTGCCTGTAATGCTGCTGCAAGTAAGTTTTTCATTGCACCCTTGCAAATATGTGCTTCT
GTATATGACAATAAGCTCGACTTAACTTAACATTCCAACACAGTTGAAACTGCGCGGAATGGGTTCAGGTCCATAGACTG
TGTGGGGCCATGAGGCTGTGCAACTGCGAACTGACAGACTGGTATCTAGGT
>M00285:128:000000000-BF978:1:2112:15106:2933_1:N:0:46
GAGGGTTCCATGAATGCAGAACAGTGCAGAATAAGAGGGATGTGCAATGTAATAACATGTAATGTCATCTGTTCCGCAAA
GGAGAAAGGAATAAACTGTAACTAATTGGTTTAACTTCTAGAAGCCATGATACTGAGTAAGATTTAGACCAGAATAAATT
AAAAGGGTTTATTAACAACAGCCAACAGAGATTTGTTAAGGGCAAATTGTATCTGACAAGTGTAGTGCAGATGGTTGAGC
CAATAAAGAAAAGAAAATGCAGTGGATGGTGTGTATCTATG
>M00285:128:000000000-BF978:1:2112:20261:2934_1:N:0:46
TATCTTACACCCTATCTTGAATCACGGAAAAAAACGCAACCTTACAATCCTTCGGTATCTCCCCCGTCCTCATTGATGAT
GCAAAGATTCTCGCCAGAGAGTCAGCGATCTCCTCCCTCATCTTCCACAGTAGCCTCGGGGACATCTAATCCAGTCCCGG
TGCTTGCATCGGGCAGCTCGGGACCGTCAGAGAGATGTCTTTACTCTTTTTATTCTTTCTTTTTCTTATTTTTTTTTTAA
ATAGAGTTTAAATATTTGGGTTGTGATTAATAGGGTTGTGTTTTCAGATATTTTTCGTAT
>M00285:128:000000000-BF978:1:2112:11137:2937_1:N:0:46
GAAGGTCACTTTGAGCATCAGGTGACCTCTCTCAGTGCATCCTGTGAAGTCCCAAGAGATGCGCTGGTCTGTGAAATGTG
ATCTGACATCATGGGCTAAATCTTGTAAACTTCTCTTTCACACCTGACATGCTCCAGGGTTTAACAATTTGTTCATTCCA
TTGGAGGCTCTCTATCAACTCAACTCAACTGGGAACTAACTCCATAAATCTGAGCTCATCCAAAACTCAGTGGCCATATC
CTACTTCACATCTTGTCCCACTCACTGAATATACCCACAGTCAGTGACCTACAAATCACT
>M00285:128:000000000-BF978:1:2112:15791:2937_1:N:0:46
ACTTGAAATGGCTGAATTCTGCAGTAGGTTAGTCCGTGGTTCTATTCATTGTGTAGTGCCTTCGGGTTGAGATTTCCCGA
ACATAAAAAGAAAAAATCGCGGTGCCAGGGATCGTGATTTTTCCTTCATTTTAATTGTCTTGATTACAACAGCATCTCCC
TCCCGCCCCCTCTCTTCCCTTCCCAGTTCCTTCTCTACATTATTTTCTGGATTGCAGTCGTTAGGTGTGAGCGAATGTAA
TTTAGCACGCTATATATACACATTGTGTATAAAGTCCAATATACATCATACACGACGTAT
>M00285:128:000000000-BF978:1:2112:21814:2937_1:N:0:46
CAGCACTATACTTTCTCCAATCACCTTAAGATTATGTCCCTTCGTGTGAGCCATTGTCGCCCTGGGAAAAAGTCTCTGAC
TGTCCTCTCGATCTGTGCCTCTTATCATCTTGTACACCTCTATCAAGTCACCTCTCATCCTCCTTCTCTCCAAAGAGAAA
AGCGCTTATTTGATATGATGATCTGGCCAGTCTAGTTGATGCTGCCTCCCACTGGAACCATCCCATTGGTCCCTTTCCCC
TAATCTCCACTCCTGTTCCAATGTGAGCGAGGTATTCCACAGCCAAAGAGCTGGTGCCA
>M00285:128:000000000-BF978:1:2112:7523:2939_1:N:0:46
ACTGTGATTTGGTCTGCACAATCCTTAGCTGGCTGATCTTTCATATTCTGTCCTCGTCAAATCACATAGATGCCATGGCC
AAGAAAGCTCACCGGCACCTCTACTTCTCAGGAGGCTAAAGAAATTCAGTTTGTCCCTTTTGACTCTCACCAACTTTTAG
CGATGCACCATAGAAAGCACCTTATCTGGATGTATCATTGCTTGGTACAGCAACTGCTCTGCCCAGGACC
>M00285:128:000000000-BF978:1:2112:12555:2940_1:N:0:46
CATGCACATTAATATCACAATTCCCAACCATTTGGTTCGGTTGGCTGAGTTTGTACAAAACAGATGGCCTGATATTAAGC
TTACTCGGAAGGACATAGGACCTTCTCCTAAGCTTGGCTGGGCATTGTGGTGACAGCATTGGCCTCCCGAAAAAGAATGG
GAGTAGGAAGGAGTCCCTTTGCCAGAAA
>M00285:128:000000000-BF978:1:2112:16076:2941_1:N:0:46
TTTGGTAGCAGATACCTAACTGTGTCTCTTACCCCTGAAAATTTAATCGCTGATACAGCAACAGATTGCCTATTTGGCAA
AAACATTGTTTTATAAGTTAAATCCATTCATTTGCCACTTTCTACACAAAACACATGTAGTATCTACATGGAAACAATTG
TACTTTATGTATTTCATGGTGCTGAGTCGTTTGGGAACATTTATTTAAGTGTACCCTTTACCACTAAAAAGTGAATCGCT
CATGTAGCAACCGATTGCCTGTTTGGCTAAAACAGCGTTTGACAAGCTAAATCCATTGAT
>M00285:128:000000000-BF978:1:2112:24151:2941_1:N:0:46
CCTGCCTCAACTACTTTCGCTGGCAACTTATTCCATGTACCCACCACCCTCTGCGTGAAGATGTTGCCCCTCAGGTCCCT
TATAAATCAGACCCCTCTCACCTTAAATCTATGTCCTCTAGTTTTAGGCTCACCTATCCTGGAAAAAAAGACTGTGACCC
TATCTATGCCTCTCATGATTTTATACACCTCTATAACATCACCCCTCAGCCTCTGACACTCCAAGGTAAACAGTCCCAAC
CTATCCAGCCCCTCCTTA
>M00285:128:000000000-BF978:1:2112:16661:2942_1:N:0:46
AATTACTGTCACCACTGATGCCTAGGGTTACAAATTCATTTTGCACACAGATGCCTTGAGTAACTGCTGCCTTTTAATGT
TCACATACTGACCCCTAGCGTTAACATTGCCTTTCACACACACACTGATGGCTTGTGTCACAGACTTGTTTTCAAACAAG
TACATACTGATGCCTTAATTGTCTCCTGCAATACCCTCAAAAACAGCTCCATTTACCATCTCTTTTGACATCCCACCAAC
CTCCAGAGTACCTCCATTTCTAAGATCACATATTGAGTTACTGGCCCCACAGGCACTTAC
>M00285:128:000000000-BF978:1:2112:8125:2943_1:N:0:46
TAGTGATTCCATGTCTATTGTAGATGCTAGTTTGTTACCACTTATAGCTGGGCTTGTTCCCTGTTTTCTTTCTCTTCTAA
TGGCAAGCTTAGACCTTCTACTTCTAGATAGCAGGGACCATTCTAAAATTCCATGAGATTCCACCAATGCATACATTATT
TGTAAATTAATTTGAATTTATTCATCTTTCACTTATACATCTTCCAGATCCATCACCTTCTTCTGAGCTGTATCACCACT
TCTGAAACCTTAAGATATTGGCCATTTTCCACTCTAGAGGATTTGTAAATATTTTATTTT
>M00285:128:000000000-BF978:1:2112:24364:2944_1:N:0:46
GATTTATGGCATCCTTTGTGTTCAGGACCTCCCCAGTTTATGCCAGGGGTCTGTTCCCATAACCTGAACAGTCTGCAAGT
CAGAAATGTGCAGTGAACTGAGTCCCATGCAGCCCCGCAGCAGCCAGCAAATCCGTAACACCGGTCTCCCAAACAGCCAT
TCATATGTACAGGTTGTACATAAGTAGGCCATTCATAACCTGGGGAGAACCTGTTCTCCACAAACTTTTGGTGCATATGG
GTGATGCATACATTTCCCTAATCATTAATATGGCAGGTGTCAGAAATCACAGACAGGCAC
>M00285:128:000000000-BF978:1:2112:7762:2944_1:N:0:46
GGTTTAATATATACCGCAGGTATGTGGGCAGAACATATGATTGGTTATTGAGTAAATTCCCAGTGATATTATTTCCTCCC
TGTATTTATATGCACTCTTTAACATTGTGACTAGCTCACCAATCTGATTTCCTGCTTGATTATTCAGAGATTGGCTTAAT
AGTCTATATGGACATCACTAGCAACACCAGCATTTATTGTCCATACAGAATTCCCTCTAAGTTGACAAGGCGTATTAGAG
TCAACCAGGTTGATGGTTCTGGAGCAACAAACGATCTGCTGGAAGAACTCAGTGGGTCA
>M00285:128:000000000-BF978:1:2112:6798:2947_1:N:0:46
CTGCTTAATCAACACCAAACCAGAGACACATTACAAAGCTCGAACTAATAATTTCAACATGGTAGATGCAGAAGTGACTG
AAATCTGAAAAGTTTCTTTGAATATAAAGTTAATTCAGGGATGGGGAAAAGTCAGATCTGACAGGTAGAGAGGCTGTGAG
GAGAAGGAGAAGCAGCGTACAGGCTACAAAAGTAGTAAGGTGGGAGGGCTAACGTGCATTTACTTAAATGCAAGAAGTAT
CAGGAACAAGGGAAATGAACTGAGAGCTTGGATAAGTACATGGGACTATGATATAG
>M00285:128:000000000-BF978:1:2112:21011:2949_1:N:0:46
ACCAAACGACTCAGCACCATGAAATAAATACATTACAATTGTTTTCGATTTGTTTCACCATGGTGTTTGTGTAGAAAGAG
GCAATTCAATCGCTTCAGCTTTGAAACCGTTGTTTTAACCA
>M00285:128:000000000-BF978:1:2112:22252:2953_1:N:0:46
AATATGTCTGTCGCACGCATCCAGTTGTCTGATCTATTTGGTAACCATAGTGACAGAGGTGAGTTATGCTTTGTTGTTAG
CCAGCTGATTCATGACAGCTAGCAACAACTGGCTTGTGGGGCTGAGCCTTCTGTAGTACACAGGTGACGTGGCTGAGTGA
AAGGAGGAGCTGGCTCTCGGACCTGTTACCTGACTTATTGTCACCTTATTATTTGCAGATCGGAAAGCACACGTCTGAAC
TCCAGTCACTCCGCGAAATATCGGATGCCGTCTTCTGCTTGAAAAAAAACAAAACCTTCT
>M00285:128:000000000-BF978:1:2112:18386:2953_1:N:0:46
GGAATTTAAGAAAGAAATTAGGAAAGCCAGAAGGGGACATGAGAAGGCCTTGGTGGGCAGGATTAAGGAAAACCCCAAGG
TGTTCTGCAAGTATGTGAAGAGTAAGGAGATGAGATGCGAAAGGATAGGGCCTATCAAGTGCAGCAGTGGGAAAGTGTGT
ATGGATCT
>M00285:128:000000000-BF978:1:2112:24212:2953_1:N:0:46
GGGAGATCTTTAATTCAACCACAAAAGGAAAAACATGTAGATATTACTGGTGTTTCTACATTGCATCATGGTATTTTACA
AGCAAACAGTGGTGAATAATCCTTGGAAAGTTTTATCTCTGTTTACCAAGTGTATTTTGTGGCAAAGTTACTTGTAACTG
GAAGCATGC
>M00285:128:000000000-BF978:1:2112:12739:2959_1:N:0:46
NNNNNNNNNNNNNNNNNNNNNNNNNNNNNNNNNNN
>M00285:128:000000000-BF978:1:2112:15318:2963_1:N:0:46
CCCACCACTACCCAACCTTGGATACCTCCTCCATTTAATTAACTAGAATTTTAATTTACTCTTTGAACATCCAAAAGACA
ATCTTCTTGAGCACTAACCTCAAAAAGTTCAGAAAAAATATTGATCAGTTGTTTTTGCTATTCCTTAAGTTAGAGTCAAT
ATTATGT
>M00285:128:000000000-BF978:1:2112:19873:2964_1:N:0:46
CTCTCCCCCTTCTCTTCTGGTTAAAAAAAATGTTTTTAAACGTTCCTATTATTGATGAAAGGCCATCAACTTGAACCATT
GACTCAGTTTCTATCTCCACAGCTGCTCCTAACTTGTTCAGTATTCCTTATATTTTTTGTTTTGATTATAGCAAAGAGGC
CTGCCCATGTCTTTTCTTTGCATAACATTTATCTCAAATGATTGGACAAAACTAATCTCATTCTCTCCTTATTATCCCTG
ACATATTGCTCTCATTTAAAGGATAATTTATTTTTCCTTTTTAGAAGTTATAGGAAATAT
>M00285:128:000000000-BF978:1:2112:12925:2965_1:N:0:46
GTTTGCACAGCTTAAAACACAAAGAACATTCCGGTCACGTCTCCTCTCCGCGTCAAGATTCCTAAACCATGCTGGGGCTG
GATACTTTGCTCCAAGACCAACCTTGCAGGGCAGCCTCATAGACTATCTGCTTCTGGATATCCATGGATTCGTGTGTGTT
GCTAGGGTAGG
>M00285:128:000000000-BF978:1:2112:25143:2965_1:N:0:46
ACTATAGATGCATAAGCTGTGAGTTGACCACCTCCCTGAATCATGCAAGCCACTTATCTCTCTACCTCCCGGATGTAGTA
CAGTAATAAAGCCTTTGGTCCTGAAACCAGATCTTGAGCTTTTGCAGTTGACAACACCTCTTGTACAGTCGTGAAGGGCA
TGTGAAGCATCCTAACTTTTCCACGAGACACCGAGAACCCCTACCATGCCTCTATTTACTGGAACAAGAACAGAAAATTC
CACTTTCTCATGTCAGTTAACATCTGGCTGATTTTACTGGTTTATTTAATTAAGTAATA
>M00285:128:000000000-BF978:1:2112:7736:2965_1:N:0:46
CTTCAGTCTCTGGTGTCTCCAAATCTCTCTTCATCTCTGTACTGAATAGTTGAATTCTTGTTTTGAGACTAGATAACCTA
ACTAGAGCAATAATCAACTCTGTATCTACCCTGTTAAGCCCATTAAGAGTTTTCTACATTCTCATCATAGAGCACAGAAA
CAGAC
>M00285:128:000000000-BF978:1:2112:20081:2967_1:N:0:46
CTATTGACTTTTTACAGAAATATTGAAACAGGAAACATGCGCGCATGCGCACACACACACACACACACACAAATAGACAA
AAACTGTTATAATTGAAACTAACAGATGGCCCACAAAGACTCACAAATA
>M00285:128:000000000-BF978:1:2112:16515:2968_1:N:0:46
TACTTTGAATTCAGGAAAACTACTTGCAAAATGTGATTATAGGAGGAAAGAATTAAAGTCCGTGTAATATTTTGAAGATT
ATGGAATATTACTTATTGTACTATGTTG
>M00285:128:000000000-BF978:1:2112:21242:2971_1:N:0:46
CAATGGCAAGGATAACAAAGATATAAGGTTAACACAACAGTAATTTTCAGATGGCATTTAGAAATAAACTACATGTCTAA
AAGCGTGCAGAACACATACCTGGTCTGGTGCCAGTGAAACAGACCACACTGCTCCGTCATGGGCATCAAATGTCTCCAAC
AAAGTTCCTGAAGCTAAATCAAAGAGCTGTAGCTTTCCAGACTATAGAAGACCAAGGACAGTAAATGTGACAAAGTTTTA
TATTTAATCTAAATCAACTGTATGATAATACTGAGCTGAACCTGCATGAACGGATATATT
>M00285:128:000000000-BF978:1:2112:22748:2975_1:N:0:46
TGGTCACATGTACTTCGAGACACACAGTGAAATGCATCTTTTGCGTAGTGTTCTGGGGGCAGCCCGCAAGTGTCGCCACA
CTTCCAGCACCGACATAGTGTGCCCACAACTTCCTAACTGGCACGTCTTTGGAATGTGGGAGGAAACAGGAGCACCCGGA
AGAAACCCACGCTGACACGAGGAGAGCGTACAAACTCCTTACAGACAGTGGCCGGGATTGAACCTGGGTTGCTGGCGCTG
TAATAGTGTTACACTAACCGCTACAGTAAATTCCTCATAAAAACAACATCATCCCTCAGT
>M00285:128:000000000-BF978:1:2112:11371:2975_1:N:0:46
CATACGTCTGAAGTGAGAGGGAAGGGGGTCTGAGGGGTAATTTTTTCACAGAAAGAGTGGTTGGTATCTGGCATGAGGTG
GTGGAGGGAGGAACGGTGACAACGTTTAAGAGGTGACTGGACAGGTACGTGAACGAACAGGGCGCGGAGGTGTGTGGAAT
TAATG
>M00285:128:000000000-BF978:1:2112:21780:2975_1:N:0:46
TACAGCAACCCACTACCCCTGCACTAAGTGGATAACCTCACGTTTTCCACATTATATTATTCCTACCACTCAGCATGAAC
ATATCCCCTTGAAGCCTCCTTACATCCTCCTCCATAGTCACAATCCCACCTAGTTCAGTTTTGTTGGCAAAAGCGGAAAT
GTGACATTTGGTTCCCTTGACCAAATTGTTGATTAGCTCAGACTCCAGCACTGACCCCTGCAGTTCCCCATGAGTCAACC
TGAGATGGATTTGTTTATTCCCACTCTTTTCTTTCTGTTTGATAAACAGTTGTCAGTCCC
>M00285:128:000000000-BF978:1:2112:6192:2979_1:N:0:46
CAGAGAGTAGACAATGTAAATACAGTGATATAATGTTTCTACTGCATTAATAATATAGGAATTTTGGGAACAGACAGGAG
ATTCTGTGGGCAAGAATCTCAACTCCCAGATGGTATTGTTGCCTCCCAGGTGTCAGGGTCAAGGACGTCTCGGATCGAGA
CCACAGCATTCTGAAGAGGGAGGGTGAGCGGCCAGAAGTTGTGGTACATGTTGGTACCAATGACACAGATAGGAAATGGA
ATGAGGTCCTAAAGAGTGAATATGGAGAT
>M00285:128:000000000-BF978:1:2112:15484:2979_1:N:0:46
CCTAAATTGTGGGATGACCTTCAAAATATTGTGGCTGAATTGCAGACAAGACAGTCATCACTGTGGAAAAGTTACACTTA
TGTTCATTGATTGTGGTAACTTGCAGGTCAGTTTGAGGGAAGAAACAGCTTAAAGTATATAAACATTCTTTATACTTCCT
AAATTTACTGAAATCATGTCTGGATAATTTTTAACTTTAGTAACTATTGTTATTTCAGCATACATATTTTGGAGCAGTGC
AACTAATTGCTCTTGAGTCATACAGCCATGGAGGAATACAGCACAGAAACAGGCCCTTTG
>M00285:128:000000000-BF978:1:2112:13283:2984_1:N:0:46
CCTCCCTCGCCTCCCAAAGCAGCCTGAGGAATATTCCATCAGGCCCCGGAGACTTATCAGTCTTGATACTACTTAACAAT
TTCATCACCTTCTCCGTCTCTATAGCTACATACTCAAGAACATTACCCCTGTCAGTATTTACCGTCACATCATCAAGGCC
CCTCTCCTTGGTGAATACAGAGGAGAAGTATTCATTTAGTACCTCCCCTACCTCTGCTGCCTCCAGACACATCCTCCCAC
CTTTGTCCTTAATAGGACCTACCTTTACCCTAGTCATCCTTCTGCCCTTCACATAAG
>M00285:128:000000000-BF978:1:2112:21175:2986_1:N:0:46
CTCCTCCAAGGACACCAGACCTTGGTTTAATATCTCATCCAACAGGTAGCGTCCCAGAGAGCTCAGTGCTGCCCCCATTC
CACTGCCAGAAACACGGCCCCGTATAACGTGCTCAGCTCTCAGAAGCCACAATGTTCGGACTGGTACTCGGGAAACACCG
GCACTCTCCTCCTGCAGAGGTAAACCACACAGGCAAG
>M00285:128:000000000-BF978:1:2112:13733:2987_1:N:0:46
GCCACTGGGACATTGAGGAACAGATATGCAGGCAGATTAGGGAAAGGTACAAAATCAATAGGGTTGTTGTTATGGGGGGA
CTTCAACTTCCCCAATATGAACTGGGATCTCCCTAGTGTAAAAGGTTTAGATGGGGCAGATTTTGTTAGGTGCATCCAGG
AGTGTTTCTTAAATCAATATGTAGATTGTCCAATGAGTGGAGGGGCCGGACTGGACC
>M00285:128:000000000-BF978:1:2112:19669:2989_1:N:0:46
TTTCAGTCCCATTCCCCCAGAACTCCACAAAACATCCTCTCTCAAATGGCTAATTCCCTTTAGAAATGACAGATTGATTT
GACTAAATCTCTTTTGCACACTTCTAGAACTTTATATTTTTCTTAAAGTTAGATGATTGAAATTGGATACGTAATACAAT
ATCTAACCAGTGTCTTCTTCAGATTCAATACAA
>M00285:128:000000000-BF978:1:2112:11630:2993_1:N:0:46
GATCTACACTCTTTCCCTACACGACGCTCTTCCGATCTGGACTACACTCTTTCCCTCCACGACGCTCTTCCGAACTGGAC
CACACCCTTTCCCTACACGGCTCGCATCCGATCAAAACCACAATCGCGCCATGCACGTAACGAGAGATGGCTGGACCCGG
AGATCGGCGAGCAGAGGAATAACAGAAAAGAGGCGGGCATGAAGAGAGTCTGAGCAGGCATAGACACGGGTAAGAGAGAC
GTATCGAGCAACAATATAGAGAGATGAGTAAACATATCGCAAGGGCTCGTATGAATGGA
>M00285:128:000000000-BF978:1:2112:25099:2993_1:N:0:46
GAAAAGATATTTCTGATATATCAGAAGATTTCCACTTTGGCTAAAACATCGTTTTCAATGCAGAATACATTGATTTGCCA
CTTTCAACATTAAACCTAAGTTGTAACTTGTTCAAAACAATTGCGGTGTATGTATGTCATGGTGCTGAGACGTTTGGTAC
CATGTATTTGACTGTACCAGTTAACCCTGAAAAGTTAATTGCTGATATATCAGAAGATTCCCATTATGACTCAAGCAGCG
TTTTAAATGTAGAAAACATCAATTCATTCATTTGCCACTTCCTACTTGAGACCTATGTTG
>M00285:128:000000000-BF978:1:2112:15782:2993_1:N:0:46
CTCGTTGGAGAGGAGGAGGATGAGAGGGGACTTGATAGAGGTGTATAAGATATTGAGAGGAATAGATAGAGTTGACAGCC
AGCGCCTCTTTCCCAGAGCGCAGATGCTCAAGACGAGAGGGCGTAGCTTTAAGGTATTAGGAGGAAATTTTAGGGGAGAT
GTCAGAGGGAAGTTTTTCACCCAGAGAGTGGTTGGTGCATGGAATGCACTGCCTGAGGTGGTGGTGGAGGCAGATACGTC
GGACAGGTTCAAGAGATTGTTAGATATGCACATGGAAGAATGTGGAATAGTAGGATA
>M00285:128:000000000-BF978:1:2112:19353:2995_1:N:0:46
TATGCCTATGAATCTGTTTAAAACTCTTGCGAAATATCCTATTGGCTATAACATGTAGTCTGAGCCAGTGTTTCCACCTC
AGACATGCTCTCAGGTATCCTTTCAATATTTGAAATTTCAAGTCTTGAATCTGTTTTGAATTGCACCGTTCTAGAAGGTG
GTGATTTCCATATATCCAAGAGAATTGCAGTTGGAGTTCAGATTCGGAAGAGTTCTTTGGGTGAAGAGCTTCATTTGCTT
ACTCGTGGGTAATTATTTACAAAATCGTTGGAAATCAATACATAATGAAAATCTGTGCC
>M00285:128:000000000-BF978:1:2112:6159:2996_1:N:0:46
TTATTAGATCCATAAAATCTTGTAAACCAAGTTTGGCACCACAATGGACTTCATTACTAGTGGTGTCAAACCAAAACACA
ACTTCTCCAAAGAAACTAGCTATCACTATTCTCCCTGGAATT
>M00285:128:000000000-BF978:1:2112:16343:2996_1:N:0:46
GCAGCATCACAGGCTCACAGAGCCACAGTGCAATACTGCATGGATACGGGCCCTTCGGCCCAACGAGTCTATGCCGACCA
CGTTTACTCCCCAGCTATTCCCAATATCTTGCATCATGTATGCAGTATTCCCAAATAATAAAACATTAT
>M00285:128:000000000-BF978:1:2112:21069:2997_1:N:0:46
GACTGGTGTTTAAAGCTGCTTTGAAGAACTCACTGGAAATAACAAACAGTGACAGGGACTAGATGAAATAATCTTTCCAG
GTGCAATAAACACTTAAAAATGACATCAAAGTTGATTTTTCATTTGTCCCAAAACCAAAATTCTGGTGAAAATCGATAAT
AAAACAGAAAATGCTATAACTATTCAGTTCGAATATTTCCAGCATATTTTTTCATTGAAATTTTTGTTTCCCTGACCTTA
ATGTGGAGGAAGAAGTACATGTCATGCTCCTCTGGATACAGAGAAAACTGTGGGCCTTAT
>M00285:128:000000000-BF978:1:2112:11382:3000_1:N:0:46
AGTTATTCCTACACTTTGTAGCAAGTTTTAGGGTTTTGTAGTTTGCATTTGCCACTTCATCAACCCCCTCCTAATCGCTA
AAACCTTCTGATGTACTTTCAACAATGAGTCTCCTCTGCAGTAATGGGCTTGCCTCCTCTCAGTGCCCCTCTCTGGCTCT
GTCTTTGCCCTTTGCACCCCCTTCCATAGTTGCAGCTCTTGAAAAAACTATTCAAGCACTTATTGCTCAT
>M00285:128:000000000-BF978:1:2112:7412:3004_1:N:0:46
AAAGATGCTGACATGCCTTCCCTGTGATTGTATCTATGTGCTGGGCCCAGGACAGGGCATCTGATATGTCAACGCCCAGC
AATGTAAAGCTGCTGACCCTCTCCACCACCGACTGTAGTGTAAAAGGTCATGGCTGTCATGTGACCATGACAACACTGAC
CCCTCTGGCTGGGATGGTATTGGTATTGGTATTGGTTTAATATTGTCACTTGTACTGAGGTACAGTGAAAAGCTTGTCTT
CCAAGCTGATCGTACAGTTCAATTCATTACACAGTGCAGTTACATAGTTAGTACAAAGTG
>M00285:128:000000000-BF978:1:2112:12226:3008_1:N:0:46
TGAGGTTCCCCAATTAGACGGTTGTAGAGATGGATGGCGCCTTGTTCGGACTGTCGTTGCACATCACATGATTCGTCATG
TCCGCTTCAAGCTCCAATGCAGAATTCCGGTCTTCCTGGTCGCTGTCGGTGCTGCCATCACTGTCCTTTCCCGAGATCTC
CAGCCCTCTGAGGAAGTGGCTGGTTCC
>M00285:128:000000000-BF978:1:2112:25258:3008_1:N:0:46
TCCCTTAGTTAACCCTGCCTGTCTGAAGGACAACCTGGGTTCCGCCACCCCCTTTTAGGTCCATTCTTGATGTTTACTCC
ATGGCCAGCTACTAAAGGCTCTGAACTACGGGTTCCTTCATCCAGAATGCTCTGTCTGGCAGTCGCGTAGGATGACAAAG
ACCCATTCAGACTGCTGTTGGAATGCTCAAAAAAAAGAGACGATGTTAGGATTGAAGCAGCAGTCAACCAACAGCTGAAC
CAAATTCTTTTA
>M00285:128:000000000-BF978:1:2112:22788:3009_1:N:0:46
GATAGCCCTAGTGTATTTGAGTCATACAGCACAGCAACAGGCCCTTCAGCCCGTCAAGTGTAAGTCAATTATCAAGCCCT
CATTTTCATTACACTAATGCCATTATTGACTCTCCCCAGATTTTACTACTCACCCATACAGGTGCAGTTTACAGCAGCCA
ACTAACCTACCGACTGCACATTTATGGGACGTAGGAGAAACCAGAGCACCAAAAGGAAACCCACGCAGTCAGTGGGGAGA
ACGTGCAAACTCCACGTAGGCAGCACCTGAGGTCAGGCTTGAACCTAGGTCGTTGGTGCT
>M00285:128:000000000-BF978:1:2112:12925:3011_1:N:0:46
TCAGATTTCCAGCATCTAGTTTTTGATTTCCATTTGCTTAATTGTACTTTCACACATTGATTGCCAATAAGCTTGGCACA
TGCTGAACCAAACTTGAGATTTTCTGAACACTGAGACTCAGTAAGCTTAAATGTTGTGGTCTATCAATTCAAGTAGCACA
ATGATTATGTATATATTTGAAAGCTATATTTTAAACATTCTGATTTGAAGAATCGACTATTGCATCTGGTTGCTTGGGGG
GCGTGCTACTGTTTCATCACCTAGGGGGTGCTATAAGGGGAGATCCTGAGGCTAAACTTC
>M00285:128:000000000-BF978:1:2112:6181:3011_1:N:0:46
GTGTGGACTTTGTACGCGGTCCCCGCGACTGCCTGGGTTTCCTCCGGGTGCTCCGGTTCCCTCCCACATCCCAACGACGA
TGTGACTGAGCGGACACATACGTGACGGGCAGTTCGGCTAGTTGCTGAAGTCAGGTTGCTGGAACTTAGAGGCAGCAGCA
CTACCTGCTGCACCACTGTGTTGCCCCATGTCCGGT
>M00285:128:000000000-BF978:1:2112:8669:3014_1:N:0:46
TGAGCGAATGGTCAGTATATGGAATGAGCTGCCAGAACCATAACCATAACCATAACCATAAATAACAACATTTAAAAGTA
CAAGTACATGGATAGGAAAATTTTCGAGGGATATGTGCCCAATGCGGGCAAATGGG
>M00285:128:000000000-BF978:1:2112:10838:3015_1:N:0:46
AGAAATGAACTGGGGACTCTGGTCGGAAATAATATCTGCGGGGATTCTGTGGAGGCAGAAGACGTGTACTGTACTACATC
AATGCACTTTGTACTGACAATGTAACTTCACTGTGTAATGAATTGACCTGTACGATTGGTTTGTAAGACAAGCTTTTCAC
TGTACCTCAGTACAATTGACAATAATAAACCAATACGACAAGATTGACTGTCTCTGAGCT
>M00285:128:000000000-BF978:1:2112:20348:3017_1:N:0:46
CCTGAGGGGTTGATAAGGGAAAAGGCAAGAGGCTGTTTTCTCTAACTGAAGTATTTAGGATGAGCATCCTCTATTTAGGA
CGGCAATAATTGGTAATTTCTTAATGTAGATGGTTGTAAATCTTTGGAATTTTCTACTTCAATGGGCTGTGGATGCTCAC
TTGTTGAGTGAATTCAAGATTGAGTCCAATGGATTTTTAGACCATAAAAGATGCAGAGGCAAAGAGCAGAAGAATGAACT
TGAGGCACAGGAAATGCCTGAGCGGGCATAAAGGGCTGTATTGTCTTCTTACATTGT
>M00285:128:000000000-BF978:1:2112:21607:3019_1:N:0:46
TTTCATTTCCCCTCAAGAAAGAGTTATGTTTTTTCCACAAAATAAATTACACAAGGGACCTATATAGTTTGAGAAAATTA
AATTGAATGTGATGTGCTGGCACTGTTTATTTTCATCATATGTACTTTCAGGCTAGACTCTTAATAACTGAATATGGCTT
TAATTGATTGATTGATGTCCTTTCTCCCTGAATTATTTATGGCTATTATAAAGGAGTTAAGCCAGATCAGAAGAAGGAGG
AAAACAAAGTGGCTTAGTGTACCAATCTAACAATGAGATTCTTATAAAATTAAATAATTT
>M00285:128:000000000-BF978:1:2112:11452:3019_1:N:0:46
GAGCACGTTCCATACCTACAACACTGAGCAGCCTCCCTTTTTATATCTCCCTCACTCCATTCTTAAATGGTGAGGTTCCA
TCTGCAACCTTCCAACTTGTGGGAAGAGTTCTAGGATCTCTGGAGTTTTGGAAGTTGATGACCAGTGCATCCACCATCTC
TGTTGTCAAAAAGTGAGCTTCTGGAGGAATT
>M00285:128:000000000-BF978:1:2112:24000:3020_1:N:0:46
TCGTGTGAGGTTTGATGGACGGCACAACATGGTGGGCCGAAGGGCCTGTTTTGTGCTGTATTGTTCTATGTTCTATTTAT
ATGTATGCTATTAATGTACACATAGTTACAACTTCATTTCTATCATATCTATAAAATGCAGCTAATAAAAGGTGACAGGT
GGGTTGAAATTGCAGTGCATTTTTAGCCACAGAAGAAAAGAAACAGGGAAACATTTACATTTAATATGCATTCTATTCGT
TGTAGAGCTCCACGCTGACATTCAAATGCATTCTTCTTGGTACATTTAA
>M00285:128:000000000-BF978:1:2112:11909:3020_1:N:0:46
ATGGGTTAAAACATACAGATGCCTACATTGATGATCTTGTGACAGGGAATGATACATGGGAGGATCACATCATTGCATGA
GAAAGGTTGTTTGAAAGACTTTCCAAAGCTAACCTTACAGTCAATTTGGCTAAAAGTGAATTTGGCACTGCCACTGTGAC
ATATCTTGGTTATGGTGTAGGTCAAGGCAAGTTAGCCCCTGTTCAGGCAAAAGCTCAAGCAATATCTGAATTCCCTGTTC
CTACAGGTATCAGGACTGTTAGACGATTTCTGGGAATGGTTGGATATTATCGGAAATTTT
>M00285:128:000000000-BF978:1:2112:9944:3020_1:N:0:46
GGCTAAAACAGCGTTTTTTAACCTAAAACCATTGATTTACAAGTTTCTTCACAAATCTCATGGAGCAGCTTCTGGACAAC
AATTATAGTGTATGTATTTCATGCTGATGAGTCGTTTGGTAACAGTTACTTAATTGCTGCTTTTACCTCTGAAGTGTTAA
TCGCTGATACAGCAAACAGATTTCCTATTTGCCTACTACAGCGTTTTTTAAGCTAAAACAATTCATTTCCCACTGTCTCC
ACATCCGCATTGAGTTGAAAACAGTTGTAGTCTATGTATTCCATGGTGCTGAGTCGTTTG
>M00285:128:000000000-BF978:1:2112:23098:3021_1:N:0:46
AGCCACATCAGTGGAAACACAGTTAAAATTTCAAATTGAAGGCCCTTTGTCTGTTCAGATGCTGCCTCACCTGCTGAGTG
TTTCCATCATTTTCTGTTTTTATTTATTGGTTTAAGCACAGTCCTCAGCTTGTTGTAATTCTCGATATCCCTTCAGTTCT
TAGTTTCCTCTGTGCACTGTCACTTATTTAACTTCTGAATTTAACATTTTTTCAGCTCTGTC
>M00285:128:000000000-BF978:1:2112:20997:3025_1:N:0:46
AATCAGATTTATTATCACTGACTTAGGTGGCGTGAAATTTGTTGTTTTGCGGCAACAGTATAGTGCAAAGACATAAAATC
ACTATGAATTTCAAAATTAAATAGTGCAAGAAACAAAGGAATAATGAAGTAGTGTTCATGGGTTCATAGACTTTTCCGAC
ATCGGATGGCAGGGGGAAGAAGCTGTTTCTGAATTGTTG
>M00285:128:000000000-BF978:1:2112:18796:3026_1:N:0:46
CTGTGTACAAAGATCGAACTGGAACAGCTGAAGACAGCACAAATATCCGGCTGATCCAAGAGCGAACGTTCCCAGATACA
GCTCTGCTCGGGTTTACTGAGTCAATAGCTGACAGGTGTCACGTACCAGCAACAGCAGAAACACACCCAGTCATGTATCG
GTGTTAGAAACTATTTTGTTAATAACAACTCGTAA
>M00285:128:000000000-BF978:1:2112:22267:3026_1:N:0:46
CCCACAGCTGCTGCTCAACCCGCTGAGTTCCTCCAGCAAATTGTATGTTACTCCAGATTCCAGCATCTGCAGTTCTCTTG
TGGTTCCCTTGTATCCCCACTTCTAACCTAATGATCAAAGGAAGGTTATCAATGAAGCAGGTAGTTGTACCCAGGACACT
GTCTTTAGGATCTCCTGCATTGATGCCCTGATGATTGACCTCCAACAACCACACCCTTTGTGTGGTGTATGACTTCAGCC
ATTCGAGTGTTGTCACTTCAGTGTCCATTGGCCAGGGCACTTTGATGCCACAATGGTTA
>M00285:128:000000000-BF978:1:2112:9785:3032_1:N:0:46
GATCTACACTCTTTCCCTACACTACGCTCTTCCGATCT
>M00285:128:000000000-BF978:1:2112:21072:3032_1:N:0:46
AAAATGCAAGTATTAAGATAAGGGGAATAAAAACAGGAAAAGATGGAAATATTCAACAGGTCAGACAGCTTCAGTGGAGA
GTGAAACAGGGTTACCATTTCAGTTTGGTGATCTTTCATCAGATAGAGAATGTTGCCATATCCAGGATTTTTTGCCGGAC
AAGCACCAGGAAGATCTTGGAATTTGTCCCAAAGGTTCAGCTCTCAGAGGTTCACCATTAGGCAATGAATCCAA
>M00285:128:000000000-BF978:1:2112:24359:3032_1:N:0:46
CCAATATGCAAAACTGGCTTTGTTAGGCCTGAAAATGAGGACTTACAGAAACAAAAAGTATCGATCAGTTATTATGAAGG
TTGTGGTTTAAATGAACAGAGAAATGCTTGAGGGATCTACAGGGTCTACCCTTATTCATTTATCCTATAGTTTCATCTTC
CTATATCTA
>M00285:128:000000000-BF978:1:2112:16632:3033_1:N:0:46
ACCATAATTGGTGCTGCCAAGGAGACCCTTGGATTCCCTTCCAAGTAGATAAGAATGGTCAGATCATTGAGCTAACTACC
CAAAAATGTGAGGTGTCCTCCTTCACCATTCCTCAAGGGGAATGAAACATCTCTACAGGTACCTGAAAGTTAA
>M00285:128:000000000-BF978:1:2112:17096:3033_1:N:0:46
GAACCACCTCCAGTTAAATAATATTCTTTGGTAAATATGGATTGGAATTGGTTTAGTATTGTCATATGTACTGAGGTACA
GTGAAAATCTTGTCTTGCATATCATTCATACAGATCAATTCATTACACAGTGCATTAAGGTAGTACAAGGTAAAACAATA
ACAGAATGCAGAATAAAGTATAACAGTGACAGAGAAAGTGCAGTGCAGGTTGACAGTAAGAGATCGGAAGGAGCACACGT
CTGAACTCCAGTCACTCCGCGAAATCTCGTATGCCGTCTTCTGCTTGAAAAAAAAAAAA
>M00285:128:000000000-BF978:1:2112:9571:3036_1:N:0:46
AGCTCTGGTCTCAGCTGCGTCATTACCGGCCATCGGTCACGGAAAAAGTGATGGAATTCCCGGAATGCTCCAGTCCACAT
CACAGGACCATTAAACTGAAAAACAGCTACACTGCACCCTCTCTCTCAATAACATGTAATGATGCTTCCACATTTTCATC
AGTAAATAAGGAGGGCTGTCAAAGAGAGGGCAAGAATAAAATGAGCAGAGAATGCACGATGGAGTACGGTTGCAAAACTG
ATGGGTTTGGAATCCCACAGTCACGGACAGCACAGGGAGTAAGTGACAAACCACCTTGTC
>M00285:128:000000000-BF978:1:2112:12976:3043_1:N:0:46
GGGCTCCTTAATATAACACCTGTTTGAAAACTGTTTTAATGTGAAACTTAGTCCTTCACATACAAGTTCTAGAACTGAGC
ACTCCACAACTGTTTGAATGTACTTCCACCAGACCTAATCCCAGTTCAAAGGCTTGGTTTCCTCCTTGTCTGCATTTTAT
GTAAACAATCCACACAGCCAAGAGGTTTCTCCTTCTTTCTCATTTTCATTTAAAAAGCTTTTCATT
>M00285:128:000000000-BF978:1:2112:17909:3043_1:N:0:46
CGGCAAAGAGTGGTTGTTGAAGTGTTGTATTCTGAGTGGAGGTCGGTGACCAGCGGTGTACTTCAGGGATCTGTACAATA
GAACAATAGAACAATAGAACAAAACAGCACAGAACAGGCCCTTCGGCCCATCAAGCTGTGCCATCCTTCAAACATCTCCC
AAACTAACTCTTTCCACCCTCATATCCTACTATTCCACGTTCTTCCATGTGCTTATCTAACAATCCCTTAAACCTGTCCA
ACGTATCTGCCTCCACTACCACCCCAGGCAGTGCATTCCATGCACCAACCACTCTCTGGG
>M00285:128:000000000-BF978:1:2112:6228:3044_1:N:0:46
CCATACCACCGATCTTGGTGTCATCTGCAAACTTACCAACCCATCCCTCCACTCCTTCATCCAAATCATCTATGAATATA
ACAAAGAGTAGATGCCCCAGAACCGATCCCTGCGGGACTCCATTAGTCACAGCCCTCCAATCCGAGGTCACTCCCTCCAC
CATAACCCTCTGCCTTCT
>M00285:128:000000000-BF978:1:2112:20209:3044_1:N:0:46
CTATTTGCACTACATCAAGGAGTCCTGTTAAAAGAGACTTCAAATGTTCTCTTTCCCAGAACGAACACTATTAGCTTTAT
TGCCACAATTTCATTCACTCTTTTAAAACTATGA
>M00285:128:000000000-BF978:1:2112:11176:3045_1:N:0:46
ATCAATGCATTTAGTTTGTAAAACGCTGTTTTAGCCAAACTGGAAATCAGATGTTATATCAACGATTAACTTTTCAGGGG
AAAGAGGTACACTTAAATAACTGTTAGTAAACGATTGAGCACAATTAAATCCATTAACTACAACTGTTTTCATGTATATA
CACCATGCATTTTGTGTAGAAAGTGGAAAATCAATGCATTAACTTATAAAACGCTGTTTCATCCAAATAGGAAATCTGTT
GCTACTTGGGAGATCAACTTTTCATGGGGAAGAGGAAAACTTCAATAACTGTTAGTAAAC
>M00285:128:000000000-BF978:1:2112:7844:3045_1:N:0:46
TTATGGGATGTTGGCTTTTATAAATAAAGGGATTGAGTTCAAGAGCAGAGAGGTGATGATGCTGCTTTACAAAACTCTAG
TTAGGCCACACTTGGAATATTGTGTTCAATTCTGGTCGCCTCATTATAGGAAGGATGTGGAGGCGTTGGAGAGGGTGCAG
AGGCGTTTTACCAGGATGATGCCTGGATTGGAGGGTATGGAATATAGAGAGAGGCTTAAGGTTCTAGGGCTCTACTCATT
GGAGAGGAGGAGGATGAGATCGGAAAGAGCACACGTCTGAACTCCAGTCACTCCGCGAA
>M00285:128:000000000-BF978:1:2112:17519:3047_1:N:0:46
NNNNNNNNNNNNNNNNNNNNNNNNNNNNNNNNNNN
>M00285:128:000000000-BF978:1:2112:10242:3048_1:N:0:46
CAAAATTCCACAGATTCCAGGTACCCTTTCCACCCAGGCTCCAATTCCCACAATCCCTCTAATACACCAAAGATACATCG
AGACCTCCGTTCCTGTGCTCTCTTCCACTCACTGGGGCCTTTCAATTTACCTGATTCACAGGAAATTTTATCTCACTGTG
TAACATCTAAAAGTGAATTAAGAGTGCTGGGGTATTAATAGAAATTACTTCTAACAATCCAAAAAATCTGCCAGTCTGGT
GCCACCAAAGTCCCAAACCCGCCAGATTATCAGAGTTTTATTGCAGATCTCTTCTCATTC
>M00285:128:000000000-BF978:1:2112:23640:3049_1:N:0:46
GGCGAGATTCCCCCTGCACAAAGGAGTAACCCGTCTTTATACCCTTCAAAACCTCTACCCTAGTACTTTTCCATTCAGTC
ATGGTATCGGTCTGTGCCTTCTTATCCCTCGTGGCCTCCAAACTAGGCACATAATTTAAAAACTGAGAGCATGTTTTGCC
CGAAGAACATGTTTTCACCAATACCTAATCTCAAGGCTGTGTCCTCCTGTACCTTCTCAAAACATTATCACATTCCATGC
TGACACCATTTTGTCTTACAACC
>M00285:128:000000000-BF978:1:2112:12480:3050_1:N:0:46
GCTGGGGCTTTCCATTTGGGATGTCTGGTGAGATCAAGTGGCAGTTCCCTCCTGGACCTACATTTCTGTCAGACCAGCCA
ATTGTCATTTGCACAATGCACTCGATGGATGGATGCCAAATCAGACATTGCCTCTCACTGACAATCCAGCTGCTCTGCCT
GTCAGCTTCCTGACAATCTTGCATATAATAGATTACTGGAAAATCTAGTGGGAGAACTTCGATGTACTAAGAAAATAACA
ACCAATGCACATTCTGGATTGACTTTCACCTCTTACACTTTGATAAATGTCAAATGTTC
>M00285:128:000000000-BF978:1:2112:18349:3052_1:N:0:46
AGCCAAATAGGAAATCTGCAAATAATGCAGAGTTTACCTTTTCAGGAGAAAGATGTACAGTTAAATATCTGTTACCAAAC
GACTCAGCACCTTGAAATATATACACTACAATTGTTTTCCTGTAGCTACCCCATGAGCTTTGAGTAGAAAGTGGCAAATC
GATGGTTTTAGCTTATTAAACGCTGTTTGAGCCAAATAGGAAATCTGTCAATAATGCAGTGCTTACCTTTTCATGAATAA
GAGGCACAGTTACATAACTGTTATCAAACGACTCAGCACCTTGAAATACATACACTACA
>M00285:128:000000000-BF978:1:2112:13086:3052_1:N:0:46
TATGATTTTGGGAAATCAGACCACCAGGCTGTGCTCCCTCTCCCTGCATACAAACAGAAACTGAAACGGGAGGATCCAGT
ACAGAGAGTTGTGCAATGCCAGTCTGAGGAAACAGATGAGCAACTGCTTCGAGACAGTGGACTAGTTCAAAG
>M00285:128:000000000-BF978:1:2112:15528:3056_1:N:0:46
AAACTGATTGAGTTCACAAGTTAGTTCACAAGTCTCACTTCATTCACTCAAACATCAACATTCGCCACAGTGATCCCGGC
ACAACTCAGCAGTCATCAATAGTTCCATGGAAAAGATCCTAAGCCACATCGTTTGACAGCAGTGCCTAAATGGTCCCACT
CCCAGCTCTTTCTCCAATACCCACGGAAATCTTTCCCCTTCCCTTTTAGATGTTACTGTTGAATCAACTTCACCAGCCTT
TCAAACTCCACATCCCATATTGGAACAATTTACTGGCCATCAATGAGTTTTAACTGACCC
>M00285:128:000000000-BF978:1:2112:10186:3057_1:N:0:46
CTCCTAGAATGGTTTCATGCTTCCTTATTCTGAACCAGACTGGTGATGTGCTACCTTTGCCTGAATGGTTTCTTCTTTAA
TCTTGAGAATTTCCTACATTACAACAATGATTGCAACTCAGGTGTATTTTGGGATGTGCTGGAGTCGTATGTGCTGGTCC
ATGTATACAAGTCTCTGGTACTCCATTTAAAATAAAAATCTATATTGTTCCTTGGGATCAACAGTGCATATCACATTGCA
ATCAAGTGGCTGTTCAGGTCTCTAGTCCTTAAAAAGCCTCTTG
>M00285:128:000000000-BF978:1:2112:20233:3058_1:N:0:46
CGTGCTATGAAAACTTTATTGAAGAGCATTAGCTCCTGGTTAGACAAAGTTCCTCATCCTGGAATTCAAATTCCTCCATA
ACCTTGGAGGAATCTTTCTCAACCCTGCACCCAGCCGACATCCCACCCGACCCACCCCGTGCTGAGTCGTGTACGTGTAG
GCAAAATCTACCCTGCGCGGGATACACAAGTTTTGGTATGTA
>M00285:128:000000000-BF978:1:2112:23112:3059_1:N:0:46
GTTTTCCTTAATCCTACCCGCCAAGGCCTTCTCATGTCCCCTTCTGGCTCTCCTAATCTCTTTCTTAAGTTCCTTCCTAT
TAGCCTTGTACTCTTCCACATCTCTAACATTACTAGCTCCCTGTACCTTTTGTGAGCTTTTCTTTTCTCCTTGACTAGCT
TTACTATAGCC
>M00285:128:000000000-BF978:1:2112:14731:3060_1:N:0:46
GCTACCCGATAAATTACTCTTTTCTTTAAAGAAAACACACTGGAAGAGATTTCTAGTCTAGTTGTATGGGACGCCATTAA
AGCCTTTCTTAGAAGCTGATTGGTTCTTCCCTCCTTTTTCATTTAATTAACTAACAAGAAATTTCAGATTAAACCCCCCT
TTAAGAATAGATTTACATTTTGGAAAATTAAATTGGCTACCTAAGCCTTTTTTTGTTGATCCCAATTTCTCCCCAGGTTC
CAAGATTATTGGCAGAATCAGGCGCGGCCGCCCCTCCTCCTCTTCAAAAGGGAGGGGGGG
>M00285:128:000000000-BF978:1:2112:16714:3063_1:N:0:46
AACAGTTCATATATTGGTACAAATAAAAGTTATAACCCTAAACAGTAACCCCAAAAACTACACGTCGTGTGTGTGTGTGG
CAAATTCCTAAACTCCAAGTCCAGGAATGGTTCTTTAATTTCAGTTCAGTAAACCTTAAGATGAAACACGAGTAAAGGCT
TCTGCACAAGCACTCTCCACCGAAGACAAAACATAGATA
>M00285:128:000000000-BF978:1:2112:8811:3063_1:N:0:46
AGTGAGGAACCAGCAAAAGGTACAGATTAAGATTATTTTTTTTCTTGTTCTATGAAAGATTATTTTTTGGTTTATTTTTA
CTTTCAGCTTCAGATTCAGATTGCAGATACAATTACAAAGTTTAAAAGGCACTTGATCAGGTATTTTTATAGGAAAGGCG
TGCAGAGTTATGTG
>M00285:128:000000000-BF978:1:2112:6420:3064_1:N:0:46
AACACAGCACCACATGGTAACATGGTTTCTAAAGCATAATATGTCTTGGCAACAATAAAAAGAACAACATTTTATGTGAA
AATGTAGAATTAAACCAAATCTACTTTCCAAACAGGATTGTTTACTGGAAGTAGTTTTTTACATCATAAATTCTTCCTTA
AATTTATTGATTTCCAACTGGCCTAGAAAGTTATTTGAAATAAGTCAGC
>M00285:128:000000000-BF978:1:2112:14845:3065_1:N:0:46
TGCTTGGAGCTACTTTGTCATCAACAAATTTGTTGCCTAGATTAATGTTGAATGGTCCATCCATTTTATCCTTGATTGGT
GTTGGACTGGGTGTAGAGGTATTGTGATTTGACTTATGTTGTTGCTAAAATCATTGTATTTCTAATTTAACTGTATCAGT
AAAGCTTCAAAGTGATTTAACTGAAA
>M00285:128:000000000-BF978:1:2112:12724:3065_1:N:0:46
TACTCTCCCCACCACTAAAGACATCTTCAAGGGGCAGTGGCTCAAAAGGTGGGATCCATCACTGAGGACACTCAACACCA
GGGACATGCCCCCTTCTCATCACTACCATCAGGGAGGAGGTACAGGAGCCTGAAGACCCACACTGAGGAATTCAGGAACA
GCTTCTTCCCCTCTGTCATCCGATCACTGAACAGTCCATAAACCCATGAACACGACTGTGTTATTCCTTTCCTTCTGCTC
TCTTTATTTTACTTTGTAATTTACAGTTATGTTATGTCTTTGCACCGTAATGCTGTTGC
>M00285:128:000000000-BF978:1:2112:11360:3066_1:N:0:46
CAAACCTTCCTGCAAGCATGTCAGTGCCCCTCCAGTTCAGGTGTAAACCGTCCCGTTGGAACAGATCCCACATTCCCTGG
AACAAATCCCAATTATCCATAAACCTGAAGCCCTCCCTCTCGTACCATCCCCTCAGCCACGTATTAATCTGCCTAATCTT
CCTCTTCCTCTTTTCAATCTCGCGTGGCATAGGTAGCAATCCTGATATTGTCACCCTTGATGTCTTGCCCCTCAATTTAG
CAATAACTCCCTGAACTCCTTAT
>M00285:128:000000000-BF978:1:2112:12303:3068_1:N:0:46
CTCATTACAATATTGTACAAAAAGTTAAATCAGGTTAAGGTTTCCTGTCTCATTACTACCTTCTTTTATTTTGTTTTTGT
TATTATTTAATCTCTCTGGCCTTCTATCCCATCACCACCCTTCCCTATTGTCCTCTCTTCCCTTTACTGCATCTTACTGT
TCATCTTTAACCATTCCCAGTTCTGATGTGGATCACTGATCTGAAATCTTAACTTAGTTCTTCCCTCCACAGTCTACCTA
AACCTACATCCAGCAACTCCTGTTTTTATTTTAGATGTTCAACTTTGTAGGTTTTAAAT
>M00285:128:000000000-BF978:1:2112:17005:3068_1:N:0:46
CATTGTTTCTTTTTAACCACCGTATTGACCTTTCTGTAATTTTTAAGGAACTATGCTCATACACACCAAATCCCTTGTTC
CACAACACCACTCAATATCTGTCCATTAATTTTATGTTCCCTTCCCTTTTCAACTTCTCCAAATGCATTAGTTCACACTT
ATCTAGGTTAAACAGAATTTCTCTGCCCAATGTGTGCTGTCTAAAGCCTTCCTCCTCACTGTCAACCAAATGCCTAACTT
CAGTATCATTTGCAAACTTCTTCATCATGTCCACTACATCTAGGCCTAAGTCATTAATA
>M00285:128:000000000-BF978:1:2112:9740:3069_1:N:0:46
AGAGGTGTGGTTTGATGGATGGCAAAACATGGTAGGCCGAAGGGCCTTTATTGTGCTGTATTGTTCTGTGGTTCTACGGT
TCTATAAAGGAACAGGCTGGATTCAACATAGTCTACTTCAAGCAGTAGAATAATGCATTAACTGCTAAATAAAGCTCCTT
TCACTATAAAGGAGCTTGTCATCTTGCATGTGATGATCAATGGTGAGGGAAACCAACGATGATTTAATTACATAGCTTGT
TGCTGGTAATAAACATGCATTTATGGCAGATACTGAACTTATTTACTATGCTTCCTCAAT
>M00285:128:000000000-BF978:1:2112:13434:3072_1:N:0:46
AAGACTCATTGACCACCATCCTCTGTCTTCTACGGGCATGCCAATTCTGTATCCAAATGGCTAATTCACTGTGATCCCAT
GCATCTTAATCTTCTGGACAAGCCTCCCATGAGGTACATTCTCGAATGCCTTACTAGTCTTCCAGTGATACATGTTTTTT
TTTTTTGTGTGAAGAAATAGTATGTTCAGTTTTTAATCATT
>M00285:128:000000000-BF978:1:2112:22248:3074_1:N:0:46
AGTATTTTGCACAGCTGTTGGTACCACCTGGCAGCTGCACCAGAAACACACAAAACACTGGAGGAACTCAGTGGGTTAGG
CAACATCTATTGGAGGGAAATGAATGGTCGATGTTTTGGGTTGAGATCCTTCATCTGGACTGGAAAGGAAGAGGGGAGGT
TACCAGTGTAAAAGATGGAGGGGAAAGGGGTGGAGCAAGAGCTGGTGGGTGACAGGTGGATCCAGGTGAGTGGGGGAATG
ATAGGCAGGTGAGGGGGGGAGAGGGGGAATGATGTAAGAAGCTGGGTGGTGATAGGTGA
>M00285:128:000000000-BF978:1:2112:9247:3074_1:N:0:46
AGCCACTGCACTGAAGAAATCAAGTGTGATGGATGTTGCTGTGCTGCAGTATGGATAACTGTTGTGCCATTGCTAAATGT
GGGTGTATCAAATTCTGAGATTGAATTTAGTTTTACTGTATGATATTTATCTAAAGCAACCATTTTTATTTTCTGGCAGT
ACTATACATAACACGGTGAATAAAATATTGTAATGAACTATTTTGGCTTTGCCTGCTTCAATTTGTAAATACAAAAATGT
AAAACAACTTTAGTTTCAGATTTTTTTAATATACATTTTATGAAGCAAAGGAAGTGCTTC
>M00285:128:000000000-BF978:1:2112:7844:3074_1:N:0:46
GCAGTTATACAAGTCATTGAGGCTGCATTTGGAGTACTGTGTACAGTTTTGCTCATCCTGTTATAGAAAAGATTGTCTAG
ACTAGAGGGCCTGAGTTCACAAGATCACAAGATAATGGAGCAGAAGCAGGCCAGTCGGCCCATCGAGACTGCTCCAAAGG
GAAGGGAGGGTGGGGGAAAAAAGGATAGAAAAAAAAACCACTTACTATTCTAAGTCCAAATCCCTGCCTTATCTCCATAT
CCCTTGATACTTTGACCAATTAGATATCTATCTATTTCCTTCTTGAATATCCCCAATGA
>M00285:128:000000000-BF978:1:2112:13023:3077_1:N:0:46
GTGTTTTTCATCTAAGTTCCAGCATCTGCAGTCCTTTGTTTCTCTCTCTTTGTTTGGCTGCACAGCTCTCTTCAGCTTGT
ATATTTTTCTGTGGTTACCTGCTTAAATGGTACTGGCCACAAAAATTTTCACCAGCTCATCTCAGCAGTGACGTTAGTTT
AGAAAATAGACAGTTCAGAGCTATATAATGAGATCTGGGAGTTAAGATGGGTCAGACATCATGATAAGATCATTGTGGGG
TTTCCTGCTTGCTCCATAATCCAACAATGCTCATAATT
>M00285:128:000000000-BF978:1:2112:18857:3077_1:N:0:46
AGGATTTGGTCCCAAATCCATGTCATAAATAAAACAACTTGACCCCGCATAATTCCCAACTCTGTCACCAGAGTTTGAAT
CATCCTTTCGTGTCATCGCCCTCGCACTTTCATCAGATTTAATGATTCAAAGTTCCAGGGTTTCTGTCGCTTTCCTCTCG
TCCACAGAAGGATTCATCTGGATATTTTTTTATTTTATTTTGAGGGAACTGTACAAACTCCACAGACCTCCGGATCA
>M00285:128:000000000-BF978:1:2112:23267:3078_1:N:0:46
TTGGTAAAGAAAAGTGTTGATTACAGAATTTGCCATTGCCTTTAGTATACCTGCACAGCCTTGAGCTGACTGAGGAAAAA
TACTTCTGAAATCAAAGGTCTGAAACCTCACACATGCTCATTGTCTACCAAACAGCAGTTTTCCCTCACTTGTATCCTTT
CAATTTATGGATAACCTACAGTAGGCATATTAAAGCACTGGAGAAGTCCCATCTTTGCTGTCTGTGCAAATTTCTCCAAA
TCAATTGGCAAAGTTGGCAAGAAGCTTAATCTGATTTGCTGAAACTATTTTTCATACTAT
>M00285:128:000000000-BF978:1:2112:16432:3079_1:N:0:46
CCTGTTTCTGCAACCGTTCTCTCCAGAACTTAATCAAGTCCTCTAATCGTTCCATTAGGAATTTTTCATCCCACGCGTCC
AGGGGGCCTTTCAACAGCAAATTGAAAAGTGCTGTTTTCATGTTGTAGGAGCAAAGGATTGTGTTCCCCTGAAC
>M00285:128:000000000-BF978:1:2112:22840:3080_1:N:0:46
CATTTGCAGGGATTTTGGTCCTCAAACAAAATCTCTGCAAAACCCCACAAATCATTTGGCAATAATAACCCAGGATAACC
CATGACCACTGAATTTCAGGCTGGTGCAACACCTGAGCAGGTTTATCGTTTATTGCTTCATTGAAGTGATATTTCATTCA
CCTGCACAAGCATCACAGTTTTAAACTGCATTTTGAAGAGTGACACT
>M00285:128:000000000-BF978:1:2112:7095:3080_1:N:0:46
CAAAAGTCTAATTTAGAATCTAGTAATGTACAAATGCAGAACCTAGAATTTGTCATTTTGATTTGTGCAATCGCTTTATT
ATTGACAGTTTGTGTTTAATAGTTAAGCTTTCTTATTGCATTGGTTGTTTAAAATTAAGTTTTATTTTAACTATATATTT
ATTGACTGCCTGGTTTCAAGCCAATCAGAAAACATGAAGAAATATGTCTGAACGATTTATTTTAAATTTATGAAATTGAT
CAGAAATTGACAAGGAGGAGGAGAGAAAAAATGATATGCTTT
>M00285:128:000000000-BF978:1:2112:23219:3081_1:N:0:46
NNNNNNNNNNNNNNNNNNNNNNNNNNNNNNNNNNN
>M00285:128:000000000-BF978:1:2112:20110:3082_1:N:0:46
CCAGAAGTGTGACGACACTTGCGGGCTGCCCTCGGAACACTGCAGAAGATGTATTTCACTGTGTGTTTTGATGTACATGT
GACTAATAAAGATATCTTAGCTTACCTTAGTTTATCTTAAGTGTTGCCACACTTCTAGCGCCAACATAGCATACCTACAA
CTTACTAACCCGAGATCGGAAGAGCAACGTCTGAACTCCAGTCACTCCGCGAAATCTCGTATGCCGTCTTCTGCTTGAAA
AAAAAAAAATCGAAAATAACTGATACAACAGTCAGTGATACATCACGTTCCAACTGTAC
>M00285:128:000000000-BF978:1:2112:10922:3082_1:N:0:46
TGGAAGAACTTCCTGATGTCAGTCCTTCCATCAGTTTGTACCTGTGCCTATCGGGCTCACTGATTGGTGTTTTGCATTGG
TTGAACATGTTTAGTAACAGGTTGACTAACACTCCTGCTTCATCATTAGGTATCTCATGTCATTCATGGAATGGGCCAGA
TATAGTTTCATCTCTCACACTCTACAGAACAGGCAAGTGATAGATTTGTCAGGATTTGAACAATGGAAA
>M00285:128:000000000-BF978:1:2112:21939:3082_1:N:0:46
AGCTCAAGCCATATCATCTAGCAAGATGCTGGAGGAAGTCAGTGGGTCAGGCAATATCTGTGCAGGGAAACGTACAGTTG
ACAATTTGGGTCAAGACTCTTCATCTGGATTCCACCTCTTCTTTTGATTAGGAACTTCAAGCCATCCAGAATCACCAATA
AATAGTTCATAGCATAATCATCTGTGCCTCCATTCTTTTGGATGGCAGGTTATCGGC
>M00285:128:000000000-BF978:1:2112:13837:3085_1:N:0:46
CCCGTCGCTGACTGTAAGGAGTTTGTACGTTCTCCCATGTCTGCGTTGGTTTCCTCCGGGTGCTCCAGTTTCCTCCCACA
TTCTGAAAGGCGTATGGGTAGGTAAAATATTTGGGGGTTTAAAATGGGCAGTGCGGACTCGTTGGGCCTAAAGGGCCTGT
TACCACGCTGTAAATAAAATTTAAAAATTTTTTAAACATTTAATTTAATTTAAATTTTAAAAAATGTAAATTTAAATGGC
TAGGAGGGTGAG
>M00285:128:000000000-BF978:1:2112:7000:3086_1:N:0:46
CCTATCTATGCCCCTCATAATTTTATACAGCTCGTCCTCCTACACTCCAATGACAAAAAAGTCTCAACCTGCTCAACATC
TCTCCGTGACTCAGTACCTCGAGTCCTGGCAACATCCTCGTAAATCTCCTCTGCACTCTTTCCAGCTTAATGGCATTCCT
CTTATAGCAGGGTGTCCAAAACTGAGCACGATGTT
>M00285:128:000000000-BF978:1:2112:17427:3086_1:N:0:46
AGAAATTTAGTCTCTGGAACATAGGAGGCTGAGGGGTGACCTTGTGGAGGTTTATAAAACTGATAGCAGCAAAGATAGGA
TAGTCTTTTCTCCCAGGGCAGGGGAGCCTAGAACCAGAGGGCACAGATCTAAGATGAGAGGGGAGATAATTAAATGAGAT
CTGGGGTGTAGGTTTACACACAGAGAGTGGTGGTTATCTGGAATGAGCTCTCTGAGGGGATGGTCAAGGCATATACAATT
ACAATATTTAAAAGGGATTTGGACAGGTACTTATTTAGGAAAGGTGTAGAAGGGTATG
>M00285:128:000000000-BF978:1:2112:14082:3086_1:N:0:46
CTGATTGGATTTTGTTAAACACAGATGCCAGGATTTTCTCAAGGCTGGTTGGGGTGGGAGTGATGGACTGTAACTTCGGA
AAAAAAACCTGCACCAATAAACTCAGTCAAGTTGGGCTTCTGTTGTCCTTCTACTGAACCTAAGCTGGCTGATCAGGATA
ACCCAGGAAGAAATTCTATTTAACAGATTACTGTTTAGAATTTCTAGTGTCCCATTGGAGTTCATGAAGAATGCA
>M00285:128:000000000-BF978:1:2112:15984:3086_1:N:0:46
TGATATATCACCAGATTTCTTATGAGGCTAAAACAGCGTTTTATAAGCTATAATCATTCATTTCCCAGTTTCTTCACAAA
ACCCATGAGTATCGACATGAAAACAGTTGTATTGTGTGTATTTCATGTTGCTGAGTCGTTTGGTAACATTTATTCAAGTG
TACGTATTACTCTTGAGAGGTTAATCGCTGATATAGCAATAGATTTCCT
>M00285:128:000000000-BF978:1:2112:15395:3089_1:N:0:46
GTATACCACATGGGGGGAACAAGACCACCAAATGTACTCTGGGTCAGAGAACTTCAAGCACCTTTACCAACAGTGACATT
GAGACTGTTATACAAGGGTAACATTGACATTGACTAAGATGGCTGAGTCCTGAAAGAGAGCTGCCAAGCTGAGCCTGCGG
ATGCTGATGAGGATCAAAGTGAGGGGAAAATTTACTTGGCTTCATTCTCAATAACCTTTTTTTGTAGATGCAGCTGCCAT
GGATGCTATTGGACAAAGTGTTC
>M00285:128:000000000-BF978:1:2112:8612:3089_1:N:0:46
TGCCTCATCATCTTGTAGACCGCTATCAAGTCATTAATCCTTTTCCCTCACTTAGGAAGGACTTTGTAGGAGACATGAGC
AACAAATACAAAGAAATCTTATTAAAAATATTAAAAGGGCTAATCTGCCCAACCTTTAAAACCTTAGGGACACATTTGAA
AAACAAGCAATTTGCTCTTTAAATAAATGTTCAAGTTGTTTATTGTGGAACAAATCACACTCTATGCAAGTATCACAAGC
ACACCAAAGTATTATAAGATTAATTGACTTTTCATATATTCTTGATCTGTCATTCATTC
>M00285:128:000000000-BF978:1:2112:16877:3089_1:N:0:46
GGTGGTAAGAGTTAGTTTGGGAGATGTTTGTAGGATGGCACAGCTTGATGGGCCGAAGGGCCTGTTCTATTGTTCTATTG
TTCTATTGTTTCTATTGTTTCTATTGTTCTATTGTTCTATTGTTTCTATTGTTTCATTAGAAAGCAAGAGCTGTGGTGTT
TACGGAGGCACAG
>M00285:128:000000000-BF978:1:2112:15671:3091_1:N:0:46
TCGAAACATTCAATAAGTTGTTCAGCATCTGTGAGAGAAGCAGTTAACATCTGGTCTGGGAGTCTTTGCCAGAACTTGGC
ATGGGGGTTGGAGGGAGAGAAAACAGTGGCAGGGAAGGTGAGGGATGGAAGGGTAGAACAAAGTGAATATCTCTCATGGG
ATGTGGCCGAATCAGTTAATGTGATGGCTAGAATCTTGTCTTGCTGCTTCGTCTGTATTAGGTGTTAGAATAGGACATGC
CCAGAAGGCCACACTAATGAAAAAAGAACAACTGTCCAAAATCACAGGGAGGTTAGTGTC
>M00285:128:000000000-BF978:1:2112:18674:3091_1:N:0:46
AGCGGCGGGAATCGAACCCCGATCGCTGGCGCTGTGACAGCGTCGCGCTAACCGCTACGCTATCGTGCCTCTCTCTGCGT
GTATTGTACATCTTCTGTTTCCCGTGTGTCCTCTGTTGTGAGAGTCTGGGGGAAACAACATGCCATTACTCTGTGTGTTT
TTAAAGCAGATGGGTGAATGGCAAAGTAATCCACACACATTTACAGTGGCCCAATCAATCCCCCAAACACGTCTGTGGGA
TGTGGGAGGAAACCCGAGCAGCTGGGGGGAAAGCCACGTGGCGGCAGAGGACGGGCAAAC
>M00285:128:000000000-BF978:1:2112:18357:3093_1:N:0:46
TTGAGAAAGTGGAGGAAAGTGGAGTAGCTGGAAGAAACTCAGTTCTGTCATGGAGAAAAGGTGTGAACTCAGTAAAGACA
GCACCAGAGGTCAGGACTGAACCTAGGTCCCTGGAGTTGTGGTGCACCAGAACTAACTACTCCAAAATAATGCCACTGTA
ATGTTATCATGCTGATTGTAGGAG
>M00285:128:000000000-BF978:1:2112:6388:3093_1:N:0:46
GAGCCATGAGGTAATGTTGCAGCTCTATAAAACTCTGGTTAGCCCACACTTAGGGTATTGTGTTCAGTTCTGGTCACCTC
ATTATAGGGAGGATGTGGAAGCTTTAGAGAGGGTGCAGGGGAGATTGCCTGGATGATCGAATATGTGCTATGA
>M00285:128:000000000-BF978:1:2112:13311:3094_1:N:0:46
GGAGCCTGAGGGCACGTCCCACCAGGCTCAGGGACAGCTTCTGCCCCACGGTGATGGGACCATTGAACGGTTCCCTTATA
CAGTGAGACGGACTCTGACCTCACCATCTACCTTGTTGTGACCTTGCACCTTATTGCCCTGCACTTTCTCTGGAGCTGGG
ACACTTTACTCTGCACTGTTATTTATTAACAATCTATACCCCCTCAGTGCTCCCCGTGCCCGCCTCAGTCACCACCGCCC
CCCCCCACCACGCCCTCCACCCCCCCCACTATCCACCGCACCCCCCTCCCCCCACACAC
>M00285:128:000000000-BF978:1:2112:14293:3097_1:N:0:46
GAGGACACATAGATCTTGGTTGAAGCCACAACAATCTCATCTTGTGTGTCTCTCAATAATATGGGATATATCCCATCAGG
CCCTGGGGACCTATCCACCTTAACGTTATTTAAGAGACCCAACACTACCTCCTTCTTTATCTCAAAACACCCTAGCATAG
TA
>M00285:128:000000000-BF978:1:2112:10138:3099_1:N:0:46
ATGTACATGTGACTAATAAAGAAATACTAATCACTTTTTAAAAAGAGGCATGCCTTCATTCAGTTATTTGAACCTGGTGG
TGTGGGACTTCAGGCTTCTGTACCTCCTACCAGATGGTGGCTGCAAGAAAATGGCGAGGATCTTAGATGACAAATGTTGA
CCTTCTTGGGATAGCACCTCCTGTAGATACTACCGATGGTGGGGAGGGATGTGCCTGCAATGCATTGGGTTGAGTCCACG
ATTCTCTGCAGCTTCTTACATTCTTGTGCACTCATATTGCCAGACCAGACCGTGATGCA
>M00285:128:000000000-BF978:1:2112:23256:3100_1:N:0:46
CTAAAACCATTGATTTGCAAGTTTCCTCACAAAAACTCATGGTGTATCAACAGAAGAACTGTTGTAGTGTATGTATTTCA
TACTGCTGCGTCGTTTCGTAACAGTTATTTAACTGTACCTCTTACCCCTGAACGGGTAATGTGATATATCACCAAACTTC
TTAATCCGCTAAAACAGCGTTTTAACGGCTAAAACCATTCATTTGCCTGTTTCTTCACAAAACACATGGAGTATCAATAG
GAACGCAGTTCTAGTGTATGTATTTC
>M00285:128:000000000-BF978:1:2112:9835:3103_1:N:0:46
GCTACAGAGCAATACTGCAGGGATACAGGCCCTTCGGCCCAACGAGTCCATGCCGAACACGTTCACACCCCAGCTATTCC
CAATACCTTGCATCATGTAACCAGTATTCATATGAAAAAAAAAAACACTAAGTCAACACAACTTTTCATCAGAGTGACAG
TTTACAACTGACCTGGAGGGGACAAAAGTAAGCGAGGAAGGTAGGAAGAGAACACATGTAAATCCTATCTACTACCGGAA
ATCTATGATGCCGGGGTTTAAGTTAAACAACAAAAAGGAATATCATATTAGTAGTGTGC
>M00285:128:000000000-BF978:1:2112:17357:3105_1:N:0:46
ACGGGATACTATCCAACCTTTGTCACCTCTGTTCCAGAACCAGGATGAATACAACCCCAGCCATAGAGCTGGACTGCAGA
GACATTATTTGTGGGTGCACATGTTCAGAGGCTGAGCTCCAAGCTATGAGAGGGTGCCCTTACACTTAACATCCGCAAAA
CAAAGATACCTTTATTAGTCACATGTACATCTAAACACACAGTGAAATGCATCTTTTTGCGTAGAGTGTTCTGGGGGCAG
CCCACTAGTGTCGCCACGCTTCTGGTGCCAACGTAGCGTGCCCACAACTTCCTAACCCGT
>M00285:128:000000000-BF978:1:2112:24192:3105_1:N:0:46
AGGCTGTTCACAAGAGGGAAGTACAAACTGGTAAATTTTCCTACTGTTTGCTATTTTTAGCAAAACTAGAGGGAGTGGTT
GTGAATATAAAGTAGTGTTTCCACTAGTATATTCACCTTTAGTTTTTCCTGATGGACATTCTTAAAAATCCCATGTAATG
AACAGAAAAAAAATTATCATCCACCTGAGCCCCGGCCGCCTCTCACA
>M00285:128:000000000-BF978:1:2112:12760:3108_1:N:0:46
GACCCAATGACAATGATTATCCCTGGAGAATATACTTCCAGGTCAGGATGGTGTGTAACCTGGAAGTGTTATTCCAATAT
GCCCACAGCTTTTGCCCTTCTAATGAATAGAGGTCAAAGGTATTGATGAAAAAGTCATGGC
>M00285:128:000000000-BF978:1:2112:14695:3110_1:N:0:46
ATCTCAGCCATGTACATTGAATGCACCACTTCTCTAGATGATTTTTCCCGCTGTGTTCCAAGCGCTATCATCTCTGCCGT
GTGTCGATACCTCTGGCTCTCTCTCTTTCTCTCCCACAGCTCTGGGCCTTGCTTTCCCAAATGTGCCGGGCTCCACAATT
CTTCCTTATCCTCTGCCAGATCCACTCTTTCAACCAGCTGTTCTTCATTG
>M00285:128:000000000-BF978:1:2112:15213:3111_1:N:0:46
GCTGTATTTGTTTAGGGAAGGTCATTTCTGTGAAATTTGATTTACTTGTTTATTTGCAGAGGTGACAAGGAGGTTTGATA
ATGGCAAGCACTTTGATGTCGTATGATCTTAGCCAAGTGTCTGGCAATGGTCCCACAGTGGTAGTCTGGCAAAAACATAA
AACAACACGGGATCC
>M00285:128:000000000-BF978:1:2112:19327:3114_1:N:0:46
CTTGTTCCATGAAGAGCTTCTACATTGCATGTCTAATGTCCCACAGATTGTTTTAATCAGTAGACGTTTGGCCTAGAATT
GCACAATTTGCATTTAAGCCTGCAGGCCAAATTGTCAGTAATGTTTTCGGGGAAAAGACTGTTAGTGGTGGAACTTAAAA
CCAGGCAGCAGTGTTGATGCAGTAGACTAGGGTTACAGGCCCCTCGACCCAAGTCATCCACACTGACCAAGGTGCCTATC
TCCATTAATCCCATTTGCTTGTGCTTGGCC
>M00285:128:000000000-BF978:1:2112:11451:3114_1:N:0:46
GTGTTGTTCCTTTTAGAAGGGCAATAGGAATAATCAATGAAGTTATAGGCTGATGAGCCTCACATCAGTGGTAGGGAAGC
GATTGGAGAGGACTCTTGGGGGAAAAGGGTTCACTCGTACTTGGTAAAGTATGGGCTAGGGCAGTCAACAAAGCTTTGTG
AGGAGCAGGTCACGT
>M00285:128:000000000-BF978:1:2112:6913:3114_1:N:0:46
GATTTTGCTTGGGTGACCGTGGAACGCCGGCTCACCTTTTTATTCTGGACAATTTATCCAGTCTACTATCCCATCCTCGC
CGTTGTTGCTGTTCCAGGTAAGTCCCTGTCCAACGAC
>M00285:128:000000000-BF978:1:2112:13987:3116_1:N:0:46
CCAAGGTTATAGCGAATTTGCAGACTTCCTGTAAAAAGTGATAGGTCTTCTCAGTATTGATTATAAGCTCTGTTTTGGAG
GATTTAAGATCCTTCCTTTATAACTTACAAGTATACACTGAATTTTGACTGACAATTTTCTTTCAAAGTTAAAATACTTC
CATGAACCTAGAAAACTTTGAATGCTATTTGCACTGCAGCCTCTGCAAGAGATGTTTAAAAGTGGCGGAAGTTCCACCTT
>M00285:128:000000000-BF978:1:2112:22175:3117_1:N:0:46
TACTCGATGCAATGGTATAGACAGAAAGCAGGTAAGGGCCTGGAGTGGGTAATAAAGCGAGCAGTAGCTTGCAGAGAGAA
TAAAGGTCGCTTTCAATTGGATCTCTCCACTGCGGACAAACGAGGCCAGTTTATCATCGAGAGACCCAAAGCCACGGAGA
CGGAGGTGTATTTCTGCGCGACAGAACCGCACACTGAAAGGAAGCGCGGTAGTCGCCTCACAAAAACCCCACTACTGTTT
ACTGCTGCAGCTGTCCCCGAGAGTGCTTGGAGTATTTGCACAGTCCCAGCCCCGCCCTGT
>M00285:128:000000000-BF978:1:2112:22408:3117_1:N:0:46
TAACCATAACACTATATTCTGCGTTCTGTTCTCCTTTTGTACGACCTCAATGTACCCACATATGGGATGATTTGTCTGGA
ATGACATGGAAATAAAAGATTTTCACTTGTATCTTAGGACATGTGACAATAATAAACTAATTCCAATGCTAATTCTAAAT
CATGAAGTGTTTAATGAAGGAGGTGTTGTCTGAGGTAGAACATCAGTAACCAGAGGACATAGGTTTGTGGTTGGCTAAAA
ATCCAAGAGGCCCCAAGATTAAGAAAGCTCTCCCTAAATCTCTCCACCTCTGTTGTCTTG
>M00285:128:000000000-BF978:1:2112:18217:3122_1:N:0:46
TACCAACAACAGTGGTGCAGTCAGTGAATTTATAGACGGCATGTGAGCTGTACTTAGCCAACAGTCATTAGCGTAGAGAG
AGTAAGCAGTGGGCTAAGCATGCATCCTTGAGGTGAGCCTGTGTTGATAGCGAGGAGGAGATGTTATGATTGATCTGCAC
TAAGCGTGGTTTCCCGATAAGGAAGTCAAGGATCCATATGCAGAGAGAGGAACAGAGGCCCAGGTTTTGAAGCTTAGTTA
TTAGCACTGAGGGAATGATGGTGATAAATGCCTAGCTGTAATCAATAAACAGCATCCTG
>M00285:128:000000000-BF978:1:2112:11366:3125_1:N:0:46
GCACAATTTCTTGCAATGGATGCAATGGCAGCCAGATCTGTTCCTACAAGGGAAATACATGTCAGAAGAAGGCATATATT
GGCAGCATGTAAATCCAAACCTGAAGCAGTTAACTAGAGCAGTGCTGGCAGAGAAGCACTGATAGGAAATTTATACCATG
GAAAAATACAGAGATGAAGTCTGCATAATATTGAATCTATTTA
>M00285:128:000000000-BF978:1:2112:22805:3125_1:N:0:46
CCATTATATTCCTGTATACACAGCCCAGTGTCCAACAGTACCACAGGGGTGACATTAGGCGATTTATCCAGTGGAACTGT
AACATCTTATTTCCCCCGAATTTTACTGGATTCAGACTGAGCTGAGAGGGGGATGTCTGGGAGACTGACTGCATTTC
>M00285:128:000000000-BF978:1:2112:12495:3126_1:N:0:46
TGATATACTGTTAATATTACTGAATAAATAGGACACCTGATGGGTAATGACATGAAAGGCTGATAATTCTCACTGTAAAG
CTACATAAATAGAATTGTTCATGTCTAGCGTTTTGACACACTGATATTTGTCATACTGTCATCGGAATAGAGG
>M00285:128:000000000-BF978:1:2112:12441:3126_1:N:0:46
GAGCAAGGAAAAGCATGCAAATCAAAGGGAACACACAGAGCGGATTAGTTGCTGTGTTCATTTGCTGTTT
>M00285:128:000000000-BF978:1:2112:8167:3127_1:N:0:46
GGGAAGGAACAACAGGACGGAGCAGTTGCAATGCAAAACAGACAATGAGGCCATATAATACATCCAGCAGGCTCCGCAGA
ATAATGTTAGGGAAAATCAACTGAGCTTATCATTGGAGAAATTGTTTC
>M00285:128:000000000-BF978:1:2112:14243:3127_1:N:0:46
TGCCAGTCACTTCAACTCCCCCTCCGACACTATCAAAGATCTGTCAGTCCTCGGCCTCCTCCACTGCCAGGAGAATTCCA
AGCGCAAACTGGAGGAACAGCACCTCATTTTCCATCTTGGAACCTTGCAGCCTTACGGCGTGAATATAGAATTATCCCAC
TTTTAGTAATCCCCACCCCCTTCCCC
>M00285:128:000000000-BF978:1:2112:19543:3129_1:N:0:46
ACTTATTTATTTACTGGCCATTTTTAATTTAATCTGCGTAATAATTTAACTTTAACCTCCATAGCTTCTAATGTGCAATG
TTTTGTACTGTGTATTCTGCCAAATGTGTATGTGTGTCTCTGTTGGTTGTTATGTTATTTTTATGGGACGAGCACCTGAG
GAGGACGGTATCTCACTCCTCTGCATACTATGTATGTATATGGTTGTGACAATAAAACTGATTTTGATTCTGAATCTGAT
CTGAATCTGAATCTTGGGCTTCTTGTTCTGAGATCAACTGCATGAACCTTCCTCATCAAC
>M00285:128:000000000-BF978:1:2112:19689:3131_1:N:0:46
CAATGCCTTTTGTGTCCAGAAATATCTTAACCATCTTCTTAAGTATATTCAGCGACTTGGCCTCCACTGCCTTCTGTGGT
AGAGAATTCCACAAGTTCAGCAACCTGAGTGCAGACATTTCTCCTCATCTTAATCCAAAATATCTTGCCCCATATCCTGA
TATTGTGACCCCCCTTGTTTTAGATCCCACATCTTC
>M00285:128:000000000-BF978:1:2112:15001:3131_1:N:0:46
TGGAATTGGCTTGGCAGAGGGTGGCAGTAGATGGAGAGTATTTGACCTGGAGGTCGGTGACTAGTGGTATTCTGCAGGGA
TCTGTTCCGGGACGCCTGCTCTTAATGATTTTTATAAATGACTTGGAAGGTTGGAGATGTTGTGGCTAGTGTAGAAAGTT
GTCTTAGGTAACAACG
>M00285:128:000000000-BF978:1:2112:20398:3136_1:N:0:46
TCTACCCCATGCTATCACATCCTTTCTTTGATATGGTGACCAGATCTGTGAGTAATAAGCTGTGACGTAATGTGCCAATC
TGTTTTAATATTCCTTGAAGCACCTTATCTGCCTGTCCCACTACATTTAGGTATTTGTGGATATGCACTTCCAAGATCCC
TCCATTCCTCTCCAATGTTTAGAGACCACTATATTATGTATTT
>M00285:128:000000000-BF978:1:2112:12545:3137_1:N:0:46
CCGTAACTCGTTGACCAGTTCCATAGCCTTTGAGAGGGATAGGAACAGGCAATATGGATAAATATTTAACCGGGGTGGGG
TAATCATGATGCTTAGAGAAAGGAACTTGTGTGCGAAAATCTGGAAAAGATTTTCTTGGACAGTGCACTGTGGAAATGTG
GAGGTTGCTCAGTGCGGACATGCATGTGGTTCTGGAAAGACTTGTCCCACTGAGAAAGCGTACGGATGGTAGAGTGAAGG
AACTGTGCTTGACAAGAGACGTAAAATATCTTGTCCAGAGGAAGAAAGAAGCTTACCTGT
>M00285:128:000000000-BF978:1:2112:23385:3137_1:N:0:46
GAAATGTAGCATCCCTTCAAAGCGTGCGACTCATCATTGGCTGTACCAGTTTCTGTAAATGTTTCCAGCTAGGAAGAGTC
CCTGCCTGCTTAATAACTACCGTCTGCCAGCAGCCTGTGTGGCTCCCTTTCATGCATTGCTGCAAAGGAAGTGGTGGCTT
TTGGATTGCATTTCCTTTTACCCTGTGAGCCTAGTTGAGAATTTCTTCTCCTGTAGCTGGAGTCCATAGCAAAAGGATGA
CTCAAGTCAAAGAAGCGTTCAGATGTAGCACTTTGTTTTTCCATTCTACGCACATGAATG
>M00285:128:000000000-BF978:1:2112:18943:3141_1:N:0:46
GATAGTGTGGAGGGCTGTAGGAGCTTACAGGGGGATATTGATAGGATGCAGAACTGGTCTGACAGGTGGCAGATGGAGTT
TAATCCGGAGAAGTGTGAGGTGGTGCACTTTGGGAGGACAAACTCCAGGACAGAGTATAAGGTAAATGGCAAGGTTCTTG
GCAGTGTGGAGGAGCAGAGGGA
>M00285:128:000000000-BF978:1:2112:7267:3143_1:N:0:46
CAGCACGGGGTTTTGTTCGGAAACGTTCCTGTGAAGTGCTTTGGAGCGTTGGACCAAGTTCAGGCTTCTCGTGGGCTTCA
GTTGCTGTTGCCTTTATTGTGGTCTACAGCACTCCATTGCTGTGGTGTCCCCCCATCTCTTT
>M00285:128:000000000-BF978:1:2112:18183:3146_1:N:0:46
TCCACAGCATTATGTTTGGGAATTGCAAGGCGGACCCTGTGCCAGGTCAGTTCTGTAGAATCCAAGATTTCAACGTGGAT
TGTAAGGCAAAAGATTTGGAGGCAAACCTATTTTTAAAAGATTACTTTGCTTTAATCTAATGCTTTTAAATGATTTATTT
TTATTCATAATGCTTGTATA
>M00285:128:000000000-BF978:1:2112:8859:3150_1:N:0:46
ACCTAATTCAAGTGCTCAGGGAAAGAAAAGTGGAGATTTATCTGATCCTGGTAAAGGAGAGTTGCATCCACTCCCGGAAT
AATGATTCTCCTTACAAAGTGATAATTGACTCATGTGGGGGGAACAAAAATCTAAGTCACATTTTCCTCAATGGCAAATA
AAGGAGGCCAGCCATTCACTGCACTTTTGCTTTGCCCATAGACTTTCTGAAGGAAATTGGCAAATG
>M00285:128:000000000-BF978:1:2112:15210:3153_1:N:0:46
GCCCTTGATTTGGCTCCTTGGATGCCTGGTTGTACAGCACATGGATTCCATGCTGGACTGATTGCATAATGACACACACC
TGAGTCCCATCAGGGGCCTAGCATAAGTACCTGGGTTTCTCTAG
>M00285:128:000000000-BF978:1:2112:17910:3153_1:N:0:46
GAGGATTATGGACTGGGTGCAGGTTAATGGGACTAGTGGAATAAAGATTTGGCACAGACTAAAAGGGCTGAATGGCCTGT
TTTCAGTGCTGTAGTGTTCTATGGTTTTATGATGTCCTTCTATTCTGAGGCTGTGCCCTCTGGTCCTAGACTTTCCCACT
ACATCCTCTCCACATCCACTCTATCTAGGCTTTTCAATATTTGGTAGAGGTCAATGAGATCCCCCTTCATCCTTCTAAAG
CTCCAGCAAATATAGGG
>M00285:128:000000000-BF978:1:2112:14370:3155_1:N:0:46
AGCTACCCATTTCACTAACCATTGTACAGCACAGGCTCAATTGATTATGTAACTCTACAGCTAATGTTTTATATAGTTGT
ACCATAACCGCCTTGTTCTCATATTCCATGCCCTGCCTAATGAAGTATTCCTTGTGCCTTTTAAATCACCTTATCTATCT
ACGCTGCTGCTTTCAAGGATCCATA
>M00285:128:000000000-BF978:1:2112:20379:3160_1:N:0:46
GATAATATCCATTATATATTCATATATCATAATTTCCTTCAAAATATGTTGCTGATAATTGTTCAAAATGTACACAGTGA
TTCATAATATGTTTATTTGTATGCAATATATCTCAAAAACAACTTTCTGATATGTGTTCTGATATATTTTTAATATCAGT
TAATAAAAGGACAAGAATTAAATGATTGCTTGTAACGGAAACATACTCGAATGATGAATGTTATCCAGCTCTTTGGATTG
TGGCTATGCTATTAAAGTGATACTATATGATTATGAAGTTAAGTT
>M00285:128:000000000-BF978:1:2112:15514:3161_1:N:0:46
GAAACCCACGCAGACACGGGAGAACGTACAAACTCCTTACAGTCGGCGACCGGGATCGAACCCCGATCGCCGGCGCTGTA
ACAGCGTCGCGCTAACCGCTACGCTATCGTGCCGCCCTAGGTGATGGGTAGGTTTTTTTTGGAAGACTGATGAGGAGAAC
AGATAAAGATTGCTGCTTCTAACAAGTGGATCAATAACTTGTCAGAAGCATAGATTTAAAGATCCAGGGGAAAAAATGAA
GAAATTTTGTTTTCACTGGTTTTAATGATCTGGTGCACTCAGCCCGATAAGATATTGGA
>M00285:128:000000000-BF978:1:2112:22370:3165_1:N:0:46
CAAGAACAGCTACTTCCCTTCAACCATTTGGTTCTTGAACCAAGCGGCAAAGCCCTAATCACTACAGTTTAGCAACATTA
TGACCACTTTGCCCTAAAATGGACTTTGTTTCTTTATTGTTCTAATTGTGTTTTCTTGTAAAAATTGGTTAATTTATGTT
TAATTGATGTTTTTC
>M00285:128:000000000-BF978:1:2112:21070:3167_1:N:0:46
AGAGTTGTGCAGTGCTGGTATCAGGAATGAGATGAACTTAAATGCAACCGCTCTGAGTCAGTAGACTCAGCTGCCGGCCT
TGATGAGTGTGTCACCACCATCATGGACTTTATCAGCAAGTGTGTTGAGGACTGTGTACCAAAGAGGACAGTACGGGTGC
TCCCAAACCAGAAACAATAGATGAACTGGGAGATCCACTCCCTACTGAAGTCAAGGACTGCTACATTCAAATCAGGTGAC
CCTGAGCTATACAAGAAATCGAGATACGACCTCTGTAAAGCTATCAGAAATGCCAAG
>M00285:128:000000000-BF978:1:2112:23468:3167_1:N:0:46
ACCTGAGCAGAGCTGGGAGTGCTGAGCAGACTCACTCATTCACTCACTGAGACAGTGAAGTCGGCTGGTGCCTGTTCTTC
TCACGCCAGCTCACTTCCCTTTCACAGCTATTTCTGTGATCCTCTCCCACACGCTTACTTTTTGTTCATTTCCAACTTAC
AAAGAGTTCAAGTGATGAAGAGTTCTCAAGAAACGACCCCTGTTTAAACTTGGGGACTGCCTGTATACTCAGTAGAGTGG
ACTGACACACTGCATCACTATCTGGTTTGGGAGCTGCTCA
>M00285:128:000000000-BF978:1:2112:21601:3168_1:N:0:46
AGTTCCAGATGATTAGTTTAAACCTTGAGACATATAGATTAGATCGTAGTATATATGATTAACGATATGTGTTAAACAAG
CTACCAGGAGATATCTGTTTATTCTCATAGGACTAAACATTCATGTCCTTGATAGCCTCCCTACATTCCTGTAGGCGACT
GAGTCACAAAACACATTCCTGAGCTTTTAAGAAATGGGTCGAAAGTTGAATAGGTGAAAAGTGAATCGAAGATTTTCGCC
CACAATTCCCTCCTTGTTGATCTCCTGATCAACATAATTCTTCAGGGAATGGGGGTTCAT
>M00285:128:000000000-BF978:1:2112:10729:3169_1:N:0:46
ATCAAGAAAGAACTATCCAATAGGTGGAAATATACTTTACACAAAGGAAGATAGCTATGGGTGGGCCTCAGTCTCAGGAC
ATTGCTGTGGAACTTCGTCAGAACAGTGTCCAGGGTCTAAATATCTTCCATTACTTCACTGATGGCCTGCTTTTCATCAT
ATCATTACGAGTGAGGTTGCTTGTGGATGATTGCACAATATTCAATTCTACTTCCAACTCCTTAGTTAATGCCTGCATGT
GTCAAGAAGTAGAGGAAATTCAGACACAGGTATATGTGACAAGCAACATTCATGGC
>M00285:128:000000000-BF978:1:2112:15607:3171_1:N:0:46
AGCTTAAGTTTAGTGTACAAAGTGCCAAATAAATTCATACTGCTTTGAAAACGCTGTTTTAACCAAATGGAGAATCTTCT
GATATATCAGCAGTTACCTTCTTACGGTGATGAACGACAATCAAATTAATGTTACCAATCGACTCAGCATCATGAAATAC
ATATAATACAATTGTTTTCACAAAGCTACTGCTTAGACTTAATGGCAATGTATCAAATCAAAGCATTCTGCTTTCAAAAC
GCTGTTTTAGCCAAATAGATAATCTTCTGAAAT
>M00285:128:000000000-BF978:1:2112:13062:3172_1:N:0:46
GGAGGGCAGCAAAAGCATTGGAACTCCACCACATGGAAGTTGCCCTCCATGCCACACAACATCCTGACTTGGAAATATAT
CGCTGTTCCTTCACCATCGCTGGGTCAAGATCCTGGAACTTCCTCCTTAACAGCATCAGGGGTGTATCCACACCTCAAGG
ACTGTAGTGGTTCAATGAGGCAGCTCAGCATCCCCTTCTCAAGACCCACATCCCTTGCCATTCAGCATTTCTTTAACTCT
AGCTTAAATTAAATATTTTATTCTTGTCGTTAGATAATTTCACCCTTGCCAAAATATTA
>M00285:128:000000000-BF978:1:2112:7631:3172_1:N:0:46
AACCAGGCAGCATCCTGGTAAATATCCTCTGCACCCTTTCCAACACTTCCACATCCTTCCTATAATGAGGCAACCAGAAC
TGGAAACAGTACTCCAAGTGTGGTCGAACCAGAGTTTTATAGAGCTGCAGCATTACCTTGCGGCTCTTAAACTCAA
>M00285:128:000000000-BF978:1:2112:16770:3174_1:N:0:46
GCAGTTACTCCTTGAGTTGTATGTAGAAAGTGGCAAATCAATAGTTTCAGCTAATAAAACGCTGATTTACCAAATAGGAA
ATCTGTTGATATATCTGCGATTAACTTTTCAGGGGTAAGAGGTACAGTTAAATAACTGTTACCAAACGACCCTGCACCAT
GAAATACAAACACTACAATTGTTTTCCTGTAGATACTCCGAGTGGTATGTAGGAAGTGGCAATTCAATAGTTTTAGCTTA
TAAAAAGCTGTTTTAGACAA
>M00285:128:000000000-BF978:1:2112:12315:3175_1:N:0:46
ATAGAGCAATGGGAAAGTGAGGTATATTCTGTATTTTGTAGATTTTCATAAAATAATATTTACTCTGCATCTGGAAAAGC
ATTCTTCTATTGGAACTTAGATCCTGATGCATTATTTTCTCATAGCTGTAACAGAAAATGAATATTCTGTGATTTATATA
TATTCAGTACCTTTAAATTTTCATGTCATTAGCAATCAAATTCCAATAAATAAATGTAATTTTTAGAGTATGATTTATAA
ATATTGAGAATAACAGGTAGTTGGGATTATAATCTAATCAGGGTTTTAGGATACAATGA
>M00285:128:000000000-BF978:1:2112:6765:3176_1:N:0:46
CGTCGATAAAAAAATAATCAATCCTCGAATAGTTATAATAGACATGAGAAAAGAATGAAAATTCTTTATCACATGGATGT
AGAAACCTCCAAACATCCAAAAATCCATATTCAACTAAAAAGGAATTAATAAAAACAGCATATTTGTATGGAAGTGCAGA
TTTGGACACAGATTTATCCATCGAAGGGTTTAAACAACAATTAAAGTCTCCACCCATAATCACAGTGTATTCATTTAAAT
TAGGAAAAAATGCAAACAGGTGTTTAAAAAATTCCGGATGATCTACATTGGGTGCATAA
>M00285:128:000000000-BF978:1:2112:14570:3177_1:N:0:46
GGATGAGGCAATGCTGGAGGATGCGGCAGTGAAATGGCGGAAGGAAAGTGATGAATTTGTCCTTGATAAAATGAAAGCAG
TGTTGTGCATTTGGAAAGTCCACACTGTTCCAAAAGATTCGCCACGTTTTGTTTCGGAACCGGGTTGTGCAATGAGATAT
GGATTGAAGCGCACGGAGCGGGAAGTGCAGAGGGATACGAGCCAAACACAGGTAAATCGGACTTGCTTGGATCGGCACCT
GAGTGCTCATGGACGCTTTGGGCCGAGTGGCCTAGGTCCGAGCTGCGGAACTCTATGAGG
>M00285:128:000000000-BF978:1:2112:25010:3178_1:N:0:46
TATTCAGAAACATAGGGAAATGCTAGATATGGAGTTAGGTTACATATTAGCCATAATCTCATTGAATGATGGAACAGGCT
CAAGAGTATAAATAGTTCATTCCTGTTTCCATCCTGCTATGTTCTAATATTACTAACTTATGATGATGATAGAATTATGG
CAAATTTATAATGTAGAAGACCTTTTAGCTTATTATGACTGTGCTTACACTAATTTTATGAGATAAATGTGGCTGAGGAA
CATCATTTGCTCATCTTGGTTCACCGTATAAAAAAAATCCACAATTCATCTCCATCTTTT
>M00285:128:000000000-BF978:1:2112:10656:3180_1:N:0:46
GATTGTACAATAGGTCCACTCAAGAGGCTCACAACAGTGGGATAGAAGCTGCCCTTGAGTCTGGTGGTACGATTTTTCAA
GCTTTTATATCTTCTGCCTGACGGAAGGGGGGATAAGAGAGAATGACCAGGGTGGGAGTCAGCAGGAAGAGCAGACAGAT
TAGAATGGTCTCCACTGCAGATATCTGTATGACATACTGCTGAAACCAGCAGAA
>M00285:128:000000000-BF978:1:2112:14997:3181_1:N:0:46
TGTCCTTTTCTCTGTCAGATTATAGCCTACAAGACTCTGTGGAACAATCGGTGGTTGAAATGACAATTGAAGAGGAAAGT
AACATCACACTAAACTGCACCTTGAAAACAACCGACTCAAATCCGTATGTTTACTTGTATAGACAGCTGCGAGGACAGCC
TCCAACGTATCTGCTTTATTTTGTCGGAAAGCAACTGAATAAGAATAGAGACTTCACTGACCGAATTTCATCTACTTTCG
AAAAAGACACGAAATTCACGGAACTAACAATCCGGGAAGCCATGATCTCCGACTCTGCCG
>M00285:128:000000000-BF978:1:2112:23678:3185_1:N:0:46
GGACCAAACACACATGTCAGAGCAGAAGAGACAGCATTTCCATCGCTTTATGAAACATTGGTTAGGCCTAAGCTGGAATA
TTGTATTCTCTTAGAGAGGTACCTCTCACTTGGAGAGGCAGGGACTGATCAGGGATACTTGGTAGCTTATTCTTTCTGAC
TTTGAATATTTTGAGGAGGC
>M00285:128:000000000-BF978:1:2112:13196:3187_1:N:0:46
TCCCTAGTTTCATGTTGTAAGGAGAAATGTATGGAATGGCAATGGAAACTGGGTAGAACATAATGGCTAGTATAGACCAG
AGTCAGCAAATGATCTTTTTCTGTGTTGCATTTTCCAATGCAGCAATATACTGTCCTTAAAGTATCAATCTTAACAAGTC
CTTGTACAGGATTTCATTCTGAAATGTC
>M00285:128:000000000-BF978:1:2112:8006:3187_1:N:0:46
TCGCTGTCTGTAAGGAGTTTGTATGTTCTCCCATGTCTGTGTCGGTTTCCTCCGGGTGCTCCGGTTTCCTCCCACATTCC
AAAGACGTACTGGTAGGTTAATATGGGTTTAAAATGGGTGGCTCAGGACTCATTGGGCTGGAAGGGCCTGTTACCAGGCT
GTAA
>M00285:128:000000000-BF978:1:2112:9029:3187_1:N:0:46
AAATCTCCTCAAACTCCTAATGAAGTAGAGCTGCTGGCATGCCTTTTCTGTGATTTGCATCAATCTGTTGGGCCCAGGAT
AGGTCCGCTGAGATGTTGAGTGCCCAGGAATTTGAAGCCGTTCACCCTTTCCACTGC
>M00285:128:000000000-BF978:1:2112:16170:3188_1:N:0:46
GCTATATCATCGACTAACTTTTCAGGGGTAAGAGATACAGTCGAATAACTGTTAGCAAACGACTCAGCACCCTGAAATAC
ATACAATACAATTGTTTTCCAATAGTTACTGTATGCTGTTTAAGTTGAAAGTGGCAAAGCAATGGTTTTAGCTTTTAAAA
CGCAGTTTTAGCCAAATAGGAAAGCCTTTGCTATATCAGCGACTAACTCTTCAGCGGTAAGAGATGCAGTCGAGTAACTG
TGACCAATCGACTCAGCACCTTGTATAATATACAGTACTATTGTGTTCCGATAGTTACTC
>M00285:128:000000000-BF978:1:2112:10632:3188_1:N:0:46
GCAGTGTGGGCAAAGAAAAATGTGAGTGCTGTTGCGGGAAGGACAGTCACAATCAATTGCCACTATATAAAGAGACACCG
CCCACACATTAAGTATTGGTGCCGTGGGTCGGGCACCAACTGTATCATTATGGTGGAAACAGATGGACAACATGCACAGA
GGGGAAGCACATCAATCACAGATGATCCGGATCGAGAAATATTTAGTGTTACCATGGAGAATCTT
>M00285:128:000000000-BF978:1:2112:13817:3188_1:N:0:46
TATGGGTTTCTCTTCTATGTAAAAGTTCTATTGTGTTGTACTGCAACAAACATCTTCATAGAATACAGAAGTACAACATT
TATGCTGTTTCCTTAATCTTTGCTACTTCATTAGTCAAGTTAATTGGACATGATTTGCCATTAGAGCCCAGATGTGTTGG
C
>M00285:128:000000000-BF978:1:2112:16341:3188_1:N:0:46
ACCTCTGAATTGCTTCTAATTCATTAATATCCTTTCCTTAAGTAATATTTCAGATGTTCTCACCATTCCCCTGTATAACT
GAAGCATAACCTCTCTACTTTTACATTAAATTCCCCTTACAATAAATGACAACATTATGTTAGTTTTTCTGATTGCTTAC
TGTACCTGAATACCAGCTTTTTGTGAATCATTCACTTGGACACCCTGATCCCTCTGCTTCTTGTAGT
>M00285:128:000000000-BF978:1:2112:13932:3188_1:N:0:46
TTCTTATTTGGCTAAAACAGCGTTTTATAAGCTAAAACCATTCATTTCAACTTTCTACACAAAACTCATGGAGAGTTTAG
AAGAAAACAATTTTAGTTTATATATTTCAGGGTGCTATGTCGTTTGGTAACAGTT
>M00285:128:000000000-BF978:1:2112:13889:3190_1:N:0:46
AAATGACAGCAAACATTGAAAATGGATTCCAAACTCAATTATAATCATCTGCTCAGGTTTTCAAAATAAACTCTGAAGTG
CTCTGCCAAAATTGCAAGATGATCAACCATTCTTTCACACACACAACTGTTTGTCTTTGCACCCAAGAACTCAATCACTA
GCAAAAGCACAACAGAAACAGAAACTCCATTGCTCCATCCTTCATCCAGTTTTTCCAAATTGGAATTTTCTTAATTTTCA
GCAAAATTATCATTCACCACAGCTGCATTATACTGCTACTTCTATTGCCCGTCGGTGCC
>M00285:128:000000000-BF978:1:2112:12745:3190_1:N:0:46
TTGAACCCAACACATATAGTTAGGTCCAATTAGTTCAGGTTGGGTATCTTCATTTTTCAGTGAAGTCATACATTGAGATA
TACTGTAAGAGACACTTTCTATGCTGTTTGCACTCTACTGGCTACTCGTCTATTACATCCCATAGTACTAAACCAAAGAC
TATTTATTTATAAAGAGCCCAATATGACTGCAGCTTGGATACTGATAACTATTTTGATACCTGTTGCGATCTGAATTCAA
GTATAGTGA
>M00285:128:000000000-BF978:1:2112:17009:3191_1:N:0:46
AGATATTATTTCTAAAGTTCTGTTACTTAAATAAGGAAAAAATCTACTTTATTTTCTGAAAGATTGGGGTGGATTTTCTT
TCATGACATCAGTGCTGCTCCAGTTGTGATAGGAAAACAATGCCAGCCACATGAGTGACATGGCACTGACTCCAGAGAAC
TAACAAGGTCAAATTTACTTTAATTTTTATATCCCTGCTCCTGGAAGTCCACTTGGGTGCTCTTCATTGGGTGG
>M00285:128:000000000-BF978:1:2112:12638:3193_1:N:0:46
CACTAATTCCACTTGCATGCATTAGGACTGTATCCTTCTATGCCTTGCCTTTTTAAGTGTCTGTCTAAATGCCTCTTAAA
CATAGATATATATGTCCAATTCCATCACCTCCTCTGGCAGTGCATTCCAGATACCAACCACATGCTCGGTAAAAACAAAA
AGCTTACCCCAAGATCCCCTTTAAAACTCCTTCCTCTCACCTTAAACCCAAGCCCTCTTATTTTAGATTATGCTAAAAGT
GGAAAAAAGATTCTATCTATTCTTTCTATGCCTCTCTTTGACTACCGTGCTACTTTCACG
>M00285:128:000000000-BF978:1:2112:6448:3193_1:N:0:46
GATCATAAAAACGAGCTTGCTTATCTTTGGACATATAGGCCCTGTGCACAACTTTAAACTATATCAATGAATGTCAGGCA
CACATTGAGGATGCATTAACTAAATGAAGAAGTTTCTTCCAAGTCTCTATAGATATAGAAATCTGGAGTTCAATTTCCCA
ATCATTTTTAATTTTATCCAGTGAATCTGCTCGTATTTTCATAATTAATTCATAAATGATTGCTGTCAATCCCTT
>M00285:128:000000000-BF978:1:2112:15607:3195_1:N:0:46
CCAGTCTCACGCACACACAGACACACCCTCACACACACCTACACCAACCCTCTCACACACACCAAACTAACACACAGACA
CAACCTCACACCCACCTACACCCACCCTCACACACACACCAAACCCACACACAACCACCACCCCCCCGACACCCACACAC
ACCTTCATACACACAAACAAACAACACACAACACCCACCCCCACAAACCAAACACACTACCTCAAACCACCCACACAACA
ACACACCACAACACAACCAAACGACAACGAACACAACCACAACCACATCACACACCAAC
>M00285:128:000000000-BF978:1:2112:14580:3195_1:N:0:46
AAATATATGTTCTTGCCCAGACCAAAAATAATCTGCTGAAACCTACCAACTGATCCTCATGGGCGGCATGATAGCGTAGC
GGTTAGCACGACGCTGCTACAGCGCCAGTGATCGGGGTTTGATTCCCGTCTCTGACTGTAAGGAGTTAGTACGTTCTCCC
GTGTCTGCGTGGGTTTCCTCCGGGTGCTCCGGTTTCCTCCCACATTCTAAAAGATGTACAGGTAGGTTAATTCGTGGGTT
TAAA
>M00285:128:000000000-BF978:1:2112:23584:3197_1:N:0:46
GATAGGAACAGGGAGAGGAGGCAGTTAAATACGTGGCTGAGAGAGTGGTGCAGGGCAGAGGGATTTAGATTTTTGGATAA
TTGGGATCTCTTCTGGGGAAGGTGGGACCTGTACAGAGAGGACGGGTTACACCCCAACCGGTGGGGGGCAAATATCCTGG
CAGCACGGTATGCTTGGTTGGTTGATGAGTGTTTAAACTAGTTGGGATGGGGGTTGGGAACCAGGAGAGCTGGTCAGAGG
ATGTAGGGATTACAGAAAAGGCAGAT
>M00285:128:000000000-BF978:1:2112:18446:3198_1:N:0:46
GGCTTACAGCTCACCTGGGAGATAAAACCTTTACTATGTATTGCACAGAAACATCTCCAGGTCTGTTGTTTTGCACCTGT
GTTTCTGCGAAAGCTGAAGGAACAAATGGAACCCTTTGCCCACAACAATCAGCAGGGTAATGAGTGCTTGAACAGCTGCC
TGACACTATTCGCTCTCAGGAACACAGGGGACAATGG
>M00285:128:000000000-BF978:1:2112:21055:3201_1:N:0:46
TACTTGCAGAGCAGGCAGGGCCAGGATCAACCATCATCTATATCTCCTTCTGGAATGTGCATTTGTCAAGAAAGACTGGA
AGGAGATGTAATGGCTCATCCCAAACAATGGCATAGCAAAGGATTCTCTGCTCTACAGCTTGTTCCCAGGGACACAGACC
AAGACAAATGTTTACCTCTGCCAGAAGATTATCAATGTTGAAAGAAATCCTTTGGTCTGCTTGAAACTCACTGGTACAAA
GTGGAGACCAGCACATTTCATGGACTGGGACTACTTGTCGAGGGACCCAGGGAAGCTT
>M00285:128:000000000-BF978:1:2112:6821:3203_1:N:0:46
CAAATGATTAAGATGGGCAGAATGGCTTTTAATATTTGTAACTATTTTTTCATGCCATGCATTCTCTAGAAAGATAGGAT
ATGGCTTCATTAAAGATTTAAAGTATAAAAAATAGGCTATAAGGTGGCATCCATCATTGTGAAGCTATTAATTCAAGTTC
CAAATATCTTATTGCAGAAGTGAGAGGTGAGGTGTTGATGAATA
>M00285:128:000000000-BF978:1:2112:23970:3204_1:N:0:46
CACAGCATCCCCACAACTTCCTAAACTGTACATCTTTGGAATGTGACAGGAAACTGAATCACCCGAAGGAAACCCACACA
GACATGGGGAGAACGTACAAACTCTTTACAGACAGCAGACAGTATTGAACCCCGGTCGCTAGCGCTGTAATGACGTAATA
GTCCCAACCTAT
>M00285:128:000000000-BF978:1:2112:20423:3204_1:N:0:46
GTTTCCAACATGTTGAAATACTATTACATTATCTATCTTGTACCATAATATTTTCTCGTACCAATCAATAGAACAATAGA
ACAATACAGCACAGAACAGGCCCTTCGGCCCATCAAGCTGTGCCATCCTACAAACATCTCCCAAACTAACTCTTTCCACC
CTCCTATCCTACTATTCCACATTCTTCCATGTGCTTATCTAACAATCTCTTAAACCCGTCCAACGTATCTGCCTCCACCA
CCACCCCAGGCAGTGCATTCCATGCACCTACCACTCTCTGGGTGAAAAACTTCCCTCTG
>M00285:128:000000000-BF978:1:2112:10955:3205_1:N:0:46
GAAAACATAGCTTGACATAAGTCATTGCAAAACTAAGAAAGAAATTAAACAAAATTCAGGACAAACTAGGAGTAGATTAA
AATAGGGAGAGGGTAAGATGATAAATGCTTGTGTCAATGTTACACCAGGATAAGGCAAACTAGTTTTCGCTCATGG
>M00285:128:000000000-BF978:1:2112:16747:3208_1:N:0:46
GATCTACACTCTTTCCCTACACGACGCTCTTCCGATCTGATCTACACTCTTTCCCTACACGACGCTCTTCCGATCTGATC
TACACTCTTTCCCTCCACGACGCCCTTCCGATCGGAACTACACACTTTCCCTACCCCAAGCCCCTCCGACTTAGACCAAC
CACATCCACGACAACCACATCGAACAGACACAGCGCACGCCACAACATTGCACGCGAGAGCAGGAGACGGACGGTCGACC
CAAGACGATAGCGCACAAGAGAGACAGTGGCCAAGTAACACACGCAAGACGCGTGTCTGG
>M00285:128:000000000-BF978:1:2112:10643:3209_1:N:0:46
AAAAGTAATGGGAGACTCCATTTTTAGGGGGACCGACAGGAGATTCTGTAGCCTCAAAAGAGACATCAGGATGATGTGTT
GCCTCCTGGGTGCCAGGGTCGAGAATGTCTCAGAGCAGCTGCAGAACATTCTCAAGGGGGAGGGTGACCAGTCAGAGGTT
GTGGTGC
>M00285:128:000000000-BF978:1:2112:24313:3211_1:N:0:46
AAGGAAAGGGGGCCATGGTAGAGTCCAGAACTTGAGGACCTTGGTTTCCTTCTAGTAAAAGATTAAAATAAGAGGTATTT
GAAGCCATAATTAATGGTTACCTTAACATCATTGGTCTGTCCTATCACACACATTCCTTCAGTTATCCCCACACCACCCT
GTCTCTATAAGTTAAAACATTCTTGTTTTATTTTAATTTTTGCAGTTCTGATG
>M00285:128:000000000-BF978:1:2112:12368:3212_1:N:0:46
AGAACACAGGTATTTGCATGGACAGTCACGATCCAGGAGTTTTCGGGGTGAGAAGGTCACTACCGAGTTAGCCCTGAAGT
GTCATTTGAATTTTGAGTGGAACATTCGGATTTCGTGATTCCTCTCTAATCTCTCTTTATATCTATGTTTTGTCTTCGGT
GGATGGTGCTTGTGAAGAAGC
>M00285:128:000000000-BF978:1:2112:7204:3215_1:N:0:46
TCATCAGTATGCTTATCGGGCACAGGTCCACCAATGATGCAGTCTCCTCTGCCATGCACTCTACACTATATCACTTAGAG
AAGAAGGATTCATACTTCCGACTGCTATTCATAGACTTCAGCTCCGCTTTCAATACCATCATCCCGCCACAGCTTATCAG
GAATTTGAGCGCTTTGGGCATTAACTCTCCTCTCTGCAACTGGATATTGGATTTTCTAACTTGCAGGCCACA
>M00285:128:000000000-BF978:1:2112:22781:3216_1:N:0:46
CATTGATTTGACTTTACCTTTTTCTAAGAAAAGATAAATGCAGATAGATTATTAGATTACCCATTTGGCAGAAACAGCGT
TTTCAAAGCAGAATACATTGATTTACCACTTTCTGCACTAACGCTACGTAGGAACTTTCTAAATACAATTGTACTGTATG
TATTTAATGCTGCGGAGTCGATTGCTAACAGTTATTTCAGTGCTCCTAATATCCCTAACAAGTAAATTCCAGATATATCT
CAAGAATTTCTATTTGGAGGAAGCAGCGTTTACAAAGCACAATACATTGATTTACAGCTT
>M00285:128:000000000-BF978:1:2112:12106:3217_1:N:0:46
GGAGGAAGCTGTAGAGGTAGGGACAAATACAATGTTTTAAAGATATTTGGACAGTTACATGGAAAGGAAAAGTTTAGAGG
GATGTAGGCCACCGTCTGTGTGAAAAATTTACCCCTCAGGATCTTTAAATTCCTCCCCTCTCACTTTAAACCTGTGCCCT
CTAACTATAGAATCCCTTAGTGTTGTGACACTTGCGGGCTGCCCCCAGAGCACTCTACGCAAAAGAAGCATTTCACAAAG
TGTTTTGATGTACATGTGACTAATAAAGACATCTTTTCTTAAAAGACTGACTCTCTATGC
>M00285:128:000000000-BF978:1:2112:16631:3218_1:N:0:46
AATTACCCCTGGGACACATCAGACAAGGAATAACTCAGCTAACCAACAGACTGTGTTTGGCTCCTGGCTGCAATACCCCA
GAATGGTAGCATTTTCCAATTAGATGTTTATTCAATGTCATTCCTGGAATAAATTTCCACTGGACTTGTTCGACATGTAG
CTTGCTAGTT
>M00285:128:000000000-BF978:1:2112:10689:3219_1:N:0:46
AATTGAAGGAAATGTTTTGCAAAACAATTCAGAAGTTTGGAAGGAGCTCAGCATGTTCCAATCCCCACACCTGTCATCTG
ATACAGGTCATCTGATGTGTTAACGCCCAGGGATTTAAAGCTGCTGACCCTCTCCACGGCCGATACAACGATGTCTGCTG
GCACGTGTTTCATCCTCCTTCTCCTTCCTAAAGTTTGGAAGTTCCTCAGGTTCCTGTCTTGGTTTGAAGGCACAATTAAT
GTAAAGACAAATGTGCACTGATTGCATTGCATCTCCTGCATGTATATTTCTGTGGATAAC
>M00285:128:000000000-BF978:1:2112:12235:3221_1:N:0:46
ATGAAGTTGGGAAATGCCAGAAATATCTTGTACAACTCAATATCTGGTCAGGAATATCATCCCACTGTAAGTGCCGGTGC
AGAGCCCAGCAGATCCAACAGACCAACTCGCTGTTTCTGCCGTCAATCTGATTATCAGTGAGCTACTGTGCTGACTGACC
TGCTTCTTCACCTTTGGTAACTGGGTCTAAAGTCTTGCGAGGATATTGGTCACTGATTGTAGCAATGTTAACTCTAGCGA
AACAGAATATGCTGATGTAAGTACAACCAGTGGCTGCC
>M00285:128:000000000-BF978:1:2112:19498:3223_1:N:0:46
GATCTACACTCTTTCCCTACACGACGCCCTTCCCACCTCGACAACACGCATGCCCTCCTCGGCTCGCTTCAGAAATAAAA
CAGTAGAATCACGTGTTCGGCGAGAGAGATTGACGTATAATTAAGACTTTTTGGACAAATTCAGAACAGGACATTTAATA
ACGTAGGACGCTTAATAGAGAACTTAGAGCAAATAAGCTTCCTATTTATGGCACATGTTGTTTTTCAGTGTTACTACTTT
TCAAAAAAATTACTTTTTAATTTATCATAGATTCAATATTTGGCTTTTTTCATAACATTT
>M00285:128:000000000-BF978:1:2112:22291:3223_1:N:0:46
CAAGGCAGATGACCTAGTAGCACAGCTGCAGATTAATAAATATGACATTGTGGCAATCACTGAGTCGTGGCTGCATGATG
GATGTGACTGGGTGCTCAATGTCCAGGGGTACACAGTGTATAGGAAGGATAGGCAGGAAGGTAGAGGTGGTGGTGTGGCC
ATGATGGTTAGTAATGAGATAAAATCAATAGAAAGGAAGGACATTAGGTCAGAT
>M00285:128:000000000-BF978:1:2112:11092:3226_1:N:0:46
CAAACACAGTTACTGTCCTTCATCCGTCGACAGAAACTAAGCAGGCTGCCATCTCTCCTCCTTCTTTCTCTCTGTCTGTC
TGTCTCTTTCTCCTATCTTTTTCTTTCTTGTAATGACATCATCACGTTAGTCTTATCTTCTGTTGACGTAATACGTTGCA
CACACACACATTGTCCCATATAAAAGGAATATTTGTCTATAGTAACTTCGTAACAACACCCATAGGATTAGATGGTCATA
AATCAATTGACATAATGGAGGAGATAGAAATGTTTTTAATCCATTGCTTTTTTTCCTGTG
>M00285:128:000000000-BF978:1:2112:14628:3227_1:N:0:46
GGTCAGAGGTAACGTCCGCCGGGAGGCCAAACCGGGCAATTCAGTGGGCAATGAGGGCTCTGGCACAGGACGCGGTGGAC
GTGTCTGCCAGCGGCACTGCCTCTGGCCACCTGGTGAACCTGTCGACCACAGTGAAAATGTACCTGGCGCCCCGGAAAAC
TGGCAGTGGTCTGACGATGTCCACGTGAATGTGCTGGAACCTGCCAAGTGTTGGCTGAAAATGCTGGAGGGGAGCCTTCA
CGTGCCGC
>M00285:128:000000000-BF978:1:2112:11733:3227_1:N:0:46
ATGATCACCCCCTTCCTATTTATAAATTCCACCCATATTTCCTGATGTCCTTCTCCCCAACCCACCCCCCCCCCCCCCCC
CAACCACCCCCCCCACCCCCACCTCACCACTACCAAAACCAATTACCACTTCCCCCACCTCTCCCCCCCTCACCCCACCC
CCTTCACGTGGCGCTGTAAGTCCCATCCCTCCCCCCAATATATTATTTTTTTAGCTTAAACATATAAAGGCAAGCAACAA
ACACCAACCCCACAGCCCCCCCCCACCCAACAAAACCATCTACTACATGTCTCAAACAA
>M00285:128:000000000-BF978:1:2112:8414:3227_1:N:0:46
TTTCTATAAACATGTGAAAGTAAAATGGTAAGTGAAAATAAATATTGGCCCCCTACCATCAGAAACAGGGGAAATTATAG
TTGGGAATGAAGAAATGGCAGAACAATTAAATGCATACTGTGGTTCTGCCAGACTCTGATAATCCACAATGTGGAAGACT
AAAGGAAGTGAGCCTGAAAATAATGGGTGCATTAGTGGTCATCTTTC
>M00285:128:000000000-BF978:1:2112:9763:3227_1:N:0:46
TAGCAATTAACAAATCTTTTAATCTAACTGTAATTAGCTTTTCGGTGTGACGTGCGACATTCAGATAAATGTTCCCAAGC
GACTTAGCACCATTAAATACATCAAATACAACTGTTTACACTGTGTTCCTGCTTTGCGTTTGTGCACAATGACATATTAA
CGTATTCTGCTTCAGAAAAGCAGTTTGAGCAAAAATGGAAATCCTCTGATATATTTCCAATTACCGTTTCAGAGTGAAGT
GGCACAGTCCAATAACTGT
>M00285:128:000000000-BF978:1:2112:22072:3228_1:N:0:46
CTGGAATAAACTCATTGTTGGGAAATGAACTGTTTTCGATTGATTCTCACTTGAACGATCTAATATTTAACTTTTGAGCC
AGCAAGATGAAAATTCCTTTTCAAGTTCTTAAATACGTCTCTGATTTCTCTAGAACTGCAAGAAATATTAATCTTTCCTG
CAAACTTAGAATTGAAACAGACTTATTAACTGTTGGATTCCAAGTATACAATATCATACAGAAATAGATTAAAAATACTT
TTCTAGTGGCTTAGGTTCAGCCTTCAAAAGAATAACTGCCTGACCATTAAGTTCCCAATG
>M00285:128:000000000-BF978:1:2112:18224:3229_1:N:0:46
ACAATCCAAATCAACTGAATAAAATCAATCTCCTTAAATTTGCTATGCACCTATAAAATAACTACTTCACTGCACAGAAA
TTCTCAGGACCCAATGGGTAGCTTAAATTGGTAAATTGGTTTATTTCATTAGAGCTTCAAGTGCCTACGAGTGAACATCA
CCAATAGCCTGTCCTGGTCCAACCACGTAGACACCATAGCCAAG
>M00285:128:000000000-BF978:1:2112:22478:3229_1:N:0:46
GCAGGTCAGGCAGCATCTATGGAGGGAAGTGGACAGTTGACGTTTCGAGTCAAGAACCTTCAGCTGGACCCACCGTTTTG
TGTATTATTTCTTGCTGCTGACTGCAATTTATCTAATGAAAACATTATCCTATAATAACCTCATTGTTCTTGGCCACTGA
TTAATTCATAGTCACAGACTACGTTTGGAAATAGGGAATTATTGATTATATTTTTTGTGAAGTGAAGTTTGGCACACAGT
ATAGCCAATTAAAATGAAATAATATGTTTAATTCCAGTATATCAATAGCACTAGATTGGC
>M00285:128:000000000-BF978:1:2112:14136:3232_1:N:0:46
CTGGTCGGTGGGCATATGTTGTGGGAAAATATGGGGTTCTGTGTTTTGGTAAGAAATACAGAAAAACAGGTCATTTTTAA
ACAGTTAAAAACTATTAAATATCAATGTATGGAAAGGATTTGGCTGTGTCAGTTCATAAAGGCCAAGAAGAAAACCTGCA
G
>M00285:128:000000000-BF978:1:2112:14421:3232_1:N:0:46
TTTTGTGTGACCTGGTGTTTAGTGTTGGAAGGATATGAGAATGATTTAGTGAATAGGGAAAAGTTATCTTAGTTACACCT
AAGGCTGAGATTTCTGTGTTAATTTTACAGATTTCTGCTTTTTGTGAATAAGAAAATAAAAACTATTATTTTGTAATGTC
AATGGTCTGTATACTTAGTTTGTCATTGGTGCTCCAGAACTTATAAATAACAATGAACCCTACCAATGAGAATAGCAATG
GCAGCATGAGGGAAATTGTAGATAAAACAAACTGAATGATTAAGGACTCCTCCCTGAGTC
>M00285:128:000000000-BF978:1:2112:16521:3233_1:N:0:46
GATCTACACTCTTTCCCTACACGACGCTCTTCCGATCTGATCTACACTCTTTCCCTACACGACGCCCTTCCTCTCCTTGA
TACACTCAACCCCTTCACGGATCACCTCCACAACCACCTGCACAAGACGCACCAGGGCGCCTCCTACGAAGCGTGTCTCC
CTATGCCACTGTTGAACGATACGAATAACGTCATCGCGTAAGCGCATATGAAAGAGCTGTAGCGCGTACTCAATGCAGGC
TTGAACGGAAATGGTCTCTTGGCGCAGACTGCCTTTAAGCGAGAATTGGCGTGGCTGGGG
>M00285:128:000000000-BF978:1:2112:23632:3234_1:N:0:46
GACTGCACTCGTGTCCTTAATCAAACTTCCCTGGAACAGGACTTTCACAGATTTATCTCACCCCTGGGAGCATCCTACCA
CTTCCCCATCTGTCATTGAAACATCCATTCATAGGTTGCCAACACTCCTGAGAGTGAGGTTTGCATTTTGACATGTCTCT
TTAGGAGTTGGTTGCAAAGAAACATCTAGAACGTGTCAACAGGGAAA
>M00285:128:000000000-BF978:1:2112:25072:3237_1:N:0:46
TACTGATCAGAGAGTAGTGGCATTTGGTAGAATAGTATTTATCAGAGCGTAGTCGAATTTGGTAGAATAGTATTTATCTG
AGAGTAGTTGCATTTGGTAGAATTGTTCTGATCAGAGAGTAGTGGGATTAGGTTGAATAGTATTTATCACAGATCAGTGG
CATTTGGTTGAATAGTATTGATCAGAGATTAGTGGCATTAGGTAGAATAGTATTTATCCAGAGTGTAGTGGCATGTGGTA
GAACAGTACTGATCAGAGAATAGTGGCACGA
>M00285:128:000000000-BF978:1:2112:17598:3238_1:N:0:46
TGTTTCTATTCTTCTGGATGAAGCTTTATTTCTCACTATATCCTTGTTGGCTGTGTAAAAGACTTTGTCCTGTGCTTTCC
CACATGACATCTGTATGTTTCCCTGCGCGGGATGTGTCAAAGCTTTCACACAACACACGTCTCTGCTTGTGACAGTGTAA
AAGTCTTCACTGCCCTGCAGACATTCCCTCGCCAGTCACTCGACTAACGGCAGAGACGACTGGGAGGTGGGGGTCATGCA
G
>M00285:128:000000000-BF978:1:2112:20961:3240_1:N:0:46
GGCAAGGTGACTGTTTTGCAGAATACCTACTCTCTGTCCATAAGGCCATTTTGAGCTGCTGGTTGTTTGTCCTTCCTATT
CCCACACTGACCTGTCTGCCCTCAGCCTTCTCCACTGCCACAGAGAGGCCAGGCACAAACTAAAATAGTAGAACCCCATA
TTCCACTTGGATAGAGTGGACAGCCAGCACCTCTTTCTCAGAGCACCAGTGCTCAATACGAGAGGGCATGGCTTTAAGGT
AATTGGTGGGAAGTTCAGGGG
>M00285:128:000000000-BF978:1:2112:20202:3241_1:N:0:46
GCCCCGGTATGTTATCCGGTCCCGCAGCCTTTCGAGGGTTAACCTGTAAAAGGGCTTTCCCCACACTGGCTGGGGTGAGT
CGCAAAGCCTGTTCTTCTGGCGAAGGCCGGGCTTTCGAGGCAGGTGCATTGACACAGAGATGCAAGATACTGTAGATGCT
GGGGTTTGGAGCAAAACACAAACTGCTGG
>M00285:128:000000000-BF978:1:2112:15883:3241_1:N:0:46
CTGTACTGCCCTGTGTAATGCACTGTGTAATGAATTGATCTGTACAAACAGTATGCATGGCAAGTTTTTCACTGTACTTC
AGTACAAGTGACAATAATAAACAAATACCAATACATGGTCAAAGGATGGTTCTCATAGGCACACATTGCAAGAGGGATGT
CATTCTTCTCGTGCAGTTACTGAGGCCTTTCCAACAAAACAGCCACTAGGAGCTCTTTTCATTCCAGATGGAGTGGGGAG
TTGGGGGTATTGGCATTGGTATATTATTGTCACGTGTACCAAGGTACAATGAAAAGCTTG
>M00285:128:000000000-BF978:1:2112:23157:3242_1:N:0:46
GAAAAATAAACCTATACACCCCAAAACCCTTAGCCTAATCACCCCAAAACCCTTAGCCTAAACACCCCAAAATCCTTAGC
CTACTCACCCCCAAACCCTTAACCTAACACACCCAACATACCTATCTTAAAACCGCACCTTATCCTCTTCCCCCCCATCA
GCTCAAAATCAAACCTCACCTTGAACTAGACGAATCCCTCCTCCCTTTTCCAATCCCTAAACCGACCCACCACCCTTAAA
CACAGACCACCACTCACATAACCACATCGCCTAAACCCCCATCGTCACCTCAGCTATCCC
>M00285:128:000000000-BF978:1:2112:9602:3242_1:N:0:46
TTTCGATTACGTTTCAGCCAGAACAAGACGTTTGACACTGATAAGAACTGGACACAAGCTCTGGAGGGATCATTCATAAA
TGCCCTGTTTACATCCTGCCTGCATTCATGCTGGGAATTTTAAAAGTTACCTCATGTAACTTAAAGGAATTCTATTGGAA
TTTATTGGAATAGCTTCAGACAGATTGTTTCTCAGTTGGAGTTGGATGTGGTGGAGAGATGTGGTTCCTTTCCTATCATA
GAATTATAGAGTAATACAGCTCAGAAACAAACCCTAGATCGGAAGAGACACGTCTGAACT
>M00285:128:000000000-BF978:1:2112:25039:3243_1:N:0:46
GAATGAAAATCTATGCAGACATTCCAGTACAGTAGTGAAAAATTTCTACACCTTTGAAGGTGCTATTTTTGAATACAATG
TTAAACGTTATTCTCTCAGACATAAGAATCCCATGACACTTACTGAAACAAAGGGGAATGCTCCCCTGAGCAATATTTAA
TCATAGAATCATAGAACAGCACAGCATAATACAGGCCTTCAGCCTGTTGTGCTGACCTTTAAACCTTGCCTATGACTATC
TAACCCCTTCATCCCAC
>M00285:128:000000000-BF978:1:2112:18203:3245_1:N:0:46
ATGCAAGAACAATTTATTAAATAATGTTGGAATGCATCACATGCTGCTCTGTGGGAAACACCTGATCAAATGTCTGGAAA
TTACTTGAACTAACCCTAGAATTTTGTGTTTCCCTGCAAGAAAAGTCAATTTTCATTAGCATACTGCTGAACTGAACAGT
GCTATGAGATTAAATTTCAAGACCAATACCTCATGAAAAGCTTGTCAAAAAAATGTGTAGCTTGTGTACAGGAAGAAATG
AAGCAACAAGGACAGGATGTTATTTGATGAACAGGAGGCAGAGTGGGTTCACAGGCTGTG
>M00285:128:000000000-BF978:1:2112:17372:3248_1:N:0:46
GATTTCACATTTGGCAGAAAGTGCGTTGTGAAAGCAAGAATTCAGCGATTTGCCACTTTCTGCACAAAAACCTTGTAGGA
AATTGTTAAAAGCAATTGAAATGTATATATTGCATGGTGCCGAGTCGATTGCTACCATTTATCTGACGGTACCTCTTCAC
CCTGAAGAGATTTCCCTTTTGACAGAAACAGCGTTTTCATAGCAGAAATATAGTGATTTGTCACTTTCTGCACGATATCC
ATGTAGAAAACTGTTGAAAATAATTGAACTCAAAGTTTTGTATGGTGCTGAGTCGATTGG
>M00285:128:000000000-BF978:1:2112:18378:3249_1:N:0:46
TCCACTATGCTGTTTCCTGAGTAAATACTGATGCAAAAAAAAAATCTGTTTAAGATCTCCCCTATCTCCTGAGGCTCCAC
ACAGATGACCACTCTGACCTTCTAGGGGACCAATTTTGTCCCTTACTATCCTTTAACTCTTCATATATCTGTAGAAACCC
TTTTTGTTTACCATCACATTATCTGCCAAAGCAACCTCATGTCTTCCTTTTGCCTTCCTGATTTCCTTCTTTAGTATTTT
CTTACATTTTCTATACTCTTCAA
>M00285:128:000000000-BF978:1:2112:22505:3252_1:N:0:46
CACCGCCAATCTTGGTGTCATCCGCAAACTTAGCTACAAAACCATTTACTCCATCATCCAAATCATTAATATATAAAGTG
AAAAGTAGCGGGCCCAACACCGACCCTTGCAGGACACCACTAGTAACTGGTCGCCATCCAGAACAGGTTCCCTTTATTCC
TACGCGTTGCTTTCTGCCTATCAGCCAATGCTCGA
>M00285:128:000000000-BF978:1:2112:21347:3253_1:N:0:46
CAAGGAGCTGTCGATGTTTTTTAAAGTGAGCTGTGGCTTAACCCTTCCGTGTCGTGCAATGACACTTGAGAGCTACTGTA
AGGAGCTCCACTGACACAATCAGAGAGCAGATCCCGTTAACTCTTCGTGGGCTGAAGCAGCAGTTTCACACACGCAAAGG
TTAAGCTTCCTCCGACCCCACTTACCAGGATTTAGTTGGTGTTTGCTTCAACTTGAATAGACAGCAATTGTTTTTCGAGA
TTCTTTCACTGCCTTCAAAAAACATACAGGAAACCAAGTGGTCGGCCCATCGCAACTGGG
>M00285:128:000000000-BF978:1:2112:22048:3253_1:N:0:46
GACATTTAAGGAAACTAAGTCAAAAATCTTTTAAATGCCAATCCTTCAGATGAAGGGATTTTTAAGCAAGTGATAGTTTT
CTTCAGTTTGTTTTCTTGATTTGATCTAATGCATTTCAGAACTCACTTTTGTCAAGAGTCATATGTAGGCAATTGATTGA
AGTTACTGTAAGATTAAAAAAAAGGCTACTAAATATCAATAATATGCATAAACAAAAAAAGTTTTGGTCTATTTTGAATG
AATCGCTCATTAGACCATAATCCTCAGATTTACCTATCCAATCCTTGTAATGTTACTGTT
>M00285:128:000000000-BF978:1:2112:12893:3257_1:N:0:46
CTGGGCTACAGGGCAGACCCGAGCCAAGGCAGCCGGGCATTGGCATCACATCAGCGGCCAAGGGAGCCTGCCTCCTCCCT
CCACCCCTCCCCCCCCCCCCCCCCCCCCCCCCCCCGCCCACCCCCCCCCACCTCCCCCCCCCCCCACGCCCACCCCAGAA
GCACCGGGGAGGCCCCCCCACCCCCCCCCCCCCCCCGCCCCCCCCCTACCCACCCCCACAACCGACCGACACCCCGACCC
CCCCCCCAGCCCCGCCGCCGAGAAGCGTACCCGCACGGCCGCTCCTCCCACACACCGCGC
>M00285:128:000000000-BF978:1:2112:21175:3258_1:N:0:46
TGTCCATTAGGTATCCTGATTAGACTATTGTTAGCTAATGAGTATCTCTTATCTCAGGTATCAAAGGTTTCGCTTTCAGT
TAATCAATCTCTTGCTCTTCCTCCCCCTCGGTCCAAGCTCATTTTTTGTTCCCTTTGTCTGGCTCATCAAAGCTAGTGCC
ATGGGCTCTGTGATTGTTTCTTTGTTTTAAACTTTTCAATAAAACTTTGTGAAGCACTAAGTTTATTTCAGCTCACTCCT
GGACTCCTGAAAGAACCTGTGG
>M00285:128:000000000-BF978:1:2112:18291:3259_1:N:0:46
CCCTTGCAAACTAGAGCTGGTATTATCTGTTGACATGGAAAAATGACTCAGTAAAGCAAGCCAATCTTATAACATGTCTG
GGACATTCATATCCATTTACTCACACACAAACTGTGATAGAAGGGGACTGGTTAGTCAACAGTCAACTCAGTGCTTATTA
AGCATCTAAACTCTCCACCAGAATTCTCTGCAGGAGAAATCAGAATCAGAATCAGTTTTTA
>M00285:128:000000000-BF978:1:2112:20546:3260_1:N:0:46
GCCCAAGGGTAGAAACCTTTTTAAACAGCATTATAAATCAATTTAGATGGAGTCAAATTCAAAATATGGTGACAAATGCA
ATGTTACAAAGTCTATTTGAACAGAAGTACAACAGGGAGCCAAACCTGCTCAATTAAATTAGTACAAACCAGAATTTGAA
AGGTAACTTGTTCAAAATATCTACGAAGATTCTGAAGTGAAAAATCAACATTTTCTTCTGCTGCCAACAGTAAAGTAGAC
TGGGCCTTTTAGTTATACACCTAACATTACTTTAATCAACCATTACAGATTTTATTATTC
>M00285:128:000000000-BF978:1:2112:11817:3263_1:N:0:46
GATTTTTCCTTTCTGTTGAAAACAATATAAGTTGAAAATGACAATATACACATTATATTGAATAGGTCCTACTGGTGTCA
TTTTCTCAGTGGTTTAGTTTAGGAGCTTCTTAAATGTGGGCTTCCTTATGTCAAATAACAGGCTAATGAAAATAAAAGAT
TAGTTTTTGCTATTCGAATATGGTATTAGAACATATCCAACTAGAAGCGATCACTATATTTAATGCCATATAACAGGGAA
CTACTACCCTACTTCAGCAACAGAACACTAGGGACCACCTCTTGCACTACAACCATGAAC
>M00285:128:000000000-BF978:1:2112:18592:3264_1:N:0:46
GGTGTTATAATTGACCAAGGGTAACAGGAGCTGTGAATTCACCATCAGCATGTGTTAGACTGCTCCCCATGACAAATTTC
ACTTCAAGTGTCCTTGTATTAAGAGATAATTGGCAAAACAGAAGGAGAAATGAGGAAACAATTTTTTCACAGATGGTTGT
TAAGATCTGGAATGCATTAGCTGAAGGCAGGCAGATGTCATTTCAAGTTGAACATGGACCAGGGAGGATTAATTTGCAAG
ACACTAAAAGACAGTTACTGCAGATGATGAATATCTGAGACAAAAAATGCTGAAAATACT
>M00285:128:000000000-BF978:1:2112:25459:3265_1:N:0:46
ATGGCTAAAACAGCGTTTTTAAGCTAAATCCTTTAATTTTTCACTTTCTACACAAATTCTGTGGTGTAACTATTGAAAAA
CAATTGTGGCGTATGTATTTCATGGTGCTGAGTCGTCTGGTAACAGTTATTTAACTGTACCGTTTATCACAAAAAGGTTA
ATCGCTGATATAGCAACAAGTTTCCTATTTGGCTAAAACAGCGTTTTACAAGCTAAATCCATTGATTTAATACTTTCTAC
ACAAATTCTGTGGTGTAACTATTGAAAAACAATTGTAGTGTCTGTATCTCATGGTGCTGG
>M00285:128:000000000-BF978:1:2112:8051:3265_1:N:0:46
TGTGTGTGTGTGTGAGTGAGTGAGTGAGTGTGCGCGCATGTGTAAGTGGGTATATTTGGGGGGAGTGTGCCTGTGTGGGG
GGTGTTTGGGGCGTGTGTGTATGTGTGCTTGTGTGTGTGTAGGGGGCGTGGGTGGGGTGGGTGTACGGGT
>M00285:128:000000000-BF978:1:2112:10050:3267_1:N:0:46
GCTTTGATTTGTCACAGTGGTACAACGGGCCAAAATGGGTCACATCAAAGCAGCTCAGTGGTGTTGGGTCCTGCCTGTGG
GTCTGCACTCATCTCAGTAATCAGGATTCCCAATATTTTTAATACTCTCCGCCACTTTCATTGTTCATCCTTTGCTATCC
TAGCTGGCAGTTTTGGCGTTGGTAATGGAGTTAACCCTTTATCACTACGAGGAATTAGAATACTTGAAGCAGGCTGGTTG
TTCTCGTCAGATCTAATTATTTTGCACCTCTAGTGCTGCTCCTCCTTTACCCTAATGCAC
>M00285:128:000000000-BF978:1:2112:9823:3268_1:N:0:46
ATCCTTAAAAATTCATTTTTCATTTGGATGGAAGCAGACTATGTACCAAACAAAAGTTATCATTGCCAGATGTTAGCTTG
CAGGCTTCTCTTTATGACTAGACACTTGAGCAACAATAAAATAACGGATAAATGCTTGCTTTGATATTGA
>M00285:128:000000000-BF978:1:2112:21291:3270_1:N:0:46
CCTCCACCTGGCTGAACTTGTTGTTACTTTAAACAACTTCACCTTCGATTCCTCTCACTTTCTACAGACCAAGGGCATAG
CCATGAGCACTCACATAGGCCCCAGCTGTGCCTGCCTCTTCATTGGCTACATTGAACAGTCTCTGTTCTAA
>M00285:128:000000000-BF978:1:2112:13107:3270_1:N:0:46
CGAGCTGTTTCTCTCCTTCAATTAACAGATATTCTTCACAGTCCATCATCTAGGGTAGGCTTTGAAGATAAAAAGAACGT
GCATGGAATCAAAGAAACATTGCAGCACAGAAGGAAGCCATTCAGCCCATTGAATACTTGCCGATTCTTTGAACAGCAAC
CTAGTCTGCTCCGTTTTCCTCCTCCCTCACTATAGCTCTGAAAATTATTTATATTTATCCCATTTCCATTTGAACTGAAA
TATTTATACATCAACTATCATAATCTCAGGAAGTCTCACCAA
>M00285:128:000000000-BF978:1:2112:16552:3271_1:N:0:46
TGATGTTAAGATGATAAGCAGCATAAATCGAGTGAACAGTCAGAGACTTTCTCCCAGGGCGACAATGGCTAACATGAGGG
GACATACTTTTAAGGTGATTGGAGAAAAGTATAAAGAGGATGTCAGGAATAACTTTTTAAAAAAAGAGTGGTGGGTGCAT
GGTAT
>M00285:128:000000000-BF978:1:2112:10240:3272_1:N:0:46
GGTTTGCAAAAGCGGATCACATTTTAAGGGCAGAGAAAGATAAGAGATTTAAGATCAAGGGATAGTGCTGCAAACAATAA
AAGTATAGTCTTCGAGTGTGGTGGAGGATTTAGTTTCTGCTTATCTTCACTATCAATTCCTTGATTCATCTTACATAGCC
TTGTTAGATCACTTTACTC
>M00285:128:000000000-BF978:1:2112:13681:3274_1:N:0:46
CTATTGCTTTCTTCTTTCTCTTTGCCTTCCTAAATACTCCTTCACTTGAACCCTCATCCTCTATTTTCAGCTAAGTTCTT
TCCCTGCTGATTCTTCCTATTTCCCTTGGCAAACTAGTTTAAACCCACCCAACAGCAATAGCAGTGATACTCATTTCAGC
TGCTTTGAGCAGGAAAATTAGTGAAGCTCTTATTGGTATTGGTTTATTATTGTCACTAGTACCAAGGTACAGTGAAAAAC
TTGTCTTGCACACCGATCATACATGTCAAT
>M00285:128:000000000-BF978:1:2112:24085:3275_1:N:0:46
TCCAGAAGCAGCAAAGACTGTCTTAAAGTTGCTTGTTAAAGGTACCTCAGTGGCTATCAATATTGGATGAATCCCAGTGT
GCAGTTTCCCATTGTAAGCCATTTATCTGACACATTGCAGCACACCAAAAACTTTAACAAAGTTTAGAGAGTCTTCATTG
GAATAGCAACACAGACATCTTTCCGCTTTCTGCCATCTACCAGCAATTTAAGCAAATTTTGCATGGACCATCAAAACAGG
TTGATTGTGATCTCATTGGTTGTGCATCCACTGCAGCAGTGTTGATGAACCTGCATGTG
>M00285:128:000000000-BF978:1:2112:25529:3279_1:N:0:46
GGGTAGAACTTAGAAATTAGAAGGGGACGGTCGTCTTGGTAGGGCTATATGGTAGATTCCCTCAGTAGTTAGTGGGAACG
TGAGGAGCTGATGTGTCGAGAAATTGCACGTAATTGTGAGAACACTAGGGTGGTGCTAGTAGGAGATTTCAACGTTCCCG
GTATCGACTGGCCCACCCAGAGTGCAAAGGGCCTGGATGAGGTGGAGTTTGTGCAGTGCGACCAAGACAGTTTCCTCACA
CATTATATAGAGGAACCTACTTGGGAAGGATCAATATTGGACCTCCTCTTAGGGAATGGG
>M00285:128:000000000-BF978:1:2112:7132:3281_1:N:0:46
CTCGACGCGCGATCTGCCGACCGAGGGTGCCCGTTCCACCAACCACCAGAACCTGCATGGCACCCCCTACTTCACGGTTG
GGAGCTTAGTGGGCTTGAGGCTCCAGCTGCTGAATCAATCGCCCTCGAGTTTCAACAGCAGTGCACCTCCAAGCAGACCG
ATGGGGATCAGAACCCAGAAAATGGCAGCAGTTCCGAAAATTTCTGAAGCCATGGACGGGGCGCAACTTTCACTTCCCAT
TTAAGTCCCTTCGGAACGCAAACCAGCGCAAAGCCTTAACAGGACTGTTAAATCTGCATC
>M00285:128:000000000-BF978:1:2112:23181:3283_1:N:0:46
TGAATGGATTTGTCCTGATTTTCATATACAGGACACATCTGCATAATTTTCCACATTATCAGGTAGAAACAAATGTTGTA
ACTGTAGTCCAGGTCTCCAGTATTACAGCTGAGATTTTGTCTGAGCAAGTAGTCTTTGTTGCATCCATTGCCCTCAGCCA
TTTTTTGATGTCTTAATTATG
>M00285:128:000000000-BF978:1:2112:21102:3285_1:N:0:46
AGCACCCGGAGGAAACCCACGCAGACACGAGGAGAAAGTACAAACTCCTCATATGGGAGCCTGAAGACCCACACTCAATG
ATTCAGGAAAGCTTCTAGCCTCCATCAGATTCCTGAACGGTCCATGAACCCATGAACACCACC
>M00285:128:000000000-BF978:1:2112:9859:3286_1:N:0:46
GCAGGAGTACGTGCTGAGGGACGCACTAAAGCTGGGTGCAGCCAGTGTAAAGGCTCCATGGGGAAGGACCACAGTCTGGG
CTCCTTCCACTGCTGCACTTGGAGGGGTTGAATCGGGTGGGGAAGGCCCTGTAACAATGCAATGGTTCATCACCCCCAGG
GGCCACATGAATGGCAGTGGTGCAGTGGTTTTTAAAAAATAAGTTAACGCTGATGAATGTAATGACCATGAATGGAAAAG
TCTTGCA
>M00285:128:000000000-BF978:1:2112:12138:3287_1:N:0:46
TACAAGGCTGATGCGATCAGATTGTAGGTTTTGCTGGGGCTGCACTTTTTATATAGGGCTGACCTTCCCGGTAATGGCTA
GTCCACAATAAGAATATATAGTTCTCTATAAGGCCTGCAACTTATGCAGGAAACTTGCCCAATGGGAGGCATGGAAATTA
TATGCACTGGCAATCG
>M00285:128:000000000-BF978:1:2112:14814:3287_1:N:0:46
CCACATCTTTCCTATAACAAGGTGACTAAAACTGCACACTGTCCTCCAAGTGTGGCCTCACCAACAACTTGTACAATTGA
ACCATAATGCCCCAACTCCTGGACTCAATGTGCCCTGACTGATGAAGGCCAGCAAGCTAAAGGCCTTTTTCACCACCCTG
TCTACCCGTGACGTCACTTTCAATGAACTATGCTCGTAGGTTCCTCTGTT
>M00285:128:000000000-BF978:1:2112:10806:3287_1:N:0:46
CACATGCGCGCACACGCGCGCACACACACACACACACACACACACACACACACACAAACACACACACACACACACACACA
CACACACAAACACACACACAAATGAGAATAGGAACTCAGTGATTCAGTGTTGGCCTTACCAGTTACATCCATACATCCAT
ATCCCATATCTATGAATTTGCGCAATTTTATACATTCTCGATAAACTTTCTGACAGCACTTTTAACTAAAATAATCATAA
AACCCTACTTAGACAAAAAGAGTTCTATTATATTCTTGATTCACATTAAATAAGTGGTA
>M00285:128:000000000-BF978:1:2112:21582:3288_1:N:0:46
TGCACCGTAGAAAGCACCCTGTCTGGTTGTAGCACGGCTTGGTATGACAACTGCTCTGTCCAGGACCACAAGAAGCTGCA
GGGAGTTGTGGACACAGCCCAGCGCATCATGGACACCAGCCTCCCCTCCTTGGACTCTGTCTTTACCTCTTGTTGTCTTG
ATGTAGTGGCCAGCATAATCAAAGACAATTTGGAATGCGCTGCCTAGGGTGGTGGTAGA
>M00285:128:000000000-BF978:1:2112:8588:3290_1:N:0:46
ATGACAACAACGTCGTAGTTCCATGTACTGATCCAGCCTCTAAAGTCAACAGCCTCACCTGAAATACTCCCTGCCCTGAA
ATAACACACTACAGCTCATCAGCCCCACCGCGTTCATTAACCTGGCCCTGTCTGTCCATCCTGTTAGACTTATTTGACAT
AACTTCTCCCTTCCCCTCACTTGCTGACCTACCTGAGAGCATCCTAACCCAATGTATCACTGATTGGTTTGGAAGCTGCT
CAGCT
>M00285:128:000000000-BF978:1:2112:9164:3290_1:N:0:46
GAATCTATCTTCTAGTTCTGTAGAGAAAGGGAGAGATAGCAGCTGTCAGGGCAAGTCTGCCCACATTATTACCATTGCAT
TCCCTGCTCAAAATACACCTATGAGATCAAGATTAAATTGGATCAGCTATTATTATAGTATGCATTAATTTTAGTGCAAG
TACAATCTTGCCAATAATCTGTCAATATTATTGCCAATCTCCTATAAGTACTCTGTGGTGCAGCTGTTTTCTACACTGTC
AATGACTAATTAGTGTGTGGCATATATGCCAAATCAAATTGATCATACCAATGAGTTCAC
>M00285:128:000000000-BF978:1:2112:12247:3292_1:N:0:46
CCAGAAGATCGGAGACTAGCCAACGATGTACCTTTGTTGAAGAAGGGAAATAAGGATAATCCAGGAAATTATAGGTCAGT
GAGCCTCAGTGGTAGCTATTGTCGAAAATTCTTAGGGATAGGATTTACTCACACTTGGAAGAACATAGGCAGATTAGGGG
CAGTCAGCATGGCTTTGTGCGGGGCACATCATGTCTTACAAA
>M00285:128:000000000-BF978:1:2112:23464:3293_1:N:0:46
CTAGCAGGCGTAGATTTAAGGTAAGGAAATTTAAAAGGGACCTGAGAGGCAACTTCTTCACGCAGAGGGTGGTGTGTCTG
TGGAATAAGCTGCCAGAGAAAGTGGTTGGGGCAGGTACAGTAACAATGTTTAAAAGTCATTTAGAGAAGCACACAGATAG
GAGGGGTACACTTCCATATAGAGTTATAGAGCCATGAAGTAATTCAACATGGAAACAAGTCTTTCAGCCCAACTCATC
>M00285:128:000000000-BF978:1:2112:14443:3293_1:N:0:46
ACCGCTTTGTGTTATGATGGACTTTTTTTTTGTTCTAATTGTGTTCTTTCTTTTATACTTTTTTTTATAATTTGTGGGTT
TTTTTTCTTCTGAATGTTGTGTAACTGATGCTGTGTGCCCATGATGCTGCTACAAGCAAGTTTTCCATTGCATACATGTA
CTTATGCATAAGACAATAAACTTGACAGTGACAATATGTTGGCAAACACGGCTTATTCATTGCATTAATTCTGCTTCATA
AAAGTATATTGGAACAAGGTTGCCTCATTATTCAGAGACCACTAACATTTATAAGTAAGG
>M00285:128:000000000-BF978:1:2112:21967:3294_1:N:0:46
TGATCAAACCAGTACAAGACAAGCATAATCATACAGTGCACTTTAAATACATCGGTCTGTACAGTACAATTCACTCAATA
GTACAGAAAATGAAATTCTAGCTAAAAAAAAGAAAATGGGTAAATTTTGAAGAATTGCAATAGCAGCTTCCAAGTATAAA
CAGCCATAAAGCACAGAACTAAATATAAAATAATAAATTGGATCAAATGAAAGTAATAAAACATAGCTATGGCTATGTAG
GAAATCTCA
>M00285:128:000000000-BF978:1:2112:10787:3295_1:N:0:46
CTATGACTGTAAGGGTAAGGTGTACTTCTGCTCTTTACAGGAATGGATGAAATTCCAACTACACCAACCAGTGTGGGATC
TTCATCATCCTCTGGGTGGGAAAGACAGAGTGTCCCAGGCGGTAACTAATCCTCTTCTGTTCAATGCTTTCTTTGGCACA
ATTCACATCTTTCCCTTTTGATCTTTACAA
>M00285:128:000000000-BF978:1:2112:10506:3296_1:N:0:46
AAGAACTCCAAGCGGAAAATGGAGGGACAGCACCTCATTTTCCGTCTAGGAACCCTGCAGCCGAACGGAATGAATATTGA
ATTCTCCAACTTCAGGCAATCTACACCCCCTTCCCTACAAAACCCCCATGGTACATTTCTTCTTCCC
>M00285:128:000000000-BF978:1:2112:17503:3297_1:N:0:46
CTTTCAGAAAAGGGAACTTCATTCATATGGCACTGTTACAACAAAGCACAATGTAAGCCTGAGAAACAACACTTTATCTT
CTACCTGGGCACACTGCAGCCTGCAGGACTCAATATCGAATTGTCCAGTGTTAGGTATCTCCCTCTGTCTCTCTGTTGTA
CCAGGACTGGCCATTTTCCCCACCATCATTATTTTTGCCTGTGGCATTAAAACAACATTAACAACGCATTGCACAGACAG
AAGAGTACAACCCCCACATCTGGTTGTCCAAGCACACCCTGCCAAAGAAATTCCCTTTGT
>M00285:128:000000000-BF978:1:2112:19009:3298_1:N:0:46
AGCAGAGAAGGCGTCAGGAGCTGAGTGCCTACTCCTGATGCTAGTTGTTTATCTGTATGTATTCCCATTAGTTACTTGCT
CTTGCTATTTATTATGAAGTTAAGTCAAGTCTAGTTTATTGTCACG
>M00285:128:000000000-BF978:1:2112:19507:3298_1:N:0:46
CCCTATTACTGCAATTTTTGGATTACCATGGATAAAGTCTGGCCATTTACCTGCTTCTGCTAATCGTATGATTGCTTTTG
TTACATTGATGGCCAAACGAGCCATCCTGCTCAAATGGAAGGATCCAATACCCCCTACCACTTTTCATTGGTTCTCTCAA
ACTCTATCATGTCTTAATTTGGAAAAAATTAGGAGTGGTACTGTTGATTCTTCGCTTAAATTTGAAGATATTTGGAGTCC
ATTTATTCAATACTTTCATACGATGTAGTTTCCCCTTTTATAACTTTTTTTAAAAATTT
>M00285:128:000000000-BF978:1:2112:21361:3298_1:N:0:46
GCCTCAACCACTTCCTCTGGCAACTCATTCCAGGTACTCACTACCCTCCGTGTAAAGAAGTTACCTCTCAGGTCCCTTTT
AAATCCCTCCCCCATTATCTTGTATCTGCATCCTCTTAGTTATGGACTCCCCAGTCCTGGGGAAAAGACTATGACCGTCC
ACCTTAGCCATACCCCTCATGATTTTTTAAACTTCTATGACGTCATCCCTCATTTTCCTGTGCTCCAAGGAATGAAGACC
CAGCATGGCCAACCTCTCCTTACAAGTCAGGCCCT
>M00285:128:000000000-BF978:1:2112:7143:3299_1:N:0:46
AAAACTAACCAATGAGAAAACATAGTCACCTGTTGGATGAACCAATAAGCTATGGCCATTCCTTGTGCAGCCACTTGAGG
TATAGTAAACACTATACATGTAAAAAAACTACTTTAAGCACTAGTAACATACAACCTCTTCATTATGCATTATACTGCTC
CCTGACAGACATAAACAGTTTACTCAGTGCATGCCATTGCTTTTAATATAAGGCTCCGCTTTCTC
>M00285:128:000000000-BF978:1:2112:5979:3300_1:N:0:46
AATTTACACACTAAATTCAATGACTATCTTTGGGAAAACTATTGTAGTACACGTATATCATTGTGCTGAGCCGTTTGGTA
ACAGTTATTGTTCTGCATCTTTTACACCCGAAAAGTGATTCACTAATACAGCAACAGATTCTTTTATTTGGCATAAATAG
CGTTTTCTAAGCAGAAACCATTGATTTATAATTTTCTACACTAAACCCCTGGAGTAACTACAGGAAAACAATTCTATTGT
ATGTATCTCATGGTGCTGAGTCGTTTGGTAACAGTAATTTGACTGTAACTCTTACAACTG
>M00285:128:000000000-BF978:1:2112:9623:3301_1:N:0:46
CTATGCAATATTATGCAAGAGTCTTGGCCAATATTTATTCCTCAATTAACATTTCTAAAGCAGATTGGACTCTAAATTAT
TTCCTGTAGTGCAACATTTCTATGAACTTTGCATGTTAATTTTAGTTAAAGTTTAATAGATAACCACGATCATGTTTTTT
GTCCAGTTGTAACCTTTCTATGGAAAT
>M00285:128:000000000-BF978:1:2112:18907:3305_1:N:0:46
TTTTTGAAATAGAATGCTTTATCAGTATTTTCATTAATTCTGTCAATTTATTCCTCTGCTCTGCTGATTTATCTTATTGA
TGCCTGTGGAATTTTGCTGTGCACAAGTTGACTGCTTTATTTTCAA
>M00285:128:000000000-BF978:1:2112:16130:3306_1:N:0:46
AGTTTAACATTTTCCACAAAAAAAATTTCTAACAGTGCAACATTGTTTTAGTGGTCCACTGAAGTGTCACCTAGATTATG
CTCTGAAGTCTCGAGTAGTGCTTGAATCCAAAACTTTGATACAAATAAGAGGGTACTATCACTAATCCACAGATAACCCA
TCAAAAAATTAATAATGAGTGA
>M00285:128:000000000-BF978:1:2112:6370:3306_1:N:0:46
CCCATCTAGTCCATGCCGACCTGATCTTTTGCCTTGTCCTATCTACCTGTACCCGGACCATATCCACCCAGACCCCTCCC
ATCCACGTACCTAGCCAAACCTCTCAGTGTTTCAGTTGAACCCTCATCCACCACTTCTGCTGGCAGCTCATTCCACACTT
GCACCACCCTCTGAGTGAAGAAGTTCCCCGTCAAATTCACGTTAAATATTTCACCTTTCACCCTAACCCCATGTCCTCTA
GTTCCAGTCTCACCCAACCTTAGGGGAAAAAGCCTGCACGCCTTACCCCCATCTATACCC
>M00285:128:000000000-BF978:1:2112:21332:3310_1:N:0:46
GGTTACAGGGCTAAGCTGATATTTTGGGTTAGGATGCAGGATATCCACAATAAAAACTGAATGGTTCCAGCCTCTTCCTT
TGGCCTCTTGTCTAATGGACCCTGATACAACATCCCTACTTGCGCCCCAGATAATATTACAGTTGAACCTAGGAACTTCA
ACAACACACCCTGCTGCCTCTGGACTCACTTGATTATTGACTGTATCCATTAACTGTATCCAAGACTTGGCTAAAGGCCC
GGAGGAACTGAGGAAAGCAGTGACACATCTTCCGCTTTTTTAGGTTGAGCTA
>M00285:128:000000000-BF978:1:2112:7739:3310_1:N:0:46
GACTATAAATATTTATTCAGTGTGATCAGACAAAATTAGGATTGTATTCATCTTTCTAGCAGTCAGACAATAGAGAGGAT
TCTTCCCAAGTCTGTGAGGTTGTTAACTAATTTGTTTTCCTTTATGCATACAGAACATTTGTCTATTGCATATT
>M00285:128:000000000-BF978:1:2112:25626:3311_1:N:0:46
CACTGGTGCTTTTCAAGGTGGTGAATGGGTGGTGTTGGCCTGTTTGGGGGCTGGGTTGCCAAAGATCAGGGGTATGTGGG
TGTGGTGAGAGGAATGTCCAGAGATCATTGGATGGGAATGGGGTGTCTGAAGACTGGGGACATAGCAATACCAAGAGGTT
GAGGGTAAGGGATGATTCATGGGGGAGGTGTGGAGGGGTTGAAGACAACGGTTAAGTTAATTATAGGAGACCTACTGAGG
TTGACCTCTGAGCATTGGGCAGAGAACTGTCCAGAAGGATCCCTGTGAAAGTATGATCAT
>M00285:128:000000000-BF978:1:2112:11766:3312_1:N:0:46
GAGATGTCAGGGGTAAGGTTTTTTTTACTCAGTAGTGAGTGCATGGAATGGGCTGCTAGCAACGGTGGAGGAAGCAGATA
CGATAGGGTCTTTCAAGAGACTTTTGGATAGGTACTTGGAGCTGAGGAAAATAGAGGGCTATGGGTAAGCCTAGTAATTT
CTAAGGGACATGTTTGGCACAGCTTTGTGGACCGAAGGGAATGAGTTGTGCTGTAGATTTTCTGATTCGAAATTGGCAGA
GAAATGGTGGATGAAGTTTAATCTGGCCAAATGTGAGGTGTTACATTTTGGGAGATCAA
>M00285:128:000000000-BF978:1:2112:14211:3315_1:N:0:46
GGAATTCTCCCGGCAGTGGAGGAGGCCGAGGACTGACACATCAGTGATGGTGTGGGAGGGAGAGTTGAAGTGACTGGCAA
CGGGGAGGTGCAGGTCACGGTTACGGACAGAGTGTGGGCGTTCTGTGAAACGGTCTCC
>M00285:128:000000000-BF978:1:2112:9412:3317_1:N:0:46
CACAGTTTGGTAGTCCAGGCTTACACGTGAGAGAATGTATTTGAGGATACTAATGGCCTTATAATTCTCAGTGTTAAGTT
CCACCTGCAAGCACTTGGCAAAGGTGATCCTACATCCAGATGGAGCAAGAGAAAACAAGTTCATCCCACAAGTCTCTCAG
CAGCTGCTTCAATGGCAATACTGAAGTACTGGTATAAACCACCTGTGTGTGCATGGTGACAGAAGATCCTAAATATAAAA
AAGAATTGGTGAGGAATGACATGTTAACCTAGAAAGTGCCAATGTGCATTCCGAAGTAGT
>M00285:128:000000000-BF978:1:2112:14293:3318_1:N:0:46
TAGAAAGCCATTTTGTAATCAATAGAACAAGAACAGAAGTTGCCAGAAACACTCTGCAGGTCAGGCAGCGTTGGTGGAGA
GAGAACTGGTCAACGTTTCAGGTTAATGATCTTCTATTAGAACTGGACTAGAGAGAAAGGAAGTGTTTTAAGTTGCAGAG
AGGTGGAGGTGTGAGGAGAATAAAGGGAATGTCTGTGATAAAGTGGAGACCAAGGTTGTCCAGGTAACGTAATTGCTTCA
GTGCCATAAGTCAGCGAGGGGAAAATGAAACAAAAGAACCTTTTAGAACTGTGAGGTGTT
>M00285:128:000000000-BF978:1:2112:20305:3320_1:N:0:46
AGTTTAGGGGAGATGTCAGAGGGAAGTTTTTCACCCAGAGAGTGGTTGGCACATGGAATGCGCCGCCTGGGGTGGTAGTA
GAGGCAGATACGTTGGACAGGTTCAAGAGATTGTTAGATAGGCACATGGAAGAATGTGGAATAGTAGGATATGTGGGAGG
AAAGAGTTATATTGTGAGACGTTTGAAGGACGGCACAACTTGGTGGGC
>M00285:128:000000000-BF978:1:2112:17788:3321_1:N:0:46
AATAACTGTTACCAAACGACTCAGCATCATGCAATACATACACTACAACTGTTTTCATGTTGATTCTCCATGAGGATGTG
TAGAAAGTGGCAAATGAATGGTTTTAATTTAAAAAACGCTGTTTTAGCCAAATTGGAAATCTATTGCAGTATCTGCGATT
AACATTTCAAGGGTAATAGGTACACTTAAATAAATGTTACCAATCGACTCAGCAACATGAAATACATACACTACAACTAT
GTCCATGTA
>M00285:128:000000000-BF978:1:2112:18861:3321_1:N:0:46
CCCTCCCTTCCCTTTGGAGCAGACTCGATGTGCCGACTGGCCTGCTTCTGCTCCATTATCTTGTGATCATAGCTAGTGTC
CATGCAAGTGTCCTTGGTCTGCAGAAAGTAAGAGAAATCCAAAGTGAAGTTGTTAAGAGTGAGGAGAAGTTCATCCAGGT
GGATGAGAGTGTTAGTGGAAAGGGACTGGTTCTGTCTCTGGTCAAGA
>M00285:128:000000000-BF978:1:2112:9558:3324_1:N:0:46
TGTTACAGTTGCCAACATAGAAAGTATAGGGGCTCCCCGGTTATGGATGACCTGACTTTTATGTAAAATCTCCCGTACAT
TTTTAAACCATTTTTTAAACAATAAAATGTTTCATGGCATACATTAATGATTGGATATGGTATATA
>M00285:128:000000000-BF978:1:2112:10816:3325_1:N:0:46
AGCGGAGTGAGGGGGGAGCAGAATGTTCGGGCTTTGGACTCCGGCATGGTTCTGGAGGACGGGAGAGTAGCGAATGTAGT
TCCACTGTATAAGAAAGGTGGGAGGCAGCATAAATACAATTACAGACCAATTAGTTTGACGTTAGTAATGGGAAAAATAC
TGGAATCGAGCCTCAAGGATGACGTTATGGAATACCTGGTAATTCAAGAC
>M00285:128:000000000-BF978:1:2112:11604:3325_1:N:0:46
ACTCTATGCCCCTCATATCTGTGCTTCTCCAATTCTGCCTTGTAATAATCCTCAGAGTTAGTTGGTTTGATAAGTGTTGG
CTTTCACTAAATCTCTCTGCATTTCTGTTATGCCTTTCTCCTTCAAGGAGGTCTTTAAAACCTCCTTCTTTGATCAAGAT
TCTGTTTATCTGTCTAAATGCAAAATTTTGATAGATAATCCTCCTCCTACATTAAA
>M00285:128:000000000-BF978:1:2112:25146:3327_1:N:0:46
GAAACAGGATGGACAAGAATGATTAAACTATTCATTCTTAAAGAGAGTTGGACGAAATGTGTTCTTTGTTAGGATTTCTG
TATGACCTGTGAATATCCTTGTGTCAGTCAATGCCCAAAGGATAGTAAAACTAAAGCAATTTATTTGAATGAGTTTTATA
GACATTAATCACCTGATACTTGACATCTAACAAAGCAAGAATCCAGATCATCAAGACATTTCATTTTTATGAGGTCTAGT
ATAATACATAATTGGAGAAAAATGCAAATACAGTAGGCAATATGCCAGCTTTCTATATTT
>M00285:128:000000000-BF978:1:2112:9079:3329_1:N:0:46
AATGTGATGATTGTTAATGCTACTTCAGGCAAAGAGCCCTTTTTGCATATGTTCAAGCAGGCTGTCTTCCTACTGCTAAG
GCCTGCTGTTGTAGTCAAAGCCTACATACAAAGCACAGATGCATACAAATGTCCGAGGCATGTGTTACAAACTTATCTGT
TTCACACCCAGTGGCCTCCCTGCATACGTGTCACTTGCATGGAG
>M00285:128:000000000-BF978:1:2112:22450:3331_1:N:0:46
GGTGACCTTGCAATTTTCTTTAGAAATTCTTCTCCTTCACCATCACAGTTTACCATACAATTTTGCAGAAGACTCACTAA
ACAACAAGGCATGATACAGTGCTCACCCTGAATACAATAAGTGGCCAACGAGACATATTATTTGCTAGGTAGTTTTTTGT
CAATATGTTCCCAACAAAATGAACTTCAATATCATTTGGCGTTCCTTTGCAA
>M00285:128:000000000-BF978:1:2112:8306:3331_1:N:0:46
AACCTACCCGTACGTCTTTCAGAATGTGGGAGGAAACCTGAGCACCCGGAGGAAACCCACGCAGACACACTGGGAGAACG
TACAGACTCCTTACAGTCAGCGACGGGAATCGAACCCTGATCGCTGGCGCTGTAACAGTGTTGCGCTAACCGCTACGCTA
TCGCGCCGCCCCACAATTATTTGGGATACCAGACCATGAAAGTTCAGATTAGTAAACCATATAACCCCAATTT
>M00285:128:000000000-BF978:1:2112:17646:3331_1:N:0:46
AGCCCCCACTACAATCTCCTAGCTCCTTCTCTGTAGTGAATACCGAAGTAAAGTATTCATTTAACACCTCCGCTATTTCT
TCCGAATCCATACATACTTTCCCCCTTCCACTCTTGATATGCCCTATCCTTTCACATCTCATCCTCTATCTCTTCACAT
>M00285:128:000000000-BF978:1:2112:22685:3332_1:N:0:46
GGCACCGGTTTCTGCATCGCAGCATGATCAGACCTCTTCATGTGTGCCCAAGGGATTCTGAGACTGTAAGTTCATTTTCG
TTCGCAAGGGTACACGCAAGGGCACCACTACAACAACCATACGAGGGGCCATTCCTGGTTGTCAGGAACAATGGGTCCGC
CTTAACTTTGGACATCAGGGGCAAGGAAGAAGTCTTCACAATGGACCGCCTCAAACCGGCCCAGCTGGACCTGCAACAGC
GGCTCGAGGTACCGACACCATGACGCAGAGGCCGACAACCCAAGCAACGGGTAGTGCAGC
>M00285:128:000000000-BF978:1:2112:25398:3332_1:N:0:46
CCTCCACCCTCCTGGCCCTGGCCCGCCACAGAACAGCACTGAAATGCACAGAGGGTAGCTACTACTGTATTTAAATCACA
GGGAACCTGATCAGGCTACACTTTGCTCTTTTGGCT
>M00285:128:000000000-BF978:1:2112:10551:3333_1:N:0:46
AGCTACAGACAAATAAATGCTACCAAACAAATTAGCAACATGGGATACATACATTACAATGGAATTGAGCAAGTTCCTAC
ATAGGTCTAGTGTAGAAAGTGGCAAATCACTGTATTCCCCTGTATCTGGCAAATGGGATATCTTCTCATATTTCTGCAAT
TTCTTTTCAGCGTTAAGACCTACAGTTAAATAAATGTTACCAATCGATTTGGCAGCATGAAATATATACACTACAATGGT
TTCTCAGAAGTTCCTAGGGAGGTTTAGTGCAGAAAATGGCAAATCAATGTATTCTCCTTT
>M00285:128:000000000-BF978:1:2112:25334:3333_1:N:0:46
CCATGTTGATAAAGGAGTAGAGAACAAGAGAACAAAGCTGATCAAGGGTCTAACTGGCAATCAAATTGCCCTCTGGTGCT
CAGTTAAAGTGGCTCTAGGACATTGTTGATAGGTAGAGCTTCAACTAATGACATCCCCTAATTGTTGACAAGGATCACTC
AAGGTCATTAAAGAGGATTTCCAGCGCTAATGAGAGTCATGCTCAACTTTCCCTGTTCACTTGCTGTCGGAGTTTTGCAG
AGGACCCTTTGGGAAAGTTTCAAGGACAGCTTGCCAATGCTTCACCAA
>M00285:128:000000000-BF978:1:2112:7603:3334_1:N:0:46
GTATCTACATGAAAATAGTTGTAGCGTATGTATTTCATGGTGCGGAGTCGTTTGATACCAGTTATTTAAGTGTACCTCTT
AACCCTGAAAAGTTAATCGTTGATATTACAACAGGTTGGCTGAAACAGCGTTTGATAAGCTAAATCAATTGATTTTCCAA
TTTCTACATAAAAGCTATGTAGTATTAAGTAAAACAATTGTCGTTTATGTATTTCGTGGTGCTGAGTCGTTTGGTAACAG
TTATTTAACTCTACCACTTACCACTGAAAAGATAATGGCTGATGTAGCAATAGATTTCCT
>M00285:128:000000000-BF978:1:2112:11548:3336_1:N:0:46
GTAACATGAGACAAAGATATTGTATAATCCATTGAATGAGGCAGCAGCACTACTTGTTGGGATAATTCTGTCTTGATGTC
TCCAAGTTATGGGATGCTTTAAACAGTTAGACTGCCTCCCTTTTAAACTATGTACTTTTCTTTCCC
>M00285:128:000000000-BF978:1:2112:19532:3338_1:N:0:46
TCATCCTCCTCTCCAATGAGTAAAGCCCTAGCTCCCTTAGTCTCTCCTCATAATCCATACTCTCTAATCCAGGCAGCATC
CTGGTAAATCTCCTCTGCACTCGTTCCAATGCTTCCACATCCTTCTTATAATGAGGCAACCAGAACTATACATAGTACTC
CAAGTGTGGTCTAACCAGAGTTTTGTAGAGCTGCATCATTACCTCGCGGCTCTTAAACTTGATCCCACAATTTATGAAAG
C
>M00285:128:000000000-BF978:1:2112:10222:3339_1:N:0:46
TTTCTGTTTACTTCCCAAAGTTAGGTTAATTGGCTATTGTAAATTATTCCTGGTGTAATTGGCCAGTAGGAGAACTGGGG
GGGGACTTGACAGATGTTTGAGAGAAAATAGATTGAAGGGAAATTAGTGGGGGAATGGGAT
>M00285:128:000000000-BF978:1:2112:6659:3341_1:N:0:46
GATCTACACTCTTTCCCTACACGACGCCCTTCCGACCTCGACTACACGTTTTCCCTCCTCTACTCGAATCACATCTAGAA
CTAACAAGCGTCGTGTAGGGGAAGATTGTAAAAACAGTAGGATGCGTTGGAATATACGTACGTTATATAAGAGAGAGATG
CGTTGAACTCTAAGGAAAACCAGAGAATCGACATATATATTGAGCTAGATATTCATAGTATTAACATTTTCAATATTTGG
AGAAAATGTAAAAAATCGATTGGCTACTAAATAGTTAATTTTATAATGAGCGACGTGTAT
>M00285:128:000000000-BF978:1:2112:10629:3342_1:N:0:46
TATCACAAGATTTCCTATTTGGCTGAAACAGAGATTTTCTAAGCAGAATACATTGATTTACCAGCTTCTACTATAAACCT
AAATGGTAAGTTCCTAAAAACCATTGCAACATATGCATTTAATGGTGATGAGTTGATTGGTAACATTGATTTGAATGTAC
AGTGGAACAGTTAAATGCAGATATATCAGAAGTTTTCACATTTGACTGAAAAAGTGTTTTCCAAGCAGAATAGGATTGAT
ATATCACTTTCTGCACTAAACCTATATAGGAAGTTGTAAAAGCCATTGCAATGTATGTAT
>M00285:128:000000000-BF978:1:2112:19445:3343_1:N:0:46
TCCACTCCTACACTGTTCATTCCTCAACGATGACAATAACACCTCTTCATTTAATTGGAAGTGATTTTTCTTTCCTTGTG
GAATCCTAAAGCGTTGATCACACTGTTATTGATATGGCACTTTAAGTCTCGAGGAGCTTCACTGGGGTTTGTCAAACAAA
ATTTGACACC
>M00285:128:000000000-BF978:1:2112:6405:3344_1:N:0:46
AAATTGGACTCTCATCTCATGAAATAATATGCAAAACATAAATGCCAATTTGGAAACAGTTGCTTAATCCAAATAGGCTT
TGAATTTCTTTAACAAAGGTCTGTGCAGTTTCCTACCAAATGGTGTTGACCATGCCAGATTATCAAATACTATTGAAAAA
CAGTACAAATTACACATTGGCAACACAAATTTCTGAGCCCATATTCAACTTAAAGTACTTGCACACTTCCTACATTATGC
TGATGAATAGATATTTTTACAATATTAAATACAAGACCAAACAGAAAGCTACTTGTAAT
>M00285:128:000000000-BF978:1:2112:12002:3344_1:N:0:46
TTGTCTTGTACTCTAATCAAGTATTTCCCTTTCTCCCAAAGTTTACATGAGCAACTATTGATGGGTGAGATGAGATACTG
GATAGTTCTTTTCTCAGTCTGCTTTTGTTTTACTACTTAAAAACATTGATCAGAAAAGATATCTTTCGGTCACATGTACA
TCGAAACACACAGTGAAATGCATCTTTTTGCATAGTGTTCTGGGGGTAGCCCACAATTGTCGCCATGCTCCCAGCGCCAA
TATAGCATGCCCAAAACCTGTACATCTTTGGAATGTGGGAAGGAACCGGAGCACCCGG
>M00285:128:000000000-BF978:1:2112:13806:3348_1:N:0:46
ATATAATAAATACTTCGCAACTTTATTTTGTCTTGCTATTTACAGTGCAATTTATTCCTCAATAAATAAATATTAATGCC
AATTTTCATGTTAACCAAACTCCATTATGTTGTTTCCACCATGATTTAAATACAGAGTACATTTATTGCTTTCTGTTTGG
AAGGCCTCACTGTTAGCACTGAGCAATACTTTCCATGGTCTAATATTATAAATAAATTCCATGAATTTTGTATTACATAG
TGATTTCCTTGTTACATGGAAGCATTTATTTACAGTAGACATTCATCTCAAAAATATTCC
>M00285:128:000000000-BF978:1:2112:18018:3350_1:N:0:46
GTTGTGAGTAATTCATTCCTGCTTAAACATTTTTCATTTTCTGGTGAAAATAAAGTCAATGATGGACTGAATTTTCCTCT
GCTACCTTAAGTGAAATTGGCTGGGATGGTGGCAGAAGATGGGACAAAATGAAGCAGTAAGCCTTATTCTTAAATTCCCA
TCCTCATCCATATTTCCCTTTCCCAGGTGGGTCTGCTGCAGGACCCCTATCCACTGGGACATGCAACTGCCAATGAGAGG
AAGAGGCTGAATTCTTTCCTGTTGTTCCTGCCAGTTATTCCTGTTGTTGCTTAAGGAAAC
>M00285:128:000000000-BF978:1:2112:20554:3353_1:N:0:46
TTTATGGCATAAGTAAGTCTATTTAATACAATGTAATTTTGCTGAATAGTCTTCGACCTGAGGTACTGAACCCATGCCTG
TTTATTTCCTCACAATATTGTTTAAAGTCAGCATTTATTGACACTTGTCTTTTCACAGGAACTGATTTCCATCCATTGGT
TTACACATCTTTTGGTAAACAAAGTAGCTATCTGTTGCAAGAGGACAAAATTGAGGGCAAATGTGATACAGAGAAAGGCC
AATGAGACTGCTTTGTGCTATTTTTGTCAAGATTACTTACTTACCAGCCACTTCATGCAT
>M00285:128:000000000-BF978:1:2112:10867:3355_1:N:0:46
CAGAAGTACAAAGGGACTTAGGGGTGCTCGTACAGGATAACCTAAAGGTTAACCGCCAGGTTGGATCGGCAGTAAAGAAA
GCGAATGCTATGTTGGCATTTATTTCGAGGGGTATAGTATATAAAAGCAAGGAAGTGTTGATGAGGCAATACGGGGCACT
GGTGAGGCCTCACTTGGAGTACTGTGTGCAGTTTTGGGCCCCTTATCTTAGGAAGGATGTA
>M00285:128:000000000-BF978:1:2112:10149:3357_1:N:0:46
AATTCTCCGGTATTTCCAGTTATCTTTGAAAGCAGAAAAACCCGTCTCCCCGTCGGGGAATTGAACCCCGGTCTCCCGCG
TGACAGGCGGGGATACTAACCACTATACTAACGAGGAACCGACGGAAGAATGTGCTCTGTCATGTGGGTGTCAGGGTACC
CGAAGGTCCTCCGAATCCTCCTGTGTTTG
>M00285:128:000000000-BF978:1:2112:25247:3358_1:N:0:46
GTTATATGTCAGTGATAATAAATCTGATTCTGGTTGCTATTTAATCACAAAGATCACAATAGATGCATGACACATTTGCC
TTTCATATCTGAAAAATGGCAAGGTCCAATGCTTCCAAATTAAACTACTGGAATTTGTTTATGGATATAAAGACACAGGT
TAGTGACAGCATAAATACTGAGAGAAGAAATTTAAAACAAGTTTATCATGGAAGTTACTTCCAACAAGGTTGCACAGGAC
TCTATGAACACTGGAGATGAAGACCTTAAATAATATGAGTACGGAAGAGCACACTTATT
>M00285:128:000000000-BF978:1:2112:13658:3360_1:N:0:46
CACGGCGGGTGTGGAAGCAGGGGCTGTGGTAAAGCACCGAGCCTGCTCCAGGGCCCCGCCACCCCGGCCCCCGGGCCCTC
ACTCCCCGCCCCCAACACTCACTCACCGCAGGAATCCGGGAGAGGGGGTTTGGGGAAGGCGTCCGACGGTTCGAGCGAGC
ACTGACCCGGGGGCTTAGGGAAGACGACGTGACCCTGAGGACCTCAGTCGGCGCCGGGAAAGAGTTTAATTTCCCAGATT
TAAAAAAAAACCCGCACGGGGGAAGGGAGAGCCGGCGGGGTTAACACGACATCCTGCC
>M00285:128:000000000-BF978:1:2112:10942:3362_1:N:0:46
AACATAGAGAGACCGCCAACTACTAAATATAATTAAGGAAACATTATGAAATATGTGAAGAGGGATTATAAGATTTATTT
CTTGATCTTGACTGCTTGAGGCTAATGACCTAGCAATTCATATGAATAGGTCTATTCGCATCA
>M00285:128:000000000-BF978:1:2112:5979:3362_1:N:0:46
ATTTGGGATCAATGTCAATATTTAGTCTGCTTAATTTTAGGATATCACAGCTAAATAAAGATTTATACAACAACACTGAC
ACAGATAAGCTTAGCGTGTGGTAGAGTGGAGAAGCTAAAATAAATGGGGGTAGAAATTTGATCTCAGTTAATTGTGCTAA
TTGCACATTTTAGGACAGTGTGTACCTGCCTCCCCCATCAGACATTCAGGTTGGCCCTAGGGAATCAGTAGATACTCTTA
TCTCAATCATCATTCACCTGTTAAAAGGGTAGTCAAAAATATGTTCCACTGAATC
>M00285:128:000000000-BF978:1:2112:20481:3363_1:N:0:46
TGGCAAAGCTGCGGGCCAAGGTGGGGACATTGGCAGCGGTCCCGGCCTCCAGGCACGGCACAGCGCCTTCTTTCGTTCCG
AAGGACCTCCAGGGCTGTGAGTACGTTTTCATGACCCATGAAAACGTTTCCGGGGGCAGGTTTGTCACCCCTGCAGAAGC
CGTACGAGGGGCCTTTCCGGGTGGTCCGGTGCGGTGGTTCAACATATGTCATCGAGGTTGGGGGTTGTGAGCAGACTTTC
ACAGTAGAC
>M00285:128:000000000-BF978:1:2112:11026:3364_1:N:0:46
ATTGTCATCTCCCCAATTCCTTTAATATCCAGAAAATGCTCAACCTCCACAACCCTATGGGGTAAAGAATTCCAAAGATG
CATCACACTAAACAAATCTCTTTTCAGTCTTAAAG
>M00285:128:000000000-BF978:1:2112:6679:3365_1:N:0:46
GATGGAAATTATTCAGCACTCCTACCCTTGGTAACTGCTTTATTCTGGGATGGAAAGAAAGGGGTTAATCCCACCATCAG
CTAATATTCACTCACTGCTGGGCTACAACTCAACCGGGAAACACAAGATGGATAGGATACCAGGGAGGTTCTAATGCTCA
TTGATTTAAACATCCAACAGGTTTTTTTTCAATCAAGAGTTATTAGTCACAGATCAGTCAGTAAATGAAACATTTGTACC
AGATTAAGTGTGTTAATTCGAAGACAGCTAGCTTAAACTTCCTTAAATCTTTTTGCAAAT
>M00285:128:000000000-BF978:1:2112:11434:3366_1:N:0:46
TGCTGGAGGAACACAGCTGCTCCAGTAGCATCTGTGGAGGGAAAATTTGCCTTCCTCCTCCACTCTGTCCTGATGCAGGG
TTTTGACCCGAAACATTGACAATTCCTTCCCCCCCACCCCCCCCCGCCCGCCCACCACAGCCCCCCCCCGGCCCTCCCAC
ACCGACTCCACCGCGTTCTCGATTGAGCGGTCCACAGCCTCCCTATCCGCCACGTTCTGCGTGCGCTGCTTTGCCGACAT
CTTTAGCACTAACTCAATGGTCGCCACGGGCATGACGTTGTGATGTGTGGTTGTGTCTTT
>M00285:128:000000000-BF978:1:2112:14355:3367_1:N:0:46
AGCATAAGAAGTCATTATGTAGAATCATAGAGTTGTTATGGCACTGGAAGAGGCCATTCAGCCTGTAGAATCTGTGCCAG
CTCCATGTGTAATGATGCTGTCAGTTCCATTCCAACGTTTTATCAAAAATTTCCATTTATGTCTCTCTGCAGCAGTGTTG
ACTGCTTTTCTGATTTCTAACCTTCTGCATATGGGACGTTTCAAACCCTTAGCTCCTGCTGAATGTCACTTCCGTGAGAG
AAGCAGTTGTGGTGGAGTACTGAG
>M00285:128:000000000-BF978:1:2112:9822:3368_1:N:0:46
TTTTGATAGCCCAGCTCTGGGGAAAAGGCCTGAGTGGATTCACCATATCCATACATAATGATTTTATCACCTCTGAATCT
CCTACACTCTAAGAACTGATGTATTAAGGAATACATTTTATTCAGTGGGAAGCTGAGTAAGTATATGTTGGGGCAGGTAT
AGACAATGTGAGGGGTCAGCTGAAGAGGGGTTGGGT
>M00285:128:000000000-BF978:1:2112:7660:3369_1:N:0:46
AAGGAATCATCTGATAAAACTGCAAAAACAGCTTCTCCTAAAAAGGATTCAATGGAGAAGGGTCCCAAAGCTAGCACCAA
TCCAGAAGTAAAAACTGCTCGAGGTGATGACAAGGAAGCAAAAAATGCTACTAACACCACAAACTCAAAATCTGCACACA
CCACTAAAAATCCAGGTAATAATCCTTTAGCCTTGTATAGTGACTTGTTAAATTGACT
>M00285:128:000000000-BF978:1:2112:18735:3369_1:N:0:46
ACCCCTCTCCTCCGCTCTCTCTCCAGCTCTCCCCTTCTACCTCCACATCCTCCCCAATCTCTCCCCAATTCACCCAACTC
TGCCTCCCCTCTCTCCCCCCTCTCTCTCTCACACCCCCTCCCCATTGGAGGGTGGCTAATGTTCTCCGCTTATTTAAGAA
GGGACCCCAGGGACCCACAGGCCAGTGAGCCTGTGAACATCTCCGGCCAGAAACCCCTGCCAGGAGATCGGAAGAGCACA
CGCATGAACCCCAGCCACTCCGCTAAATCTCGTATGCCGCCTTCTGCCTGAAAACAAAA
>M00285:128:000000000-BF978:1:2112:11298:3370_1:N:0:46
AACCAGGATCCCAGAATCAATTTCTTTGGGGGGAAAAAAAGTGACTTCCTTTTTAAATGGGGCTTTGGTTTGTCCCTGCC
TTGTAGAATTACCTCATTCTGGTGATTACTAAAAAATCAGTCACACTTCAGGTTGTTACATAGAGACCCATCAGGATGAT
TGGTGATCTCACGGATTTGCAAAAGTTGTATCAGTTATATTATGGCATCAATTTGGAGTAAAGCCAGGGCATGGCCCTTA
TCAACACATGTGACTGATGCTATATTAAATTGTGTTTGTTTTAAATTAAATTAAATTTA
>M00285:128:000000000-BF978:1:2112:23087:3372_1:N:0:46
AACGAAGCGCTGTTTTAACCAAATAGGAAAACTGTTGCTATGTCAGCGATTAACTTTCCAGAGGTAACAGTTATAGTTAA
ATAACTGTTACCATACGACTCAGCGCCATGCAATACATACACTACAGTTGTTTTCCAATTGTTCCTCCATGCGTCTAGTG
TGGAAAGTGGCAAATCAATGGATTTAACATACAAAACGCTGTTTTCGCCAAATAGGAAATCTGT
>M00285:128:000000000-BF978:1:2112:8320:3375_1:N:0:46
GTGAGTTGATAGGCATGTCTGATAGGGGATAAGTTACAGGGGTACAGGAAGATAGGAAATGGCACCAATGGGGTTGATTC
TGTGGGAGCTAGCATGGATCCAATGGCCTATTTCCATGTCATTATAAACATAAGATGATATTTAATTTTATCTCTGTCAT
AAATACAGAAACTACAACAGCAAGTCAGAAGCATATGATTCATCATTTGACTCCTCTAAAACCTTCCCATTACAACCAGG
CATGTCAGAAGTGTGAAAGAATGCTCCTGGCTTGCTATCTGGAGGCAC
>M00285:128:000000000-BF978:1:2112:7860:3375_1:N:0:46
GGGATGAAATTGGTCCCCTAGAAGATCAGTAGTTGTCTATGTGTGGAGCCTCAGGAGATGGGGGAGGTCTTAAAACAGTT
TGTTTGCATCAGTATTTACTCAGGAAGCTGTCATTGTGGATATGGAAGGAAGAGAAACAGGCAATAGTGTTGTGAAACAT
ATAGAGATTAAAGAGGAGGAGCTG
>M00285:128:000000000-BF978:1:2112:25174:3380_1:N:0:46
GTCTCATTCTTTTCCATCACTATCTTAGAAGTAATATAATTTGATCACTGTAGCCAACGTGCTCCCTGGCTGACGGTTCA
GTCTCCCACCTTGTGTCGTTCCCTCAGAATGTCCAGAATTGCACCTTCCCGAGTCGGGCCCTCGATAAGTTTACTCAGGA
AACCCTCCTGGACAATTTTCCCAAATTCCGCTCCATCCAAGCC
>M00285:128:000000000-BF978:1:2112:7925:3381_1:N:0:46
TAATTGTAAATGACTGAAGTGCATTAAATACTCTGTGAACTAGAATTTACTTGTACTTCCTTGATGAAGCAAGTAGTCTC
TTTTTGATGTCCTCCTCTATCCCAGGAGCAAACACCAACTTCTGCAGTTCCCTCTTTCTCCTCCTTTAAAAGTTACTTTG
AATAAACTTTTCTTGGTCCTCCAAGTATCCCCTTTCTGGCTAGGCCTTTGTGAAGCACGTTGGGGTGTTTTTCCATGTTA
AAATGACTATATAAATGCAGTGTATTGTGGATGGAGTAGCTAAGATTGGAAGCTTATACC
>M00285:128:000000000-BF978:1:2112:12644:3381_1:N:0:46
GTTGAATCTGATGTAATTACCATGTCAGATTCACAAGTGCAACTCATTCTGGGTATTCCCAGCTGCATTTCAAAAACCAA
CACCTTCTGCCTCTTCTGCACAGGATTCCCACTGTTTGCAATGCACTCCATTTCACACCTCCCTAGGAGGCCACTCAGTA
CATAAGCAGAGACTCCTTTGTTGTC
>M00285:128:000000000-BF978:1:2112:21806:3383_1:N:0:46
GCACCATACCTGTTCCTGTTGTAATTCAGCTCTAAACCCCACGACCTCGATGTTTACTGTCGAGGTAGTGAGGGACTTTG
ACTTGGATGCCTTAGTGCTGTGGCGTTGTGTATGTTTTTTTCTTTGAGTAGATTCCACTCACTGAAACAGTCTGAGAGGT
GAGGAATGCCCCAAAATAGATTGCAGCTGGGAGCCAGTAGGTATGACAAATGTTAATGAAATGTGGTACTTGCTCTTGTA
CAGCATCTTACCCAACTTAAGAATCTACCAATATTCCACACCAAATGAAAAACCATACAC
>M00285:128:000000000-BF978:1:2112:6045:3384_1:N:0:46
TCTGTGCTGTATAATTAGGATGGAGAAAGGTGGGCACCCGGTCATCCAGTGCTTCAAAGTGAACATTCCGAGTTTTCCTG
ACCCACTGTCGGAAGCGCAGCACACGGTTGCCATCATCAGGAGAACCCCACTCCCCCCCCCGTGTGGGTAATCCCCCAAT
TCCACTTCATTTGTGCTATGAAAATATCTTTGATTTAGTGTGTGTGATGGTAGAAGGGGGGTCTGCTGTGTGACTTAATG
CACTCCGAGAGATGGAAACATGGAAGGAAGCAGAGCATTTGGAGACAGAAACCCATCACT
>M00285:128:000000000-BF978:1:2112:7666:3385_1:N:0:46
CATTTACATAATACACATGCCAGGCTACCGAATCCTTCAGGATTGCCTATCCACACTGGAGTCCAGAAAGTGAACAGCTC
TACTCCATTGGCAGCTTTCTTTTTCAATACTTTTTCCCCGAATCCCATCGAGTACACCAATTAACGTAATGAGAAATGGT
TCTTTTGGATTCAAGTTAATGTACAAGAAAGAAAGCA
>M00285:128:000000000-BF978:1:2112:14566:3385_1:N:0:46
TCTTCTCTGACCTCTCTTGAATGGTTCCCTGAACCACAGTGCCACAATTCAGTTGCTCATCCATCCTACAGCTCCCACTC
TCTTCAGCACAAGGAGCAATGATCTCAGACTTGTTGAACAAGCTCAAGGGCTGAGGATCCTCCTGTACTACCTCTTGGAT
CCTTCTGCCTGCCTTACTCACAGTCACACTCTCTTGTCCCTGACCACAGGCCAAATTTGAAGCAGTTAATCTAATGGGTG
TCACTGCCCCCTGAAACACAGCAGCCAGGCAACTCTTCCCCTCCCTGATGCCTCAGTATC
>M00285:128:000000000-BF978:1:2112:8045:3386_1:N:0:46
CAGGAGCTCCATGGTTGTAAAGCAGTCCAGGCAATAGGGAAAATGACTGAGAGTATTGTTGAACAGTAAGTTTGGTAAGT
ATATAAGAAATGTAGCCAAGATACAAGGTTCAGAAAAGAATTCCAAAAGTGGGTGCTGTATTTCTAGCTGATTAAATTAG
GGCGTCTAAGGAGGAAGCTGAAGATAAGGACAAAGAATTTGAAAACGACATCTTGACAACATTAATCAGCAAGCATTATG
TTTTAATTGAGTGGGGTCTTTAGAATAAGACAAAATTTGGGAATTTGCTATGATTGCATC
>M00285:128:000000000-BF978:1:2112:14779:3390_1:N:0:46
GAGAGAGGGGAGAGAGGGAGGAGAGAGGGAGAGAGGGAACCTGTCCTGCCACTCAATAAAGACGTTTACTTCACTGCCAC
TTCGCAGCACCATCCCCAGCTCGAGTGAAAGGAGACAGAAAGAGCAAGTAACGTCCGATGGCCACCCAGCC
>M00285:128:000000000-BF978:1:2112:21990:3391_1:N:0:46
TTATAATTCATGAAAGTGCTTGGGCAGGAGGGTTGGGAAAATGGAGGAAGATGGTGACAAAAGTTGGCGCTCTTCATGAT
GAAAAGTGAATGGGTCAAATAGTTGAGAAATTGGGAATAATTTGATTCACTCTGAGATGA
>M00285:128:000000000-BF978:1:2112:24073:3392_1:N:0:46
GATGTTGTAGAATCAAGACCAAGGAGGCACAGTCATAGGATAAGGAACCAGACAGTTAGGATCTAAGTGAGAAAAAATGT
CTTCATTCAGAGGTTGTAAGTCTTTGGAATTCTCAGCACTAGGGACATACAGATTATCAGTTGTTGAGCACATTCTAGTC
TAAGATCGATAGATC
>M00285:128:000000000-BF978:1:2112:17775:3395_1:N:0:46
GGAATGCTGTGTTGGATCTGGTTTTAGGAAATGAACCAGGACAGGTGAGAGATCTACTAATGGGTGAGCCTCTGGGAGAC
AGTGATCATTCCTCAATAAGCTTTAGAATTGTCATGGACAGGCATAGGTGCAGGGAGCGTAGGAAGATATTCAATTGGGG
TAGCGCAG
>M00285:128:000000000-BF978:1:2112:23111:3395_1:N:0:46
GAGACTCTGTATATCTTAGTTCATGACCACTGGAGGTGAGGAGATAGGAGGCATCATCACCTCTTCTCTGCATTTTGTCT
GCCATTGGTGAAGAGATTTTACAAATGTCTCCAGATGACCCCTGGGAGAATTTCAGGACAAGTTTAGTAGGAGGATGGTG
ATGCCATTGACCTTCACTGGGAAAGTGTGGCAACTAGGCCTAACAAGCAACTGAGCCTGTTCCTGTAAGCTGCAAATGTC
TTCTGACAATGGACACAGGAGCGTTGATCTTCCTGAGACACTTGTGCTCCGACATGTTGT
>M00285:128:000000000-BF978:1:2112:21601:3397_1:N:0:46
TCAAATCTTTGAGTTAGTTATTACCTTGTAGACCAAATAGGTGTAAAAATCAAAGACTAGCACATTTAATAACCACCTGG
AGCTGAAAGTTAATCCTTGAGAA
>M00285:128:000000000-BF978:1:2112:13199:3399_1:N:0:46
CTGAGGTGTCTCGGTTCTACAACACTCCACAGGGAGCACTCATTTACTGTCTAAGTCCTACCTTGGTTTAACATCCAAAA
ATGAGACACTTCGCAGTTGTCCTGTCATCCGAACATCCATTTCCCCTTCTGTCCGTTGCAAGAAACAGAGTGCCACGAGG
TCTGGTCGAGAAGTACCTTTATTTTCTTTAGCAGTACTGCCAGGAGAGTCCCTTTAGCACTCACACAGAGTCGCTTCCCA
AGGTATCTCCCCGAGCAGTGGGCGGACAGACATTTATACAGAT
>M00285:128:000000000-BF978:1:2112:18636:3402_1:N:0:46
ACTGAATACCAAAGAGATCTCAATTCCATTGCTTCAAACTCTCTGCTGAGCTTGCAAAAATATGGAGTGGTCTGTGTTAA
CTAAGTGACCCCTTGGACAAATTGGGGATGAAAAGCTGTTATCCATTACTAGCCTGCACTCTGTTTACACCAGAGCCTGC
ACTATTGTGTGGTGTTGCTCTGCAGTGGTGGGGGTGTGGGAAGTTGGTGCTCAGTTTCA
>M00285:128:000000000-BF978:1:2112:7306:3402_1:N:0:46
CACTACCATAACAAAATTCACCCATACTTTTGGCACCGTGTTCTCTCATAACATAGAAGGCCATTTGGCCCATCAAGTCT
ATGCCAGCTGTCAGAACAATCCCACAAGTCTCATTTTACCAGTTATTACCCTGTCACCTACCCTCTCTCACAAGTACATA
AACTTTCCACCTATTCTCTTTCCACTCATCTACACGAGGGGTAATATTCAGGAACCAATCAACGATAGCATAGCGGTTAG
CGAGACGCTATTAAAGCTCACGCTATAGGAGTTCGCTCACCGTCGCTGTCGGTAAGGGG
>M00285:128:000000000-BF978:1:2112:23717:3404_1:N:0:46
ATTCACAAAAGACTACAAAAAATTGTTGTTGTTACCTTTCTTTATATCTCTGTCGTGTCATTTGCACTTTTGAAAATAGA
TGCCACAGAGTTAATAAGATCCTTAAACAGATGGCTGACAAAGGAGGTAGGAATTAAAACTGGGGGAAACAGATGAGCAT
TTGAGAGATATCAGCCTGACTCCTGGATGGTCTGTTACCTCCTCAGTTCCACATTCTGGGCTTTCATTGAACAGCTGCAG
GACATTGTGAAGCAGGAGGATGAACAGCCAGAGTTCATGCTTTATATCAGTCCTAACA
>M00285:128:000000000-BF978:1:2112:20473:3404_1:N:0:46
TTCAGCAATCAGATGGTCGCCACCTGTGTTCAACCCATCATGGTGATCAGATACACAAGCTTACTTGGAAATGCCTAAAA
GCTAAGATATTGTTAAACATTAAAGCAGTAATTTTCACTTCCATTAAATAATCTTCTGTTCATGTAAAGTTTTGCTGCTT
TCGATATTAATGTTATTGATTAAAGCTATTTCGCAGATTAAAGCTGCTTCAGTTCACATTTTGGTA
>M00285:128:000000000-BF978:1:2112:21631:3410_1:N:0:46
AATTAAAATCCCCCATCACCACAACTCTGTTATTCTCACATTTTTCTAGGATCTGTTTCCCTATCTGCTCCTCAATAACC
CTGTCACTATCGGGCGGCCTATAAAAAACACCCAGTAGCGTTAAGGACCCTTTCCTGTTCCTAACCTCCACCCACAGGGA
CTCTGTAGACAAT
>M00285:128:000000000-BF978:1:2112:22583:3410_1:N:0:46
AATGTTCTCAGGTGCATCTATTTCAATGCAAGAAGTATTGTAGGTAAGGCAGATGAGTTTAGGGTGTGGATTGGCACGTG
GGATTACAACATTATTGCTATTAGTGAGACTTGGATGCAGAAGGACAGAACTGGCAGCTTAATGTTCTGGTGTTCCATTG
TTTTGAACATGACAGAGGGGGAGGAATGAAAGGGGGAGGAGTGGCATTGCTGGTCTGGGAAAATATCACAGCTGTGCATG
GGCAGGACAGCCCAGAG
>M00285:128:000000000-BF978:1:2112:13186:3411_1:N:0:46
GCGCAGATGCTCAAGACGAGAGGGCATGCCTTTAAGATAATTGGTTGAAAGTATAGGGGAGATGTCAGAGGGAAGTTTTT
CACCCAGAGAGTGGTTGGTGTATGGAATGCACTGCCTGGGGTGGTAGTGGAGGCAGATACGTTGGACAGGTTTAAG
>M00285:128:000000000-BF978:1:2112:22460:3412_1:N:0:46
CCCGGCAGCCCAGCCCAGGGTGTGACATCGTTCCCAGCCACTGTGAGAAGCATTGAGGGCAGGAGCTGCAGCTTAACTTC
TCAACCGAGAGCCGGGCTGATGTTAGGATGGAACAGCCCTGGTCTGGGTTGTGGTCCCTGGAGCGGC
>M00285:128:000000000-BF978:1:2112:16849:3417_1:N:0:46
TCTGTTTTAATGTTTCTCATTTGATTACTCTCACATTCTACTTTCTTTATTCTTATTCAGTTTTTTTGTCTTTCTTTGCT
AAAACCTGAACATTTCCCAATTTCTGCTCCTTTTAGCAACATTTAGCCTTTTTGTTTGATCAGATACTTACATTAGCCAT
GGCAGGGAGGGAAAAGTATTTGCTGTAAACTGCATATACCGATTCTTCAAATGTTAATTATTGCTCACTTACTATCATAT
CATTTAACACAGTTTCCCAATCTTTTAACGCCAACTCATGCTTCATACATTTAGCTTT
>M00285:128:000000000-BF978:1:2112:14541:3420_1:N:0:46
TTCTCTCCAATCCGCTCCCTTCCCACTTGCATCCATTACAGTCCTGTAGCCCCTTTCACCCTTTCCATTGTCTTCCTTTT
CACTTGGGTTTCTCCTCTACCAAATGTAATAAAGACCTCGACCATGTCTCATCTATTTCCTGCACTTCGCTTTTGGTATC
TCTACTC
>M00285:128:000000000-BF978:1:2112:9103:3423_1:N:0:46
AGAGCATTTGGGATGATCATGATCGAAATAACACATTACAATAGCAACTGAGAGTACCAAGCAACAAGAAGATTGTGTTC
TAGACTCGGCCTTCATGCATTTGTAGGTAACTGCCCTGCCATATGTTAATATATGAAACAGAACATTGTAAAAGTATTCT
GTAGGTTGGCTCCAAGTGACATTGGAAGTTGTTTGGGAGTAGAAGACCAGAGTGAACTAGTAAGAGAATGAG
>M00285:128:000000000-BF978:1:2112:24376:3423_1:N:0:46
GTTGACTGGTTGGCGATGTGAGCCATATGAACAAAATTGGATGCTGTTCTGAGGCCAACTGTAGTACCCTCTTCGGGTCA
AGTACAGTTAACTCAATATCAGCAAGAAGTTAATTAAATCTTTGGTTTATATGACAGAATGCTATTGCAGTTTGCAGCGA
AGTCATAATGGAACATTTCTCTCCTGAAAATTGAGTTTTTAAATATTGATGCTGCATTGTGCTTCAAAGTGTAACCATAT
TTAATAGTTCAGATTTGAAAATCAGGTTAAAATGTCTTCATGCTGTACCCAACTGTGTAT
>M00285:128:000000000-BF978:1:2112:20301:3424_1:N:0:46
CCCTGAAACGCCTTTACGTCCTGCGGAGTTTGATTATATATAATCAAACGCCGCGCGCGCGTGTGTGTGTGTGTGTGTGT
GTGTGTGTGTGTGTGTGTGTGTGTGTGTCAGAAAGGTCACAGACATAATGTCGGATCCTTCTCACCCCTCCTACCACCTC
TTTGCACTCTTGCCGTCCGGCATCCGGAAGA
>M00285:128:000000000-BF978:1:2112:10577:3424_1:N:0:46
GGCCAATCTCTCCTGGTGGTAGCATCCTCGTAAGTCTCTACTTGCCCTCTCCAGCTTGGCAATGTCTTTCCTATAACAGG
GTGACCAAAACTGTACACAACACTCCAAGTGCGGCCTCACCGTCGACTTGTGTAACAAATTATATGTTGAGGGAGACTCA
CAGCTGAGCTCTACTGCCAAACCCCAGCAGCACAGTGTCCGAAGGCATCAGCAGCTCCTGCTGTTGTCCTACGTGATAAG
TAGAATTGGAGAACATTTACAAAACACAAGACTG
>M00285:128:000000000-BF978:1:2112:9589:3424_1:N:0:46
AAGTGCTGAGGTTATTTGTTGTATTTTTTTTTCTCAGTGTAATTACTAAACTGCTCTAGATTTTAATCTATTCCCTTTTA
TCTATGGCCAGAAATTTTCTAATATTTGGCTGGAACCATAGACAAGGTCCTCTTCATGACTCAGTTCACCTTTGATTTCC
ATGTTTGTATACGGCTATGCAGAAGTCAGAGACATACAAGAGATCAGATCTTGGCACATCTGACCTC
>M00285:128:000000000-BF978:1:2112:8197:3425_1:N:0:46
GTTCCTGTTCTCTGCTGTGCATTTCTGCCCTCAATTCGAAGTTTGCTCACTACATTTTCATCCTCTCTTGCTAGAACGCA
AGATGTGGAACAAGTATTACAATGTTTCACAAGGGCTGAAGGTCTCTTCAAGGTGTGGAGTGAAGTTGACTCCATGCATT
TTGTTCTGCAGGTACCGCACACAAACTCTTAACCTTTTACACAGACAACTCTGTACTCAGTTTATGACTTCAGTTTCTAA
TGAAACAAGAATACCATGCCTTGACATTCCCGCCCACACTACGCAATGTTTTCCAGTCTG
>M00285:128:000000000-BF978:1:2112:10611:3426_1:N:0:46
AAATGTATGAAATAGTATTTAAAAGTAACAGCAGGTACACAAAAAAAACTATAGGATTGATATTGATAATCCAAACTTTT
GTGCAATTCAAATGCTGCTCAGTCTCAGGGAATTTGGATGAGATATTTAACATATTTAAAGATATTTACCATTAGCAGGT
TGATTTTGGGGCATTGTAATGGGAGATTCTATGTAATCTTTTACTTCAACTTTACCTAGGAATCAAGGACCAGGGTCACA
GTTTGAGAAGAAGGTATAG
>M00285:128:000000000-BF978:1:2112:15970:3426_1:N:0:46
CCTCCCAAAGTGCACCACCTCACACTTCTCCGGATTAAATTCCATCTGCCACCTGTCAGCCCAGTTCTGCATCCTATCAA
TATCCCCCTGTAAGCTCCTACAGTCCTCCACACTATCTACCACACCACCGATCTTGGT
>M00285:128:000000000-BF978:1:2112:17701:3430_1:N:0:46
CTTTGTATCAGTTCCATATTTTTTAATCTGGTAATCTGGAGGCATCAGATACAAACATCCATCATCCTTTCTAAAATGAC
AAGAAAATAAGTTTCTGTTGACTGAAAACTCTGACTGAGTAGAGGTGTGTTTAATGTGTTATAGTAATGCATACATGAAT
ATTAATGACTTAATCAATCCCTACTTCTTCTTTGATTCAAATGACAGTCAGCTCTGTAAATTAATAATGTGAAAGGAAAA
CATTTTGATGCTGTGATCTTTGAAAGAAATGGAAAAGGCTCAAAAGAACACAGGTGCTGC
>M00285:128:000000000-BF978:1:2112:19305:3431_1:N:0:46
TGTGATTTTGTTGCTGGGTCAACAATGGCAACAGGAAATATCCGGTTACATTTTTGTCAACAGACCCTGAATTAAACAGT
GTGACTCAAAGATGTTATCTGGTATGATATGAGAACAAATATATTTACTTTTATCATACAGAAACATTCACTGAACTTTA
AGGAAGGGAAATCAATCAATAGTGAACAGGAAGGTTATACAACCATGGAGCTCAAAATATTAACCTTTGTTATGGCTCGG
GTCAAAGACTGAACGAGCTGCAGTATCAAAGCTGAAGCTCATTGTAAGATGGCTAATATT
>M00285:128:000000000-BF978:1:2112:13109:3431_1:N:0:46
TGGGCCCCTCCCTTCTGGAAGATTCTGTTAGTGTTGCTAATGGCCCCACTTGCTGCTACCTCATGTTGTTTGCTTGCTTG
GGTGGTGGGCACTAGGGGGGTTTGTGACTCTAACTTTGGACATGCTGGGAATCGATAGGCACAGTTTAAAGTCGCTCTTG
TTTATCACGCTCCCAACTTGGGCTCAGCACTCAATGTCA
>M00285:128:000000000-BF978:1:2112:20020:3434_1:N:0:46
AAAATCTGCAACTAATTGAGAAGAAATTCCTCTATCTCTTGCTTGGGGTTGACTCCTTTTGTTCATTGTTCACCATTTGT
TCGACCATATGTTCATTGTTCTCACCTTCCACCCCACTAGCCTCTGAAATCAACAGATCATTCTCTGAAATTTCCACCTT
CAAAGAGATTCCACTACCAGATACATCTTCCCCTCTCCTCCCCTTTTAACATTTCACATGATTCTC
>M00285:128:000000000-BF978:1:2112:7565:3435_1:N:0:46
TCCCTCCCTGTCAACCCCCAGTCTTTGTCACATGTTATAACATAATTTTCCGTCTCACGTTATCCTTGACAGCCTTTGTC
AACTGCGGAACGTTCTTCTCTTACATGGGATCCCTCTTTCCGAGTAAGATAAACTTCC
>M00285:128:000000000-BF978:1:2112:13564:3436_1:N:0:46
CCATAAACAGGAGGCAATATTGTTAACACTGATTACAGTACATTAAATTAGAGTCATAGAGCAATACAGCATAGATACAG
GCCCTTCAGCCCAGTGAGTCCATGCTGACAATGCCCACCCAATTTCCTGCATTCAGCCCATAGCCCTACAAGCCCCACCC
CTCTAT
>M00285:128:000000000-BF978:1:2112:20424:3437_1:N:0:46
TGCTGGAAAACAATTGTAGCGTATGTATGTCATGGTGCTGAGTCGTTTCGTAACCGTTATGAAACTGCAGCTCTTATCTC
TGAAAAGTTAATATCTGATAGAGAAACAGATTTCCTATTTGGCTAAAACAGCGTTTATTCAGCTAAATCCATTTATTTCC
CACATATTCCACTAACCTCATGGAGCTTCTATTGCAAAACAATTGTAGTGTATGAATATCATGGTGCAGAGT
>M00285:128:000000000-BF978:1:2112:15928:3437_1:N:0:46
TTAAAGTAAACACACTTTAACCCATCCACTTTAACCCTTTTATAGCCTTCATCCTGCCCCTCCATCCCCAAAGCCACACC
ACCTGCTCCATGCAACTCCTCTCCATCTTCACCACACGTCGACTTCATCCTGCATACCTCCTCCGTTGAGCCAAGTTGGT
TTCGCTTGCCTTGCCTGTT
>M00285:128:000000000-BF978:1:2112:16317:3438_1:N:0:46
AAGTCAAGGATAGCACCTGCCCATTTGGCTGACTGAAGTTCACACTTGCAAACCATCCTTTGTATTACTCTGATGTTTAG
ATAACTGGCTATCATATATCAATCCTGAGGTCTTTAACTCATCTGCTGGTAACTGGCTGATTAACTCTGGCTTTTATTGC
AGGAGGAGTAAGGACATTCCTCCTGGTATCTGTTTTAATACCATAGCTCATTCGAAGTCGAGCATGTGAGGGGGCCGCTT
GGACCTTGAGTATGCCCTTAGAAACTGGATCTCAGAGACTGATGAAAAATGACTAAAGT
>M00285:128:000000000-BF978:1:2112:12705:3439_1:N:0:46
TTTTCTGGTTAAAAAAAAAATCTCCATGATTGTCAATGATCAAAATGCTTTTTTTCTGTCTTGAGTTAAGCAAGCCAAAG
TTCCTCAAATTCAGCCGGTCATTTACTAAGGTGTAAAGAACAGCAAGAGTCCAGATTTATCCTTGATCTCCCTGTGCCCT
TCCAGATGAACTGCTGAGGCTTTATAAAGCATTGGTCAGACCTCATTTGGGATATTATGAGCAATGTTGGGCCCTGTAT
>M00285:128:000000000-BF978:1:2112:16589:3440_1:N:0:46
AGTATCTTAATCCTTTTATCTACCTACCTGGGTACCTTCAGGGATTTGTGGGTACACACTCAAAGCTTCTTCTGATCCTC
GCACTCACATAGAACATTACAGCACAGTACAGGCCCTTCAGCTCACAATCTTGTGCCGACATTTTATCCTGCTCTAAGAT
CTATCTAACCCTTCCCTCCCACA
>M00285:128:000000000-BF978:1:2112:19479:3443_1:N:0:46
TCTTTAATATTTTAAACTCAATATAGATTTTCTTGCAAAAATGCCAGGATTATGCATTGTGATCATATGAATTTCTTTCA
AGTTTCCCAATAGTACTGTATGAAATGATACAGTATCTAAGTACAGAACCCTGTAGGGCAAAGCATTACAAAGGTGAATA
ACACTTCACTTTTTTTAACAGATTGCTCACCAGATTGCTTGATCTGCAGTTTTGTTGCTGTTTAAGATTAGATTCTCTAT
CACTTTATCATAAAATCTTTTTATTTTGCAACCGTCTTGCTTGCAGTTGTCACTTTATTT
>M00285:128:000000000-BF978:1:2112:8526:3443_1:N:0:46
CCAGGATAATATGCAAAGGAATTTTAGACACCAGATTGTACTGCATGTTCAACATTAACAAATTATTGCTGCAAGAGTGA
ATTTTATTTTGCCTTCTATAAGTCAACCATTTTTCCACTATAATTTCCTTCCCTAAAGCTTTTGAATGTTGCAGCAGGCA
ACACTTCTCAGTACTTGCCCAAACAGACAGTCTTGATCCACAAATAAATTAATTGACCATTTTGTCTTTGTGCAACATTG
AGTCATATTCAACTCTGATTCTCAGAATCACAGGGACC
>M00285:128:000000000-BF978:1:2112:6641:3444_1:N:0:46
TCTCCTCCTCATTGACAATCAACACAGGCGCACCTCAAAGATGTGTGCTTAGCCCACTGCTCTACTCTCTCCACACTCAG
TACCGTGTGGCTAGGCACAGCTCAAAGGCCATCTATAAATTCGCTGATGACACCGCTGTTGTTTGTATAATCTCAGATGG
CGATGAGGAGGTGTACAGGAGTGAGGTATATAGGCTGGTTGAGTGGTTTCACAACGTCACACACAATGTTAGCAAGACCA
AGGAACTGATTGTAGACTCCGGGAAGGGGAAGTTAGGAGAAACACACACCAGTCATC
>M00285:128:000000000-BF978:1:2112:21009:3444_1:N:0:46
ATTGTAGTGCATGAATGTCATGATGCTGAGTCGTTTGGTAACAGTTATTTAAATGTACCTCTTTCCCCTGATGTTAATAT
ATGATGTAGCAACAGATTTCCTTTTTGTCTAAAACAGCGTTCTATAAGACAAATACATCGATTTGATACTTTCTACACTA
AACACATGGAGTAACTATAGGAAAACAATTGTAGTATATGTATTTCATTGTACTGAGCCGTCTCTTAACAGTTACTTCAA
TGCACCTCTTACGCACGAAAAGTGAAGATATGATGCAGCAACATATTTCCTACTTGGCT
>M00285:128:000000000-BF978:1:2112:9146:3446_1:N:0:46
CCCGCTGTCCGAATCTGCCTGTTGGGTTGCCCACCAGAGTGAGCTGGCATTGGCCATGACACTTGACCGATTCTGAGCGG
CTGAACTGTGTTAAGAATTGAATTTAGGAGCCGAGAGGTAATGTTGCAGCTATATAGGACCATGGTCAGACCCCACTTGG
AGTGCTGTGCTCCGTTCTGGTTGCCTCACTACAGGAAGGATGTGGAAGGTATAGAAAGGGTGCAGAGGAGATTTACAAGG
ATGTTGCATGGATTGGGGAGCATGCCTTATAAAAACAGGTTGAGGGAACTCAGCCTTTTT
>M00285:128:000000000-BF978:1:2112:7704:3447_1:N:0:46
TTTCATCTTTAATATTTGTCCTCACTGAGATGTGCTCCCAAGATATGGAAAGTCATTCACCTTTCCCAGGCTCATGCCAT
GGATCTTGATTAACTCTGGTTAAGGTTACCTAAATGTTAGAA
>M00285:128:000000000-BF978:1:2112:18954:3447_1:N:0:46
ATCACTGTAATATGGACAAATACAGACATTTCTGGAAGCCATCGCAAATGGTAAGGATGTTGTTACGAAGTAGCTTACTA
TTGGCAAATATCCCTTTAAGGTGGGACATTGTGTGTGTGTGCAACGTATTACGTCAACAGAAGATAATATGAATGTGATG
AGGACATTACAAGAAAGAAAAAGAGAGGAGAGACAGGCAGACAGAGAGAGAGAAGGATAGAGGGCAGCCGGTTTTGTTTC
TGTGGAGGGATGAAGGACAGTAATTGGGTTTGTCACTAAAGTCCACGGAGGGATTTCTG
>M00285:128:000000000-BF978:1:2112:8500:3449_1:N:0:46
TGCCCTGCTCTGACCCATGATTTTAACTGGCTTGCAAATGTACAGCACATTGTGGTAAAGTATCAAAATGATATCAGTTG
TCACTGGGTCTTAGAGGAGAGTCTTGAAGTTTTTTTCCAAACTGACTCAACTATAATAAAAATGAAAAATAAAACTGCAA
ATGCCGGAAATCGGAAATAAAAACAAAAAGTGCTAGAAACACACAGCAGGTCAGGCAGAACCTGTGGAAAGTTGAACAGT
AACCATTTTCAATCAAGAATCTTTAATAAAAACAGACTACAAAGTGTCCTAAACATGAA
>M00285:128:000000000-BF978:1:2112:11201:3449_1:N:0:46
GATCTACACTCTTTCCCTACACGACGCTCTTCCGATCTCGACTACACTCTTTCCCTACACTCCTCCCATCCGATCTACAC
TCTTTCCCTGCCCTACACTCCTCCAATCCAAACTACAAACTCTTCCTACACCACACCCCACCAAACCAGCAACAACACTC
TGCATCACCCACACGAAACCGGTGTTAAAACTACCGCAACGACAAGTCTCACCTCACTCATGACAGACAAGACCTCACTC
TACAAAGACTGAACATGACATAACTAACACAGCGTGATAACAAGTAACGGTCACACACAC
>M00285:128:000000000-BF978:1:2112:17517:3450_1:N:0:46
GTATGGATCACGGCTTGGTACGGCAATCGCTCTGTCCAGGAACGCAAGAAACTGCGGATAGTTGTCGACACAGTCCAGTG
CATCACAGACAGCAGCCTCTCCTCCTCGGAATCTGATGTATCTCTCCTTGTATTGGCAAATCAGCCGCCATAATCAAAGA
CCCTACAAACCCAGAATATTTTCTCTTTTCTCATTTTCCATCGGGAGGAAGGTACAGGAGCCCGAGGGCACGTACCAACA
GAATTCAGGACAGCCTGTACCCCCACTGTGATAAAACAATTGAACGGTTCCTTTATACA
>M00285:128:000000000-BF978:1:2112:9571:3451_1:N:0:46
TGCTGAAGAGCTCCATTGATCCAGGTTTGGACATAACCTCTGGAACTATCAGTTTGCACAATTCCCCTGTGACCACCTAG
GCTTCCCCCATGTGCTCCAGCTTTCTCCCACATCCAATGATTGGCTGGTTGGTGGGTTAATTGGCCACTGCAAATTTCCC
CTAATGCAGGTGGGTGGCAGGCGAATTAGAGGCTGTTAATGAGCATGTGTGAGAGAGTACATGTCACAGGGGAATGGGAC
T
>M00285:128:000000000-BF978:1:2112:8921:3452_1:N:0:46
GGCTTCAAGAGTGAAATATTCAGAGTACAAAATCTGTATGGTCCCGTTAGGATAAAAGGCAAGGCTAACAGGTTTAGGGA
ACTTAGGTTATCGAAGGATATTGAGGCCCTGGTAAAGAAAAAGGAGGTGCATATCAGGCAGAGCAGATAAGGATCAGCAA
ATTAGACACT
>M00285:128:000000000-BF978:1:2112:20474:3453_1:N:0:46
TGGTCAGTACATTAAGATTTTATATTTTGGCTTTGAGTTCTTACCTTGTGCAGAAGAATGGAATAAAGGACTTCCCCTTC
TGATGATGTAATGAGTTTAGTCAGTATAGATCCAATTTTCAATGGATACCAATTCTCAATGCAACTCCCATAATTAAGAT
AAGTTTACCCCAATTGAGGCTGCTAAAGCAGATGGTGTGGAGAAAAGAAAGTTTTCATACTGGTGCACCAGAAGTGACCT
CACAATTATGGTATTATTTTTAGGGGTCAAAGTACATTGATGAAGTATGATAAAGCATC
>M00285:128:000000000-BF978:1:2112:9276:3455_1:N:0:46
CAGTGTAGTAAGTGGAAAGTCAATGTGAATAAAAGTCCATGTCTTTTATAGAAGGGTAATCTTGTGATATATCTGTAATT
AACTTTTCAGGCGTAAGAGTTAGTCAAATAACTGTTACCAATCGACTGAGCAATATGAAATACATACGTTACAATGGTTT
TTAGCAAGTTCCTACATAGGTATAGTGTAGAAG
>M00285:128:000000000-BF978:1:2112:17015:3455_1:N:0:46
TTTCATCCAAATAGGAAATCTGTTGCTACTTGGGAGATCAACTTTTCATGGGGAAGAGGAAAACTTCAATAACTGTTAGT
AAACGACTCGGCACCATGAAATACATGCAACACAATGTTTTCCTGTAGATACTAATGTGATTTGTGTAGAAAGTCGAAAA
TCCATGCATTTACCTTATAAAACGCTGTTTAAGCCAATAGGAAATCTGTTCCTACATTGGCGATCAACGATTCATGGGGA
ACCAGAAAACTTCAATAACTGTTGGTAAACGACTCAGCATCATGGAATACATGCACGTC
>M00285:128:000000000-BF978:1:2112:25342:3456_1:N:0:46
TGTGTTAACCACTATGCTACCGTGCCTGCTTCTCTTCCTGCCGTCCCAGGAGGTGTTGGAAGAGCTCAGCATGTTGGGCA
GCGTCTGTGGAAAGAGAAGATGGTGCACGTCTCACCACTGCGGGAAGAAGTGGAGAGTTCACAGTTTTCAAAGTGGAGTG
GATTCAGGAGTAAGGTCACACAGTTGTACAGCACGGACCCTTTGGTCCAGCTTGTCATTGCCAACCAAGTTGCCCAACCC
AGCTAGTCCCATTTGCCTGCATTCGGCCCATATCCCGCTAAACCTTTCCTATCCATATAC
>M00285:128:000000000-BF978:1:2112:5763:3457_1:N:0:46
ACAATTGTAGTGTATGTATTTCATGTTGTTGAGTCGTTTGGTAACAGCTATTCGACTGTATCTCTTACCCCTTAAAAGTT
AACCGCTGATATAGCAACAGATTTCCTATTTGGCTAAAACAGCGTTTTGTGACCTAAATCCATTGATTTTCCACTTTCAA
CAAAAAACTTATTGAGTACTATTGGAAAACAATTGTAGTGTATATATTTCATGGAACTGTTATTCGACAGTATATCTTAC
CTCTGAGAAGTCAATCGCTGATATTGCAACTGTTTTCCCATTCGGCTAAAATAGCGTTAT
>M00285:128:000000000-BF978:1:2112:21718:3458_1:N:0:46
TAAGTTAAAATCATTTGTTTCTGACCCAAATTTTTCTCACTCAAACAGATTTCAAATTTCTATCATGCCATATTCACTAG
TTCCTAGGGATTCTTTTACTCTGATTATATGTATTGAATC
>M00285:128:000000000-BF978:1:2112:15974:3460_1:N:0:46
CTAATTGCACTTTAGAAAGTACCTAAATCCTTTTTGTTTATTATCATGGTCTTTCTGAATTGCAAAGCAGATTTCTGCCT
TGATTATTCTTTCAAACTGGTAAACATGATCACCTTCTCATCTTATTTCACCTCACTCCATCAGCACTTTGTTCTATTGC
CCTCATGAGATTTCTCCCAAAATGCAACTAAACTATACACCTTAACCATTTCTTGTGATAACAAGATCTACATTCTCAAA
CCCTATTATTCTAGGAAATGCTTACCCAATTTATTCAGGACTACCTTTATTAATGACAC
>M00285:128:000000000-BF978:1:2112:23593:3460_1:N:0:46
CCTTTTTGAACAAGCTGTTAATCAGCACTCCCACTGTGAATGAAGGCTCTCTTCCCTTTATGAGTTGCAAACACAAAATG
ATGATTAATCATTCTGACCACAACACCATCTCTCTTAAGCCCTTCATCCTCAACAAAGAAATCCCCCACTTTCCTCAGTG
TTTGAGCTACAGTTGGAGAGGTTAGTACTTTGAATTTGAGCATATTTGTTTGTT
>M00285:128:000000000-BF978:1:2112:17677:3460_1:N:0:46
AGTTTGGGAGATGTTTGTAGGATGGCACAGCTTGATGGGCCGAAGGGCCTGTTCTGTGTTCTATTGTTCACATGGAAGAA
TGTGGAACAATGGGATATGAGGGTGGAAAGAGTTAGTTTGGTAGATGTTAGTAGGGTGGCACAGCTTGATGGGCCGAAGG
GCCGGTTCTGTGCTGTATTGTTCTATTGTTTCTAAAGAAAGGTAGAATGTTGCAGGTGAGCAGTAGAGTGGAAAATTGGA
GCAGTTGATGTCACACCAACAGTTTGTGGTGATGACTGTTGTGAGTAAGAGAGATAGAGC
>M00285:128:000000000-BF978:1:2112:23870:3461_1:N:0:46
TCTCTTTGCAGTTCTGGTGAAAAGCCATCAACCTAAGAACACAACAATATAAGGAATCAGATCAGGAGGTTTTGATTTTT
ATTTGGCACCTCAAGCCATTACAGAGAACATAGAACATAGAACAGTACGGCACAGGAACAGGTCCTTCAACCCACTATGT
CTGTGTCAACTATGGTGCCAATCTAAACTAATCCCATCTGCCTGCACACAGCCTATATCTCTCCATTCCTTCCCTGTCTA
AATGC
>M00285:128:000000000-BF978:1:2112:18049:3462_1:N:0:46
TGAACAAGTGTTCAGTGGCAGGAAGGACCTGAGCAATGGAATGTAAAGTGATGATTTATTACTTGCAGATTATTTGCTGA
TTGATTTTTATTGGTTGTTTGTACAGTTTTAAGGGTTTGGGTCTTTCTAGAGTTGTTTAAAGTTGTCAAGAGTCTACAGG
AAGTAATGTGTCATTGGTGAGGGCCTTTGTCTTTATGCTTCTGCATGAAGCAGCTGCTCT
>M00285:128:000000000-BF978:1:2112:8416:3463_1:N:0:46
GAAAAGTGGTAGGGGGTATTGGATCCTTCCATTTGAGCAGGATGGCTCATTTGGCCATCAATGTAACAAAAGCAATCACA
CGATTAGCAGAAGCTGGTAAATGGCCAGACTTTATCCATGGTAATCCAAAAATTGCAGTAATAGGGTTAGGTTGTAAATC
GATTTTCAATACATCTGAAATAATATTAAAAATGTCTTTCCAATATTTTTCCAAATAAGAACAAGACCAGAACATATGTG
ACAAAGAAGCCACGTTTGATTTAAATCTGTCACATATAGGGTTTATACGATCATAAAAAC
>M00285:128:000000000-BF978:1:2112:10555:3463_1:N:0:46
GATTCTGCACCAGGGATTTAATATTAATAGACCAGGGCAGAGAGGACAGTGGGTTAAACTGATTTCTTCCTCTGGGACTT
GGCCTTTGATCTGGCCGAGAAAGAAAACTCTGCCAAATAGAAGGGTATAAATGAGTTTGGGCAGACTTAAGCTGAGTTTT
GCTTTTGTGGCACAAACACAGGCACATTACACAGAACTGGCA
>M00285:128:000000000-BF978:1:2112:9263:3465_1:N:0:46
AAATACATTGTGAGCAAATGCAACCACCTTTTGAAATATGCTCACATTAAAAGTGAGAATATTCCAAAAACATTGAAATA
TGAATTTCTGCTCA
>M00285:128:000000000-BF978:1:2112:14119:3465_1:N:0:46
GATCTACACTCTTTCCCTACACGACGCCCTTCCCACCTCGAAAACACGCATTCCCTCCTCTGCGCGCTACCAATCGAGAT
CGGAAGTGCAGCGAGTGGGGCAAGAGAGAGTAAAAGATTATGTTTCTTGAGGTCTTCAATAGCCGAATTATAATAAATTA
TATTAATAAAAGAAGAGAGAAATGAAACCAGAAAAAATGTACTAACAAAAACAAAATTACAAATTGCATACCATAAATAA
CGTGAATATATTAACGGCAACAATATTTTAATATTTTTAAACTAACATTTTGAACTATTT
>M00285:128:000000000-BF978:1:2112:8895:3465_1:N:0:46
GAAGCCAGAGAGGTCAGAGTTGGAGAGGGATGGAGATTTAAGGTGACAAAATGGAAGCTCAGGGTTGCCCCTACAGAACA
AATACACTTCACATGGTCGTGAGCTCCACTGTCACATTCCATTGTTCGCAGAAGTAGGAGTTTCTCTTCTTTAATTGTGC
TGCTCATTTATATAGTAAAAACAAAATAACATAGAAATAAAAATCA
>M00285:128:000000000-BF978:1:2112:18803:3466_1:N:0:46
CATGGATTTACCAGGGGCAAATCATGCTTGACTAATCTACTGTAGTTCTTTGAGGATGTAACGAGGAAAATAGACAGGGG
TGAGTCGGTGGATGTGGTGTACCTCGACTTTCAGAAGGCATTTGATAAGGTGCCGCACAGGAGATTGGTGGGTAAAATTA
GGGCTCATGGAATTGGAGGAGGGTATTATCATGGATAGAAAACTGGTTGGCTGATAGGAAACAAAGGGTAGGGGTGAATG
GATTTTTCTCAGAATGGCTGGCCGTGACTAGTGGGGTGCCACAGGACTCGGTGCTGGGAC
>M00285:128:000000000-BF978:1:2112:23172:3466_1:N:0:46
TCACTATACTGTACTGGTGTCATTATGTATGTTTTTTTGTTGTTTATTTTGCACTCAATCTTCTTTGCAACCACTTGTTT
TCTGATCTTCACAGTACTTATCAATGATCAATTCTGTTTCTCTTTCCACAGATGCTGCCTGCCCTGTTGAGTGTAGTGTG
TCTGGCATTTTGTACTTTTATTTTTAATTGATGTTTAATGCTGTTGCTTTCTACAACATCGAGAAATTTTACACTTGTGC
ATTGGCTGACCTGTGAAAGCAAGGAGCAAAACTAACCTTGAAGTCTTTCTTTAAGGTTG
>M00285:128:000000000-BF978:1:2112:8481:3467_1:N:0:46
CCAACCCGTGGTTGCTCAGGCGCTGGCAGAGCTGACGGAGATGGGCTGAGTGCTCCTTGTGCGACTTGCTGGCTACCAGG
ATGTCATCCAGGTACACAAATGTGAAATCGAGGCCTCTGCTCACCGAGTCCATTAGCCG
>M00285:128:000000000-BF978:1:2112:15792:3470_1:N:0:46
TGACACCTAACACCCTGCCCTCATCGACCTTCTTTTGAAGTCAGCCACATCCTCCTCTCTTATGCAGAAAGGAGGCAAAG
TTTCTCTCTCAAGGGGTTGTGAGTCTTTGGAACTCCCTCCGCGAAAGGGGGCCAATACTTATAAGGGAAGAGGTCGACAG
ATTCTCGATAAGAATGGGGGTGAAAGGTTACCGCAGTTAGCCGGGAATGTGGATTTGAGGCTTGAGTCACATCTGCCGTG
GTCTTATTGAAGGCCAGAGCAGGGTTTAGAGGCTGAGTGGGCAACTCCTGCTCCTAAAGC
>M00285:128:000000000-BF978:1:2112:7003:3471_1:N:0:46
TTAAGATTCTCACGGCGTTGGGGAAGAAGCTATTCCTCAATCTGGCCGTGGATGTGTGGAATGTCCTGAAGCGTTTCTTT
GAGGGGAGCAGACTGAAGAGGTGATGGGCTGGGTGGTTAGGCCCATTCTCAGTAACTCCCCCGGATTCCACCACTCACCT
ACACACCAGGGGCAGGTTACAGTGGACAATCCCACCACTCACCTACGCACCAGGGGCAGGTTACAGTGGACAATCCCACC
ACTCACCTACGCACCAGGGGCAGGTTACAGTGGGTGATCCCAC
>M00285:128:000000000-BF978:1:2112:8207:3473_1:N:0:46
TAGATGAGCACCATCGTTCAAAACGTATTCTCTTTCCAGTATGAAATTCCATTATACGACTTCTATAAGAGCCCATCTGA
CCTGTGAACTCTCAGCAACATTTTGAAAATATTGGAAACACACATCAATATAATCTTCCTCAAATGGTGGGACTAATCGA
ACCTCAACACTGGCTATAAAACCATCATCAGAATCAGATTCAGAACTCCCTCGATTCATTACTAACTCATGCTACCTCTG
TCTCTTCCTTTCCTAAGCCTCCATTTTCTACATTGTTAGTTCAGCTTCTGACTTTGGCCG
>M00285:128:000000000-BF978:1:2112:19659:3473_1:N:0:46
GTGGATTAGCCTCTTCCTGCTCATTAATTTCAAAATGATAACTCCTAATTAAATTCTGTTGCGTGCTAGATCAATGCTGC
AGATGCATAAATTAATGCCTTCAGAAATTCTTAGTTGGAAGCATTTGTTTTCAATT
>M00285:128:000000000-BF978:1:2112:7483:3473_1:N:0:46
ATGGTCTACACATGTCTTCTCCAGCACTAACTGTATCACAATAGCCTTGTTTTCCTTTATTATCCTTGTATTATCTTAAT
TATCTTGCCCCCTATGCTGTTCATCTCAACCACACATCTCAAATGCCACATTCTGTGTGGAGATGTTTTCACTGAATTTC
TTTTAGCAAATGCAATAGACCTGGATGTTAGTCCCATTATTTTAAAAGTATTTGATAGTCTTTTAAAAAAGTAGCAATGA
TTTGTATTTCAAAATGATCAGATAGAAGTATTGAATGAGAGTGCATACATTGCAATTTTG
>M00285:128:000000000-BF978:1:2112:14280:3474_1:N:0:46
AAAGAGTGCAGAGAAAATTTATAAGTATGTTGCCGGGACATAAGGACCTGAGTTATAGGGAAAGGCTGAATAGGTTAGGA
CTTTATTCCCTGGAGCGCAGGAGAATGAGGGGAGGTCTTATAGAGGTGTACAAAATTATGAGGGGTAAAGATAGGGGAAG
GAACCTGCATGCATTCACCCTAAGGTTGGGTGAGACTAGAACTAGTGGACATAGGTTTAGGGAGAAAGGTGAAACATATA
AGGGGAATCTGAGGGGAAATGTCTTCACTCAGAGGGAGG
>M00285:128:000000000-BF978:1:2112:18334:3474_1:N:0:46
TGATTAAAAGATAAAGGCAATTCAGGAAGAATTCTTTACCCAGGGTAGCGAGAAGTAGAATTTATAGGTAAAATAAGGGG
ATTGGTTGGCTCATATGGGGCATTACACCAACATGGACCTGTAAAGTCCAATAATTGTTCCTGTTTAATAAATATTACCT
AATTCTGTAAT
>M00285:128:000000000-BF978:1:2112:21380:3475_1:N:0:46
ACCTAATTCATATAAAGATGCTTTTTGGAGATAATTTTACAAGGTTGTCTGTTTCACAGTTTGAGGAAGAGCAAAATCTA
AGTGCTGGTTCTCAGTATTTCCAGTTCTTAAACTAGTTTCCTTATTGTGTGGCAAATCGTAGATCCAGAGACAAAAATGA
ATCTGAGACTCTGGCCTCTGAATAAGGGATCCAGTTTTAGTCAGGGAATACAGAGTCTGCTCTCCCACAGTCCAAATTTG
GCAAGGTATGTAGTAGAAGTAGCAATGAAATGTTGAACTCTCACCTGCAATTAAATCTC
>M00285:128:000000000-BF978:1:2112:7909:3476_1:N:0:46
TTTAAGTGAAAATTCTTTGGCCCCAAGTTGGAGGAGGGATGAGATGGGAAAAGTTGGATAGCTCTTTTGTTGTGCTAACA
CTAACTAAGCCAAATGATTTTATAATTGAAAGCCCCAGTTGTAGGTTTTGGTTAGCTTATTATTATTACAGTTAGTGACT
TGTCTTAAACTTGTTGACTTCTTGAGAACTTTTCATATGATGAGACCTTTCCTGTTATCCACCCCAATCTTCCAGATACG
GTGTTAGAAACAGCCTCCTGATTGCCCCGATGCCAACTGCCTCTACAGCCCAGATTCTGG
>M00285:128:000000000-BF978:1:2112:25627:3476_1:N:0:46
ATTTGCCTCCTGGTCGCCCCGACTTTCTGCACGGCCTGCAGCTCCAGGTCTCGCCAGCCCTCCTGCGGAGAAACGGCCCG
GTCAGCGGGAGTCCCTTCCCGCGGTGACCACAACTCCTTCCCGTTGGACATGTGCTCGCCATCCCCCCCATCCCGCCCGC
GTTTGCCATGCAGTACCACCACCCCGCCGCACTGAGCTAACAGGGGCGCACGTTCCCCCCAACACCCTCACGGGAAGCGC
TGGGGTGGACTACAGAGGCTAATCCCCCGCCGGTGCCGCACCTCCCACGCACCACCCCCC
>M00285:128:000000000-BF978:1:2112:23492:3478_1:N:0:46
GTGGATTTGGTGGACATGGCATTGGTGATGTGTCTCACCTGTACCGAGATGCCATCTGTAGGTACTCAAAGTCTCAGAAA
TGTACTGGAGG
>M00285:128:000000000-BF978:1:2112:10236:3478_1:N:0:46
TGCTTATATCAGATGAAAATATTAAATGAATGGACAAAATTCCTCAAACTTCAGAGAAGGATCAACAGTTCCACTCTTAA
TTTGATTCAAGTTTCAACATGTTATACTTTG
>M00285:128:000000000-BF978:1:2112:25439:3479_1:N:0:46
TGCCTCTGATAATTTTAAAAACCTCTATCAGGTCTCCCCTCAGCCTCTGACGCTCCAGGAAGAACAATGCAGGTTTGTCC
AACCTTTCCTTGAGAGCTCATACTCTCTAATGCAGGCAGCATCCTGGAAAACCTCTTCTGCACCCTCTCTACAGTCTCCA
CATCCTTCCTATAATGGGGCGAACAGAACTGCAAGCAATACTCCAAGTGTGGGCTGACTAAAGTTTTATATAGCTACAGC
ATGATCTCCTTATTCTTATACTCATAAACCATGTCATAAACCTTCTTTGCCACATC
>M00285:128:000000000-BF978:1:2112:10565:3480_1:N:0:46
CACGGGGAGAACACACAAACTCCTTACAGAGAGTGGTCAGAATTGAACCAGGGTCACTGGCGCTGTAAAGCATTTTGCCA
ACCGCTACACCCAGTCAAAAACAGGGGCCATCCTGCAATTTTATGCATTTTGCCAAATTCAACTGAAATTTTAGTCTTAA
TTTAAGTACAGATGTACATATATACCTTAATAAAGACTATAATGCAGATTACTCATAAATATGCCAACCAAACTAAAGTC
AAGCATATTCGCTCCTTCCCCAGTAACAACGAATAGTTCTCAACTTTGAGGCAGAGTGGT
>M00285:128:000000000-BF978:1:2112:22209:3480_1:N:0:46
GCAATTTGCCTACTGCCGAAATAGGCATTCGCCATCTCCCTGGCCCTACACTCATCTCTGGAGCATGTGGACAGTAAAGA
CACCTACATTAGACTATTGTTTACTGACTACAGCTTCATCTTCAATATTATTATTCTGAGCAAACTCATCTCCAAACTCC
TTGATCTGAGACTCAATACCTCTTTGCAATTGGATCCTTGACTTCCTGACCAACAGACTACTATCAGTAAGGATAGAGAT
CGGAAGAGCACACGTCTGACTCCCGTCACTCCGCGAAATCTCGTATGCCGTCTTCTGCTT
>M00285:128:000000000-BF978:1:2112:10892:3481_1:N:0:46
TATCCACTGACCCTCAATGAGCTGCTTCAGGACTCTGCTGACCGCCATGTTGGAGGCATCAACCCTGAGCGCTGTGGATA
CGTCAACTCTCGGGTGCACCAGGAGGGCCGCCTTGGCCAGTGCCTCTTCGGCCTGCTCAAACACGTCCGTGGACTCTGCG
TCCCATGCCACCTCTTTGGCCTTGCCGGCCATTGGACTGACCAGGGGTCTCAGTATGCACGCCGCCGCCAGCACAAACCG
GTGGTAGAAATTTACCATCCCCATAAACTCCTGTTGGCCCTTAACCGTGCTGGGTTTGGG
>M00285:128:000000000-BF978:1:2112:12773:3481_1:N:0:46
GCACAGACTTCATGGGTCAAAGGGCCTGTTCAAAATCAATTTTCTAATTAACAGTATTATTATCTGTGTGGGATTTATGC
AATAGAAGTAACAGACTGAGGAATTGCAGTGCTTTGGATAGAAAGTAGTGTCATGCCATGCCTTTTTGGTCTTGATAGAG
AAACCCAAAGACTGGT
>M00285:128:000000000-BF978:1:2112:25650:3485_1:N:0:46
ATAATTCTTTCAGTCTATTGAATATTTGTCCTAACACTACCCACAATTAAACCAAGGGGTTATATACTGTATCCAATCAT
TAATTAATAACACAAAACATTTTACTATTATTATCATTGTTACTACAGGAGGCGCTGCCTCAAGAAGGTAATATCTATCA
TCATAGGTCCCTACCATCCAGACTATGCCATCTTCTCACAGCTACCATTGGGCAGATGGTACAGAAGCCTGAAGTCCCAC
CACCAGGTTCAAGAACTTGACCCGATGGGCAAAACCCTAATCACTAT
>M00285:128:000000000-BF978:1:2112:12364:3487_1:N:0:46
AGAATCAGCAGTATTTTTAAATGTGTGGCACTGTTTACTGCCAATATCAGGAAATTGTTTGCCATCCTTTAAGCTTGGAT
TATCACTAAATGGTGATTTCACCCATAATAATCAAGGCCAGTCAAATCCAAGGAGGTATAAAATATATGCACACGCACAC
ACATTTTATTTATATATATATGATTTATTGGTGTCATTTAGAGGTC
>M00285:128:000000000-BF978:1:2112:17780:3491_1:N:0:46
TTACCTTTTCAGCTCTAAGAGGTACAGCTAAATAACTGTTACCAAAATACTCATCTCCATGAAATACATGCACTACAACT
GTTTTCCTCTTGATACTCCATGGGTTTGTGTAGAAAGTGGTAAATCAATGATTTTATCTTATAAAACTCTGTATTAGCCA
AATAGGAAATCTGTTTGCTATATCAGCGATTAAATTTTCAGGAGTAAGATGTACATTCAAATAACTGTTACCAAACGACT
CAGCACCATGAAATACATACCCCGCAACTGTTTTCCTGTAGGTACTCCATGAGTTTTGTG
>M00285:128:000000000-BF978:1:2112:12640:3492_1:N:0:46
AGCCAACCAGAACACGATCCTTTTATTCCCACCCTCTGTTTTCTGCCATCCAGCCAACTCTCCACCCATTCTGTTATCCT
GCCTGTTATTCCGTGATCTCTCATCTTACTAATTAGTCTTTTGTGAGGCACCTTGTCGAATGCCTTCTGAAAGTCTAAAT
ACACTACATCTACAGCCTCTCCCTTGTCCACCCTGCCTGAGATTTCTTCAAAAAACTCCAATAGATTGGTCAGGCAGGAT
CTTCCCTTCACGAATCCATGTTGACTAGGGCCTATCTTGCCTTGCACCTCCATGTATCCC
>M00285:128:000000000-BF978:1:2112:12136:3493_1:N:0:46
GGGACAAAAAAATAGAGGGGATATAGAACCATACAACACAAAACAGGCTCTTCTGCCCACCAAGTTGTGCCATCCTTCAA
ACATCTCACAATCTAACTCTTTCCTCCCACATATCCTACTATTCCACATTCTTCCATGTGCCTATCTAACAATCTCTTGA
ACCTGTCCATCATACCTGCCTCTACTACCACCCCAGGCAGCGCATTCCATGCGCCAATCACTCTCTGGGTGAAAAA
>M00285:128:000000000-BF978:1:2112:15100:3494_1:N:0:46
ACGGCCCTCACTGAGAAAGCCCAGAAACGCCTCTACTTCCTGCAGAGACTGAGGAAAGCGAACCCCCATCCCTCCGTCAT
TGAAACTTTCTATAGAGGGACCATTGAGAGCATCCTAACCCAATGTATCACTGTCTGGTTTGGAAGCTGCTCAGCTGCTG
GGTAGAGGTCCCTCCAGAGGATAGTTAGGGTTGCGGAGAGG
>M00285:128:000000000-BF978:1:2112:11038:3494_1:N:0:46
TTATTCTGCGCCATTCTCCAAATCTCATGATTCCCTTGGTGTCCAAAACTGTATAGCTCTCAGCCCGGAATATAGTCAAC
AACCGACCCTCTGATGTAGCGAATGCCACAGATATACAGATTTGGGCAAAGAAATTTCTTAAATATCGTTAAATCTAATG
CATCTATTACTCAAAATAGCCCCGTGTTCAAATGAATGTACAATCTAAGTTTCTTTTCTTTGTTAAAAGTCACTCCATTG
CCCACAGTGTTTGTATGAAAAATAGTTTGATTTTGA
>M00285:128:000000000-BF978:1:2112:6696:3495_1:N:0:46
AAACAGCGTTTTTTAAATTAAAACCATTCATTTGCCACTTTCTACACATCCTCATGGAGAATCAACATGAAAACAGTTGT
AGTGTATGTATTGCATGATGCTGAGTCGTTTGGTAAAGTTATTTAACTGTACCGC
>M00285:128:000000000-BF978:1:2112:13146:3497_1:N:0:46
TGACAGAAGTGCCTGGCAATGAATGTCTCCAACAAAAGAGAATCTGACCATCAACCTTTGTCATTTAATAGCATTATCAT
CATTAAGTCTCTCATCATTGACCTTCTGGTGATTACCATTGACCAGTAACTCAAATGGACCAGCTACATAAATACAATAA
CTAAAAGAGTAGGT
>M00285:128:000000000-BF978:1:2112:14762:3498_1:N:0:46
GTACTGAATGAATACTTCTCTTCTGTATTCACCAAGGAGAGGGGTCTGGATGACGCGACAGAGAGTTCTGGTAAAGGTAA
TGTTCTTGAGTATGTAGCTATCGAGAGGGAGGAGGTGTTGAAATTGTTAAGTAATATCAAGATGGATAAGTCTCAGGGGC
CTGACGGAATATTCCCCAGGCTCCTTCGAGAGGCGAGAGAGGAGATTGTTGATCCACTGGTGAGGATCTTTGAGTCCTCG
TTGTCCACGGGGATGATGCCAGAGGATTGGTGGGTAGCAGATGTTGTTCCCTT
>M00285:128:000000000-BF978:1:2112:16318:3499_1:N:0:46
CCTCAGTAGTTGCCCATATAAATCCCATAGTTTCCTATCTTTTAAAAATATATCCATGTTTTGTTTTATTGAATACCTTT
TGAAAATTTATATTCATGGTGTACTTTCATGAGCAACTTTCTGGACCTTTAGCAATGAATATCAGTTCAACAGAATGTGC
CTTCAACAAATGTATGCTGGTTTACATTTGTTATCCCATATCTTCTGAGTGCCAATTGATTTTTGTCCCGTGTATTTTAA
GGTAGGGAATATTATTCAAGCCCTAATGTTCTACTTGCAATGCCTTTTGTGTGCCAATTC
>M00285:128:000000000-BF978:1:2112:14511:3500_1:N:0:46
CATCTAAGCAGATAATACTTGATCAACAAAAAAGAGTAAATGCATTAAATAATATGAAATACTTTAAATGAAGTAACTGT
TGGAAGAAAGCAAATTCAAAAGTATTTAAATAGCATTTAACTATACTAAACTATTTTCAAAATA
>M00285:128:000000000-BF978:1:2112:10020:3501_1:N:0:46
AAAGAAGGCAAATGGTTTTTAACTTCAGTTATTCTTCTCAGTTCTCTGGTTTTGCCTCCAAAATTTGATCAAATCTGTCA
GGATGTCCAGCTGACGGGTCTTGATCTGAAGCATCGACTGTCCATTTTGCTCCATGGAAGCTGTCTGACCCACTGAGTTC
CTCCAGCAATTCACTTTTTGCTCCAAATTCCAGCCTCTGCCGTCTCTTGTGTCTCTGTCAGGATGTCTTTGTCCCCAATA
TTCCGTCCTCCCAGA
>M00285:128:000000000-BF978:1:2112:13039:3502_1:N:0:46
GTAACCCATACTCCCCACATTCCCCTCCCACCTGCACTTGGGGAATTTACTATAGCCAATTAACCGTGGAAACAAGAGCA
CCCAGAGGTCACGTGGAGAATGTACAAACTCCACACAGACAACACCAGAAGTCAGGATTGAAGTTGTGAGGCAGCAGCTC
CATTAGTCATCTATTAGACCTATTCCACCCTCCTTATTTCTCTGCAGCCCTGCCTGCAACTTAT
>M00285:128:000000000-BF978:1:2112:5776:3503_1:N:0:46
ATTTGGTCCATATACATCTAAGCCCCTCCTTGTACTTTTCTAAGTGCTTCTTAAATTATAACATTGTACCTGCCGCAACC
ATTTCCTTTGGGAGAACGTTCCATATCCTCATCACCCTCTGAGTGAAAAAGTTGCCCCTCAGGTCTATTTTAAATCTTTC
CCCTCTCACCCTAAATCTATGACCCCTGGTTTTGGACTCCCCTACCCTGGGGAAGAGACTGTTACCATCCACCTTATCTA
TGAACCTCA
>M00285:128:000000000-BF978:1:2112:8406:3505_1:N:0:46
GTAATGGGTATGTAACCTCTGCACCTTACTGCTCTGTGTCACTCTACATAGATCCCCCTCCCTCCGTAGATGCTGCTTGA
CCTGCTGAGTTCCTCTAGCACTTATTGTGTGTTGCTCCAGATTCCAACATCTGCAGAATTTCTTGTATGATAAGATGGAT
TTCAGTGCTCAGGTATCTAGATCATGACTTGAAACCCATGATCTTCTAATTCAGAACCTGAAGCGCTACCAAATGATGCT
GTCATCACTAAGAGAAAGCTGGATTTGTTAGATGTGTGCATTGCATCTACTTTTACAGTG
>M00285:128:000000000-BF978:1:2112:22298:3506_1:N:0:46
ATGGCCATATGACTCTCTCGGGTGTATTTATTTTCTCTTTGATTGTACATAGTGTTTACTGGAGAAGTTTGTCTTGCAAG
TCAATGAACACACTGTGCACACTAACATCAGCGATGAAGATAATCATGTTTGATGAGGTCATTGCATCTGAGTCAAGTGT
ATATTTGATTTGAAAGATAAAATATCACA
>M00285:128:000000000-BF978:1:2112:17235:3506_1:N:0:46
TCTCATCCTAGTATGGCAACTGCTCTGCTCTTTACTGACAACCTGCAGAGAGTGGTAAATACAGCCCAGTCCATCATAGA
CCAGTCACTTCCTTTTTATCCAGTCCATTTTCGGGGTGCGTTGCTCCAGGAAGGCTAGTAGTATTGTAAAGGATGCCTGC
CACACTAGCCTTTCTCTTCTGCCTCTGGGAGTAGACACAGGAGCTATCAGATTTCTAAACCAATCACCTCTTTCTCACCC
TCTTCCTGGTGGTGCTGCCACATGTTCTTGTACTCTTAACTCTATGTCTCTCAGTTATTC
>M00285:128:000000000-BF978:1:2112:8771:3509_1:N:0:46
TGAAGGAGCATTCAGGGGAGCATCGAGAACCTCGAGTCCATGCATCAGAAGCACACAGAAGCCCTAGGTAAATGGCAAAA
GGAATTCATCATGCCATAAACTACTTACCTTCTCTCCTTGTCAGGTACTTCTGCCCCATCTGTGGAAGTGTCTGCAGTTC
TCACATTGACATCATCAGTAACCTGAGAATGGACTGGAGTGGAAGCAAGTTACTCCCAACACCAAGGAATTGCCTATGAA
GAATTTGCCGTGCTCCTCATGACACAAAATCATCTGCATCCCAGAAGGACATGGCAATAC
>M00285:128:000000000-BF978:1:2112:13548:3509_1:N:0:46
CTGGCCACTTATGATTTGGAGTTCTTTGCACTTTGCAAAGGATACACCACATAGGCATGGATACCCAGCTGTTAATTTTT
CCCCCGTAGGTATTCCCTCAGGATTGAGGGTGATCTGCTTCCAGTCCAATTCTTTGGGTTCTGAGGAGGCTGGTGAGGTC
GGTGTGGGAGTTACAGGCTCTTCCACACATGGGGCAGTGGTGCCTGGTGTGATGGCTTGTCGGCTGGTGTACTCACTGAG
GGCATGCAAGATGGAGACTCAGAGTTTATTTTGGGCAATAAGGATTAAAGGGGTTGTGTG
>M00285:128:000000000-BF978:1:2112:16532:3510_1:N:0:46
GTTGATGCAAATTTAGCTTCAGTTTGGGGGAGGTGTGTGTGGCGAAGGCACCTTCAAACAGAAGGGAAAACTGCAAGCTG
GTTAAGGGAATGGCAGACCCAACTCTCTCCATCATCTACAGAGCCTTCCATTTGTGATGATGGTGAAGAATATGCCAGAT
TTTGTCAGCAAAGGGCTTTTGTGCTGTGAAATATGATGTTTAG
>M00285:128:000000000-BF978:1:2112:8184:3511_1:N:0:46
NNNNNNNNNNNNNNNNNNNNNNNNNNNNNNNNNNN
>M00285:128:000000000-BF978:1:2112:14893:3513_1:N:0:46
CACCGGGACTCATAATTGTCCACCAATTTGGGTAGGCACACCCCTGTGATCTTCCGTGCCGTGTCAATCACCCGCTGTAG
GCCTTTCCTCTCTTTGTTGGTACAGCTGGCATACCAGGCAGTGATGCTGTATGTCAGGATGCTCTCTATTGCACACCTAT
AGAAATTG
>M00285:128:000000000-BF978:1:2112:8492:3513_1:N:0:46
TTTAAGCCATTCCAAGTCAGTGTAAACTGAAACTTGCATTACCTCCCCCACAATAAACTTTGATTTCAACATTGCAACAC
CTGCCACAGCCACAATTTGAATGTTTCTGTTTCCCATGCCAACAATCCTTACGCCTCTCTAGCAGATTTGATATGGGAGA
CTGTATTGAGACAGACTGACTCACTTCATATAAACTCATTTGGTAGAGGCATGATTCAATTGGAATCCCCAATGCACATG
TTATAATCAAATATCTTAACCTTTCATAAAAATAAAGCATACTGATTGA
>M00285:128:000000000-BF978:1:2112:11956:3514_1:N:0:46
GGTGGATAGATCATAACAACAGTAAGGATGCAACGACAGCTCTGTCCACACTGCAGAGGAGTAGGAGCAAGTGGAAGAGG
AAGGGAGGAGACCACTTCTGTAGCAGTTTTCTGCATAGGCTGTCAGTGACCAACTAATCTACACAAGACCAATTTCCTAA
TAACAGGAACAGTTTTCATCTTGTAAGGTAGCAGACCTGAAGCATTATATCTGTTTCGTTCTTCATTGTGGCTGCCTGAC
CTGGTAGCTATTCCCAGCATTCTAGGTTTTGGTTTCAAGTTCCATGTTGCCATCCTCCTG
>M00285:128:000000000-BF978:1:2112:14587:3514_1:N:0:46
AATTCGCCTCTGATATCACCAGTTCTCTGCACTTGTTAACATTTCAGACCAGGCAGTCAGTGAACTCCAGTACATCAACA
AAATCAGTGTTTTGACTGTGTGACTAATTTTAATCCAGCTACACCTTCCATTATCTTGTTTTCCATGTGAACTTAACCAT
TTCTACCGCAGCTAATAAACAGCAGCACCATTTTCAATAACTTTGCAAAATATTATTTTATTACATGTCTTATTGGGAAA
TATGAATTCTGGCTTTGAAAATTGCATTTGGAATGTTATGTGCTTCAACACAGTGAACTT
>M00285:128:000000000-BF978:1:2112:7645:3517_1:N:0:46
ACCTTTTCATAATCAGCTGCCTCCTCAACAGACAAAGCAGAATAAGCTTTGTGAGCTTTGCCTTTAATTACACTCTGCAA
CATAAGAACCCATCTCCTCTCTGGCCAATTTAAACTCGTAGCAACCTTTTCAAAATGTTGGAAATACTGTTCAACCTGAT
CTTCATCAAAAGGAGGGACTAATCTAACCTCCCTACTGGCTGAAAACTCATCATCAGAATCAGAATCTGAACTCTGTCTC
TTCATTCTTAACTCATGCTTCCTTTGTTCCTCCCTCTCTTTATTTTCCAGCTCCATCCTC
>M00285:128:000000000-BF978:1:2112:20682:3518_1:N:0:46
ATTTTTTCTCCCTAGATGCTGCCTGACCTGCTGAGTTCCTCCAGCATCTTGTATATTGCTCCAGATTCCAGCAGCTGCAG
TCTCTTGTGTCTCCTGTCTGTTTCAGGAGTCCATCGATTGGCATGTAAAAAAAAGGGGCCACATCCACTGGAGCCAAGTG
AATGTAATTATAGTCTTAATGGTGTGGCCACTGGCCTGAAAGAGGACACTGCCATTGGTTTGCTTATCCTTCCAGCAG
>M00285:128:000000000-BF978:1:2112:24260:3518_1:N:0:46
TATTTATAAAATCCAACATCCCATAAGCGTTCTTAACAACCCTATCTACCTGCGAGGCAACTTTGACTGAACTGTGGATA
TGAACCGCCAGATCCCTCTGCTCCTCCACACTGCCAAGAACCTTGCCATTTACCCTATACTCTGTCCTGGAGTTTGCCCT
CCCAAAGTGCACCACCTCACACTTCTCCGGTTTAAACTCCATCTGCCACCTGTCAGCCCAGTTCTGCATCCTATCAATAT
CCCCCTGTAAGCTCCTACAGTCCTCCACACAATCTACCACACCACCTATCTTGGTGTCAT
>M00285:128:000000000-BF978:1:2112:7509:3519_1:N:0:46
ATCGTCACTTCCGAGCCAGGACGTGGCAGGTGCAAAAGCAAATTACTGCAGATGCTGGAAATCTGAAATAAAAGTGCTGG
AAACACGGGACAAGTGTGGAAAGGAAACAGACTCCTCGTGTGTCCCTCTCCACAAGTTCTGCCTGACGTGCAGGATATTT
CCAGCATTTTGATTTTTATTTAGTGCTGTGGCTTCAAGTCACACTGCAGAGATCTGAGGGAAAATGAATCCAGGCCAGCA
TTCCAGGTAGAGCACTGAGAGAACTGGAACTGCTGT
>M00285:128:000000000-BF978:1:2112:24062:3521_1:N:0:46
GTTAAAGGCACCATCAGTCCACTTGTTGAGTTCATCCATCCTTGGATTTGGTGCTGCACATGAATTGTAAAGATTTGAAA
TGTAACCCTATTCATCTCCCCACCCCTTTTTTCCCTAAATAAACTCAGTAAAAAAAAATGTTTGCAAAGACCACCGCAGT
GTGACAAGGGTTATCAGAGCTTTTTTTTGCTTATTTTTTTCTTGCTGCTTTCACATAAGATTACAGTTACATTGTGCT
>M00285:128:000000000-BF978:1:2112:24644:3522_1:N:0:46
AGGACACAGGTATTTGCATGGACAGTCACGATCCAGGAGTTTTCGGGGTGAGGAAGTCACTACCAAGTAAACACTGAAGT
GTCGGTTGAGTTCCAAGTGGAACATTCTGATTTCATGATTCCTCTCTAAAACTCTCTCTATATTTTGTCTTTGGTGGACG
GTGGTTGTGAAGAAGCCTTTACTCGTGTTTCATCTTACGGCTTACTGAACTGAACTTTAAGAACCATTCCTGGACTTGGA
GTTTGGGAATTTTCCACACACACATACAACGAGTAATTTTTGGGGTTAATGTTTACGATT
>M00285:128:000000000-BF978:1:2112:18767:3524_1:N:0:46
AAAACACAACCCTACTAACCTTAACCCTATTAAAAATTAACCGCTTACACAGTAACCCTATTAAAAAATAGTTTTAAAAG
GTTTAACTTCCTTCTCCGATGTCTCCCGAACTCCAACCGTCGAATCCTCCGACCTGAATAAAACATGCTTTTACATGCTG
TAATATTTCGAATGACATCCATATAAATACAGCACGGTCTTTCGTGTGATGTGTCACAGAGGGAAGAACAGATGGGACAT
AATTATGCTGCTTGAATCAATTATTTTCTTTTGTTTAAACAATTTCACAATCATTTTT
>M00285:128:000000000-BF978:1:2112:10881:3525_1:N:0:46
AACTCCCTGATTAGTACTATTTTACCTAATGCCTCTACTCTCTGATATCGACTATTCTACCTTGTGGCCATACTATCTGA
TCAGTACTATTTTACCTCATGCAACTAATCTGTGATAACTGCTATTTTACCCTGTGACACTTCTCTCTGATCATTACTAT
TATACCAAATGCCACTACTCTTGATAAAAACTCTTCCACCAAATGCCACTACTCTCTGATCAATAATATTCTACCTAATG
CCACTACTCTCTGATCAGTACTATTCTACCAAATGCCACTACT
>M00285:128:000000000-BF978:1:2112:13274:3525_1:N:0:46
GGTAACAGTTATTTAAGTGTACCTCTAACCCCAGTAACGTTATTCACTGATATAGCAATTGATTGCCTATTTGGCTAAAA
CTGCGTTTTATAAGCTAAAACTATTGATTTGCCACTTTCTACATACAACTCGGAGTATCTACAGGAAAACAATTGTAGTG
TATGTATTCCACGGTGCTGAGTCGTTTGTTAGCAGTTCTTTAGCTGCACCTCTTACCCCAGAAATGGTAATCACTGATAT
AGCAACAGAATTCTTATTTGGCTAAAAGAGCGTTTTATAAGCTAAAACCATCGATTTGCC
>M00285:128:000000000-BF978:1:2112:8809:3528_1:N:0:46
TGTCCTTTCCATAGACAGCACTCATTTTCGAACATTACTGTTCAGTTAGTGAGGAAGATAATTCTGGGGTTTGCTCAGGT
CTCTGTGCTACTGTTGAAGGACACATGCCACATCATTCCATTCCACTCAAATTAAAGAAAAATATATTGAGCATAAATTA
AAAAATTTTGTTATATCGTCCCCACATCTAGTGGAAACATCTCAACATCCACTCTGTAATGCCCGCAAAGAAATTTATCT
TTCCCAAATACGCAGTTTATTCGTAGATACTACAAAGAACAAGGATCTGTTTTCAGGTGT
>M00285:128:000000000-BF978:1:2112:21351:3529_1:N:0:46
TGTGTGTGTGTGTGTATCTGTGTGTGTGTAGCAGTGAGCCACCTCTGTGTGTGTGTGTGTGTGTGTGGCAGTGAGACACC
TCTGTGGGTTTATCTGTGTGTGTGGCAGAGCCACAGCTGTGTTAGTATCTGTGCGTGTGTAGCAGAGAGCCAACTATGTG
TGTTTGTGTGAGTGTGAGTGTGTGTGTATGTGTGTGTGTAGTAGCTGCGCCTCTGTGTGTGTAGGATTGTGAGTGTGTGG
GTGTGTGGGCGTGAGCTAGTAGTTTGCGGAATGTTTAAAACACGACCAACAGAGAGACTG
>M00285:128:000000000-BF978:1:2112:9430:3529_1:N:0:46
CGGTCCGGGTAGCATCCCGGTGAATCTTTCCTGCACCCTCTCCTGCTTAATGACATCTGTCCTGTAGCTGGTCAAACAGT
ACTGCACACAGTAATCCACATGTGGCCTCGTACATTTCTGACAGGACGTCGTGACTCTGGGGTGATGCCCTAATGCCAGA
GTTGGGTGTCTGTCTGTGCGGCGGATGAAGCACCCGCGCTGATGGATGATGCGGCTAACAAGCGGGAGACGTAC
>M00285:128:000000000-BF978:1:2112:18406:3530_1:N:0:46
TGACTTTGACTTAAAGATAGGGAAACAATTGAAAAATCTGCCAATGACACCAGTGTGATTGATAATGAGGAAGAGAATTA
TTGGCTGTTAGGAAGATGTTGTCAATACATAATAATTTGGAGAATATTCTTTGGTGAAGAGTAACAGAGGGAGCTTGGTC
TGTATTCCTACATGAAGAGGCAGTTAGCAAAGCATTAGGCATTCTTGCCTTGATTTAATGGAATGTATTATACAAGAGCA
GGGAGGTCAAACCCAAGTTGTATCAAACATTAGTTAGGACACAGATGGAGTATTGTGTAT
>M00285:128:000000000-BF978:1:2112:18165:3531_1:N:0:46
ATTGATTGTGTATCATTTACATTATATAACTACTCTCCATTGTGCATTTTGCTAGCTAAAAAATCCTTCTAATTTAATAG
ATACTTCAGTTTCTCATCTACAGCCTTTTAGTCCCGGTCAAGTGCTGGCATATATTCAAACCCTTGTAAATGCCATTCTC
ATCACGTTGTCAAAGCTTCCTTGGATGCTACAAAAAATTGTATAATGTAACCTGAAACTGCTGAACACTTTAAATAATAT
TCAAGTTATGTATTTAAAACAAATCAATGGAAATGTCACCTGCTAAATTTGACTATTT
>M00285:128:000000000-BF978:1:2112:19146:3531_1:N:0:46
TTAATCCATTAAAGCTATTTATCTTTTTTCTAATCTATGCAAGTGCTCATTTTTCCAGAGTGAGCCACGATGATGAACGT
TGCTTGGGAATTCAGTCAGGAGGAGCATAGTTGCCAATTTATCATGTAGAATGACAACTCCTCTCTGGCATTCTCTATCC
CGATGAGTTGTGGAGGCTAGATCATTAGAGGTGTTTAAAGAGGAGCTAGATACATTTTTGAAAGATCAGGCAGTTGAGAG
CTAGGTGAGTCTGGCACAGAAGGGGATTTGAGACCTGGGGCAGATCAGCCATGTAACAC
>M00285:128:000000000-BF978:1:2112:6714:3532_1:N:0:46
TTGTCCTCTTTGACATTCACCAACTTTTATCAATGCACCATAGAAAGCATCCTATCTGGATGCATCATGGCTTGGTATGG
CAACTGCTCTGCCTAGGACTGCAAGAAACTGCAGAGAATTGTGGACACACCCAGTACATCACAGATGTCAGCATCCCCTC
CTTGGACTTTGTCTTTACTTCTTGCAGTCTTAGTGTAGCAGCCTGCATAATCAAAGACTCCAGCCACCCGGGTCTTTCTC
TCTTCTCTCCTCTTCCATCGGGTAGAAGATACAGGAGCCTGAGGGCATGTACCACCAGAC
>M00285:128:000000000-BF978:1:2112:13062:3534_1:N:0:46
AAACAAAGTTGCGTATAATGGAAGACAATAAACAACAGGTGCAGATAGTAGGGCTGCTGGAGCAGGATGTCTTCTGTGTA
GATGATGTGATCATGAATATTGATATGGGGAATAATTACAGGTAACTATCTTTCATCCTGTTTTGTCTAAGAAGAAATCT
AGTGGTTTAAAAAAAACTTGTCAGAGTGGTAGAGTTATACAACACAGATATAAGCCCTTATAGTCCACCAGGTCTAT
>M00285:128:000000000-BF978:1:2112:15189:3534_1:N:0:46
TGTCTGATGCCATTAAAATTTGCCTTGCCCCAGTTTAGAACTTGAACCTATTGATCAGTTCTGTCCCTTTCCACAATTAA
TTTTAAAACTAATAGCACTATGGTCACTGGTCCCAAAATACTCCCCCACTGTCATCTCACTTACCTGCCCTGGCCTATTA
ATGATGGGAGCATATCCCAACTGGTAGAACCCTTTAGAATTTTCAAATGCTGGTGGTTGGTCCAAGGGATCCTG
>M00285:128:000000000-BF978:1:2112:19516:3537_1:N:0:46
TTCAACAAAACCCATAAGGTTCAGTCGATTGGCACTCCGTCCACAGCCATCCACTCACTCCGCCACTGGCACACGGCAGG
AGCAGTCTGTACCATCTACTGGATGCACTGCAGCATCTCACTGC
>M00285:128:000000000-BF978:1:2112:21321:3541_1:N:0:46
GATCTACACTCTTTCCCTACACGACGCTCTTCCGACCGGATCTCCACTTCTCCCTTCTTCAACCCATTCCCATCCAGAAA
ACACTTTTTCCCTCCACCACGCGCTAAAATTTCAAAGTACATTTTTTTTCTAACTTATTTAAAAAAAACAAGATTTTCTA
TTCTTATACCATAAGAATTTTTTTTATAATAACCTGTCTCATTACTTACAATCATACCTTCTTGAATTTCTATTTTATTT
AGTTTGGAAAGTAATTGAGGTCCTTCGTGAACGCTTATCAAGAAACCAACACCTTAACCT
>M00285:128:000000000-BF978:1:2112:21786:3542_1:N:0:46
CAAAACAACATGTAATTTGTTAGTAACTGCCAACTACACAGATTGAAAAGCAGAATGTGGGCTGTGCACTGGTAGGAACT
GTCCTGAAGTGAGGATCAACAGACTCAAAGCACAGCTACAGGGATCTTTCTCAGTGCTTGCAATGCTTCATTCCTACAAG
CAAGAAAGCAGAATTGTGCTGTGATCCTCACGATTACCATGATAATCTAACGAGCATAACAAGAAAAAAGATAGCTCTTA
CTGTG
>M00285:128:000000000-BF978:1:2112:21990:3546_1:N:0:46
CACGGTTCGCTCACGCTTCGTTCTGCCTTCTCAGCCTTTTCCTGCTTCCTTCTTGCCTAACGCGCTGGCTTGTCATCCTG
CGACCCCTCACATTGCCCTGGCCCAGCTGCAAGCCCCGCGGCCGATCACTGTCGCGCCGGTTAGTTGCCCCTTTCCTCTC
ATGCCGGAGTCATTCAAGGGTCAGCCATGGCCATTGCAATCAGTACAGCTCTGTCTGAATCTCTGCGCATACATAAACTG
TGGTGGCATAGCGGATAAATCAGCGGACTAACTGTCAGAGTTCTGACTCCAGGGACA
>M00285:128:000000000-BF978:1:2112:13792:3547_1:N:0:46
AATTGGGGAAAGGCAGACTATGAGGCTATAAGGAGAGAACTTGTGAGTGTAAACTGAGAAGTCCTTTTTGATGGGAAATG
TACTATGGAGATGTGGATAATGTTCAGGGATCTTTTACAGGATGTTAGGGATAAATATGTCCCGGCGTGACAGAGGAGGA
ATGGCAGGGTGAAGGAACCATGGGTGACGAGAGAGGTGGAACGACT
>M00285:128:000000000-BF978:1:2112:22113:3548_1:N:0:46
GTTCAGAATGAAATTTGAAAAGGAGAAGCTGAGGACTTGAGTGTCGACATTTCAGTGGAACAAGGGGAATTACAGAAGGA
TGAGAGAAGAGTTGGCCCAGATTGATTGGAAATATAAGCTTGCTGGAGGAACGGCAGAACATAAATGGGTGGAATTTAAG
CAAGTAATAAG
>M00285:128:000000000-BF978:1:2112:24384:3550_1:N:0:46
GACTTAGTCCTTGCCAGCAGCTGTAGATGAGGATGAGGAAGAAGATGAAGAAGAGGAGGCAAAGTCAGGGGCTCCTTTCT
GGCCAGACAGAGAATAAAAAAATTGACCACTATGTCATTAACCTAAATGCTAATTCTTTTCTTCATTTAGCTTCCCATCA
TATCCATCCTATGCATCTTGTCACTGTGAGTACAATTACAGGATAATAGACAACTTCAAATGATCATTCCAAAACATATG
AGACAAAATCAATACTAACAATAATGATTCATCCTTATGCACCGTCTTAGTTCTCTTGTG
>M00285:128:000000000-BF978:1:2112:6651:3550_1:N:0:46
ATCATTCATTATCTGACACTGAAATATCTGGACTTTACAAAGGTTTGTTTACTAATGACATCCTGATATTCATCATTTAT
TTTCCTCCTGGCATTTAACTATTTTACACCCTACCTTCACAATAGCAATAAAAAAATGTACTGGGGATACTCTGCAGCTC
AGGCAGAAACTACTGCTTATAAAGCGAAGCCCTTCGCATATTTGCAGTAAAACAATGTCTTTTTAGCAGCCAGGTAAGTG
GCGTATTGGTCACATTGGAAACTCAGTTTTGTTTCTTTAAATTTATAAACTGAACTACTG
>M00285:128:000000000-BF978:1:2112:23959:3551_1:N:0:46
GGTGATAGGCTTGTTCCTAAAATGCTATCAAGTAAAGAGTGAGGACGCAGACATTTGATGTCACCGAATGTTCACAGCAG
ATTTCTGGGTAGACACATCAAGTGTACAGAGAACCTGTAACAAATTCCTGGAAGGGCATCACAGGCACACTGAGAGCCCA
GTTGCAATTAGCACTTGGGTTATGTTGAAGGATAAGCACTGGCCTGCACACTTCCCATGTCCC
>M00285:128:000000000-BF978:1:2112:19352:3551_1:N:0:46
CACTAGGCAACATTTAACTTAGCAGTTTTACACAATGGCTGCATTTGTGAGATTAAAGATAATGTACGAGTTAAAATGGT
GGTTATCTAGAACTGGCGAACCCACATAGGATAGGGCAGTGTGATGCGATTATTACAACCCGTTGGCATGATGGGATTGT
TCTATGGTTATAGTTTATTTGGTGCATTGTTATAAAAACCACATGGAGATCTAGAAAAGAACAATGTGAGGCTATTATAG
CAACTCCTAGCAACAATTATAGCAACTTATTAGCATGATTGTCATTGTTCTTTAGATATG
>M00285:128:000000000-BF978:1:2112:15456:3551_1:N:0:46
GATTCACAGTTCTCTGAGAGGAGAAATTCTCACTCACTGCCATCTTAAATGGACAACCCCTTATTCTGAAACAATGAAGC
CTAATTCTAGGTTCCCCACTCAGGACAATATTACCTTAGAATTTACCCTCTCAAACCTCCTCATGATGTCATGGTTTCAA
TAAGA
>M00285:128:000000000-BF978:1:2112:24516:3554_1:N:0:46
CGATCTCACCCCAGGGCAATAGTTTGGCCACCCCTGCTCCCTGGTCCAAGCCTGGATCAGACACCTCCTTGGGACGTTGG
TAAAAGGTCCAGCAAAACCCCAAATTGGGTATTTTGTTCAAGAACATTTGCAGAGCCTTCTGATTGATTTCTCTTGCTAG
CATAAAATAAAGGCACAGATAGACGAACAAAACGCTAACTTCCTGAATGACCAGAAAAAATTCCCGTGCAGAAC
>M00285:128:000000000-BF978:1:2112:10734:3554_1:N:0:46
TGTTGAATTTTGTAACTGGTCCTTATCAATGACCCAGTGCAGCATCTCGCAATTGTAAGATTACAATTAATGGTTCCATG
GGCCTGAAATACCAGTGGAAATGTATATTAAGTTTATGACCATCAAATTTCCTTTCCCTGTTGATTATACCTCCAAGGTT
AGTATGCAAGCAAGCACCTGCTTCTCCAGAATGGTTCATATCCTTTCAACAGGTGGGTTTGTTCCTCCACTATGGTTGTC
TGCTGAGCATCAACAGCAACTTCCCGCCTGGTCT
>M00285:128:000000000-BF978:1:2112:16127:3555_1:N:0:46
GGTGATAAATATCTAGTCACAGATTTCCAAACAGAACTTCCACCACTTCCCTCTGCTTCCTATCATCAAGCCAATTTTGG
ATCCAATTAACCAACTCACCATAAATCCTGTGCTTTGAGCTTCTTGACCAATCTACTGCAGTCACGGGGTAATATAGCAC
GAAACAGGCCCATCAACCCAACTTGTCCGTGCCAATCAAGGTGCCCATCTAACCCAGCTACAGTTGCCTACATTAGGCCC
ACATCCCTTTAAACCTTTCCTATCCATGTACCTGTCCAAATGTCTTTTAAATATTGTTAT
>M00285:128:000000000-BF978:1:2112:21147:3555_1:N:0:46
GTGTTGGGGTTACTACTCAGATCTCTGAGGCAGGATTTCCTTCCAGTTGCTGCCTGTGTTTGGTCCTGAGGAAGTATCCT
GGCTCCAGTCTTGTACCAGTGTGCTGCATTTGGGTTCTCTGTGAGCTTGCTCTTCAATCAACATTGTGACAGGTAGATAG
AATTAAGTTTTCTCTCCGGCAGTCAGCACAGGCCTACTGTCGCTCAGTGGTATCCCCTTGCGTGCAAGTTGTCATAGACT
CGTACAGCATGGAGGTGGCTCCTTTGGCCCAGCTGATCCATGTTCCGTTGTTTAAGAAGG
>M00285:128:000000000-BF978:1:2112:21742:3559_1:N:0:46
CAGGTACACACTCAACAGCATTCTGTTAAGTTATATCACAGCATCAAACCTTCACCACTTTTATACTCTATCATTCCTTG
CTATAAATATTCTATCAGCCTTCTTAATTATGTGCTGGACCTGTCCACTAACTTTTTGTGTGTCATGCATGAGGGATCCC
>M00285:128:000000000-BF978:1:2112:15262:3562_1:N:0:46
AGTTAATTTCTGTTGTGGAAGATGATCGCTATCATGTTTACAGTAGTATTTGTTAGACGGTTTAGTCTATTACCAGGCTT
TAGTGGTAATGATTTATAAGATTGTACTTGGTGCTTAAAATTTGCTTTTGAATAATTATATAATAATTATATCCAGTCAG
GATCAAACTCAACTGAGGAAAAAATGGAATAGATTATTGTTGCCCACATGTAACTTAGCTGTATCCTCTTAAATATTTTA
ATGGAGCCTCCAGTGAAGGTCTTAACAGCGTAATGTGGTGACTGTTTTATTCGTTGCAGC
>M00285:128:000000000-BF978:1:2112:11569:3562_1:N:0:46
AGGCCTTCTCAGGAGACAAACTATCCACTGAGACACAAGAGATTCTGTAGGTATTGGAATCTGGAGCAACACACACAAAT
GCTGGAGGACCTCAGCAGGTCAGGCAGCATCTGTGGAGGGAAATAAACAGTCAATATTGTGGGTCGAGACCCTCCATCAG
CAAAGGAAAGGAAGGGGGCAGAAGCCAGAATAAGAAGGTTGGGGGGGGGGGGGGGGGTGGACAATGAGGGCTACCAACGG
ATTTTTATTAAAAACCCACAAGATCGAAAGAGCAACCGTCGGACCTCCACACACTCCGCG
>M00285:128:000000000-BF978:1:2112:19926:3567_1:N:0:46
AACCCTAGGATAAAATATATACCTAACATTTTAGTTCCAAAGTGAGTAAAGTGAGTGGAGTTTTTTATTATTTTATGTAA
CAAGGACAGTGAATTGAATGGTTCACTGTCCTCTTCCCAGATGTAAAGGAGAGTGGACTCACATGGTTACCCATGTTTGT
TTTCAGTAGAATGTAAAGGATCGCTAGCACAATCAATAACTTTTCAGTAAATACTGGCTAAGTAAAACTGAAGGAAAAAA
ATAGTGTCTAAATGAATTTGACTGAATTTATTCTATAGTTGTTTTAAAATTACATGCACT
>M00285:128:000000000-BF978:1:2112:22043:3567_1:N:0:46
GATCTACACTCTTTCCCTACACGACGCTCTTCCGATCTGGACTACACTCTTTCCCTACACGACGCTCTTCCGATCTCAAC
TCCACTCTTTCCCTACACGACGCGCTTACCAACTAAACCACAAGATCGTCCTACCGGACAACAACCCTAATTCGAGAAGC
ACATGACCAGCCACCCGCCCCAGCCCAACCAACCGCTAGGCACACAAAACACCGATGTAGCAAGCAACGAGAACCACTGC
ACAAGAACTACCCAGAAACGCACTAGCGATCACAAGAGAACAAGGCATAAGCAAGACCG
>M00285:128:000000000-BF978:1:2112:17456:3576_1:N:0:46
TGGATTTAGCTTGTAAAACGCTGTTTTAGCCAAATAGGAAACTTGTTGCTATATCAGCGATTAACCTTTTAGTGATAAAC
CGTACAGTTAAATAACTGTTTCCAAACGACTCTGCACCATGAAATACAGACGCAACAATTGTCTTTCAA
>M00285:128:000000000-BF978:1:2112:13864:3576_1:N:0:46
CCTTCTCACCCCTCCCATCATCTCTTTACAATTTTGCCATCTGGAAGGAGGCTCAAACGTATCATGGCGAGAACGACCAG
GCTGAGCAATAGCTTCTTTCTGCAAGCCATCAGAACTGTGAACTCCCTCATCCCTCCATCTTCCTTGTTAACACTAAGGG
ATGCTAGGTGCACAGAAATACGCCAGCACTTTAAATGCCCGACACCAGCCCGTTCACCTTAATAACTATTTATTTAATTA
CCTGCTGTACTTAATTTAACCTGACGTATTTTATTTAAATTCAAACTTCCGTAGTTTTT
>M00285:128:000000000-BF978:1:2112:15790:3577_1:N:0:46
GAAGGGCCTGTTCCTGTGCTGTACTGTTCTATGTTCTATGAGCCAGTACTTGTGCCTGCATGTTGAATTCTTGACGCAAA
GTTGCATTGAGACCCAAGGATAAGAAAAAAAAACAATAAATCTGCTTCTGGGTGATTAGTACGCCTGGACACAGAACATC
AACTCCAGCAGAGGGATTGAAGGTCAGGTTCCATGATGTTGTTGAGTCTCTGGAGTTTGGCTCTTTTATATTGACAAGTT
GCGCTGAAAGGTGGGGAGTTGCCTTAAGATTCAATGACTCTCTTTCCAACACAAAGAAAC
>M00285:128:000000000-BF978:1:2112:14477:3577_1:N:0:46
ACAGTTACATAACCTTTACCAAACGACTCAGCACGATGAAATACATACTCTACAATTGTTTTCATGTTTATACTCCATCA
GGTTTGAGTAGAAAGTGGGAAATCAATGGTTTTAGCTTAAAAAAACGCTGTATTAGTCAAATAGGATATCTGTTTGCTAT
ATCAGGGATTAACCTTTCAGGGGCAATAGGTACACTAAAATAAATGTCACCAGACGAATCAGCAGCATGAAATACATACA
CTACAATTGTTCTCCTGAAGCTGCTCCATGAGCTTTGTGAAGAAAGTGGCAAATCAATGT
>M00285:128:000000000-BF978:1:2112:21562:3579_1:N:0:46
CGGGACCTCCATGCCACTCTGCAGCAGAAGCATCCAGGGGTTATCTCAAGCGGCACGGAAACAGGCCCTTCGGCCCACCG
ATCCCTGCTGACACTCAAGCATCTGCCTACAACTGATCCCATCCACCACCCCGCACCCGCCCACCCCCCACAAAGGGGGA
CCCATAACTTCACCCGTCGAAGTGAGGGGACCACCGGAAAGGCAGGAACGGCCAGCATGGAAGAGCACACGGCCGAACTC
CCGTCACCCCGCGAAATCTCGTAAGCCGTCTCCTGCTTGAAAAAAAAAAAACACAAATG
>M00285:128:000000000-BF978:1:2112:10828:3580_1:N:0:46
CTATTTCAAGCACCGATAGTTACCAGCGGTGTCTTTCAGTGTTTGGTTCAATGTGAAGATCGTGCTTGTTTTGCACGGCA
GAGCTGGTCCAAACGTGGTGGTACGTGCTGCAAACATACACCGACGTCATCCTCAATATTCAGTCTTCATCTGCCTTTGG
TTTAAACGGCAGTGACTGCAGAAAATGCTACCTCGCACAAGTAAGTGGTTCCAAATGGTAACGGAACATTGATGGCTTTG
CCGGACAGCAGCGGATACTCCTGGGAAAATGTTACCCAGAACCACAAGCGACATTCCATT
>M00285:128:000000000-BF978:1:2112:23606:3580_1:N:0:46
CTCCTGCACTCACCCAACGCCCCTTCACCTTTATATTTGCCCATGTTGCGTTTACCCTCCTTTGAGTGGCTGAAGGAATT
AGACATTCTTTCAGCGAGAGTGATCTTATTGAAACACAAGATCCTGAGGAGACTTGACAGTAGGTGTTGAGGTGTCTCCA
C
>M00285:128:000000000-BF978:1:2112:17739:3582_1:N:0:46
TTAAGTGATACAGAAAACTTCATCCCCGCAAACCCATTAGTCACCCCACCTCACATCAAACCCGAATGATACTTCCTATT
CGCCTATGCCATTCTACGTTCCATCCCCAACAAACTAGGTGGAGTACTTGCCCTCATCTTCTCCATCTTCATCCTCATAT
TAGCCCCTCTTCTCCACACCTCCAAACAACGAAGCTCAACATTTCGCCCCCTTACACAAACCCTCTTCTGAACACTAGTA
GTAAACACCATTATCCTAACATGAATTGGAGGACAACCAGTAGAACAACCCTACATCAT
>M00285:128:000000000-BF978:1:2112:8642:3585_1:N:0:46
AACATGAATGTTCTCACAATTATTGGTGGTGATTCAGGGAGCAAGCTAAACTCTTTGAAAAGCTGGAGGTGAGTTGCAAC
GTTCCAATCCACCCGGTCCGTTGATATAGCACATTTTCGCATGAAAAGTCTCTCCAATGTCAGGAGTGACTTTGTTTGGA
GAATTTAATTTCTTCCATTAGACTTAGAAGCGAAACTTGGGGTGTGGAAAAGTGGAAACATGTTGCTGTGGTCCGACAGC
ACTGCACGTCTGACAACTGCTGAATGCCAGAATGGGAGTGGGACCAGTTCAAGACTGACT
>M00285:128:000000000-BF978:1:2112:24744:3587_1:N:0:46
AATGGATGTTAGATATGAACTTGGATTGAACATTTTTAATCACTGTCAATAGAAATGTACTTCAGAACTCAAGTAAGGTT
CGATGAATAAATGAA
>M00285:128:000000000-BF978:1:2112:7540:3587_1:N:0:46
AGCGCAATACAGGCCCTTCGGCCCACCATGTTGTGCCCCCTTCAAACCACACCTAAGACTATTTAGAGTACCATGTCCAG
TTCTTGTCACCTCACAATAGCATGGAGGTGGAAGTGTTGGAAAGGGTGCAGAGGAGATTTACCACGATTCTGCCTGGGTT
AGAGAATATGCATTATGAGGAAAGACTAAGGGAGGTAGTACTTTTCTCATTGGAGAGAAGAATGATGAAAGGAGACATGA
AGGCTGCTTCGGGAGGCGAGGGAA
>M00285:128:000000000-BF978:1:2112:24851:3588_1:N:0:46
AAAATACAGGTGGCTCAGTTACCATTGTGTTTTGTCTCTTCTGGAATGCCTGCTGCAATGAAGGAACGTGAGAGGGAACA
GGCTCCTGGGTTTACAGAGGACTTTGACAGACTGGTTGGTTGGTTCACTGT
>M00285:128:000000000-BF978:1:2112:14779:3591_1:N:0:46
GAACTGAGAAGGAGTAAAAACAAGTTAGTGTGCAGTTGGAGAGAAAGTGGGGGAGGGAAGAATACCTCTGCTTGGGTGAG
ACCAGAAAAGGAAAGGGGAATGTGTGTTTGGTGGTGAATTTGCAGTTCCCTCATTAGCACCTCAGAATTTACA
>M00285:128:000000000-BF978:1:2112:10686:3592_1:N:0:46
CACACTCTAGGTTCCAGCGTCACCTCCCTGCAGTGGAATAGCGTGAACCTCACCAGGAAAGTACAACCCAATAAAGCACG
GAAATGAATTCAACCTCCCTTATATATACGTTCCTTTTTTTAAAAAAAAAGCATGATTTCTCAAAGTTCCATTGTCTCTC
AAAAGTACAAATAAAAACAAGAATGAATAGGGTCTGCAAATCGCAGCTCAACAAATGGAGTGCAAATGAACTCTATGTAA
ACATGTCAACTTGCAGCTACAATACTTGTTAGAGTTGTGCTTATAAATTAAGAATGTAAT
>M00285:128:000000000-BF978:1:2112:23329:3592_1:N:0:46
TACCACCCCTTGAAGGATGCAGCTGTTTCCAGAGTCAGTCATGGTTGTGCTTTTAAAATAAACAACCCAACCCTGATCTT
TTCAAATACAACTGTGACACATTAACAATATTGCGTGCTATACCACATCAAGCACGGAAACAGTTTACCGTCAGTTACTT
TTCCACAATGTGTAACTATGCATTCTTCTTTTTAGGCCATTTTGAACAACATGAGGGTGGAATGTAAATGTCATGGAGTT
TCTGGATCATGTGAAGTGAAGACTTGCTGGAAAGCAATGCCTCCATTCAGGAAAGTGGGC
>M00285:128:000000000-BF978:1:2112:19961:3592_1:N:0:46
CCAATGACTTATACAACTGCAACACAATGTCTGAACTCCTACCTTCCATGCCCTGACTGATGAAGGCCAGAGTGTTAAAT
GCCTTTATCACCACCCTGTCTACCTGTGTCAACACTTTC
>M00285:128:000000000-BF978:1:2112:19793:3593_1:N:0:46
GAGAGAGAGAGAGGAAGGAGAGAGAGAGAGGGGGGAGGAAGGAGAAAGAGAGAAAGCGAGAGGAAGGAGAGAGAGAGAGA
GAAAGGAAATAGAGAGAGAGGAAGGAGAGAGAGAGGAAGGAGAGAGAGAGAGGAAGGAGAGAGAGAGGGAGGGGAGAGAA
AGGAAGAGGAAAGAGAAAAAGAGAGAGGAAGGATAAAGAGAGAGAGAGAGAGAAGAAAGAGAGAGAGAGAGAGGGGAAAG
AGAGAAAGGGAGAGAGAGAAAGGGCAGAGAGAGATGAGAGAGGGAGAAAAAAGAGAA
>M00285:128:000000000-BF978:1:2112:15949:3594_1:N:0:46
TGCGGCACCTTATCAAATGCCTTCTGAAAGTCGAGATATACAACATCCACTTGCTCTCCCTCATCTATTTTCCTGGTTAC
CTCCTCAAAAAATTCCAATAGATTAGTCAAGCATGATTTGCCCTTGTTAAATCCATGTTGACTCGACCCAATCCTGTCAT
TGCTGTCCAAATATGCGACTATCTCATCCTTAATAATGGATTCTAGCATCTTCCCCACCACAGACGTGAGGCTAACTGGA
C
>M00285:128:000000000-BF978:1:2112:11152:3596_1:N:0:46
AGGTCAAATAGGTCAATTCAAAAGGATACATGCCCAGGAACAGCACAGGAAGTCATTAGGCCTGTCAAGTCCATGTCTGT
TCTCTGTGGAGCAATCCAGTCAGGTTTCATTCTTTTGCTCTTTCCCCTTACCTTGTAAATTTCTTACTTTCAAATATTTA
TCCTACTCATTTCTGAAAGCAACAAATGAATCATCAACCACCAAACTTTCAGGCAGTGCATTCAGATTTGTACTCATTGT
GTAAAGTTTTACTTGTGCCTTTTACAATTATTTTAACTCAGTGTTGCTCTGGAAACTGTT
>M00285:128:000000000-BF978:1:2112:13111:3600_1:N:0:46
TATTTGCCTCCATAGAAAGACCAGACCCTCCAGTGGCTAAAATGTTTTGCCTTTGCAGTAAGATGCACTCACTTGTAGGG
TAAACACCAAGTGGGAACATCTCTGCACTAGAACCAGTGTTCACTCTGCAATGCCCGTTCTCAGTGCTCGGAGGTAAACA
GCCAGCAGATCACACTACACACAGAACCAAAGCTTACAGGGTCCAGCACTTTACTCAACCTTGCATCCAAAAAGCACCCT
CATTACAGAAACTAAAACAGAAATGCCAGGAAAACAGAGCCAGTTGAGCAGTATCTGTGG
>M00285:128:000000000-BF978:1:2112:8725:3602_1:N:0:46
AGGGGGAAGAAGAGAGAATGACTGGTTTACTGTTCTTAACTATGGATAAATCATTATATGGACATTTAATGTATTTGACA
CAGCACAATACTTTAGTTCACTTAGTATGAAATTTGTATTTTTTCACTCTACATTTTTCAGTTCAAAAGTTTTATTTATA
TTCGTGT
>M00285:128:000000000-BF978:1:2112:9907:3606_1:N:0:46
TGGTGTGGTGTTGCCACAGGTGTTGGTACTTCAACTTCTTATAATTTATATAATGAGCTTGGATGAATGCACCAAAAGTA
TGGTTGATACATTTGCTGATGACACAAAGTTGTGAAGAGTACAAAAGGAAGCCAGTAAGGGATATAGTTAGATTAAATGA
GTAAATAAAGATCTGGCAGATGGAGGATAATGCGGTGAAATCTGAAACAAAAAAGAATCAGGTTTTCAAACTAATGAGAG
ATTGCAGAGCTCCAAGGTCATATTGTGTGATTTGCAAAAGCTTAATGTGCAGGTAAGGC
>M00285:128:000000000-BF978:1:2112:5940:3608_1:N:0:46
AAAATTAAAATACTTATGGTTACATATTGTGTTGTAAGTTTGAGGAATAAATTCTGTGGATCAAATCCATTCTTGTATAA
AGGTCACTAACTGTGCAATTTATGTTTAGTTCTTGATCTTTAAAGAGAATTTTTAAAACTGGTCCTTTATGAATTTGAAT
ATTGAACAGACAGTGTCTGGAGTGGGGCCTCGCTAACTACTGCACCAGTCTGGGGCCGCCTGTGGAGAAACATCTTCTGT
ACCAAGGGGATCTGCCTTCGGAACCACACTGGATGCAGCAGCACGGCCCTAGACCACGC
>M00285:128:000000000-BF978:1:2112:10317:3610_1:N:0:46
GCAAATAGTAAATTATGTACTTTTGTTGATTTTTTTTTTATTTGCTTTGCATATCCCTTGACTGGGAGTAATAGGTGTCT
AAAGGGATCTGCTAGAGCAGTAGCAACTTGTGTGTATATATCTGTGCAAATATGTGGAGTATGAACAATCGACTTTAATC
TGGATTTCCTCTTTGTTAGTTAGAAGTTTTTAAGTTTTATTTACAGCGTGGTAACAGGCCCTTTCAGCCCAACGAGTCCA
TGCCACCCATTTTAAACCTC
>M00285:128:000000000-BF978:1:2112:12353:3610_1:N:0:46
ACACTAGCTTAAGTGATGAAACTGATGTGGGCTTGCTGATGCTGCCAGAGGATTTGGAGGATTTTGCTGAGATAGCTTTA
AGTAAGTAGTAACTGATAGCACTGTTGATGTTGAGAGGGTCAGCAAAATTAAGTTCCTGGGGGTTCATCTAGCGAATGAT
CTGTCCTCCACTATTAACAC
>M00285:128:000000000-BF978:1:2112:21506:3611_1:N:0:46
CATAGGGGAACACGAGGAGGGGAATATAGTACTGAGATGATGATCACTTCTAATCATTCTGAATGCTGTAGCAAGCTCGA
GGGGCTGAATAGCCTACTATTTTCTATGACTCTTGACAGAGAGTGCTGACATAAAGATGCACCTGTCCCTGGGAACTACC
TACGTATATCAAACAGAAAGAAAAGCTGGCTAAGATCAGTTTTATCCCAATGCACAGAGACCCT
>M00285:128:000000000-BF978:1:2112:18321:3617_1:N:0:46
CATTGATACATTACAGGGGAATTAGCTCACTGCTTTGTAAGAATATCACAGGAAACAGGAACTAAGCAAGAGTCTCTGGG
TTACCTTTCAGTGCATACTTAATTAGCTCAACCAGACTTGTAATATTCTGTAGAAAGTTATTGTGACCTTCTCAATGCAG
TTGTAAACTGGCTGTTCAATAACATGTTTCT
>M00285:128:000000000-BF978:1:2112:19549:3618_1:N:0:46
TCTCTCTCCACATGTGTTGTCAGGTCTGGTGAGCATTTTCAGCATATTCAGTTATTATTTTGGATTTTCAGGTTCTGCAG
TGTTTTGCTTTTGGAATACAGATATTTAATTTATCCATGTGATTACCTGCAATTACTTTTT
>M00285:128:000000000-BF978:1:2112:14816:3620_1:N:0:46
GAAGATAATAATTGAAGGGAAGTAGCTGTTCTTGAACCTGGTAGTGCAGACTTCAGGCTTCTGTACCTCCTGCCCAATTG
TAGCTATGAGAAGATGGCATGGCCTGAATGGTGAGGATCTTTTATGATGGATGCTACATTCTTGAGGCAGTGCCTCGTGT
AGATACTACCAATGGTGGGGATGGATGTGCCCGTGATGTATTGGGCAGAGACCACTACTCTCTGCAGCTTCTTACATTCC
TGCGCATTCGAATTGCCGTGATGACACCAGTCAGGATACTTTCA
>M00285:128:000000000-BF978:1:2112:22660:3621_1:N:0:46
AGCGGGTGATTGACAAGGCACGGAAGATCACAGGGGTGCGCCTACCCGCATTGGCGGACATTTATGAGTCCCAGTGTCTG
AACAAGGCTACAAACATCATTAAGGACTCTTCCCACCCGGCCCATCACCTCTTCAGTCTGCTCCCCTCAAAGAAACGCTT
CAGGACATTCCACACATCCACGGCCAGATTGAGGAATAGCTTCTTCCCCAACGCCATGAAAATCTTAAACAAGGACTTTA
AATTTCACAGATTGCACTAGTTCTTTCTCGCTTCTTCTCTCTCTCCCTCTAATACATCA
>M00285:128:000000000-BF978:1:2112:15432:3624_1:N:0:46
ATTCTGTGAAAGCACAAGGTTACACAGCAAAGGGTCCATGGGTTTACTAATGCAAATTTATGCTAAATTCCGAAGGTGTT
CCACAGCGGTAATTCACACTTGAGGAAGGGATTTTTCTCGCTTTGTGTTTAAATTTGAAGTAACATAATGAGAAGTAAGG
AGATGGAATGCAAGTCTGTTCCAATGCTTCACAGAAACTAATCTTGCTCCTTTCCACATAAAACTATCAATGTCTTTCAA
AGAGGAAATCTTGGTTCATCAGATTTGTTTCTTCCATGCATACATACAGTGAGGTTTTAT
>M00285:128:000000000-BF978:1:2112:9012:3625_1:N:0:46
ACAAGAGCAGAAGAAAGACATACAGTATATCCCTTTGGAACTGCTGCATCATTCAATATTTGTTGGCTCATCTGATCTCA
GCCCTTCCTGCCCAATCCCCACAACCTTTGACTTCCCCGTAATCCAAACATTTCTATACATTTTAATATATTCAATGACT
CAGCGATATAACTCTCAGGAATAAAGGATTTCAAGGATTCACAGCCTTCTGAATGTAGAAGTTCCTCTCCATATCAACCT
TAAATGGGCAGCCACTAATGATGCCACTTGGTTATAAATTCCCCATGAACACCAACATTC
>M00285:128:000000000-BF978:1:2112:8681:3626_1:N:0:46
ACAAGGGAACAACATCCGCTACCCGCCAATCCTCCTGCACCATCCCCGTGGACAACGAGGACTCAAAGATCCTCACCAGC
GGATCAACAATCTCCTCCTTCGCCTCCCAAAGCAGCCTGGGGAATATTCCATCAGG
>M00285:128:000000000-BF978:1:2112:6574:3627_1:N:0:46
AAGGCCTACTCTGTAGAAAACAGCTAGTACAGAAGAACAAAAGAGCAGAATAGTTTAAAATCTAATATTGATGTACTAAG
TATAAGGTTGGGTTTTAAAACCAAAGGAGGAAGGAACTACTGATTCTTGGTAAGATTGTGTAAGCTTAATGTTCCTGGGA
AAGAATCAGAGTAGGCTTAAGTGGTAAAGTCACTTGTCTCTAAAAATAATTTTG
>M00285:128:000000000-BF978:1:2112:8839:3627_1:N:0:46
GGAAATGTATTTTGATCTTGGGCATGTGTGTATGGTTGGGAAGTTGAGAGGGGTGCACCAACCTTAACTTTATATTCGAG
TGGGACAGGGTGCCATGGCCACCCCTCCCCTGGGACCCTACCAGCTCCATTTGTGTTTTCAACACTCAGTGACCAGGCTT
AAACATACAGAATGGACACTGTGGAAGGATAGTTGGAAGTTAGGCATTGCAATCTCAATGAACTAAGTAGACACCATTCC
TTGGCTATTGTTTAAAATTATCTAATGGCAAAGCCAATAAAATCTTCAGTTTCAAGCTGC
>M00285:128:000000000-BF978:1:2112:14234:3629_1:N:0:46
GAAATCCTAAACAGCAGAAGAACACATAACTGCCTCACACTGATGGGACATGTTGTACTAGTATTCCTCTATTATATCAT
TATTATTAATAACTTGACACACAAGAGAAGATACATGGAAGTTATTATTGAATTCGACTATGTCAACCACCTTAAATCTT
ATTGACTATTTTTTATTTGTTTTGCCACTTTCTCCTTGTCTTTCATGTATTATCAGCAGGACTGATGAAGGGTCTTCGAG
CTAAAATGTAAATTTAGTCAAAACGAAAAAGGAAGCA
>M00285:128:000000000-BF978:1:2112:8604:3631_1:N:0:46
GTTGTGGGCACGCTATTTTGATGCCGGAAGAGTGGCGACACTTGCGGGCCGCCCCCAGAAAAGATGCATTTCACTGTGTG
TTTTGATGCAGATGTGACTAGTAAAGAGCTCTTATATTTTTTGCTCGAATTATCATTCACATACCCTGCACTTCAAGACG
GACTACACTTTTGTTTGGCTTTAAAGCAGTTTGGTAGCTGT
>M00285:128:000000000-BF978:1:2112:10631:3632_1:N:0:46
GCCACTTTCAATGTGGTCAGCATGGCAACAGTTTGTGCACAGCAAGCTCCCATAAATGTCAGTGTGTAAATGATCGATCT
GTTTCAGATGTTGGTTGAAGGATAACGTTGGCCAGGATACTGAGGACAGCTCCCCGGCTTTCTTCAGGTCGTGC
>M00285:128:000000000-BF978:1:2112:18564:3632_1:N:0:46
GCATTGGTTGCCTTTGTTGCTTAGGGTTTTTGCTTTATCTTCCAAAACACCTCAAGACAATCAGAAGTGAGAGTCAACAA
ATCTTTATTACATTTTAATTAATTGATTTTATTAACATTAAAATCCAATAGATATTACAGATCTGTGAAACCTTTGTCAA
TAGTGCAACAGAAAACCTACATGTGCTAACCTGCTTTGGGAGACTTTGAAACTTATGTTCCTGATCCTTCAACATACTGT
GCTTTGTTCTTGTTAGCTTGTGGTCTGTCACCTTGAGCTTAATAAATTGGCTAGTCACCC
>M00285:128:000000000-BF978:1:2112:9579:3635_1:N:0:46
ATTTTATGATGATTATAATAGAGGATTAATGCAAAACCAACATCCTCATCCACTGGCGTCTGGAAATGAACACTTGTGCA
GAAAAATTACAAAAAGGCCAATGGTATCAGAACTTCCCAGATTATGTTCCTGAAGATTTTGCAAGGGACTGTTCACCTGA
AACAATGGTGTTCTTCTGGCATTTCACATATCGAACGCAATACTGTCAATTAAAGCCCCGCTTAAACAATTTGGGAAAGT
AATATGAACAAAATTCTCAATAAAGAATGGGTCAATGTGATTCATAAGCTTCTTGTGGA
>M00285:128:000000000-BF978:1:2112:9441:3638_1:N:0:46
GCCAAGCTTTCTTTTTATTTTGGTTGAGCCATTGAGATTGATAAATGGGCCTTGCTGTCACTTTTAGAAACTGTTTGATC
AAACCAATGTCAGTACAGGGAAGGACGAGCAAAATCAAATATGGTTTATAGAAAGTCTCCTGCTATTTGTTGTGAGATAA
GGTATAACTTGGTGATTGGGGTGGGGGGGGGGAAAGGGGGATGTGGGCTGTAGGCTGTAGCCAGAAGGC
>M00285:128:000000000-BF978:1:2112:21221:3644_1:N:0:46
CTCAGTCTGTAATGGACTCGCATTAACTTTTGCTGATATTTTCATTTTACCTATCTGTAAAAACTTAGCTGGCTTCCTCT
TATATTTTCCTTTTATCAATTTCTTGGTCCTGATTTGCTGAAATTAAACACGCTCCTAAATGGCAGGTTTA
>M00285:128:000000000-BF978:1:2112:5577:3646_1:N:0:46
GAATGACACACACCTGAGCCCCATCAGGGGCATAGCATAAGTACCTGGGTTTCTCTAGCACTAGTTGCCAGATAATTGGT
CAACCATGAAGATTTAGTTTGGTTCCTAGCTGCTTAGAGTGGTCTACTTCAGAGCAGTCCTGTGTTCTTCAGCCCTGCTT
GAAGATTAGTTGGTGTTGGGATTACTACTCAGACCTCTGAGGCAAGATTTCCTTCCAGTGTTGCC
>M00285:128:000000000-BF978:1:2112:24341:3647_1:N:0:46
GTTATATGTTCACATAGTACTATACTGAGGGTAATATATAAAAATAAAGACACAATGTATGACTTTGAAATCTCCTGTAA
CGCATACTCCTACCTTTAAGACACAAGAGATTCTACAGATTCTGGAATCTTGAGCAACACACACAAAATGCTGGAGAAAC
TCAGCAGGTCAGACAGCATCTATGGAGGGAAATAAACGGTCAACATTTTGGGTTGAGATCCTTCATCAGGACTGGAAAGG
AAGAGGGCAGAATAAGAAAGCTGGGGGACGGGGAGGTTGACAGGTGATAGGTGAGTCC
>M00285:128:000000000-BF978:1:2112:6939:3648_1:N:0:46
GACACAGTTAAAATCAGCAGAATGGAGGAAAAGTTGGTTCAGAGGAGGACTGTAACAAATTACAAGGATCTGTTTCAACT
TCTCGTGTGTTAATCTGTTCCACATGTGAAGTGCTGGTTGAGGTGACTCCCTCCATCTCTCAGTCACACAGCTAATATCT
AGTAGGTCTCAGGGGCCACATCCTGAGGCC
>M00285:128:000000000-BF978:1:2112:25178:3649_1:N:0:46
TCAATTCCTCACACCACCCTTAAGCTCCATCCACCAGAATACTAGAAGTTAAATGTATAACTCCCTATTTAAAGTCAACA
CATACTCTGTTTTTAAACCGTTTTGGGGACATTTTACACCACAGTGCATGTGTGTTTGAGGAATTTAAACAACTATCAGT
TCTTTTTAAGGGATAGACCAATTTATTTCAGTAAATTGCACCATATTTACACAAGGAATTCACACAGCTTATCACAAGTC
ATAAGCTTTCTTCTTGTCTTTTGTTATTTGGTTTGTA
>M00285:128:000000000-BF978:1:2112:15484:3650_1:N:0:46
CTATTGCTGATGGCAGTCCCAGGTGGCAGTGGCTGCCCCCTCTTCAATAGCTGCTTCTGTTCTTGATGCCGGAAGCGAGG
TGGCACTTCACGGGGTGGGTAACGAGACAAGGCCTGTTGCTGACAACTTGTAGAAGGTCGCTTGCCACTGCTTCCACTGC
TGTTAGTGATAGTGGTAGTGGAAGTGCTGTTGGAGGAGTT
>M00285:128:000000000-BF978:1:2112:22917:3652_1:N:0:46
CGTGAAATATGAAAAAAAATTAGTTACATGAAACTCGGACTGCTTTTTCAGATGCCCCCCCCCTTCCATTTGTTTCCAGG
TGGCTGACCCAGTAATCGGCAATGTGGACAAGATGGAGTGGTGTTACTTTATCCGTGAACCTTTAAAGTCACTTTAAGTA
GAGAACGCTTGAGCTGCTGATTCTGACTGAACACTGTCCTAATTTCAAGGTACTCCATCCTACAGCATTTCGTGTTTTAT
CTTCTTACTCACAT
>M00285:128:000000000-BF978:1:2112:12987:3653_1:N:0:46
AGATAAATCCTATTCTACCAAATGCCACTACCCACAGATAAATACTATTCTACCTAATGCCACTACTCACAGATCAGTAC
TATTCTAAAAAATGCATCTACTGTTTTATAAATACTATTCTACAAAAATGCCACTACTCTCTGATAAATACTATTCTACC
AAATCCACAAATCTCTGAT
>M00285:128:000000000-BF978:1:2112:16475:3654_1:N:0:46
GAACTGAGAAAAATAGAGGGCTATGTGTAAGCCTAGTAATTTCTAGGGTAGGGACATGCTCTGCACAGCTTTGTGGGCCG
AAGTGCCTGCATTGTGCTGTAGGTTTCATCTCAAACTCTGATCTAAGCTGAGCCTGGAAGTAACAAGTGCATGGATGGTG
GTTCAAGCCACTGGTGAGGGGTGGCTAAAGCAAAGCCAGTGATTGCAGAATGGTATATGTTGCACTTATTGTCGTTAGTA
TACATCTGTGGCCTGAAAGTTAATTTAGAGTCAAATATGCCACTATACAGATCACAACT
>M00285:128:000000000-BF978:1:2112:9519:3657_1:N:0:46
GGTAGGGGTGAATGGATGTTTCTCGGAATGGCAGGCCGTGACTAGTGGGGTGCCGCAGGGCTCGGTGCTGGGACCGCATC
TGTTTACTATCTATGTTAATGATTTAGATGAATGCATTGAGAATAACATTAGCAAGTTTTCTGATGAAACAAAGTTGGGT
GGCAGTGCGACATGTGTAGAGGAAGTTAGGAGGATTCAAGGTGACTTGGATAGGTTGGGGGAGTGGGCGGATACTTGGCA
GATGAAGATTAATGTGGA
>M00285:128:000000000-BF978:1:2112:16909:3660_1:N:0:46
ATGGCTGATCCCCCAATCCCGTGTGCTCTAAGTTTGTTGTTAACCTCCTGACTGGCACTCTATCAAAAGCTTCTGAAATA
GTAAATACACCACATTCCCTTTTATCTATTTTGCTAGCTACAACCTCAGAAAACAGATGTGTTAAAGGTGATTTCCTTTT
CATATTGACTTTGCCCAGTGTTGTAATTATTTTCTACATGCTATGTTACTGCTTCTTTAATAATTGATTCTAGCAGTTTC
CCTACTATGAAAACACAAGAGATACTGCAGATGCCGGAATCTGGAGCAACACATAAAATG
>M00285:128:000000000-BF978:1:2112:6064:3660_1:N:0:46
GCCCCTCCCCCCACTTTCTTATGCTGGCTTCCGTCCTCTTTCCCTTCCGGTCCCAATGAAGGGTCTCTGTTGACCATCTA
TTTCCCTCCAGTAGATGCTGGGTGACCTGCTGAGTTCCTCCAGCACTTTGTCTATTTCCCTCCAGTATATGCTGGGTGAC
CTGT
>M00285:128:000000000-BF978:1:2112:7138:3661_1:N:0:46
TGATTTCAAGTAGTTCAGAATTTTTAGTTTTGGGCAGAAAAAAAAATGACTTTGCTGCACTCATGGTTGCTATGGAAGCA
TGATTTGTGACAGTCTCAGAGTTGTTGAGCTTACTTAGTTACTAGACAATAACATTTTAATTGCATAATCTGATTTGTCA
TTTCAAAAAGAAACTAGAGGAATATTTTGTTAACGAAATTTGAGACATTGATATTAAGGAGATCCAAAAACAAA
>M00285:128:000000000-BF978:1:2112:5847:3663_1:N:0:46
TTTATTAAAGACATTACACTGTGATTGTTTTTACCATGCCACAGTTTAGTTATGCAACAAAGCTACCTTTTCTTGGGCAG
TTTGTTAAAAACAGAAATGTCTTTTCCCATTAGCTTCTGCATTTCTATGTTCGTTACTAATGTTTTCAAACAATTTCAAC
AGTAGCATTTGAAA
>M00285:128:000000000-BF978:1:2112:7225:3663_1:N:0:46
CATTATGCAAGCAATTCACACCTCTTTTAGACAGGCACCAGGGCACATCAGCTGCAATACCAACCTAAACTAAAGGATGT
TGGCAGATCAAATTATCCAACTTTTATCTTGTGGCTTAAGTATATCCATGACTTTGACCTCCTTGCAGTTCTGCCATAAT
TTGGGGTGTAT
>M00285:128:000000000-BF978:1:2112:14453:3663_1:N:0:46
CTCGCTTTTATCAACTTGGAAATAGCACATAATTAGCACTTTTGCATTTGTTTATTTCCTGATAGATATTTTTACTCCAT
TTCATGCTCGATATTTCTGTAGAACGAGTTGCACCTGGCTAGACACATCCAAACGAGTGTGCATTTGGTTTGGCCAATGT
TGCTCGACATTACAACATCTGCACATCAATGCAAATCCAAGTGCTTATTAGAAACAGCATCTCCTGAAATCATACTAGTG
GAA
>M00285:128:000000000-BF978:1:2112:17805:3667_1:N:0:46
GATCTACACTCTTTCCCTACACGACGCCCTTCCGACCTCGACTTCACGCATGCCCTCTTCGGCTCGATTCAAAACAAGAA
CGGAAGAGCGCCGGGTAGGGAACGAGAGAAGAACCGATCGAGAGTACAAACTGTGTGGAACGCGAGTTAGAATCCAAGAA
AGAGCCAAGTGTGAGAAACGCAATTAGAAGACACGAAGTACCGCCTAAGACCGCTCATCACTCTAATGCCAACCCGAGCG
CATTACATAAATTCATAGCGGTATTAATGAGCTACATCAAGATAAACAAACACTGATAC
>M00285:128:000000000-BF978:1:2112:16212:3668_1:N:0:46
ACTAGGGTCATGACAGCCTTCTACACTCAGCACATAATTCAATAGCATCAAGTAATCAGTCATTCTGTATCTGTCTTGTA
TCTCACATTTGCAGCAGTTTTTCCTCCTTCATGTCCTCTGGTCATTTTAAATTTCAGTCATCTCCTCCAAAACAAGAAGG
>M00285:128:000000000-BF978:1:2112:15473:3670_1:N:0:46
ACAAACTGATCATACAGGTCAATTCCTTACACAGTGCAGTTACACTGAGTTAGTACAAAGTGCATTGATGTAGTACAGGT
AAAAACGGTAACAGTACAGAGTAAAGTATCACAGCTACAGAGAAAGTGCAGTGCAATAAGGTGCAAGGTTACAACAAGGT
AGATCATGAGGTCATAGTCCATCTCATTGTATAAAGGAACTGTTTAATAGTCTTGTCACAGTGGGGTAGAAGCTGTCCTT
AAGTCTGG
>M00285:128:000000000-BF978:1:2112:25961:3671_1:N:0:46
TCAACGTTCCTTTGATCCTGCATGGAATTCATTACATGCTATACAGTTGGAGTGAGAAAGCTTTCGTTCAGAAGTTTAAA
CCTTCAAAATTGTCAAATATTGGAGATACTCTTTCAATGGAGAATAAGATTATGTAATTAATGGAAATGTTCACCCAAAA
GACTTGTTCACATAAATGTCACCTTTGCAACTCCCCACTGACTTCATAATTGGTTTTGCAAGATAATGGGTAATGCTTTA
CAATATCTTAGAATTTTGTTTTTTAAAAAAAGATGCATTGTAAAATTTTATGAAGTGTT
>M00285:128:000000000-BF978:1:2112:11835:3672_1:N:0:46
AGTGCAACACTAACATGAAATGACTTTAAAGTGTATAAATATTCTCAATGTGATATTGATATTTTCCAATTATTTTCACC
AGTTTAAGAAAGCAAATTTCTTAAGGTTTATTTTTGATTTTGAATATATTTGAAACAAAGTAATGAAATGGGTAAGATTA
GAGGTGAATTAGAAATTCCAAATGATGTCCATTATTTTCATTCAGTTTTTTCATTGAGCCAGGGTTTGTACTGCAACTGC
TGAGTGTAATTGTTTGACAACCTGCTCCCAGACCTCAGCCACAGGAGGCATGTGTTGAGC
>M00285:128:000000000-BF978:1:2112:22519:3677_1:N:0:46
CTTCTTCTGAAATAGAAGCATCTAATATAGAACTTTCATTTAAGGACAGTAGAAGAATCTTCAGACCCCATATATTAATG
TAGGATCCTCAGAGGATTCTGATTGATATGAAGAAGAATAAAATTCTTGAAAGGATTT
>M00285:128:000000000-BF978:1:2112:24543:3681_1:N:0:46
AATTTCTCCCACTGACTGTTTAGCCATCTGGCCAGACTCATTTCGAAACATACAGTCAAGTACGATCCCTCCTCCCACTT
GACCATCTGTACACTAATTGAAGAAAACCATCTGGATGCACCTAACAAATCCTACTTGATTAAATGTTTTGCCCTAAGGA
GGTCCCATTGCATCTTGGGGAAATCTCCTCGGAAACCAAACTTGTCTGAATATCTGTTCTTCAATGTCCCGCTGGCTATT
GGGAGTCTGTAA
>M00285:128:000000000-BF978:1:2112:19802:3682_1:N:0:46
ACACAAAGGGCAGAAGGAGCATTCAGGATGCTACTGAGAATCTCAAGGTCATGCATCGGGAGTACACGGAGGTGATGATG
TGTAAATGGCAGAAGGAGCAGGCTACCTCCCACTCCACCTGTGAGGAGCACGTGGTCCCACAATGACTTCATTAGCCAGA
TCAGAGGGAGTCAAAGTTGAGTGTAAAATTCAGTGGAAGTCATCCTTGATCCCTAAACTTAAGGCAGCACAGA
>M00285:128:000000000-BF978:1:2112:13467:3685_1:N:0:46
CAAGAAGCAGAGGGTAGTGATTGAATGTTTTTATCTGGAGTGCTTGTTACTGGTTGAGTTCCATAAGGCTTAGTACATCA
TTCCATGCAGTTTGTTGTAAATATTAATGATTAAAACTTGAATGTAGGGAGCATGATAAAAGTTTGTCGATGATCCAA
>M00285:128:000000000-BF978:1:2112:15403:3690_1:N:0:46
TACTCCTATTTTCTTGTGTTCTTGAGCAGTTCCCATGACCACTAGTATTTCCTGTTGGGAACAGAGTTCAAACACAACTC
TGGCTAAAACTTACGTCGCCTGTTTTTATTTATTGTAAGATCCCAATGGGAAAAGACCTATAGGCACACAGTGGGGTTGA
GAATCTTTGTGGCACTATGTCTGCATCCTGCCTCAGAAAATGAGGGAACTGGGTAAAAGTTGGT
>M00285:128:000000000-BF978:1:2112:16603:3692_1:N:0:46
TGACCAGCTGAGTATTTCCAGATTTTCTGGTTTTTTTATTAGTTACTGAAATATTCAGTTTGGTGAAATTTATCCTATAG
TAAGGAGGTAGAATTTTTTTTTAAATAAAAAGAAAATAACAAAGAACAAGAAACAGTAAAAAATCCAGAGCTTCAGGGTC
CGTATACACAAATAACTAAAATACATCAGTCAAAAAATAAAATGGAAGG
>M00285:128:000000000-BF978:1:2112:9542:3693_1:N:0:46
GGTAAATAAATAAATAGTTATTAAAGTGAACGGGCTGGTGTCAGGCATTTAAAGTGCTGGTGCATTTCTGTGCACCTAGC
ATCTCTTAGTGTTAACAAAGGAAGATGGAGGGATGAGAGAGTTTGCAGTTCTGATGGCTTGCGGAGATAAGCTATTGTTC
AGCGTGGTCGTTCTTGCCCTGATACATTTAAGCCTCCTCCCTGATGGCAAAATTGTGAAGATGTGGTGGGAGGGGTGAGA
AGGGTCGGCCATTATGCTTTCGGTCTTCCTCACACAACGGTCTTTGTATATGTCTGCG
>M00285:128:000000000-BF978:1:2112:15426:3693_1:N:0:46
TACGTGATTTGACCAGCACAGGCTGTTAGTAATGTTCACTCCCAGGAACTTGAAGCTCTCAACCCTCTCACCCTCAGCAC
CATTGATGTAGACAGATGCATATACACCGCCCCCTTTCCTAAAGCCAATGACCAACTCTTTGTTGACATTGAGGGAAAGG
TTGTTGCCATGACACCGTCACTAAGCTCTCTACTTCCTGTACTCCAACTCATTGCTGTATGAGATCCGGCCTACAACAGT
GGTGTCATCTGCAAACTTGTAGATGGAATTGGAGCAGAATCTGGCCACACAGTCACGAGT
>M00285:128:000000000-BF978:1:2112:14058:3693_1:N:0:46
TCAATCATGCCAAACTTTCACCAACTTTTACCGATGCACCATAGAAAGCATCCTATCTGGTTGTATCGCGGCTTGGTATG
GCAACTGCTCTGCCCAGGACTGCAAGAAGCTGCAGAGAGTTGTGGACCCAGCCTTCCCTCCTTAGCCTC
>M00285:128:000000000-BF978:1:2112:20009:3695_1:N:0:46
CAGATTCTCCAGCAGGGGCAGAGGAGGGGGGAACAGGGGGGAAAGAGGATAGGACCAGAGACTCTGGCATCTTCTATCTG
CCACCAGTACCTCCTCCACCACACTGAGTTGGCAGAGTGCGACCGCGGATGCAGCGTGACCAGTAGCGGGCTGCTGAAGG
GTAGTCCCAGGCCGACAGAGTGCAGCGATAAGGCAACACCCCTCTCCGCCAGAAGATGCCATCTTTAGGAAGAGATGTTA
AACTAAAGCCCTATCTGCTCGCTAAGGTCTATAGCACCTTCTAAATGAAGAGCAGGTG
>M00285:128:000000000-BF978:1:2112:23338:3696_1:N:0:46
AGGTGAGTCCTTCTGTCCCCCTCCCCCGTCTCCCCCCCGTCTCCCCCTCCCTCCATTGCCCCCCCCCTGTGTGGGTGGGT
GGGGTTGAAGTGGGGGTGAGCTGGGAGCAGGGCTGGTGTTGGGAGTCAGCCCGGGTGGGGG
>M00285:128:000000000-BF978:1:2112:20860:3699_1:N:0:46
TGATAAGTATAATAGATAAGAATAGGAACCATTAGGGGAGAGGTGAATGGCAGGAGGAACTAGGATGAGAAGTGGGATTT
GGCAGGGGGTGGATGTGAAGCCTCTGGGTGAA
>M00285:128:000000000-BF978:1:2112:13088:3699_1:N:0:46
TTACTTACCTATCAGTACATTATGTAATGATTTATGAACTCAAATGTTTGTTAATTGGTTAGAGTTCCCATGTAGATGGA
GATATTACATGAAAGTCAAATTTATTGTCATGTGCTCAAGTACATATACGCACAGGTGCAATGAAAATCTTACTTGCAGC
AGCATCACAGGCGTATAACATTAGAGACAATATTCACAAGAAAAACATGAATTAAACAAATTATACAAGAAAAATTAGAA
CATAAAAAAGTTCATTGTATTGCGAAGTGGTCATAGTGTTGCTATACTGAGGTGGTAATT
>M00285:128:000000000-BF978:1:2112:10944:3700_1:N:0:46
TATAAAGATGAGATGATTATTCTTTAACCACCCTCAGAGCATCATAAGTCTTCAGAATTCTGTTCATCAAAGGACAGTGG
AAGCAAAGAGTCTTTCAATACTTTTGAAGTCAAGCAAAGATTTCCAGAGTGGAGTCAAGGTTACAGTCTGATCAGATATG
ATCATATTGAACTTGAAGCAAGCTTGTGAGCTGAAATGGCCTACACTTGATCCTATGTCCATATGTTCATATATGGCTCC
ATAGGACTCACTAGTTCATATGTCTATATATGGCCCAATAAGCCAGGTCTGCCAGTCAAT
>M00285:128:000000000-BF978:1:2112:16444:3700_1:N:0:46
GATAGCATTCAATCCGGAGAAGTGTGAGGTGGTACACTTTGGAAGGACAAACTCCAAGTGAGATTACAAGGTAAATGGCA
GTGTTCTGAGCAGTGTGGAGAAACAGAGGGATCTGAGAGTTCATATC
>M00285:128:000000000-BF978:1:2112:8074:3701_1:N:0:46
CATTCACCCCTACCCTTTGTTTCCTAACAGCCAACCAGTTTTCTATCCATGATAATACCCTCCCCCCAATTCCATGAGCC
CTAATTTTACCCACCAATCTCCTGTGCGGCACCTTATCAAATACCTTCTGAAAGTCGAGGTACACCATATCCACCGACTC
ACCGCCGTCTATTTTCCTCGTTACATCCTCAAAGAACTCCAGTAGATTAGTCAAGCATGATTTGCCCTCGTAAATCCATG
TTGACTCGACCCAATT
>M00285:128:000000000-BF978:1:2112:19251:3704_1:N:0:46
CAGTCACACAGGTTCAATTCCAGCTGCTGACTGTAAGGAGTTTGTACGTCCTCCCCGTGTCTGCGTGGTTTTCCTCCGGG
TGCTCTGGTTTGCTCCCACATTCCAAAGACATACAGATTAGGAAGTTGTGGGCATGCTATGTTGGTGCCGGAAGCGTGGC
GACACTTGCAGGCTGCCCCCAGAATACTCTACACAAAAGATGTATTTCACTGTGTGATTCGATGTACATTACTAAGACGA
CTTAACCTTACTTTCTACATCGGCCCAATTAACTTTGAGGTAAGTGAATCTCCCTCCTC
>M00285:128:000000000-BF978:1:2112:8492:3705_1:N:0:46
AGCCAGATCATTGGGGATATTCAAGAAAGAAATAGATAGATATCTAATTGGTCAAGGTATCAAGGGATATGGAGATAAGG
CAGGGATTTGGACTTAGAATAGTAAGGTTTTTTTTTCCTTATCCCTTTTTTTTCCCCACCCTCCCTTCCCTTTGGAGCAG
ACTCGATGGGCCGACTGGCCTGCTTCTGCTCCATTATCTTGTGATCTTGTGAAATCAGACCCAGCCTATCCAGTCTCTCC
TGATAACTTAAGCCCTTCAATCAAGGCAACACCCTTGTGGATCCTTCTCTGTACCCTCCC
>M00285:128:000000000-BF978:1:2112:21477:3705_1:N:0:46
CCATACCAGAGATTGATTTAACATTCTTATCTGCATCCTTGAATAATGGCTCACTTAAAGGCCCCAGAGTGATGTATATT
CAAAGACACCCTCACTTGCTTGTTATCTCAACTCAATCTCTGCCCACACATTTATTCTTTTCAAAGTACCTTTCCAAGCA
TCTGAAATGCAATTTTACTTCCCGATACTATTCCCCACTCTCTTTGAGCTCCCTTCCTTCCACAACACTGAAGTGATCCT
GTCTAATGTTAAGAGTCAGTCTCTTTCTATCTTT
>M00285:128:000000000-BF978:1:2112:14892:3709_1:N:0:46
TGAGCTTTTCAAAAAGAGAACAGAGCTTCAATTACAACACAATTTATTATTAACATCTTCAGTTGAAAATCTACTGCTTA
AAAATAAAACTCAATTTTATATACATGGCGATAAGTCTGGTAAATTATTGGCCAACCAATTGAAAGCAACTCTATCTAAG
CGTTAAATTAATAAAATTCGTAAACCAGACGGTACCTATACGATAGATCCTGTTCAAATTAATAAATCTTTTCAGGAATT
TTATTCTTCTTTATATCAATCAGAATCGTCTGA
>M00285:128:000000000-BF978:1:2112:9617:3711_1:N:0:46
CTGCACCAAGTGTTGGTTACACCAGGAACTCAGACTCAAAGTTGATGACCTGGAATCTGAGCTTCAAACACTGTGATGCA
TCAGGGAGGGGAAGAGTTACCTGGATGCTGTGTTTCAGGAGGCAGTCACACCCATCAAGATAAGATAACTTTATAAGTCA
CATGTACATCGAAACACACAGTGAAATACATCTTTTTGCGTAGTGTTCTGGGGGCAGTCTGCAAGTGTTACCATGCTTCT
GGCACCAACATAGTATGCCCACAACT
>M00285:128:000000000-BF978:1:2112:21678:3712_1:N:0:46
TGCTGACTGAACTGAGGTAGTCTGCCAAGTGATCATCCAATCTGAAGTTGGACTCTCCAGTGCTGAGGAATGCAGCTGTT
TTGGATTTGCAAAGCCAACAGAACACTTATCATTTCACTGCTTTCCAAGATCATGACTGGAGTCTTCCACAAATATTTTT
GTACAGCTCCGGTTCATGTAGGGGTAGAAATATT
>M00285:128:000000000-BF978:1:2112:19506:3713_1:N:0:46
TAGCTATGACACTTTACTTTGCACTGTTATCAATGCACACTGTACTGACTCAATGTAACTGCACTATGTAATGAATTGAC
CTGTACGATCGGTATGCAAGACAAGCTTTTCACTGTCACTGTACAAGTGACAATAAAAAAAACAA
>M00285:128:000000000-BF978:1:2112:22676:3714_1:N:0:46
GGCAGATCAAGGCACAGACATTCCAGAGAGCTTTGTAAAATTTGGTAATTTATTTACAAATGTTATTCTATACATTTGAA
ATATTCAAAACATGGAGTGGTGGAGGGTACATTT
>M00285:128:000000000-BF978:1:2112:22419:3717_1:N:0:46
ACCTCAATCCCAAAGCTGCTCTCTGGTAACCATCAGGGGGGCTAGCCTGCATGCTTGCCAAACTCACAAGGAGTTCAGAG
AGGCCTACCTTCTGGTAAGTGGTATTTTGTTGGTCCAGCCATTGAAGGATCCAGAGATAAAGACTTCCTTCCCGCCCCCT
TTCTATCGAAACACAGTTGGACGAGCCTGCTTGGAAATTTTGTCACTCACATCCAGGTCCTGTTGCCAGGCAAGGAACTC
ATCCTTCTCCAGTGGTCCCTTGAAGGCAGAAGACAATTCTGAAAATTAACTCAGTCACCC
>M00285:128:000000000-BF978:1:2112:18348:3718_1:N:0:46
GATGACTACACCTGCGGGAAGTGCAGCCCACTTCAACTCCTGGAAGTCCAGATTAAGGAGCTGGGGTTGGAAGAACGGAG
GAACATCAGGGAGGCCGAGTGAGTCATAGACAGGACTTTTGAGCAGGTCGTTACACCCAGAGGGCAAGATTCAGGTAGTG
GATG
>M00285:128:000000000-BF978:1:2112:16096:3719_1:N:0:46
GATCTACACTCTTTCCCTACACGACGCCCTTCCGTCCTCGACTACACGTTTTCCCTCCTCTGCTCGCATCAGATCAAGAA
CGTAAGAGGGCAGACATTGCCCAGAGCGCTCAGGACCCGAGTCACTCGGTCCCCACGCACATGCAGTCCCAAGGCCAATG
AACTACCGGGCAATTGCGCACACATTCTCTGTCCGGCATACGGGAGAGAGGGGGGGGGAGGAGGAGGGGGAGAGAGTAGT
TGGGGATCAATGCCCAGACTGGCACCCGGCAAAATAGAGCCAAAAAACCCCATAAAGG
>M00285:128:000000000-BF978:1:2112:17370:3721_1:N:0:46
CAACTTAATCTGGTGGCCAGATTTAAAATATCAACTTTGATTTTAACTTACTGAATGCCCAGATAATTCCAAATATGAAA
ATGTTTTTTGAAAAAAAACAGTGCAAGTGCACTGCATATTGTCCGGTTGTCTGTGTCAAATAAGTAAGAATGGAATCCAA
AAAAAAAATAGTAGTAAAATTAAGTCCTAGCTCAACTTTCTTGCAAAATGTGGTTTTAATCCCTCCTTCACATTCTAACA
AGATGACTACCTTAAATTTCAGTACCATGCCTGATAATTCACTCTCGCTAGCAAACATTT
>M00285:128:000000000-BF978:1:2112:20777:3721_1:N:0:46
ATCAGAGAACAAAATTAATTAATTTGGCCCAATTTGTAAATCTACACTGGCTTTCCTTTCCTATCAACAAATTCTTTAAT
TTTGTTTTTTTCAATGACGTGAATTGTTTTTTATCACTGATATTATATTGAAAGGCCTGTGACAGCTAAATATATTTGTC
TCCCTATTCTTGGGCTTGGTTACACTTATCATAGGATAATGGTCAT
>M00285:128:000000000-BF978:1:2112:15360:3723_1:N:0:46
TACTTATGCAGATCCAACTATTTTGTTTTTGACTGTGTTTCTTGCATGTTGCACTAAGCAAGGTCATCTTTCCGGTGACA
TTCCTCAACTTGCTGCATGTGACATGATTGGCTTGAACTTTCAACATGGATCTCCATTTTCTGAGTCAATCTACCCTAAT
CTTACAGGGAAATTGTGCATTTTTAGTAGCTTCTAATATTGGCTGACCAAATAACTTAGTACAGCACAAAAGATTTTTTG
GAATTTCCATTTTGTGGTGCTGTCTGAAGAAACATCAGCCACTCCATGGATAACCCCATG
>M00285:128:000000000-BF978:1:2112:16614:3724_1:N:0:46
CCTACCTTTGTTGTTGGTACCAATATGTACCACGACCTCTGGCTGTTCTCCCACCCCTTTCAGGATATCTTGAACGCGAT
CTGAAACATCCCAGACCTGGCACCTGGGAGGCAAACTACATTCCGAGTTTCTTTCCTGCGTCCACAGAATCGTTTGTCTG
CCCATAAGAGTCCCCTACACTAGTGCTCTCCTCACTTCTTCCCTACCCATCTGAGCCACAGGGCTGGGGTCTCTGCTAGA
GACACTGCCACTGTTGCTCCCCACAGGTAGGCTGTCGCCCTCAACAGTACCTGACCCT
>M00285:128:000000000-BF978:1:2112:13204:3726_1:N:0:46
TCACATCATCAAGGTCCCTCTCCTTGGAGAATATATAGAAGTATTCATTTAGTACCTCCCCTACCTCTGCCGCCTCCAGG
CACATCCTCCTACCTTTGTCCTTAATAGGACCTACCTTTACCCTAGTCATCCTTCTGCCCTTCACATAAGAGAAAAAAGC
CTT
>M00285:128:000000000-BF978:1:2112:11487:3726_1:N:0:46
ATAAATAATATTATTAAATGACATTAAAAAGCTCCAAAGCATATACTTGCAAACTTAATGAAATGCACCATTGACTTCAG
ATCTATTTGTATATGGTTTTATTTTTAAAAACTTTCCATACAGAGCACATGTGCATTCCACGTAACTTCAAAATGAAAAA
TTGATGGGAATTCGCTCAAGGGCACAGGATTATACACAGATGGGAAAAATAACAGAAGAGTGGAGTGAATTTTCAGCATT
CAAATACATGATCCCTTCCAAACTACTCCTATAAAATTCTACAGTTCAATGAAATCTGA
>M00285:128:000000000-BF978:1:2112:22993:3727_1:N:0:46
CTGATTATTGTGTGCCAAAGGGCCCATATTGTGTTGTGCTGTGCTGATGTTCAGAGTCATTGAGAGATTCATCATGGAAA
CAGGCCCTTCAGCCCACTTAGTCCATGCCGGTCACAACCATCCACACGCTGATCCCATTTTATTCTCCCCACATATTCCC
ATCAACTCACACCAAATTCTACCCCTCACCCAGCGGGAATTTACAGTGGCCAATTAACCAACCAACCGCACGTCTTTGGG
ATGTGGAAGGAAACGGGAGCACCGGTGGGGGGGGGGACCCAGTGAGAACATGGAGGCTCC
>M00285:128:000000000-BF978:1:2112:19815:3728_1:N:0:46
TGCCTTGAAATTCACTGAATTTAATATATGCAGCTAGATCTCCCACAGCAGTGCTTATGGTCAATTGAAGGCTGAAATGT
ACTGTAATGTGGGGACCTCTGAGCTCAGGCAGTGTCTGTCCTTTGCAATGCTGAGCAGAGGGAGACGTGCAGTTGTGTGT
GAGATTAAATGCAGACAGGATACCGAACATTGACACAGATTGTAGAAAATGTAGAGACTGT
>M00285:128:000000000-BF978:1:2112:20486:3729_1:N:0:46
CACAGTTTTTCTCTCGGGTAGGGGAATCTGAAACTCGAGGGCATCGATTTAAAGTGTGAGGGGAAAGATTTAAAAAGAAC
CCAAGTGGCATGTTTTTCACCCAGAGGGTGGTGAGTATGTGGAATGAGCTGCCAGAGGAAGTGGTAGAGATGGGTACAGT
TATGACATTTAAAAGACATTTGATGGGTACATGGATAGGAAAGGATTAGAGGAGTGTGTGCCAAATGCAGACAAATGGGA
CTCACTCAGTTATGCAATTTGGTCGGCATGGACGAGTTGGACTGAATGGCCTGTGTTCC
>M00285:128:000000000-BF978:1:2112:21029:3732_1:N:0:46
CGTCTTTCAAATAATTTAATTGTATCCACTTCTACAGCTTCCTCTGGCAGCTTGTTCCATATACTCACCACCAAAAAATT
GTCCCTCAAGTCCCTTTTAACCATTTGCCCTCTCACCTTAAACCTATTCCCTATCATTTTAGACTGCCCTATCTTGGGAA
AAAGACTGTGATGA
>M00285:128:000000000-BF978:1:2112:25006:3735_1:N:0:46
ATCCCATAAGCCTTCTTAACAGCCCTATCCACCTGCGAGGCAACTTTGAGTGAACTGTGGATATGAACCCCCAGATCCCT
CTGCTCCTCTACACTGCCAAGAACCTTGCCATTTACCTTATACTCTGTCCTGGAGTTTGTCCTCCCATAGTGCACCACCT
CATACTTCTCCGGATTAAACTCCATCTGCCACCTGTTAGCCCAGTTCTGCACCCTATCAATATCCCCCTGTAAGCTCCTA
CAGTCCTCCACACTATCTACCACACCACCGATCTTGGTGTCATCTGCAAACTTACCAACC
>M00285:128:000000000-BF978:1:2112:10556:3736_1:N:0:46
CTGGCTATTTATTAATTTTCCATGCTTCTGTTTTTGCATAAAAACAACTTCTAAAATACATCTAAAACTTCAAATAGAGT
AGCATGCCTTTGTTTAAATAGATTGACCAGTGAAAGCATAAGCTCCAAAACGAATCCCCTGGGTGCTATTCATATCTCAG
TGGCAGGCAGGATGATAACAGCCAGAGAGGTTTGAG
>M00285:128:000000000-BF978:1:2112:9793:3736_1:N:0:46
GATCTACACTCTTTCCCTACACGACGCTCTTCCGATCTGATCTACACTCTTTCCCTACACGACGCTCTTCCGATCTGAAC
TACACTCTTTCCCTACACGACGCTCTTCCGAACATAACCACACTCTCTTCCTACACGCCGAGTTTTCAGACCATACTAAA
TATCTACACACACAGAGACGAAAATGAAGGAAGACGCAAGAGGGATCAGATAGATTGATCTACGAGTAGCAAAAGAGATC
CTAACTCTACGATCCACAATTGTGAGATGATGAGAAAATTACAGAGGCAATTGATGTTAT
>M00285:128:000000000-BF978:1:2112:23191:3738_1:N:0:46
GTGTTTAGCCGCACCCTGGCAGTGCGGGGGCCGAGGACAGACGGGGCGGGGTGGGGATGAGGAGGGGAGACAGTCAGGGC
AGGGTGGGGATGGGGATGGGGATGGGAAGGGGAATTAAGATGGCTGGCAACTGAGTGGTCAGTGGACTGAGTGCAGGTGC
TCAGTGGAGCAGTTGCCCAGTCTGTGTCTGGTCCATCCAGTGCCACCATGATGCCAGCCCAACATTAGTCTGTCATTGAA
CATCACTGGAAGATGTTACGTGGCCATTGTC
>M00285:128:000000000-BF978:1:2112:20055:3739_1:N:0:46
GGCCTATACACCTAGAATTCATTGATAAAATCTCATTTCATTGAAACTGCCATCCCTTGGATGTTACTAAATACTTCCCA
GCCAATAATGATATATTGGATCGACAAAGTGTCCTTGAAACCTTTACACAATAAGTAAAAGTCAAAGACATAAAGACACC
CTTACTCTAATTTCCACCTTCAAGATTGCCAAGGACAGATTTTATTGTATTGGAGAAATAATGCATTTCAGTTTCCTTCT
GAGCATTTTGTACTGAAAGTG
>M00285:128:000000000-BF978:1:2112:16261:3739_1:N:0:46
GGTGACTATTTCCAGTATTTTCCATTTTTATCTAAATTCTTAATGCATTTTGTAAAAGGTGCTTTTATCATTTCTAGTAA
TAAAATGACTCAAGTTATCAGAGCAAGTCAAACCACAGAAAGTGTTATAAAAACATATTGATC
>M00285:128:000000000-BF978:1:2112:22186:3741_1:N:0:46
ATCCAGGATAGAATTGAGAAGAAAATTCTAGCCCCAGAGGGTACTTTAAAATTCCCTACCCAAGAGGGGATGCTTAGTCA
CTATCCATTCAGGAATTTTTTTTTCAATACTAAGGGATTTAAGGTATAGAGTATTAGTACAGAGAAATGACACTGAGGTA
CGAGATTGGCCATAACCCTACTG
>M00285:128:000000000-BF978:1:2112:17050:3742_1:N:0:46
TTCACCAGACCAACATCTGGTTTTTCAGATAGCGATGAAAGGTTGTTAATTTTAAGTAATCACTGTGTGAGAGTAGATGT
TGGGAGAAGTGTTTGAGCATGCAATGTTTAGCCACAGGGAGAGTCTGAAGGAGAAAGCATTGTCTCTCTTAAGACAATAT
TTACGGAAATTAGAAACAGAGCAAGGCTATATGGAGAGAGCAGATCTGTTATA
>M00285:128:000000000-BF978:1:2112:7572:3742_1:N:0:46
TTAATCGATGATATAGAACAAGCGTTCTTATATGTCTAAAACATCGTTTTGAATTCTGAATACATTGATTTGCCACTTTC
TACAGGAAACCCATGGAGTAACTATTGGAAAACAATTGTAGTGTATGTATTTCTTCGTGCTGAGCCGATAGCTGACAGCT
ATTCGACTGTAGCTCTTACCGCTGAACAGTTATTCGAGTATATAGCAAAAGATTTCCTATTAGCCCTTAAAAGCGTTTTT
AATGCTATATCGATTGATTT
>M00285:128:000000000-BF978:1:2112:17259:3745_1:N:0:46
TCTTTCCATCAAGAGCATCTTATTACTGAAATTATCACCAAGTTACTTAAATCATCCAGATGCCAGGATCTAGAAATCAC
TTCCTACTCACCCCCCTTAAAAATCACTGCATTGAAGAAGCTTTTGGCAACCTGTGCTCTCTTTTTTGAGGATAGAGTCA
GTGAAACAATGGTTCCTCGAATGATTCCAGTGGGACTGACATGTGAGGAGAAATTGGATCAGTGAGATTATATAAACAGC
AGAGAGTTGTGGACATAGCCCAGTGCATCATGGAAACCAGTCTCCCCTCCTTGGACTCTG
>M00285:128:000000000-BF978:1:2112:21064:3745_1:N:0:46
TGTGCCTCCACCACCAACCCTGGCAGTACATTCAGGGCACCCACCACACTCTGTGTAAATAAAAAAAACTTGCCCCGCAC
ACCTCCTTTGAACTTTCCTCCTCTCGCCTTAGATACATTGCCCTCTAGTATTAGACATTTCAACCCTGGTAAAAAGATAC
TGG
>M00285:128:000000000-BF978:1:2112:10131:3746_1:N:0:46
AATAATGTGCTCCATCAGGTTGGAGGGTGGGGAGATAATCACATCCATCTGGGAGTTAGGAACAGGTCAGATCAAGTGTG
ATAAAAGGTAGAAGAAATAATGGGAGAGCGACTGAGTGTAAGAAGTATTAGGAAAAGAAGGATATGTGAAGAGGGCCCTC
ACATGAAGATGCGAAGACATACTGGATCCTCGGCTTCCTTATCGAGAGACTACAGTCAGTTTGGATCGGTAATAATATCT
TCTCCTCGCTGACAGTCAACAC
>M00285:128:000000000-BF978:1:2112:8212:3747_1:N:0:46
ACGTATCCGCCTCCACCACCATCTCCAGCAGCCCATTCCATGCACTCACCACTCTCTAAGTAAATAACTTACCCCTAACA
TCTCCCCTATATCTTCCCCCCAGCACCGTAAACCTATGTCCTCTTGTGGCCACCATTTCAGCCCTGGGGAAAAGCCTCTG
ACTATCTACCCTACCCATACCTCTCATCATCTTCTACACCTCAATCAGGTCCCCCGTCATCCTCCAAGGCGAAAAGGCCG
AGTTCCCGCAACCTGCTGTCATATGGCATGCTCCTCATTCCAGGCAGCATCCTCATAAAC
>M00285:128:000000000-BF978:1:2112:18549:3748_1:N:0:46
AAATCTGCTTGCTGTATCAGCGATTAATTTTTCAGGGGTAATAGCTAAACTTAAATAACTGTTACCATACGACTCAGCAA
CATGAAATACATACGCTACAACTGTTTTTCTGTTGATACTCCATGCGTTTTGTGTAGAAAGTAGCAAATCAATGGTTATA
GCTTTTAA
>M00285:128:000000000-BF978:1:2112:8092:3751_1:N:0:46
ATAAAAGTTCAATTGCTCCTCATTCAATACTTAATATTTTCAAATTTCCTTTTACAGTACGAATAGTGGATGAAACATTC
TCATCAAAGCAGTAATTTCTAATTGATTCTAAA
>M00285:128:000000000-BF978:1:2112:25932:3751_1:N:0:46
AGTCCTTTTCTCTCAAATAGATGCAAAATACCTCACTGCACTATTTGAAGAGCAGATGGTCATCTCTGATATCCTGGCTA
ATATTCGTAACTCCTTCAACAATAGTTTAATAAAATTTAATCATCAGTGCATCTTTGGTTGTGGGATCTTCCTTTGGCTG
CTGTGTTTTCTGCATTACAGCAATGACTGACATTGGTGGATATTTAAGATTGAAAGAGGATTTGGGTATACTATCTCTAT
TATAACATTTGAAATTTACAGTAAGAATCTTAACTCAGAGAATGTATTTGGCTATTCAC
>M00285:128:000000000-BF978:1:2112:11004:3754_1:N:0:46
GATCTACACTCTTTCCCTACACGACGCCCTTCCGATCTAAACTACACCCTTTCCCTACACGCCTCCCTTCCGATCTCAAC
TATTCCCCTACCCGACACTGCTCCAACCAAAACAACAACGTGATCCGCACCCACCAGACTCCAACACACACCTGCGACAC
ACAAAGACATGATCGAAGACAGAACATACAGACAGCGTGAACTGCCAAAAGCGAGCTTCGTACACGACAATCACGACAGA
GCACTGCACGACGATAAAATAACATGCAGGGCGGAATGTCGATGGCAGCACGGACGCAGG
>M00285:128:000000000-BF978:1:2112:15477:3754_1:N:0:46
AAACATTTCTCAATATATTGACATTTTTATTATTAATAACTAAACAGACCACCAATTCTGGAGAATGACCCAAGAAAATT
TTTGCCTCTGAACAATGTGATCCCCTGTTTGAATTTGACTGACCTATCACAGATAAAAGGAAGCTGAATCAATTCTTGGC
CTGTTGATTTGTGTGTGTGTGTGTGAGTGTGTGTGTGTGTGTGTGTGTGTGTGTGTGTGTGTGTGAGAGTGTGAGTGTGT
GTGTGTGTGTGTGTGTGTGTGTGTGTGTGTGCGTGTGTGCGTGTGAGTGCGTGCGTGTGT
>M00285:128:000000000-BF978:1:2112:8933:3755_1:N:0:46
GAATGTCAGTACCCCTCCAGTTCAAGTGTAACCCATCCCGTTTGAACAGATCACCTCTTCCCTGGAACATACCCCAATTA
TCAATAAACCTGAAGCCCTCCTTCTTGCACCATCCCTTCAGCCACGAATTGACCCGACTAATCTTCCTATTCCTCTCCTC
A
>M00285:128:000000000-BF978:1:2112:14421:3756_1:N:0:46
CTGCGGAGACGTTTGGTACCAGTTATTTAAGTGTACCTCTTAAACCTGAAAAGTTAATCGTTGATATAATTTGCACTTTC
TACTGAAAACTCATGGAGTATCTACAGTACAACATTTGTTCTGTATGTATGTCATGGTGCTGAGACGTTTGGTAACAGTT
TTGAAACGCTACTACTTACCCGTGAAACGTTAATCGCTGACATAGAATCAGATTTCCTATTTACTAAAACAACGTTTCAT
CAGCTAAATGCACTGATTTTTCACTGACTATACAGAACCCATGGTGTAGCTATTGGAAA
>M00285:128:000000000-BF978:1:2112:7764:3756_1:N:0:46
TTGAATGTACCTCTTCTATGTTGAAGATGAACTCTTGACCTCACAATCTACTGAGTCATGGCTCTTGCACCTTATTGCCT
ACCTGCACTGATCTTTATCTGTAACTATAACATTATATTCTGCATTCTGTTACTGGTTTTCCCTTGTACTATTTC
>M00285:128:000000000-BF978:1:2112:20563:3761_1:N:0:46
ATCTATTTAATGTGACAGTACTGACATCGGTAGATGTGACTGGCAGTTTCAATACTGACTTCAGGTGAATTAACCGTCTC
CCAAAGTTGACAGAATGTGATTAAATCAACAGGAAATGCTTTCTCCAATATCTGCCTGTGCGCAGTCTCGGTATTCACAG
AGAAATGAT
>M00285:128:000000000-BF978:1:2112:20730:3762_1:N:0:46
AGAGGGTTATCTAAGACTTACAGCAGGATCTAGAGCAACTGGGAAAATGGGCCAAGGAATGCAGATGAATGTGAAGTGTT
GCATTTTGGTAGGTTAAACCAGGACAGGATTTTCACAGTAAATGGCAGGGGCCTGGAGAGTGTTGTAAAACAGAGAGACC
TAGGGGTCTCTGACAGGGAATATAGTGCCCTGAAAGTGGTGGCACAGATACACAGGGTGGTGAAGAAGGTCTTTGGCA
>M00285:128:000000000-BF978:1:2112:17736:3764_1:N:0:46
CCATAAATTTTCATAAACTTGGAAAAGTCTTTTTGGATCTTTCTAGCTTTTGATTTAATAAATCTTTTTAATGTGTCACT
TATTTTCAAAACATCAAGAACAACAAAGTGATATGGTGAGAACATATTTAAAAAATACAAGTCTTGAATGAATCACTGTT
T
>M00285:128:000000000-BF978:1:2112:17468:3765_1:N:0:46
TCTGGGACACAAAGCCAGGCAATCCCCGTCATGCACACACCGGAGCACAGCTGATGCGTTCCTAGCTGTACAGCTGATGA
CGTACAGCTGGAAAAACACACATGGCCACATCTCACTGAGACTGGCACTGAGTCAGTGAAAGAGTCTAGGCTCTAAGTGA
CATTCACATCTCATAGATTCATAGAGTAATATAGCACGGAAACAGGTCCTTCGGCCCATCTTGTCCATGCCGACCACAAT
TCCCATTTAAGCTAGTCCCATTTTTCCACGTTTGGCCCATATCCC
>M00285:128:000000000-BF978:1:2112:5608:3765_1:N:0:46
AATCAACATGAAAACAGTTGTCGAGTATGTATTTCATGTTGCTGAGTCGATTGGTAACATTTATTTAAGTATACCTATTA
CCCTTGAAATGTTAATCGCTGATACAGCAATAGATTTCCAATTTGGCTAAAACAGCGTTTTTTAAATTAAAACCATTCAT
TTGTCACTTTCTACACATCCTCATGGAGAATCAACATGAAAACAGTTGTAGTGTATGTATTGCATGATGCTGAGTCGTTT
GGTAACAGTTATTTAAGTGTACCTATTACTCTTGAGAGGTTAATCGCTGATATAGCAAT
>M00285:128:000000000-BF978:1:2112:22418:3768_1:N:0:46
CCCCCCTCTCACCTTAAAGGCATGCTGTGTTGGTGCCAGAAGTGTGACAATGCTTGCGGGCTGCCCCAGAACACTCAACG
CAAAAGATGCATTTACATTTGACTAATAAAGGTATCTTATAGATTACCCCTCAGCCACTCCAGAGAAAGCCAAAGCTTGT
CCAGCCTCTCTGGATAGGACATACCCTCTAATCCAGGCAGTATCCTAGTAAAACTCCTCTGCATCCTCTTTAAAGCCTCA
ACATCCTTCCTATAGTGAGGTGACCAGAACTGCACACAATACTCTAAATGCAGCCTAACC
>M00285:128:000000000-BF978:1:2112:15109:3770_1:N:0:46
AACGATTTTATCGCCAATAAGAAATCTATTGCTATATCAGCGATTTACTTTTCAGGTATAAGTGGTGTAATGAAATTACT
GTCACCAAACGACTCAGCACCATGAGCTACATACTTTAGCTCATGAGCTACATTATTTTCCAGCAGTGAATACATGGGTT
TAGAGTAGAAAGTTGAAAAAAAAAACAATGGTTTCTGCCTAGAAAACGCTGTTTTAGCCAAACTGGAAATCTTCAGCTGT
GTCAGCAATTACCTTTTCAGTGGTAAGAAATACGCTCAAATAACGGTTTGCAAACAGAT
>M00285:128:000000000-BF978:1:2112:21173:3772_1:N:0:46
TAATACTCTATAATACAAGCACTGCTGTGAATTACAAGTTAATCGGTGTAAAAGTAAATGATCAAGAGTGAATGACACAT
CAATGATCACTCTGGTTTCTGTAGGCAGCAATAAAATGTGGGCGGCACAATAGCATAGCGGTTAGCGCGACGCTGTTACA
GCGCCAGCGATCGGGGTTCAATTCCCGTCGCTGACTGTATGGAGTTTGTACGTTCTCCCGTGTCTGCGTTGGTTTCCTCC
GGGTGCTCCAGTTTCCTCCCACAATCTAAAAGACGTACTGGTAGATTAATTTAAGGGTGT
>M00285:128:000000000-BF978:1:2112:8103:3773_1:N:0:46
TCGCCACTACCTTCAGCATTTTACCTAACCGTAAAATCCCACTATCTTGGTAACTCACCGACTGATTCTAGCTGAAGTCC
GTGACTATTTGTGTTCCACAAGGATCGTATTCGGTCCTCTGCTGTTTGTGTTGTTTCGAAATATCTTTGATGAAAATCTG
GATGGGAGGGTTAGTAAGTTCGGAGACGATAGTAGGTTTGTTAT
>M00285:128:000000000-BF978:1:2112:12363:3773_1:N:0:46
TACCATCCTCACCCTGCCTCAATGGGACAAACTTATCCAAAGCCCCATGCAAGTATTCACTAAACAATCTCCACATTTCT
GCTGTGTACTTCCCCAAGAACATCTGTTCCCAATTTACACTCCCAAGTTCCTGCCTAATAGCATCATAATTCCCCCTCCC
CCAATTAAATACTTTCCCATTTCATCTGCTCCTATCCCTCTCCAAGTCTATGGTAAACGTCAAGGAGATATGGTCACTAT
CCAAATGCTCTACCACTGAGAGATCTGA
>M00285:128:000000000-BF978:1:2112:25715:3775_1:N:0:46
TAAGGGCGGGACCCTTGGTTTAAATTGGCAGACATTTCATCAGATCATTTAAAAAAATTATTCATCTTTCAGGATCTATA
AGGTTAGCATTTATTGCTCATCCCTAAT
>M00285:128:000000000-BF978:1:2112:24999:3778_1:N:0:46
GGCGACCAGAACTGACCCGACAGAGTGGGGTCCTGCAGAATTCGGACCAGGAAGACACAGCACTGGGGCTTCAGTGGGCA
GGTGCAGCTGCCTGCACGGGGTCACCGGCCTCTTTCTGTGCTGTCGACAGGGTGTCATGTGACCAATCTGACCTCGCCCC
CCCCCCCCGCCTTCCCCTTGCTCAGCCTCTCAACAAACACCGCAAGAGCACGACAACACCCCACCGGCCTCTTCTCACCT
TGTCAGACATTGCCCCCCGCCCGCGGGTTGGCGCGACGCTCTCCCCTTCCCTCTCCCCCC
>M00285:128:000000000-BF978:1:2112:23253:3779_1:N:0:46
TCCTTTGGCCCACAATGTTGTGCCAAACTTTAAACCACACCTAAGACTAACCCCTTCCTGCCACATATCCCCCTATTTTA
AATTCCTCTGTATGCTTATATAACAATCTCTTGAACTTGACCAACGTATCAGCCTCCACCACCACCCTAGGCAGTGCATT
CCATGCACCAACCACTCTCAGAGGGTGAAAAACCTCCCTCTGACATCTCCCTTGAGCT
>M00285:128:000000000-BF978:1:2112:17830:3780_1:N:0:46
AGAGGGATAGTTGTCATTACTGAGGTAGGCAGGGATGGTATGTTTTTCTGTTCATACTTTTTATTTGTTTCTCCTTGTTT
AAATTTATATTTTTTCCAACTTTTTCTTCATATCTCATCATACCCTTTCATTGCCTCAATATCAATTGGTTTCTTTTAAG
AAATGCCCCATGCCTGTGCACTGTGCTAATCTTTTCTT
>M00285:128:000000000-BF978:1:2112:9680:3781_1:N:0:46
ACGACTTCTGGCTGTTCGCCCTCCCCCTTCAGAACGCTGTGGACCTGATCCGAGACGTCCCTGACACTGGCACTCTGGAG
GCAACATACCATACAGGAGTCTCATTCACATCAACAGAATCTTCTGTCTGCTCTTCTTATTTTTGAATCCCCTATCACTA
CTGTCCTCCTCTTATCCCCACTTTCTTCTGCGCCACACAACCAGGCTCAGTACCAGAGACCTGGTCACTGTGGCTTTTCC
CTGATAGGTTG
>M00285:128:000000000-BF978:1:2112:13099:3782_1:N:0:46
TATATAGCCAGAAGGACCCATAATTAATGCATCTTGATTTTGTGCAGTTTGGATGCAGGATCACTTATCTGAAACATCTG
ACCAGGGAATGGTGGAGAGTTTCATACTGAATGCCAGTGAAGGTCTCCAGTTTTCACCTGAATGAATACAGCATTTTTTG
CAGAACTCCTAAAATAGAATGGACCTTTGAAAGGGCAATACATTGGAGAATAATGATTTTGTTTTTATCTTTCTAT
>M00285:128:000000000-BF978:1:2112:20581:3782_1:N:0:46
ACAGCACAGAAAGCAGGAGAAACTCTGGAACTGACCATTAGCTACAGATTATATTTTGCTGCTTAGCTACAGAGTTGTCC
TATGCCGTCAAAGCATCTGGCTGGCAGGCCAATTTAAGTACAACTCACTATTCCTAGAAGGTCA
>M00285:128:000000000-BF978:1:2112:22357:3784_1:N:0:46
TTATGATCTTTCAGTTGCTGGCCCAGTACTGTCCCTATTACATTACTACACCCATAAATTATCATGTGAAGCTTGGTACA
CCAAAATTATAACCCAAACTACAGACTGAGAAAAATTGGTAGCTAAAGTTTAA
>M00285:128:000000000-BF978:1:2112:20692:3784_1:N:0:46
ACCTCCTGATTGCTATTAGGGGACCTATATATAACAGCTACAACTGTCCTCTTACTCTTGCTATTCCTTAGCTCCACCCA
TAAAGTTTCCACCTCATCTGACCTAATGAAACTTTGCTGAGAGAATAATGGTAGCTGCTTTTAAAAATGATGTCAGTCTG
AGGAAATGTATCAAGTGAATGAAGTGTTGCCAAACTTTTTGCTGGATCCCCTGCTGTTTGCAGTTAACATAAAGTGCCAG
GATACAACAACAGAATTAAAGGTCCAGATGCTGATCAGAAGAGCAGTTGTTGTAGGGTTG
>M00285:128:000000000-BF978:1:2112:15900:3784_1:N:0:46
ACTCCTCAATTATATAAAGGCAGGATGTTGAAAGTTGTCCTTGATTTCATGCGTGTGTTGAACTTGGCTCCCAAAATTCG
GTTCCAATGAAGTCAACAGGACCGAATATTAAAAGTGGAGTTCAACATGCATGTGACACAATATTGCACATTCAACACAT
GCCGTGTAATTTCTCTGCCACCCACAGAGTTTCTGCTATTATAGA
>M00285:128:000000000-BF978:1:2112:20250:3785_1:N:0:46
GTATTTCATTTTTTATGATGAATAAAGTTTATTTTGGAATAATAAAAAATTAATGAGTGACAAGTTGTTCTGTCAAATCA
CACACTTCATTCAAGAACGGCTTTTGGTGGTAACTTAGAACATAGATACCTACAGCACAATTCAGGCGCTTCGGCCCACA
AAGGCGTGCCGAACATGTCCCCACACCCATAGCCTTCTATCTTATTTACCTCCATGTACCTATCCAACAGTCTCTTGAAA
GACCCTAACATATCCGCCTCCACACCCATCTCCGGCAGCCCATTCCACACACTCACCACC
>M00285:128:000000000-BF978:1:2112:16978:3786_1:N:0:46
GCCTCAGCCCTGTGATCCAGATTTCTTCATATCCAGAAATCTCTCTCTGCTGTGAGTGAGCTCACTGCCTGAGCCTCTGC
AGCCTCCTGACAACCCCTGAGGGTTCACCACCCTCTGAGTGAAGAAATTCCTCCTTAATCCTAAATGACTGACCCCTTAT
ACTGAGGCTGTGTCCCACTGCTGCCCTTCGCAACAGCCGAGGCCAACAGATGCAGAACCAGTATTTGTGCTGGTAGCCAG
GAGGTGTTTCTACATCCATGTCCAACCCATCCAAAGATGTATCCCCTGGTGAGCAGACCT
>M00285:128:000000000-BF978:1:2112:17489:3786_1:N:0:46
CGACAGCTTCCAATGCACTTGAGCCCATGATCACCGTTGAGGACAGAAGGTCAGTCTTCTTGAGTGTAAGCCCATGGAAA
ACATCTGGCCCAGCTGGTGTCCCTGGCTGTGTCCTTAGATCCTGTGCAGGTCAGCTGGCAGGGGTACATGCAGACATTTT
TAAGCTCTCCCTGTTTCAATCTGAGGTTCCCACCTACTTTATGAAGACCACTATCATTCCAGTAC
>M00285:128:000000000-BF978:1:2112:11856:3788_1:N:0:46
TCCACCTGTGAGGCAACTTTCAGGGATCTGTGGATATGAACCTCCAGATCCCTCTGCTCCTCCACACTACCCAGAATTCT
GCCATTAACTCCGTTCTCCGCCTTGTCCTTTTAAAGTGTACCATCTCACACTTCTCCAGATTGAACTGCATCTGCCACTT
CTCAGCCCAGCTCTGCATCCTATCAATGTCCCTCTGCAATCCTTGATAGTCCTCCACACTATCCACAACACCACCAACTT
TTGTGTTGTCTGCAAACTTGCCAAGCCACCCTTCTACCCCCTCATC
>M00285:128:000000000-BF978:1:2112:12281:3789_1:N:0:46
AATGTCACCATCTCAGCCACAGTGGACACCATGCCTGCTTATTGAACAAGCATAAGGCCTGCCACTCAAACATGTTAATA
GGCACATTTGGGAAAACTAAATCCCATAAATGATCCAAAAACAAACTGTGAGAAGACTGTGTGCATTGACCCTATTTGTG
CCCTTCATGATTTTATACACTTCTATAACATCACTTCTCATTCTCCTACATTCCAATGGAAGTCCCAGCCTGCTCAACCT
CTCTCCATTACACAGTCCATTGATTCTTGGCAACA
>M00285:128:000000000-BF978:1:2112:5990:3790_1:N:0:46
CACGGACAACGATGAGTCGGACTACAGAGAGGAGGTGAAGCAACTAGTCATGTGGTTCAGGGACAACAACCTCTCCTTGA
ATGTGGAAAAAAACAAGGAGATGATAGTGGATTTCAGGAGGGGTCGCAATGTGCACGCCCCGCTGACCATCAACGGGTCT
GCTGTAGAAAAAGTAGGCAGCACCAAGTTCCTGGGTGTGCACATCACTGATGACGTGACCTGGTCCACTAACACCACGGC
CCTCACTAAGAAAGCCCAGAAACACCTCTACTTCTTGTGGAGACTGAGGAAAGTGAACTC
>M00285:128:000000000-BF978:1:2112:21777:3794_1:N:0:46
TGTTCCTGAAATGTTGAGTGTGGGTCTTCAGGCTCCTGTACCTCCTCCGGATGGTAGTAACATGAAGAGGGCATGTCCTG
GATGGCGAGTGTCTTTAATGATGGGTTGCGGCCTTCTTGAGGCACCGCCTCTTGAAGATATCCTCAAAGGTGGATAGGGT
AATGCCCATGATGGAGCTGGCTGAGTCTACAACCCTCTGCAGCCTCTTTCGATCTTGCAGATTGGAGCCTCCATATGGGA
GAAATGTGAAAGATGATTGAGAATGTTCTTCTGGTAATTAAGGTTCTGCTGATGACTAA
>M00285:128:000000000-BF978:1:2112:15347:3795_1:N:0:46
AATCTGGAGGCGCATAGGTTGGATTGAATAAAGAACATTTGTAAGCAGATGGGTTTTTACAACAATCCAATAGATGCATA
ATTATCATTAGAGTCTTAGATTAATACAGCATGGAAGCACATCCTTTGGCCCAACTTGTCCATGAAATGTAGTGATATTC
ACAATTTGTTCCAAATGTATTTTAATGCTTCAGTTTCCTCCTAAGTTACTGGTTCTTAATATAACCACCATGCTCCTCTC
CAATACCTTCCCCAGTTTGTATACTACAGTCATAGAGCTGTTCAGCTTAGAAACAGGCCC
>M00285:128:000000000-BF978:1:2112:16968:3796_1:N:0:46
GAAGGAGATAAAATTGGAAGTAGAGAAGTACAAAGGGACTTAGGGGTGCTCGTACAGGATAACCTAAAGGTTAACCACCA
GGTTGGATCGGCGGTAAGGAAAGTGAATGCTATGTTGGCATTTATTTCGAGGGGTATAGTATATAAAGCAAGGAAGTGTT
GATGAGGCTATACAGGGCACTGGTGAGGCCTCATTTAGATTACTGTGTACAGTTTTGGGC
>M00285:128:000000000-BF978:1:2112:16632:3800_1:N:0:46
CCGGCCAGAGAGGGCGTGACGTTAACGTGTTTAAAACGCTAGCGTGGGAAGTTGAAATAAATCAGTCTCCAGTTCAACCC
TGTGACTGTGTGTGTTTATTCTTCGCTCAGTGTGTAGCACTTTGCTCCAATTGGTGCTATCTTCTTAGTTCAATATACAA
GCATGGAGTTCCATGTAACTTTAGGAAGGTTACAGTTTTACTATTGAACTATCACGTTACAGGAAAGATGCGTTTGCACT
GGACAGTGTGCAGCAGAAATTTACAAGGATGTTGCCAGGACTGGAAAATTTAAGCTATG
>M00285:128:000000000-BF978:1:2112:17305:3801_1:N:0:46
ATCTATCTCCCTCTATTCCCTGCATATTCATGCATCTAAGAGCCTCTTAAACATCTCTATCATACCCGTTTCTGCCACTA
GCCCTGGCAGCCCCTTCCGGGCACTCACCACTCTGAGTAAGAAAAACTTTCCCCCTCTCACCTTAAACGCATGCCCTCT
>M00285:128:000000000-BF978:1:2112:11179:3803_1:N:0:46
AACTCACATAACTTCACTCACCTCAAGACTAAAGTTTGCAGTTCAAACAGTCTAAGATTTGAGCACACAATCTACAGTGA
CAATATTGTAGCAAATCCTGAATGGTTGACATTTCGCCTTGTAATAATGACTGAATGAGTAGCCACCACACTTCACTATT
TTCCTTTCAAGTTAATGCAAGCATAATTTCAAACCTGATTTACAACTTGATTTTGGGTGATTGCATTAATCTCATTAATG
GTTACAGATGATAATAGTGACTGAGACATATGAAGGAATATTACTCTCTCCTGAAGAATG
>M00285:128:000000000-BF978:1:2112:23140:3805_1:N:0:46
TGCCTTTCCATAAAAGGACAGTACTAGTAAGTCAATAAGAAGGAGCCAGTCAAAACACATTAAATATAAATATCATCCCT
GACTTTCTTCATGGTATACTCCTTGTTCTACAGTGAAGTAACAACAAGTTGTAGGCTGTGACCTTTCAGTCCAATTTCTG
TTGCGA
>M00285:128:000000000-BF978:1:2112:7786:3805_1:N:0:46
GAACAGGGCACCTTGCATTTTCCTGATGAGTTCAATTTTATCCTTCACCCTTCAGTTCATAGCTTCTTAGTCCGGTCAAC
TTCTGGAGCTGATAACTGCATGATGAAACCAGTAGGGAATATGACA
>M00285:128:000000000-BF978:1:2112:12347:3805_1:N:0:46
AATGCTGCATACATTATCATCCAAATCATTAATATATGAGGCAAACAACAAAGGTCCCTGCAGTACACTATTTGTCTCAG
GCCTCCAGTCTGAAAAACAGCCTTCCATTACCACCTTCCTGCTCCTTCCACCAAGCTAATTTTGTATACAACTGGCTATC
TCAACCTGCATCACATGTAATCTCACGTTCCAGACCAGTCTGCCATGCAAGACCTTGTCAAAAGCCTTGCTAAAGTAGAT
GAAGACAATACCTCCACCCTGTTTTATCAGGATTGACTGCTTTAAAAATCTCAGTCAAAC
>M00285:128:000000000-BF978:1:2112:11758:3807_1:N:0:46
CTTCAGTTCTGTGGCTGCCTTATGGAGAGAATGCTGAGAATTCAAGTGGAAGATGACATGAACTCAGGTCACCTTGAGCA
CTGAACAGAAGTCTTCTGCAAAGCGGTCGCCTAATCTGTATTTGAATTCTTTAATTTAATTTCTTTTTTAATTTTACTTA
CAGAATTGTAACAGGCCCTTTCGGCCCAACGAGTCCGCGCCACCCATTTTAAACCCCCAAATCAACCTACCTGTATGTCC
T
>M00285:128:000000000-BF978:1:2112:15515:3807_1:N:0:46
TTGGGAGTTTCAATGTATCAGTGAAGGGGAAATATTTAAAAAGGCAATAATTGACTCTAAATTCCATCCTCTCAGACTAC
TAAATGCTGTGGACTTCTCCAATGGT
>M00285:128:000000000-BF978:1:2112:24066:3808_1:N:0:46
GGGAAGGAACTCTCCAAGAATGCAAAATATAGGAGTCAGTATGTCTGCAGCTAGCTAATTGCCAGAAATATGAACACGCC
CTGGGTTTATTTGACAGCAGTTAAACTTTGTAGCTTTAAAGGGACATACATTTCAGTGGAAGGCTGGTTTTTAATCTGTG
CTCTCATCAGGGAACCCATAAAGCACCGTGCTCCGAATTCTCCAACCC
>M00285:128:000000000-BF978:1:2112:18425:3808_1:N:0:46
TTTGATGTGTTTACAGTTTAACATGGTACACAATTTAATACAGAGAAGTCTGAAAATCAAAACAAAACCAGAAATCGGAA
ATGAAATCAGAAAATGCTGTAAATACTCAGCATATCAGATCGAGTCTGTTGAAAAAGAAATAGTGAATAGTTTCAGGTCC
AGGGTACTTTATCAGAATGGAGAAAGAGATAAAATGTTAGCTTTCAGTAGCAGAGAATGTAGGGGAGGGATGAGTAGAAG
GAGTATCTCTGACAGGGTGAGATAAAA
>M00285:128:000000000-BF978:1:2112:23379:3809_1:N:0:46
GTTAATGCTCTTCCCTCGAGACTTGTCCACCAGCCTTTCTTCTTTCCTGACATTTAAACTGGTAAAGTAGAAAATTGGTT
TATTATTATCACATGTATTAAGGTAGAGTAAAAAACTTGTTTTGTATGCCATCCTTACAGATCATTTCATCACATCAATA
TACTGAGGTAGTACAAGGGAAAAGCAAATACAGGATGCAGAATAAAATGTTACAGCTTCAGAGAAAGTGCAGTGCA
>M00285:128:000000000-BF978:1:2112:20232:3809_1:N:0:46
GATCTACACTCTTTCCCTACACGACGCCCTTCCGACCGCGACTACACGCTTTCCGTCCTCGGCTCGAATCAAAACAAGAA
CGGAAGAGCGCCGTGTAGGGCAAGAGAGGAAAACGTAGAAAGAGTGTAAAGAAGAGAGCGTGAAGGACGAAAGAGGGAAC
ACAGAGTAAAGGACGAACAGAGAACGAATTACAAGAAGAACAGAGGGACGAAAGTGAGCGAGAGACATATGTGAGGGGCA
GCACGAACAATGGAACGTGGCACTAGAATAGTACAACACGAATAGCCACACGGCAACTA
>M00285:128:000000000-BF978:1:2112:8570:3810_1:N:0:46
AATTTACTCTGCTCCTCTTCTTGGCACAACATATGGATTACAATATAATGTCTTGCTCACTGTGTTGTAATGTTCAAACA
AAAGTTGAACTCAATTACAATATAACAAATATATAATATCCCTTGATTTACATGCACTGTAATTTGTGCATATAGTGGAA
ATGAACATGGAGTTAATATATTTTAGCAAATAAAATTTGCAACATAGAATGAGTCCTGACCCTTCCATCTCAATTCTTTG
AGTGAGCAATCCAAAACCAATCCAACCTGTAATCTCTTCCATATTTAATAAATCCCCGCT
>M00285:128:000000000-BF978:1:2112:18454:3812_1:N:0:46
AAGGGGATAGTCAACTGTCCAGAGGAAATTGGAAATAAAAAGGATACACTTGTCATGTTCTGGGCAAAAGGCAGGCGACT
GAGACTTACTCATTAGTTGGCCCAGGGGTGATGGGTCGATTGGTTACTGTGCAGTACAATTCCTCAATCTGATTCCTCAA
TAACTTTTGAAACTGGTTTTGAAATTAAGATGAGTCAAGGATGTGGGCTCCAGATTTCTGTCCAGAGTTGTGTTCATCCG
CTCTGTAATTCATTGACTGACCTGTTCAGACTCTCACTCAATCAACCATGGGAGGAAACT
>M00285:128:000000000-BF978:1:2112:16116:3814_1:N:0:46
GGAATGCTGATGAGGTTAAATGACAGAAAGTAAAATAGTACAAGGTGAAAGATAGCCATTATGTGACATGGAGGAAAAAA
CACTAACGTTCAGCCTAAAGGAAGTGTGAGTTGAAAAACGCAGATCATGATTT
>M00285:128:000000000-BF978:1:2112:21040:3814_1:N:0:46
TTTCTAAATATATAGATGCTCACTGAAATTAATAATGAAAATAGTGCCTCAGTCTATTAACTTGTACCATAGCCTGTTTT
TAAATGATCACAATAATAATGAAAAGCCTGATCCTATGCTCTGGATGTTTGACATGTGATTGGAGTAGAATTACTGGG
>M00285:128:000000000-BF978:1:2112:5844:3814_1:N:0:46
GCAGGTAAGTTTTTCACAGATGGACTTGTGCAGATGACAATAAACTCCATCTTCTCCCCCTTCCCTTGTACAACCTCGAT
CTACTGTACGGAATGATCTGTCCAGGCGTCACGCAAACAAAACCTTTTCACTGTATCTTGGTACAATAATAAACCACCTA
CCAAACACACTAGGGACAAGTTACAGTGGCCGATTAACCCACCGACCCCGCACGCCGTTGGGATGTGGGCGGGGACCGGA
GCCCCCGGGGGAAACCCACGCGGTCAAAGTCAGCCCGCATTCTGTAATAAATCAGACAAC
>M00285:128:000000000-BF978:1:2112:7937:3816_1:N:0:46
CCGTCACTGCCCAGTGCCCGGAGCTGTCCAGTGTCCGGGCACCAGGGAGGTGGACGGCTGAGGAGAGCCGGCCGGGGATG
GTGCTGGAGGAGATGGAGGCGGAACACTGACCACGGACTGTGCACCGGCTGAATGAGGGAAGCAACCCGGGACCGGAGTG
AGTGAGGCTTCGGCCCTGCCTACACCAAGTGCTCACTGCAGCTGGTGCCCTAC
>M00285:128:000000000-BF978:1:2112:6189:3817_1:N:0:46
TTATTAGGCTGAAACAGCGTTTTATAAGCTAAAACCATTCATTTTGCAACTTTCTTCACAAAACGCATGGAGCAGCTTCA
GGACAACAATTGTAGTGTATGTATTTCATGTTGATGAGTCGTTTGGTAACAGTTATTTCAGTGCAGCTATTACCCCTGAA
GAGTTAATCGCTGATACGGCAAACAGATTTCCTATTTGCCTAATACAGTATTTTTAAGCTAAAACCACTTATTTGCCTCT
TTCTACACAAACCTTATAGAGAATCAACATGAAAACAGTTGTATTATATTTAATTCATGC
>M00285:128:000000000-BF978:1:2112:10951:3818_1:N:0:46
GGGCAATTATTGGAGAAGATTCTAAGGGATAGGATCTACTTGCATCTGTGAAAGCATAGACATAAGTGTTAATCACTATT
GCTTTGTGCAGGGGAGATCATGTCTTATGAACTTGAATTTTTTTGAAGAAGTGACAAAGAGGATTGAAAAGGGTAGGGCA
GTGGATGTTGTAATCCCTGAATTTCAGTAAGACCTTTGACAAGGTCCCTCATGGTAGTCTGATCTAAAAGATTAAGGTAT
ATGGGACCCAAGAAGACTTTGTAAATTGGATTCAAAATTGGCTTGGCCAAAGAAGAC
>M00285:128:000000000-BF978:1:2112:6531:3819_1:N:0:46
CTCATTCTCCCTAGGATTTGTGTGGATTTCTTCCAGGTGCTCCAGTTTCTTCCCACATACCAAAGATGGATTGGTAGGTT
AACTGGCCAATTTAAATTCCACATGGTGTAGCTGAGTGGCAGAATATGGAGTGAACAAGATTGAATTAGTGCAGGATTAG
C
>M00285:128:000000000-BF978:1:2112:12313:3819_1:N:0:46
AGTCTCCTCTCACTTTTTACACTCCAGCAGACACAACCTGTCCACCCTTTTCTCATAAGACTGTGTCCATTCCAGAACTC
AGCTGTTCAACTGCTCATCCAGGGGCATTTATTGACATGGTGATAGTTTCTGCCACCATTGTGCTTTTCACATAGTGAGA
TCCTGACTCTCTAAACTCACTGAGTCGATTAAAACATTTACTTTTATCCCTAAACTGTGCTGCCTATACAAGGGAAATAT
TCCTCTTCACCATGGCTGATATACATTTTATACATTTTATTTGTACTTCTCCTCAGTCTT
>M00285:128:000000000-BF978:1:2112:14250:3819_1:N:0:46
TTGTAATACTTTAACATTGCTTGCTTTACACCAAGCATTGTTAAACATTTACTGAATATTTAGAATATAGAACATGGGTC
ATAGTTAAACAAATACTCTTTGATGAGACATAGTGGAAAATATACTTAAAACTCATATCATCCCAAAAATACTTACCCTA
AAGCTGTATGTCCTTTGGTTATTATATACTAAATTATTAAATAATGGTGCTATAATAAGTAAAAGCTAAGTTTATACATG
GCATTATTGTAGACAATATCCAATGATTAAATTTATATGTGAACCTATATTAATCTTTT
>M00285:128:000000000-BF978:1:2112:5994:3821_1:N:0:46
CCCACCCAGAGGACATCTTGTGTCATTGCTACCTTCAGTGTTTTTCCAAATGATCTCCAATCTGGAGGAGCACTGATTCA
TCAGCTGAAAGAGGAAAAGAGGTGGTAATTCTCCTTGATTGTGCTTAATGTGCTGCCATGAGACTTCATGGGATCCATAT
CAGTGCTGCCAGGGTCACTGCTTCCTGT
>M00285:128:000000000-BF978:1:2112:12353:3824_1:N:0:46
GGACTTGGAGCCCAGGCTCCCTCTGTACATCAATGCTGTTAAGCATCCTCACAGTAACTGTGCACTTACCCTTTACACTT
GATGTCCCAAAGCGCAACACCTCACACTTGCCTGGATTAAACGCCATCTGCCATTTCTCTGTCCATAGCTGCAACTGATC
TATATCCTGCTGTATCCTTTTGCAATTGTCTACGATATCCACAATGCCACGAGTCTTTATGCCATCTGCAAACTTGCTAA
CACATCCATCCACATTTTCATCCCACATTCATATATCACAAACAGCAGAGGTTTCAGTGT
>M00285:128:000000000-BF978:1:2112:11596:3825_1:N:0:46
ATTTCATTGAAACCCTTTTGAAGCAGAAAGTGCAACCCTGTTGTAGTTACAGAAGTTGTGTCTGACCACCTGGACAACAA
TTCAGAATCCTGATATTGTAATTTTTTTTAAAGTATGTATCAAATGGCTGACACATACAGCAGGCAGGATGGGGAAAGAA
CCGAAGCCTTGCTTGCTCAGGCCATGAGAAGAGGTGGAGT
>M00285:128:000000000-BF978:1:2112:8125:3825_1:N:0:46
GATCTACACTCTTTCCCTACACGACGCCCTTCCGACCTCGACTACTCGCATTCCCTCTTCTACTCGCTTCCAAACAAGAT
CGGAAGAGCGCCGTCTACGGAATTCATACCAGCAAGAACGACCGCGTCAACCTTCGTTATCTTGTGCCAAACGCTTAACG
CGGAGGGAAAACGATCTCAGCGCACGCAGATAGACTTATAGTTTAAAAGCCAACACCGCCCGTAACGGGTACCGTTAGGG
CACCGATCGACAACCGTGGATACTAGTCACGGCCGTGGCCGTCCTACAAGTACGACTTCT
>M00285:128:000000000-BF978:1:2112:14146:3826_1:N:0:46
TCTCATTTTGAAATTTTGTAATATATTCGTTTAATACGAAACCGTGGGGGTTAGAATGTCTTTTATAAATTTTTTATTCT
TTATGACTATTTATATATCATGATTGCCCCCCGATCTCGTTG
>M00285:128:000000000-BF978:1:2112:16070:3827_1:N:0:46
GGCCTAACAGTAACTAGCACCATAAACTCTTTGTTCCCAGATCATAGACTCTAACAACTGCATTTCCTTTAATAGTCAAC
AAAGCACTCAATTTGTGGAGAATGATCAAATGTGTGAAAGTCAAAAGTCCTTTCACAGACACTGATAGTGTGCCATAAAT
TTTGCATACAAAATAGAGAAGACTGACTTGTTGATGCCAGAACTCCTAACTTTGATGCTTTTGTAGTATTATGGAATAA
>M00285:128:000000000-BF978:1:2112:25555:3827_1:N:0:46
CTATTTATCAGGATTAAATTCCATGTGCCATCATACTGCCCGATGAATCATCTGTGGAAAGTGAAGATTTAAACATCTCC
ATCAAGCCTCCAGCAAGCTAGTCTTTTAGAACATAGAACAATACAGCACAGAACAGGCCCTTCGGC
>M00285:128:000000000-BF978:1:2112:11248:3828_1:N:0:46
ACATATGTATGCTTTTGATGCCATTCATTACAATGCTGTGGAGGTACAATTACCATATTGAGTGATTCTTTTCGTGTATT
TTCTGTTTTAAGTACAAAATTGGAAACCCCTTTGTTACCTAGGAACAACCTGTATACCCTTTCTATGATTTCTTGTTGGC
TCTACATGTTCCCAGATATGCATTGTCACATTTTTATAAGCTTACACTTGCAGGAACTTGCTGTACAAAATATGCTGTTA
GACTTATTGATGCAGATTTAACAACAATTGCTGATGGATGCTCTGATTTGGCAGCACAAC
>M00285:128:000000000-BF978:1:2112:20658:3830_1:N:0:46
GGCGTGGACTCGTTGGGCCGAAGGGGCCAGTTACCATGCTGTAAATAAATTTAATTAAATAATTTAATTAAAATTTAATT
TAAAAAATTATGCCAAGCAGTTGATCATAGAGTAAAACTTAACAGCAGGGTAAGACAGTTTAAAAGAAGGGCTG
>M00285:128:000000000-BF978:1:2112:24827:3831_1:N:0:46
GCAATATTTTTGCTTTTTATGAATATGGTTGTTGAAATTTAAACTTGAACAAAAATATTTCTCCTTAAAAGGTCATGACC
AAAAAAAGTGAAGTGGTAGACAATCCTGGCATTTTGAAAACAACGTGGGATTGATTCGTAGCAAGATAATAGAAAGATTT
TATAATGTTTCTTCAGTGCTTTTATGCCGATCAAATTACTAGGTGTAGCACTGGGTTTTAGGATCAAATAGATTATTTTC
TTAACTAGTCT
>M00285:128:000000000-BF978:1:2112:24374:3832_1:N:0:46
CTTACAGTATATAGAGAGGGAGGAGTTGCCAACTATATTTGGAGTTTTAAGGTTTTACTGATTCTTGCTGATCATTCACA
TTAGTTACTGACTACAACCCTTTCTGGAGCCAATGTCTGTTGTTCCCACAACAGTGATATTCGGAATAAAAAGCAGGCTA
GCATACTCTCTCAATATGATTATGACATTGATTACAAAAACAATATGTCAATCTCAAGACCTTGAGAGTCTACATTATGA
GGAATCTA
>M00285:128:000000000-BF978:1:2112:6852:3832_1:N:0:46
GGGGTTCTTGAATATGTTAAGTGTAGATAGTGTCGATGGAATGGAAGCTAGTTTTCATTATAGACTGGGCTGTGTTCACA
ACTCTCTGCAATTTCTTGTGGTCTTGGGCAGAGCAGTTGCCATACCAAGCTTGTGATGCTTATGGTGCATCTGCAAACAG
TGGAGAAGGTCTTCGGGAACATATCGAATTTCCTGAGGAAGTAGAAACACTGGTGTGCTTTTCTGGCCATAGCGTCCACG
TGGCTGGACCAAGACAAGTTGTTAGTGATACTTACACCTGGGAACTTGAAGATCTCCACT
>M00285:128:000000000-BF978:1:2112:16837:3837_1:N:0:46
ACAGTAAGCCATTTGATTCTTGATCCTGTTCTGCCACTCAGTACTTTAATGCCTGGTATGATCTTGACTTCAACTCCATT
TTCCCACATTAACCCTATAACCCTTGGTTCCGAAATAATGCAATAGTATATAAATCTCAGCCTTGAGAACAAACTTAATA
TTCCTTGTTCTTTAGATATGTTATTTTTTGTTTAAGAGCTTACGTTTTGCCA
>M00285:128:000000000-BF978:1:2112:15934:3839_1:N:0:46
GATCTACACTCTTTCCCTACACGACGCCCTTCCGACCGCGAATACACGTATTCCCTCCTCGGCTCGCATCAAATCTAGAA
CGGAAGAGCGTCGTGTAGGGAAAGAGTGGAAAAGGAGAGCGGCGGGAAACGCGTGCGGCTGCGAGTCGGAGGGAGGGAGA
AGAGAAAGAAGAGCAAACAGCAGAGTAGGAACAGAAGCAATGCACAACAAGATACGATACAACTATCACAGCACAACAGG
ACCAGACGCCAGGAGCGGGCACATGTCGCGATGACATGTCAGAGATAGAGACGCGTATCC
>M00285:128:000000000-BF978:1:2112:16028:3844_1:N:0:46
ACTTGCAAATAAATGGTTTTAGCTTAAAAAACGCTGTTTTAGCCTAGTAAGTAATCTGGTGATATATCAAGATTACCTTT
TCAGGGGTAAGAGGTACACTTAAATCAATGTTACCAAACGACTCAGCAGCATGTAATACATACACTACAACTGCGTTCCT
ATTCATACTCCATGTGTTTTGTGAAGAGACTGGCAAATGAATGGTTTTAGCTAAAAAAAACGCTGTTTTAGCCTAATAAG
AAGTTTGGTGATATTTCAATATTGCCTTTTCAGGGGTAACATGTACAGTTAAATAAATGT
>M00285:128:000000000-BF978:1:2112:20811:3845_1:N:0:46
CCCAATGACACCAGGGACGGAGCCTGCACTAACAGCCGAAGAGTGGCTCAGTGGCATGAACAGAGGTCTGAGCCTTTAAT
ATTAATGTCTGTTCTGAACCTACCCCCTCTTGCCTTAAATGCATGCCCTCTAGTATTGGATCGCTCATTAATGGGAGAAA
GATTTTGCTTGTCCACCATATCTGTGCCCCTCATAATCTTGTACACTTCCAACCCCTCAGCCTCTGCCATTCCAGAGAAA
AGAG
>M00285:128:000000000-BF978:1:2112:16725:3849_1:N:0:46
CACTACGATCCACGGATGGATTTCTGGAGTAGTCCAGTGGAGTCCATTTTGTCGGTAGCCTGTAGAAGGACACAGGTGTT
TGCGTGGATGACCACATTTTGGATGCTCTTCAGAGTGGCAGATACTGTTGAACAAAGTGACGGAATTCGCTTTGCTGCTA
ACCTGTAGAAGAACACAGGTGTTTGCATGGACAGTCACGATCCAGGAGTTTTCGGTGTGAGAAAGTCACTACCGAGTAAG
CCCTGAAGTGTCGTTCGAGTTCTAAGTGGAACGTTC
>M00285:128:000000000-BF978:1:2112:5455:3849_1:N:0:46
AGCAATGACAAGTATGAACTCTCCCTAATTTCTTTGTAAGATAACCAATTTAAAGCTAACAGGCGCAGTCATTCTTCTAC
AATAGTTAAGATTAACTAATTTATAACTTTCCAATCTCCTACACACATACATAAATAAACTATGTGGATAACAATGCTCT
CTGGGCAATGAATGTTTTCTTCATTATCGGAGTAAAAATTAAAAGAGGGTTCCACAAAGACATTGTAGGTTCTTAATGAG
CCATCAGATGCCCCAAATTTTAAAGTTTAGAACATAGAATATTACAGCACAGTACAGGTC
>M00285:128:000000000-BF978:1:2112:23767:3851_1:N:0:46
GGGCGTGCTATGTTGGTGCTGGAAGCGTGGTGACACTTGCGGGCTGCCCGCCAGAACCCTCTGCACGGAAGATGCATTTT
ACTGTGTGTTTCGATGTACATATGACTAATAAAGAAAGCCTAACTAACGAACTCCCCGCCATTTTGCCCGTGAGCGGGAG
GGTGAGGATCCACGGCCTCATGCACGCGCCTCGGGACCTCGCAGGTTGCAGGTTCCTCAGCGCACCCTTCTTATCCTGGT
ACATGATCACAAGATCAGAAGATAATGGAG
>M00285:128:000000000-BF978:1:2112:8120:3854_1:N:0:46
TGGAATGCCTTTAATGCTATAACCTTAAGCATTGATGATAAACGTATCCCCAAAGCCTACAAGCTCAAACTGTGCTAACC
TGAAGGCTCTTTATTTGAATGCACATAGCATTCAAACAAGATAAATGAATTAATGGCATACATAAAACTAAATGGGTGTG
ATCATATAGCTATTAAAGAAACATGGTTGCACAGTGATCAAGATTGGA
>M00285:128:000000000-BF978:1:2112:10818:3854_1:N:0:46
GTATCCTTTAAATCGGAGAGCCACACATGTAATGATGTAATCAGTGATGAATTCCTTGATGGCCCGTGGATATCTCAAGT
GCTTCTGGCTCTGTATTATGCTCCTGATCAAATGTTTTGTATGTCTCATGTATACGACTGGCACCTTTCTTTGCAGAAAC
ATGTTCTAAACCACATTTCAAAACGTTTTGTATGTACCTTGACACACAGTTTTGTCTCTATTTGTGTTGTATAGCGCTAT
GCCAGTGGGTA
>M00285:128:000000000-BF978:1:2112:22139:3858_1:N:0:46
CCCCACTGTAGAAGAGACCACACTGTGGGCACTGAAATGCACTTAAATCACTGCTTCATACGGAAGAAGAATTTGAATCC
CTGGAAGATGGGAAGGGAAAAGATAAAAGTAGGCGTAGCATCTTATTCCCGGAATACCTAATTTTAAGTACGTACTTAAC
TTTTTTGAAGATTATTCACT
>M00285:128:000000000-BF978:1:2112:12256:3858_1:N:0:46
ATAGGTGTTACTAAATGACACATCAGGATGAAGTACCTATACTACGATTGTTTTCCAATAGTTACCCCATGGGCTTTGTG
TAAATCAATGGATTTACCTTAAAAAACGCTGTTTTAGACAAATAGGAAATCTGTTGCTAAATCAGCGTTTATCCTTTCCG
GAGTAAGGTGTACAATCTAATAGGTGTTACTAAATGACTCAGCACATTGAAGTACATATACTACAATTGTTTTCTAATAG
TTACCCCGTGGGTTTTGTGTAGAAACTTACAAATCAATGGAATTATCTTTCAAAAATGG
>M00285:128:000000000-BF978:1:2112:23162:3859_1:N:0:46
TATATATCAGTAAGCGCTGTTAATTTCACTTAAAAATGAGAAAAATAGTCTTTAATCCGTTTGCAACAATGGAACTGCAT
TAACTTGCATTAGAAACAAATATTCAAATACTGGATCTGGTTTTTTTTTGAAACACATAAGATTTTTCATTAAGTATGTT
CTTAAACAACCCAGAAGTTCACTTTCATTAGTACAATGCAGCAGTTGCAATGACAATGAAGATGAGAAAGTACATTCAAA
TTGGTTCTTTTTCTC
>M00285:128:000000000-BF978:1:2112:16597:3860_1:N:0:46
CTCAACTTTACCTTCAAGCTGATTTGCCAAATCCTTAAGGGTCACAGAGCAATGCAGCACAGATACCGCCCCTTCGGCCC
AACCAGTCCCTGCTGTCCACATTGTTCACTTATCTAGTCCCAATTTCCTGCATTGGACCCATATCCCTCCAAGCCCCGGC
CCTCAGTTTCCCTTTCCAGGTGCTCCTTAATTGACCCTGTTGTCCCTCCCTCACCCCCTTCCTCTGCCAGTCCTTCCACC
ACCCCCGCCCCCCCCTGCTTAAGAAATTTGCCCCCCGGTCCCCCTTTAAGGTTTAGAGG
>M00285:128:000000000-BF978:1:2112:20147:3861_1:N:0:46
GAATCCAATAGGTCAATAAACTTAAAGAAGTATTTTTGCAAATGACACGAAGTTCGGAGGTGATGTGGATAGTGTAGAAG
GTTGATGTAGGTTACAGTGGGATATCGAAAGGATACAGAGCTGGGCAGAGAAGCGGCAGATGGAATTCAATCCTGACAAG
TGTGAAGTGATACACTTTGGAAGATCCAACTTGAAGGTGGAGTACAA
>M00285:128:000000000-BF978:1:2112:13921:3862_1:N:0:46
TTGGTATTCACTAGAGAGGCCAGATGGAATGGAGAGTGATTCTACTGGACTAACTTGTTGCTGAATGATGAACATCCATT
AATCTGCCTCCTAGAACTAAATGCAGAAGGTACAGATACTTTTCCTACAACTGGAAGGTTAGATTTGGCCCATCGAGTCT
ATGGCAGCTCACAGAGCATTCCTATAAGTCTTATTCCCCAGCTGTTTCCCAATACTACCCCACCACACACCTACAGTAAC
CACTCAACCCATCAACCAGGGGTCTGGGAGGAAACTGGAGCAGTCAGAAAAATGTACAC
>M00285:128:000000000-BF978:1:2112:18212:3863_1:N:0:46
CAGGCATTAGTCAACAGTTTTTCACTATTTCTGTGGAAACATGATCGCTTCCGTGTTACATCATCTGCACCAAATTTTCA
TGTCCCACGTGATGTTTTCCAGCTAGCACAGAGTAGAAACACCCATTTCCGAGGCATGAAGTATCCAATAGTTCCGAATA
GAAATCAACAAGTGCAATTATCACACTATTGTCACTGAGATCCGTTCGCCATTTTCCCGACATAACCACATTAATTTTGC
TGTTTACAATGGAAATATGACGGACCTGACTGTTAAACACCTGCATGCATGGATTAATGG
>M00285:128:000000000-BF978:1:2112:20195:3864_1:N:0:46
ACTGGATCCAAGCCCAGCCCATTCCACCTTTCCTCATGAGGCAACCCACCAATTCCAGTCTAATAATCCTCCATTCCTAA
TTTAATAAACCTTCCAACACATTAACATTTGTTGCTAAATAAAGAATCCAATAATGTAGACAGTACAACAGGTGAGGCCT
CACTGATGCCCAATGACATTAAAGCATGATTTCCCTCAATTTGCATTCAATTCCCCTAGCTAGAAACATTCTGTTAGCTT
TTCTGTTTAATTGCTCCACCAGCAAGTTAGCCTCTTGCAAATCTTGCACTAAGGCA
>M00285:128:000000000-BF978:1:2112:11018:3864_1:N:0:46
CTATATTCTAGCTTGTTTGTACATATGCAGCATAGCAGCCAAGCCTCTACAGATGTGGTATGAACATACAAAAAGGCAGA
AAACTAGAAATCACACTGCACTGCTAGAAACAGACTCCATGATGTTGATGTTTACCAACACAGAACTACAACCACAATCC
AAAAAAAAGTTCCATAATATTAGTCCACAAGCAATCTTTGAAGAGGAGGAGGATGAGGGGAGACATGATAGAGGTATATA
>M00285:128:000000000-BF978:1:2112:26027:3865_1:N:0:46
GTTATTTTTATTGGAAGTAGCATATTTCCATTTGTATGGATGCTATACACGTATTGGATGAAGGAGTTGTGAGACACTTA
ATCTGTAAGTGGGTCTCGAGTGTGAGCTGATAGGATTAATATCTGCATTGTTAAGGTGTTAAGTGTTCATTCTTGTTAAC
AAAACATTATTACTTGATAACCATTGTGTCCATGTACC
>M00285:128:000000000-BF978:1:2112:14883:3865_1:N:0:46
GCCTCATCACCCTGAAGAGTTAACTGCTGATATTTCAGAAGATTATCTATTTGGCTAAAACAGCGTTTTGAAAGCAGAAT
GCTTTGATTTGATACATTGCCATTAAATCTAAGCAGTAACCTTGTGAGAACAATTGTATTCTATGCACTTCATGGTGCTG
AGTTGATTGGTAACATGAATTTGATTGTGCCTCTTCACCGTGAAAAGTTAACAGCTGATATATCAGAAGATTATCTGTTT
GGCTAAAACAGTGTTTTCAAAGCAGTATGAATTGATTTGCCAATTTGTACACGAAACCT
>M00285:128:000000000-BF978:1:2112:22764:3866_1:N:0:46
AATATGAGATGCTGTTCCTCTAATCTGCATCTAGCTTCAACTCAGCAGTGGAATAGGCTGGGGACAGACATGTCGGTGTG
GGAATGGTAAATGGAATTAAAATGGCTGGCGACCGGGAGATCTCGTCTGGCAC
>M00285:128:000000000-BF978:1:2112:6709:3867_1:N:0:46
GCCCTTCCACTCCCCACGGAACAACATTAGCACAAAACAGTGCCAGAGTTTTCTGAAACGAAACGAGGATTTATAAAATG
CCTTTCACGACCTCGTATGCTTTTCAGCCAGTCAGGTACTCTTTGAAATATAATCACTGCTTTATCAGAATCAGATTTAT
TATCACTGTCCTATGTGTTGTGAAATTTGTTATTTTGCAGCAGCAGTACAGTGCAAGACATAAAAATCTATAAATTACAA
AATAAATAAATAGTGCATAAAAAAGGAACAAT
>M00285:128:000000000-BF978:1:2112:25637:3868_1:N:0:46
AAGAATTTTGGTGATATATCAGGTTACCTGTTCAGGGGTAAGAGGTACAGTTAAATAACTGTTACCAAACGACACAGCAG
TATGAAATACATACACTACAACTGTGTTCCTGTTTATACTCCATGAGATCTGTGAAGAAACTGGCAAATGAATGGTTTAG
CTTAAAAAACGCTGTTTTAGCCTAGTATGAAATCTGGTGATATTTCGAGATTA
>M00285:128:000000000-BF978:1:2112:24323:3871_1:N:0:46
GCCAGCTAAGGCAACAAGTACCTCCTCTTGATTTAGAAAGACCTACATTACATTTTCACCTACCCCTTCACTGAACTACA
AAGTCTGTTTCCTTTGAGAATATTGATGAAAAGTATTCATTTAGGGCCTCACCTGTACCTTCTGGCTCCAAGCACACATT
AGCCATGTTGTCCCTAATGGGCCCTACTCTTTCCTTGTTTACTCTTATACTTTTACTTAAAAAACTCCTTTGGATTTGCC
TTA
>M00285:128:000000000-BF978:1:2112:20211:3875_1:N:0:46
ATATTGTTCACAGCTTTTGTCTATTTATCCAAAACAAAAACTTAGATTTACCAGAGTGTCTCTGCAGGTGGCAGGTTTAC
CAAATGACGACCAGGCTTGTATTGAG
>M00285:128:000000000-BF978:1:2112:13185:3876_1:N:0:46
ATAACAACAGCTAGCAGCATACTGCAAGGCCACAGACCTTTACAACAGCTGGCAGCGTACTGTAACGACGCAGTATTTTA
CAACAGCCGGCGACATACTGTAAGTGCACAGATCTTTACAACAGCTGGCACCCTAAGGGTACTAACCTTTACAACATCCG
GCAATGTACAAAAAGAGCACAGACATTTACAACAGTGGGCACCGTACTGTGAGAGCACACAACGTTACAACAGCCAGCAC
CGTACTGTAAGGACACAGACCTTACGAGCAGCTGGC
>M00285:128:000000000-BF978:1:2112:20811:3876_1:N:0:46
TTGTTTTTGGAATTGGGTCTCCAGTCAGTCAAATTCATCAGGAACTTGTGACCATAGTCTTTCTAAGCCTAATTTTCTAG
GCCCAATTATGACCTTGTTGTTTTTTCACAGATTTTTTAAAACTTGGTTTAGATATTTGGAGAGTGGGCTTGTAATAACC
TAATCCATTTCTTCTCTGCTCTCATTCTCTGGGAGGTTGACCAGTTCAGCTTACTTTCCAGGCCTAGGATCTCTGTAGAC
TGGATCGCATGCTGCTGGAAATGCCTGGTGACAGGTCTGCTCTGGTCCTGCCTGTGTT
>M00285:128:000000000-BF978:1:2112:12907:3877_1:N:0:46
GAGCGTAAATACCTGCTGAAATCATTTTAGCTAATAGGCTTATTTCTTTGCAATAAATTCTTTTTGACTTCAAAAGAAAT
GAGAGCCAGTTTTTCAGAGACTCACTGAAA
>M00285:128:000000000-BF978:1:2112:23932:3878_1:N:0:46
CACTTGGGACACTGAAAATGTGATTTCATTGGTTTCCAGTATGGAAAGCAGCAGAATGAAGTAAGACTGGGACATCATTT
CCTGAAGGAACTGAAGAGTTGCTTCATCATGTTTCTGTTTACATTTGTTTTTTGTA
>M00285:128:000000000-BF978:1:2112:17106:3879_1:N:0:46
AAATCCTTCCAATAATTTTATTCTGCTTTATACCAATCAAAATCCCCTGAGGATCCCACCCTTATGTATGAATTTTTAAG
AGGTCTGAAGATTCCACAACTATCTTTAAATGTATGTTCTACATCAGATGTACCCATTTCGGAGAAATAAATTACAAAAA
GTAATATTTTCTTGAACTAGGGTAAAGCACCCCGCCATGACGAATATAGAGGTGAATTGTTTAAATCTTTGTCTGATATC
CCT
>M00285:128:000000000-BF978:1:2112:21210:3882_1:N:0:46
ATGGCTCTATGCCTCTAGTCCATAAGGAATCTCCTACACTGAGATAAAGGGAACACTCATTCAACACCTTTAGAGTGTTT
GCTGAATAAGGTTGGGGGAAAGGCACTCAGGGTAATCATTTGAAACTCTTGTGCTGCATTAGAGTCCATATCACATTTGC
TCTAGTTTTACACATTATTTTTTTAACTGTTCTCATCGAATAGGTTTTAATGATAAAGATTAGCAGATCTCTGTGAGATT
AACAATTTATGAAGTTATTCTGCGGGGTTCAGTTACA
>M00285:128:000000000-BF978:1:2112:5330:3882_1:N:0:46
CCTTTAAGAATACAGGAAGAATTGATTTGTTTTTAAACACAGATAGTCATCTGGGGAAATGTGACAAATGCCATTTATTG
AGTAAAAAATTAGTTTTGGAGAGATGTGTCATTGATTTGAATCAAAGGAATGTTTTAATAATTGGATGTTGATCAAGAGC
AGAGGTCTCATCTCAGATTTGTCAAGAGCTGGATGATACAGGTCACTTACTATCCCTTTATGAGTAGTGATGTTTAAGTC
ATCCCTGTGAGATATATATTATGGGTGGCTTCCTTGCATGTCTGAATAACCTGATTACTG
>M00285:128:000000000-BF978:1:2112:14068:3883_1:N:0:46
CACTTATCTGAATTGAAAGCCATTTACCAATCCTAAGCCCACTTACTCAGCTGGTCAAGATCCCCCTAGGATTTTTGATA
TCCATCTTCACTGTCAATGATGCCACCTATTTTAGTATAATCTGCAAACAGGAC
>M00285:128:000000000-BF978:1:2112:24097:3884_1:N:0:46
AATGCTGATTTAAGTCTAAAGAATGACAATTTTGTCTTTACAGGAGGTTACCATCCAGTGAAATTAGGAGATATATTTAA
TGGAAGATACCAAGTAATGAGAAAGTTAGGATGGGGCTTTTACTCCACAGTCTGGCTTTGTTGGGATCTGCTGTAAGTAA
CCAATTTCGTTCATATCTGCTGTAATAATGTAATCACTGCATCCCAGATTCGTTTTCCAAACTAGAAAACCAAGATAAGT
GATTACAGCCCACAGTACAAGGTACCATGAAGGATAAAAAGTAATAAAAGATATGATTGG
>M00285:128:000000000-BF978:1:2112:23399:3885_1:N:0:46
CCCTATAAGAAGATTGGTGATATATCAGATTACCTTTTCAGGGGTAAGTGGTGCAGTTAAATAACTGTTACCAAACGACT
CATCAGCATGCAATACATACACAACAATTGTCCTCCTTAAACTGGTCCATGTGTTTTGTGAAGAAACTTGCAAATCAATG
GTTTTAGCTTAAAAAACGCTGTTTTAGCCTAGTAAGAAATCTGGTGATATATCAGAGATTA
>M00285:128:000000000-BF978:1:2112:13714:3887_1:N:0:46
GACTCAGTTTTCTTTCTCACCTAACTTGTTGGCTGTGACTACAGCCCTGCACTTTGCAACATTTATATTCCTTAGTTTAT
GTTCTCACTCTCTACCTGCCTTCATTTCATATCTTTATTAATTTTCTCTCTCTCTCTGTGCCTCTATTTAGTTGATGACA
TCTACAACTTATCGCCATGGCAACCTTGTCCTCTCCCTTTCAGAGATAATCCCTTTATCTGATCCTTACATCATCTCCCC
CGACCTCTCTGAAATATAAAACTAACTTGTTTTCTCACTTTCCCGATTCTGACAGATGGT
>M00285:128:000000000-BF978:1:2112:12355:3887_1:N:0:46
TAACAATCTCTTAAACCTGTCCAACGTATCTGCCTCCACTACCACCCCAGGCAGTGCATTCCATACACCAACCATTCTCT
GGGTGAAAAACTTCCCTCTGACATCTCCCCTATACTTTCCACCAATTATCTTAAAGGCATGCCCTCTTGTCTTGAGCATC
TGCTCTCTGGGAAAGA
>M00285:128:000000000-BF978:1:2112:17690:3888_1:N:0:46
AATCTTACTTGCCAAGGATTGGTCATTATCTCTCCAAGCTATTTTAATTATCATATTGAGTTATTTTTGAACTTTTTATA
ATACTGAATACTCCATTGAATTTTAGCTTCCTAAACCTCCCACTTCCTCTTTTTTATTGAATAAATTCACGTTCCTCCCT
CGAAATTAAAGTTTCATTTACGTTGCCATCCTTGTCCTTCCTACAGAATGGAAGATCCTTGTCTTGCGTTCTGTTCAGTT
GGTCTTTTTTGACCATCCATACCCCAGATGTGCACTTCTCATAAACACCTGCTGCCAATT
>M00285:128:000000000-BF978:1:2112:19309:3889_1:N:0:46
TGTTTTGTCTTTCTAGTTTTTTACCCTTGTGTTTGCATGCATGCAATTTGTGTATACATATATGCTTATCTCTCCCTGAA
ACTTGTCATTACTGATAAAAATATATTACCTAGTTGCTGCAGTTTCCTGCACAATATATATATGGTGTGTGTAGGCAGCT
GCAACAAAGGGGTAATATTGTGACATGATACAATTTTTCATACTTTGCCGATATTAATCATAACAGTTTTACATGGTGTA
ATTATGACGTTATTATATGACAGAAAAAGTTAATGTTCTGCACAAAATGCTCAGTATTC
>M00285:128:000000000-BF978:1:2112:23282:3889_1:N:0:46
TTCGCTTTATAGCAACTGATTTCCTATTTGTCTAAAACCTTTTTTTAAGGTAAATTAATTGATTTGCAACTTCCACACTA
AACCCATGGTGCAACCTCTGGAAAACAATTGTAGTATATGTATTTCATGGTGCTGAGTTGTTTCGTACCGATTATTTCAC
TGTCCCTCTTACCCCTCAAAAGTAAAACGTAAATTAGCAACAGATTTCATATTTGGGAAGAACAGCGTTTCGAAAGCTAA
ATCCATTAATTTGACACTTTCTATACAAAACAGATGTTG
>M00285:128:000000000-BF978:1:2112:23879:3890_1:N:0:46
TATTTAAGTGTACCTCTTACCACTGAAAAGGTAATCTCTGATATATCAGATTTCTTATTAGGCTAAAACAGTGTTTTATA
AGATAAAACCATTCATTTGTCAGTTTCTTCACAAAACCCATGGAGTATCAACAGGAACACAGTTGTAGTGTATGTATTTC
ATGCTGCTGTGTCGTTTGATAACAGTTATTTAACTGTACCTCTTACCGCTGAAAAGGTAATCTTGATATATCACCA
>M00285:128:000000000-BF978:1:2112:9994:3890_1:N:0:46
AAGTTGCCTCCAGACCCAGGACGGGGGGAAGTGAGGGTGTGAGAAGGTGAAGCTGTTGACCTATGGTGGACCAACATGCC
TTGCCCACTGTGTGGACAGTGGGGAACCCATAACACAGGCTTTCATAAGGGTACAAGTAATTGGAACGGTCAACTACCTG
CCCCTTGTGCCTGCTCCACTACTGAATAATGTCGGAG
>M00285:128:000000000-BF978:1:2112:11434:3892_1:N:0:46
GGGCATCAGTGTGAAAGCCACACATGGAGGTGAACTTAAAATAAACAACAGTAAATGCAAGTTTTCGATTAAATTGTTAA
AGGGAGGCATAGTTTCAAACTAATAAAGAGTAGACTCATAACTGAAATCAAGATTTGCTTTCCCACAGAGAGACTGATGA
GCAAAGAATGGAATTCTCTGTGGAGTACTGTAGTCAAAATCCATGAGATCATTTTTAAAACAAATGATTGGCACAAAAGT
GTCGGGCATGAAGCTGTAGGGCTGCTGGATAAATTAAAATTGG
>M00285:128:000000000-BF978:1:2112:21772:3892_1:N:0:46
TTTTGAACACACAAGCTCTGACATCATTCATTCCCAGAAGCAGGCTCCTGTCAAGGCCTTATTTTTTTAATCCCCCCCCT
TCCTACCTCCTGAGAATCACAGGCACAAAATTTCAAAGCTGCAGAACCAGAACTGCCAGTGGCTGGGAAGGGAGGGCAGC
TCAGATCCAAGGGAAGAGACCGTAACTGTTTCAGAAATAA
>M00285:128:000000000-BF978:1:2112:9552:3893_1:N:0:46
CCTTATTCACCACCTGTGCTGCTGCCTATAGTGACTCTTCGACTTGTAAATCAAGATCATTCTACTCCCCACTACTTTCT
ATGGTCCTACCGTTCAATGTGTATGTCCTACCTTCTTTAGTCCTCCCAAAGTGCATCATTCACATTTTTTCTTTCTTTTT
CAACCTTTTTATTGATAACAAATCATTACAGGTTAAGATATATAACTACAATGTTTACACATGTATTATAAAAATATCAA
GTAAATCATAGGTAATCATAAAAAGAAAGCAATAAAGTATGATGTATATAAAAGAAAT
>M00285:128:000000000-BF978:1:2112:19262:3893_1:N:0:46
TGCAGTGTGCCCAAACTTTTGCTTCGGGCCCTTGTCTTTATTTTTGTTATTTTGAAACTAAAAGATTGGAAGTAAAAAAG
TAATCTTGCTTCAAATATTAAAAAAAGTGTCATCTTTAACTCTATGATGTTTGGAAATCAGGTCATCTTTTACTTGCTTA
CTTGTTCACAGTAATAGAGATTTTGACCAGGGGTGCCCAAACTTTTGCATGCCACTGTAAGTTCTTGAACACGACTCTTA
GCCTCCCTGCATTATGTAACAGTCCCAGGCATCTACCATTGTAGATGATATATCAGTAGC
>M00285:128:000000000-BF978:1:2112:19847:3893_1:N:0:46
NNNNNNNNNNNNNNNNNNNNNNNNNNNNNNNNNNN
>M00285:128:000000000-BF978:1:2112:21958:3896_1:N:0:46
TGTGGTGAGCGTTAGTGGGAAGCCAGACGATTGCGAAGCCTTCAAAGCCACAGGACAACTAACAAAGCTACAAGGGAGGA
GGAGATGAAAGACGATGGTAAACCAGCCGAAAAAGTAAAAGGAGAGTCCAAAAGTTTGTCTTTAGATATATAAAGGGGAA
GAGAGAGGCGAGAGTTGACATTCTCACCCCTCCTACCAACTCTTTACACTCCTGCCCT
>M00285:128:000000000-BF978:1:2112:22047:3897_1:N:0:46
TGAAATGATTGTTCCCTCCTGCCTCTCATCAATTTATTTGAAACCATAGGACATAATTTATTTTATATCATTGAGGAGTC
ACAGTGGAAAGAGTGAGCAGCTTCAAGTCCCTGGGTGTCAACATCTTGGAGAAACTATCCTGGGCCCAACACATTGATGC
AATTATGAAGAATGCACGTCAGTAGCTGTACTTCATTAG
>M00285:128:000000000-BF978:1:2112:11858:3897_1:N:0:46
TTGAGGGAATGACTGCAAGGTGAAAAAAATAGAATCTGTTTGAGCACGAGCAGGCCGTTCGTCCCGTCCAGCTCGGTTCC
CCATTCCACAAGATCCTGTTTGGCCGATTTGAAGACAGATTTCTACCTTCTCCCATTTTCACTGCATCCTTCGATTTGCA
GAATTCGAACTGTCTCTGTGTTAACTGCAGTCACTGACGGAGTTTTCACAGCTGTCTCTTGGGAGTCTTCATCTGAATCG
AGGTATTTCGCCTTGGT
>M00285:128:000000000-BF978:1:2112:23823:3900_1:N:0:46
TCCGGTGCAGACCCTGATACCTCGTGCCTTCCAATCTCCCCCCAACCCAGCAATCCCTGAAAGCCCTGATCTCTCCCACC
CTCCAAGCCTTGAACTACTTCCCCAGCTTACTGCACCCTGATTCCAACTGACCCAACCCAAACCCTCGCGTCCTAAATCG
CTGCCCTTAAACCTGATCACCAACTGCCCCACAATGCTGTGACTGGACTGGCCTGTCTGCCAGCCCTGTTGCCCCTCCTT
GCCATTCCCACTGGACAAAGGTCCCCCGCTCATTCAGAGACCCCCAAGCTATCATTGA
>M00285:128:000000000-BF978:1:2112:25370:3901_1:N:0:46
CTCCACTCAAAGGATTAATGAAACATTTTCTGGAAGCAGAAATTCCCTCTTGCATACATAAGATACTTTACAGTACACTA
GGATGTAGAAGCATGAGCCAGTTTACTTCACTAGGTTCATCACCAGATAAAAGCTACATCCATAATTTATTCCAGTTATT
TTTTTAAAAATTATTTCCACTGATAGTCATGACATAAATAATGCAACTGTGTC
>M00285:128:000000000-BF978:1:2112:8335:3901_1:N:0:46
GTTGTCTAATTATATGCTCAAGTTACAATTGCTACATATCGCTTAAAACTGAGGCATCCCAAACCACAGATCTTTGTTCT
CCTCTGTGTGAAGTCTTTTTTTTTCAGCTGCTATACTTTTAAAGTTAAGCAGCTGAAGCAAGCCATCTGGAATATTAACC
ATAACAGCAATTAAAAATTGCTAAGCTTTTAAGACCATTAGAAACTTTGACCC
>M00285:128:000000000-BF978:1:2112:5900:3902_1:N:0:46
CGTGCTGATGGTTAGCCAGCAGGTGTGCAGAGTACCACCATTAGGGACATTTTGAAAAAGTTAGAACCTTTAGTTTTTAA
TGCCTGCCAACCACTAGCAACCATGTCACCACAGAAAGTTAGAGCAGTCACAGGGCTAGCACAGGGAAGAGCAATTTCAA
GGGTTGGGTTAAGTATGATCCAACTTGATGGTTTTGAATCCATGATCAGAACACCAAGGATACACAGGCAGATTTATCTT
GAACAAATACCACAGAATTTAAATGAGACAAGCAATACAGGGCTAGAG
>M00285:128:000000000-BF978:1:2112:14240:3902_1:N:0:46
GAGTTCCTCCAGCTTCATTGTGTTTTTTGCCTCGATTCCAGCATCTGCAGTCCTTTATTTCTCTCGTCAAGTCAAGTCGA
GTTTATTGTCATGTGCACTAGTACGGTGAGGAACAGGTACAGTGGAAAACTTGCTTGCAGCAGCATCACAGGCACATAGG
TACAGATAGCACACAGAAG
>M00285:128:000000000-BF978:1:2112:13315:3903_1:N:0:46
GATCTACCACTTCTGGGAAAGAAACCATGAAGGGTACAAAGTCAATATAATGGATGATCTTTGTGAAAAGGGTTGATTGG
TTGGATGTTGAGTGGCTATTTCCTCAGACCAGAAAGTCTGGAAGTGGTGGGGCATAGTTGCAGAGTAGATTTCTTTCCTC
AAATTTACAGATGTTTGCAGTGTGTGTTGAACGTTAACTACTGTATAACTTGCTAACTGCTAATTCTCTCCCTTTCTTTA
GAAGT
>M00285:128:000000000-BF978:1:2112:20786:3903_1:N:0:46
ATGCAGAGTAAAGTGTCACAGGTACAGGGAAGTGCATTGCAGGTGGAAAATAAGGTGCAAGGTCATAACAAGGTAGATTG
GGTGGTGAAGAGTCCATCTCATCGTATAAGGGGACTGTTCAATAGTCTTAGCATAGTTGGATGGAAGTTGTCCTTGATCC
TGGTGGTACATGCCCTCAGGCTCCTGTATCTTCTGCCTGATGGGAGAGGAGAGAAGATAGAATGACCTAAGTGGGTGGGG
TCTTTGATTATGCTGGCTGCTTTATCGAGACAGCGAGAGGTATAGACAGTCTATGGAGGG
>M00285:128:000000000-BF978:1:2112:9866:3904_1:N:0:46
GCAAAAGCAAGCCAAAATACAGCTGTCTTGTCTCATGAAGATTGGAACTGCACGTGCATTCTGTTATTAGCATCATAGGT
CTAGGCCTATCATATCCCTATCAGAAGAAATCTCAGGAGTACTGTGAAGCAGTGCCAGATGAAGGCTCGAGGAATTAGAC
CAAGGCTACTGTTACATACCTACTGGCATTGGTAGATGCCCTGCTCAACTGGGACTTGCAGGTCAAGGAAAAATACATTC
ATTTTACATTAGTGACTTACAGCCTGCACTTACTCTCCCACAGCAAAATTTCAGTACG
>M00285:128:000000000-BF978:1:2112:11170:3904_1:N:0:46
CCAGCATTTTTTCTTTTTGTAAAGAATACTGAGTTTATCTCTGTGAAGAGGATGATATTTCAGAATCAGAATCAGTTTTA
TAGTCACAACCA
>M00285:128:000000000-BF978:1:2112:14220:3904_1:N:0:46
AAGTCATTGGGTCGGGTGCAATTGTTTACAGGTGTCCGTCGATCAGATGTGTGCACATTTACTCACCCCTGTGTACCACC
CCTGTGTACCACCCCTGTGTACCACCCACTGTGTCTCACCCGCTGTGTCTCACCCGCTCTCATTCTGATGTCATTTTTCC
AGGAAATAAAACATCCAAACAGTCAATAAGACAGTCGGCCAGAAATCCAGGTGGGAGGTCAGAAGGAACCGTCTCCGCCA
AAGTGCGATGGGAACGTGGACCTATCTCTCCCAGGGAGCGGGAGAGGGAAATGGCGTCGG
>M00285:128:000000000-BF978:1:2112:19001:3907_1:N:0:46
AATTCATTATGAATTCACTTTGGAGGTTGACTTCCAGGATAAATATTGATCATTGGAACTAGGTGTGGGAATTGAGGTGA
GGCTTGACAGATGGACGATATATTTTCTTCACCCTTTCC
>M00285:128:000000000-BF978:1:2112:22010:3907_1:N:0:46
CCAAGTGAAGCACTGATTCACTTGCACTCCTTCCAATAGTGTTCACAGTATGTCTCCTCGGTACTGGAGAAACCAAACAC
CGATGGGGTGACCGTTCTGCAGGGCCCGTGTTCAGTCCGTAGGGCTGATCCTGAGCTTCCCGTTCCCTACCATTTTTAAT
GGCTCATCCCATTCCCAGTCTGACCCGTCGGTCTGAGCCCTCCTGCACTGTTACACCGAGGCCCAATGCAAACTTA
>M00285:128:000000000-BF978:1:2112:18371:3907_1:N:0:46
CATCATATGTAAGCCTTTTCATCCCAGGAATCATCCTAGTAAATCTCCTCTGAACCCTCTCCAACATCAGCACATCCTTC
CTAAGATATGGGGCCCAAAACTGCACACAGTACTCCAAGTGAGGCCTCACCAGTGCCCCGTATAGCCTCATCAACACTTC
CTTGCATTTATATACTATATCCCTCGAAATAAATGCCAACATAGCATTCGCTTTCC
>M00285:128:000000000-BF978:1:2112:25962:3909_1:N:0:46
ATTATTCCTCCCTAAACAGTCATTATAAAAATAATGAATTACCCTTCTCATTGTCTACAAGCTCGCTATGGATGAAACTG
TTGCCATCCAATATTACTACATTTCAAAGTAAGTCTGCTATTATTGTGCTGGGGAATA
>M00285:128:000000000-BF978:1:2112:19876:3910_1:N:0:46
AAGGGGAGAGGGCAGAAATTTAAAGATCTGAGGGGTAGATTTCTCACACAGGGGGTGGTGAACAGCTGGAACGAGCTGCC
AGAGGAGGTGTCGGGGCAAATACAATGACATCATTTAAGAGGCATTTCGACAGGTACTTGGACAGGAAGAGCACAGTGGG
GTAAGGGCCCAATGCAGAAAAATGGGATTAGTGTAGATAGGCAACATGGTTTCCACGAATGAGGTGGGTCTGGAGGGCCC
GTTTCTCTGCTGTACGATTCTAT
>M00285:128:000000000-BF978:1:2112:15363:3910_1:N:0:46
CGAGGCGTCGCGGCGTTTCCTGTACGGGCTGCTGCTGCACACCTTCCACTTCCTCGCCCTGGTGTGCCGGCCGGACACGC
CGTGGCGGCCCGTCTTGCCGGCGGTGGGCGAGGGGGGGGTCCCCGGTGGAGGTCTCTCTACACGGGATTCCTCCCGCTGT
ACACCGGGGACCTGGGGTGGAGGGTGTTGCACCGGGCGGTGCCGTGCAACCGCTTTTGGAGCCGTTCCACCGACACCCCG
GC
>M00285:128:000000000-BF978:1:2112:7927:3910_1:N:0:46
GGGGCCCACAACTGCACACAGTATTCCAAATGAGGTCTCACCAGTGCCCCACAGAGCCTCATCAACACTTCCTTACTTTT
ACACATTGTACTTCTCTAAACAAATGCCAACATAGCATTCGCTTTTCTTACTGCTGATCCAACCTGGTGCTTAACCTTTA
GGTTATCCTGCATGAGTACTCCCAAGTCCCTTTGCACTTCTGTACTTTGAATTTTCTCTCCATATAAATAATAATCTGCC
CACTTATTTCTTCTTCCAAAGTGTACAACGGAACATTTTTCAACATTGA
>M00285:128:000000000-BF978:1:2112:12399:3915_1:N:0:46
GTCAGACTACATTTGGAGTATTGTGAACAGTTTCGTGCCTCATATCTAAAGAAGGATGTGCTGGTGTTGGAGAGGGTCCA
GAGGAGGTTTACAAGAATTATCCCGGGTTTGTAAAGGTTGATGTACGAAGAGCATTTGATGACTCTAAGCCTGTACTCAC
TGGAGTTTAGAATGATGAGGGGGGGATTTCATTGAAACCTACTGAATATTGAAAGGCCTTGATAGAGTTGATGTGAAGAG
GATGTTTCCGGTAGTAGGAGTGTTTAGGACCAGCGGGCACAGCCTCACAATAAAAGGAC
>M00285:128:000000000-BF978:1:2112:21035:3916_1:N:0:46
GTGAGGAAGGGTTGTGGGTGTGATTGTGCAGGTGCTAAGACAATGCATAACTGAGGCCCAGTGTTCCCTGGTTGGCACGT
GTGTGTGTGGCATTCCTATTTTCCGCAGCCTCCAATTCCCTGACCTCTGGCTCCCCTAACTGTTGGGGACCAGTCCAAAG
ACGCAAGGCTTAAGACTCATCCAGGAGATCTCCTTGCCCAACAATCCCTTGGTTTCACTGGCACACGATGCTTATAGCAG
ACACACCTCGAAAAAGGCTGGGGAACAGCACTTCGATGGACTACTCTAGCCCAAAGAA
>M00285:128:000000000-BF978:1:2112:9788:3919_1:N:0:46
GAAAATGAGTTAGTAATGCATGGGTACTTGATGATCAGTGTGGTGACAGTGGGCTGAAAGAGCCTGTTTCTGTATTGTAT
TACTATATGACTATTCTTTTTTTTCTCCCTCTTAACTTCACTCATTAACCTATCACCCAGATGGCCATCACCATGACCAT
CCTCGCCTCAACTATCAAGACATATTCCCTCTGTCCTAACCATCCTCCTTAATTTCTTCAGCTTAAACCTAACGTCTCTC
TCTGCTAGTTCTGACAAAGTGTCCTCAACCTGCATGATAACCCTTATTTCTCTTTCAACG
>M00285:128:000000000-BF978:1:2112:24357:3922_1:N:0:46
AGTACTTCTTTACTCTTCTGCTCAGTTGCTCTTGCATTAAAGGTTACATACCATTCACCTTTCTAGCTGTTTCATTTCCC
GCTTCTCAATATTCTGTTTCTCACCTACATATTCCTCTTTCTCCGCACATTTTGCTTAGTTGTCTACCTTCCTGCTCATT
CATAAACCTAGATTGTGTACTACTATGCTTCTGCCCTGATTATTGAGTGTCCCATGAAAATCGCCTCCTTATTCCAACTC
TGTTTTAAGTCCTCTGTGAGTCCTCTATCTATGCTTGTATATTACTGTTAACCCAACA
>M00285:128:000000000-BF978:1:2112:25337:3923_1:N:0:46
CGTTCAGAGGGAAAATTATGAACTAAGATTGAAATGTGAAGACAAGTAAAAAAGCTCTTGGATGTCAAGGGATATGAGGA
ATTGGAGAACGGGAAGAGAGTGAACTCTCTGGTACTGACAGAGTGGTGACGAAGTCAGATGGCAAGCTTGCCTTAATCGT
TCGTTGCATTGAGTATCAGAGTCAGGAAGTCATGTCGCAGTTGAATGAAACTT
>M00285:128:000000000-BF978:1:2112:12432:3924_1:N:0:46
CACCTCCACATCCTTCCTATAATGCGGCGACCAGAACTGAACACAATATTCCAAGTGCGGCCTAACTAGAGTTTTGTAAA
GCAGCATCATCACCTCTCTGCTCTTGAACTCAATCCCTTTATTTATAAAAGCCAACATCCCATAAGCATTCTTAACAGCC
CTATCCACCTGCAAGGCAACTTTGAGTG
>M00285:128:000000000-BF978:1:2112:16867:3925_1:N:0:46
ACTAACAATCATTTAGTTTTATTTAGTAATCTTATGAGAGATGTATTAATGGTCTTCTAGCATGTAAGTGGCATACAACA
GCTTGATGACATGGAGGATCTATATAAATACAAGTCTTTCTTGGATTATCCCTCCCACTTCAGAAGCGCTGTCATCAGAA
CCTCTGGGTGTGGGCAG
>M00285:128:000000000-BF978:1:2112:13102:3926_1:N:0:46
GTGTTGAGAAGGTTGTTATAAGTTACAATTTCCTTGTGTTGCATTGTTACAAAATATTGAAGCATAAATTAGGACTTGCT
ACCACAAGAGGGTAGCAGCCATTCAGCTTCACAGATTCACAAAGTAAGCAAGTGAGTTTCTTTTAAAAGTGCATTATGGC
AAGTGCTTTTTCAACCTGGAAATTATTTA
>M00285:128:000000000-BF978:1:2112:18107:3927_1:N:0:46
TCCTGCTGAGTTTCTCCAGAATTTTGTTTTGTTTTGTTTTTACCTTACATGGCTCAGTTTTTCTTACTCTACTCATACAA
GTCTGGTCTGCCGGGCAGGTCCCACCACCCTAGCATTAACACTAACACATTACACAGATCAAGAAGCTTGATCCACTTGG
TCTATGTCATTAAACCATTGTGACTTGCCCTATCAGAAACATTCCCTTTGTTCTACATATCCCTCCCCCACCATCCTTCC
TTTCTTTTTCAATCTTTTT
>M00285:128:000000000-BF978:1:2112:12489:3929_1:N:0:46
TTTCCCCCACACCCCTTCCCTTTGGAGCAGACTTGACAGGCCGAGTGGCCTACTTCTGCTCCCTTGTCTTGTGACTTGTG
AAAATAATTTCTCAAAAAATAGAGTGCCTAGATGACCTCTCTGATGCTACAGTCAGCAGTGATTGTTAGATCTACTGTGG
TTGTTTGGAATGATTCTGTGTTGAGGATGTACATTGTCAAGGTAAGTTTGACCTCAATGGAGAAAGCAGTTCAGG
>M00285:128:000000000-BF978:1:2112:7512:3930_1:N:0:46
GGATGCATTTGCTGATTTATTGCATCCTCTTCACACTTCACTTTCCCACGTACCTGTGCACCATCAGCAAACTCAGATAC
GTTACACGCTGATTTCTCATCTACTTCACTAACACAACTTGAGTAGCGGAGGGCCCTATACCAATCCCTGTGTCATGCCA
CCATTCACACTCTGCTAAACTGGAAAAGATCTGTTCATTTCGACTCTAATAATATTGGCTATTG
>M00285:128:000000000-BF978:1:2112:12812:3930_1:N:0:46
GCTTCCTACACTTACAGAGAACTTTGACACAATGTTGATTGAAGAGCAAGCTCACAGAGAACCCAAATGCTGCATAATTG
TACAAGACTGGAGTCAGGATATTTCCCCAGGACCAAACACAGGCAGCAACTGGAAGGAATCTTACCTGAGAGATCAGAGT
AGTAACCCCAACACAAACTGAATCTTCACTGTTGAC
>M00285:128:000000000-BF978:1:2112:12416:3931_1:N:0:46
CGATTAAATTTTCAGGGGTTAGTTGGACAGTTAAATAACTGTTGCCAAACGACTTAGCACCATGAAATACATAAAGTACA
ATTGTTTCCATCTAGATACTACATAGGTTTTGTGTAGAAAGTGGCAAATGAATGGATTTAACATAAAAAGCTGTTTCAGC
CAAATAGGCAATCTGTAGCTGTATCAGCTATTAAATTTTCAGGGGTACGAGACACAGTTAAGTATCTGCTACCAAACGAC
TCAGCACCAACAAATACATACACTACAATT
>M00285:128:000000000-BF978:1:2112:11292:3931_1:N:0:46
TCTATAGAGGGACCATTGAGAGCATCTTAACCCAATTGTATCACTGTTTGGTTTGGAAGCTGCTCAGCTGCTGGGCGGAA
GTCCCTCCAGAGGATAGTTAGGGCTGCGGAGAGGATCATAGGTGTCTCTCTTCCATCCCTCACAGACATATACAAGGACC
GTTATGTGAGGAAGACCAAAAACATAATGGCCGACTCTTCTCACCCCTCCCAT
>M00285:128:000000000-BF978:1:2112:25911:3932_1:N:0:46
CAAAGTCTTAAGGTTCATCACAGTTATGCTTGTGGGGCTGTCACAGTTACATCACAGTCTAGATCCAGTGTGGTCAGCGT
GACATCAGACTTGGTACAGCTGCACGTTCACTGTCTTGCTGCATCAGGACAAAAGGTCACAATGGCACCAGTTCATAAAT
GCCAGTTCATAAAATCTGGGCTTCCCTTTATTTGTGCAGCTGTTATTTTTGTCAACTTGTGCTGCCTACATCATTGCTAT
TGTGACAATGTAATCAACAAACCAATATGATGATCATTGTTGTTATGTGCATTCTAGC
>M00285:128:000000000-BF978:1:2112:5715:3933_1:N:0:46
CACAGTGCCTCACTGTGAGGACGCATCCCCAGGCACACACACAGTGCCTCACTGTGAGGACACATCCCCAGGCACACACA
CAGTGTCTCACTGTGAGGACACATCCCCAGGCACACACACAGTGTCTCACTGTGAGGACGCATCCCCAGGCACACACACA
GTGCCTCACTGTGAGGACACATCCCCAGGCACACACACAGTGCCTCACTGTG
>M00285:128:000000000-BF978:1:2112:25162:3933_1:N:0:46
GATTAGATTTTCAGGGCTAAGAGGTACAGTTAAATAACTGTTAACAAAAGACTCAGCACCATGAATTACATACACTAGAA
TTGTGTTCTGGTAGCTACACCATGGGTTTTGTGTAGAAAGTGGAAAATCAATGGTTTTAGCTTTGAATCCGC
>M00285:128:000000000-BF978:1:2112:22717:3935_1:N:0:46
GAGTCTGTTGCACATGCGATATTAACATAAGTGATAGAAAGCTCAGTCAAGAAGGTAGTTTAAAATAGTGGTTTAAAGGA
AGAGAGAGAGAGATTTAGAGGTAGAAAGATATAGGGAAGGGATTCCAGTGAACAAGCAGGCTAAAGTATGGTCTCCAGTA
GTGATTAAGATCAGAAGTGGAGGAGTACAGAGGTCTTACACAATTGTGGAGTTGGTGGGAGTTCCGAGACAGGGAGGGAT
GAGACAATGTAAGAATTTGAAAACAAGCATAAGAATTTTAATATGCTCATAATCTGC
>M00285:128:000000000-BF978:1:2112:5889:3936_1:N:0:46
ATTGTTTTCCAAAAGTTACTGTATGCGGTTTAAGTTGAAAGTGGCAAAGCAATGCTTTTAGCTTTTAAAACGCTGTTTTA
GCCAAATATGAATTCCTTTGCTATATCAGCGACTAACGTTTCAGGGGTAAGAGATACAGTCGAATAACTGTTACCAAACG
ACTCAGCACCTTGAATAACATACAC
>M00285:128:000000000-BF978:1:2112:9090:3940_1:N:0:46
CCTATCCATGTCACTTTGAATACACCTGACGTCTTCTACACATGTCGCACTGCCACCCAGTTGAAGATATGGGCGGAGAT
TTAGCAGATGCAGTTTAACCCGGTCATGCGATCGGTGCGGCAATTTTGTAGATCAAATATAATGTGAATGCACACTGTTA
ATTGAAAGACCCTCAACAGTGTTGATGGACAGAGGGATATTGCTGTGGATATCCAAAGCTGTGTGTAAGTCGCTGCACAG
GGTTATATGTCGGCAAATAAGGCGTGTGGTATATTTGCGTGTTTTCGCCCAGGCTCTG
>M00285:128:000000000-BF978:1:2112:15631:3943_1:N:0:46
ACAGCAAAGCAAAGAAGGCGGCTCAAACAGCAAATGCAGCAGATGTGGAGGGAGACACACTCCAAAAATGTGTCCTGCTT
ATGGGAAGTCCTGCAATAGCTGTGGGAAGAAGAATCACTTTGCAAGGTCACAAGATCACAAGATAATGGAGCAGAAGCAG
GCCAGTCGGCCCATCGAGTCTGCT
>M00285:128:000000000-BF978:1:2112:22035:3944_1:N:0:46
GTCAAAACCTGCACTTCCAAACAAATCTGGTTTTTATTAATTCCTTTTTAGTTGAATCCGGAATTTTGGATGTTTGGAGG
TTTCTACATCCATGTGATAAAGAATTTTCATTCTTTTCTCATGTCTACCATAACTATTCGAGGATTGATTATTTTTTTAT
CGATGCTAGTTTAGCTCCACTTATTATGGATTGTAAATTTGATGCAATTACTATATCTGATCATGCACCATTGATTTTAT
CAATTAAATTACCAGCTGTATCCTCTGATGTTAGACAATGGCGATTCAACCCTTCTTTAT
>M00285:128:000000000-BF978:1:2112:8606:3944_1:N:0:46
CGCTTAAATTTGAAGATATTTGGAGTCCATTTATTCAATACTTTCATATGATGTAGTTTCCCCTTCTATAACTTTTTTTT
AAATTTAGAGAAACTGAGCTGACGACATTATATTGTTCTATTTCTATTGAAAATTTTAGCACCTTTTTTTTCCTTGTTTT
TTTTCTTCTTTTTTTAAAATTCATTTTCAGTTTAATTTACTCTATATTATTATGATTTTTTTTAATTGATTTGGTTTTTT
TTGCATTTTCTAATTATATAACAAATCTTTTTCTTTTCTATCTTTCACATTACACTTATT
>M00285:128:000000000-BF978:1:2112:9894:3946_1:N:0:46
CCTGCTTGACCACCATGTCCAAAATTAACCCCCCTCTGTTTATAGTGAGCTGCTTATGGATCCTGAACAGGGCAAAATTC
AATGTGCAAGGCAATGAATTAAATGGGAAAGTTTGTAATCTTTACTAAATGAAATTTGGATGACTACGTTTGATTTTGTA
TATTGAGTTATAATACCCTTTAAGATGTATTATTTTGTAGACTTAACCCAACTTGTTTTACTTTAGATGTTTGAATGATA
AATTAAAAACGCATCTTGTAA
>M00285:128:000000000-BF978:1:2112:15482:3951_1:N:0:46
TCTGCACCTCTTACTCCTGAACAGTTAATATCTGATATAGCAACAGATTTCCTATTTAGCTAAAACAGCGTTTTATAAGC
TAAAAACATTGATTTGCCACTGTTTGCAGTAAACGCATGAAGTATCTATTGGAAAACAGTTGTAGTGTATGTATGTCATG
GCGCTGAGTCGTTTGGTAACATCTACTGAACTGTAGCTCTTAACACTGAAATGTTATGCGCT
>M00285:128:000000000-BF978:1:2112:25422:3951_1:N:0:46
ATAGAGCTCATCTTCTTACATTATAGATGGAACCATGTGTTAAAGGACTCTGTTTAAAAAAAAATGAACACTGGCTTGTA
GTGTATGTGTTTGCTGTGGTACCAGAAATCCTACAAAGTCCATTTACAGAGTCTGCCAATGAATATATGAGAAGCTGAAA
ACAAGGAATGTCCCCTGTATTCAAGGGCTCCTCGCAGACTAGTCCTACGGAAATACCTCCAAACCTTGTTGCAGCCAAGA
GAGTAGTTATCACA
>M00285:128:000000000-BF978:1:2112:9609:3951_1:N:0:46
GGTTTATGTCAATCATTTTTCTGAACTGTTGGGAGGTGACGTAATTTAGTGAACAAAGACTTCATCTACTTTGTCAGGAT
GTAAAAGAGTCATAGCACTATTTTAATGAACAACGAGGGAGTTCTTTTTAGTGTCCTCTCCAATATTTAACCATCCAACA
ACATTATTAAAAATAAATAGAATAACAGGTTATTAGCTCCGTGCAGGTTGTGGGACTTTGCTATGTGAAATTTTGGTTCT
ATATTCCTACATTGCCACATCAAAAAGCTCTTCATCAGTTAGAGAACACCTTAGAATATC
>M00285:128:000000000-BF978:1:2112:9778:3953_1:N:0:46
TAAGTCTTTCACTTTTTGTTATTTTGGCTGAGGTGGTACATTTTTGCAAGAAGCAAATAGCTCTAAGATGTTGACAGCAG
CAAATGGATTTCAAAGTTGCCCTTCCTCAGGTACAATCAATATTATTGATGAGACAGATGCTTCTTGGATAATTTTTACC
TTTTGTGCAATTTGTCTTTAACACACAAACTTGT
>M00285:128:000000000-BF978:1:2112:17324:3954_1:N:0:46
GTTTCGTAACAAAATTGGGGGCTCGTCCGGGATCTTCCCAAGATTACTGAGTGTCGTTCTGGGATCCAGTCCAAAGATTT
GGTTTGCAGTCAAACTTAAGACTGTACTGGAGGTCTGAGTTTGAACATTGGGGTTGGTCCAATAAATTTTCTTAATTGAC
GTGCGTGTGGAAACCAG
>M00285:128:000000000-BF978:1:2112:10749:3955_1:N:0:46
TCTGGTCCCTACACCCCAGTGGATCATTAATTACTTCCTCCAATCTCTGCAGTTGTGAGGTTTCCCTGCCTGACCCACCA
CAGACATCACGTCGCAATCTGTCCTTGGATTTGTGTACGCCCTTATGTTCTCAGCTGCTCCTGGGGTAACACGGGGGGCT
TCTCCATTAGGTTTACACTGGAAGGTGGGGCAATGGTGCAGGTGGTTCAGAGGATTGAATTGACATTGACTTTTCTCGTG
CTCTTGTCCATCGCTTTTTGAAATGTCACGGAACTGAGGGTGATGGGGAACTGGCAATGG
>M00285:128:000000000-BF978:1:2112:23694:3957_1:N:0:46
GGTTTAAAGTGCAAGAGTTAATGAAGCTTTAACTTGCAGGACTAAGGTGAAACCACACCTACAGTCCAGTGTATAATTTG
GGCATCCTTTCAAATGGAGGCAGTACAACAAAGATTTACAAGATTGATTCGTGGGATGAAAGGGCCAACCTGTTTGGAAA
GATTCAGTATAATGGGCCTATGTTCTTTGGATCTTGGAAGTACAAGTGGTGATCTAATTCAGAATCAGAATCAGTTTTAT
TGTCACAACCATATACATACATAGTATGCATAGGAGCGAGATACCGTCCTCCTCAGGTGC
>M00285:128:000000000-BF978:1:2112:5907:3958_1:N:0:46
TTCTTGTCTGTATTTGCTGATCTCAGCTAGCACAGTTAATGGCCAATGAGACTCATCATATCCACAGAATCCATTTCTAT
GAGAACAATGGAACAACGGATCAATCCAAGCTTTGCATCAGCAGTCTGGACCCACAGAATAAACGTACACTTGGTTAATT
ATAAGAATGTAAAAGTAGCTATGGAACTGTACCTCCACAAGGATTTAACATCAGGAGAGGAGAGGAAAACTGTGAGAGGA
AAAGAGAGTCAAAGAGTCTTAAGAACATGAGAACTAGAAACAGGTGGAGTCATCCAGTTC
>M00285:128:000000000-BF978:1:2112:20333:3962_1:N:0:46
ATTCTAACTTCTATTTAAAAATATTGTCCATTTTATTGATGAGTGCTTCCAGAGCTACCTGCTGCAGGCTGCTATATTCT
ATCTGTGATAACAATATCAAGGAGATCCAGTCCTCATTTGTGCACCCAGTGGAAATAGCCCTGCAGAGAATTAGATTCTT
TGACAACCTAAGTCTTCAAAAGAGTTTTACAGA
>M00285:128:000000000-BF978:1:2112:16681:3963_1:N:0:46
CATTATTCTATGATTCAAATCAGTGGTTACCTTGTCATTATCTTATTAATATTTATGCAATCATGTGGGCAATTTGGACT
GTGTACACTGAGACTGTGGTTTTACTATAAATAGAGGACTTTTTGATGTTGGTTAAAGCAAGCTTTCAAATGGCATTTTC
TGTTTCACAAGATCACAAGATCACAAGATAATGGAGCAGAAGCA
>M00285:128:000000000-BF978:1:2112:17609:3963_1:N:0:46
GCATCTCTCGGCTTGGAATGTTTACTCGCTGATATAGCACAAGATTTCCTATTTGGCTAAAACAGCGTTTTGAATCTAAA
TCCATTGATTTGCCACTTCCTAAAATAAAGCCATCGTATTACTGTTGGAGGTCAAATGTGGTGTATTAATTTCATGGTTC
TGATTCGTTTGGTAACTGTTATTCGACTGTATTTCATACCCTTAAAAAGTTAGTCGCAGATATAGCAACAGATTTCCAAC
TTGTCGAAATCAGAGTTTTCAAAGTATTGTCAATTGACTTACCTCTGTCTAAGCTAAATT
>M00285:128:000000000-BF978:1:2112:25594:3963_1:N:0:46
CTCCATGACTGTGTGGGTTTCCTCCAGGTGCTCCTGTTTCCTCCCACATTCCAAAGATGTACTACAGGTTAGGAAGTTGT
GGGCATGCTATGTTGATGCCAGAAGAGTGGCGACAGTTACAGGCTGCCCCAGATGCATTTCACTGTGCGTTTCAATGTAC
ATGTGACTAATAAAGAAATCTTATTCTATCTTAGAATGGATGCATTGGATGTAATCCAACAAAATTTCCTGGATGTAAAA
CACGATGATGCTGGAGGAACTCAGCAGGTTAGGCAGTATCTGTGGAGAAAAGCAGGCA
>M00285:128:000000000-BF978:1:2112:19599:3966_1:N:0:46
GACACATTTATTTAATATTTTAAACAAGATTACTTTTTTATTTCCATCTTTTACAGTTTCAAAATAACAAAGGAAAGGGG
CCTGAAGTAAAAGATTGGGCACCCTGCATGGTCAGCACTTAGTAACACCCATTTGGCAAGTATCACAGCTTGCAAATGCT
TTCTGTAGCCAGCTAAGAGTCTTTCAATTCTTGTTTGGGGGATTTTCATCCATTC
>M00285:128:000000000-BF978:1:2112:22014:3969_1:N:0:46
CCTCTTAACCCTGAAGAGTGAATCCTTGATATAGCAACAGATTTCTTATTTGGCTGAAACAGCTTTTTAAACGTTAAAAT
CATTGATTTTCTACATTCTACACAGAACTCATGGAGAGCCTACAAGAACACCATTGTAGTTTATGTATTTCTGGGTGCTG
AGTTTTTTGGTAACAGTTATTTATTGTACCTCTTACCCCTGAAATGTTCATCGCTGAGATAACAACAGATTTCCTACTTA
GCTGAAACGACGTTTTATAAGCTAAATACATTCATTTGCCACTTTCTGCACAAAACTCTT
>M00285:128:000000000-BF978:1:2112:23700:3970_1:N:0:46
TACTTTTTCTGGACTTGGCCTATTTGAAGACAGCATCTCACAGTACATTCTGTTCTGTGTGGGTTAACATTGTGTCAGGA
TCAGAATGACATCTTCAGACCCTGCCATTTGAATATTGGCGAACGTCACCAGGCCTTCTGAAATGAAAACATGTGACGTG
AGATAGTCCAGTTCCTCAGG
>M00285:128:000000000-BF978:1:2112:5501:3970_1:N:0:46
TAGGTATTTAACTGTACGTCTTACCGCTGAAATGTTAAAAGCTTATATAACCAACAGATTTTCTATTTAGCGATAACAGC
GTTTTGTAAGCTAAATCCATTGATTTGCAACTTTTTACACAAAAGGC
>M00285:128:000000000-BF978:1:2112:22930:3970_1:N:0:46
ATTTCCCAATCTATCCCCAGCTCATCTGCTAGTCATGCATTCACTGTTTTTGTCATGATTGAAAACCCTGATTTCAAATG
GAAACGCATCACTTTTGAACTTAATATAAAGGTCTAACATATTAATGTTGCTCTTTCCAATGGGCCCTTTTACAGTATAT
CATTGTTTTGCA
>M00285:128:000000000-BF978:1:2112:8449:3971_1:N:0:46
GCGGGGGTTAAAATTGGGCGGCGTGGATTTGGAGGGCCGAAAGGGCCTGTTTCCACGCTGTAAATAATAATAATAAAAAA
ATCGACACAGCGCCATGCAATACAGACATTACAATAATTTTCAACAAGTTCCTAAATAGGGTTAGTGTGTGAAGTGGCAA
ATCAATGTTTTCTGCTTAGAAAATG
>M00285:128:000000000-BF978:1:2112:11060:3972_1:N:0:46
ACCTCTTAGGCACTCATCTATTCAATCAGCAAGACTGGCCACTTTCACAATTACAAGGTATCCATTTCTGTCTCCATCTC
TATACTTCCTGCCATGACCTTTCTGTCTTTGGAGCCCAATACAAGTCAGATAAACCTGAATGGAAGGACGAGGAATAGCA
TCTTTTAATGT
>M00285:128:000000000-BF978:1:2112:15662:3973_1:N:0:46
CAGGAGAACATGAGCTTAGCCTTGCATCGTAAAGAAAGGAGGATTTCACTTCCATGTGAAGAATCTGTGGAAGGATCTCA
TTACCTGAGGAGTGATCCCACACCAGAAGTTGGAGTAAGCTGTCTGTGAGATGAGCAGTGGAGCTATCACAGTCTTGTTC
TCCGCCATCAGCAGGTTGAGTGTTTGGTTATTGGTCAGAATATTATCTGTGTCCACATACTGAAAGTAGAGAGAAAA
>M00285:128:000000000-BF978:1:2112:12053:3974_1:N:0:46
ACATGGCTAAAACAGCGTTTTCTAAGCTGAATCCGTTGATTTTCTACTTTCTACTTAAAAACCATGATGTAACTATTGGA
AAACAATTGTAGAGTATGTCTCGCATGGTGCTGAGTCGTTTGGGAACATTTATTGAAGTGTACCATTTGCCACTGAAATG
TAAATCGCTAATGTAGGAGCAGATTGCCTGTTTGGCTAAAACAGCGTTTTACAAGCAAAATCCATTAATTTTCCACTTTA
TACACAAAACCCATTGAGCATCTACATGAAAACAATTGTAGTGTATGTATTTGTTGGTGC
>M00285:128:000000000-BF978:1:2112:8792:3974_1:N:0:46
ATTTGGCTAAAACAGCGTATTATAAGCTAAATCCATTGATTTGCACATCCTCCACAAAACTCATGGAGTATCTAGAGGAA
AACAATTGTGGCGTATGTATTTCATGGTGCTGAGTCGTTTGGTAACAGTTATTTAACTGTACCAGGTATCACAAAAAAGT
TAATCGCTGATATAGCAACAGATTTCATATATGGCGAAAACAGCGTTTTACAAGATAAATCCATTGATTTACTTCTTTCT
ACACTGAACACATGCAGTATCTACAGCAAAACAATTGTAGTGTCTGTATTTCATGCTGCT
>M00285:128:000000000-BF978:1:2112:6523:3979_1:N:0:46
NNNNNNNNNNNNNNNNNNNNNNNNNNNNNNNNNNN
>M00285:128:000000000-BF978:1:2112:5365:3983_1:N:0:46
AGTTGTATTTCATGTGTTTCATTGTGCTGAGACGATTGGTAACATTTATTTGGCTCTAGCATAACACCCTGAAAAGTTAA
TTACAGATACATCAATAGATTTCCAGTTTGGCTAAAACAGCGTTTTCAAAGCAGAATAGGTTGATTTGTTATTTTGTTCT
CTATCACTAAGCACAAACTGCATAAAAACAGTTGTATTGCATGTGTTTCATTGTGCTGAGACGATTGGTAACATTTATTT
GGCTCTAGCATAACACCCTGAAAAGTTAATTTCAGATATATCAATAGATTTCCAGTTTGG
>M00285:128:000000000-BF978:1:2112:26259:3985_1:N:0:46
CAGTTAGGATCCAGGTAGCATTTCACAGAACGAGGGGCCCAGCAGCCCACCCTTGGAAGAATAACCTGTTAGACTTTATT
CCCCTGAAGAAGCTCAAGTGAGAGAGAAACGTTGGGAAGAGTGCTTTCCACAGGCAAGCGGAGAACGCGAACGGATCGAA
CCCCAGGACAGACGGTAAGAAAAATAAACATATACACCCCAAAACCCTTAGCCTAATCACCCCAAAACCCTTAGCCTAAT
CACCCCAAAACACTTAGCCTAATCACACCAAGCCCCATACCCTAATCACACCAAACACCC
>M00285:128:000000000-BF978:1:2112:6679:3987_1:N:0:46
AAATACACAAAGACCCAAGAGTGAAACTATTTTAAATTTCTCATCAGAATGGTTGTATTGGTAACATTGGCCAATTGTGA
TGTATTGTGTTGGCCAGGTTTTTACTAGTACACCTTTTGGCCCATACTTTCATTTTTAACAAGACCATACAAATAGTAAT
GTGATTCAGACCAAATAATCTGATATTACATTGTTGCTTGAGGTGGAGAGATGAACTCTGGCCTGGAACTCGCCAGCTCT
TCTTTGAAAGAGTTAAGCTAGAACTTATCTGTCTACTTAAGACATTAAATCAAGAACTC
>M00285:128:000000000-BF978:1:2112:10460:3987_1:N:0:46
GTAGTCAGTCAGTTACTGTCTGACTGTCCATCATCCAGAAATTGTTCAGTTGCTAATGAGAGGTTTCCATTTCTTGTTTT
ATTGAACTCTGGAAGACTCAAGCTGATGCTGAAATAACAATTAGTAGCAGATGAATAGCAGATAATGTTAAAATCCTCTG
GCTATGGTGGTGTTGTGACGAAACTTGATCTAGTGGTTGGCCAGAGGTCTTTGAAACCTGTCTTTGTCATGGAGCACACA
CTTAAACGAAGCTGGGTGTAATACCTTCAGCTGATGTGGAGACCATAAATTTATTGT
>M00285:128:000000000-BF978:1:2112:6903:3988_1:N:0:46
AGTTTTCTAAGCTAAAACCATTGATTTCCCACTTTCTACACAAAGATCATGGAGTAACTACAGGAGAACAATTGTAGTGT
ATGTATATCATTGTGCTGCGCCGTTCTTTAGCTGTACCACATACTTCTGAAAATGTAATCTCTGATATATCACCAGTTTT
CTACTTTGGCGAAAACAGCGTTTTATAAGCTAATTCATTGATTTACCACTTTCTACACAAAACACATGGAGTATCTACAG
GACAACAATTGTAGTGTA
>M00285:128:000000000-BF978:1:2112:22549:3990_1:N:0:46
CCACCTTCACCACCACGCAGCATGGTTATAGCACCTACCACTTACAAAGAGCACTGCAGAAACTTGCGGAAGAAACCTTC
CAAACCTGTGATCTCTACATCTAGAAGGACGGAGGTGAGAGGTATATAGGAAAGCCACCACTTGAAAAATACTTCCAAGT
CACAAACCTGGCAAATACAGTACATTGACATTCTTTCATTGTAACTGAGTCAAAGTATTGAAATGTTTTACTGTATGGGA
TTGTGGAAAAGCCTTTACCACAATGACCGCACCAGTTCAAGGCACCGGCTCACTAATATT
>M00285:128:000000000-BF978:1:2112:17487:3992_1:N:0:46
ATGTTAAAATAGGAAACCATATGACTGGAGAATGGGAACATAGCTGCATGTTTTGCCATACCAGGGAGCTCACAATACAG
GTCGTATCCAGAATATGAACACCCAAATTATCTGCAGCCCATACAGACAAACAAGCATCTGGGAGGCTGGTGGCATAGAC
TTCACAGCTGCTGCGAGGCCGCAGGTATCTTCTGCTGTTGGGAACTCAATTTGCAGCCACTTTTCTGATTTGCGATCTGT
TCTGGCTACAAACAGTGCTATTACCAGTTGTCAATCTGTAATGGACAACTAACTATTCAC
>M00285:128:000000000-BF978:1:2112:19832:3996_1:N:0:46
TTGATGCAGATTACAAGTCAGACATCAGATCATGCAAATGGGTGCTGATGTGACAAAGAGCACTCCATAAGAAGAATTTT
GAAAGAGGTTTGTAAGAGATTTAGAGTAAAGCAAGATTTTTTTCTTAAAATTTGTTCCAGAGAAGCAAGTAATATTTTCC
TTCTTA
>M00285:128:000000000-BF978:1:2112:16220:3996_1:N:0:46
GGGTTAGGTGCTATGTTGAGGGGCAGAACATCCAGTGTAACAATCTCAGTGTGTGTGAGGAGAGGAATAGGAAGATTAGG
CAGATTAATACGTGGCTGAGGGGATGGTGCGAGAGGGAGGGCTTCAGGTTTATGGATAATTGGGATTCGTTCCAGGGAAG
GTGGGATCTGTTCCAACGGGACGGTTTACACCTGAACTGGAGGGGTATTGACATGCTGGCAGGAAGGTTTGCTCGTGCTG
CTCGGGGGGTTTAAGCTAAATTTGCAGTGGGAAGGGATCCAGAATGAGAGAGAGGATAGG
>M00285:128:000000000-BF978:1:2112:10124:3998_1:N:0:46
AAAGCTCACTCTGAAAAACATGTCTCAGAGGTGGTGGTCAGAAGGAAAACTTGAGAAAGTGAAAATTATCTTTCAGAAGG
GAAGTGAAAATTAGAAGTGTGATTCCATCTCCTGACTGTATGCTGTGAACAGCACCCCAGTGCAGAGATCACACCCTGCC
AACCCCACCACAGGAAATTTGATCTACTGAAGTCAATATGTGAAAGAAAAACAAAGCTCTTCCGTTACTCTCAAAAGTAA
ATTGTTTGTATATTAAATTTTAATTTAAAACTAT
>M00285:128:000000000-BF978:1:2112:12984:3999_1:N:0:46
GATCTACACTCTTTCCCTACACGACGCCCTTCCGACCTCGACTACACGCATGCCCTCCTCTACTCGAATCCAAACAAGAT
CGGAAGAGCGTCGTGTAGGGCAAGAGTGGAAAAAAAGCAACAAGTAAGACGGCTGAACAAGTGAGACAGAAAGCAGAACC
GCGCGGGAAGACGGAATAGACTAGAAAAATAAGGCGCCAACGCGATGCATCTAAGCAATACATACTGCATAAACACTAAA
CCGTCAAGAAAACCCTGAAGCTCACTTGTCACGTGCCGACACCTATCACGCACGGTAACG
>M00285:128:000000000-BF978:1:2112:11007:4001_1:N:0:46
TCAGAAGAAACCAGCAGCAGCCAAATTGGTGGTACCATGACTTGCTCTGTTGTATAGCAGGGTAGGACAAAGTCTAGATA
TGAAGGAGACTCCAGGAAGGTGTGTTTCCTTCCAGATGCCAGGGTCAAGGATGTCTTGGTGTGAGTATAAAACATTCTTG
GGGGGGGGGGATTTTCTCAGTACCAATATGGACTATGACCTCTGGGGGTTAAGGTAATGGGTAAGAGAAGTGAGGTAATC
CTGAAAGGGGAATTTGGGAGTTGGGTAGAAAATTGAAAAGCAGGACCTCTGATGTGGTA
>M00285:128:000000000-BF978:1:2112:6011:4001_1:N:0:46
TTTCATTCCAGGAATCATCCTAGTAAATCTCCTCTGAACCCTTTCCAACATCAGCACATCCTTCCTAAGGTATGGGGCCC
AAAACTGCACACAGTACTCCAAGTGAGGCCTCACCAGTGCCCCGTATAGCCTCATCAACACTTCCTTGCTTTTATATACT
ATACCCCTCGAAATAAATGCCAACATAGCATTCGCTTTCTTTACTG
>M00285:128:000000000-BF978:1:2112:19874:4002_1:N:0:46
TGAGGGTCCTTAGTGATGGACGCTGCCTTCTTGAGGCACCAGCTCTTGAAGACGTCCTCGATGGTGGGGAGGGTTGTGGC
TGTTACGGAGCTGGCAGATCGGAAGAGCCACGTCTGAACTCCAGTCACTCCGCGAAATCTCGTATGCGGTCTTCTGCTTG
AAATAAAAAAAAACAACGTGAGTCTTATCAAAGAGACGAGTTTGCAAAAGGAACATATTAACGACGAACAAGTGATAGGA
TTGTAAAGAACTAGCACACGATTACTACATAGACATATGCAAAGCTACAGCGAGCTC
>M00285:128:000000000-BF978:1:2112:18152:4007_1:N:0:46
TGCATAATTGTATTTTAAAACTTTTCTAGTGCAAGTGTTAAAATAATTGGACTGTAAATGCCCAAATAAATTGTCTCAAC
TATTCAAAATATGGCCAT
>M00285:128:000000000-BF978:1:2112:20564:4008_1:N:0:46
TAAAAACTTTTACTATATATATTGACAATCAACATGTGAATACACAGATTTTAAATACAGGTCCTCCCCAGGTTATGAAT
GCCTGGCTTACAGTATGGACAGCCTGTACATACAAAGAACCCTTTTGAAAACCAGTGGAATGGATTTCCCAGTTGCTGTG
GGATTACAGACAT
>M00285:128:000000000-BF978:1:2112:6315:4008_1:N:0:46
GATCTACACTCTTTCCCTACACGACGCCCTTCCGATCTAGACTTCCCGTATACCCTCCTCTACTCTCCTCACCTCCACTC
TTTTCCTATACCACCTTCTCCTCCTCTTAAATAAACCCTTCCTCCATTACCCGACCGAATGTGCTTTCATTATCTTCCAC
AAACAATAATGAACACACTAATATCAAAGATATCTTAATAGAACCTCGTTGTGTAAAGTTCTCTATTATTGCCCATCCAA
ATGTCGGCATGCCTGCTCTATATCATAATCTTTCAGATCTAGAAGTTATAATCCAAGAGC
>M00285:128:000000000-BF978:1:2112:14763:4008_1:N:0:46
ACCTATGATCTTCTCTGCCACTCTCACTATTCCCTGAAGGGACTTCCATCCAGCAGCTGAGCAGCTCCCATACCAGATAG
TGATGCAGTGTGTCAGGATGCTCTCAATGGTCCCTCTATAAAAAGTTCTCATAATCGAAGGATGGGAGTTCACTATCCTC
AGTCTCCGCAGGAAGTAGAGGCGTTTCTGGGCTTTCTTGGTGAGAGCTGTCGTGTTAATAGATCAGGTCATCAGCGATGT
GCACCCCCAGAAACTTGGTGCTGTTGACTTGTTCCACCGCAGACCCGTTGATGGTCAGTG
>M00285:128:000000000-BF978:1:2112:25815:4008_1:N:0:46
CCTGATTAAGATTCAAGTCTGTCACCCTGTCCCTAGCTAACACCAGTAGAATAGTATAACACAGGAACAGGCTCTTTTGT
CCACCATGTCTGCACTGACCATGATGCCAATCTAACTAATCCCATAAAACTGCTTATGATCTGTATCCCTCAATTCCTTG
TGTGGTGTC
>M00285:128:000000000-BF978:1:2112:5480:4011_1:N:0:46
GGTATTTGGAGCCTCGGTGCTCCATACAAATTGAGTACGGGACCTTGTTTTGGTCATACAAGAAACCTACAAAATTATTG
GAGTGCTATTACAAATGTCTGCAAGAACAAGCACAGAGATTTGCGAGCAAGAGATGAAAAGGCACCACAGAAATTCAGCT
GTTTCATCCTCAGCAATATAGAGGTCACCTCCCAAGACCTGCAAAGCAGCAAATCCACAGCATCTCAAACCTCTTCCATC
CACGCGCTTTGACTTGTAGGGCTGCAGAAGGCTCATCTCCCACAGCAAGAAACTCAGCC
>M00285:128:000000000-BF978:1:2112:20812:4011_1:N:0:46
GCGCTAACCGCTACACTACAGTGCCTCCCCTTTTCTACTCCGTCATAGTCAAGGAATCATCTGCAAACAGATTCTCTTCC
TGCACCGTTACTTTTGCCTCCCCAAACCTTGGGAGTTCTTCCATTCACTATTCCTTGGTAACGTCATCTGACAGTCAGCT
CAATTAAGCTTTTGACTCTATTG
>M00285:128:000000000-BF978:1:2112:15280:4012_1:N:0:46
TTTTCCCAGCAGACTCCATTACTCGCGGACTGAAGCATCTGGGAGCAATAAGCTTCTGACGTAAGCACCACTTCAGCTAG
GCAGATATTGAATCAAGGCAGTTATTAAGGGACCAATGTGGTTGAAATGTAGAACAAATTTTTAGCCGAACCACTTCAGC
TGCATTGGCCCATGAGTAATTGTTGTGGAACTACTGATAGGAAGCTAGAGATACAGTTATGTT
>M00285:128:000000000-BF978:1:2112:18069:4012_1:N:0:46
AGTTCACATTTAGAAGGTTAAGAAGAACGGAGGTCTAACCTTACCTAATTTTAGATTTTATTACTGGGCAGTAAATATAC
CAAATCTAATGTTTTGTTTGCATTACATTAATCAAAAGACTTGACCAGTCTGGGTTTCTTCGTAAGTGAAAAAAATGCTA
TTATCTCTCTGCTTGGTTCTTCACTTCCAATATAA
>M00285:128:000000000-BF978:1:2112:17988:4013_1:N:0:46
GATTGAACATTAAATTTCCCCCAGAGCTCAAGAATGAGATTGAATAATAATTTCGGGGATGTATGAATTGAGGGAAAACA
ATTGAAGGTACGAGAACGAGTCAGAAAGTGTGCATCGAGGATCATTGTAAAACTTCAATAATCTAGTGTTCAATTGTTTG
GAAGTCCCAA
>M00285:128:000000000-BF978:1:2112:21347:4014_1:N:0:46
GCCAGTGTATTCCAGGCACCCACCGCTCTGTGTAAAAAAAAAACTTGTCTCACACACCTCCTCTGTCCTTTCATAGAAAC
ATAGAAAAACTACAGCACAATTCAGGCCTTCTGGCCCACAAAGCTGTGCCGAACATGTCCATACCCTCGAAATTACTAGG
CTTACCCATTGCCTTCTATTTTACTCAGCTCCATGTACCTATCTAACAGTCTCTTAAAAGACCCTATCATATCCGCCTCC
ACCACCATTGCCGGCAGCCCATTACACGCACTCACCACCCTCTGAGTAAAAAACTTACCC
>M00285:128:000000000-BF978:1:2112:19568:4015_1:N:0:46
TGGTTTTATTGATCTATCACACCAGGTATATAATATAAAGGGAACTAATGACATAGCCATACATTAATCTTATTATTGTC
CATTCTACAATCTGTACTGGTGCAAGGGCTCAAAGTGATTTCTGTGGTGAATACTCAAAATGAATAACGGTGCACAGTTA
ATTATTTTTTGCTATTCTGTCCCTCCCTTTCAGGAAAAAATGTGCAAAATAAAATGGATTTACCCCATCCATTTTATTGC
TATGTCTATTATTTATTTTTCCCCTCAATGATGTTTTCAGGCATTTCTCTGATCTTAAAT
>M00285:128:000000000-BF978:1:2112:5165:4016_1:N:0:46
CAAGGTACCTCATGGTATTCCAAACCAAAAAACTGAGGCTAATGGGATCCATGGAGACTTAGTAGATTGGACTCAAAATT
GGCTTGGCCATAGAAGAGAGGGGATAGTGTTGGAGGAGTAATTCTGACTGGAAGTCTGTGACCAATGTTGTTTCGCAAGG
ATCAGTGTCGGTTCCTCTGTAGTTTGTGATATATAAATGATTTGGACAAAAATGTAGGTGAACCACGTAGTAAATCTGCA
GATGACTCAAAAAACTGGTGGAGTTGTGGATAGTGTGTAAGATTGTCAAAGGAC
>M00285:128:000000000-BF978:1:2112:5918:4016_1:N:0:46
GTCTCTTATCCAAATGGTGAGAGATTGCAGAGCTCTGAGATGTAGAGGGATCTGGGTGTCTTGGTGCATAATTCACAAAA
GGCTAGTATGCAAGGAAAGCTAACTGAATTGTTTACCACAAGGAGAATTAAATACAAAAGTTAAGGATGTTATGCTTCAG
TTTATCAAACACTAAGTCTCTCAAACACTAATAAATGAATTCTTGAACTCTGATCTCTCAATCTACCTTGTCGTGGCTTT
TGCACTTTATT
>M00285:128:000000000-BF978:1:2112:11807:4018_1:N:0:46
TATAACATAAACTAGACTATTGACTATCAACAGCTGCATGGTATCTGCAGCAGAGCTAGGAACAGGATCCCAGACTCACT
GACACCAATCTGAATTTCCTTACAGATGAGGAAGACTTGCTGTGAGATAAAAGATTAGTGTAAATGCATGGCTGAAGGTT
GGATCAGACTGGAGGTTGGGGGGTGTGGGAGGTGGGGAGCATGAAGGGTTCATTTTCTTGATGTATCTCTCTCTGACTC
>M00285:128:000000000-BF978:1:2112:9851:4019_1:N:0:46
AGCCAGATTTCAATCCCATCTCCAGGCTTGATCTATGATCCCCGATCCTGCCCAAGATGAAATTCCAACCCATATCTGAG
CATATTCCCTGCTTCCCTTACATCTGGCTCAGTCTATGAAGTGATGGCCCCATCCCACCTGGGATTCGTCCAACCCACCA
GTCCTGACTTTCCCGATACATCTCAACAACCATGGTTCCCAGTCCAACTGATTTCTCATGTGAGTTCCGCCATGCAGCTA
ATGAAAGCCCTCTGTGTGCACAAAGTGCAAGGACTATTCTAACAAACACAATGAATTGG
>M00285:128:000000000-BF978:1:2112:24332:4020_1:N:0:46
TTAAAAGGTGAACTCCATGCAGATGTTAAGCAAAGGCAACCAATATGTCAAAAACCAGCAATGTTATCCATGTTAGCCAT
AATTACCAATTTTCTGATGCTGACTACAGAGTAAGCTACCAAAAATCTGGGAAGAGCTTGTAAGGAACGTTGACAGGCAT
GTGAGGGAATAAAGAGCCAACGTACAGAGAAAAGAGGATTGGGACTGAGGAACTTGCTCTGCCGAGAGCCAGAATGGATC
TGATGAGCTGAATGTGCTCCTATGTTGTAATAATGCTGCCATAAACTTAATCTACAAAA
>M00285:128:000000000-BF978:1:2112:9919:4022_1:N:0:46
GCTCTGCTTCTTCTCCAAGGTGTGGAATCATCCCTGCCCCTGTAGCTCAGAACATTGTTCTGCCTGGTTCCACACTCTGG
TGGATAGCCTTACATCCTGTTCGGTGGAATAAGTCTCACTGCAGAAAAATTTAGTGTTAACCGAATGTGAATTTTAGTGT
TTACATGTCTCAAAGAAGAACAATTTTACATATTGAATAGAAT
>M00285:128:000000000-BF978:1:2112:7875:4024_1:N:0:46
GGGTCAGTGCCTGTTTCTGTCTCCACAGACTCTTCCTGACCTGTTGAATACTTGCAGCATTTTCTGTACTTATTTCATAA
TTCAAGCACACGTGGAGTTTTTTTTTCCATGCTTCAAATCTTCATCTGATTAGTGGAGACACAAGAGGCTGCAGATGGTG
GAATCTCGAGCAACAAACAAAGTTGCTGGAGGAAGTCAGCAGGTCCTAATGCAGAGTTTCGACCCAAAGTGTTGACAATT
CTTCCCTCCCCCCACAGATGCGCAACAACCCGCCGAGTTCCTTCCGCAGATTGTTCAGCT
>M00285:128:000000000-BF978:1:2112:20974:4026_1:N:0:46
ATTCAGACTGAGGCAGTGCGAAAAGAAATGCTGAAGTGACGATAACAGAATAACCGAGAGAGGTAGCATTAAGATTCTGA
GAACATGACAGCACCACCGGGAAGGGGATGTGAGAAAGCAGGTGGGTTCAGGAGTCCGTTAGCAGTGGGGAAGAAGCTGT
TCTTGAGTCTTGATGAACGGGCTTTCAGGCTCCTGTATCTTCTCCCAGAAGGTAGAGGAGAGAAAAGGGAATCACTGTGA
CTGAGTGTGACATCCCTCTGCCAACTTAGTTTAAACTCTCCTTAATAACACGAGCAAAC
>M00285:128:000000000-BF978:1:2112:21355:4031_1:N:0:46
CTGGTGGCAGAGCTACAGCATTTTTCTCCAATAAATATAAGATAATTTCTCCAGAGAAATCCAATGTATAATTTTGCACT
ATACTCACCATCCTTGGTAAAAAGAAAAATAAGCCAAAGGACTTCATTCTACTTGGGAATAGGATCATAATATGCAACCT
TCTAACTGAACCATAGAGTCATTGTCGCAGAATAATACTACACAGAGAGAAACCCTTTGGCCCACCTTGTC
>M00285:128:000000000-BF978:1:2112:19564:4033_1:N:0:46
TCCACCTTATCTGTGCCTCTCACAACTTTAAACATTTCTAAGGTCGCCCCTCATTCTCCTATGTTCCAAGGAATAAAGAC
TTGGCCTGGCCAACCTCTACTACAACTCAGGCCCTCTAGTCCTGACAAGATCCTCAGAAATCTTTCTAGCACTTTTTCCA
GTTAAATTACATCTTTCCTATACAACAGGGTGACCAAAAC
>M00285:128:000000000-BF978:1:2112:12891:4035_1:N:0:46
TCCTGAATCCAAATATGATTGCTGCTGCCAATGACTGACCTGGGCTTTACGATCTGGCTCCATGGCCATGTCCAGTTCCA
TCAAATCAGCTGCTGCCAAAGAAAAAGGTGGAGACTGCTTTTACAGTGCATTATGTTATTTAATACAAAGCCCACACTAT
AAATCAGATCACAGCAAGAGTATCTCCAGAAACAGCACCTCTTCCTGTATCCACATTATCAGTCCTGACACCCCAGGACA
>M00285:128:000000000-BF978:1:2112:14625:4036_1:N:0:46
GATCTACACTCTTTCCCTACACGACGCCCTTCCGATCTAGACTACTCCCCTACCCTACACGCCTCCAATCAAAACCACAC
TACTCTCCTGCCCGACTCGCCTCTCAACAACAACTCAAGAATCTCCTACTGGCAAACAAACCAAAAGAACCCAGACACCA
ACACGAAAAGGACGAAAAAAAAGGCCAGCGGCAACAAGCAAACTGCGAAAATGCGGAGCTAGACAGAGGGAGGCCACAAA
TCGAGCAGGAGCTCAGATGGACATGACATGACAGAGACAAAGGCGAGAGAGGGACAGA
>M00285:128:000000000-BF978:1:2112:22194:4037_1:N:0:46
ACACACATCAATCGGAAGATTCTTTGGGCTTGGAATTGCAGTTATCATTTTTGTTATCAGTTTAATTTTGAACCAAGTGA
ACTTCAGTTCAAAACAAAATCAACCAGCAAAATGTGGTGAGGATCTGAGAAACAACTCCTAAGATATTCTTTGTGGAAGA
AGTGTGGGGACAAATGAACAGGTGGACGGAAAGTGAGGCTGCAGTTTTATTTCCTTCCCCTCAAAAAAGTATGGACTAAG
GGAGTTCAAACCAGGGGAAAAAAAATGCAGGTAAATGCAGCAGGTTCCCTGCACTCCATC
>M00285:128:000000000-BF978:1:2112:24715:4038_1:N:0:46
ATGCCCACTATGCAAAGCCTACAGTCTTGCTGCAGTTCACAACTGTGTCAAAGTACAGGCAAATGGAACCATGAGTTTCA
TTTAAGGCAAAAGTATACAATTTTTTTGCATGAAGGACCAGACTGTCAATTTGAGTCACTGAGGGTTATTCATGTGAAAC
ATTTTATTTCAAGTATACACAATCAAGTATTAATATTTGGCATGTGAAAAAAATGCTGAGTTTATTAACAACCTTGCTTC
TGTTCAGATTGCTACTGAA
>M00285:128:000000000-BF978:1:2112:10531:4039_1:N:0:46
TGAGATGTTTGCAAAGTGTGCAGCACTTAAAGAGGTGCCTGAAATATGACATTGTTGATAACAGAGCACAAGTTAAATGG
AAAAGGCAAATCATGAAAACTACTTTAAACAAACAATTAATAACAAGTCATTGGTTTAAACTGGTCAAAGGCAAATTTAT
GAGAGATACTTGAATCCA
>M00285:128:000000000-BF978:1:2112:11460:4041_1:N:0:46
GATCTACACTCTTTCCCTACACGACGCTCTTCCGATCTGACCTACCCCCTCTCGCTACACCGCGCGCCTCCGTCCGCTTC
TAAAAAAAATACCTACACGAACCGCATTCCCTCTGACCCCTCACACAAAGCACAGCAGGAACCCGTCAATCGCACAACGA
CTAGGAGCGACGCACAGACTAAGTCAGTCAATAGTCGTAAACTATGGCATAACACCCTATAACCGAGAATCCGAAGCACC
GCACAAAGCCACCACTGCGGGGGTGCAACATAGCTCAAGAAGAAGACAGGATAATCGT
>M00285:128:000000000-BF978:1:2112:14869:4047_1:N:0:46
TTGCAGGCACAGCACTGACCCCTGCAGCACTCCATTCACCACTGATGGCCAACCAGAGAAACACCCATTTATCCCAATCC
TATATTCATGCTAATACATTACCCCCAACTCCATGCAGCCTTGACTTATGGATAATCTTTGTGCTACTTTATCGAATACC
TATGGAAATTCAAGTATACAACATCCACCTGTTCCTCTCTATCCACTGCACTCATTATATCCTCAAACAAAAACTCCACT
GAGACATCTACTTGAACAGATCTTTAAAAGTCATTGAATCACTCCTCCATTCAGACTTTG
>M00285:128:000000000-BF978:1:2112:8786:4049_1:N:0:46
TCCCTGACCATGGCAGGACAGAATAGAATCAGGTGAGTGATGTACCTTGAAGCAGCATGAAGGTGAAGAGGGAATGGAGA
AAGGCGGCGTGGTTAACTGTGTCAAAGGCTACAGGAAGATCAAGAAGGCTGAAGAGGAATAGATTACTTTTGCAACAGTC
TTGTTGATAGTCATTAATGCCTTTGATAAGAGCCTTCTTGTTATTGCACAAATGGAAAAAGCTCGAGTTATAGGAAAGGG
CAGCATGAATTTGGGAAGCTGTTACATTTATAAGCACTTTGGAAAGGCAGGATGGAATTG
>M00285:128:000000000-BF978:1:2112:11618:4052_1:N:0:46
AATTAAGGGGAAATCTCTCCACCAGCTAGAACCCTGTCTTACTCAAAAGCACAATGGCACACCAGTCAGTGTTGCTGCCT
CACAGATCCAGCTTCCTGAGTTCTAGACTGACCTCAGATGCTGTCTATGTTGCGTTTGCATGTTCTCACTGTGACTGTAT
GGGCTTCCCCTGGTTTCCTCTCATACCCCAAAGAGGTGGTAGTTGGTAAGGCAATTGCTTACTGTAAATTACTCTTAGTG
ATGTCCTAAGCCACACATCAATGGTTTCAACAATGTCCTTTCTTTTTTCATAAGGCC
>M00285:128:000000000-BF978:1:2112:23983:4052_1:N:0:46
GCTTAGAAAACGCTGATTTAGCCAAATAGGAAATCTGTTGCTATATCAGCGATTAACCTCTCAAGAGTAATAGGTACACT
TAAATAAATGTTACCAAACGACTTCGCAACATGAAATACATACAATACAACTGTTTTCATGTAAATAATCATGGGTTTGT
TAAAAAACTGGGAAATGAATGATT
>M00285:128:000000000-BF978:1:2112:24337:4060_1:N:0:46
CAACTCAATCAACCTTGCCTGCTTACCACAGGTCTTCCCGTGAAACAGTACAAAAAGAGAATAAAACTCACTTTTACCGT
AGCTTCTTTAAAGAACAAAGACAGAACATTCTCTATTGCATCTGTTCCTTAACATATGTTGACTGGTAATCTATCAAAAT
GTTCATATTATTTGCAGCAAATATATGTTCATTCAATGTGTAGGGGTGGGGAGTTTCATGTTTAGGCAAACAGCT
>M00285:128:000000000-BF978:1:2112:22508:4062_1:N:0:46
AAATTAAAAATAAGATTCATACCAAGTCACCCCTAATACAATTAATTCTCATTGGATTTTCTGTTCACAATTAAAGAGAA
GGGCTTTCAGTCACAGCCAAGATTAACTGACCTGACATTAACTATGTTCTTATTCAAAAGAGAAGTGTTCACATCCCTGT
CAATGTGCCCCAAAGTGCCTTACAACCAATCTCAC
>M00285:128:000000000-BF978:1:2112:7690:4063_1:N:0:46
CTCTTAAGAAAACCCATGAATTCCACATATCAGTCTTGTACACCTTCTTGGAATTGCTTCCAATGCATTTACATCCTCCC
TTATACGAGGATCCTAATGGTGTACACTGTTTCGAGACATGGTCCCTCCATTGCATCT
>M00285:128:000000000-BF978:1:2112:15912:4065_1:N:0:46
AAAAGGGCAACATCATGGTGGTCATGCGGGGTTTCAATACACAGGTAGATTGGGAAAATCAGTTTGGTAATCAATCCCAA
GAGAAGGAATTTGTAAAAGGCCTACCAATTGGCTTTTTAGAGCAGCTTGTGGTCAAGCACACTAAGGCAAAAGCAATTCT
AGATTTGGTGTTGTGCAATTAACCAGATTTTATTAGGGAACTTAAGGGTAAAGGAACCCTTAGG
>M00285:128:000000000-BF978:1:2112:16959:4067_1:N:0:46
CCTTTTGGTACATTCTGCTCCAGCTGTGATCTACTATTGCCTGTATTTTCTTGCCAATGCAGTTTGTCTCTTGCCAGCAT
AATATGGCAGGTTTAATTTCAAATCCAGGGAATATTGGTTGGAATGTTCACCTTGTCATTAACTGGATTTGTACTTGAGA
ATAATGGGTTCAATGTGTGTCACTTGACAAAACCTTGGTGGCCCTGCTGAACCTCTGGCAGAGTTACATAGTCAATCCTT
CCAGCGCGTCTCACACTATGTTGTCCCTGGCATGCATAGATACCATGTGACCAGCCCTTT
>M00285:128:000000000-BF978:1:2112:23051:4068_1:N:0:46
TTTGTTTTGTTAATCACCTTCTTCCTATGTCCATTAGTTACTGATCCCTCAGCCAATGGGAAGAGTTATACCTCTATCTA
CTCTGTATCTACCCTTATTGATTGAAATTCGGATCCTCGTATTTCAGGGTGAAAAAACATTGTTCCTCCATTCCACCAAT
GGTACTGAAGTCACACATCCCTCCAATCATTTTAATAAATCTATGCAGCACCCTCTTTAAAGCCTTTAACATCTTCCCTA
AAGTGTGGCGCCTGGAACTAGACACAATATAAAACGGTGTTTTACAAAGGTTCATCATT
>M00285:128:000000000-BF978:1:2112:14551:4072_1:N:0:46
CCGATTTATACACAAAATCCATTGAATAACTCTTGGAAAACAGTTGTAGTGTATGTATGTCATGGTGCTGAGTCGTTTTG
TAACGACTATTTGACTGTAGCCTATAGAGCTGCAAGGTTATTCGATGATATAGCAAAAGATGCTAATCTGTCTAAAACAG
CGTATAGAATGCTGTATCTATAGATTTTCAACTTTCTACAAAAAACCC
>M00285:128:000000000-BF978:1:2112:15871:4072_1:N:0:46
TGTCTCTTTCTCTGAAAGAAATTTAATTTCATTATACTCTTAACTAAATTCAATTATTATTACATTGTGCTGGAGCTATA
CATGGTATTTATAGATTAGTAATCACAATTAAAGGTGCAATGTAAATCAGTGGCTTTGACTATTATGATTACATTGATTT
TATGGAATACTTGTTTTACTTTTTAAATAAAAGATTAGATATTTATAAAGAGTGCTGGAGATTTTTGTT
>M00285:128:000000000-BF978:1:2112:10868:4072_1:N:0:46
TCCATCGTATCTCTCACACTGCACCAGTGGCAATCGAACCAGCTCCTTGGCAGAGGTAACGTACAGAGATTTCTACAAAA
CGAAAAGTGAAATTCTTTCAATGTCTGTATTTTTATTGCAATTATTTTCAACGTTTTAGCATAAATATTTCTGGTCACTG
CTATTACTAGTTGGCATTTCCAGGTCAGTAGGTGACCATTGACCTTTGCACTTACCTCCTCAGAGTCGAGGGACATTGAG
AGGATCGACGCAGGTTCCTTTAAAAGCTTAAGTTCTGCTATGATGAAGGCTGACTGATC
>M00285:128:000000000-BF978:1:2112:14684:4074_1:N:0:46
TGTTTTTCACTTCAGTGATGCTGTCTGACCTACACTTTCTGCTTTTATTTCTGATGAGCACTGCAGTATTTCGCGAATGA
AAATATATAGCAGAACAATGGGCATCAATGGAGAAGCCTATTTAATATTTTAGGTGAATATCAAAGCAGGACAACAGGCT
GAACGGCCTAATCCTGTTCCTAATTTTTTTATCTATTAATCTGCCTTGCCAATTCTGGAAATGTTAATGTCAGCAATTTA
TGCTTTACAATCTCACTGCTGTTTTTAATTTTCTGCAGTTTCCTGTCTCCAGGGCTGAAT
>M00285:128:000000000-BF978:1:2112:13596:4075_1:N:0:46
CCAGCCTGCTGCCCCGACACAGCACATTACACGTTCCACCCCCCGTCATCGTCCATACATCGCTATAAACATGTGCAGGC
ATTACAGACTGCTTCCTCTCACAGAACAGACAGTAGGCACCCCTTCTGTTCCTACACACACGTCCCTTCTTTCCTCCTGT
CCCCAAATCCCCGATAGACACTGATCAACACCCCCACAAGACAAAACAGTCCACGA
>M00285:128:000000000-BF978:1:2112:12389:4077_1:N:0:46
TCAGCCCCACTCATCCATGTTGACAAAGGTACCTTCCTGAACTAGTCCACTTTACCTGCATTTGGCCCATACCCTTCTAA
ACCTTTCCTATCCATAAATATGTTCAAGTGTCTTTTAAACACTATGATTATACCTGCTTCTACCAGTTCCTCTGGCAGCT
TGTGCTATATACCCATCACCCTCTGTGAAAACTTACCCCTCAGCTCCCCAGTAATTCTTCCCCCTCTCATCTTAAACCTA
TGTGCTGTAGTCTTAGATTCCCCTGGCCTGGCAAAAAAGACCCATGCCAGTCCACCTTAT
>M00285:128:000000000-BF978:1:2112:15932:4077_1:N:0:46
TCACTTCTCCTCTGAAACTTGCTTCATAGAATCATTACAGAACAAAAGGCCATTCAGCCCACTGAGCTCTTGCCAGCTTT
TTGTAAGCCTAAACCCCTGGCTTTTTCTCTGCAGCTCTGCGTTTTTTTTCTAGTACTTATCCATTTCGATTTTGAACATT
GTGTTTGTATCTGCTTCCATCAGCATTCCAGGGATGGGTGTGAAAACTTTGTGCCACAAAAGTGTTAAATAATGATCATT
TCCAATGTGAGACCAAAACAACCGTTCCCTGATATACCACTCTCATCACCCATTGACC
>M00285:128:000000000-BF978:1:2112:25927:4077_1:N:0:46
CACTCAAGGCATAAAGCAAACATCTTGCATAAATGAACATTGAAATTCAGAAGTAGCATAATTAAGGACACAGCACATTT
GCGCACACTTCCTTACATTTTTACACTGGAATTCACTTTAAACCCTGCCTGCCTCTGCCTATTGGACATACTACACAGAA
TGTACACCCATTTGTCCCTGGACTCCTTCATCATGTTTACACGACAGCTTTCGTTCTCAATTAATTAATTAATTTACAAC
TATTAATTTGTTGTTTTGTATGATGTTTTACAGCATGGAAATGTGGGC
>M00285:128:000000000-BF978:1:2112:24360:4081_1:N:0:46
ATTTAAGTAGGAGAGGGCCATAAGATCCCTTATGGGCCTGCACCATTCACCATCATGGCTAATGCTGCATCTCAACCCAC
TTTCCTGCCCAATCCACACACCATTTAATTTTGATTTTTTTATTGATCTTGGTCAAGAATTTACTCAATTATTATGATTC
TTGAACTAATTGGAGTGAAAGCTTCATAACATTTTGGTTGTTGGTTGCCCTGTCTCAAATTAAATTGTGTTTCATTGAAA
GGGAAAG
>M00285:128:000000000-BF978:1:2112:11161:4083_1:N:0:46
GGAATAAAGCTCACTAAATCAGGTGTGCTGGATGAAAATTGGAGGGTGAGTCAAGGGTTTACTAACAATAATTAATATTT
ATCACAATAAAGTCATAATTTTGAAAATATATTAATTCCTGTAACTATTCTTTGCTCCAGTGAAAATTCAACTTTTCTTT
TTCTGCTTTAAGCCCACACACCAGGTATCAACAACTTCTAATTATCTCTCTCTTAGGCAATCCCTTGGGTTTG
>M00285:128:000000000-BF978:1:2112:19924:4085_1:N:0:46
GGGTCTAATGAGAATGAGGAAGAGGAGGCCCAAGTATTACTCCAGAAATAGTTCTAGAGAAGCTAATGAACTTGAAGTTT
GATAAGTCCCATGGATCTGATGATGATCTCCCTGAGTTTTCAGTGGTGGCATTGGCGATTAGGGGCATACTAGTTGTCAA
CTTCCGGGGTTTCATAGATTCTGGAATTGTTCCTGTGGACTGGAGGGTA
>M00285:128:000000000-BF978:1:2112:14749:4087_1:N:0:46
TGATAAAGGAATGGGAAGGAAGGGTTAACATTTGGGAGGGAAGGGTTAGCTAGATCTTGGAGCAGGATAAAATGTTGGCA
AAACATTGTGGACCGAAGGGCCTGTACTGTGCTGTAATGTTCTATGTTCTTAAGATGCCCATCTAAGTTAGTCCCATCTG
CCTATGTTTGGTCCATGTCCCTCTAAACCTTTCCC
>M00285:128:000000000-BF978:1:2112:10642:4088_1:N:0:46
GGCAAAATGTGTAAGTTGATGTTGTGGGTTGAAACAGTGCATCAGAACTGAGAGGGGAGAGGAAAGATTGCCAGTAAATA
GCAGTATGAGGAAGGTGTGGGACAGAGGCTGGTAGGTGATAGGTGGAACCAAATGAGGGGAGGGGGAACTGATGTGCAGA
TGGGACCAACTGGGGGAGGGAGATGGGGAACTGGATAGGAAATGCAAACAAAGGAAGAAGAAACCTAGGTTGATGGGTGT
GTCTGGGAGA
>M00285:128:000000000-BF978:1:2112:8086:4089_1:N:0:46
TCCTTTTCTAACTCTTGATTGTTTTCCCTTTAAATGAAATTATTCTATTTGTTGTCTCTATGTGTTGGTAAAGTCCACAT
TCCAACCGTACTTGTGAGAAATTGATTCAGGTCCTAATTGGATATATTAGTGACTGTATTTTTGACAGGTAAGATAAGGA
CATAGGAAATAGAAACAGAAGAGATTCTTATTCATTTGTCAGGATGCAGGGACTACTGGCAAGGACTTTCCTTCCCTAAT
TACCCCTGAGAAGAAGTCAGTCACCTTCTTGAACTGTTGCAATCCTTCTGGAGAAGGTA
>M00285:128:000000000-BF978:1:2112:21934:4089_1:N:0:46
TGGATTGGTGTGTTGGTAAGTTTGCAGACAATACAAAGGTTGGTGGTGTTGTGGCTCGTGTACAAGATTGCCAATGGATT
CAGTGGGATATAGATCAGTTGCAAATATGAGTGGCAAAATGGCAGATTGAGTTTAATCCTGTCAAGTGTGAGGTGCTGCA
CTTGGGGGATCAAATGTAAAGGGACAGTACACAGTTAATGGCAGGACCCTTAAACAGTATTGATGTGCAGAGGGATC
>M00285:128:000000000-BF978:1:2112:20000:4094_1:N:0:46
AGTGGTGCTGAATAGCTTCCTGCTCTGAGGTGCTTATGATCTAGTAATGCCTGGATATATGCAGTGATATCCAGCAATGT
ATAGCACACTTTTGCACATGATTCATTTGAAATCCTTTTGTCAATACATGACGTGAATTGTCAGGCCAACTTTCACATCA
CTTCAAGAAGAAC
>M00285:128:000000000-BF978:1:2112:21869:4096_1:N:0:46
AGCCCTAGCACCTTAAGCCTCTCTCTATATTCCATACCCTCCAATCCAGGCATCATCCTGGTAAAACGCCTCTGCACCCT
CTCCAACGCTTCCACATCCTTCCTATAATGCGGCGACCAGAATTGAACACAATATTCCAAGTGCGGCTTAACTAGAGTTT
TGTAAAGCAGCATCATCACCTCTCTGCTCTTGAACTCAATCCCTTTATTTATAAAAGCCAACATCCCATAAGCCTTCTTA
ACAGCCCTATCCACCTGCGAGGCAACTTTGAGTGAA
>M00285:128:000000000-BF978:1:2112:17519:4096_1:N:0:46
TCCCAACCTATTCTTTCCACTGGTACTCCTTCAACAGGATTTTACATCTGATCCACCAAGCCTCTGAAGATATTCCTTGC
CCCTCAATTTGCAGGGAGATTTCTCAAGTTAGAGCAAGAAAATTATTCCAGGCACAATGAAATAATAGCCAATTCAAAAT
GCTTTCCATATTAAATAACATTAATGTGGGTTGAGTGAGTAAGAAAAGGAGAGGCGAGCCAGAAAAGGGAAGAACAACGT
ATGCTACACAGTTAAGAGAAAGTGGGATCATCCTGGGGTAAGGAGCTTTGACGAGATGGC
>M00285:128:000000000-BF978:1:2112:5617:4097_1:N:0:46
GATCTACACTCTTTCCCTACACGACGCCCTTCCCTCCTGAACTTCTCGTCTTCCGTCTTCGGCTCGCTCCAAACGAGATC
GCAAGTGCGACGTGTTCGGAACGAGATCCAATATTGGGCCCATCTCATCCATATGTGTCTGCATCTTTTGGATCGCGTGA
CAACCAATAATAGGCATCTCAGTTTTGTCCGTAATTCTATATGCTACATCGCTCGCTTTTGACACAACGTCTACATCTCT
CGAACGTACTCGTGTAGTACGCTGTTTGATACGATTCTTTCGTTTTCTTAGTCTCAGTGG
>M00285:128:000000000-BF978:1:2112:20163:4097_1:N:0:46
AAAAAACTGGGCTAAAATTCAATAGAAATACAACAATATAATGTCGTCAGCTCCGTTTCTCTAAATTTAAAAAAAAAGTT
ATAAAAGGGGAAGCTACATCTTATGAAAGTATTGAATAAATGGACTCCAGATATC
>M00285:128:000000000-BF978:1:2112:25395:4099_1:N:0:46
TGCAAACACAAAAACATGATGTATATTGATACTGGTAGAAAACAAACCAGTTTTTGCTAATGACTTAACATACAGACTGA
TAATAACACTCAAGTATAAAATATTTTGCCTGGTTTGACATAATAAAATTAACAATGTATTTAGATTACAGCCTTCCCAG
AAATACTATTATTTCATGCTGGGACGTTTTTAGAACTCAAAAATACCAATTCAAATTAGAATGCAAAAGCATAATTAGCT
TCTATTGAGTAATATATTTCAAACTTAATCAAAGATGGAAGAAAAATTGTAGCATGATA
>M00285:128:000000000-BF978:1:2112:16745:4100_1:N:0:46
TTCTAGAAAATAGTTTCTCAGTCAAGAGAACAAGAGGATGCAACGTTCTCAAAATCCTTGTGTGAAATGAACTGACCTTA
GTGGCTCCCATTAACGACCCAGCTCAGGTTTTCCAAGGCTGGGGTTATCACTGGGATGTGTCTCATCTTGCAGGAAGATC
TTTGGCTATGCTCTCATATCTGGACTTCTCTCTCCATAAAGTTAAAGTCACCTTGGGGCTGTCATTTTAAGGTTTTCTTT
GTTACTGTTATTTTGCACACAGTAATTTTTGTGAGTCCCTGTTCCTGACACAATGTCATT
>M00285:128:000000000-BF978:1:2112:16907:4101_1:N:0:46
TCATCTCCATTCTACGTCTGTTATGTGATGATATGAAAGCTGAGATCTAACCAACGGGTCCACAACAGATCCGAATCCCA
CTACTGACTCTGGTCAAACAATGCTATGTCATCATGTTCCTCTCAATGTTCCTTGCTGCAGCGTTGCAAATCACCTCAAA
CAAGCGTCCGGGTGGAATGGTGCTGATCTGCAGGATGAGTGGGGAAAACTGTTCATTGTATGGGAGGAAAGGGTTATAGA
GTGTGAGGTGTGGGTTGATGGACAGCACAACATGGTGGGCCAAAGGCCTGCATTGTGCTG
>M00285:128:000000000-BF978:1:2112:7156:4103_1:N:0:46
TACCGCTGCACGTTATAAACAGGATTACTGTCCAAATTCTTGATCAAATTGGGTGAGTCAAAAAGGACATGAGCCCCAAT
TCTTTGGACTATGTTCTAACAGACTGGACTTGGTTGAAAAGTCCATAATGAACTGATTTTGAATAAACCCTAGTACAGAG
ATCAGAACTACACTAGGACATCAAAACTAGGTCTGAGA
>M00285:128:000000000-BF978:1:2112:16792:4107_1:N:0:46
ACGTGGTATTTTTGCATCTACTGTGGGATTGTCTGGCATAGCTATTCACTAAATACACAGACCAGAACAGTCAGGAGAAC
TGTCCAATGTTTGCATATTAAATAACAATTTCTGAAAATTCTGATTACAGCATTTCCTTTAAATGGTTACTGTACACGTC
CCTAACTGGGTGAGAAAATAAATGCTTTTTCTTTTTTAAATTGCTTTGCAGTACTCTTGAGTATGGATATTTTGATGGCA
CATCAGTCTTCCTGTAATATCTTCACCAGGAGAGCTCTGGAGGTGGATGCCAAAAGTG
>M00285:128:000000000-BF978:1:2112:9718:4112_1:N:0:46
GAAAACATTCCAACACCCACCCCGTCAGTCCTCCTTCGAACCTTACATCTATGAACACAGTTGAACAGATCCCACTGTAT
CTGCAGGTCAAAGGCCTGGTCGGTCATGTTCAGGGATCCTCGTTGTTCCGTCTGTTTCCCAGAGCACAGCTTGTTCATTC
CCCAGACTGAGGTCTGAGCTCAGCAAGGTGTTTATCCCTCGGCCTTCATGCTGTGCTTTTCTGATCGATCCCCTGTGTGT
TCATTACACAGGATGTAGTGCCCT
>M00285:128:000000000-BF978:1:2112:12589:4116_1:N:0:46
GATCTACACTCTTTCCCTACACGACGCTCTTCCGATCTGGACTACACTCTTGCCCTCCACGACTCGCTTCCGATCCAGAC
AAGACGTATGCCCTATAGGGCTCGAGTAAAAATAAAAAAAGATGCTGCAGGTACTGCATCTAAGACTAAAGTATTTTTAG
AACTATAACCGGTTCCATCTATTAGTGCAAGTAATTTAGGAACTACAAATACTGGCAATTTAG
>M00285:128:000000000-BF978:1:2112:10722:4118_1:N:0:46
GGGTGTAGTTCAATGTATTATGAAACATCATTGGCCACTGTCACTACTCTCTGATCTGTAGATGTGTTTCTGTAGTTGTT
AAGACAAAGGAAAAAAGGCTGGAATATTAATTTCTTTTGCCATTTAAAAATTAAATAAGCATGAATTAAAGAGAAACAAA
AATCAACAGAGGAAATAAAAATCAGATGATTTCTTCAATCTGTTCCACAACTTTGAAAATTTACCCTATTTCCAGATT
>M00285:128:000000000-BF978:1:2112:7351:4118_1:N:0:46
CGTTGCACACACACACAATGTCCCATCTTAAAGGGATATTTGCTTAAGTAAACTACTTCGTAACACCTCCCACACAAACA
GAATTTTTTTTCAAAAAAAAATTATTACCCGCGCATATAGTTAATGATGTTAGTAGTTATCATCCTACATAATAACAGTA
TCGCAGATTAGTAACGATATAGGTCTTTCGTTTAACATCGAGAAAGGCAATCAGCAATTACATTATCTTTGC
>M00285:128:000000000-BF978:1:2112:19996:4119_1:N:0:46
GTCATCTTCCCCCACCGTTCTCCCGCCGCCGCTGCAGAGTCCGCCTCCACCTCCGCCTCACTCTGCCCGTGCCCGGGGCT
GCAGAGTGGGCCAGGCCGGCCCTCACCCTCACCCACTCACCTGGTGCTGC
>M00285:128:000000000-BF978:1:2112:21621:4119_1:N:0:46
AAAACAATTGTAGTGTATGTATTTCATGGTGCTGAGTCGTTTGGTAAAAGTTATTTAAGTATAACTCTAACCCCAGTAAA
GTTATTCACTGATATAGCAATTGATTGCCTATTTGGCTAAAACAGCGTTTTATAACCTAAAACTATTTATTTGCCAGTTT
CTACATACAAATCGGAGTATCTACAGGAAAACAATAGTAGTGTTAGTATTTCATGGTGCTGAGTCGTTTGGTAACCGTTA
TTTATGTGTACCACTTACCACTGTAAAGGTAATATCTGATGT
>M00285:128:000000000-BF978:1:2112:15656:4120_1:N:0:46
AGCACATGCTATTTTTGTGCTGACGTTACTATTTTCTTTTAAATGTATTCATTAATTTTAACTTATTGAGCACTAATGAA
ACATTTTGTTTACCAACAGCAAGAACGGAGTGACTAAAAGCCAGCACACTCTCCACCACAGCC
>M00285:128:000000000-BF978:1:2112:6300:4120_1:N:0:46
AAAATATTTGGCACATGAGAACAGAGTGTAGTGTTGATTTTACATGTATGGGAGGGAGGATAATGGATGGAGTTAAGGGG
AACCATCACTTCAGGAGGTCTTGTAAAAGGCTGAGAGTGAGACTTGATTTGAAAGAGGTGAAGAAGAAAGCTAAGGA
>M00285:128:000000000-BF978:1:2112:17495:4120_1:N:0:46
CCTGCCATCTTTCTGGCCATCTTAACAACTGATCAATATCACTTTATACCCAGAGACCACCTTCCTCGTTACCAACAAAA
CTAACAATCTTGTGTCATCTGCAAAATTACTAATCGTACCTC
>M00285:128:000000000-BF978:1:2112:21782:4120_1:N:0:46
TGTTACAGAGCCAGCGATCGGGGTTCGATTCCCGTCACTGACTGTAAGGAGTTTGTACGTTCTCCCCGTGTCTGCGTGGG
TTTCCTCCGGGTGCTCCGGTTTCCTCCCACATTCTAAAAAAGAAGTATGGGTATGTTAACGGG
>M00285:128:000000000-BF978:1:2112:15812:4120_1:N:0:46
GACTGGACAGAATCGACTTGGCCAAGCTGTTTCCCTTGGTGGGTGAGTCCAGGACCAGAGGGCACAGTCTTAGAATTCGA
GGGTACATGTTTAAAACAGAGACGAGGAGAAATTTCTTTAGCCAGAGCGTGCTGAATTTATGGAATTCCTTGCCACAGAA
AGCAGTGGAGGCCAGCTCATTGGTGACGTTTAAGGAGGAGATAGATAGATA
>M00285:128:000000000-BF978:1:2112:19366:4120_1:N:0:46
GGGGAGACGGGATAGGATGAAATCCTTACCCTGACCGTCAGTAATAGGGTCACACAGAGGGAAGCAGGTCGTTCGGCCTA
TCTCGTCCAAGTTACCTAGTCGCAATATCCTTCTAAGCCTCTCCTATCTGTGTACCTGCCCAAATATTGGTATTGTACTA
GCCTCAACCACTTTGGCAGGCATGGTAGTGTAGCGGTTAGCGTAACGCTGTACAGCGCCAGTGACCTGGGTTCAATTCCC
ATCACCGTCTGTGAGGAGTTTGTACGTTCTTCCCGCGTCTGTGTGGGTTTCCTCCGGGTG
>M00285:128:000000000-BF978:1:2112:12983:4123_1:N:0:46
GCTGTGGCAGTCACTGTAGTGAAAGGGTTACTGGGTCCAGGCACACCAGTGGAGTATGCTGGAAGTGTAGTCCTAGGATG
GTGAGTCCTATTGTTGCGAGACCTATGTTGACTTCTAGAAGAACTGGCAGGCTGGGTGGGTTGAGCAACACTTCTGCTGT
GCAATCCATTGTTAGAGATTTGTTGCCTCCCTTCTCCTGCTGCTTTATTTAAGTCTTGGTGTTC
>M00285:128:000000000-BF978:1:2112:19688:4124_1:N:0:46
NNNNNNNNNNNNNNNNNNNNNNNNNNNNNNNNNNN
>M00285:128:000000000-BF978:1:2112:8022:4125_1:N:0:46
CAACAAGGTGAACAGGAGCTGACTGAACACACAACCCTGTGGGGAGCCAGTGCTCAGTGTGATGGTGCTTGAGGTGTTTT
CACCAATTCTGCCTGACTGCGGCCTGCAAGTGAGAAAATCCAGTATCCAGTTGCAGA
>M00285:128:000000000-BF978:1:2112:16595:4129_1:N:0:46
TAGAGAAAAGGTATTGGCTGTTTACTCTTATCTACACCTCTCATAATTTTATAAACTTCTATCAGGTCTCCCCCTCAACA
TTCCAGAGGATAACCACAGTGTGTCCAACCTTTCCTTATAACACACGTCCTCTAATCCTGGTAAACCTCCTCTGCACCCT
CTCAGTAGCCTCAGCATCTTTCCTCTAATGGGGCGGCCAGCAGTGAATGCAATACTCCAGATGCAGCCTAACCAGAGTTT
TATAAAC
>M00285:128:000000000-BF978:1:2112:23202:4131_1:N:0:46
GTGGAAACAGAGGCGCTGGATGGTAATTGCTTTGATAGAGACGAGCCATAATTGGTTTGTAGGTCACCCTATCTTTCAAA
ACGTCTGGTGTGTAATCTTCAACTATTCAAAACTTCCATTGCTTAAATTGAATCATTCCACGTCAACGAGCGGCACGAAT
CAATTGTTCCTTATTGCTAACAAAGTGGAATCTCAGTATTACAGGCCGAAGTTTTTGATTCTGAGTAAGCTTCGATCTTA
ATGCTCAGTGAGCCCTGTCCAGAAT
>M00285:128:000000000-BF978:1:2112:22507:4132_1:N:0:46
TTATCAAGTGCACCCAGGTTTTATAAAAATTTCTTAATCCTGCTCAGAGCAGTCACTTGTGAGTTGTGTTAATATTTTAT
CTGGCCTGTACTGAGCCCAGCAATGAGATCTGATAAGTTTCATATTTTAAACAATATAAGTTTTAAATCAACACCTTTTT
TGATCTTGGTCTTTGGGCAAGATTTAGTGAGACGGTACCAATGACTGCTTATT
>M00285:128:000000000-BF978:1:2112:22871:4134_1:N:0:46
GCAAGAGACTGCAGATGCTAGAATCTTGAGTAACAAACAATCTGCCGGAGGAACTCAGTGGGTCAGAGGTGGGGATGGGG
TGGGGGGAGAGAATTGTTAATGTTTTTGGCCGACAATTCCCCGACGCAGGGTTT
>M00285:128:000000000-BF978:1:2112:7166:4134_1:N:0:46
TGATTATCCTGAGCGCTTGTGGGCATTGAGAGAGAGATGAGCTCTGGAGTGTGTCACACTGTTACTGACCTGGTACCTCA
GCAGAAAGCCGAAGGTAGCTCAATTACAAGTGTCGTACAGAGGCTGGAACAGAATTTAACCTGGTTGCGATAACGGAGAA
CCCCAAATGCA
>M00285:128:000000000-BF978:1:2112:5371:4135_1:N:0:46
GCAGAAACAACAGCACAGATACTTATGTTGTTTATTAAAAATGCTTTGTGATGAACTACTAAAAAAGAGATTTGTTCAAC
TGTTCTGAGGACAGGAATTAAATATAAACTGTTTAGTATGGAGGGATTTTGCATAACATTTCCTCGTAAGAACAGGAAAA
AAGTTAAGATATAACATGTCTGTCACAGTGAAGTAATCTTCCTTTACCAAAATAAAAGAATTTCAGTTTCAGCTTTATTC
ACAAAACATTTTGAAAGAACTATACTTCTCAAGGGCTTTTAGACTTAATCAGATTAGTCT
>M00285:128:000000000-BF978:1:2112:16041:4135_1:N:0:46
CCCCAGGTTTGTGATGGTGACTCATCACTACCAGACCAGTTGAACGAATTTTATGCAAGGTTTGAGGCCATGAATCATAC
ACCTGCCTCGAAAGCCTGGCCTTCGCCAGAAGAACAGGCTTTGAGACTCACCCCAGCCAATGTGGGGTAAGCCCTTTCAC
AGGTTAACCCTCGGAAGGCTGCGGGACCGGATAACATACTGGGGCGGATACTCAGGGACTGTGCGGACCAGCTTAAAGAT
ATACTGGCTGACATCTTCAACATTTCCCTACAGCAGGCTGT
>M00285:128:000000000-BF978:1:2112:23859:4135_1:N:0:46
ACCATTGGGGGCTGAATGCACAACCCCATCTTCTGTACTTCTTCCTCTTCCCTTATTTCAATTCTACAGCATCTGCAAAT
GCATTCCTTTCATCGCCCAGATCTTTAGACATGATCGTGCCTCTTATACCAATGTTCACACCTTTCCTTCAATGGATAGA
GGGAGACTGGGAGAATAGCTGAATATTCTGTGAACGGTTCCATAGCTCTGCGTTATCAGTGCTCTTTTTTATCTGTAAGA
GCCCCACGCCCTTTGACTG
>M00285:128:000000000-BF978:1:2112:7673:4137_1:N:0:46
AGCAAAATAGGAAATCAGTTGCTATATCTGCGATTAACTTTTCAGCGTTTAGAGGAACATCCAGATAAATGTTTCCAAGC
GACTCAAAACCACGAAATACATACACTACAATTGATTTCAATATATATTACATCGTTTTAGGGTAGAATGTTGCAAATCA
AAGGACTTAGCTTAAAAACCGCTGTTGCAGACAAATAGGATATCTGTTGCTAAATCAGCGACTAAATTTTAAGGTGTATA
AGATACAGCCGAATAGCCGTT
>M00285:128:000000000-BF978:1:2112:5397:4137_1:N:0:46
AGTCACCACAGAGCGCGCCCGGTGTGCGGGAGGTGAACCCGCCGCACCGCACCTCACCGGCACCTCCCGAGCAGGAGCGG
ATTCCCGAGCCGACTGTCGGCCAAGTTGGGCTAACTTTGAGGTGGGGGTTGGTTTTGTTTCCGTTTCCGTACTTTTTGAG
TGGCTGAGCTCCTTCTGTCGACTCCTTGAGACTTTAATTGTTTTTTTCTTTGATGATGCCTCGTCCGGGCAGAAACACGT
ACAGCGACCAGAAACCTCCCTACGCGTATATTTCTTTGACGGCCATGGCTATCCAGAGCC
>M00285:128:000000000-BF978:1:2112:25452:4141_1:N:0:46
TCTTTATTAGTCACATGCACATCGAAACACACAGTGAAATGCATCCTTTTGCGTTGAGTGTTCTGGGGGCAACCCACAAG
TGTCGCCACACTTCTGGCACCAACATAGCATGCCCACAACTTCCTAACCTGTACGTCTTTGGAATGTGGGAGGAAACCGG
AGCACCCGGAGGAAATCTGCGCAGACACAGGGAGAACATACAAACTCCTTACAGACAGTGCCCGGAATTGAACATAGG
>M00285:128:000000000-BF978:1:2112:25994:4142_1:N:0:46
GACTCAGAGGGCCGAAAGGGCCTGTTACCACGCTGTAAATAAAACTTAAAATTTAAAAAAAATTAAAATTTAAATATTGC
TGAATAGCAGAGCAATCTCAGTTATTTTATCGCGGGGGCCGTGGAAACCAGAGTAGGGATGGTCACACAGCTGGATCTAG
ACAAGCTATTGGTAAAAACTGAGGCTTCAATTTAAAAAAAAAATCAGGCCTTATACCAACTTCTGAAAATCACAATATGC
AATCAATAAGCAGAGCTTAAGACTGGCCAGAAAAACAAAAGGGCTTTAAA
>M00285:128:000000000-BF978:1:2112:16937:4142_1:N:0:46
CCCTCCATCACTCCCGCCAACACTAAAGGATGCTAGGCGTACAGAAACGCACCAGCACTTTAAATGTCCGCTGCCAGTAC
GCTCACTTTAAGATTATTTATTTAAGCTGTATAATATAATTTTGTGGTTTTAATATTTTTAGTGTCTCC
>M00285:128:000000000-BF978:1:2112:25623:4142_1:N:0:46
ACCCATCTATTGCTAATCCCATTTACCAGCACAAGGTCTGAAGCCTTCTAGACCTCGGTGCTTCAAGTGCTCATCCAGAT
ACTGAATCTCTGCTCCCACCAGGCAGGCAGTGTGTTCCCAACTCCAATCACCCTCTCCGGCTGAAGAAATTCTTCCTCCG
ATCCCCTCGAAACCCATCCCTTGCCTTAAACCTATGTCCTCTAGTGTTTTACACCTCTGCTCT
>M00285:128:000000000-BF978:1:2112:14915:4144_1:N:0:46
GATCTACACTCTTTCCCTACACGACGCTCTTCCGAACTCTTCTTCACTCCTTCCCCTCCCCACGATCTCCCAACCCCTCT
TCCCCTTTCAACAACACACCAACTCAAACATCCCCTCTTTCACATCCTACAACCTTCCCACCTCTTCCCCCAAACGAAGT
TTAACCCCACATGTTTTATATAAGTTGTCGACCGATAACTGAGCAATCATTATGTTATAATTTGCCTTAGTGATTCGAAT
AGAATTTACATTTTTCACAGCAACTATTCTAGAATCTATAGAAAATAAGTGAAATTACAT
>M00285:128:000000000-BF978:1:2112:18275:4144_1:N:0:46
GAATGTTACCTTGCTTTTCTTTGGTATTGGGATTATAGTGGTCTTCTTAAAACAGGTGGGAACCTGAGATTGAAGCAGGG
AGAGGTTAAATATGTCTGCAAATACTTGTGACAGCCAAGTCTCTGTAATGGCCACCACATTATAGTTTCACGTACATACC
CGTCCTTGTTCCTGATACTTCTCGCATTAAAGTAGATACACTTCAGTCCATCCATTGGACTACAATTTTGCCCTTTCAAC
TGCCTATCCTTCCTCCCAGTCTTGCTACACACCGAATCTACTTGTTCACTAAATGCACC
>M00285:128:000000000-BF978:1:2112:5727:4145_1:N:0:46
TTGCACAGGTGGTGCACTTTTCCTTTAGAGATGCAGGCATGGATTAGTCACACAGCGCTATTACTACAAACAATACTTTT
AACTGCGTAGATCTTTCTGAGATAATGGCATTGAGCAATATATAAGATTTAATAATCTGAAATTGATTGGCAGAATTTCC
TTTAAATTGTGATTTCCTTTAATTCCTTTTGCATCTGATTTAAGTAGAATGAGAAAAAGCTTAACTGCATGTTTGGACTC
CCACAACAGAA
>M00285:128:000000000-BF978:1:2112:24186:4146_1:N:0:46
CCAAGGTAACAATTTCTTTAAAAATCTGGCAATTGGAAACAAAAGTTAAAATGAAACAAAGGTATCTTTTTGTGGCGAGA
AAAAAGATTGGTTCCTGAAATTGTCACCTAGAACAATGATCGGGTGCTGTTCCTCAAACCTTTTGTTGGGCACTACTGGA
GCAGTGTAGGGGGCTGTTGCTCAGAGTT
>M00285:128:000000000-BF978:1:2112:23300:4147_1:N:0:46
TACTTGTTAAAAAGGTAAGGGAAACAAGTGCATGCAAACACCAGTGCCTCCAAGCCACATCCTCCTGTTTTGGAATATAT
AACTCTTCCTTCATTATATCTTTGTCAAATCACTGGAATTCCCTATCCAGCTGTGGAGTTTCTTTACAAATTGGACAGCA
GTGCTTCAAGTGTTTATTCAATACCAAATTGGATTGGGTATTAATGCTGGCTCTTGAACGAACGAAAAAGAAAACCTCTT
CGAGTAAACATTATTCCATCTCCCTCATTAACTCTTTTTTAAATATGGGAACATTACTTG
>M00285:128:000000000-BF978:1:2112:19527:4149_1:N:0:46
GAAGGCATTCGACAAGGTGCCTCACAAAAGACTAATTAGTAAGATGAGAGATCACGGAATAACAGGCAGGATAACAGAAT
GGGTGGAGAGTTGGCTGGATGGCAGAAAACAGAGGGTGGGAATAAAAGGATCGTGTTCTGGTTGGCTTCCGGTTACTAGT
TGTTTT
>M00285:128:000000000-BF978:1:2112:20287:4151_1:N:0:46
AAAATTCACCTTTTGTGAATGTTAGAATTGTAATTATTGAACTAAACTTTGCTTGGCAATAAATAAAAAATAGAAATGTT
CTTCCCTCCTTTGTAAATTACTGGCTAAGAATTTAGTGAAGAATTGGGTA
>M00285:128:000000000-BF978:1:2112:15431:4153_1:N:0:46
ATCCCTATCTCCATCCCCATCTCCATCCCCATCTCCATCCCCATCTCCATCCCTGTCTCCATCCCCATCTCCATCCCCAA
CTCCATCCCCATCTACATTCCCATCTCCATCCCCATCTCCATCCCCATCTCCATCCCCAGCAGCATCGCCATCTCCACCC
CCCACACTCCGCCAAACCCCATCTGCCGCCCCCTCCCTACCCACACACACAACCCAAGCACCAAACCCACCTCCATCCCA
ACCACATTCACCACTACAACCCCCAAACCTATATCACACACCCACACCCACCAACACACC
>M00285:128:000000000-BF978:1:2112:21336:4157_1:N:0:46
GATTATTCAGATTTCAATGCATATCAGAGCAGCAGTGAAAAATATTCAGTGCTTTGTACATTTTTATGGCATCAAAAGAC
AACCAAACCAATCCTCTGCCTTGGTAGCAGATGAAGAGGTCGTGTAGATACATTTATATGAGACTTTGAAAAGATGGTGA
AGGCTCATTGC
>M00285:128:000000000-BF978:1:2112:10719:4157_1:N:0:46
AGACTTTTGCAAATTTCTACAGATGTACGGTGGAGAGCATCCTAACTGGGTGCATCACTGCCTGGTACGGAGGCTCCAAT
GCACAGGATCGCAAGAGGCTACAGAGAGTTGTAGACTCAGCCAGTTCCATCACGGGACCCACTCTCAATGATTTACAAAT
GACGTCTTCCCCACTGCCATTAGAATCAGAATTATTATCACTGACATATGACATGAAATTTATTGTTTTAC
>M00285:128:000000000-BF978:1:2112:5535:4161_1:N:0:46
GGAAGCAAAGCAGATACCAGAGCAAAAGTTAGAAAAAAAGTAAGAGTGGAGTACAGAAAAGTCAATCACAAAGGTTACTG
CATTCTAAAAGGAGAATGGATGTAAGGACACTTTATCTGAATGCCCATAGTATTCAAAACAAGGTCAGTGAACTTGTGGC
ACACATCAGTATAAAGGGGTATGATTTAGTGACCATTACAGAAACATGGTTGCAGGGTGGATATGGTTGGAAATTAAATA
TACGAGGCTATCCGGTAATACAGAAGAATAGGCAGGAAGGTAAAGGGGAATGGGTAGCAC
>M00285:128:000000000-BF978:1:2112:24524:4163_1:N:0:46
GGAGGATGAGAGGGGACTTGATAGAGGTGTATAAGATATTGAAAGGAATAGATAGAGTTGACAGCCAGCGCCTCTTTCCC
AGAGCACAGATGCTCAAGACAAGATGGCATGGCTTTAAGATATTGAGTGGAAAGTTTAGGGGAGAACTCAGAGGGAAGTT
TTTAACCCCGAGAGTGGTTGGCGCATGGAATGTGCTTTCTGGGGTGGT
>M00285:128:000000000-BF978:1:2112:15339:4164_1:N:0:46
GACTGGAGGTACAGAAGCATAGTGGCTACTTTACCAGAATAACTAATACAGTAAGTTGGACTAATGCTCCAAAGGTGTGA
GTTCAAATTCCACCTTGGTGCATGAAGAATTTAAGTACAATTAAAATAATATACAAATATAGGAATTAAAATGATAATAA
CAGTGACA
>M00285:128:000000000-BF978:1:2112:10985:4165_1:N:0:46
AATGAGCAGAGGGCATGTCCTGGTTGGTGATGGTCCTTAGTGATGGATGCTGCCTTCTTGAGGCACTGCCTCTTGAAGAT
GTCCTGGATGCTGGGGAGGGTTGTGTCTGTGATGGAGCTGTTGATACTTTATGAGTGATGTTGTCACCTTGAGCGGATTA
AACAGCTTTTTATAGTTGAATTACCTGCTTGCTTCCACCTTGGACCAGAAGCTTGACCATATAGTGAGTGAGTGTGTGTG
TGGGATCATCCTTTGGGTCAGTATAGCAGAAAGCAGCAATTCAATAGAGGGTTGGTCA
>M00285:128:000000000-BF978:1:2112:15789:4165_1:N:0:46
AATTCCATTTAGCTGAAACAGCGTTTACAAAGCAGAATACATCGATTTAACACTTTCAGAAATAAACCTGTACAGGAAGT
TGTTAAAAACCATTGTAATGTATGTATTCCATGGCCCTGAGTCGATTGTTAACATTTATATTACTGAACCTCTTATCCAT
GAAATATTAATTGCAGATACATCAGAAGTAGTCCATTTGGCTGAAAACGCGTTTACAAAACAGAATACGTTGATTTAAGA
CTTTCTA
>M00285:128:000000000-BF978:1:2112:25708:4165_1:N:0:46
AGTACAATCCAAAAGGTTTTTTGTAAAATCCTAGCCTGAAAATTTATATGGAAAGCATTTTACATTATGGAGCAAAAATG
AAGAAGACTTAAAGAGAAGGCGGCATTAATAACACCCTGTTATGGTTTGTTTAACTTTGTCACATTACATTTATAATGTT
GGGAAACAGTTTTGCATTTACCCTGGAAACTGTATGGAACTTGAATT
>M00285:128:000000000-BF978:1:2112:17213:4165_1:N:0:46
GGCTTATGTGATGTTAGCTTTTATAAATCGCGGGATTGAGTTCAAGAGCAGAGAGGTGATGATGCTGCTTTACAAAACTC
TAGTTAGGCCGCACTTAGAATATTGTGTTCAGTTCTGGTCGCCGCATTAAAGGAAGGATGTGGAGGCCTTGCAGAGGTTA
CAGATGCAATTTACCAGGATGATGCCTGGATTAGAGAGGCATAGATAGAGTAATATTGGCATAGATAGAAGATATTGAGA
GGAATAGATAGAGTTGACAGCTACCGCCTCTTTCCCAGAGCACAGATGCTCAAGACA
>M00285:128:000000000-BF978:1:2112:11021:4166_1:N:0:46
GGCAAAGGAAACCATTTCTGGGCACTGAATTTTTGGTCGGTTCATTTGTGTTCCTAGATGTTTGCTGACCTTGACTATAA
CTTGCCTGAATAAAACTCTGCTGTTTTGAACTGTTTTTACATCCCTCATTCTCTAAAGGCTTTTGAAATGGAGTGACATA
CAAAGAGGCCATTCAACCCATCAGGTCTGCTTCACTGGCGCTGCACTTCCCTGTAGCTGTGACACTTTACTCTGTATTCT
GTTATTGTTTTTACCCCTGTACTGCCTCAATGCACTGTGTAATGAATTGACCTGGACCAT
>M00285:128:000000000-BF978:1:2112:23974:4170_1:N:0:46
TGGGCTGTAGCAACCCATGCTACGGATGTCCGAAACGTTGTCGGCTGCCGCGTGGAAATATGCGAGTTCTCGTGATAGCG
CCAGAAGGCAGGACTTCCGGCGGGGGTATGATGTCACTTCTGACGGCCATGTTTTTGTAGTTCTGCACGCACGCAGTTTT
TCTGGTGAGTTATTAAAGCATGCTCGATTGAG
>M00285:128:000000000-BF978:1:2112:24257:4170_1:N:0:46
TAGAATGCGTTGCCTGATAGGGTGGTGGAGCAAATTCATTGGGGGCTTTTAAGAGGGGCTTGGATGGGCACATAAATGAT
AGGAAAATGCAGGGATATGGGCATTCTGTAGGTAGGAGGTC
>M00285:128:000000000-BF978:1:2112:6750:4170_1:N:0:46
GAGGTGACAGCGTGTCGAAGGCCCTGGATCCTTGTGGTGGCGTCAGGATGCGGGCGGTGAGGGGGCTGCCCGGTCCGGAG
GTGGTCGACCTGCAGGGTCAGAGGTCGTCGGACTGCGGGACCAGAGGTTGTCGGCCTGCG
>M00285:128:000000000-BF978:1:2112:24991:4170_1:N:0:46
TTTAAAGCTAAGATTTATCCAATTATATTTAGCATTCAAACCAAGATATGAAAAAAAGTTAGTTTCTCATATTTTAAATA
TTGTACTCCTTAGGTGTGTTCTATGTTTAGCCTTTGAGTCATTTGTGATAGAAAATTCCTCAATCTGGTTTTTGAAAACT
ATGTTGAATTTCTGAGAAGATGGATATATTTTTCTTCTATTTATGTAAGTAGCTCTTACATGGCACTCATGGTATTAAGT
CGATAAAACTAGCAAAACATAGACATTGTCTGGAGAATGTTAAATACAAATGTTAAAGA
>M00285:128:000000000-BF978:1:2112:21160:4172_1:N:0:46
GCCATGCTTCTGGCACCAATATAACATGCCCACAGCTTCCTAACCTGTATGTCTTTGGAATGTGGGAGGAAATAGAGCAC
CTGGAGGAAACCCACGCAGACACACAGGGAGAATGTACAAACTC
>M00285:128:000000000-BF978:1:2112:15063:4177_1:N:0:46
ACTTTATTGCCCTCTTTAAAATATGCAAAATTCATATTTATTCTAAAGTGTAGTTGTAATAGATTAGTTATCTTGATGGT
GATTCTGAAAGTCCCAGCACGCAGGAAGGGAACATGCATCTACCCCAATACCTCTCCATTTTGGGATGAGCTTCATGTTC
AGCACCAGTTAGCAAGTATTCTTAAATTATCTTCTACCTCTTTGTTTATTACATCATGATTTTTACATCAGTTAACGAGA
AACCTAATTAATTTTCTTTCTCTCAATGTTTACCAGGTCACTTTATTACAACAGCTCAAC
>M00285:128:000000000-BF978:1:2112:19190:4179_1:N:0:46
AGGTTAAGCCCCACAACGTGCAACAACAGGATGGGCTTTTTTGTTCTTTCCCCACAATGGGCTCTGTGCCAGTTTCACCA
AGTTTCAGTGTGCCGTTCAGCACAGAGTGCTGCCCCTTGGAGTGCATTATCTGTAGCGTTCAGTTATGGACAGCTCCTTG
AACTGGAAAATCATGAAGTCATTGGACAGGCCAGTGTGTGTCTTTGATAATCTT
>M00285:128:000000000-BF978:1:2112:17219:4179_1:N:0:46
GTATTGGTGCTTTAATGTGGATAAAGATGAAGCACACTTTTGTCTATTACCCCAGGACATGGCAGTTCACTTAAGCTGGG
AACCTTTAAGAAATTTTTAAGTACTGTACACAAAAACGGAAATAGTATCTATTATATATTAAAATCAATGAGTATGCCAC
CAAATGTTATACAGTTGGCACACTGTGCTGTTTTCATAAAACAGTATATTTCATTTTCAGCTGTAGGCAGCAAAAGAGTC
TCGCCACTGGAGGGCTCTACAGTCACTTTTATCAAAAAGCAAATGAGTGTTTAATAACAT
>M00285:128:000000000-BF978:1:2112:12566:4181_1:N:0:46
GCTGGGAAGAACACACCTTTAGATCACAAAGACAGCAAATATTATGAAGATCCAAATACCCTTTTCTGCATGTTTCTATG
ATTTTAATTGAGAAACTGAAGTTTGAATCTTCCCAGTGAACTGCTCCAATGTCCAGTTCACATGG
>M00285:128:000000000-BF978:1:2112:11866:4182_1:N:0:46
AGCTTCTGAAAAGAAGGCAATATCTGGATGAGAAACTAGAGCTAGGAAATGTTCTGTCACCTGAGGTATAATTATTAGTT
TATTTTTTTGGAGATTTAAGGAGTTATTACTTAGGTCTGAAATAACAGTAATTTTGTAACTACGTTAAAGCCAATAGTAG
ATTGGAGATTCAACTGATGCAGCCATAAGCTATTCCTTCATGTGAGATCGGAAGAGCACACGTCTGAACTCCATCACTCC
GCGAAATCTCGTATGCCGTCTTCGGCTTGAAAAAAAAAAAACAAAACAACACATTAACA
>M00285:128:000000000-BF978:1:2112:21551:4182_1:N:0:46
GGACGGGGTGGTGAGGAGGGGAAGCCAGTTCCTTGCCCTGTAACCAGACCAAAGACGCAGATGCCGGGGGGGGGGGGGGC
GAGCCCCCTGCTCCGCTTCTGCTGCGCATTCAGGGGGGGTTTCCTGCCCGCCCCCCCCTCCCCTTCGGACGGACACCCAG
ACTTCAGTGGCAGTCACAGCCCCCGGCGGGACTGGCCCCCCTGCCCCGGGGGGGGCAGGAGTCGGGCA
>M00285:128:000000000-BF978:1:2112:17875:4184_1:N:0:46
GGAGGAAACCCACACAGACACGGGGAGAACGTACAAACTCCTTACAGACAGCGGCCGGAATCGAACCCAGGTCGCTGGCG
CTGTAAACCGTTGTGCTAACCACTACACTACCGTGCCTGCCGTGCTGGGTCCTTTGCCAAACTTCCTAACCGTCCACAGC
ATCGCCAACCTTCATATCATCTGTGACTTAGAACCCAGCC
>M00285:128:000000000-BF978:1:2112:8208:4185_1:N:0:46
TAAAGTTCTTTTTCAAATCCCCTCTCAACTTCTTACTCCGAATGACCTATAGTTCAAGATACATCTATTCGTGGGAATAG
TTTCCTACTATCTACCTGATCTATCTCATTGCACTTCAAGCAGTGAGATGGTTTTCCTTGTAAACATGCTGCTCTCGTTT
GCTGAGGACCAGAGTCACAAACCATGCTGTCAGTGGGTAGCCCAGACCAATAAATGTGGCTAGCTCAGATATAGTCAGCA
CTGAAAGAGATGTTGGACAATTATCTGTGATACATGATACACTTCCTGTGCCCACACACT
>M00285:128:000000000-BF978:1:2112:8102:4186_1:N:0:46
TTAGAAAATATGATTTCCTGTTCAACTAAGAGAAAATTTTATACTTAATACTATCAAGGAAGTTAACTGTCATTGACTTC
ACTGTGAGGTCAGGAGGATTTTATTTACAGAATATACATTTGAGCAAACTGGATCAATTGAAAGAGTCAATGGCACATCA
CAGATGAAACAAATGGCAATTTCTTCCTCATGAAGCACCCAAGTACAAATGGCAATTATGAAATCATCATCATTGTGCTA
AAGTCCCATTTTTGTC
>M00285:128:000000000-BF978:1:2112:11646:4187_1:N:0:46
AAGTGAAATTTGTTCACTGTCCTGCATGTCAATGACATCTGGACATTGTTGTACCTTGGTGAAATAATTTCTTTGGAAAA
CAGAACTAATATTATTGATGCAAGTTGCCACATAGGGC
>M00285:128:000000000-BF978:1:2112:19480:4189_1:N:0:46
AGAATGCATTGAGAAATAATGGATAAGGACTCAGAGATAATTGGTGGTCCCAAGTCTCGGGTGTAGGTGTGGCTACCAAC
CCAGTAAAACTTCGTAAGAGAACAGTCAGAGGACATATAATTCTGAAGATCTGGAATACCTTATATTTTTTCCCACTTAC
TTGTATTTCTTTCCTGTTTGCAAGTTCCTCTCAGATCTATTGGGTTCAATTGGCCTT
>M00285:128:000000000-BF978:1:2112:22476:4189_1:N:0:46
AAATATTCAGCAGGTGAGGCAACTTCTGTGAAGGGAAGTCCAGAGTTAAAGCTTCAGGTCACTAATGTTTTACCTGCCAA
AAACATGGACTGGTTCTCTCACTACATATGTTTCCCAATAGTTGACAGAAGTTGGAACTCAAATGTGTGACCTACAATCA
TTTCTGAACAGTCTCAGTCGAACAAGGAACATATCGCACTATTTTGTTGCATTTTTTGTCTATCTAAAGCAACACCCTGC
TGACATCTGGCTGGTCGTCGACAGAACTGACTGCAGACTGATCCAACACCTTCCAAC
>M00285:128:000000000-BF978:1:2112:7008:4191_1:N:0:46
AAATCTTTTTTTTTTTCTTTTTATCTTTTATATTACACTTATGAACTGCGAGATTGTTGGAACTATTTCTTTTATATCCA
TCATACTTTATTGCTTTTTTATGATTACCTATGATATACTTGATATTTTTATAATACATGTGTAAACTATGTATTTATAT
CTCTTAACCTGTAATGATTTGTTATCAATAAAAAGATTGAAAAAAAGAACGTATTAATGATCGGAAATGCAACCGTCTGA
ACTCCAGTCACTCCGCGAAAGCTTGTATGCCGTCGTCTGATTGAAGACAAAGAAAAAT
>M00285:128:000000000-BF978:1:2112:15253:4195_1:N:0:46
TTTCCATCCTTCTCCATTTCTTCTGTGCTTCATGATACTGTCTCTTTCCTCCTGTCACTAGAGTGGAGAAATAAGGAATT
TCAAAGGTCATTTGGGGTTGGTGGTAATGATGCAGCAACCTATGGGGCAGATGGCATGAAAGCACATAAGGTGGCATATT
AGT
>M00285:128:000000000-BF978:1:2112:8493:4205_1:N:0:46
GAGAGTGAAGAAGAATAAGAGTGGCAAAACTGCTGGGGAATTAGCTCAAATGGTAGAGCGCTCGCTTAGCATGCGA
>M00285:128:000000000-BF978:1:2112:16949:4205_1:N:0:46
ACACGTTGGGCTGGAGGATCCGTGTTTCCATGCTGTATCATTCTGTGTTACTTGACTTGTTGAGTACTCCGAGCGTTTTC
TGCTGTTGCCCAGGAGTTAAGTAACACTCCACAGTCCAGTGCAAGAAAAATCCAAATACACCACACTCTAGTGAGATAAA
ACATGCTTTTAGTAGAAGTTTTACGTCTGTCTTTACAGCTTAATTTCAAGCAGGTAGTGTAGCGGTTAGTGTAACACTAT
TACAGCGCCAGCAACCCGGGTTCAATTCTGGCCACAGTCTGTAAGGAGTCTGTACGTTCT
>M00285:128:000000000-BF978:1:2112:6383:4207_1:N:0:46
CAAAGTCCCATAAATATTATCTAAGAAACTGAATGGTGGAGCACCCTCAAATGGCTGAATGGGCGACTCCTGCTTCTGTT
TTCAAGAAATGAGCTAAATAACCTGCTTTCATCTATACTTACTTTTGTGAACATATGATGACAAGGAATCTTCATACTTG
TCACCAAATTTATTGACAAGTTTATATTGAGACACAAAGAATTAAGGCAGGGAGAGAAGGT
>M00285:128:000000000-BF978:1:2112:16071:4207_1:N:0:46
CACATACAAAAAACAATGTTCTATCTGAATAGGGGACAATGTGTGTTTACTTATTTGGAGAAATGTGTAAATTTATTTCC
AACTTATTTACACAAGCCTTATTTATTGCACTATGTACAGGACAGAAGGCAAAATACCTAACAAATCAGTTCCTAATGGC
TGTTAAGAAAGACTTGAGAATAACAGATACATGAAAGGCAAACAAGAAATTGACAGGAGCCAGACACACTTCTACTGAGT
TCACACATGGCCACAAGGCTTACGAATGTTAATAAAACTGATGAAAAGATGATCGA
>M00285:128:000000000-BF978:1:2112:25487:4209_1:N:0:46
GCAGGAACCCGTGATGGCCCTCCGAGTGATCCCATCACTTCCAATACACCCCCAACTCCTCCATTTGATTAGATATGCAC
TCCTGTTCATTTAATTGCCTTTCCTCCACATTCTTTAATACTCTTAACATATAAAAAATTTACCAGTTGCATTCTTCAAA
ATTGTGCATCCACAGGATCTTGGGGAGAGGATT
>M00285:128:000000000-BF978:1:2112:9908:4209_1:N:0:46
CAACAACAACAAGAACATTTTGAAATGAGGTATAAGAAATCAAAATTACAAAGAACTGGGGCAACAATCAAAACTTGATG
TTGTAGTAGAGTACTGGACTAGCTTAAGTATTAATGTTGTAGCTTAAGTATTAATGTTGTAGGGAGTTAGTGAGCAGCGA
AAAATAGTCTACTATGGCGGTGAAAAATATCTAGCTAAAATTTGAGCCATAATTAAGTTATAATAAGAACACCCACTGCT
AATGTACTAAGCCATAAAGG
>M00285:128:000000000-BF978:1:2112:9952:4209_1:N:0:46
TGATAGAAAACAGTTGAATCCAACAACACTCTCAGTCCTGATGCAGGGCCTTGACCCAAAACATGGCCTATCCCTTCACC
TCCACAGATGCTGATTGACCTGCTGAGTTCTTCCAGCAGTCTGTTTTTTTCATGATTCTGAGTACTGGCCCTTGATTTGG
TTCCTTTTGATGCCTCGTTGTACAGCACATGGATTCCATGCTGGACTGATTGCACAATGACACACACCTGAGCCCCATCA
GGGGCCTAGCATAAGTACCTGGGTTTCTCTAGCACTAG
>M00285:128:000000000-BF978:1:2112:13834:4209_1:N:0:46
CTTCTTCTGCCAGCACAGACAATGTGTTTGGACTTAGGTCCACAGAACTTTCTTCCATCAATATTTCTCCTTAGTGACTG
ATTTTCCTAAGTAACCAATAACAGCCAGCAGACTCCACCAATTAGAAAAAATGTCACATCAAGACAAATTAAGTATCAGA
ATTCGAATCAGGTTTATTTTCACTTTCTTGTATGACGTGAAATTTGTTGTTTTTCAGCAGCAGTACAGTGCAAAGACATA
AAAAAATATAAATTACAAAATAACTAAATAGTGCAAAAAAAGGGAACAATGAAGTAGTGT
>M00285:128:000000000-BF978:1:2112:14532:4210_1:N:0:46
TAAAAAAAAACTCTGGTTGTGATTTCACCAAGCTCTATATAACTGAAGCATACCTTTGTTCAATTCTCCCAGCTATATAT
GATAATATTGTTAGCTCTCCCAATTACTTGGGAGTTTCTGCTTGGCACGGGGATGGGAACCTCAAAGAGAATTCAGAAAG
GAGAGAAACAAAGCTAGAAGGAGATGTTAGAAAAATGGTAAACAAAATAAGTAGGCAGCAAAAACAAATTCAAGCAGCAG
AGATCCAAAGCAGAGAAAGCCTTTAAAATAACAAAATTAAAGATATGATATCTGAGTGCT
>M00285:128:000000000-BF978:1:2112:19085:4210_1:N:0:46
AATATGTGGAGAACAAAGATCTATTGCTCCCCATTGAAAAATATTTACTCTCAATTCTGATAAAGTAGGTTTGAAAAGCA
TTACATTATTCATCCTTTTTAATGCAGGTTTATGAAATCTGCCCGCATTGCTTTAAAAACAAGTAATACTGGAAGCATTC
AACATGTCATGCAGCATCTGTGGAAGGAGAAACAATTAATGTTTCAGGCCTCGGACCCTTCATCAGAACTGATCCTTTGA
CGCTTTAGATAGACCCATTTCACATTTATTTCCTCAACAAAATCATTACTAATGCACTC
>M00285:128:000000000-BF978:1:2112:5888:4210_1:N:0:46
GTAGTTACAGCGGGAGCTCAGCTCCGGGCAGCCGGCCCGGGCCGCCGGGGACGCACCGTCTGCGGGGAGGCGGGGGAGAG
GGGCAGCGTTAGCGGCGGCGCCCACCGGACCGTCACCCCCCCCCCCCCCCGCCCCCCCACCCCCCCCTCCCCCCCCCCCC
CACGCCCCCCCCCCCCCCCCCCCCCCCCCCCCCCCCCCCCCCCCCCCCCCCCCCTCGTCCCCCCCCCCCCACCCCCCCCC
CGCCCGGCCACCACCCCCCACCCCACACCACCCCTCCCCCCACACCACTCCCACCACTTC
>M00285:128:000000000-BF978:1:2112:19567:4211_1:N:0:46
ATATGGACATTGTGTCGGCAGAAGGGATTTGTTTAGTTAGGTGATTAAGAACTGGTTTAATTATCTTGGTAAAACATTGT
GGGCCGAAGGGCCTGTTCCTGTGCTGTCCTGTTCTATGTTGTACGTTTTATGTTCATATTTTGGGAGCAGCCTCAGCAAA
AGCAGATATCGATGGGAAAATTC
>M00285:128:000000000-BF978:1:2112:26039:4211_1:N:0:46
GTGGAGGCCTTGGAGAGGGTGCAGAGGCGTTTTACCAGGATGATGCGTGGATTGGAGGGTATGGAATATAAAGAGAGGCT
TAAGGTGCTAGGGCTCTACTCATTGGAGAGGAGGAGGATGAGAGGGGACTTGATTGAGGTGTTTAAGATATTGAGAGGGA
TAGTTAGAGTTAATGGTCAGCGCCTCTTTCCCAGAGCGCAGATGCTCAAGACGAGAGTGCATGCCTTTAAGATAATTGGT
GGCAAGTCTAGGGGAGATGTCAGCGGGAAGTTTTTCACCCAGAGAGTGGTTAGTGCATGG
>M00285:128:000000000-BF978:1:2112:22355:4214_1:N:0:46
CCTCTACACTGCCAAGTACCTTGCCATTTACCTCATACTCTGCCCTGGAGTTCGTCCTACCAAAGTGCACCACCTCACAC
TTCTCCGGATTAAACTCCATCTGCCACCTGTCTGCCCAGCTCAGCACCCTATCAATATCCCTCTGTAGGCTCCTACAGTC
CTCAACACTATCAGATCGGAAGAGCACGTCTGAACTCCAGTCACTCCGCGAAATCTCGTATGCCGTCTTCTGCTTGAAAA
AAAAAAACGCACTACACATACCTCCGAAGCCGTCGCATCACAGCTGAGGAGCGGGAGT
>M00285:128:000000000-BF978:1:2112:11378:4215_1:N:0:46
GGTAATCTCTGATATAAAACTAGATTTGGCTAAAACAGTGTTTTATAGACCAAAACCATTCATTTCCCAGTTTCTTCACA
AAACGCAGGAGTATCTACATGAAAACAGTTGTAGTGTATGCATTTCATGTTGCTGAGTCGTTTGGTAACATTTATTTAAG
TGTACCTGTTACCCTTGAAAAGTTAATCGCTGATATAGCAATAGATTTCCAATTTGGATTTATTTTAAGCTAAAACTATT
CATCTGCAACTTTCTACACATCATGGAGAATCAACATGAAAACAGTTGTACTGTATGTAT
>M00285:128:000000000-BF978:1:2112:6996:4215_1:N:0:46
GTTTTGTTTACGTTTGTTCTGGTGTTTATTACACTGATAATGCAGATAGGTTTCAGTATTTTCAGTACTCTGTACTGATA
GACAAAGGCATTTGCCAATGTCCTCTCCTCAATCATAGAACAGTATAGCATAGGAACAGGCCCTTTGGTCCATGATGTCT
GTGCCGACCATGATCCCAATTTAAACTAAGCTAATCTTTGCTTGCAAATAAAGAGAGAAAATGGGAGGTAAAATGATATA
AATAGTGAGAGATCAAATTAAAATTGGCAAGCAAACTTAAACCTCCAAATAAAATATATT
>M00285:128:000000000-BF978:1:2112:13481:4217_1:N:0:46
AAGACCACCGTCATAAACTGCCCCACCTGCCAGCAGGTAAAACCGCGGGGCTGGCCGGTGGGGCCACCAGGGCACATTCG
TCGCGGCACGGGAGCGGGTCACGTGTGGCAGG
>M00285:128:000000000-BF978:1:2112:19309:4217_1:N:0:46
CATATTTAAGCACAGTGCATACAGTTTCTGGAAACTTAGGCAATATTCAACTTACCTGATAATCATCATTGAAGTAACTT
AAGAGCACAGATAAATCTCTGGACTCTCCCTGATGTGGAGGATTTGGTTTCTGGCAACTTATACACTAGGTACATCAATT
CACAAGTATAGTGGAAAAGCACAGATTTATATCTGACACGTTAAAAGAATGTGGCACACCTGTACAGAGTGAGAACCCTC
AGATAACAAAACATTTAAAGTTTCTGGACTTAAACACTGGAAAGTATTAAAGG
>M00285:128:000000000-BF978:1:2112:15635:4219_1:N:0:46
TATTTTTATTCTCCTTGCATTCCCATCAATTCTTCCCCGTTTCTGTTATTCACCTGAATGCTAGGGGTATTTACAGTGGC
CATTTAATATATCAACCCTAACACCTCTGGAATTTGAGAGCATCCAGAGGAAACCCATGTGGTGATAGGGAGAATGTGCA
AAATTCACATAGACCAAGATATTGGAGTTATAACCCAGCAGCTCTACTGGCAGAGCCACTGTGTTGCAAAGCATAGTAGA
AACTAGGAACAGTCAAAGTAACTCAGAACGGTCAAATATAAGAGTCAAAGACTGTTTTAC
>M00285:128:000000000-BF978:1:2112:14187:4219_1:N:0:46
AACAACGATTAGAAGGCTAAATCCATTGATATACCACTTTCAACACTAAACCCATGGTGTGAATACTGGAAAACAATTGT
ACGTTATGTATTTCAAGGTGCTGATTCGTTTGGTAACAGTTATTCGACTGTATCTCCTCACCAGCAAAAGTTAAGTA
>M00285:128:000000000-BF978:1:2112:5822:4221_1:N:0:46
GGAGGCAAAAGAAATTTGACATGTCCCCTTTGACACTCACTAACTTTCATCAATGCACTATAGAAAGCATCCTGTCTGGA
TGCATCATGGCTTGGTATGGCAAGTGCTCTGCCCAGGACTGCAAAAAACTGCAGAGAGTTGTGTACACAGCCCAGCACAT
CACGGAAGCCAGCGTCCCCTCCATGGACTCTGTCTACATTTCTCACTGCCTTGATGAAGCAGCCAGCATAA
>M00285:128:000000000-BF978:1:2112:18355:4221_1:N:0:46
AATATATCCAAGAATGTTCTAAAAGCATTAATACACAAATAAATACACCAAGACATTTAAATATCTGAAAGGAAATTCTA
TTAAGTAAAATTCTACTGAATTTACAAGCATAAATCAGGAAGTGCAGCTGTGTAAACAAAGGCCACT
>M00285:128:000000000-BF978:1:2112:21295:4222_1:N:0:46
GTGGCCTGTTTCCCGTGCTGTATGACCCTATGACTCTAAATGCTCACAGGTATTCACCGTTTACAAAACACAGGCAAAAA
GGATAGGGTCACATGCTGGTGCTATTTATAAAAGATAAGATCATGTGATAGTGAGTCATGACTTTGGCTTCACAGATCAT
GATCGTGCAATAATAGGACTGTACAGCACAGAAACCTGTCTTTG
>M00285:128:000000000-BF978:1:2112:20019:4222_1:N:0:46
CTTTGAATATCTGCCAACCCATGCACTGCATTAGAACATGCCTGGCCTCAAAGCATGATACTGAAGATGGACTTTGTGAG
ACACTTAGAGGGGTTTTAATGATCAGGGTCTCCTTTAAATACCAATTTGAATGATATTGGCTTTATAGAGCATTTAATTT
AATAATGGCAGAATATTTTACAAGTGTTGGCAAGTATAAACAGGAAATTGTACTACTGGATTTCCAAACATCAAGTAAGT
TTCAGGCCTTATCATTCATATTCTGTTGTGTCTGATTGTGCTGATCATGCCC
>M00285:128:000000000-BF978:1:2112:7264:4223_1:N:0:46
CCTTCCTATAGCTGGGAGACCAGAACTGCGCACACACTCCGTGTGGTCTCATCGATTCTCTCTCTTAATTCAGTCATTGA
CCCTCTTGCCTGCAATTACCTCCTCCTCATCCACTGTTGGTCCCCTGAACCGGATTCCCTTTCGCTCTCCTGTGGGCGAC
TCTCCCTCCCTGTCAAGGGCGCTCTCTCCTGCAGTTGGCTCTATCCTTCTTTACTGTCATTTAATTTTTCTCTCCTGTAA
CTGCCTGTCTCCCCATTTCCTCGCTTTACCCCCTCTCTGCTGTAATTGGTGCTCTGCTGC
>M00285:128:000000000-BF978:1:2112:7366:4223_1:N:0:46
GGAAAACAATTGTAGTGTCTGTATTCCATGTTGCTGAGTCGTTTGGTAACAGTTATTTAAGTGTACCTTTTACCCTGAAA
AGTTAATCGCTGATATAGCAAACAGATTTCCTATTTGGCTAATACAGCGTTGTACAAGCTAAATCCATTGATTTTCCAGT
TTCCACACAACTTTAATGGCGCATCTACAGGAAAACAGTTGTAGTGTATGTATCTCATGGTGCTGAGCCGTTTGGTAACA
TTTATTTATGTACCTCTTACCACCGAAAAGGTTATCGCTGATATAGCAACAGATTTACA
>M00285:128:000000000-BF978:1:2112:25245:4225_1:N:0:46
ATGTCTTAATTTGGAAAAAATTAGGAGTGGTACTGTTGATTCTTCGCTTAAATTTGAAGATATCTGGAGTCCATTTATTC
AATACTTTCATACGATGTCGTTTCCCCTTTTATAACTTTTTTTTAAATTTAGAGAAACGGA
>M00285:128:000000000-BF978:1:2112:9791:4229_1:N:0:46
GTGGGTCAATGGAGAAATGAAACGAGCTGTCAGAGGAGGTGGGAGAGGCAGATACAGTGACACGGTTAAAGCAAACACAT
GGACAGGGATGGGGAGATGAACATTCC
>M00285:128:000000000-BF978:1:2112:11844:4230_1:N:0:46
AGAGGGATTGTTTCTCTCACTTGTATCTGTAAACTCACTTGATTTTTTCTTCTTTAAAGAGCACCTGCTTTGGATGGGAT
CGGATAGATGTCTCCTCCAGTCTGACCCTGTCACAGACCCGGTGAATCTCCACACTCACTGGGGATCAGAATCAGAATCA
GGTTTATTGTCACTGACTTAGATGA
>M00285:128:000000000-BF978:1:2112:8467:4232_1:N:0:46
ATAACTTATCAGGAGTAAGAGAAACAGTAGAATAGCTGGTATCAAACGACTCAACATCATGAAATACATACACTGCAATT
GGTTTCCAATAGTTTCTCTATGGATTTTTGTAGAATGTTGAAAATCTATAGATACAGCATTCTAAACGCTGTTTTAGACA
TATTAGCATCTTTTGCTGTATCATCGAATAACCTTGCAGCTGTATAAGCTACAGTCGAATAGTCGTTACCAAACGACTCA
GCACCATGAAATACATACACTACAACTATTTTGCAATAGTTACTCAATGGGTTTTGTGT
>M00285:128:000000000-BF978:1:2112:8150:4233_1:N:0:46
TCTTATACTATCAAAAAACAAACTTGGAGGAAGTCAGCAGGTCAAGCATCATCTGTGGAGGCAGGGGGATAGTCGATATT
TCCACCGAGTTCCTCCAGTAGTTTTTTTGCTCCAGATTCCACATCTACCGTCTCATGTCTTTACCTGCTGTGCCTTCATG
CTATCTTTCAGAGGTGTGTACACAAGGAACTCTGAGCTCTCTTTGAATATCAATATTTCCCC
>M00285:128:000000000-BF978:1:2112:6193:4234_1:N:0:46
GGCCAACCAATTGAAAGCCACTCTATCTAAGCGTCAAATTAATAAAATTCGTAAACCAGACGGTACCTATACGATAGATC
CTGTTCAAATTAATAAATCTTTTCAGGAATTTTATTCTTCTTTATATCAATCAGAATCGTCTGATGATCCCACATTAATG
TATGAATTTTTAAGAGATTTGAAGATTCCTCAACTTTCTTTAAATGAATGTTCTATATTAGATGCTCCCATCTTAGAAGA
AGAAATAAGGAATGTGATATTTTC
>M00285:128:000000000-BF978:1:2112:10035:4235_1:N:0:46
CTGATTGTAGAGCAGTGAGATCCCGGCGATTGTCCACCTCTTGGGAACTGGCGGCTGGTGCCTGGAGCACAAATCAAAGA
CTGCAGATGCCGGAAACACTCAGCCAGCCCGGCTACTTCTGTGGGAAGAGAAGCGGAGTTAACCCTTCAAGTATGAGACC
CTTCATCAGAACTGAGAAAGAAAGAAAATCAAGTTAAATTCTTTTTTAAGTTTTTAAACAAGATGTTTCTTCTTTTGAGA
GAA
>M00285:128:000000000-BF978:1:2112:4979:4237_1:N:0:46
GCTATGATGGGGGTAGTTCCTTTAAGGTCTGTTGCCCTTTGCAGTGATCAGCAACGTGAAAAACCAGGAATCTGGAAGCT
TTTAATGCAGCTCCCACTGGGAAGGACACAGCTTCTCTTTTAGGGCACAAATCTGTCAAAATCTCTTTGTAATGTACTTT
TGGTTGATTTCACTAACTTATATGAGATACAATTTAGCATTGGCACTATATGTAGCACACATTTAGAGCACA
>M00285:128:000000000-BF978:1:2112:15933:4238_1:N:0:46
TTCCATAAGGCCACAATGGAACCTGCCTCCACCACAGCTGGAGGCCGTGCATTCCAGATTCCCTCTGCTCCTACACCCCC
TTGAAAACAGTATGCTTCATCCTTTGCTGCCTCTCCTCATAATTTTTTTAAGCAAAATGCACCATTCTCATTTCTCCACA
CTGAACTTCATCTGTCACGCATCTGCCCCTTCCAATTTGTTTATCTCCTGCTACAACTTCTCACCATCCTATTTGTGGTT
CAAAATACTGCACAAATATGTGTCATCTGCAAATTTAGAAATTATAGCTTATACCCCCA
>M00285:128:000000000-BF978:1:2112:15755:4239_1:N:0:46
AGACACATAAATGAACACACAGTAAGGTTAAGAAATTGAAAAGGCAAAGTGCGTATTTTATCCCGTGCATGTAATGTAAA
CCCAAAGGCAACGTAAATGAGAAAGAGAGCAACTCAAATGATCCAAGATTTTACTCAAAATATTTTTAACCTGTGACGTA
TCAATTTTTCATAATCTATAATTTACAAAATGTTGTCAACATCTTTCCCCCTCTCCAACTCCAACATCTGTTGAACCTTG
TGAAATGATTACAGTCATTTTTAAATTCAAATTGTAGAATTCATTAACCATATTGCAAAT
>M00285:128:000000000-BF978:1:2112:25251:4241_1:N:0:46
CGCAGCCAATCTCCCCTGGATACCTCGACCTCTGACCTTCTGCAGAAGCCTGCCATGAGGAACCTTATCAAACGCCTTAC
TAAAATCCATATACACTACATCCACCGCCCTGCCCTCATCAAGCTTCCTCGTCACCTCCTCAAAGAAGTCTATCAAGCTC
GTGAGGC
>M00285:128:000000000-BF978:1:2112:7361:4241_1:N:0:46
AGATGGCTGATGAGGCCATTGTGGGACCATCAAATTCTGCCGCATATGAAGCAGTAAGTGCTTGATCGGGTGGGTGAATA
GTATGCTTGTTTCATCACTTACACTGCACTTCTGTGTGCTTTTAACAAATTAGCTGTAGGTTCTTGGTGTCATCCTCCAT
GCTGTTTCTCCATTTTGAGTGAATCGTGGACCAGAGATTCTGTAAAGTCAGCTGCACTATTCTCCTTTTTCTTGCATTGT
TTTCTCTGTCTTCCTAGGGATCTCACTTTTGCCTGGTAAACCATGAGCAGTTTTGGTTG
>M00285:128:000000000-BF978:1:2112:25985:4242_1:N:0:46
GCCTTGAGTATGTGATAAAACATGGTAAGCCCTCAGTTTTTATGTAGAAGAGATGAGGATGTTTTCCAAAGCATACAATA
TCTTTGAAATTGGGAATGAATGTAAAATGGTACCTGCTGAAAATAAAGCCACACAAGAATATAGTGAAGAACTTTTACTA
TTAGAGCTGGGTTCATATACAGTACATGCACCACTTTAGTAACCTCCTGGTGCAATGAAAAATGCAGTGTGTATGATTTA
CTGAGGTGATGGATTGACAAGTCACTTTAGGACAGTTTTCAAAGAACATAAAAAATTAC
>M00285:128:000000000-BF978:1:2112:15221:4242_1:N:0:46
TTTTAAGTTGTGAGAGTACTCGCTTTCACCACCCACTTGGGCAGCGTGTTTCGCATTCTAACAGCTGTCTGGGTAAAAAT
AATTCCTCCTCAGATCCCCTGTAAACTTCGTCTCTCCTGACCCCAGACCTATGACTTCTTGTCTGGGCAAGAGATTCCAA
AGGATTCCCTATCTAATCCTTTCATAATTTCGTGAACTTCTAGCAGATCCCCCACCAGCCTCTTCCACTCAAAGAAAAAC
ACTGCCAGCCTATCCAGTCAATCCTCATACGCGAAACACTCCAACCCAGACAACACCTC
>M00285:128:000000000-BF978:1:2112:6479:4243_1:N:0:46
CCACTGGAATTTAACAGAAATGTGTTAAGCAGAACACAGAATGAAGCAGAGTGAGAGAATGAGACAGATCTGAAAGGTTC
AGGAACTGCTGACCATAAGACTATAAATGGAACACAGGCACTCAATCCTTTGCTGCAACAGCACTAGGTTATCATTACAG
CATCAGTCCTCTCCTCCTGCATGTCTGGGGTTTCCAGATCGGAGAGCACACGTCTGAACTCCAGTCACTCCGCGAAATCT
CGTATGCCGTCTTCTGCTTGAAAAAAAAAAAAAAATAAAAAAATACAAATAAAGTAAAC
>M00285:128:000000000-BF978:1:2112:18696:4244_1:N:0:46
TCTGTAATCTCTGTCCTTCTTCATAGTTTGGGTTTAGTCTGCTCTGGTGTGAGAAAACTGGATGATCTGAATTTTGATGC
CCTTGCAAATTCTGTTGTGCATCAATTATACCAATCAAGTTCTCCTACCTTAACATTCTTATACTGAGACTGGTTGCTTC
CAACATGTTCTGTTGCTTAGTAGTACTGATTAACTCTTCTGATTTTTTTTTTGCATCTCAGTACTCCCACCAT
>M00285:128:000000000-BF978:1:2112:5941:4245_1:N:0:46
CAACACTAGTAAACCCTTTCTTTAAAAAAAGAGAACCAAAATTGTACATAGTTGGCCTCACCAATACAATCTTAACAGTA
CCTCCCCATGTCTAAACTGCACTGAGGGCTATTTATCCTCATCTCCTGCTGAACTTGTCTGCCACTTCTTTGTGATTCAT
GCACAAGATTACCCTGATCCCTCTGTGTTCCACTCACTTGTGACTTCTCTGCATCTAGAATACCTTTCGATTTCTATTCT
CTCCACTTTTTGATTCCCATCTTAGTAAACTATACGACATCACACTTTCCC
>M00285:128:000000000-BF978:1:2112:25130:4247_1:N:0:46
CCATTTTTCATCTTTCTTCAACATTGTTCTTGAACTTCACCTCACATCTTTCCCATCTTTCGTGTTAACACTAAGGGATG
CTAGGTGCACAGAAATACACCAGCACTTTAAATGCCCGACACCAGCCCGTTCACTTTAATAACTATTCATTTATTTACCG
GCCATTTTTAATTTAATCTGCGTATTAATTTAATTTTAACTTCCATAGTTC
>M00285:128:000000000-BF978:1:2112:20356:4247_1:N:0:46
ACCCCTGAACCTTCTTCCAATCACCTTAAACAGGTGCCCTCTGGTATTGGCCATTGCTGCCCTGGGAAAAAAGGTGTTGG
CTGTCCACTCTATCTATGCCTCTAATAATCTTATACACCTTTATCAAGTTGCCTCTCATCACTCC
>M00285:128:000000000-BF978:1:2112:12114:4248_1:N:0:46
AATACAATAGAGGCTCTTAAAGTTTCTTAGGCACATGAATGTGCAGAGAGTGCAGGGATATGGGCATTGTGTAGGCAGAA
GGGATTTAGTTAGGCATATAACTACTAGTTGAATTAGTTCAGCACAATACCATGAGCTGAAGGGCCTCTTCCTGTGCTGT
ACTTTTCTATGTTCTGACCATTCTTAAGTCAACTACTTCCCAGATTGCTGAAAATTCTGCCTAATGATATTTAGTGACCT
CCATTGAGCATGGATGAGAGTACAACATAGTTGTTTAGCTGGATAATGCAAAGTTAAC
>M00285:128:000000000-BF978:1:2112:20801:4248_1:N:0:46
CCATTTATTCAATACTTTCATATGATGTAGTTTCCCCTTCTATAACTTTTTTTTAATTTAGAGAAACGGAGCTGACGACA
TTAATTGTCCTATTTCTATTGAAAATTTTAGCCCAGTTTTTTTTCTCCTTGTTTTGTTTTTTTTCTCTTCTTTTTTTTTA
AATTCATTTTCAGTTTAATTTACTCTATATTATTATGATTTTTTAAAAATTGATTTGGGGTTTTTTTTTGTTTTTTTTTT
CTAATTTTATAACAAATCTTTTTTTTTTTTTTTTTTTACATTACCCTTTTTAACCGTG
>M00285:128:000000000-BF978:1:2112:15062:4249_1:N:0:46
TCCTCCAGGTTTAACAACCAACATTATAATACCCCTTTCCTTAAATCTTCTCTATTGTGTCCATGACATTGGTGTTCCTG
TAAATAGATCCTCAAGTCATTTTTGGACCACCATTGCTTCTCCCTTTCAGAAAGTACTCTGTATGGTCTCTCATGTATAA
AATGGATAACTTTAAATCTGCAAACAAAGAAATCCACTTTCCAAGGTTT
>M00285:128:000000000-BF978:1:2112:6676:4250_1:N:0:46
GTGGGAAGAAACCAGAGCACCCGGAGGATATCCATGCATTTGCAGGGAGAATGTGCAAACTCCACACGGGCAGCAGCTAA
GGTGAGGATTGAATCTGGGTTGTTGGAACTGTGAGGCCGCAGCTCTACTAGCTGCACCACTGTGCAGGGGACAATACTTG
TGAAGGACATCTGCAGATCTGTGTTTGACAGGAGCAGCCCAGGCCATCACAAGGGTATTCAGGGAGTGTAGTCAGTGCAG
TCCCTAAGTTTCTAAGAAGCC
>M00285:128:000000000-BF978:1:2112:21723:4252_1:N:0:46
TCCCACCTCATATTCCGCTAAATCAAAGAAAATGTTTTTTAAACCTCTGGATATCCACTCTTGAGTTCAGCTGTAGAAGT
GAGGGGCTTATGCAGCTGTCATTAATTTCTTTTTCATTTTTGTTG
>M00285:128:000000000-BF978:1:2112:13436:4254_1:N:0:46
GTAATGGAGTTGGAAGTGTTGTCAAGGACCAAAACTGAAAAGACAAGTGTACGTGTGTTGTTGCCAGGGCTTTGGAACAG
TAGAAGGGATATGAGAGCATCCTTTGATTTTCTCTTAAGGGCTATTTGTTTCCTGGATTGATTGTATGGACTGTGCCTCA
AATTGCATTTGTGGTTGAGTGGTGTCAAGGGCTGTTGAAGACTTGTACATTTGCTTTAGATCGGAAGGCACACGTCTGAA
CTCCAGTCACTCCGCGAAATCTCATATGCCGTCTTCTGCTTGAAAAAAAAAATACATAGC
>M00285:128:000000000-BF978:1:2112:19612:4254_1:N:0:46
GCAGAGAATCAGGTGCAAGGTCATATTGCGGTAGATTGTGAAGTCAAGGGTCCATCTTATCGTACTAGGGTACTGTTTAA
TAGTCTTATAACAGTGGGGTAGAAGGTGTCCTTAATCCTGGTGGTATGTGCTTTCAGGCTTTTATATTTTTTGCCTGATT
GGAGAGGGGAAGAAGACAGAATGTCCCGGGTGAATGGGGTCTTTGATTATGTTGGCTGCTTTACAAAAGCAGCAAGAAGT
GCAAACAGAGTTTTTTTTTATTTGAAAAATTTTTATTTACCACGTGGTAACATGCCCTTT
>M00285:128:000000000-BF978:1:2112:18346:4254_1:N:0:46
GGGGAATCCAGAATAAGAAAGCAATATCCTAAAATAGAACTAAGCTATATATAAATGAAGTTAGAAAATATTTATTTTGT
AATGAACATCTGAATCTCATTATTCTAAATGGCTGCAAATGCTCGGTCAACCAAAATTTCCATGCTTCAATTTAATAGAT
TTTTATTGGTTAAAAATACAAAGGATAACAAAGATAGGCAAATGATGTTAAGGTATAGATCAGTCATGATTTAAATTGAA
TTGTGGAAAATACTCAAGGGCTGAATGGCC
>M00285:128:000000000-BF978:1:2112:17015:4257_1:N:0:46
GGCGTAAAACTGATAGGTCTGTAATTTCCTTTATTCTGTCTCCCACCTTTCTTATACAACGGAACTACATTTGCGACCCT
CCAGTCCTCCAGAACCACGCCAGCGTCTATCGATTCCTGAAAAATTATCACTAATGCCTCCACTATTTTTAAAGCTACTT
CTTACAGTACCCGGGGATGTATCTCATCCGGTCCTGG
>M00285:128:000000000-BF978:1:2112:14264:4262_1:N:0:46
TTGTGTCATTGGTCTCCAACCTTGTTCTCTTGAACCCTCCTCCCTCTCTGCATCTTAAAACGTGCAATTTCTACCTTTTT
CTAGCTTTGATGCAAGGTTATTGACCGGAAATGTTAACTCTGTTTCCCTGAGTATTTTTCGTATGTTATATTTTATTTCA
GATTTCTAGCATCTGCAGTTT
>M00285:128:000000000-BF978:1:2112:5316:4263_1:N:0:46
CAGTAAGTGTGCTCTTGGGTTCTGTAACATCTTGGCTACATGTCCAAGGAAAGGAAAGAAAGTCTTGTAGTTCTATCTTG
TCTTTCACAAGCTCAGAATTTTCAATATCAACCAATAAAGTGGAGCATAGTTACATTTGTAATGTGTAAAAGCACACAGG
AAAAAAATCCATATTCCTGAGAAATCTTCTTC
>M00285:128:000000000-BF978:1:2112:16584:4263_1:N:0:46
GAGATTAGAGAATTCTGAAGTTTCACAGCACTATCACTGAAACTTCTCTTAAACAACAGATCCCTTGTTCTGAGCCTATT
TTCCCCTAGTTCTAATCTCTCCATTTGGAGGCAATAATATTTCAGCATTTACCTCCTACTGTCTTGCATGTGTAAAGAAG
ATCCTCTCTCATAGAGTCATTGAGAGAGACAGCATGGAAATGGGCCCTTTGGCTCACTGAGTCC
>M00285:128:000000000-BF978:1:2112:18571:4264_1:N:0:46
AAGTCATGCTGAACCTTAATAAACCACTGATCCAGTGTCAGCTGGAGTATTGTATTCATTTCAGTCAGCACATTATATGA
ATGATGTGAAGGCATTGGAGTGAGCCCAGAAAAGATTTACAAGAATGGTTCCTGAGATGAAAGATTGCAATTAAGAGGAC
TGATTAGAGAGTCAG
>M00285:128:000000000-BF978:1:2112:5606:4264_1:N:0:46
GTCTACCTGTTTCTGAATATCCTGAATGGCATGGGGTATGTTGTAGGACTCATACCTAACATTGGTGATGCACTTGTCCC
CTATGATGGCACCCACTCCACCTTGCTGGGCCAGCTGGTAGTCCACAGCGTACCGGGTCTGCTGGGCATACAGTCGAAAC
TCTGCAAATTCCTGGTTCATGGCCTTTGCAGTGTTGTTAACGAGTGCGGCAGTCCGCAGATTAGGTAGTTCCGGTTCTTT
ATAGCTATGGTTCCTGCCGAACTGCCCAGAGAGAGAGAGTACTCTGGAATTCATAGCCC
>M00285:128:000000000-BF978:1:2112:7429:4265_1:N:0:46
ATCCTGGCTTAGAAATATACTCCCTATCTAACAGCATTACGAGAGCATCTTCACCAGGATACTGCTGTGGTTCAAGAAGG
TGGCTAATCAGTTCATGCATTTTGGAATGATCAAAAATAGTGGCTTTTCCAGCAATTTCCACATCCCTTAAATAAACAAA
TGATCAACATTAACATGCTTTTGTTTTCTGTGATTCTAGTTATCAGAATGAAGATTTGGTTTGCATTGTTGCAGTCCTTA
TCTACAAATACAGATAGTTACAGATAATAGTCCATATTCATACATTGGTGCTTCTGCTCT
>M00285:128:000000000-BF978:1:2112:23309:4265_1:N:0:46
TGCCATATCTTTACTGTCCCCTCTGACCTCCCCCTCTCTAAACAGAGTAAGACCTTACCTTTGTAGTCCTGCACCTCAAG
GAGTTCTGGTCCTGCCTTGATGTTGGGCCTCCATCTTTGCCTTAGGCAAGGAATCCCCAACACACCCCCCATGACCATTT
TTCCCAACTC
>M00285:128:000000000-BF978:1:2112:20555:4265_1:N:0:46
GTCGCTAATGTAGCAAAAGATTTTATCAGAAAGTGTGGTCAGTTTCTTTTATACAAAACTGAAGTCATTGTTTAATTTTT
AATGTTTTGGTATGAATATGATATCTAACAACCAATAAAACAAAATACTTTTATCAAATTAAAAATGCAATTAGTTTTTT
AAAAAAATGCAATATCATTTGTAGCC
>M00285:128:000000000-BF978:1:2112:13406:4266_1:N:0:46
CTGCAAATAGTCAGCATGTTAGCTTCTACTTAAAAGTGACCTTCTCCATGTGTGTTTGATACCTGCCCGGCTGAACACTG
CTCCAGGACTGGTGGGAAACATCTGTAGTCAAATTCCCACATCAACCCCAAAAATGTACCGTGTTCTATTGATTGCAGTT
AGATGGAATTTAGACTTGTTCATGACTGCACTGTAGTTGTTAATGTGCATTGAGAACAGATAGCACATTGCTTGCTTTAA
TTTTGAAGCTCATGGGTCTCTAACGCACAGCATGAAATTTAGATGGGCAGACATCACATC
>M00285:128:000000000-BF978:1:2112:10081:4267_1:N:0:46
AATCTGTTGCTACATCAGCGATGAACTCTTAAGGTGTAAGAGATACAGTGGAATAACTGTCACAAAACTACTCTGCACCA
TGAAATACATTCATTACAATTGTTCTGCAATAGATACTCCATGTGTTTAGTGTAGAATGTGGCAAATCATTGGAATTGTC
TTTCAAAACGCTGTTTTAGCC
>M00285:128:000000000-BF978:1:2112:5089:4271_1:N:0:46
AATGGGTAACTTTGTGCTATATCTGCAATCAACTTTTCAGGGTTAAGAGGTACAGTCAGATTAATGTTACCAGTTGATTC
ACCAACATGAAATACATATATAATAAAATGGTTTTTAACAAGTTCTCCATAGTGTTGTGCAGAAGTGGCAATGCAATGTA
TTCTGCTCCTAAAACGACGTTTCTGCAAATTGGGAAATCTTGTGCTATATCTGCAATTAATCTTTCAGTGTAAACAGCTA
CAGTGAAATGTCACCAGTCGACTCTGCAACACGAGATACATACATTACAATCATATTTT
>M00285:128:000000000-BF978:1:2112:20977:4272_1:N:0:46
GGCTGAGGAGCAACACCACAGGATGAAGAGGAACACCGCTGGACACAGTGATACCACTGGATGGAAAGCGACACCCTGCT
CGCTCCGATGCAGAAATAGCTGCACTGGTGTCACATTTGGGAGTGCTCAGTTTAATTTCCAGAGTGAGGTGAAGCAATCT
GAAAGTGATTGTTTTTGTGTTTCACTCCAGGGAAAAAAAGGATTTTAATCACATACCACTGAGAAAACAATAGTTTCCAA
CTGAATTTCTAAGCAGGAGAGTCCTTACAATCAATGAAACTGACGTGGCAGAAGGCACA
>M00285:128:000000000-BF978:1:2112:16810:4278_1:N:0:46
TGCAGCAAGGCGGATGGGGTGAAGATCTGCCAGAGGAGAATCAATTGCTTAAAACTCACCTGTGGCCGTTTTCGGTTAAT
TGCTTCCAAATATCGTCATTTGCATTATTAAAGACCCGAGGATACTTTA
>M00285:128:000000000-BF978:1:2112:23587:4279_1:N:0:46
GGATCTGAGCAGAAGATTTTTCACACAGATGGTGGTGGGTATATGGAATGAGCTGCCAGAAGCAGCTATAGAGGTGGGTA
CTAATATAATGTTTAAAATACATTTAGACAGGTACATAGGTAGATAATATTTAGAGGGA
>M00285:128:000000000-BF978:1:2112:5565:4280_1:N:0:46
TACATCAAATTTCTAATGTCAGTTTCACCTGAAATTCTTACCCCAAGTTCTTGATATCTGGCAATGACCTGGCATGATCA
AAACAGAAATGTCTATTCACCCCAGAAAAAAATCCCTTTAAAGATTTTAAATCACAGTTAGGCTTATTTTATCTCCCCAG
AAAAAAGTTTATTTTTGCTGCAACATCTTTCAGCTGCATTCCCCAATTTTCTTTTGGGACTAGTCAAGTGCCTATGAAAA
TTGGATTGGCACTTGAGAGAGAATAATTTGGCGCCCTGTGAGAATCGACTCGATAAGCCT
>M00285:128:000000000-BF978:1:2112:24571:4282_1:N:0:46
TTAAACCATCTGCATTTAGCAATAGGTAGGCAGGCAGTTTGGTGTAAAAATAAGAGCATAGTACAGGCCTCAGTTGGGTC
TGCATTCTAATCATTTTTAATTTTGTTGTTTTCTGCAAAACTCCTACCGTAAGCAGGCCAGGGCTTCAATATTTGATAGA
ATTTTACATTTAATTTGGGATTGAGTTACTTGAGTAATTTTTAAGAAGATAACGTAAATCAACAAGATACTTTCTTTTGT
TGAAAGAAGAAATTGTGTAACAGTGAAATTGGAGTCAGGAGGAGTTGGTTAAGTTAGTCT
>M00285:128:000000000-BF978:1:2112:26102:4283_1:N:0:46
TACGTGTTTTCAAGCTTTTGTATCTTCTGCCTGATGGGCTTGTGGAGAAGAGAGAATGTTTGGGGTAAGAGGGGGTCCTT
GATTATGTCATCTGCTTTCCCAAGGCATTTATCGTATGTACTTATACCTGCTTCTACAGCTTCTTCTAGCAGCTCATGAA
AAAATTACCCTTCAGGTCACCTTTAAATCTTACCCCCCTCCCTTTAAGTCCATGGCCTCTAGTTTCAGAAGTCCTGGCCT
GCAATGCTAGAACGGAAGAGAACTCGTCTGAACTCCAGACACTCCGCGTAATCGCGATTG
>M00285:128:000000000-BF978:1:2112:13408:4285_1:N:0:46
TCCATCTTTAGCTGGTTTCATTCCATTGAAACTGTTCCAAGGGTCCCAGTTGCAATGGCAGCCCTCATCAGTGCCTTTGT
GTAACTTTATTGCCTTGCTCATATAATAATCCTTGTATTTAGTTTCTTACACTCATTAATCTAAACCCCCATGAACTACT
GTTATCTATTTACACATTGGCTATTTTGAGGAAGAACTTAGTGCAGGAAGAAGAATTGGAATATAATGAGAGAAAAATGT
GAGGTTATCCACTTGGAAC
>M00285:128:000000000-BF978:1:2112:12472:4286_1:N:0:46
GAACATGTTGGTAGGGAAAGTTCTAACAAGGGCAAAAGCACTGGGGCAGTAATACTGGAAATTCCAACTACTGTCAAATC
AACTGGGATGCAGAGAATGTAAAAGGTATAGGAAAAAAATTTCTAAACTCCATTCATGAGAATATTTTTAGCCTATATAT
AGCTAGCCCAACAAGAGGGGACTATGCAATTCTGGGTCTAGTTTTAGGACATTAAGTGGGGCAAGGTGCAGGAGTATCAA
TGGGACAGCATTATCATGGCAGTAGGCATAATTCAGTTAGATGTAGGATATTTTTGGA
>M00285:128:000000000-BF978:1:2112:25034:4286_1:N:0:46
AAGGGGTGGGGAGGGGAAGATGTGCTTGGTGTGGTGGGGTCCTGTTGGAGATGGCGGAAGTGGCGGAGAATGATGTGTTG
AATACATAGGCTGGTGAGATGAAATGTGAGAACAAGGGGGTCCCTATCCCCGTTGGATCTGAGAGGGGTAGGGGTGACAG
CGGAGGTGCAGGAAATGACAGAGATACAGGATGGGTGAACACTCTCTAGTCCACAGTAAGGGGAAAGCCACGGTTAGCAA
AGAAGTTGGACATTGAAGTTGGACATCTCGGATGTCCTTGGAGTGGAAAGCCGCATCATG
>M00285:128:000000000-BF978:1:2112:12190:4289_1:N:0:46
ATGCTAATATGTCTAAAACAGCGTTTAGAATGCTGTATCTATAGATTTTCAACTTTCTACAAAAAACCATAGAGAAACTA
ATGGAAAACAATTGTAGTGCATGTATTTCATGGTGTTGAGTCGTTTGATAACTGCTATTCCACTGTTTCTCTTACGCCTG
ATAGGTTATTTGATGATATAGCAAAAGATGTGTTATGTGGCT
>M00285:128:000000000-BF978:1:2112:17428:4290_1:N:0:46
AACAATTAATATTTCCCAATGGATTGAGTAAAGCTTTTGATGTCAACTTGCCTTTTTCTCTGCATAAACTGGGGTTTGGA
AAATCGACACTGGCTTGTTAATAGTTCCAGCTATTATACCTTAGAGTATCTGCATTCTTAGAGTGCTGGATATCACAGCA
TTTTTTTGCACCATTGAAGTTATAAATTATGACACAGTGTGTATTGGGCCATAAAATACACCAAGTCAATAATTCATGCA
ACTCATGCTGAAACCATTATATGAAATAAACAACTGTGATGCAGATGCGTAGGAGCACA
>M00285:128:000000000-BF978:1:2112:16106:4290_1:N:0:46
GCGATGACCATAGATCAGAAAGACAATGAATTACTTCTGAATTTTGATAAACTGCAGTACAGACATTGATTGCAAGATCT
CTCAATCAACAACGTGTAAGTTAGTCCACTTTGAAGATACTGATCATGAGATAATGTTAGCTAACCCGAAGAAGAATTCC
TTATGTGCCTCTAAATAACACATAGACATTTCCTTTTGAAAGCTAATTTGAAATTTCTCACTGAAGTTTCATTCTAAGCA
ATATGCTCATTTCCTGGAGTAGCCTTGGAACTCTTAGCCTCCTGACACAAGTGTATGCCG
>M00285:128:000000000-BF978:1:2112:7244:4292_1:N:0:46
AAGTAAAGCCCTCCATTCCAGGCAACATCCTGGTGAATCTCTTCCGCATCCTTTCAAATGCTACCACATCCTTCCTCTAA
TGTGGTGACCAGAACTGTACACAATACTTTAAGTGTGGTCTGGCCAATGTTTTGTACACTGCAACATCACATCCCAGCAA
CTATACTCAATGCCTCAACCTATAAAGGCAAACATGCTGAATGTCTTCTTTACTACTCTATCCAACTGTATCGTAATTTT
CCAGGAGGTCTGGACTTGGTCACTGTATACATCAACACTCCTGAGGT
>M00285:128:000000000-BF978:1:2112:24331:4293_1:N:0:46
CCCCCACTTCTCCACAACCGCCAATTTCCAACGGTCAGTCGACAAAAGAAACGAAACCCAGCGCTGGGGACATCTTTCCA
AGTTGACGATCAGTCAGTGATATCACCGAATAAATCAATTACAAGTTATTTGGTCTCCTTCCCATCCACCCACAGCGCCT
GTTACCTCTCCCCACTGACTGTTCGGTAGTTTAGTGTCACCTTAAGCCGGCTGAATTGTGGACCCTCTTGGGTTGGGCTG
TGAGGGGGAATAACTCCGCCAGTCCTGCCGTCTCACAGATGCTCTCCAGGCATCGGTGTG
>M00285:128:000000000-BF978:1:2112:19603:4298_1:N:0:46
CATGAAGACTGAAAAAATAGCTCTCCAAATCTCCCCATATATCCTAATTGCCAGCCTATTTAAATTAAAATAACAAAAGA
CTATTTAATTAACGAGCTATAAAACGAAAAAAATATAATTGTGATTGACAATGAAAATAACAATGATAACGCCAGCACCT
TCGTAACTCGCACTTTCAAAAAAGAATATAACTGGAGTCTTAACTTTTTTTTCAGATAATGCAGATTGAGGCTCATGGTT
TGGATTTT
>M00285:128:000000000-BF978:1:2112:12075:4299_1:N:0:46
GATCTACACTCTTTCCCTACACGACGCTCTTCCCCTCTCGCCACCCCTCATTCCCTCCACCGCGCCCATCAGAACTCCCT
ACACGTCATCCTCACAACCCCGCCCACCCCACCCCCCCCCACCGCCTGGCTCCCCGCCAAGCTCCACTGAAGCTGCCGAT
ACAACCAGGGGTCGGGCCTGCCACGGTTCGGGCGGCGCAGGATGCCGCACCCCACGAACAAGCCGAAGGCGACACCCACC
ACGATGACGGGCGATGCGAGCGGCATGGGCCGGAGAACGCAGCCCACCGCGCGGACGT
>M00285:128:000000000-BF978:1:2112:19632:4300_1:N:0:46
TTACAGAATAGTTTAAACATTGTACTTGGTCAATATTCCTGTACCTTGTAAAACATATTAATTGTCAGCTGTACCATTCT
GCAGCCATAAAGGCCAGCACGGTGGTGCAGCATGTAGTTCTGGTGTTTCACAGCCCCAGTGACCCACTTACAGTCCTGAC
CTCTGGCGATGCAATGTAGAGTTTTCACGTCATCCCCACAACTGCGCGGGCTTACCCTGGGAGCTCTGGTTTCCACCCAC
ATCCTGAACGACATTCTGGCTTCGGGCTGGCAGGTTAATTGGTTACTCTTAATTACTCTT
>M00285:128:000000000-BF978:1:2112:4944:4300_1:N:0:46
GTTTTTCCTCAACTCATGGAAAACCGTTTTGCATAATAAAATGGGAGTCTTCCTTCAGCTGTGTGAATAAAGGCAGTCCC
CAGGTTACATAAGTTTTATTCCTGAGGACTCTCTATAAACTCCATATTAACACCTCCTCCTCCTCCCATATACCAACAAG
AACAGAAGTGATTACCAAGTGAAACTTAGTGCAAGTTGAGATATGGACATCAGAGTTTTGTTTTTCTTGGTCCCAGAGCA
ATGTACATTTTGTTATTTAATTATGTATAATCTACCTGGGTGTATATAACTACTGTTAAT
>M00285:128:000000000-BF978:1:2112:8262:4300_1:N:0:46
TCATTTGTTGAGTTCTTTATCTACTGCACCAATGGTATCTTTTCTGATTTCTCTTATTAATGGAATATTTCTTCCTTCCT
TTTCCCAACAGTACTTTCATTCCCCTTTCCCCAGGGTAACAAGTAACCTTGCCTCAATTGTGTTCCAGGGTTGGGAGCAG
CCAGACAGTGAGAGTGGTCCCAGTTATTCCCTTTCACAGTTATTCCCCCAGAGATCTCCACCTCTGCTTGTTGCCTCCTG
GGAAAAATACAACGGGTGGCATCGGAACACCGGAGCCTGGTTGGGC
>M00285:128:000000000-BF978:1:2112:23077:4302_1:N:0:46
CCCCTGCACAGGGTCAGTGGGAGTCTACATTTTTATCTCCTCTTGTGTTTACTGGGAAACTGGCTGAGGAAATAATGGCC
ACTTTTCGCTGTTATGGTAACATGTCTGCTTTCAGTGAAGTTCAGCAAGGAAGCGGTGTTGGTGGAGTTCGTAACCGTAC
GATTATTTTGTATTTCAGAAGCTGCTAACAATGGCTCAGCTCCGAATGGGAGCTCATATTGGTTCCATTGAATGCAATCT
ACAGCCGGAAATGCCATGGTCATGGAGTTTATTCCGCCAATTATCACAGATTAAACAAC
>M00285:128:000000000-BF978:1:2112:20220:4304_1:N:0:46
CAGCTCTGATAGTTCAGCACTCCCCCAGTACTTCGTTGGACTGTCAGTCCCTGGAGAGGGACTTGAACCCCCATCCTTCT
GACCCAAGATGAACACAATACCAACTGAGCCACAGCTGACACGCCACCAGAAATACAACGATGGGCAAGAATGGCTTTCA
GACATGCAACTTAGCAGCACTAAAAAAAAATTGGGAATGCATCAGTTATAAAATTCCCCCGACAGCTGTGAAGCTACAGG
GGAAAAAGAACAATAAATACTTGTGGTGCCATTAAACTGACACTTACCAGAAAGCTCAC
>M00285:128:000000000-BF978:1:2112:21528:4306_1:N:0:46
GATCTACACTCTTTCCCTACACGACGCCCTTCCGATCTGGTCTACACGCTTTCCCTACACGACTCGCTTCAGAACTAGAC
CACACGCTTTCCCTCTACGGCACGGAAAAGAACACGAACGAACCATCGCGCCCAAGAGGGACATCACGCAAACATACGCC
AACAAAACGGCCGGAAGCACTAGCGAGCGCCGCAAGCATACAACAATCTACGCACGGCAAGAGGGTCTGTCAAAGTAACG
GGACAAGAGAAACTAGAGGACAAACTAAAGCGTGTCGAGGCGCACGGATGGTACATCACC
>M00285:128:000000000-BF978:1:2112:25844:4311_1:N:0:46
CCCTGTAATGGTGGGGAACTTAATGATAAAATTTTCGAACGTCAAGCGTAACAGATTAGACTCTCATGTTGGAGATGGTC
ATAAACTAGTATCTATGGCAAGTAACATTCATGGATCACAAACAAAAGAGGAAGATGTGACATTAGAGTGAGGAGATGCA
TTAAACAGGCTAAAATAAAGAGACAAATAGAATCTCAAATTTTAATGTCTCCCAGCATGGATTTGTGATAA
>M00285:128:000000000-BF978:1:2112:6239:4314_1:N:0:46
ACTTACCGCTGAAACGTAAATATCTGATATAGCAACAGATTTCATATTTGGCTATAACAGCGTTTTAACAGCAAAATCCT
TTGATTTGCCGGTTTTTACACAAACCTCATGGAGTATCTACTGGAAAATCCTTGTAGCATATGTATTTCATGGTGCTGAG
TCGTTTGGTTACAGTTA
>M00285:128:000000000-BF978:1:2112:23219:4315_1:N:0:46
TTGCCATATTTTTTCCCTCTCATTTAACCTATCTATGTCCCTTCCTGGCATCATATGTCCTTTTTACAACTTACTCTTCC
ACCAATCTTTTCTCATCAGCATCATGTCATTGGCGTCATCATCCAAGTCATTAATATAAGTTATAAAAAGTTGACGTTCC
AACACTCATCCCTGTGACACATGTGTTACATCTTGCCACCCAGAAAAAGACCCAGTA
>M00285:128:000000000-BF978:1:2112:12126:4318_1:N:0:46
ACATTGCCACGGGCTCATTGCAGACTGTGGGAAGCATACAAGAAGCCTGCAAGGAACTAGGCTACTCTGGAGGGCTTGCA
TGGTCTTTGCATTAAGAGTGTGCCCAGTTTCCAATCCCTGCTCTCCCAAACCTACACATCCAGACCAGTCCCAAACCCCG
CCCTTCCCAGGTTCACTCAACCGGAATCTGGACCAGCTAAACTTAAGGGATGCTTAGTCAATGACAACTGTTGTGCAGTC
TTGACAGAGTGGGGGCAAGATGGCTTTGGTTGCATGAATCAGGCT
>M00285:128:000000000-BF978:1:2112:6174:4318_1:N:0:46
TATTTTACTTATTTTTAGATCTGTGGTTAATTTAGTAACTGATAATATTTTAAGTTCTCTTTAGAGTAAAAATGCAGAAG
AATTACTTTTTGAGGGTCACAGATTATAATAGATCATAGACAATTGGCAGAAAGGTTATTACAGAGCTAAGGAAAGACCA
TCCTAAAGTAGAGTGTTCATACAAATAACATATCATTCTACAGATCGGAAGAGACACTTCTGAACTCCAGTCACTCCGCG
AACTCTCGTATGCCGTCTTCTGCTTGAAAAAAAACTCTAGATAACTTGATTTCTTGTT
>M00285:128:000000000-BF978:1:2112:12701:4319_1:N:0:46
CGGACAAACCTGCCTAGCACCTCGAAAGGGCCTAAAAAAAGATCTTTGATTATTAGTGAATACTGAAACCATTGGTGTAT
AATAAATCGTTTCAATCTCAGATATAAATTTAGGGCTGAAATTTGTTACGAGACCAGTAACAAAAGAAGCACACCAAGTC
ATACTTCAGTGTTAAAACTACTTTATTAATAACTACATCCAATAATACATAAAATAATAATAAGTTAATATATTAGTACA
AAACAAGATATTAGAATCTTAAACTA
>M00285:128:000000000-BF978:1:2112:13424:4320_1:N:0:46
GATCTACACTCTTTCCCTACACGACGCTCTTCCGACCTAAACCACACTCTTGCCCTCCACTACTCGCTTCCGAACTCACC
CGGTCACTTGTCGTGGGCCCCACTCGCACACTGAATCTACCGCCAATGACCCCCACTAACCCGACATCTATGCAGTAAAT
AGGTATTCAATACAATCGGGAAATCGACGAAAGATCTCTTCGATAAAAATGGGAAAGATATTGAGGCAACATGGTTCCAG
AAGGTCGTAAGCACAACCACGAAGGCCCAGAGCGAACAACACGCCTCGGAACCACAATCC
>M00285:128:000000000-BF978:1:2112:21009:4320_1:N:0:46
AGAGGTGGGAGCTTACTTAGAGAGAAACACATCTAGAGAGTGCTTGTTGGCAAATTGCAGGTACCTAGCCCTGAGTTCTC
CACCAACTTACTTTAATGGATGTGAGATTTTCAGCTGTATTGTGCAATTTTCCCAATCTGCTCTTCAAGTGACTAATGCC
CAAAACTCAGCCACCACTACTATCTACTTCCAACTTTGGAACAGATCGGAGAGCACACGTCTGAACTCCAGTCACTCCGC
GAAATCTCGTATGCCGTCTTCTGTTTGACAAAAAAAAAACACCAAACACGAAGAACGTAT
>M00285:128:000000000-BF978:1:2112:5033:4321_1:N:0:46
NNNNNNNNNNNNNNNNNNNNNNNNNNNNNNNNNNN
>M00285:128:000000000-BF978:1:2112:22870:4321_1:N:0:46
ATCCACTGAGTCTATATGGGCAGAACTCAGAAATAACAAAGGTTCACTCCCTGTGATGGGATTATACTGCAGACCCCCAA
TAGCCACCAGGTCATTGAGGAACAGACATGCAGGTAGATTAGGGAAAGGTGTAAAACCAACAGGATTTTTATTTTGGGTG
ATTTAACTTCCCCAGTATAGACTGTGACCGCCTTAGTGCAAGAGGTTTAGATGGGGCAGAATTTGTTAGCTACATCCAGG
AAGGTTTCTTAAATAGTCTGTAGATCATCCAACGAGAGGAGGGGCTGTACTGGACCTGGT
>M00285:128:000000000-BF978:1:2112:21928:4322_1:N:0:46
TTTTGTGTCCTGAAGGAATGTATATTTTTTTTGCAAATAATTTATTTAAATATAACTATTGCTGATTCACCATAACACCT
TTTAATGCAGTTTCCCAATTAATCACAGCCAACTTCATAGTTTCCTTTCTTTGGATTTAAGATCCTATTTTCAGATTGAA
TGACATCTATTATATTATGGTCATTCTTCCCTTAAATCCCTTTAAGAACAAGATTATTAGTT
>M00285:128:000000000-BF978:1:2112:20008:4322_1:N:0:46
ACTGAGCTCTTTCAAGGGACTGTCTCTTTCTGTTGACTACCTTCAACCATGTCAGAGAATCTTGGTGATAGCATCTAAAT
CCAAGTGAGTGCAGGAAATATTTTTAGACTGTTGCTATACTTAC
>M00285:128:000000000-BF978:1:2112:18240:4323_1:N:0:46
GGCAGTGTGCAGGAGCAGAGGGATCTGGGGGTTCATATCCACAGTTCACTCAAAGTTGCCTCGCAGGTGGATAGGGCTGT
TAAGAAGGCTTATGGGATGTTTGCTTTTATAAATAAATGGGTTGAGTTCAAGAGCAGAGAGGTGATGATGCTGCTTTACA
AAAATCTAGTTGGGCCGCACTTGGAATATTGTGTTCAATTCTGGTCGCCGCATTATAGGAAGGATCTGGAAGCGTTGGAA
AGGGTGCAGAGGCGTTTTACCAGGATGATGCCTGGATTGGAGGGTATGGAATATAGAG
>M00285:128:000000000-BF978:1:2112:23490:4329_1:N:0:46
AGATCTTTCAGGCTTTACTGTTAAAATGGAACCCATTTTGCTTCTAGGAAATAGCTGCACAGTGCAATCCCAGATGTGTA
GGCGCCGCTTTCAAAGAATTCACAATCCTCCCAAATCCAAAATGATTCACAGCAGGGTGTGCTGTCACTGTGATTCACCC
AGATGATCAGTGGGCTTGTCTGCACTCC
>M00285:128:000000000-BF978:1:2112:19205:4330_1:N:0:46
CTCAATGATGCAGCGTTCATACAGTAGTGTCCCTTTAACAGCAGAGTGCTTCCGATGGTGCAACCCTCCCTCACTACCAC
TGCTCCACTGAACTGTACTCACTCAGTATGTGTTTACAGACTGTACTGTTCCCTCACTCTAAAATGTCGCCCCAGTCTGG
ATTAATTGATTAGCTAAATTGGGATTTCAGCTCACGACCTTGAGCATTAACCAAGATTTCAATTTAGCTAAGTTTATCTC
ATCAGAAAAGCAGAGCGAGGTCATTAACGACAGAACTTGTACAGTGGGATTCAAATCCTC
>M00285:128:000000000-BF978:1:2112:10889:4333_1:N:0:46
ATCTCTCAGACAGAGAGATCTCACATAGAGAGTGGTTGGCACATGGAACAAGCTGCCAGAGGAGATAGTGTAGGTATTAC
AGCATTTTGTCTGTGTTCCTTGAATTTTAGAAAAATGCAGTGTGAGATTATTCAAACAAGTAAAATCTTAAGAGGGTTTA
ACAAGGTAGATATTAGGATTCATTCATGTAAATCTCGAACAAATGGACATAAATACAAGAAAAGAATGCACACCATGGTA
TGTATAAATTTCTTCTCACGGAGAGTGGTGAATGTCTGGAATTCTCTGCCCTGGTGGGTG
>M00285:128:000000000-BF978:1:2112:16667:4334_1:N:0:46
AGAGAAGTGTTTTTCTAATTTAAAATTATGTTTTTAAGTTCTGTCAGAACTATTCCTAACCTGAATGAATCAAATTCAGA
AAAAAATTCTTTACTTTTTGGCAAAAAGTAATTGACAGTCCATAATAATTATAACCATGCTTAAGGGATGGTTGTGAGTG
AAGTAACAGGAGATTCCCCAACAATCACTAAGCACATTAAGAACATGCACTTATCTGTGCATGAATGAAGTAAGTTCATT
ATTAACATTTCCCTCCAAAAATGATCAAATTTAAATTTCTCTGCATGCACCTGGTGCTGT
>M00285:128:000000000-BF978:1:2112:12006:4334_1:N:0:46
ACCGCTGATCTTGGTGTCATCCACAAACTTACCAACCCATCCTTCCACTCCTTCATCTAAGTCATCTATAAATATAACAA
AGAGTAGAGGTCCCAGAGCTGATCCCTGTGGGACACCACTAGTCACAGCCCTCCAATCCGAGGGCACTCCCTCCACCACA
ACCTTCTGCTTTCTACAGGAAAGCCAATTCCTGATCCACACAGCCAATCTCCCCTGGATGCCTCGACCTCTGACCTTCTG
AAGAAGCCTACCATAAGGAACCTGATCGAACGGCTTACTAAAATCCATGTAGCCCACATC
>M00285:128:000000000-BF978:1:2112:14259:4334_1:N:0:46
CCCTGCAAGATCCGTCTTCCATTTAAATAGGTGATCGGCGTGGACATCTATCGATTTGTAACCAGTGCGATTTAAAAACA
CCCAAACTTTCTGAAATAATTTTTTCCCCCATTTCTTGGTGCCTTCCCCCCATGCCCCTCCCCTATCACTACCCTCATTG
TCATGTGTTTAATTCAGGCGTATGGAAGTTCGGGAG
>M00285:128:000000000-BF978:1:2112:5264:4338_1:N:0:46
AGAAAAGTAACTTTTATATAAAATTCTTGGAACAAATGCAATTAGAATGTGTTTTTGTCTAAAGTTGCTTCCCATCATCA
TGTATATCTAAGCAGCTTTCATACGAGGCAGTTTGTTAACTTGCCTCCAATGTTTATCATGCGGAGTATGGCTTCACACA
CCATTTAAATAGGATAGCTATAAAGTTCCATTAGGTTTATTTTAATCTGTTTATTCATTTGAAAAGAAATCAATTTCTAT
AGAAAATTGGATAGGAATGTTGGTAGTCATTTGCTTTTGGAGCAAGAATTGCTGGTTATT
>M00285:128:000000000-BF978:1:2112:9095:4338_1:N:0:46
TAAGATGCCCTCTGGAGTTCTGAAGAATGTGTTATTCTGAATACTTTTGAAAGAATAAGTGCTGATCAGGAAGGACTGAA
TAGGCTGTGGACCACTTGTTCTGAATAAGACATTGGTGAGGCCAAATTTGGAGTATTGTGTGCAGTTCTGGTCACCTAAC
TACCGGAAGGATATCAGTCAGATTGAAAGAGTGCAGAGAAGATTTACTAGAATGTTGCAGGGTCTTCAGAAGTTGAGTTA
CAGGGTAAGATTGAACAGATTAGGACTTTATTCCTTGGAGGATAGAAGAATGAGGGG
>M00285:128:000000000-BF978:1:2112:25960:4342_1:N:0:46
ACAACGGCAACATAACTTCGCAACTCCGAAAGTCAATACCCTGACTGATGAAAGCCCGCGTGCTACCTGCCTTCTTCACC
ACCCTATCTACCTGTGACGCCGCTTTCAGTGAACTATGAACTTGCACTCCTAGATCCCTCTGTTCCAAATTATCTTCTTA
TTTAATTGAAAGAGGTTATCCAGTGTTACTG
>M00285:128:000000000-BF978:1:2112:25924:4345_1:N:0:46
GGAATGGAGTAAACAACTCGCCTGGCTGTATTTACAAGACATGCGACATTCTTCGCCCTTTGATGCCACCCACTGTCATC
ACTAGCTCTAGTAGGTGGTATCAAGTGTCGCAGTGAATTGGAGAACTGCAACATATTTTTTTTTGTCGACCACGTTTATG
TAGTCTGCTTTTGCCAATCTACGCGAGATCCATTGACTGTATCTTTCTCGACCTTGTTCACTGATGTGCCGATCTGAAAG
TCTCTTC
>M00285:128:000000000-BF978:1:2112:16697:4345_1:N:0:46
TGTTATATCAAAATAGGAAAAGTCGTGGCCAACCCAGCTGATGTGGGCTGTCCCTTTGACAAAGGGGTTTTAAAGACATT
TTCAGTCTCAGTTTTGAAATTTAAAAAATGTTGGAGCTGAGAATGGGCGAATAATAATTTTCTGAATGCACTTGGTGGTT
TTAAGAGAGATCTGGCTCCTCATCCTGTTACTTTGGCCTTGAATGAGATCATTATGATGGATCTTGTGATTTGAGCTCAA
ATGTTGTCCTCGGGTTAAATCCCGTCAATTGTTTAAAACAGTTGCAGAGTCTTTACTTC
>M00285:128:000000000-BF978:1:2112:13099:4345_1:N:0:46
TGCATCATTCACTGAAGGCAAATGGAATGTTGGCCTGTATTACAAGGGGAATTGAGTACAAAAGCAAAGAGATTCTTCTG
CATTTGTACAGGGTCCTGGTGAGACCACTGCTGGAGTATTGTGTACAGTTTTGGTCTCCGGGATTAACGAAGGATATCCT
GGCCATAGAGGGTG
>M00285:128:000000000-BF978:1:2112:22407:4351_1:N:0:46
GATCTACACTCTTTCCCTACACGACGCTCTTCCGTTCTCACTTACACCTTTTCCCTCTACAACGCCATACCAAATTATTT
TTCTAGTTTTCCTTATTACAATTTTAATATTAATATTTTTATGATTTCTTAAAATCAATATTTTTAATATTGATTTATTT
TTAAATAATTACATTTTTTCAGATTCTAAAATTTTATTTTCATCTTCTTATGTAAATTCACAAGTAATATGAAATTTTTT
TTTTACTTCTTCTACTATTTCAAATCTTAATATTTAATCTGATCAGTTCTCACAAGCTTT
>M00285:128:000000000-BF978:1:2112:7988:4351_1:N:0:46
CATGGAGTACCTACAGGAAAACAATTGTAGTGTATGTATTTCGTGGTGCTGAGTCGTTTGGTAACAGTTATTTAAGTGTA
ACTCTTACCCATGAAAAGTTAATCGCAGGTCTAGCAATAGATTTCCTATTTGCCTAAAACAGCGTTTTATAAGCTAAAAC
AATTGATTTGCCACTTTCTACCAACAAATCGGAGTATCTACAGGAAAACAATTGTAGTGTATGTATTGCAAGGTGCTGAG
TCGTTTGGTAACAGTTATTTAAGTGTACCTCTAACCACAGTAAAGTTATTCA
>M00285:128:000000000-BF978:1:2112:17040:4351_1:N:0:46
GGCATATTTGTGTCAGAAAGTATAAATGAATCACGTGTGAAAGTAATGGAATGATATCATTATATGTGAGGTATGTGGCA
GTTGTTCGTCTGCCATAAAGTATACATTTTTTTGTAAGGCCTTGGTTTTGCTAGGAGATTATTAAAGTTAGCATTTACAA
GCACTACAAGTTTACACTTCACTTGGTGACAAGGATAGTTAAAAGAACTGATGTTTATTTGCTCTAAAACAAAAAAGCAG
TTTGTACAAACTCTTAGA
>M00285:128:000000000-BF978:1:2112:12457:4352_1:N:0:46
GTGAGAGTGGGACACAGTGAGAGTGGGACACAGTGAGGCCGGGGCACAGTGAGAGTGGGGCACAGTGAGAGTGGGACACA
GTGAGAGTGGGGCACAGTGAGGCCGGGGCACAGTGAGGCCGGGGCACAGTGAGGCTGGATCAGAAGAGCACACGGCTAAA
CTCTAGTCACGCCGCAGAAAAGCGTAGGCCGACTTCTGCTTGAACAAAAAAAGATTGTGGCACGATGAGGCCGGGGCACC
GTGATGGTAGGCCACAGAGAGGTAGGAGCATTATGAGCAAGGGAAAGAAAATGAGACGTG
>M00285:128:000000000-BF978:1:2112:18471:4352_1:N:0:46
CCACTCGCCTCCGGGAGAGTCAGCTCTCACCACCGGGAGTCTCATCATGGCCACCGGGAGTCTCACACCTTACCGCCGGC
AGCGTCACCTCTGACCACCGGTAGTCTGACCAGTGACCACCAGGAGTGTCTCATCTCACCACCAGAAAACTCTCACCTGA
ACATAAGGCGTTTCAACTCTGACCTCC
>M00285:128:000000000-BF978:1:2112:19095:4353_1:N:0:46
ATTGATCAAAGAAGCAGAATGACATAAAAACAAAATACTGCAGGCATCTGGAATCAGAAGTAGAAGCAGAAAATGTTGGA
AATACTCGGTGAGTCAGGAATAGTGTGTGGAGTGAGGAACAGAACTTACTCATGGCCCATCACTAGATTTTGTTTTAGAT
AAAATAAA
>M00285:128:000000000-BF978:1:2112:19342:4353_1:N:0:46
AGTTTTCTATATTGCTTGTTACTATTTATGAAGCAGCAATTTCAGTATGACCAGATTTTGGTCTATTGTCAGTGGGACTG
TGGGCACTGCTGCCTGTTCCCTGTCATACCTGCTAACTTACACCCCATTTGCTCATCATACCTGTTCTCATTGATGCGTG
CTGCATATGCAGTGCTTCAATTTCTAAGTTATCCTTGTTTTTAAGTCCTTCCACGGTCCTGTCCCTTCCTACCTTTGTAA
TCTCCAGCCCTATGAAATATCCATTTCTTGTCTCCTGCGCATCCCTGAATATCAGTTTCT
>M00285:128:000000000-BF978:1:2112:15813:4354_1:N:0:46
ACAGTTGTAGTGTATGTATTGCATGTTGCTGAGTCGGTTGGTAAGATTTATTTAAGTGTACCTATTACCCTTGAAATGTT
AATCGCTTATATAGCAATAGATTTCCTATTTGGCTAAAACAGCGTTTTTTAAACTAA
>M00285:128:000000000-BF978:1:2112:24879:4355_1:N:0:46
CAGAAAGTCCCAAGTTGTGCATTTGATCCGCCCCTGGTTCTGGGCGGTTTGAGCTCCGTCGTGTGTGTGAACGGTGCTGC
CCGGCGGAGGACGCGTTTCAGCTCAAGCATTCCTCAC
>M00285:128:000000000-BF978:1:2112:17438:4356_1:N:0:46
GAATAACTAAGTAAAACAATTTCTTTTATTTTGTTCTTTTTTTAAATTAAAAAAAAAATTATTTACAGTGAGGTAACAGG
CCCTTTCGGCCCAATGAGTCTGCGCCACCCATTTTAAACCCCCAAATTAACCTACCCATACATCTTTAGAATGTGGAAGG
AAACAGGAGCACCCGGAGGAAACCCATGCAGACACGGGAGAACGTACAAACTCCTTACAGTCAGCAATGGGAATCGAACC
CCGATCGCCGGTGCTGTAACAGCTTCGTGCTAACCTCTATGCTATCGTGCCGGTTTCATG
>M00285:128:000000000-BF978:1:2112:11736:4357_1:N:0:46
TCTTCACCTGCTTCATAAAGAACACTGGTTAATGGCATCACCTGGCTCAGCATGTTCCTGATTTCCATGTCTGTATATTG
CAGTACAGAATACAGAATGCACTGGAGATTAGATGCTGCTGGAATGGACTCAAGTAGATGGATTCACTTCATTCCTGTCC
CTAAAGTTTTGGTAGAAAGCAAGTACAGCTAAGGTGTCCTAAAATAATTTTAAGAAAACACAATGCTGGAAATGCTCAGG
TCAGGAAGAGCAACAGATCTGATATATTAGCTCTGTTTCTCTTCCTAAAAATGTAGCCTG
>M00285:128:000000000-BF978:1:2112:10458:4358_1:N:0:46
GATCTACACTCTTTCCCTACACGACGCTCTTCCGATCTCGTCTACACTCTTTCCCTACACGACTCCCGTACCACCTTAAA
TCCCCGCTTGCCCTCTACCACGGGCTCCATCCGGATGAAGGACAGGATATCGGAAGAGCACACGTCTAAAATACAGTCCA
AGACAGCAAGCCCGTGTACCGCTTTATGCTCGAAAAAAAAAAACAAAACAGAGAGCATACAAAAGAGCAGAAAAAGAACC
ATGCCGCCGACAAGCAGAACAAACTACACCGAAACAGCACACGTGGTGAAGAAAACAA
>M00285:128:000000000-BF978:1:2112:12162:4360_1:N:0:46
GATCTACACTCTTTCCCTACACGACGCTCTTCCGATCTGGACTACACGTTTTCCCTACACGGCGCGCTTCCGAACCGAAT
AACAATCGTTTCCTGCCCGACACGCTACAGATAAAATAGCGAACAGGCCACGACAGTGAGAAGCTACGAAAAGAGAAGCT
GGATATCAATCAGAAGAAAAAAGTAAACCACGCTGGGGACTGCCTGTAGTACATGATCCCGATCCCGTAATGCTTCTCGC
CATAACAGGACAACATCGTCTCGTTGACACTGCAGTAGTCAGCATTCTTTGCGCCCCTGC
>M00285:128:000000000-BF978:1:2112:5882:4361_1:N:0:46
ATAAGTGTATAATTTTTAGCACTTGCTATCTCCCTTTTGCATTTGTGGATCAAGATGAATAGCTTTCCCTGCTCCTTACC
TCTATTCCTATCAATAGTTGTTGCCTGCAGAGAATTCAAAACCTTGTGTGCACAATGGGCTGAAATTCCTTCTCTTGATG
GGCTCAGTGAGAAATTCCCATGCATAGCCTCTAATTGAGTTTCATTTGGCTGAGCAGAACTTGTAGCTAAT
>M00285:128:000000000-BF978:1:2112:16679:4363_1:N:0:46
CCATCATCATATTTACAATTTCAATTCCAGTTTCACAATTCTTGCTCACTATAAATCATTTAAAAGAGAAGAAATCACGA
ACTGAAATTGAAGCCCAAATTTTGGTACCAATGTCAACAACAATTTTCATTTTAAGCTGATTTAAACCAATTCATATTGT
GATTG
>M00285:128:000000000-BF978:1:2112:22335:4364_1:N:0:46
GTAACGCTCTCCCCTGTCCCCACTGGAGAAGTAATGCAGGTGTGCCCCACAGTTGCCACTGGCTTGCGTGCCACAGATAC
GTACCTACTGATACTATCGTCCATGTATTTTTCGGTTTGATATTTTGACACTGTGAGCGGCGAGAGGCGGGTACGCTCAT
ACACGGTGCAGCTATTGGTGGCCGCTGTGGACGAGGCAACACGATTAGGGCTCCTCTCTCTCCCATAATCGAGAGTTGCG
TAACTAGCAGCAGCAGTGGCTGTCTGGTAATCTTCGTAATAATCGTAATAGGAGCCGTG
>M00285:128:000000000-BF978:1:2112:17883:4364_1:N:0:46
GTGATATACATCATGAAATTGGTTGTTTTGCCATAGCGCTACTGTGCAAGGCATGGAAATTGCTATAATCTGCCAAAAAG
ATGTTAATAATATAGTCCAAAAGAGGATTTAAAGTGCATGGGTCCATAGATCGTTCATAAATCTGACGGTAGAAGGGAAG
AAGCTGATTCTGAAGCGTCAAATATGTGTCTTATGGCTCTGTACCTCATCCATGATGTTAGTAATTAGAAGCTGGCACGT
CCAGATGGTGAGGGTTATTAATCATTGAGACGTCTTCTTGAGGCACCACCGCTTGA
>M00285:128:000000000-BF978:1:2112:12410:4366_1:N:0:46
TACCCAGATAAACAACATTCTGCTCCTTGCATCTCACTATCACCCTGATCTTATCCTTAATTAGGAGCACGACCTTACCT
TCCTGCCCTTCCTTCTGTATTACCTGATATCCTTGGATATTTAATTCCCAATCATCTCGCTGCAACCTCATTTCTGTAAT
GGCCTCTAAATCATATCCCTTTGTAGTGGTGTGTGCCACAAGTTCACTGGCCTTGTTTCAAATACTATGGGTATTCAGAT
AGTGCCCTTGCATTAATTGCCCTTATTGAATCTAGTAACCTTTCTGTCCTTTGCATTTA
>M00285:128:000000000-BF978:1:2112:19146:4368_1:N:0:46
TTCATCTCCATCCCTCTCCCCTCTTTATCTCTCTCCCTCGCCCCTCTTCATCTCCATCCCTCTCCCCTCTTTCTCTCCCT
CCCCCCCCCCCCTCTCCCCCCCCCCCCCCCCCTCCCCTCCCTCCCCCCCCCCCCTCCCCCCCCCCCCACCCCCCCCCTCC
CCCACCCCCCCTCCCCCCCCCCCCCCCCCCCCCCCCCCCCCCCCCCCCCCCCCCCCTCCCCCCCCCCCCCCACCCTTCCC
CCCCTCCCCCACAACCCAGCCACTCACCCACATCAGCCTCACTCAGACCACGTCACATGC
>M00285:128:000000000-BF978:1:2112:23420:4371_1:N:0:46
CAGCCGTTGCTGGCACTTTCTCCCCAGGCCAACCCTATCCAATTTGGTGTACTTGTGTGAGAGGGGAACAGCCGCCACAA
TAAATACATTATTGTGCTTTGATGCATTTTAAATTTCAACTGGTGTTACCAGGAACACCAGCGCTGCTCATCGGGAAGCT
GCTAATAGAAGAAA
>M00285:128:000000000-BF978:1:2112:11828:4371_1:N:0:46
GAACACCAAATAAAAGGAAGAAAGGCACTTGCCACCAGACACTTATCTTCAACGAAGCAAATATCTTCTCAAGGGCCCCC
ACGATTTCTCCATGGCCTCCCATAAGGTCCGCCGGTGTACTTGGACAGGCCCCGGGTATTTTCCCACCCTAATATGCTTC
GATGTTACAAATTCCGCACAATATGCAAGTGATCCAGGATCTCGCGAATTATTAACCCTCCTTCCTGCGGCATCCATGAT
GTT
>M00285:128:000000000-BF978:1:2112:22083:4372_1:N:0:46
TTACACCAGGGGCAATTTACAGTGGCCAATTAGCCCACCAAGCTGGGACGTGGGATGAAGCCGGAGCACCTGGAGGGATC
GCGCACGGTCACAGGGAGAACCAGAATCAGAATCAGTTTTATTGTCACAACCATATACATACATAGTATGCATATGAGCG
AGATACCGTCCTCCTCAGGTGCTCATCCCATTAAATAACAAACAGCAGAGACACACAG
>M00285:128:000000000-BF978:1:2112:16936:4374_1:N:0:46
ATGACTTGCATTGTTATGTCACTTGCATTTCTATGCACTATTAAATGGTTTGTGGCAATGATAATCTCCTGCAGCTCATT
CTTGAATACATATGATCATCACATATAATTAAATGAACTATAAAATGTGGCAATTTAAATGAATGTGGCATCAACAAGAA
TAAGCA
>M00285:128:000000000-BF978:1:2112:12659:4374_1:N:0:46
TTCCTATTATCCCAGAAAACTCTATTTTTGAGTGGATTGTATGAAATTTCAGTATATTTTCAAAACTGAAGCTTAATTTC
TTTTCCCTTCTGTGTAGTTATATTTTGTAGTAAAAACTGAAGTATTTCTGACAAGTTAGTAAAGCAATTTCAAGCAGTGG
AATGGATTCTCAAATAAACACATTAAATTTTGAGCTTATTGCTAAACTTGATCAATCATGCTTCCTAACGATATAAGTAC
TCAACAATCTCTCTCTCTCTCTCCCTTTCTCTCTCTCTCTCACACACACAGACACACAC
>M00285:128:000000000-BF978:1:2112:24962:4375_1:N:0:46
ACATTAAAACACACCTTAGCACGTCAGCCCAAGCTGCTCCTTATGCTTCAGTGGTCTGCTGCAGGGGTTCTCAGTTATTG
GAAATGGGAGCTACATTTGCCGCTTCAATTTGCTGCCTTGACCCCAGTGGGTG
>M00285:128:000000000-BF978:1:2112:11469:4375_1:N:0:46
AAGAATCAGTTATATAATGTTAGTTGACTATGTTCGTGAGGGAGCCCAGTGCTTTAGGATTTAGAATACACAATCAATAA
TTACATTGAGAAGGCAGGCAGATAGTGTTTGTCAATAATAACAGGTTAAGCTTGTAGACTGCAAGATTTGTATCCAAACT
GTTCCATCAAGGTTAAGAATCAATAGGTATGTAACACAAGGACCTTTCCTGCCTCATGTAAGATT
>M00285:128:000000000-BF978:1:2112:24193:4375_1:N:0:46
CCAGAGCAATGCCAATTCAAATGCCAATGCCAGTCACCAGAAAGCAATTACTCTCCCCTCCAATCTTCCATTGGAAGGAG
ATGCCTTCTTGCACATTACATGTTACGGAATCTCCTTGCCTTCGCTCCTTGGCTTTGAATGTTAGTTCGCTAAATCTAGG
TCTA
>M00285:128:000000000-BF978:1:2112:15184:4377_1:N:0:46
CCCATTATGCCCCATTAGAATCTTATATCCATCAATAAGATCACCCCTCATTCTTCCAAACTCCAAAGGATATAGATTTA
ACTTTTTTAACCATTTGTGATAGGACAACCCTCCTAGTTCACAAACCCCCCCCAACCCAATAATCCAGAATATAATTTAC
TATTCCCCAACCAAATGCTCCTCTTAAGTTTCCCCACTCAAGTCTTCCTAACCCATCACCACTATCTCAAACCTCAACTT
CCCAAATCTTAACAA
>M00285:128:000000000-BF978:1:2112:16184:4377_1:N:0:46
TGGGGCCGCGGCCTTCATGAGGTGACGCGCCTACCGCCGGCGGGCGTCAGCCGTGCTGCTCTGCGAGGGCTGCCCGACTT
TTATCGGGAACTGCTGGGAGCTTGGAACATGGTTGCCTCTGGCCAGGAGCCCCCTCCGCTGGCGGAGCGTGAGGCCCCGG
CCGAGAGCTCGGGTCTCCCCTGCCCCGTCTCATTGGGTGTCGGTGCGGCTCAGTTGTGCGGAGCGACTCCGGCTACTCAG
CCGGAGCTGCTCGTTGGGCCCAGACCCCGGAATCTCATCCGGGAGCGGGCCCCACACAAC
>M00285:128:000000000-BF978:1:2112:13445:4381_1:N:0:46
ACAGAACTATTCTGCCAAGTTCTACATTAACAAAAAATTATAGACATACAGATATTATACAGAGAATAATTGGTTACATG
CTACATTTCTTAAAGGGATACACAACCTGTTTCACATTAGCCACATATATTACACATGGTGCTATTTCTGCTGTTTATCT
GGATTTTGAACTCAAATTTTTGCTTTGATGAAAGCAAACATTTAGGTAAGAATATTACCATTAAAAATGGAATACATTTT
CCAATGTACCATTCAAGCATAAAGCTTAAATCAGCTGCCATTGCTAGTAATGCCCAATTT
>M00285:128:000000000-BF978:1:2112:11862:4381_1:N:0:46
TTATCAGTTTGACCTCCCCACATTCCCTTTCTCCACAAATGGGAGTCATTGTTTCACAATGAGACAAACTGAATATTCAT
CTGCCATCATTTGCAAGAACAGCTCCAAAGATTAAACAAACAGGGAGAACAAATACATGAAAGAAACACAACATCCAAAA
CAAAAATCACTTGACTATCATCCTAAGCACTCACTTGGTTCACCACCAGCAAACCATGATTGCATCCATAAAA
>M00285:128:000000000-BF978:1:2112:17003:4381_1:N:0:46
AATTTTCCAAATATAACTGCTTAAATAATAAAATCTAGATCAATTGATCACAATTGAATTATGATTATTATGATTTATTG
ATTTTCAGCAATACATTTGGAAGTAGTAATGCTGATAACTTGCTGCAGTGACTTGAATTAGCATCTTGCTTGTGTACATC
CATGCTCTAGTTACTTATGCAATGTACGTTTATGCTGCCCTAACTGAGCACATAACAATGGTTGGGGTTTTGGTGGTGAT
GGTGGGATGGGGGTCTTTGGAAGTTGTTTGTTGTATGACAACTAAACCTATTGCTCAGTG
>M00285:128:000000000-BF978:1:2112:23037:4382_1:N:0:46
TGCAAAACGTTGTATTAGCCAAAAGGGAAATCTGTTGATTATATCATGAATTAACATTTCAGGGGTAAGAGGTACAGTTA
AATCATTGTTACCAAACGACTCAGAATCATGAACTACATGCGGTACAATGGTTTTCCAGTCGATACTCCATGTGGTTAGT
GTAAAAGGATGCAAATCAATGGATATAGCTTATAAAGCGTTGTTTAAGCCATATAGGAAAACTGTTGCTCTATTAGAGAC
TAGCCTTTCAGAAGTAAGAGGTAGAGTTAAATCACTGTTACCAAACGACTGAGAATCATG
>M00285:128:000000000-BF978:1:2112:6806:4384_1:N:0:46
CTTGTGTAAGACGACACTTTGTTCCAAAGTCTCCTCTCAGGGATGACTTTTAGCCCATGACCCTCAGCCAGAGTCTCAAG
TGACAACTGCAGCCTTGATTAGTACCTTGAGATGCTGAGCCTCTTTTGCCCCTTCTGCACATTTACCTTTCTCTGCCCAC
CAAGTCTGCAGACAAAGGGTAGTGATCAGAAGCACATTCAGTTCCATGCAGCAGTCTAGTATCTTAACACAGATTGTAAA
CAGATCTCCC
>M00285:128:000000000-BF978:1:2112:24906:4387_1:N:0:46
ACCACTACTAGAGAAGTTCAGTGCACAATAGATTCCAAAAATATATATTGGTTGTCTTTAAGATAAAGATGTAATTTGTT
CCAATAAGGAATTTGTTCCAATAAGTCAGATTTATATGACAGCTCTGGTGTCTAGCAAAAATAATACCTTAAAAGCATTA
TGTAATTAACTATTATCTTATTA
>M00285:128:000000000-BF978:1:2112:20889:4387_1:N:0:46
GCCTGCTTTTCCCCCACGGATGCTGCCTGGCCTGCTGAGCTCCTCCAGCATCATAGTGTTTTTCATCTAGATTCCAGCAT
CTGCAGTCCTTTGTTTCTCTAGTATATTGCTGTTTCTTTATGGGCATTGGGTCTAAGCGTCAGATCTCCCTAACCAACAG
CTCACCGAAAAACTATTATGTTTAAGGCTGCGGCGGTGGCACTCTGCCACCTTCTCACAGACAGTTAGGTACAGGGATTA
AATGCTGATGATCTCAGTGCAACTTCTCTGTAGCTCCTCCCC
>M00285:128:000000000-BF978:1:2112:17585:4388_1:N:0:46
GATCTACACTCTTTCCCTACACGACGCTCTTCCGATCTGATCTACACTCTTTCCCTCCACGACGCGCTTCCGATCTAAAC
AACACGCTTTCCCTCTACGGCTCGATTCCGATCAACACTGAAATACCGCCCTGGACGGAACGCTGCAACGCTGTTTAGGA
GCTGAGGAGGTCGGAGCGAGAACAGCACCCGGGGTAACAGGGGGATGGATCAGGAGGTAGCAGGGACGTAGGAATACTGG
TCCGGTTGCAATCGCGACACAAGACCCAGAGCAAATCAAGGACCTGAAAGGAAGCAC
>M00285:128:000000000-BF978:1:2112:21042:4389_1:N:0:46
CTACACGGCAATACTTGTAGTCCAGCTATTCCATGATGCTGAGTCGTTTGGTAACAGTCATTTAACTGTACTTCTTTCCC
CAGCAATTCAGTAATTGCTGAAGTAGCAACAGATTTCCTATTTGCCTAAAAGAGCGATATATATGCTATATGCATTGATT
TCCCAAGTTCTACGCAAAACGCGTTTAATACCTACAGGAATACAGTTGTCTGCACGTATGTCATGGTGCTCAACCGTGTG
GTAACAGTTA
>M00285:128:000000000-BF978:1:2112:6098:4392_1:N:0:46
TTGGATTACTGCCACCAAGAGATATGGGGTGGTTTCCATTGGAGGGTAGCTTACTGGCTGTCTATTGGTCAGTTTTTGGG
CTGTTGGGGGAGGGGGGTGGGGTGTCTTTTTTATTTTTTTTCCTCTGGGCTAAACTACAATTTCTTCCAAACAGTCGTCA
TATCCGTTTCCGAGTTGAACATTTTCCTTCCTGCTGTCGAGACCTGGACACATTTTTAACCCTTTGCATACCATGTTTTT
TTTAAGTGGTTAGAATGGATA
>M00285:128:000000000-BF978:1:2112:7358:4393_1:N:0:46
ATCCTGGCCTTCAATTAACTGACATGCCACAGCATGATGCTCATGTTTTCAGTTAACAAAGTCTCTTTAAATTAAGAGTC
CTCCTCCTTAGGTGTGCAATAGAAACCATTCCGCATTCCCATCTCCTCATTGTCTAGTTCCATTATATGTACTGTACCCC
AGAAGGACAGTTCCTTAAACACGTATCTGTGCCACACAGAGGTTACCTTTATTGACTATTACCTTCTTCACAGACCTGCA
TCCAGTACAATAACCCCTATCACGTGACGAGTGAATCACTTGGCTTTCCTGGATGGGC
>M00285:128:000000000-BF978:1:2112:24304:4395_1:N:0:46
GGAACCCTTACAGCACTTAGACTTGCTCCTCATATTCATTACTCTATGCCCTGAATGTACATTGTCAGCCAACTCACTAT
TCCCAATGATTACATTGTTAAGAGAAAGGTTTCAGTAGGAGGCAAGGTATCTACTGCTGTCTAACAATCTAGCATCTCAC
CTTATTTTCCTACCACTTAGCAAAGTG
>M00285:128:000000000-BF978:1:2112:12437:4396_1:N:0:46
NNNNNNNNNNNNNNNNNNNNNNNNNNNNNNNNNNN
>M00285:128:000000000-BF978:1:2112:15673:4396_1:N:0:46
TTTATAAGCTATGGAGGATTCAGTAATGACAAGTACGCTGGAAACTCAGGAAAGAAGGTGGTGCCTTAATGGAGGTCTCC
CCCTCAACAGTCCAGGTATGTGAAGCAGTGCTCAAGATTCCTGTGATATGTTTGCTGATAATTTAGTCTGTTGCATGGGC
TTCTTTGCACTTGCAATTTTCTTCTGCTCGTGAGTTGTGTGTGGATGCCATCGGGCATGACTGCAGAGGCAGTCTGTCTT
GTACATCCATCCCTTCCCTCTTCATTCCCCATTGAAAATGCACTGACAGGGAATTGGATG
>M00285:128:000000000-BF978:1:2112:20730:4398_1:N:0:46
CAACAGAGTTAAAGATGCTGGAATCTGATAGGAGTGGAAGGTGGACCATGGAACTAAATAAGGGTGAGGGACCCAGTGGG
AGAAGTGTGTGGGTGGTGGGCAGTGGTTCAGTGCTAGCTCTCTTGTCTATAAGTCAGAAGGCTGGGCATTCATATCCTAT
GACGGAGATTAAAGGCTGATACTTCAGTGCAGTGGTAAAGGAGTGCAAAAGGGAGTAGCTGAGTTCCAATCTTAAACTGA
CCTTGAAACTCACATTCAAAAATGTTGGG
>M00285:128:000000000-BF978:1:2112:6822:4398_1:N:0:46
GTCTCATTACCTATAACACTGCTCACATTAGCAGAAGTATGGCTGGTTTCTGTGGTAAGGTAACCCTCTTGCCTACTTTC
CACTGCACCTGATAACAGCAATGCCCATGTAACATTTTACTACCT
>M00285:128:000000000-BF978:1:2112:22153:4398_1:N:0:46
CAGGAGGAGTGTATGACCTTCTAAATTAACATCAGACACCTCCTGGCCCATCTATGAAAGAGCCTGCAGGTCCTACATTG
CCCTCATCGATCACCTCAGAACCCACAGGACCTGAAGTCACCCTCATTCCAAGGCTCTGCCTGGTGATAGAATTTAGCCA
TACCCATTCCTTTGGGTCTATGGTTATAAATATTAATGTTGTTTGTGCGGTAT
>M00285:128:000000000-BF978:1:2112:19029:4399_1:N:0:46
TGCCCTCTTCCTTTAACATAAGATTTCTTTATTGATCACATGTACGTCGAAACACACAGTGAAATGCATCTTTTTGCATA
GGATTCTGGTGGCAGCCCGCAAGTGTCGCCACGCTTCCGGCGCCAACATAGCACGCCCACAACTTCCGAACCCGTACGCC
TTTGGAATGTGGGAGGAAACCGGAGCACCTGGAGGAAACCCATGAAGTCACGGGGAGAACGTACAAACTCCTTACAGACA
GCGGCCGGAATTGAACCCGGGTCCCTGACGCTGTAAAGCATTATGCTAACCACT
>M00285:128:000000000-BF978:1:2112:26018:4403_1:N:0:46
ATTTTAAACACTTCGCCCCCTCATTCTCCTACGTACCAAGGAATAAAGACCCAGCCTGGCCAACTTCTCCCTATAACTCA
GGCCCTCTAGTCCTGACAACATCTTCATAAGCCTTCTCTGCACTCTTTCCCAGTTTAACCACGTCCTTCCGAATAACAGG
GTGAGCTAAACTGTACACAGTGCCAAAAGGCGCGGCCTCACCAACGACTTGTACAACTTCAACGTGATGTCCCGACTCCT
GTACTCATTGCACTAGTGGATGACAGAGTGGGAAGCAGAGTCTTCAATACCTTTATAGC
>M00285:128:000000000-BF978:1:2112:5446:4404_1:N:0:46
ACTCCAGGTGGGGTCTGACCAGGGACCTATATAACTGAAGCAATACCTCTCGGCTCCTAAATTCAATCCCTCGACCGATG
AAGGACAATACACCATATGCCTTCTTAACCACAGAGTCAACCTGCGCAGCCGCCTTGGGCGTCCTATGGACTCGGACCCC
AAGCTCCCTCTGATCCTCCACACTGCCAAGAGTCCTGCCATTAATTGTATATTCCAACAACCTATTCGACCTACCAAAAT
GAACCACTTCACACTTATCTGGGTTGAACTGCATCTGCCACTTCTCAGCCCAACTCTGC
>M00285:128:000000000-BF978:1:2112:10116:4406_1:N:0:46
GAAAGTGCAGTGCAGGCAGACAGTAAGGTGCAAGGCCATAATGAGGTAGATTGTGAGGTCAAGAGTTCATACGATAGCAT
AGCGGTTAGCACGATGCTGTTACAGCGCCAGTAATCACGGTTTGATTCCCGTCGCTGTCTGTAAGGGGTTTGTACGTTCT
CCCGTGTCTGCGTGGGTCTCCTCCGGGTGCTCCGGTTTCCTCCCACATTCTGAAAGACGTGCAGGTAGGTTAATTTGGGG
GTTTAAAAATGGGCGGCGTGGACGCATTGGGCCGAAAGCTGTAAAATAAAAAAATTTTTT
>M00285:128:000000000-BF978:1:2112:10952:4407_1:N:0:46
CAATGTAGTCATGGTCAATGAAAGAACTATGTTTTCAAACAAAGTGATAATGTGAATTTACCCACATTTGTGTACATTAC
TGTATGATTGAGGCTCCATTCCACAGATTCTACTGCAGAAGGTCTAAGGGAACACTTTTTGTACAACTT
>M00285:128:000000000-BF978:1:2112:18423:4409_1:N:0:46
AAATAGTCCTTTCTATTACCTAATGGTCTCTAGATGTGCAAATGTGCTCTTAAGTGGTCTGTACTAGCTGAAAATTAACA
AAATATTTCTGGGGAACTGTCTTGCACCTAAGGGTGTGAAAATGACTTTAAATTTGACCAGTTTTGGCAAAGCATTCTAA
ACCATCACATTAAACCCATCATAAACCCATCAACCCTTTGTAATTAATTATTACTGGGTAGGATGGGAGGATGGGGGGGG
GGAGGTGGCAGAAATGTTCCCTTACTACTATCTCTCAGTCCCACTACAAACACCCCTAAT
>M00285:128:000000000-BF978:1:2112:14468:4409_1:N:0:46
CTCATCTGGAATCAAGGCCTTGGACATTGCTCTAGTAACTTAGCCACATTGTGGTTGTACTATTTGTGCTTCTTTTGAGT
ATTGTTCAACATGGATGATTGTTGATCTATTAATGAGAGAGTACAGCAGGTTGTGATCAGCAGGAGAGTTCACACTCAGA
GCACCTTGCTTCATGTTGTGTGACACTAAAAGTGAACTGATCTGGCTTCTCAAACTTGAGCATCTAAGAGGCGCTGTGGA
AAACTAGCTGCAGCAGAATTTTAATCCACTGCAATCAATCCATAGCCTTATATCTTGGA
>M00285:128:000000000-BF978:1:2112:18364:4410_1:N:0:46
GTGGGGTGTATCAGAGCGTGTTACAGTGTGGTGTGTGGGGTACATCAGAGTGTGTTAGTGTGGGGTGTTGAGTATATCAG
AGTGTGATATAGTGTGGGTTGTGGGGTGTATCAGAGTGTGTGATAGTGTGGGGTGTATCAGTGTGTTGCAGTGTGAGGTG
TGGAGTGTATCAGAGTGTGTTACA
>M00285:128:000000000-BF978:1:2112:9081:4412_1:N:0:46
CAGAACATGTTCTATGAGGATAGGTTGAGTGAGCTAAGGCTTTTCTCTTTGGAGAGGAGGATGAGAGGTGAATTGATAGA
GGTGTACAAGATGATAAGAGGCATAGATCAAGTGGACAGTCAGAGACATTTTCCCCAGGGAGAAAATGGCTAACACAAGA
GGCAATAATTTTAAGGTGACTGGAGGAAGGTATAAGGGGGATGTCGGAGGT
>M00285:128:000000000-BF978:1:2112:22824:4412_1:N:0:46
CCCTTTTCCATCAAGATTATAATAAAAAAAATCCATGATCTATTTATCAATAAATATTATGGGGATATGAAAAATGGATT
TGTCATACTTTGAAGCTGCCTTTACTTATTGAAGGAGTATTGGGCTTTGGAAGCTCTCAACAGTTCCAAGGTTTATAAAT
CTGCCTTTTGTTATCATTCAAAATACAAGATGGAAGAGCACACGTCTGAACTCCAGTCACTCCGCGAAATCTCGTATGCC
GTCTTCTGCTTGAAAAAAAAAACTAATCCGTAACCGAAATGCGTGAACCCGCAAATAATT
>M00285:128:000000000-BF978:1:2112:7055:4413_1:N:0:46
CTAATTAGTCAGGTATCAAGGGATATGGGGAGAAAGGCTGGAAATTGGGGCTAGATAGAAATAGTTTAGTTTAGCTCATG
GAGCAGACTCGATGGGCTGTATGACCTACTTCTGCTCCCT
>M00285:128:000000000-BF978:1:2112:8716:4417_1:N:0:46
AATACAAGAATAGCGATATTTTTCTGCAAGTATATAAAGCTCTGGTGAAATTGCACCTGGAATACTGCTTACATATGTGG
GGTCTCTTCCTAATGAAAAATATACTCATAAAAGAGAGAGTGGAGCAAAGGTTCACCAGACCAATTCTTGGGATGGTTGG
TTTGCTTTTTAAACAGAGAAGACATATACTCTCTTGAGTTTAGAAGAATAAGAAGTGA
>M00285:128:000000000-BF978:1:2112:8036:4419_1:N:0:46
CTCCATTTCTCCAACTTATTTTCATCAATTTAGCCCTGAGTAGCCTGACGTTTGGACAACTCAGTTTTGCAGTTTGTATC
AGAACTGGCCAATCCCAGTGTAAGTTTATCCATTTGTAGTATTATCTCAGCTCTTCTCTCTCCACAGACACTGCTTGACC
TGCTGGGCATTTCCAGCTGCCTTCTTTTGGTTTCAGGCCTCAGCTACAGCTCTGTTGTTATTTGGTATCATCATTTATAC
TTGTGTT
>M00285:128:000000000-BF978:1:2112:6150:4420_1:N:0:46
CATTTGGATGCTTTCGTTGTAGGAAAAGTCAAAAAGCTCAGTCAGCTGGGGCTTGGGTACCACTGCCCCCGGGTCCCCCT
GGCCGGGGCTTGCATGCTGACTGCTCCCTCTCGTTGGGGCTGCAAGGTCTTTGTTTTTGCAGGTGGTGAAAATCCTGCTT
TTGCCCTGGGTGCCTTGGAGTCTCAGAGACTTGGGGTTCAATTATGTAAGTTATAAGGCAGATGAGCAGGCCACTCAGCA
CAACCCCAACCACTGTTTGTGTCATGTGACTTCTTCCTGTCTGTATTCATCTGTTTCTG
>M00285:128:000000000-BF978:1:2112:17706:4421_1:N:0:46
ACTTTCTACACAAAACGCACGGAGTATCAACAGGAAAACACTTGTAGTGTATGCATTTCATGCTGCTGAGAAGTTTGGTA
ACAGTTATTTAACTGTACCTCTTACCTCTGAAAAGGTAATCTTGATATATCACCAAATTTCTTATTATACTAAAACAGCG
TTTTATAAGCTAAAACCGTTCATTTGTCTGTTTCTTCACAAATCTCACGGAGTATCAACAGTAACACAGTTGTAGTGTAT
GTATTTCATGGTGCTGCGTCGTTTGGTAAATGTTATTTAACTGCACTTCTTACCACTGA
>M00285:128:000000000-BF978:1:2112:22998:4422_1:N:0:46
AAAATTCACACACATCCCGAGACATCGATACTGTGGGTAATCACAGTATTTTTTACTAGGTCAGGAGAGTGTCACAGTGG
AGAGCCTGGGTCTAATTTGAATCGCGACCGAATTACAAAGAGGGAACAGGGGAGAAGGGTTTCGCACAGAGGGTGGTAGG
TGTGTGGAAGGAGCTGACAGAGGAAGTTGTGGAGTCGGGTCCAATGACAACACTGAAGAAACGTTTGGACAGACGGATGG
ATTGAAAAGCTCTAGTGGGGAATTAGTATGAAAATTGGACCTTGGCAGGCATGGAAAAAT
>M00285:128:000000000-BF978:1:2112:8854:4422_1:N:0:46
GATCTACACTCTTTCCCTACACGACGCTCTTCCGATCTGATCTACACTCTTTCCCTACACGACGCTCTTCCGATCTGATC
TACACGCATGCCCTACACGACACCCTTCCTAACAAGACTACAACATTTGCGTTCACGACCCTCTCCACGGACACACCTAA
CATTTCTCACACAGACCCCACAAATGCATCGACACACACTCGAGAAACATCACGGGATACGCCACATTGACTCGCTCGCG
ATAACTGTGACATTCGCGTGAACTATGCATTGGATGGCACAATGTGCGCCTATATTGCTG
>M00285:128:000000000-BF978:1:2112:16985:4422_1:N:0:46
CTTCCCTTTCAGGATATCCAGCATCCGTGACCATGAAACCAAGGAGTAAAAAAAATGACGGTTAGGCCATATTTGAAGTA
CTGTGTGCAATTCTGGTTGTCACACGGCAGGAAAAATGTGACTGTGCAGAGAGGGTGCAGAAAAGATTCATAAGGATTTT
GCCTGGGTTGGAAGGCTTGGGTTTTCAGGCAAAATCCTGGAGAATCCTGGGGAGAAGATATAGGGGAGATGTTAGGGGTA
AGTTTTTTACTCAGAGAGTGGTGAGTGCA
>M00285:128:000000000-BF978:1:2112:16253:4425_1:N:0:46
GGGTCAGGGGGAGGTCGGGAGTGAACAGCTCAAGGGCAACGGTGTCCATGGGCGGAAGTGTAGGAGAGGTCGGGGGTGAT
GGGGTTGTGGGGGGGGGTCAGTAGGGGCGAGGTCAGGGATGATGGGGTCGGGGGTGGAGGTCAGG
>M00285:128:000000000-BF978:1:2112:9102:4428_1:N:0:46
AGTCCCCCTTCTCTCCCTGATACCCAAGCTCTCCCACAGTTCCCCATCTTCCCCCCCCCCCCCCCCCCCCACCCCCCCCA
TTCCCCATCCCCCCTCTCTCCGTGTCTACATACTCTTTTTTTTTTTTTTTTTCTAATTTGCATATTATAAGTATTCAAGT
TATCAAAAGCGCGGATGCAGGGTCTCCAATAAAAACAAGACAAAAAAGGAAAAAGAGAAAAAAAAAAAAGAAAAAATGTG
ATGACAAGAACAATACCTCCTTCGTTTTTTTTCAACGATACACTCTTACTTCATCACAT
>M00285:128:000000000-BF978:1:2112:24939:4429_1:N:0:46
ACCATTGTAGGCCATATCTCAAACAATGATGAGTTGGAGTACATGAAGGAGATAGGGAGCTTAGTGGTGTGGTGTCATGA
CAACAACCTTTCCCTCAATGTCAACAAAACAAAAGAGTTGGTCATTGACTTTGGGA
>M00285:128:000000000-BF978:1:2112:7045:4430_1:N:0:46
AGAAAATGGCACACAACTGACAACAAATACAGAAACCAACGACAGCACATCAGCTTGAAACCTGTAACTTCTAATTACAC
CCTATACTGATCATGTAAAGTACAACAAAAAATAACAGTATCTGCCAGGTACTATATTTAGTCTATTCGTCATAAATATC
TTCAGAACAAATTGCATTCATGGTGGGAACCTTTAATTGCATCATCTATTTAATATTGCCATTCAGGAAAAAAGTTCTGA
ACACTACCTACTGAAGTCCAAAACTATGTGATTACACCACGAACTTCAATTATACACATT
>M00285:128:000000000-BF978:1:2112:9816:4435_1:N:0:46
GGATCAGGAGAACGATGGAGGACAAGTTTTCAATGATGAATCAGTAAAATGTGATCTCGTATTTTTCAGGTAGGTCAGCC
CAAAGGCATACAGCTCACCAGCAGTTTTTTTATTTACACCAGTGTAAGAGAAGGCTGTTGTCCCTGCTGATCCAGAATTG
TTAAAAGAGGAGCAATCCTATTAATTCTATTTCTTCTCTACTTATTTCCCTATAAACGTGCAACTTATTCTCTAACATGT
CCATTAGCCACCACCACCCACCTGCTACCCTTTGTTTTTTTTTCTTTACCTACACTGCC
>M00285:128:000000000-BF978:1:2112:15386:4436_1:N:0:46
TCAACCCTGGGAAAAATTCCCCAACCTTGGGCATCTTGAGATTGTGAATGGCACAAGCATTTCTATGATCGCTTTTAATA
GCAAACAAAAACCATGTTGTCACAAGTATCTTCCGTGCCTTCAGGTCTTCTCCTCCTGTGTTTGAGTTGGCTGCCCTCCA
CCTGACCTTGTATCCAACTCAGTCACAACAGCCTAACAGCCTTTGCCTGGGCTTTATCATTCTACAATTACAAAAGGGAC
TGCATTTCAACCAAACCTAAATGATTACAAAGCCCTTTGGATTGTCTT
>M00285:128:000000000-BF978:1:2112:26385:4436_1:N:0:46
TCTCTACTTCCCAGATGTCTGCTTTTGCTCTCCGTCCTCCGGACAGAACAGAGAAAGAATTCCATTGGTTCTCTCTTTTC
ATACCATTAACCCCTGTATCATTCTTTGCCATTTCTGCCAGCTGCAGCAGGATCCCACCACCAATCACATTTCTTCCAGA
CCTTCCCCCCCACCCCCAAAAAAAACCACACTCCAACAAGACCACTACTCCTCAAAATTCCTTATTACATATATACGTCC
ATGGCATTTTTCACCCCACTACATGAGATTACACCAACTGTCACCTCCACTATACCACAC
>M00285:128:000000000-BF978:1:2112:11102:4438_1:N:0:46
ACTAATAGGAGTTAAGTATTTGACATTTTCTGGTTTCTGTCAGTTAGTTCATTTCCACAGGATTATAGCTTCAAAGTTTA
ATTATAAATTAATATTCTATTTCTCTAAATCTTAC
>M00285:128:000000000-BF978:1:2112:26049:4438_1:N:0:46
CAATCATGGCATTTAATTTCTTTGAGATTCCCACTTCCTTACTCAGTAAACATAACATGATAATTTTATAACGTTTTCAC
CCTAATCACTACATGGAGAGCTACTTATTCTTTCTTGAAATCAAGTAATTAAAAAACCTCCTAGAAATATACTTCACTGA
GAAATGTATGTATTAGATTCTCAGCACTGTACTTTCAATATAATTAGCATCTGCTTCTCCTTTTAACAATGTGGGTGTGT
CATTTAGTAAACTGGTATCAATCAACTCTAAGCCTGAACATTAGAGGACCAATCTGAGGC
>M00285:128:000000000-BF978:1:2112:5529:4440_1:N:0:46
AACAGTTGTAGTGTATGTATTTCATGCCGCTGAGTCGTTTGGTAACAGTTATTTACATGTACAACTTACCCCAGAAATGT
TAATCGTTGATATATCCACAGATTTGCTCTGGCTAAAACAGCGTTTTATCAGCTAAATCCATTGATTGTCTACTTTCAAC
ACTAACCCATAGTGTAACTATTGTAAAACAACTGTAGTGTATGTATTTCATGGTGCTGAGTTGTTTTGTGTCAGTTACAC
AACTATTTCTCTTACCCCTGAAATTTTAATCGCTGATAAAGCCACAGATTTCTTCTTTGG
>M00285:128:000000000-BF978:1:2112:11414:4441_1:N:0:46
TGAAATCGGCAGATTTTTTTCACCCTGTGGAATGACTGGGGTCAAAGAGCACGGGAAGGTCGCACACAGATGCCATACAC
AAACAGAAAACAAGCAGGCCTGCAAAATGACATAATAAGGAATATCTTTCTAAACACTCTATTTGTGAGGAATGGGTTGT
GGGTACTTTTATTAAATACTTATTTGTAAATTTGCAGCACGTTCAGTTATCTGTAATACATTTATTGAGGTGTTCTAAAA
AAAAGTCCTGATTCAATAGTCCATATGGCAAATTGTGAACTGGATAAATTGCAAGCTTTT
>M00285:128:000000000-BF978:1:2112:19963:4443_1:N:0:46
ATTATTCTTTGTCCATCAGATCACAGGGATTTAAGGTTGGCGAATGGGAAAAATCGCTGCCAAGGCAGACTTGAAGTTTT
CTTCAACGGGACCTGGGGCACCGTTTGCTCTGATTCTTTTGTCACAGAGAATGCAGACGTGGTTTGCGCCCAGCTGAACT
GCGGCTCAGCAACGTCTGTAGAAAACTCCGCGGTATTTGGAAAGGGATCTGGACCGATCTGGCTCGATGATGTGAGATGT
CGCGCGGATGACTCACTT
>M00285:128:000000000-BF978:1:2112:13208:4445_1:N:0:46
GTGAGAGGAGTGGGAGGCATTCAAGGAGGAGAAAGTGGGAATTTGGAGCAAATAATTTTCCACAAAGACAAAGAATGTTG
CTCCCCAATCCAAACATCAGTTCTGCCCCCTCCCCTCACCCCCGATAGGAACATGCAAAAAGTGGGCATGT
>M00285:128:000000000-BF978:1:2112:19436:4449_1:N:0:46
TCCACACACCACACGTGTACCTTCAGGTTGGACTGGCACAGCAGGCTGAGCAGGCTGTTCCTCTGGGATCAACATCACTG
GCCCCAAATTAATTATGCGTCTGCTGTAGGGAACAAGCGCTACATTAGTTATCTGTGAATAATTTTTAATAATAATTCTA
GAATTCTTTACACTCATTGTGTGCATTGTAGTCCACTAAAGTTAGTTCCCTGTACATCAGCCATTATACAGCTATGGCCC
TTAACGAAAATATCTTAAAACTCAAGTGTAAGTAATTCAATGACAAATTAAT
>M00285:128:000000000-BF978:1:2112:5849:4453_1:N:0:46
CCATGTCTATAGCGCTCTTGAAATGTACCTCCAAATGTGGTTTAAGTATGCAGATATCGCTTTCGGGAAGTGAGTTCCTA
CATCCATCTGGGTGCCTTCACAAGAGGAGGGGTCGATGGCATTGTTGTACCAGAGGGAGAAATATTGGATGGGGTGAAAC
TGGTAGAAAAAGATGGGGTGATGCAAGTAGAAAAGAAGATATTTTCAGTATTTTCAGTTATATGGAAGAGATGATGAACA
AGATGAAAACCTGAAAACCAATGGTGCTGACAGTGTTGAAGTTTTCAGTGAAGATAACGT
>M00285:128:000000000-BF978:1:2112:17417:4454_1:N:0:46
GGGATGCACTATGTTTTTATAATAAGTTCCACAGGTAGTCTGCAAAGAGCCTTTACATAAACTACGCGCATCCTGTGTGA
GCTCTTCATGTCTCTTGTGTACAGGTCTGTATGTTCCCCAATGGATTTTCTTAGAGGTCAGATCTTGATCTGAAATCATA
CTTAATGTTCCATATATTCATGTTTGATATTTCACTCATTTATAGAGAGGAAATTTTAATGGGGTACTTGAGCATTCAGA
AGTCATCTTTCAGCATTCAAGTGTTTTTGTGGATTTTTACAGATGCTTTAAGATCACC
>M00285:128:000000000-BF978:1:2112:15020:4456_1:N:0:46
TATGAATTATTTATTTGCTATTTTATGATTTTTTAAAAATAGAACTAATTGTTATTTTTAACTGTGTTGTGTTGCATTCT
TGTCAAAAAAAATGCAGCTGTCAGGATAAATTAGATGTATTCACAATTTGATTCTATTGATCATATGGACACTGAGAATA
AATGGGAGGTAAAGTATGAGGGACAGAATATTCTTATATCTTTCACTCCATTGTTTATCAACCATACTTGCATTATTAGA
CACTTACATATATGGCTTGTCCGGCTATGATCTCTATAG
>M00285:128:000000000-BF978:1:2112:14237:4458_1:N:0:46
GAAAACTTACTAACCTACCCCTCCACTTCCTCATCCAAGTCATTTATAATAATCACAAAGAGCAGCGGTCCCAGAACAGA
TCCCTGCGCAACACCACTGGTCACTGACCTCCAAGCAGTACACGCTCCATCTACTACCACCTTCTGCCCCCTGTGGGCAA
ACCTATTCCAAATCAGTGCAGCTGAGTTTCCATGGATCCCATGCCTCGTGACTGTAGCCTACCTGTCCACATACTGTGTC
AGGAATCCTCCCTGGACACACTGAACAAATTCTGCCCCATCCAAACCG
>M00285:128:000000000-BF978:1:2112:22913:4460_1:N:0:46
AAATAGGGACTAGTTGGGTAGGCACTGTGGTCGGTGTCGACTTGTTGGGCCAAAGGACCTGGATCCATGCTGTATTGCTC
TAAGATATCTTTCAAGCCCCACAATTGTAATCTGCATAGCTGCCAACTTGTA
>M00285:128:000000000-BF978:1:2112:13892:4461_1:N:0:46
ACCAAGGAGAACAGGTGGGGCTCATGCTGTGGTCAGAAGTGTGGAAATGAGCTGCAGCACTGTTCAAAAGGTCCACCAAG
GGGTTAATTATAATCTAACATTTGAAGTGCTTGATCTCTTGCTGACCAACTCTCTCACCAAGTCTCCACAGGGCCTCATT
TCTCAGGTTTCATGCAGGACGGGGAAGAGAGTGTCCGCCTACAAAG
>M00285:128:000000000-BF978:1:2112:24796:4462_1:N:0:46
ACCTTCTCTCTGAGACCAAGTGGGTTTCCTCCAGGTATCTGGTTACCTCCCACATCCTACAGATACGTGCACTGGTTAAT
TGACTAATGTAGTTTACCTTAGTGTGGGTTAATGGTAAATAGAATCAAAGAATGGGACCAATGGGATTGCTTCCGTGGCA
GCCAACATGAATCCGATGTATCGTTGTACAACAGTATTATAATGGGGCTGTTCAGGACTGAGAGAAAGTATCTTTTAAGC
AAAAGAGAATGAGGTCGCTGCGTGCTCTCCGTATCTGCGGCGAAAATTGGAGTCATCAGG
>M00285:128:000000000-BF978:1:2112:12136:4463_1:N:0:46
ATTTTACTTTGGATTGGTCCTACTTTTCTGTAGTTAACCCAAATCTTATGATATTGTGCTCTAATTCCAAAATTTGGTGC
ATTTGACACCCTACAGTTCAGAATCAGATCTAGTAACAAACAGCTCTGGAAGATCATCCTCAATACATTCTAGCATTCTC
TTCTCCCTCACTGC
>M00285:128:000000000-BF978:1:2112:9782:4463_1:N:0:46
GAACAGATGTCTGCTGAACTTTCTTTGAAATTACCCGCTGGTCCACCTCCAAGACAGGACCACGGAAATATGGAACAGCT
GGATCTACCCCTGAATGCCGGCACCCACCATTGAAGCCTTGCCATCAATGATGATTCTTCTGGCTGCTTGTCAGAATAGA
CTGATTATATGGACTGTCTTGTCTTT
>M00285:128:000000000-BF978:1:2112:11037:4464_1:N:0:46
GATTTCCAGGAGTGGAAGTATCGTGGGTCTGAAAAGAAAAAAAAAAGATAAACCGGCCAGGTCAATCTCTTGGCTTCGTT
CTCAGCTGTGGTGAAGTGTGGGTTGATCATTGATCGTCTCCAGACACTGTGCAGCAAACACTCCCAGCACCGCACAGTCT
TGGTCTTACCTCAGGACCTCTCTGAATGGGTCAGTATCATCTCACTGACA
>M00285:128:000000000-BF978:1:2112:9446:4467_1:N:0:46
TTGTAGAAAATTGAAAATCTATAGATACAGCATTCTAAACGCTGTTTTAGACATATTAGCATCTTTTGCTATGTCATCTA
TTAGCCTTGCAGCTGTATAACCTACAGTCGAATAGTCGTTACCAAACGACTCAGCACCATGAAATACATCCACTAAAACT
GTTTTCCAATACTTACTCCATGGGTTTTGTGTATAAATCGGCAAATGAATGGATATAGCATTCCAAACGCTGTTTTAGCC
ACATAACAAATCTATGCTATACATTGAAATAACTTATCAGGGGTAAGAGAAACAGTAGA
>M00285:128:000000000-BF978:1:2112:12866:4467_1:N:0:46
AATCAATGGGCAATCATTAGGGATGCTTAGAATACTGCAAATCGAGATGGATGATAAAATTCCCTTTTGTCTTCAGTGCA
ACGATAATCTGAAGATCAAGACCTCAAATGCAACACCTTGCAGCAGGGATCCCTGAATTCCTCCAAGGCAGCAGTTACCT
ACACCCGGCACCTCACGCTTCCAATGCTAC
>M00285:128:000000000-BF978:1:2112:6909:4467_1:N:0:46
CTCTCTCATTCCTCCATCTTCCTTGTTAACACTAAGGGATACTAGATGCACAGAAATGCACCAGCACTTTAAATGCCCGC
CACCAGCTCGTTCACTTTAATAACTATTTATTTAATTACCTGCCGTATTTAATTTAACCTGCCGTACTAATTTAATTCAA
ACTCCCGTAGTTTTTAATGGTTTTTTTTGTTCAGTGTGTCTGTGTGTCTCTGCTGTTTGTTATTTAATGGGACGTGCACC
TGAGGAGGACGGTGTCTCGCTCCTATGCATACTATGTATGTATATGGTTGTGACAATAA
>M00285:128:000000000-BF978:1:2112:23506:4468_1:N:0:46
CTCCTACATGACAAACACTGCAATTCTATTATCATGAATATGTTAAAATGGAACACATCATGCACTTAGGAATCTCATCC
AAAAAACTAAAGGTAACAGGGATTTGATAAGAACCATATAATGCCTACAAATAAAACTTTATGTATTTAACATGACACTA
AATTATGAGAACTGGCACCTATTTATACACAGTTGTAGCCATTCC
>M00285:128:000000000-BF978:1:2112:17257:4470_1:N:0:46
GCATGGACAACCACATTTTGGATGCTCTTCAGAGTGGCAGATACTGTGGAACAAAGTGATGGAATTCACTTTGCTGCTAA
CCTGTAGAAGAACACAGGTATTTGCATGGACAGTCACGATCCAGGAGTTTTCGGGGTGAGAAAGTCAATACCGAGTTAGC
CCTGAAGTGTCGTTCGAATTTTGAGTGGAACATTTGGATTTCGTGATTCCTCTCTAATTTCTGTCTATATCTATGTTTTG
TCTTCGGTGGACAGTGCTTGTGACGAAGTCTTTATTCGTGTGTCATCTTACAGCT
>M00285:128:000000000-BF978:1:2112:10729:4471_1:N:0:46
GGTCTTTGAGCTCAGAAGTGAGTGTGACATTCACTGAGCCACAGCAGATATTCACCTGGGAGCTGTGTACAGGATGTCCA
TGTGTGAAGGAACCACCAAACACTGGA
>M00285:128:000000000-BF978:1:2112:18814:4478_1:N:0:46
ATGCCAGCACAGCTGCTGAAAATATACGATCTGCGTTGCCATAGGAGGCAAGATTAATTAAAATACATAACAGTCGCGAG
TTACATAGCATAGAGTCTACGTCATCAGAGAACAATCAGACCAAGTTTTAAATGATATGTTGAGCAGTTTGGTTTAGATT
GCAAATTACAGGAAAGGTACATACAGTGTGGCAACATAAGTGGGTTTGTGTTATACTTTATGTAAAGG
>M00285:128:000000000-BF978:1:2112:6285:4479_1:N:0:46
CAATAATAAACCTATACCAAAAAAAGTCCTAGGTTGACCAGCCTCTGACCAGCTCTTGTAGCTATAATAATTATGTGGCT
GGTCCAGCTGAATTTCTGGTCAGTGGTGACCCTCGGGAAGTTGAGGTGAGGGATTCTGCGATGGGAATGCATTGAATATC
AAGATAGGTGGTCAGAATC
>M00285:128:000000000-BF978:1:2112:24576:4479_1:N:0:46
TTCCCGTGACCTTATGAAATCAGGAGGGGCATCAACAGGGTGAATGCACTCAGGGCTGGGGAACCGAGGACTAGAGGGCA
CAGGTTTGGGGAGGGCAGAGATTTAACAGGGACCTGAGGGGCAACCTTTTCACAGAGGGTGGTCTGTATGTGGAACGAGC
TGCCAGAGGGAGTGGGTGAGGCAGGTACATCAACAACAGTTCAAAGGCACTTGGGCAGGAATGGTCCAGAGGGATGTGGG
CCAACCGTGGGTAAATGGGACTGGCTCAGATGGGAATCTTGGTCGGCATGGACCAGTTGG
>M00285:128:000000000-BF978:1:2112:6739:4480_1:N:0:46
CACAGATGCCCAATTTTGAATTGTTAGATGTCTTCTATCCACCTTGTTTAGCATGGTGTTAGTGCCATACAATATGATGA
GCAGATTCCTTGTGTAGATGGGACTTAATCTGCATAAGTGCTATGCAGAGAACACTGATGGAGGGATGGATCTGTGATGA
GAAAATGTGGCAGCTAATGTGACATTAAATCA
>M00285:128:000000000-BF978:1:2112:21128:4480_1:N:0:46
GAGATGAGTCACTTGCTGCAGGATCCCTAAACCCTGACCTACTCCTATAGCCACTGCATTTTTTTAAGGCTGGTCCAGTT
GGTGACTCCCAGGAAATTGACGGTGGGGGACTTGGTGATGGTAATGTCACTGAATGTCAAGAGTACATGGTTTGACCCTC
CTTTATTGGAGATGTCAGGCTTTTCTATGGTATGAATGTTATCTATGTCTTGCTGTATGCAGGCAAACTACTTCATTCGC
TCAGAGTTGCAACTGAAATTGAACATTGTGCTATCATTTGCAAAAACCTTACATCTTACC
>M00285:128:000000000-BF978:1:2112:13344:4482_1:N:0:46
ACACCAGATTTCTTACTAGGCAGAAACAGCGTTTTTTAAGCTATAACCATTCATTTGCCAGATTATTCACAAAGCTCATG
GAGTACCAACAGGAAAATAGTTGTAGTGTATGTATTTGATGCTGCTGAGCCGTTTGGTAACAGTTATGTAACTGTACCTC
TTAGCCCTGAAAGGGTATTCTTGATATATCACCAAACTTCTTATTAGGCTAAAACACTATTTTATAGGCTAAAACCATTG
AATTGCAAGATTCATCACAAACCTCATGGAGTATCAACAGGAATACAGTTGTAGTGTATG
>M00285:128:000000000-BF978:1:2112:19415:4484_1:N:0:46
CGTTTCTCTAAATTAAAAAAAAAGTTATAAAGGGGGAAACTACATCTTATGAAAGTATTGAATAAATGGACTCCAGATAT
CTTCAAATTTAAGCGAAGAATCAACAGTACCACTCCTAATTTTTTCCAAATTAAGACATGATATAGTTTGAGAGAACCAT
TGAAAAGTGGTAGGGGGTATTGGATCCTTCCATTTGAGCAGGATGGCTCGTTTGGCCATCAATGTAACAAAAGCAATCAT
ACGATTAGCAGAAGCAGGTAAATGGCCAGACTTTATCCATGGTAATCCAAAAATTGCAGT
>M00285:128:000000000-BF978:1:2112:15469:4487_1:N:0:46
CAGCCTTGAATACATCACACGTGTCTCCCCTTCTGTTTTCTCTCAGCCTATTTCATTTCAGTCTCCTCTCTTTCCTATAA
CCAGTTATGCCATCATTCATCCATTTTGCCATTTCAGTCACATCTCAAACTATGTTCACCTTCTGTTCTATTCTCCACCT
GGTGTCTCAGACTCCCTTAGATAAATGCCTTTTGCCTTTCTCAGTATTTTCCCATTGGAGAGTCCTTATGAGCAACAGTC
CCAACTTTCCTATTTCACTCATGACACCCTCTGAATATTAGGGAGGATCAATACTCATC
>M00285:128:000000000-BF978:1:2112:16588:4488_1:N:0:46
GACGACAGCCTGTTATCAATGAGCTAACTGCCTAGTCTCCTGCCCTCTTTCACCAGTGGAGTGTGATCCTTCAGATCTTA
CGCTATTGCTTGCACACTTCCTGTTCATACTCTATCCCCACCCCAATACATAACTAGAAATTAATCTGTGTAAAGATATA
GAAATGCCAAAGTTGAGACCGACTCCAAACAACCCTATCCTGTCAAATTCACAATCCTCACCAATCATCTACCATTTCGC
CCTCCCAAAAAAAATTATTGAACATTGGAAGTAAACGGGACTGGGCAGTGACCAGTCAC
>M00285:128:000000000-BF978:1:2112:20030:4489_1:N:0:46
GTGCAGGCAAACAGATAGAGACTAAGGATCACAACAAGGTAGATCGGGCAATCAAGAATTCATCTTTAACATATGAGAGG
TCCACTCAAGAGTCTGTTAACAGTAGGATGGAAGCTGTCCTTGGGTCTGGTGGTATGTGTTTTCAAGCTTTTGTAACTTC
TGCCCAATAGAAGGGGGGGAGAAGAGAGAATGACCAAGGTGGGAGGGCTCCTTGATTACATTGGCTACTTTTCTGAAGCA
GCTGGAACTGTAGACAAAGTCACAGGAAGGGGGGCTGGTTTGCATTATATACTGGGCTGC
>M00285:128:000000000-BF978:1:2112:6181:4489_1:N:0:46
AAATAACTGTTACCAAACGGCTCAGCACCATGAGATCCATACAGTACAATTGTTTTCCAATCGTTACACCATGGGTTTTG
TGCAGAAAGTAGAAAATCACTTGATTTAGCTTATAAAACGCTGTTTTCGCCAAAGAGTAAATTGTGGCTATATCAGCTAT
TACCTTTTCAGGGGTAAGAGACACATTTAAGTAACTGACACCAAACGACTCAGCACCATGAAATACATACACTACAATTG
TTTTGCAATAGCTACACAATGGATTTTGTATAGAAAGTAGACAACAAGTGGAGTTAGAAC
>M00285:128:000000000-BF978:1:2112:10730:4490_1:N:0:46
GACACTTCAGTGTTTTGTCCCAGTTCCCATTAACAGAGGTTGTGGTTAGGTGGGCAGTGAAGATGTATTTGAGGGAGCTG
TGTGTGAGTAGAGTGGTGATATGAAGATATGTTGTCCATGTGTGTGATGTTATTGAATTTGTGGCATTTCATCTGGGTTA
CTGGCTACCAATTCCCCATGTTGATGTCAACAGCATGGCACGGTGGTTGATAGAGAGGAAGAAAGCTCTAAGGGGTGGGA
CTGAATGGAGCACAAAAGCAGCAAATGACATTCCAGAT
>M00285:128:000000000-BF978:1:2112:6906:4491_1:N:0:46
TGGATCAAAATCAAAAAGCCCCAAGATCTGATACAAAAGGCATCTTATTATATTGACTGTAAATAATGTTGAATATCTTG
TTCAGATTGCCATTGAAGTTTCTTTCCGCAAGCCATCAGAACTGCAAACTCTTTCATCCCTCCATCTTCCTTGTTAACAC
TAAGAGATGCTAGGTGCACAGAAATGCACCAGCACTTTAAATGCCCACCACCAGCCCTTTCACTTTAATAACTATTTATT
TATTTACCGGCCATTTTTAACTTAATCTGCGTATT
>M00285:128:000000000-BF978:1:2112:17547:4491_1:N:0:46
GGTCTTTGAGAAGAAGCATTTACGATGGCACTGAGAACCTGAAGTCCATGCAACAGAAGGAGTGGACCATCCCACAAACT
AACCACTGGCCCACCCCAATTCTAGAAGAGTCTGCAGTTCTCACATCCATCTCCAAGTCACTTGAGAACCCACAGCACTA
GAACGGAAGCATTATCCTCAATCCTAAGGAATTGCCCAAGAAGGAGAAAAGTACTCTCAGTGCATCAAATGTTAAACAAT
GAATAGTAAAGATCTCCTCCATACTTTCAATTTTCAGTCCACAAAAGGCAGCACTAACTT
>M00285:128:000000000-BF978:1:2112:10588:4491_1:N:0:46
TGCCAATTCAGCATTCAGTTTTGCAGAATGAGACGGTAGTTTCTTGGCTTGTTGCTGATCAACAAGATTGGTGTAAACAA
AGAAATGCAGTTTCAAATGTGGTAGTAAACTGTTCTACAGATGAAGGTGTGTAGACTGTCCTAGATGCAGTTAGAGGTCC
TTTGGGCAGCAAGTGGCATATGGCTCAATGTTCTATAGTTCTATGTTACTATGTAAGATCGGAAGAGCACACGTCTGAAA
CTCCAGTCACTCCGCGAAATCTCGTATGCCGTCTTCTGCTTGAAAAAAAAAAAACAATA
>M00285:128:000000000-BF978:1:2112:7251:4491_1:N:0:46
AGTTTCTCTCACAAAGCATCAGAGGTTTCTGCTCATGGAACTTCATCCTGGCAAGTGATAGCATATTGAGGAAAGCATTA
GTGAGAAGCTAATCAGTGAACAATAGAAGAAAAATAGATTTTTTGCACATTTTGCTTGAGAAAATGTAGTTGTTAATATG
GT
>M00285:128:000000000-BF978:1:2112:6037:4492_1:N:0:46
TGTATAGCGATGTCAGTTTCAGTCCGCGCTGCTGGATCAAGGTGTTCCACTATCCGGGCAAAGACGATTAACATGCTTAG
CATTCCCCAGCCAGTGAGTCAGCTCCCTGGTCCAGTTTGGGAAGAAGTGTGTCTGTCTTTTCTACCAGTTATGAAGATAG
CTATAATGTTTAACCCTATACTTCTACACCTCTACCCTCACCTTCATTTCTCCCCACCATTCCCTGGGTATTTTCTTGGA
GGGAAACATTCTAGCTCCTTCTGAAGCCTTCCTGGAGTTAGAATCTAACCCCTGCACTTC
>M00285:128:000000000-BF978:1:2112:16279:4492_1:N:0:46
TTGGTCAAAGTGGGAAGGTTCAGCCTTACTAGCCAGACTCCAGTGGTGATATTTGTGTTTACATGTTCTAAAACATAGAA
CAATACAGCACAGGAATA
>M00285:128:000000000-BF978:1:2112:12208:4493_1:N:0:46
CAGACTTGAGGCTGCGAGGTCCAGAAAACCGGGAGCTTGAGTGCCACGGCGTTGTGGGAGGCAGCATCCATGATTCCAGA
TGCCGTCTGGAATTGTCGGGGTCACCAAATGTAGCAGCCAGCAGGGTGCTACTTGAAAGAAGGCCATAACACGGAGATGC
AGCTGAACACGTTTTTAATGCATCTACACGAGCTACACACCACACGGACTAGGTAAAAACATGGCCAGCGGACGTGACGT
CATAAGCCCGCCGAAAGTCCCGCCTTCCGGCCCTATCGCGGGAACT
>M00285:128:000000000-BF978:1:2112:14824:4493_1:N:0:46
TCTTGTAACAAAGTAAACAGAACCTGTATTACATTGCTTCATTAAATCCTGTGTTCTTCCACAGGAGAATTTCAGCTTTC
ACTTGCACATGCTGTCACAAAGCAGTGGAAAATTCTGCAAGCTGCTGGCAGAGCCTACATCATCATTTTGGCTCTGAATG
CACTCATCCTCCTGGCTCAGACTGCTTTGACTTTTGCATTAGTGTGTGGCTTTTGTAGCCTCTGTTTACATCTGTACACC
AAAGATGATGAGCTGTGG
>M00285:128:000000000-BF978:1:2112:20177:4496_1:N:0:46
AGCATTATATGGACTCAGAATGGATATCAACACTGAGAACCTTTTGTATTTTGAATGACAGTACACACAGATATAGTATA
TTTGCTTCAGTTTATCTTTAAATGTGGAAGAGAAACTCTTAATGGTAATATGTCTTAAGGTTGTGCTAGGATTAAAAATA
AATATTCATCATTAATTATTAGGACGTCAACTCAACTAGTCAGATTG
>M00285:128:000000000-BF978:1:2112:17804:4496_1:N:0:46
GGGAGGGGCAGTACTGAGGGAGTGTCCTACTGTGGGAGGGGCAGTAGTGAGGGAGCACACTGTGGGAGGGGCAGTGTTAA
GTGAAGGGACTGGTATCCAGAGGACTGGATCTTGAGACTCAAGTTCAATTCCCATCAAG
>M00285:128:000000000-BF978:1:2112:24097:4497_1:N:0:46
TCCCAAATCACAGCATCTCCAATCCGCTGGGAAGGCAGCTGGCGCTGGCTGGGTGTCGTGAAATGGAAGGTGATTGGCGC
ATCCTGCAGGAGAGGGCCCTGTT
>M00285:128:000000000-BF978:1:2112:24837:4497_1:N:0:46
CACTTTATTTTGATGTGTTTAAATCTTCCATTCATTATCTTGCGTAACCATCTTTAACCTGACTATTGATTGCCTGACTT
TGTTGCAAGCTTCTGCTTCATTACACTCCGGTTTCCCTTTCCTACTTAAAACTCTACAATGATCAAGTTTTTGGCCATCT
CTCCTAATCCTAGGCTCAGTGCTTGTGTTGCTCTCCAATTCTAAAGCATCTTGTATATGATTTTTCTATATTAAAAGTAC
ACATATATTAATATATTTTTTAACTTATTTTGTATCCTGAACAGAAACATGAGACCATTC
>M00285:128:000000000-BF978:1:2112:8704:4499_1:N:0:46
GATCTACACTCTTTCCCTACACGACTCCCTTCCCACCTCGAATACACGCATTCCCTCTTCTACTCGCAACAGAACAAGAG
CTTGAGAACGTACAGAAGGGGAAAAAAGACTTTGATATATTAGATAATATAACATAGTAGAATATATAAAAAGATTAATA
TTAAAAAAATAAAATTATAAAAAGTCTATTATTTCATATTTTTTGGGACCCAAAGCATTGGTTTTTAAACAGAATTTTGC
CAATTATTAAATTTCTTATATTTTATAATCTTCAAAAGTTTTTGATTATCTTCATTTGTT
>M00285:128:000000000-BF978:1:2112:6437:4502_1:N:0:46
GCAGATCACCTAGAACATGCACATAAATACTGTGGATACAACAACAGGTCAGAAGATAGGTATCCTGCCATGACTGACTC
ACCTTCTAACACTGCAAAACTTTTCCATCAACACAAGGATTCATGAAGAATTCAATCCAACATTAATCAGAAAGCATGAA
ATCATTTGAACAAAGTGATCCACTTGATTAGCATGCCACCTAGCACTATCTCACTGTGCCTGTTGTGTCAGTTATCTCCA
AAATACAAAGCAATTATTCACCCAAATCTGTGAACTCTACTGCGTGAAGGACAAAGGC
>M00285:128:000000000-BF978:1:2112:22008:4502_1:N:0:46
TGTCTGCAAATACCCCCACTAGCTGATCTGCACAGGATCTAAGGACAGGGCGAGGGACACCAGCCATGCCAGATGCTTTC
TGTGAGTTCACTCTCCGGAAGAGTGATCTTACATCTGCAACTTTGTCCAAGGACCCTGCATTGTCCATCTCATGAATTGA
GCCGTCAGGTTGTATGGTGCAGTCGAGTGCCACTTGAAGCAAATG
>M00285:128:000000000-BF978:1:2112:6232:4508_1:N:0:46
NNNNNNNNNNNNNNNNNNNNNNNNNNNNNNNNNNN
>M00285:128:000000000-BF978:1:2112:22646:4508_1:N:0:46
GATTGGTAACATTAATTTGATTGTCCCTCTTCACCGAGAAAAGTTAACTGCTGATATTTCAGAACATTGCCTATTTGGTT
AAAACAGCGGTTTCAAAGCAATATGAATTGATTTGGCACTTTGTACACTCAAGCTAAGGAGTACGTTGATGAAAACAATT
GTATTCTATGTATTCCATGGTGCTGAGGCGATTGGAAACATGAATTTGATTGTGCCTCATTACCCTGAAAAGTTAACAGC
TGATATATCAGAAGATTATCTATTTGGCTAGAACAGAGTTTTCAAACCAGTATGAATCG
>M00285:128:000000000-BF978:1:2112:6080:4512_1:N:0:46
TAGGTCACCCCTGGTGCCAGTGAAAATCCTTAGGAATACTGGAGCTTCCCAATCTCTCTTGCTGGACAATATTTTAAATT
TTGGTAAGGAAACTGAAGCTGGTGAGGAAAATCTAGTGCGGGGTGTTACAGGTGATACCATGTGTGTCCCTTTGCACAAG
GTGATTTTAAAATCAATTTTCGTAGAAGGACCTGTCCAGATAGGGATAC
>M00285:128:000000000-BF978:1:2112:20012:4512_1:N:0:46
AAGGACCTGCATAGTAGGCTGGCCTGATGCATTTTGGGAAATGAAGCAAGGGCAGGATATACACAGTGAATGACAGGGCC
CTGGGGTGTGTTGTAGAATAAAGGGACCTAGGGGTACAGGTACACAGGTTTAAGGCGAGGGGAAAGAATTAAAGGGGATC
TGAGGGGCATTTTTT
>M00285:128:000000000-BF978:1:2112:19033:4514_1:N:0:46
CTTGGGTGTAAAGCAGAAGTTTGAGCATCACCCAAGTACTGAGAGGCTTCTGCTTGTGCTGCAATGTCATGCCAATCTTA
CTCTAAATCATGTGAGGCTATAACTAATGTAACCACCTTCAGGGGGTAAACTTATCAAATTTCTTGACCTGCAGTAAATC
ACAAAACACTAAGTAGATGGTAGGTACTAACTTTTTACATAATTGGGTTTAAAAAGTATAAGAAGTAAAATTCCTGAACC
TCTGGAATTCATTTTTTAGTTATTGTCTGTGTAATTGCATATAATCAACAGTGTGAAACG
>M00285:128:000000000-BF978:1:2112:24791:4515_1:N:0:46
CCAGGACGGAGACACAAAAGACTGTGCAGATGCTGTAATCTGGAGCAACACACACACACAATGCTGGAGGAACTCAGCAG
GTCAGGCAGCATCTATGGGGGGGAAGTAAACAGTCGATGTTTTGGGTTGGGACTCTTAATCAGAACTCGAAAGGAAGAGT
GCAGAAGCTAGGTTTTT
>M00285:128:000000000-BF978:1:2112:23399:4515_1:N:0:46
CCCATTAGTCATTGTCTTAATTTGTAACCCTAAAATCTTTCACACCATTTTCTCCCTTGTCCTTCCTGTGCAATGTGTTT
GTCGCTTTGTTGTGCTTTCCTTACC
>M00285:128:000000000-BF978:1:2112:18428:4517_1:N:0:46
CTCCAACTCTTCCAGAACTTTAAATTCTCTGGCACGCCCGACCTCATCTTCACCATGGATGCCCAGTCCCCATATACCTC
CATTCCCATCTTAATGGCCTCATTGCCCTCCGCTTCTTTCTCCACCTGAGACAGAACCAGTTCCCTTGCAGTCACACTCT
CCTCTGCCTGGCTGAACTTGTCCTCACACTAAGCAACTTCTCTTTTGAATCCTCTCACTTTCTACAGACCAAGGATGTAG
CCATGGGCACTTGCATGGCCCCCAGCTGTTTTTGTTGGCTGCATTAAACAGTGTCTGTTC
>M00285:128:000000000-BF978:1:2112:8232:4517_1:N:0:46
TGCCATCAACCTTAACTGAAAAGACACGGGCTGAGACATTTGTTTTTATGAGCTACTCAAGTAAACTTGATTAAAACCCA
GGTTGCTAGTTGAGGTGGGTTGCTTATGAACACTGTGTGAATTTTCAGATATTCAGTCAGGGTCTTCAGTATGCATGTCA
TGCACATTGTGGTGGAATGCTAGTTTGCTCTTGCTGAAA
>M00285:128:000000000-BF978:1:2112:13541:4518_1:N:0:46
AAATTACCCTAACTGTATCCAATTACAGGTGCAGGAGGACGACAGGCAGCGATTCTGAGTGGGGGCATGGTAGAGACGAG
GTCAGCACGGCCAGTTCATCATGTGTACTTGCCAGCATCCAGCCTCTATCATTGTCATGGGGCTACTCGTCAATTTTTGC
ATGACCAAAATCTATTAATACTGTAAAACTGAATAGTTCTAAACTGAACATATTAGCAAATTTTCTTATATTAGGTACAT
A
>M00285:128:000000000-BF978:1:2112:25029:4524_1:N:0:46
GAGCACAGTTTGGAATCAGAATACTTTGTTCCCATTTTTACCACCTGTACCTCAAATTAATCAGTATATCAATATACTCT
GCACAGTGGTTAAAATAGTTTTTCCAAAGTGGAAGGAATTTTCCATGGAAATGGAATGATTGATTTATAAGAATACCAGA
AGAGC
>M00285:128:000000000-BF978:1:2112:20278:4524_1:N:0:46
GTCTTGCACAAAGTGAAGGTGCCGCTGATCTGACCTTATTCACCAATATCTCTTGTAGTATTAACTTCTTGAAAGTGATT
TGCATTTCGATCGAGCCTGAAGCCAGACACCATGTGTTGCCTCTGTTCATTTCTGATTTTATTGGCCGTGCTGCCAGGTG
AGTCCCTGACAACAGAGCCAGTGTGCGTCCCATTGGTCCAAAGTATGCTCGGACCATTGATTCAGTTTGTTGTTTATTGC
AGGAATGAATGGGCAAGATTCAGTCACCCAGGACCTTTCAGAA
>M00285:128:000000000-BF978:1:2112:5585:4525_1:N:0:46
TGAGTATCTGGAGCTGTCTATTATTATATCTGAGAGAACTGTGTTCGAGGAAACAGCTCCCATTGGTCTTATTAAACAGG
AAAGTAGAGAGCTGATAATAACTTCTGACTGGAGCCTCACAGCTGACCTGCTATTTTCACGCTTGGCTTGACAACTGTTA
ACACGCCATCCTGTACAGTTGGAGGTTATTGAGAAAACGAGTGTAGCTGCACAGAAAGGATCTAAAGTTTCTGTCGGTTC
TCCCTTTTCCTCACAAGAATATAAGAACAGGAGTAGGCCACTCAGCCCCCCATGCCTGCC
>M00285:128:000000000-BF978:1:2112:24224:4525_1:N:0:46
GATCTACACTCTTTCCCTACACGACGCTCTTCCGATCTGGTCTACACTCTTTCCCTACACGACGCTCTTCCGATCCGGAC
TACACCCTTTCCGTATACGGCGCGCATCTGAACAACCATAACAATACCCCGATCACTGTCAGGCAAATAATATCGGCCGG
GGCCGCCGGGGGCAAGTATAAGGGTAAAGAAGAAGGGCACAGCTGGTGTGCGAGAGCGGAGCAGACAAAGACTGAACCCC
AGTGCACACTCCTGAGCACATAGTCAGACAGGAGCAGAACAGAAAAAACATCAACACAT
>M00285:128:000000000-BF978:1:2112:7018:4530_1:N:0:46
NNNNNNNNNNNNNNNNNNNNNNNNNNNNNNNNNNN
>M00285:128:000000000-BF978:1:2112:9373:4531_1:N:0:46
NNNNNNNNNNNNNNNNNNNNNNNNNNNNNNNNNNN
>M00285:128:000000000-BF978:1:2112:22148:4531_1:N:0:46
ATGGGACGGCTTTCTATTTAGAAGTGGGCAGCCCCTTATACTTCCCTCTTCTGAGGAGCAGGGAGGTTACTGTCAGTGCA
TCTTGGAGGCTAATAATGTCCCCACACCAGGCTCCGGTGGTGAGGGAGTGCTGCACTGGCAGGGGTGAGGAGGGGACAAG
GTGAGAAGTTCAGGGTGTCCCT
>M00285:128:000000000-BF978:1:2112:18606:4531_1:N:0:46
TCCCCTCGGATCAAGTAATGAAAGGTTTGAACGAGAACAGTGGTCTTCTGAGTTTTCTCTCCGACCGAGTTAGGCACCAG
AAGTCTGGTGGACAGAGGGAAGTTTCCTTCATCTTCAAAAGTGCTTGGAACTTTTTTGGAGACGCAAGGAACTGCAGGTG
CTGGAATCGGAAGTGAAAAAAAAAAATTGCTGTAGGAACTCAGCAGGCCAGGATCAGAACCAGGTTTATTATCACTGGCT
TATGGCTAACACG
>M00285:128:000000000-BF978:1:2112:24339:4533_1:N:0:46
AATTTATAATCCTTTGTATCCAGATAAAATAGAATGAAACCTGGAACTGAGCCAACAGGTTATAGTTTGAAACTGACTCT
TTCCAGGGTTTACAGACTTCAGGCTACAGAAGTGCTATGGGTGGTCTCAGTTCACAGGGAACTGATTGGCTACAATTCCC
ACCGCTGACCTCTAATCAAATGGTAATGGTATTGGTTCTCATCTTGCTATTGGTTTATTATTGTCATGTAGAACAGAGAA
CAGTACAGCACGGGAATAGGCCATTCAGCCCACAATGTTACACCCAAC
>M00285:128:000000000-BF978:1:2112:13927:4533_1:N:0:46
ACGTTTCGGGTGAAACCCCGGCATCCTTTCCTCCCACTGAGTTCCTCCAGCGGATTGTGCACTGCTCCAGATTCCAGCAT
CTGCAGTCTCTTGCCCCCACCGAGGCCACCAGACTGTGCTGCCACATCAAGCACGAGGGTGAGCTCAGCGTTGCAATGTG
GGAGGATGAGGAGCACTCCTGTTCCAGAGTGTCCAAAAGAAAAGAAGCAGACACCAGAAATTCTCTATGCATATTTGTCT
ATTAAAGGCAAGCTCCGCTGCCAAAGACATCACATGTGGTTGCGTTGTTGCTCGTCAATC
>M00285:128:000000000-BF978:1:2112:17870:4536_1:N:0:46
TTAAAAAGTTATAGAAGGGGAAACTACATCATCTGAAAGTATTGAATAAATGGACTCCAAGTATCTTCAAACTTAAACGA
AGAATCAACAGTACCACTCCTAATTTTTTCCAAATTAATACATGATCTAGTTTGAGAGAACCATTGATAGTTAGTGGGGG
TATGGGATCCTTCCATTTAAGCAGAATGGCTCGTTTGGCCATCAATGTAACTCTTCTCCTCACACAGTTTCATACTTTTT
GAACACAAAGTCAATAATAAATGATTAACTACAGTTTCAATGTCCATAATTACCTACCT
>M00285:128:000000000-BF978:1:2112:9201:4537_1:N:0:46
GCACAAATCAAGCTAGTTATTCAGGGGTTCTGACCTGAAATGTTGACCACCTGCTTTTCTCCATGGATGCTGCCTAGTCT
GCTGAGTTCCTCTAGCAACGAGTTTTTCAAGCTAATTATTATCCTCATTTTGTCATCTGGTACAATAATCAATCCAGCTT
TAGGAACATGTCATTATTCATGACCAAATCAAGTTTCCAATGATTATTTTTCTGGAATAAAGGG
>M00285:128:000000000-BF978:1:2112:15197:4539_1:N:0:46
CATAGGCATTGAAGGCGATCCAGCGTTAATTGGGGGAAACATCATAGCTTGCACTGCTTTGATCTGAGCGTGGTAATTCA
TGGCCCGCAGGCTGGGTGATGTTTTCGACATTACCGCCTTTGGCCAGAATTCTAAATACGTGGGCTTGGCGACGTTCATC
TAAGCAGTGATCAAATTGGGAATAGGGCAAGGCGTTCCATTGATGGGCGGAAACCTTATTGTCTGTATCTGTGGCGGGCT
GGGTTTTCATTTCCTCCCACCTTCGATTAGGAAGGATATTGCTGATGAAATACAGATGCT
>M00285:128:000000000-BF978:1:2112:5857:4539_1:N:0:46
CCCAAGACCATTCATTGAATCTCTGATGTTCATCACCAGTCTTCCTGAAGACTTTTGATCCTAAAGCAAGAAATATTTAC
ACGAATACTACCTGACCTGCTGAGTGTTTCCAGATTATTCTGTGTTTAATTATGTGTGGAAAAGAAATCGACTTAAAATT
TGAGGATGTTGAGCTTGAATCAGAAGTTCACGAGCATTTTCCAAATATGAACTTCCGATACAGCCGCTAGCACTGAA
>M00285:128:000000000-BF978:1:2112:9767:4540_1:N:0:46
GATCTACACTCTTTCCCTACACGACGCTCTTCCGATCTCGACTACACGCTTTCCCTCCACGGCTCGCTTCAAATCTAGAC
CACAATTGTTCCGTTTACAGCATCCATGTAAGAAAGAAACAGACAGACCCGTTCAAGACACGAGATGAAACAAATCGCGG
ACGAGACAAACACAATCGAGCATTGGATCACAGTTACCTCAACATTTGCACAAAAGAGTGACTCTGAACTGTCTGTAGTA
AGACACGAGATAACATCACTAGCTAATATATGTGTGCATGTACCAGGACCCGATTGAAA
>M00285:128:000000000-BF978:1:2112:13689:4540_1:N:0:46
ACTGGATGGAGAAATAGCTCTGTGTGCAGGTTCTCCCCAGGTTATGGGTGACTGGTGGACATGCCCAAATTGGTTGTCAT
GTGTGCTGGGGTACAGTGGAGAAACTTACCTGCATGCCAATCAATACAGATCATTTCACCACATCACCGCTGAGGCAGTA
CAATGGAAAGCAATAACAGAATGCAGAATAAAGTGTCACAATCACAGAGAAAGTGCAAGCAGACAGTAAGGTGCAATGAC
CATGACAAGGTAGGTCAAGAGTCCATCATATCATAGAACATAGATACCTACAGCACAATT
>M00285:128:000000000-BF978:1:2112:26430:4541_1:N:0:46
ACAATGAGTTCTGCAGTTGAAAAAACATTGATTAATTTGGGAATATTTACACTCCCTAGTTTTTCTTACAGGATTTTCCC
ATTTACTCAAAGTAAATGGTGTCCCAGACAACTATCACTGAACTATCACCCATAATCACATAATTTGTGTCTTGTGCAGA
ATTAACAACCTTCTGATTCAGAAGCATAAATGCTACCAACAAGCCAAGTTGACACCAGTGTTTGATTGTGTGGCTGACTC
ACATCACTTCTAAGTCAGTAGCAGATTACTCAAGGCATTGAAATATAATTTTAAGCTAC
>M00285:128:000000000-BF978:1:2112:24033:4543_1:N:0:46
TCCTGAACCCTTTGACAACCTGCCTCATTATCCACAACTCCTCCAATCTGCCAAGTGTCAATATTGATACTTAAAATTCA
TTTGATAAAGTCCACAGTAAGAAAATTCAGGAAATGCTAAGGCATGTGGAATTAAAGAAATTCAATCAAATACATTTTTG
GAGAGCTGAAAAAGGGATAAGATTAAAAAGAAGTAAATCAGATCAGAAGGAGAGGGGGATTGAAAAATCACAGGTGGTGA
CCACTGTAGCTTCAATTGTGTGTCCAGCAGAGTGGTTCAAACTGAGAATGCATTGTACCT
>M00285:128:000000000-BF978:1:2112:20291:4543_1:N:0:46
ATTGAGGTCAAGTCCATCTCATATACAGTAAGGGAACTGTTCAATAGTCTTATCACCATAGGACAGAAGCTGTCCTTGAG
CCTGGTGGTATGTGCTCTCAGGCTCCTGTATTTTCTGCCTGATGGAAGAGGGAAGAAGAATGACCTCGGTGGGTGGGTGG
GTCCTTGATTATGCTCGCTGCTTCACCAAGACAGTGAGAGGTATAGGCAGAGTTCATGGAGGGGAGACAGGTTTCTGATG
TGCCGGGTTGTGTCCACAACCCTTTGCAGTTTCTTGTGGTCCTGGGCAGAGCAGTTGCC
>M00285:128:000000000-BF978:1:2112:25873:4543_1:N:0:46
CGCTGGTGAGGATCCTTGAGTCCTCGTTGTCCACGAGGATGGTGCCGGAGGATTGGCGGGTAGCTGATGTTGTTCCCTTG
TTTAAGAAAGGCAGTAGAGATAGTCCGGGAAATTACAGACCGGTGAGTCTCACGTCTGTGGTAGGTACGCTGTTGGAAAG
GATATTGAGGGACAGGATCTATGAGCACTTGGAGAGTCATGGACTGATTAGGGACAGTCAGCATGGCTTTGTGAAGGGAA
GATCTTGCCTCAAGAGCTTGATAAGGTTCTTTGAGGAGGTGGCGAGGAAGGTTGATGAGG
>M00285:128:000000000-BF978:1:2112:4820:4544_1:N:0:46
CGGGTCCTGGAGATTAGTGCTGGAGAACATGTCATTTTCTATTTCAGGCATCCATTGATACTTTAAACCGTTCACTTCCA
ACACTTTCCAGACCAATTTAGTAATTGGAAGCTCAATTAAACTTTCTGCCCTTTATGCTAACAACGTACTTAATTCCCAG
CC
>M00285:128:000000000-BF978:1:2112:26375:4544_1:N:0:46
GGCGTTGAGACGGTTGGTAACATTTACCTGACAGTACCTAACAACCCTTAAAAGTTAGTTGCAACATTTCCCTTTCGCAG
AAACAGCGTTTTCCAAGCAAATACATTGATACGCCAGTTTCCATAATAAACCTGTGTAGGAACTTGTAAAAATCGATTGT
TATACATGTCTTACATGGTGCTGATGCGAGTGGTTACATTTATTTGACTTTACGTACAAACCCTGAAAAGTTAGTTGCAG
A
>M00285:128:000000000-BF978:1:2112:6002:4545_1:N:0:46
ACCAGAGGATGGTGAACCCTTTGGATTCCGTTCCCGCCGCCAATGGTGTTAGAACATAAAACACTACAGGCCCTTCGGCC
CACAATGTTGTGCGGGCATTTTATCCTGCTCTAAGATCTATCTAGCCCTTCCCTCCCACAGAGCCCCCTATTTTTCTATC
ATTCATGTGTCTGCTGAAGAGTCTCCTCAATGTCCCTAGTGTATCTGCCCCCACAACCTCTGCCGGCAGTGCGTTCCACA
CACCCACCACTCACTGTGTAAAAACCTTACCCATGACGTTCCTCCAG
>M00285:128:000000000-BF978:1:2112:16459:4545_1:N:0:46
GTTGTGTGTGTGTGAGGAAAACGTTGGGGCTGTGGGTTATCGGAAATTGGAAATTTCCGTATTCATACCATTGGGTTGTA
AGCTGCCCAAGGAAATATGAGATATTGTTCTTCCAGTTTGTGCTTGGCCTCACTGTAGCAATGGAGATGTAGTCTCCTCT
ACATTGGGGAAATAAAGCACAGAGCAAACAACAGTTTTATGGAGCATCTGTGTACTCTCCACTACAGCCATCTTGACCTT
CCAGTTGAATGT
>M00285:128:000000000-BF978:1:2112:25372:4548_1:N:0:46
GACCTCTTTGAAGATCTCCTGATTCAGCATTTGCATTCTGATAAGCCTCTGTTTAGTGAGTAACAGACAGATTTTAGATT
AGCATACCAGAGCTAACACAAAAGGCTAACAGCAAGCACCACACCGATATGATAATTTAAATAAATTGAAACTGCACCCC
AGTGCTAATATTTTACAGAAAAAAATAACACTACTGAATGTATTGACCATGAATGCAAAAAGTTTTGCACTGTGTTTATT
CTTTAGTACATATTTTTATTATGAATAAAGCTAATTTTTGACATTAAAAAATTAAAAAAT
>M00285:128:000000000-BF978:1:2112:21064:4549_1:N:0:46
GATGTGCCATGATGTATTGGGCTGAGTCCACTACTCTCTGTAGCTTCTTCAGTTCCTACACATTCAAATTACTGTAGCAG
ATCATGATGCAACTAGTCAGGATATTTTCAATTACATAGGGCCTTGGTGAGATCACACCTCAAGTATTGCATACATTTTT
GGCATACTTACCTAAAAAGGATATTCTTATGGTGAGTGCC
>M00285:128:000000000-BF978:1:2112:17685:4552_1:N:0:46
GATCTACACTCTTTCCCTACACGACGCTCTTCCCTGCTCTACAACCCTTCTTCCCTCTTCTGCCTTCCGAACAAAACTAG
CATAGTAACGCGTTGAGCACTATTGCTTCTGCATTATTTATTGCATCGTCACTAAATTGAACTCGTATTTTTCTCTTTTC
TAAATTTATTGCAACTTCAATTAAATCTCTAATAATTTGCTCTACATATCTACCTAAGTATCCAATTTCTGTAAACTTGG
AAGCCTAAACTTTAATAAATGGAAAATGTGTACGCTTGGCCAGTTTTCTTGCAATTTGCG
>M00285:128:000000000-BF978:1:2112:20959:4554_1:N:0:46
GAAGAGATTGAAAAATTGAGATTTGATTTCAGGTACTTCAGTTTCTAGGTGATAAATTGCATTGGAGTGAAAGAAAATGG
TTTTGAAAAGGGGAAAAATGCTATCATCTTATCGGAATTGTTCTTACCAGGATCCTCTTTCTTCGTGACAAAATGATGAT
TTAATTCTCCACTAGTGCATTTTGTGGTCTTGCTCCATGGTACAGCACAGAGCACTGCAATATGAAAACCCCCTTCACTG
CTGGTTGCTCACCAGATATATTCTTTCTTAATAGTTAATTAGATGCAAATAAAGTGAG
>M00285:128:000000000-BF978:1:2112:7440:4555_1:N:0:46
TTACCCCTGAAAGGTTAAACGCTTTTATAGCAACAGAATTCCTATTTGGCTAAAACCGCGTTTTATAAGCCAAATACATC
TTTTTGATACTTTCTAAACTAAACGCATGGAGAAACTTAGGGAAAACAATTGTAGTGTATGTATTTCATGGTTTAGAGTA
GTATTGTAAACGTCCTTTACCTGCACCTCTTACCCCTGAAAAGTTAAACGCTTTTATAGCAACAGATTTCCTATTTTGCT
AAAACAGCGTTTTATAAGACATATACATCGATTTATCACTCCCTACACTTACCTCATGG
>M00285:128:000000000-BF978:1:2112:4904:4555_1:N:0:46
CAAGGACGACCACATCACCCTCTTCCATTGCCTCTCCATTATCAACCCCATCACCTGCCTCTCCATTTTGAACCCATTCA
CCTGGTTCTTAATCTTCTTACTCTCTTTCCTTCTTTACAATACACTTAACATCTGTTCTCATATAGTCCTTGTTCATCAA
C
>M00285:128:000000000-BF978:1:2112:9551:4555_1:N:0:46
CAATCACATCCCCATCCACCAGATCCCCTCCCACCGCCCACGGACACTCCCCCCCCCATCACCACCCACTGAATCGCTAA
TTGTCAATTTGAAACAACACATAATAAAACACACTAGACAATAATTTTCATTAATGAAGTCTCGTTAATAGACGTGTTTG
ACTATGGGGTGCAAGACCATCGCTCACTGAAAGTGGCTACACAGGTAGACAGGTTGGTTAAGGAGGCTTCTGGAATGCTT
GCTTTCATTGATCACGGTATAGGGATTTAGGGTTTTAGGGATTCAGGTGCCAAATTGATG
>M00285:128:000000000-BF978:1:2112:22556:4555_1:N:0:46
AGCTGTTCCCATTCCCTCCATGTTCCCCATGTCTTAAAGGTTGGATAAATTAGCTGAGTTTAGTCCACCACTTTGTTCAG
TCTCTGTTTGCATTTAATTTGTTACTCATTTAGTTGAGACACAGCAGACTTTTTCTTAATTCCTAAACTAAATTTGCTCA
GTCTTGCTTAT
>M00285:128:000000000-BF978:1:2112:22606:4557_1:N:0:46
ATCCAGCTGCCCCATCATTGGAATACAGTCACCAGCCACCATCAAAAAGGTAAAATGAGGATGAATGGCTACCAGGGTTA
AATGGGAATTGGGGTTAAGGTTACCATTGAATCAGCCATGATCTGATTGAATCGTGGATCAGGCTCAAGGAGCTGAATCA
CCTGCCCCTGCTTCTAATTTGTATGTTTGCATGTAACCATGTTTATATTATTTC
>M00285:128:000000000-BF978:1:2112:17440:4557_1:N:0:46
CCTGTACTGTCTTCCATTTCCTTTTCCTCGCCCCTGTTCTGGTTTCAGGCAACTCATTTTCAGCTATAAGCATATGCCAA
TGTCCTGTTAGGACTGTGATTTGCAACAATCATTTAGTGCACTCATGTCAGTATACTGGAAATACAGGTTTCATTGGTCA
AAAGACACCTGTTCCTCCCAAGAAGGTGACACTGCCACATCATCTGTGTTCTGAAAGTATAATTTTCTGGAATGCCTTCA
TTTAGTGAATGTGTCATGATGCAAGCATCCCCTGAGCTCT
>M00285:128:000000000-BF978:1:2112:11454:4561_1:N:0:46
GCTTTCAGCAGGAAAAAGGATGTCTAGCAAATGGGAGGCTTTTACAAAGGATAGAAGGATAGAAGTGTGAAGTGCTAGAC
GACATGTCTTTAACGTGAGAGGGGGAAAGTTTAAAGGAGATATGCAGGGTAAGCTTTTGACACAGAGAG
>M00285:128:000000000-BF978:1:2112:8615:4561_1:N:0:46
TTCAGGATGTATTAACTAAATGAAGAATTTTCTTCTGAATCTCTATAGTTATATAAATCTGGAGTTCACTTTCACGATCA
TTTTTAATTTTGTCCAGTGAATTTGACCGTATGTTCATAATTAAATCATAAATTATTGCTGTCAAGCTCTTCTGATGGGG
ATTAAATCCTAAAATGTTATCAATATTGTCGTCTTTATAAAGAAACGGAAATGAGGGTATAGAAGCGTTTCAAAAATTTC
TAATCTGCAAATATCGAAAAAAATGTGATCTAGGTAAACTATATTTATTAGACAG
>M00285:128:000000000-BF978:1:2112:23046:4562_1:N:0:46
CATTGAAGTTTATTGATAAGTTTTTTTTTGTTGTTGCTGTTAGTTCTCAGTGGTCTTAAGGTTTTGTCACTTCTTCTGGT
GATTTAGTGGGCACCAAGTAATGATCTTCAAATGTCACAGGAGCTGAAGATTCCTGACATCCGGAATTCAATAAACTTCA
CCACAGAATACTTCTTAAACACTGAACTGACTCTC
>M00285:128:000000000-BF978:1:2112:8733:4563_1:N:0:46
ATTTCCTTACTACAGTAAAATTTCCTTAAGCTTGCACATTTGGGATTTCGATGCCAGACAGGTAGATGCACCCAGACAAT
TGGTTGTTATATTTAATAGTCCCAACATATCTTGAATTCACTTTTATAAAAAGATCTTACATATTTGTATATTAAAGATT
CCAGTGGACCCACTAAGTTTCTAGGCAGCATGGGAAATGGGATCCCAGAAAGTTTCAGAGTAGCACAGGAAACAGAGCTT
GGTGAGTTTCAGGAGAGGTGCTGGGAGTGGAGTTAGATTATGTTCAAGGGAGGGTGGAA
>M00285:128:000000000-BF978:1:2112:20535:4564_1:N:0:46
GTCACAAAAGCAGCAATGTGACAAAGAGGTAAACTGCAGATAATCGTTAAAGAGAAAAGGTGATTCTAATGCTTTCTACC
TCGTATTGAGTCCAGATGTTTTTTTCTCTCAGTTGTGAAGTAAAGTAAATAATAAATTGCTCCAATTCGGCTTCAGGAGA
AGAAATTGCAACTCCTTTTCCAAGTCTTTTTCCTGCATCAAACCTCCCTTGTTATTCCAAGGATGTGTCAAGTAGATTTT
TTTTTCTCCTCAAAGTGTTTCAGAATGACAGTGTGGAATTTGCTTTCATTCTTCCACATC
>M00285:128:000000000-BF978:1:2112:13710:4564_1:N:0:46
AATATTCATGAGTATGTAGATATAGAGAGGGAGGAGGTGATGAAATTGTTAAGTAATATCAAGACTGATAAGTCTCCTGG
GCCTGATGGAATATTCCCCAGGCTGCTTCGGGAGGCGAGGGAGGAAATTGTTGATCCGCTGGTGATGTTCTTTGAGTCCT
CGTTGTCCACGGGGATGGTGCCGGAGGATTGGTGGGTAGCGGATGTTGTTCCCTTGTGTAAGAAGAGCAGTCGAGATAGT
CCGGGAAATTACAGACCGGTGAGACTCACGTCTGTGGTTGGTAAGCTGTTGGAAAGGATT
>M00285:128:000000000-BF978:1:2112:16355:4565_1:N:0:46
CAGGGACTAAGTCCGATGTAGCCAGATCTGAGCCCAGACACTTGGGAGTGAGCCTGAAACCCTTGGGTCTGATTGTCAGA
CACACGGGTCTGATGGTCAGACACTCAGGACTGAGCCTGAGACAGCCGGAGCTGATCCCACTCTCTGGGGATTGTGCTCA
AGGAAGCTGGGTTTGATGGCCCAAAGGCATCTGGCCATTCAGCAGTC
>M00285:128:000000000-BF978:1:2112:24028:4565_1:N:0:46
AATCTTCCTTGTCACCTCCTCAAAGAACTCCAACAGGCTTGTGAGGCAAGATCTTCCCTTCACAAAGCCGTGCTGGCTGT
CCGTAATCAGTCCATGATTCTCTAGGTGTTCTTAGATCCTATCCCTTAGAATTCTTTCTAATGGCTTACCCACCACAGAT
GTGAGACTTACTGGTCTGTAATTCCCTGGACTATGCCTACTACCTTTTTTGAATAAGGGGACAACATTCACCACCCTCCA
GTCCTCCAGTACCATCCCTGTGGACAATGAGGACTCAAAGCTCCTCACCAGCGGTTCAAC
>M00285:128:000000000-BF978:1:2112:14806:4566_1:N:0:46
TAAGCCATGCAAAATGTCAGTGAATGCAGAGAGAATTGAGGAATGTGCAACAGGGTAGAGGCCCAATCAATCCATCACAA
CGGCCCCAGTGCCAGCTCTTCATGTGAAATTTTCTGCTCCTCTCCCCCCTCCTAATCTTTCATGCATTCTTTTCTATCTC
CGGCTTCAACTATGTACACAATTCCCTTTCAAATTGTTGCAGTCTCTGCTCCAATAGATACTTATCGTCACATATTTCAT
GCTCTAATAATCTTCTGCAAAGAAAAAAAACCTTCCATCATTCCATTTCATTCTCCTTGT
>M00285:128:000000000-BF978:1:2112:17493:4568_1:N:0:46
ATGGAATCCTACTGCAAACCAAGCAATTGTTCAGCCTGTGTTACCAACCCAGGCTTTTGAAAAAGCCAGTTAATCTCATT
CATCAGTCCTATTTTCTCCCTCAAGCTATTTGTCCGATTTCCTTTTGAAAGTTATTATTGAATTTGCTTCCACCATCCTT
TCAGGCAGAGCATGCCAAATGGCATTGCTGAAAATAGTAAGTTGTTCTTTATCATGTCTACCTCTTCTGACTGTTTCATT
CATTCTTAAAAAGTAGA
>M00285:128:000000000-BF978:1:2112:12787:4570_1:N:0:46
CTGAAACACTTTACATCCAATTAAGTACTTTTGCACTTGCATTTACACAGCCCCATTAACAAAGCATCCCGAATGTAGCT
CAAAAACATGTTAACAGACGTAATTTAACTTAGAACTTCCAGAAAAAAACCGATCAGGAAGGCAGCCCAGAACTTGGCTA
ATAGATAGATTTCAGGTCTTAAAGGGAGAGGAAAGAGATAAATGCTTAGGGAG
>M00285:128:000000000-BF978:1:2112:26429:4572_1:N:0:46
CGGACCTTGCTCCCACATCCATTCCCACCCATCAGAGCCCCAGTTACTACACTTAGTTTCCACTAACTGGGGTCCTAGCT
CCTACATCCCTTCCCACTCACAGGAATCCTAGCTCCTACATCCTATACCACTCACTGGGGTCTCAGCTA
>M00285:128:000000000-BF978:1:2112:24213:4573_1:N:0:46
AGCAGCTGACCACAATTCAATGCTTGCCTGTCTGAGGAATGTATCCATTCCTTAAAGCACACTCCCCGTGAAGGTTAGAC
AGCAGCAAATCACATTATTAGTGCTGATGATGAGGCACAGGAAAGGGAGAAAGCTGGTGGTCTGTTGTCTCGTCCCCCAG
T
>M00285:128:000000000-BF978:1:2112:6323:4574_1:N:0:46
GTTCCCCAAGTATGACAAGGGACATATGCTGTTAGAGTCATAGAGTCTTAGAGTAATATAGCACAGAAACAGGCCCCTCA
GCCCAACCTATCTGTGCTGACCAAGATGCCCACCTAAGCTAGTCCCATTTGCCTGCATTTAGCTCCTATCCCTCTAAACT
TTTACTATCCATGTACCTGTCCAAGTGTCTTTTAAATGTTGTTATTGTACCGGCCTCAACCACTTCCTCTGGCAGCTCGC
TCCATACACGCACCACCATCTGCATGAAGAAGTTGCCCCTCATGTCTCCTTTTAGATCC
>M00285:128:000000000-BF978:1:2112:9149:4574_1:N:0:46
ATTGCCTTCTGTAAATTATTCCTGGTATAGATGGCTGGCGAGACAACTGGTGGGAGTTGATGGGGTGTGCAAGAAGAAAA
GCTGGGATTAGCATACATGAGTGGTTGATGGTTGGTACAGACTCACTGAGCTTAAGGGCTTGTTTCTATGCTCTATAACC
CTGATTCTGAAACCGCAGTTATGGTACAAACTGTCGTGCCTTTGCCCATATTTAGCTTCAAAACAGTC
>M00285:128:000000000-BF978:1:2112:19067:4576_1:N:0:46
TGTGTGGACATTCTTCCTGTGACCAGGTACTCCAGGTACATTCTACAGGAACAGGTGCTCCAGTTTCCTCCCACATGCTA
AAGGTTAATTAGCTGCTGTAAGTTGCCCCCCTTGTGAAGGTCAATGGCGAAAAGAATCAAAAGCGAATTGATAGGCATGT
GCAACAGAGAGTCAGTTTTAGGGCCACGGGGAAATAAGGAGGGGACGTAGTGGGACTGATGGGCTTGCTCTCTGGGAGCC
AGCGTGGGCCCACTCACCCACACCCCAGGGGCAATTTACAGCGGACAATTAACCTTCCA
>M00285:128:000000000-BF978:1:2112:22207:4578_1:N:0:46
CTTTGTATCCGTACCTGCGACAGTGTAGAGAGAGCTTTACTTGGTATCCGTACCTGGGACAGTGTAGAGAGAGCTTTACT
TGATATCCGTACCGGAGACAGTGTAGACAGCGCTTTACTTGATATCCGTAGCTGAGACAGTGTAGACGGAGCTTTACTTG
ATAAACGTACCTGGGACAGAGTAGAGAGAGCTTTACTCAGTATCCGTAGCTGGGACAGTGGGGAGAGAGTTTTACTTGGT
ATCCGTACCAGGGTCTGAGTAGAAAAAGCATTACTTGGTAAACATGCAAGCGTGAGAG
>M00285:128:000000000-BF978:1:2112:9575:4579_1:N:0:46
GACTTGAGTTAAGTGGCTATTCCTCCTGAGTTAGCTGCAGATATTAATCTTCATTAGGATAGACAGTCACAAGATCACAA
GATAATGGAGCAGAAGCAGGCCAGTCGGCCCATCGAGT
>M00285:128:000000000-BF978:1:2112:14844:4580_1:N:0:46
GTTCCATCCAACTTTGGCCCATCTCCTGCAACTTGTCCACCATGATATATGCAAGGCCTACATGCAGGCTCGCTTGATTG
ACTTAATCTTTGGCCATTGTGCATTTAACGTAATATTGCTGTGGTTACATAGCCATGTATCTGATTTATGAACATAGAAC
ATAGTACAGTACAGGAACAGGC
>M00285:128:000000000-BF978:1:2112:25083:4581_1:N:0:46
GATCTACACTCTTTCCCTACACGACGCCCTTCCGACCTCGTTTCCACACATGCCGTCCTCCCCTTCAATCCCATAATATC
TCCCCTCATGACGCTCTTCCCATCATAACAAAACTATTTCCGTTCTCTACGACCTTCTAATTAAGCCCATCCACTCTTAC
AACGAGGAACGTAAAGAAGAAGTAAACAACAAAAAAATAACTTAACACAAATGAAACGATAACAAGAAATAAAAGATGAG
GTTAACTGCAATACGACAAATGAGACACAAATAAACGGAGATAAACTAGACCGAAGAC
>M00285:128:000000000-BF978:1:2112:7847:4582_1:N:0:46
CTCTATTGCTGGACAGTGTTTTAAATTTTGGTCAGGAAACTGAAACAGGTGAGGTACATCTAGTGCGAGGTGTTACAGGT
GATACCATGTTTGTCCGTTTGCACAAGGTGATTCTAAAATCAAAGCATGTGGAAGGACCTGTTGAGAAAGGGATAGGACC
AAGTTTACCAGTGGAGGGTGTTTCTTTGTTATTGGGTAATGACCTTGCAGGTGAAGAACTTGTTTCTGTGGTACAGTTAA
CAACTAAACCAAGCTTTAATGACACTGAGAATGACGCAGAGATTTATCCATCTTGTGC
>M00285:128:000000000-BF978:1:2112:16766:4582_1:N:0:46
CAGTTACAGAGAAAGTGCATTGCAGGCAGACAATAAGGTGCAAGGGCCATGATGTCAGAAGTTCATCTTTATTGTACAAG
AGGTCTGTTCTTATAACAGCAGGGTACAAGCTGTCCTTGAGCCTGGTGGTGTGTATTTTCAAGCTTTTGTATCTTCTGCC
CAATGGAAGGACAATGGGAGAGGTCTTTGATTATGCTGGTTGCTTTTCCAGGGCAGCAGGAAGTGTAGACCAAATCCATG
GTGGGGAGGCTGGTTTTTGTGATGGATCGAGATGAGTTCACAACTCTCTGCCATTTATTG
>M00285:128:000000000-BF978:1:2112:15137:4585_1:N:0:46
GTGAGGGACAGGATCTTTTTGCATTTGGAAAAGCAATGATTAATTAGGGATAGTCAGCACAGCTTTGTACATGGGAGATT
ATGTTTCACATATTAGATTTGGTTTGTTGAGGAAGCTACTATGAGGATTGACAAGGGCAAGGTAATGGATGTTGTCTACA
TGGACTTTCGCAAGGCCTCCTGCATGGTAGGCTGGTCCAGAAGGTTAGACCACGAGATCCAGGGTGAGATAGCA
>M00285:128:000000000-BF978:1:2112:24604:4585_1:N:0:46
TATATTTTAAAATAACATACACTATAACTGGCCTTTTCTGATTATGAGAATCATACCTGTGCACTAGCTGTTATATCTTC
CCGCTGCTGTCCAGTCACTGAATTCAATGTATCACTAGGGTTCTTTTCACAAGGATCATACAGGCCGGGACCACCTAAAA
ACATCAAGGTAAGAAAAGTGGCTACTTCATAGCATTTAGGATTTATTCTTAAATATCATTTGCAGTTTCTTCATTTTATA
GGGTAACCAAAGCTGAATCAAGCATAGCTCATTGTTAAACAAGCATAG
>M00285:128:000000000-BF978:1:2112:14197:4586_1:N:0:46
TGAGCAGGTTGGAACCTTTTCATTGGAGCGTTGGAGAATGAGGGGTGATCTTATAGAGGAGTATAAAATCATGAGGGACA
TAGATAGGGTGAATGCACACAGTCTTTTTCCCAGGGTTGGGGAATCAAGAACTAGAGGGCATAGATTTAAGGTGAGAGGG
GAACGATTTAACAGGAACCTGAGGGGCAACTTCTTCACCCAGAGAGTGGTTAGTACATGGAATGAGGTGTCAGAGGAAAT
AGTTGAGGGAAGTATATTAATAGAATTCAAAAGATTCATGGATAGGAACAGCTTAGAGGG
>M00285:128:000000000-BF978:1:2112:22092:4586_1:N:0:46
GGTGGCCACAGGAGGACATAGGTTTAAGGCACTGTGGAATAGATATAGAGATATCAGGGGTAAGTTTTTACTCAGAGAAT
GGTGAGTGTGTGGAATGGGCTGCCAGAAACGGTGGTGGAGGAGGATACGATAGGTTCTTTCAAGAGATTGTTGGATAGGT
ACAT
>M00285:128:000000000-BF978:1:2112:17621:4590_1:N:0:46
GTGGTGGAAATGGGAGAAGTTCTCAATAAATATTTCTCTTCCTTATTCAACAAGGAGAGGGGTCTTGATGAAGTGGTAGA
GAGTGCTGGTAACAGTAATGTTCTTGAGTATGTAGCTATCGAGGGTGAGGATGTGTTGAAGTTGTTAAATAATATCAAGA
CAGAAGTCTCTGGGGCCTGACAGCATATTCCCCAGGCTGCTTTGAGAGGTGAGGGAGGAGATTGTTGATCTGCTGGTGAG
GATCTTTGAGTCCTGGTTGTCCATGGGTATGGTACTGGAGGATGGTGAATGTTGTCCCCT
>M00285:128:000000000-BF978:1:2112:21973:4591_1:N:0:46
GCTGGTCAACAGAAGGGTCAGGAAGTGGCTGGAGGGATTTATCAGTAAGGTAGAAACAGAGTCAGTAAGAATTGATGTTA
TAAAAAATTTTGATCATGTTGGCGGTGTACGGCACTTTTTTTAAAATTTTAAACGTTTATTAGCTAAAAGCACCACAGAA
GGAGACCCAGTGTCAAAATACTACAACTAATACAGAAGAAACCAAACTGAGCACCTCCGTTACTTCAGAAACAACACTAA
CTAACACCTGCTGAATGCGCACACAACACAGCAGAGAAAACACCCGCTAAACGCACCACG
>M00285:128:000000000-BF978:1:2112:9310:4591_1:N:0:46
AAGTACAGAGTAAAGTGAGAGGTATAGCCCATGGAGGGGAGGCTGGTTTCTATGAGGTACTGAGCTGTGTCCACAACTCT
CTGCAGTTTCTTGCGGTCCTGGGCAAAGCAGTTGCCGTACCAAGCTGTGATACATCCAGAGAGGATGCTTTCTATGTTGC
ATTGATAAAAGTTGGTGAGAATCAAAGCAGACATGCCAAATTTTTTTAGCCTCCTGAGGAAGTAGAGGTGCTGGTGAGCT
TTTTTGACCATGGCATCTATGTGGTTGGACCAGGACAGACTATTGGTGACA
>M00285:128:000000000-BF978:1:2112:23519:4596_1:N:0:46
TTTCTCGGGCGGACTACCGGAGCTCCGGCCCGCCGAAATGGAACTTTGAGAATTGCACTAAGTCCCGACGCGGAAGTCCC
CCCGGGACGGATCCGGAGGGACCAGCCTGCCGACAGGCGGCTTTCTCGGGCGGACTACCGGAGCTCCGGCCCGCCGAAAG
GGAGCTTTGAGAATTGCACTAAGTCCCGACGCGGAAGTCCCCCCGGGACGGATCCGGAGGGACCAGCCGGCCGCCAGGCG
GCTTTCTCAGATAGGAAGAGACCTCGTCTGAACTCCAGCCACTCCGCCAAACCTCGTATG
>M00285:128:000000000-BF978:1:2112:20526:4597_1:N:0:46
GTAGAAGCAGGTTTCTCCTGGCTGGGGCGTCCAGAATCTGGGGTATCTAAATTAGGGACGGGCCAGTTCAGGACAGGGAT
GATAGTTCTGCCCAAGAGAACAGCGCAGGCTCAGTGGTTGAATTTATTCAAGAAGGGCTCAATAGGTATTCGAGGATATG
TGGTTAGTGGAACAATGTGGTGCTGATGGGCCAGGGACGTTATGAGGCGCTCCGTTGATTATGGACTGACACGGGGCCTC
TGTGTGCTCTGGAGGTTCTCAGCACCATTACAGGTGTTCCTTGTCCACCTCGACCAGCCC
>M00285:128:000000000-BF978:1:2112:13064:4598_1:N:0:46
CAACAGTCAGATAGCTTCATGGTTACAGATTTTTTCATTCCAAATTTACTTATTTAGTTGAACCCAAGAGTCAAGAAGCC
TGTGCTAATGACACGGGGCTTCAGAAGCTGCTGCTGTTGCTTAACCTCTGGTTTGCCAGGACTCTTCAGTTTCCACTGTA
ACTTTCACAAACACAAGAGTAGAAGAGTCGGGAAGTCACGTTGCAGCTGTATAAGACTTTGGTTAGGCCACACTTGGAGC
ACTGTGTGCAGTTCTGGTCGCCTCATTACAGGAAGGGTGTGGAGGCTTTGG
>M00285:128:000000000-BF978:1:2112:18356:4599_1:N:0:46
GTAGGGCACCAGTGTTGAATATAATCATGAGAATAATGTTGCTGCCTATTCTTACTCATTGCAGCCTGTTGTTCAGGAAG
TCAAGGATCCAGTTGTAAAGCGAGGTATTGAGTCCCAAGTCTCGGAGTTTGTTGATGAGTTTGCTTGGAATTATAGCAGT
GAACGTGGATCTGTAGTCAATAAACAGTAGTCTAACGTAGGTGTATTTATTGTCCAGATGCTCCAGAGCTGAGTGTAGTA
CCAGGGAGATGGTGTCTGCAGTGGATCTGTTTTGGTGGTA
>M00285:128:000000000-BF978:1:2112:24872:4600_1:N:0:46
GGCTTTTTAGATATTAAGGGAATCAAGGAATATGGGATTAGTAGAGGTAAGTGGAAAAACATAAACGATCAGTGACAATC
GAATTGATAGGTAGAACGGGTACAGGGTGGTCAATAGCCAGCTCCTGCTTCCATTCCTTTCATCGTTTATTCTTGTAATG
TGAAGCTTCCATGCTTC
>M00285:128:000000000-BF978:1:2112:6608:4600_1:N:0:46
CCATAGAACACTACAGCTCAGAAAACAGGCCATTTGGCCCTTCTAGTCTGTGCCAAAACTTTATTCCACTAGTCCTATTG
ACCTGCACTGAGTCCATAACCCTCCAGACCTGTCCCATCCATGTATCTATCCAATTTATTCTTAAAACT
>M00285:128:000000000-BF978:1:2112:18940:4601_1:N:0:46
CAGGACTGAGAGTGCCTGAAAGACTGACAGTTTCTCACTCCTGATGTAGGTTTTCGACCCAAAACATCGACCATCCCTTT
GCTTCCACAGATGCTGCCTGACCAGTTGAGTTCTTCCAGCAGTTCGTTTTTTTTTGTTGCAACAATCGTTTGAATCCACC
TGCTGCA
>M00285:128:000000000-BF978:1:2112:19165:4603_1:N:0:46
GATTTATAAAAGCTAACATCCCATAAGCCTTCTTAACTGCCCTATCCACCTGCCAGGCAACTTTGAGTGAACTGTGGATA
TGAACCCCCAGATCCCTCTGCTCCTCTACACTGCCAAGTACCTTGCCATTTACCTCATACTCTGCCCTGGAGTTCTTCCT
CCCAAAGTGCACCACCTCACACTTCTCCGGATTAAACTCCATTTTCTCAGCTATGCATCCTGTCCGCCCAGCTATGCATC
CTAT
>M00285:128:000000000-BF978:1:2112:24626:4603_1:N:0:46
GATCTACACTCTTTCCCTACACGACGCTCTTCCGACCGAGATACCACCTTTTCCCTCCTCAACTCCCTTCAAACCAGAAC
TACACATCTTCCCTCACCAACAGCGACACAAAACGACCACGCGCATTCACCCCACGGCAACCTCAACGATACACCACAAA
CAGACCCCACCTCTGAGCAAAACAAGACAAAGATTGGACGTGCCAGCGAGATGACAATCGGAGAAGCAAACAATGGTCCA
AACCTCCTTGAACATGAGATGTACGCCAAGCGAAAGCGTCATCGCGCACTACTACCTCC
>M00285:128:000000000-BF978:1:2112:20901:4603_1:N:0:46
ATGGCAACTGCTCTGTCCAGGACCGCAAGAAGCTGCAGAGAGTTGTGGACACAGCCCATCACATCACGGACACCAGCCTC
CCCTCCTTGGACTCTGTCTTTACCTCTCATTGTCTTGGTG
>M00285:128:000000000-BF978:1:2112:17174:4603_1:N:0:46
ATTTTGTATAGAATTCAATAAAATTGAACCATTTTATTTAATTCTGGGGTAAAATGTGATAACAGTATACAGGGATACAG
TCTGCTAGATTACTGCAAAACAAATTCAAAAGATAGCAAATAAAACTGTCAACCAGACAATGCAGTTAGAGTCAAACAAC
GTCAAAGGAATGAGAGGATAACTACATAAAATGATCACAATGCTTGCAGTACATTGGGTTATACCATGAGCAGAATAATG
AAGAATTTAGATTCAGCCCGCCCAAATATTTGCTTAGAAGGGTTCAGAGAGAGATCAACT
>M00285:128:000000000-BF978:1:2112:13482:4604_1:N:0:46
CGAGGCATCTTAGGGTAAAACAATAATAGAATACAGAGTAAAGTGTCACAGCTACAGGGTAAGTGCAGTGCAAGTAGACA
ATAATGTTCAAGGACATAACAAGGTAGATTGTAAGGTCAAGAGTCCATCTCACTGTATAAGGGAACCTTTCAATAGTCTT
ATCAC
>M00285:128:000000000-BF978:1:2112:20283:4605_1:N:0:46
GGGATGGGTAGTAAAAATATGGGGGCATTCAAGATTGGGGAGATTACAGATGATCACGGGGAATGGACAGTGCAGAAATG
CAAAGTCAGGAGAACACACACCAGTCCTCATCGAAAGGTGGAAAGGGTGAGCAGCTTCAAGTTCCTGCGCGTCAACTTCT
CAGAGGATCTATCCTGGGCCCAACACATTGATGCAATCATGAAGAAGGTGCGCCAGTGGCTGTGCTTTGTCAGGAGTTTG
TGGAGATTTGGTACATCACCAAAGACTCTTATAAGTTGCTACAGTTATACAGTGGAGAGC
>M00285:128:000000000-BF978:1:2112:14953:4605_1:N:0:46
ATGAACTCCAATGCATTAAAGCAATTCAACACTGAAGTTTGTTTTATCACGAGGGACTGTAAACCATCAGCCAAATTGAA
TCAGCAGTTTTGGCAAAGAGTACATAAGTAATTCTCTCCCCTCATTACATACCATTGCATTCAATATGTTCAATTGCAAT
CCATTGCTTTGAGTTCA
>M00285:128:000000000-BF978:1:2112:8197:4607_1:N:0:46
CTCCTTCCAGAGTAGAGAATTCCAGAGATTCACTACACTCTGGGAAAAGCGGTTTCTCCTCATTGGTATTGGTTTATTCT
TGCAATTGTACCGAGGTACAGAGCAAAGGTTGTCTTACATATCCATCGTACAGGGCAATTCATTACACAGTGCAGTTACA
TTGAGTAAGTACAGAGTGCATTAATGTGGTACAGGTAAAAACAATAACAGTACAGAGTAA
>M00285:128:000000000-BF978:1:2112:23329:4607_1:N:0:46
AAGACTGTGGACCTGACGGCTTCTACCAAACACGGAGCCACTCATGAAAATGGCAGGGACCATTGAGCCCTTTCCACAGC
AGTGCACAGGGATGGGTGAGCTGGTGTTGGGACACACAGACTATAACGAAGGAATTTCTTCAAAAGCTCTGAACTGCTGA
TTTTAAATGACATAGGAGGGGGAAATTCGGCCATGTGAGTCTATGCCAGCTCACAGAGCAGTCTCATTCTCTGCTGACTT
TCCCTGTAACCTATTCTCCCTACATTCCCATCAACTGCCCTCAGACTCCAGTCAATTAAC
>M00285:128:000000000-BF978:1:2112:21187:4610_1:N:0:46
ATGGCTCTTGAACTCAGTATTCTAACTAATGAAGGCCAACACACCATACATCTTAAGAAGTAGTATGTGGAGAAATTATA
ACTGATATATGTAGAAATTATCTTTCAAGTAAATTCTCCCAAAATAGTGGGAAAGATAATAATGCATCCAAGACAGTTAT
GCCGAGTGTTGAGGGTAATATTTACCCCTTTCCTCATTGGTCCTTAATATAACTACAGGTGATCTGGTCATTATCACCTA
TGTGGGAGCTTGATGTGCGGAGGTTGGTTGCTGTGTTACT
>M00285:128:000000000-BF978:1:2112:21689:4610_1:N:0:46
TACTGAGTTCAGCTGACAAGCCCTGCCAGGTTGGCAGCAGCTCCATCCTCCTGTGAAAGCGCGTATTAAACCGCCGGTTT
AACCCTTGCATCGGCCACGTCAGTTGGAAGGCGACACCTGGTGTAGAACGGACTCGCCTGACAGTGGTACATCAGTGAGT
GAGGAGATCCAT
>M00285:128:000000000-BF978:1:2112:11457:4611_1:N:0:46
ACTCAGAGAGTGGTGAGTGCGTGGAATGGGCTGCCGGAGATGGTGGTGGAGGCAGATACGTTAGGGTCTTTCAAGAGACT
GTTGGATAGGTACATGGAGGTAAATAAGATAGAAGGCTATGGGTAAGCCTAATAGTGTGTGGACATGTTTGGCACAGCTT
TGTGGGTCGAAGGGCCTGAATTGTGCTGTAGGTATCTATGTTGTTCTGTGTTCTATCGCTAAGTACCCTTGAGAAGGTGG
>M00285:128:000000000-BF978:1:2112:18847:4612_1:N:0:46
TGAAGGACTGTTCACAACCAAATGTTGCACTGAAGTGCACTCCAAGGTCAAGATTACATTCTGTGGCAAAGCTCTTGAGC
TCAAAAGACCTCTGGAGTGAGGCCATAAAGATCATTGTATAACCTTTGTTATGCATTATTTTCAAATTTTTTTGTGATAT
TAAGGTTCAAACTGTCTGTGGCCAGATGGGGTCAGAGTTTGCTATCATTTCTATTTCTTTGTGT
>M00285:128:000000000-BF978:1:2112:13972:4612_1:N:0:46
ACACTTTATTGTGCATTCTGTTATTGTTTTCCCTTGCACTACCTCAGTGCACTGATGTGATGAAATGATCTGTATGGACA
GCAAGCAGAGTTTTTCACTGTGGCTTGGCACATGTTACCAAAGTGCAAAAAGAAATACTAAGGCTTCAGTCGTGGTTAGA
AGTGCAGTGGAAATTCTGTTTGGGTGAAGAATTAAGGTGTCATGTTTGACAGGTGCCCTGTGTATGCAAAATTCATCCTC
ATGTCCTGATCTCTCACTTTATTGGTAATGCTTCGGTGAGGTGCATTGTGATATGTACGT
>M00285:128:000000000-BF978:1:2112:7510:4612_1:N:0:46
CTGGTAATGCATCTGTTCTGTGGTGACATCAGACTCCAATCCTTGCACCCGAGGGTGTCCATCTGTATCACAGGGCCGCA
TGTTTGGTCCACAGTCGGTGTTAGAGTGTGGTGGGTATCAGACCGTGGTGAGTGTCGTGGTGACGGATGTGCTGCTGGCA
GATGAATGATATTGTACAGTGGTCTGGCTGACGGGTTTACAGAACACATCCCTCTGGTCTGCAGTGGCAGCCCTGAACTT
CCCTTTGCCTGCCACTTTAAATCTTCATCCCACTCCCATATATATATCAAGGCAGAGTTT
>M00285:128:000000000-BF978:1:2112:12081:4613_1:N:0:46
ATCCAGATAGTGGCTTAAAAAATTCCAGTGAAAGATTTCTCCAAGTTCTACTTCGAACTGATAAAATCATAATGGTGATA
TCTTATATAGTGCTTTAAGGGTTTTGTTACTATTTGATTGTAAAACTCTTCGTTCTCCAGCTTTGTCAGAATTATTTTCA
TTTATGTCACTCAGGATGTCCCAAAATATGGCATAACAGCACATACAT
>M00285:128:000000000-BF978:1:2112:23311:4618_1:N:0:46
GTACACATCCATCAAGAGGATCATTCAATTTTCATTCCATTCAAATTAATGTTGGAAAATCCTTTCAGGGATGGGTTCAA
TATTCCCATATTTGCTATGTCCAGGAAATCCATCGGAATCTGTATGGATTCAGGAAAATCAC
>M00285:128:000000000-BF978:1:2112:17267:4619_1:N:0:46
GACGAGAGGGCATGATTTAAGAATAAGGGGTAGGCCATTTAGGACAGAGGTGAGGAAAAACTTCTTCTCCCAGAGGGTTG
TGAGTTTG
>M00285:128:000000000-BF978:1:2112:25541:4622_1:N:0:46
CTCCAGCACTTTGGGTGTTGCTCCAGATTTCCATCATCTGCAGTCTCTCTGTCTTTTCTTAAGAGTACCTTGTTTTTAAA
GCTCCAATCTTTAAATTTGAACTGATATTCGTCAATGTATTAAATGACATTTGATGTGACTTCTTGAGGATCTTCACGCT
AATGTATAGCAATTGTTGAGAAATATTGTAAACAGTGTTGGAAATTACATAATTCAATTAAAAAAAATATGCTCTCAAAT
TGAACTGCTATCTTCAGTGTATCCGCCCCATAGTAGATTGTTTAGGGGTAATGGTCATTG
>M00285:128:000000000-BF978:1:2112:12670:4629_1:N:0:46
AACGTACAAACTCCTTACAGACAGCGATGGGAATCGAACCCTGATCGGTGGCGCTGTAACAACGTCGCGCTAACCGCTAC
CCTATCGTGCAGCCAGAGAGATTTAGTTTAATTTGGCACACACATCATGGGCCGAGGTTTCTTTGAACGTGCTATGGTGC
CAGGGGTGACGCTCTCTCGGTAACATATTAAACCAAGGCCCCGTGTACTGCCATGTGGATGAAAAGGAAATAAAATCTGA
TGGCTGGTGCTTTGAAGAAGTTCATTGCAGTACTCTGATCTTTATCCCACATCCAACAGG
>M00285:128:000000000-BF978:1:2112:7637:4629_1:N:0:46
TTGGATTGGGCCTCCTGTAATGCTGTGTGCTTGTCTCTGTAATGTTATGTGCTTGTCTCTGGTTCAGAGGCAAGGATGCT
CTCAATGCTGTCTCCGCCCTCTAGTGCGGTATTTTGTTATATGCCCATGACACAACCCGACACTGATGTCCATCTACTTT
CTTCATTCTTTCCATTGTATACTGATAATGGAACTGGCAAGAAATACCCATGTCTGGTAGCAAGAGGATCTACCGCAGCT
TGAAGTTCACAGATACTCATTTCCTTCTGTAAA
>M00285:128:000000000-BF978:1:2112:23063:4629_1:N:0:46
GTCATTCTCTTCAGATCGCTAAAACCCTTGATTTCTGGTATAGTTTTTTGTAAATCTTTCCTGCACATTATTCTGTTACT
TCTATATTCCTTTTTAAAGAACAAGAGTCCAGAATTCTTCCCAATATTGTACTAGGATTTTGAAAGTAAGCCTCTGTATG
CAACATAATGGTTTTAACCTCTGAGGCCAGGTTGGTATGAACATACATGATTAAGCCACACTTTTCAATAATAGCAAACA
CAAACTCAAATTGCTTTGTATCGGATTTCTTTCAATCAGAAAAT
>M00285:128:000000000-BF978:1:2112:13666:4631_1:N:0:46
CTGTCGATGCAGTGGATTTTGAAACTTGTTCTGTACACTAGGGTTTCACTGGAACTCGTGATTTAAAGTAGAGCTCCAAG
ACTTGCAAAATGAACCTAACTGATTTATGACGCTAATATATATATATATATATATATATATATATATATATATATATATA
TTAAATGAGGCCTTGATGTAAGCTTTGAATAACAATACTGGCAATTAAACTCTCCACTTCAATTATCGTCACCCCAATCT
CATTGCTTTACCAAGAGCATAACTGAGGTCAGCTAGCTCAATGCAGAGCAGAGACAACAT
>M00285:128:000000000-BF978:1:2112:17321:4633_1:N:0:46
GTTTCTCATTGTTCCAACATTGTTTGTTTCTCTCTCATCTCCACACTCACTCAATTCATTCCACTTACAACTCCTCCAGA
TACTTTAGTTTCACATCAGGAGAATCTGCCACTCTTTCCCAGTTGGCAAACAAATAGTTGTGGCACCAAGTCTTTTGATC
TCCACCCCAT
>M00285:128:000000000-BF978:1:2112:13278:4635_1:N:0:46
TCTGCGTGGTCTAGCCAGTATGAGATGACCCAAAAGACGTTACCTCACACTTGTCTGGATTAAGTTCCATCTGCCGCTGC
TCTCAACTTTCCAGCTGATATACGTTCCTCTGTATCCTTTGGCAGCCATCCTACCTATCTAGAACTCAACCAATCTCTGT
GCCCAATATCCAACGAAGGTCCCTGTGCTGATCCCTGCAGTACACCAATTGTTTCAGGCTTCCAGTCAGAAAAACTGGAA
ATGGGATTGGTATAGACAGGCACTTAGTAGCTCACATGAACAGAGTGGGCTGTCGGTCCT
>M00285:128:000000000-BF978:1:2112:26579:4638_1:N:0:46
GGCTGCTGCACCATCACGTCCCTGTCCTGTTCGGCTGGTAAAGTTCCACCTGGAGTTTCTGGATCCCTGTTCCACTTGTT
GTACAGCGGAGACCTTCATCAGGTGTCTATATCAGTCCACTTCCTTTCTTCATTGTGTTAAACAGCACGACTACAGACCC
TTCGGCCTCCAGTCTATGCTGAGCAGCAAGTACCCATCTACACCATCCCAGTTACCTGCACAGTCTGAAGCCCACTACAC
CTGGTTGGTCCAAGTGCTGCAGCTGACCTCTGCAGAGCCATGGCAGCTCGGAGAGGACGC
>M00285:128:000000000-BF978:1:2112:23006:4638_1:N:0:46
GAATTTTATGAAATTATTAGTAGGGCTTTTTTTCAAGCGAAACATAAGCTATAGTTCTATAACCAAATTCATTGTTCTCA
TTCTTCATATGAAATGCTGTTGAACTTTCTTCTCTGAAAATGATCAGAGCCTTGGGTTGTGAAATTCACCTCTAGTATAC
CAGATGTTTGAATGGTACCTTTTGTATTGCTGTCATAAGTGAATCGATTTACAAAAAGGATGTAAAATTATCTTTAATAG
TTTGATTTGAGAACAATGTTTCCTCTGCATTCAGCCTCTTTGGCTCCTGAGTGTTTGGCC
>M00285:128:000000000-BF978:1:2112:22557:4638_1:N:0:46
GTCCTTTCTTGAACAACATCAGCCACTCGCCAGTCCTCCTGGACCTCACCTGTGATCAAAGAGGACACAAAGATACTAGT
CAAGGCCCCAGCAATTTCTTCTCTCGCCTCCCTCAGTAACTCGGGGAATACCCATCAGGGCTCGGGGAATTATTGAACTT
AATCCTGTTTAGGAGACCT
>M00285:128:000000000-BF978:1:2112:20436:4641_1:N:0:46
AAGATGCCTTTGGTCTGATGGGAAAGGTGAGCTGTAAACCTCTGACATTGTGACTTATAACTGGGTGAATTTCCTGCCTT
GTGGTAGTGGGTTGTACCATGCGTGGTGCAAGAGCAACAGGTTTGTATCTCAGTAGCACCTTTGGAGATTGTCTCAGACA
CCCTAAAGTATTTCCCAGCTAATGAATCACCTTTTAAGGACAAGGGAAAATGCAGAATGCTTTTGCAAAAGGCAAGGCTC
AAACAGTGGGGTGAATGATTAGTTAACACGTTCTGGGATGCGTTAGTCAGGCAAGGGATG
>M00285:128:000000000-BF978:1:2112:13868:4641_1:N:0:46
GCTGAAGAAGAAGGAATCCAGTAGGAGAGGGCAGTGGATCATGGAATAAAGGATGGGGGAGTGGAGGGGAGGAGATGGGC
AGCTCATCAAGGCAGGGGATGGGAGCCACAGGAATAAGAGAAGACAAAGGAGTGGGGGAAGGGAAAGAAAAAGGACGGGA
GGGGTTA
>M00285:128:000000000-BF978:1:2112:26792:4641_1:N:0:46
ATATTGTTTCCACAATGGTTTTCACAGGTGGGAAAGCAACAGATGTAACCCCATCGTTGAACAAAGGACAGAAGGAGAAT
ATTCACATCTGCCTACCTCAGTGCCAAGGCAAGAGCTGGAATCCAGTATTGAGGAAGCAACATCCGATTACTTGGGACTG
GGCAGAGTCAGCATGGGTTAGTGAAGGGGAATCTTACTTGACAAATCATCTGATGGAGTTGTTTGAGGTTATAATTAGCA
GAACAGATGAGGGTGAACTCTTCTAACTTCCCCTCCCCCTCATCAATGCCTTTGCTGAAC
>M00285:128:000000000-BF978:1:2112:24590:4643_1:N:0:46
CACACAGAATTCTGCATTATATTCACAGAAAGTTTTATTCAAATTCAATATAATGTTGTTTGTGTGAAACACAGCATTTG
CCCACCAGACACTTCCCACCAGTGGCTTCCTAGAAAAGGCAGCAGTGATAGGAAAAGCAAGAGTGGGGCACGGCAGCAGC
AGAAGTGTGTCCTGACAGAGATGGCTGTGTCCCAA
>M00285:128:000000000-BF978:1:2112:24319:4645_1:N:0:46
ATACAACTGTTTTCATGTAAATACTCATGGGTCTTGTGAAGAAACTGGGAAATGAATGATTTTAGCTCATAACACGCTGT
TTTAGCCTAATAAGAAATCTGGTGATATATCAAGATTACCTTTTCAAGGGTAAGAGGTATAGTGAAAAAACTGTTACCAA
ACGACTCAGCAACATGAAATACATACACTACAACT
>M00285:128:000000000-BF978:1:2112:16707:4646_1:N:0:46
ACTTGAAGCCAGTGGATTGGAGAGTGAGCAACATAACATCTGTGTACCAGTGAGGAGAGTGAAACCCTTTGCACTAAGGA
GGTGCCGATCAGTATTGGGAAAGTTGAAGTCACCATGACAACAACCCTGTTATTTTTGCACCTTCCTATTAACTGCCTAC
TTATCTGCTCCGCAGTGTCCTGGTGACTATTTGGGGCCTAGAGAATAATGTGATTGCGCC
>M00285:128:000000000-BF978:1:2112:22318:4648_1:N:0:46
CACAAGGGAATGACACAGGAACAAACTTGAAAGGATAGGAGGATTGTCAGCACTTGAAAATAAGAAATAAAATGACTAGT
GTAGTCGGACATAAATTTACCAAGTCTCTGCTGGCTGCCATTATTAACAAATGCTTAATTAATTTAGTCCTTGACAATCA
CTCTAGCAGTTTCATACCACTAATAAAATATTATTTAGAAGGTTATGTACTTCCAAAAAAAGTGGGGGGGAGGAATAACA
GTATCAAATAAATAATGATCTTCTGGAAGTCTGTTACAGAAAGGTAGACAGAAACATCTT
>M00285:128:000000000-BF978:1:2112:4695:4648_1:N:0:46
CATTCCTATTGCAGCCCAACTAGAATGCGATCCTCAACAAAGGTGCAAGAAACCTTTGGGTTGGTGGTAGTGGGGAAGCA
GGAGGAGGTTCTTCCTGTTGCTGGGCAACAGTTTCATGCCTTTGCTTTCCACTGTGCAGAATGCCCAACTGATGCAGCTC
AAATAGGTTCAGCAAAGCTTGAAGATTTACCTCACTAACTAGCTAGCAAAAAAACACAAGGACATGAGAAATAGGAAAGG
GAACAGGCCAACAAGCTCCTCAGAGTCTGCTTTGCCATTCTACAAGAACATGGCTGATCC
>M00285:128:000000000-BF978:1:2112:13069:4653_1:N:0:46
GAAGATGAGATGGTTTGTCAGTGTGAAGATTATTTCATGTATTCTGAGCATTTGAAGCCTGTGTGGAGGTTTGGCAGCTT
GTGTTAATGATGTTCATGCACTTTAAGACAGTGCTAACTATTACAGGCAGACTTTAGTACAACCTATACACCAGCTTGGT
ACACCCTAGTGCTGTGTAAGAGAGATGTTGAGGATGAAAAACTACTAGTGATAATGTTCACTTGAGATCATCTTAATTTC
TATATCATAGCAATACTAGCTGTCAGCAATAGTTATAAATGACATTATTCTGTCTCTGGT
>M00285:128:000000000-BF978:1:2112:18624:4653_1:N:0:46
GAAGTGACTCTGGCAGGTCGGTAATGACAGTTTCCCTGCTGTGTCACCACAATCCATCCAGAGGCCAGAGTTGACTGTTT
TTGTGGCATTTAGTGTTGTGTTGGTGCAGGTCACAGTTGGGTTGGTCTCCAGGGTCACTACTGTGG
>M00285:128:000000000-BF978:1:2112:10353:4653_1:N:0:46
GAGGTGCAAGGGACAAAGCCAGCAGGAGATGGGGGGACCTGCCTTGGTGGAACTTTGTTTGCCTTCCCAAAACAGGTGTG
GAAGGCACTGAGCTCATCCAATCGGGGAGAAGTGATAACATGGGGGTGAGAACAGTAGAAAAGAAAAAAAATACGTGATG
TGTATCAAGTGACCAGAAGGTCAGATATAAGGCACATTTATAAAGTAATCTGAGGTTTTAGTCAAAGTTAGCAAGATTGT
GGAGCTTAGGGAGAGATTTCAAAAAAGCACCGTTCAAAAAGCTTATTTTGCCATAATGCT
>M00285:128:000000000-BF978:1:2112:23855:4654_1:N:0:46
CTGGATCTGTGCTTTGTGATAATAGGAACAATGGAAGGGTCATGCCTGAGCAATAATTAAATGTCAAAATCTCTGTTTGG
AGATTAAACTAGTAAATGCATGGTAAGGATTCACTGCCTGGACAGAAACAGAACAAGAGACATTTCAACACATATTGTTT
TCAATTTTTGAGGTGTTGAAAAAGAGTGCTGTATTTGACAAAAAGAATGGTAACTTTTGTGATGTTGGAAACTAAACTCA
CCCAATGCACAATGCTGCAATAATGAAGTCAATGGGAAAACAATC
>M00285:128:000000000-BF978:1:2112:15640:4656_1:N:0:46
AAGACTGTTAATTCTGTGATTCAAGGGTTAGGACATACGGATGCCTATATTGACGACTTAGTTACAGTGAATGACACATG
GGAAGCTCACATCTCTGCATTAGAAAGACTGTATGAAAAACTTCCCAAAGCCAATCTTACAGTCAATCTGGCCATGCCAC
CGATACATATCTTGGTTGCGTTGTAGGTCAAGGC
>M00285:128:000000000-BF978:1:2112:16862:4658_1:N:0:46
NNNNNNNNNNNNNNNNNNNNNNNNNNNNNNNNNNN
>M00285:128:000000000-BF978:1:2112:25364:4659_1:N:0:46
CCAATTTGTCTACCATAAAAATTGTTGCTAAGAACTTGAGAAACAGGAATCCACACTGAGCCTGTTCTGCCATTTCCAAG
TATGATGACTTATTTCAACTTCCTAAGATCATCACATTTGCTGCTTGAATTCAGAACGTGCCATTCCAATGTCATCTTTG
ACAGCTCAGCTCATGTATCACTACTGATGGATAGCCTACTCGTTACCCTAATATTCTTCTAATGATCATTTTACTCCAAT
ATATCACAAAAAGTCCTCCTCTCATGAAGCTATTTAGAATCTTGATCATCTTCA
>M00285:128:000000000-BF978:1:2112:19163:4661_1:N:0:46
CTGTGATTTTTTACATGTGTTTTGAGCCAAATCAAGTTACACTTTTAAAACTGGTCTTTGTGCAATAATGACCAATTAAC
ACCATCTATAATAGGATTGAGAAGTCAGTTTTGGACTGAAGTAATAGTCCACTGTTCATGAGGTCCTGTAATTGTGAATA
GGTTTTTCTGCAGTGGCACCTTACTAGAATATTACGTCTGTCCTTTATTGATTAAATGCAGCAGTAAACTTGCTGTCAGG
ATATTCTGTGCAACAATGG
>M00285:128:000000000-BF978:1:2112:11267:4662_1:N:0:46
ATAAATGCTTCTGAAATTCTCCTGCAGCTCCACAGGTTCCCCAGGCAGCAGTTCCCTTCACTCCCTCAGTTCAGCACCAA
GACTTAACCTGGACTTGGTGCTGTGGTCCATGAGTGGGCTTTGGCCTCATGCATTCTGTGGATTATTCATGGCCTCCCTG
TCTGTACAGGATGTTGTGTGGGATTGCTGGGAACATGGAAATCAACAAGCTTCAAAACCTTAGCCTCTGTACCTCCCTCT
GCAACTGGATCCTCAACTTCCTGGTCAGGAGACCAGTCAG
>M00285:128:000000000-BF978:1:2112:16249:4663_1:N:0:46
GTCTGATTGAAAACTTTATAAAATTCACCAGAAGGGGACATGATGAATGAGGTTGGGGGGGTGGGGGTAGTCAGTGAAAG
TGGGGTGTGTGTATGGGGAACAGCTTTACTGTGTTCCCATTTGCTGTCAATGAAGTCAGCTAGTGTCTGTAATAGAAATT
CCAAAATGTTTCATCACCATGGTATTGTTCAGCGTCAGGTATTAAGATTTAAGCTCTCTTGCATCTCCAAAATTTGCATT
CCTCCACCTAATGGTGGAAACATATTCATAATTAATCATGAAGTTTTGCTAGGGAAGTTC
>M00285:128:000000000-BF978:1:2112:24015:4665_1:N:0:46
CTTTTAGCTTTCTCTCTCTCTGCTGCACTATTGCAAGCTGAAATACCACCCATTATGTTTCTTTGAAAGCCACTTTGTCT
CTGTCTTTAAAGCCCCCTCAAAATTAGGTGGAAACCCAGCCAGGATTCTTGTTCTCAATCTATATTCCAATGATCTGCTG
CAAAGTGCACACCTCTAGCAAGCCAAGTTAAGCCTAATAAAGGCCAGTTCATTATGGTTTCCATCCCTCTACCAGATAGT
TGCACATCTTGCTTGGTGTCCATATCTCCTTGTTTTCACAATCCTTTGAAATGTTTGTTT
>M00285:128:000000000-BF978:1:2112:5367:4666_1:N:0:46
CCTTCTTTGACAGTTGTGCAAATGAGTAATATTTTCCCTTTCCCATGAGGAACAACCTGCCATTGGAATCTATTAACATG
AACAATACACAACCATACCTATTTTATTTGTAATTATTCTTAGCATCCAAAACTGTGTTATCCATATGCTAATTCACATC
ATCCTCTCTGCCATCACCCACATTCTGTGACCTTCATTGGCTCCTGACCCAACAATGCATCAACTTTAAAATTCATTCAT
GCTTTTCAAATCCCTCCCACTCTTCATTACTCCTTCCAGCTCTACACCCCTTTTAGATGT
>M00285:128:000000000-BF978:1:2112:26548:4667_1:N:0:46
AATGTGAAACAACTTTTTTTTAGGTACAGTCTATCAGGACCAAACATAAATTAACCCTTCATATCATATTTCTAATCCCC
TTTCTCACACACAATGTATCAGTTGGAATTCATTCATAAGCACCTCCTTACACACGTCTACCAACTCGCACAGCTGTGCT
GACCACTCTTTGTTCCACTGTGCCTCCTGTAAGGGTTCTATTCCAATACTCCCAGCTCCCGTATCCACCATATTTGATCT
AGTGATGAGACTTTCTGTACAGATGCTTCTGTTGGCCTTCTTCCTGAACCGTGACTTTCC
>M00285:128:000000000-BF978:1:2112:12750:4667_1:N:0:46
ATCTACATTTTATTTCAAATCATGCAGAATCTGCTTTTATCTCTTCAATAATTATTAACAATGTAAATGATGGAATAGAA
TTCCGCTTATTCAAACTTGCCAATGACACAAAGGCATGGAGTTGAATATAGATGGAAGCAGAAAATTATGAACTTATATT
TGTCGAATAAGCAACTGGCAAAACTATAGGCCAAAAAAACCCCAAGCTGTTGGACATGTCAGCAGACAGGTCAGCAACAA
GCTCAGCAGGTCAGGTAGCATCTGTAGGTGAGGGTGGGGTGGGGAAGGAAGGTAATGGTT
>M00285:128:000000000-BF978:1:2112:6549:4668_1:N:0:46
TAAGCAAAATCCAATGATTTGAGACGTTTTACACTAAACTCATGGAGTTTCTACTGGAAAACAGTTGTAGTGTGTGTATT
GCATGGTGCTGAGTCGTTTCCGAATAGTTATTTAACTGCACATCTTACAACTCTACAGTTAATATTTGCAATTGTCACAG
ATTACCTATTTGGCTAAAACAGCGTTTTATAAGCTAAATCCATTGACTTGCCACTTTTTACACTAAACGCATGGAGTTTC
TACAGGCAACA
>M00285:128:000000000-BF978:1:2112:15571:4669_1:N:0:46
ACTATATCTTTACCTAACTTTTTAGTGGTAGGAGATGCAGTCGAATAACTGTTACCAATCAACTCAGCACCATGAAGTAC
ATACACTACAATTGTTTTCCAGTAGTTACACCACGAATTTAGTGTTGAAAATGCAAAACATAGATAACGCTTTAAAAACA
CTGTTTTCGTCAAATAGGCAATCTTTTACTATATCATTCATTAACTTCTTAGGGTTCAGAGATACAGTCGAATAACTGTT
ACCAAATGACTCAGCACCTTGAAATAC
>M00285:128:000000000-BF978:1:2112:8487:4669_1:N:0:46
GCCCAATTTGTGGCAGAGTCTGGAGTGGAAGCAAATGTCCTCAAACCCAAGAAACAGCCTAAAGAAACTGGGAAATATTG
TGGTTAACACTTTACAGAGCAAGCTCCCACAGGCAGATCTTTCAAAGATGTT
>M00285:128:000000000-BF978:1:2112:14830:4670_1:N:0:46
ATAAAGGAGCATCAGTTGAATAGATTGTAGTGGTGTATGCTGTATAGAGATAGACTCAAGGTGCCGAATAGCCTCCTTCT
TTGCCATAATAATGTTTTTCATTCACTTCAGTGATTTTCCTTTCAGTTTTGTCTGATCAATAAAGTCAAGATTGACAGTT
TTTACAA
>M00285:128:000000000-BF978:1:2112:6634:4671_1:N:0:46
TCCAGGTTTTTGTTTCATTTCCAATGCATGGGGTCTGCAGTTACAGCTAGTGCAAAGTGAAGGGGTCTGTTACAAAGTAT
GCTGCTGCTCAGCAGATCCAAGATCTTCCCTCTGTACTCAGTACCAGGTCCAGT
>M00285:128:000000000-BF978:1:2112:17193:4677_1:N:0:46
TGTGCACCAGAAATGTGAAGCCTGAATGCCTGTGAAATAGGATCATAGTAAATTAGTTTTTCTGAAATTATAGCAGGATA
GGTGAAGAGAAAAGAGAACACTCTATATTAAAATAACTGTGCTTGCACTGTATATTTTCAAACTACAAATTTACAAATCT
AGTGAACATTGTAAATCTATTTCTTGCTTTGTCTATTTGCACATCAGTGCTCTCTGGTTTTCTCTTTTCCCAGTGAAAAG
CTATGGTGTCCTCAAAACCACCTGATTTC
>M00285:128:000000000-BF978:1:2112:7532:4680_1:N:0:46
CAGCATTCATTTGGTTCAGGACCGCAACCTTTTATCAGTTCTGATGGATGGTTTTCAACAAGAAAAGGTCTGGAATATTA
AGGCTATTAAGATCTGGAATGCCACACGTTTTGGGAAGGTGATAGAGTCAGATTCCACAGGGACTTTAAAAAGGAATTGG
ACACATATGTAAACTAGAGTCAATGTTAGCTTATTGGGTTCAATTCATGTCTCTGAGTTAAGAGGTTATGGGCTCAAGTT
CTACTCCACTGCCTAGACCACAAAATGTTCAGCTGATTTGTTTGTGGGCTGTCTTTGGAT
>M00285:128:000000000-BF978:1:2112:23464:4681_1:N:0:46
AAAAGAATCCAAGCAATCCCCCCACGCTCGACTGAAGCCTGAACACCCTCTCCAGCCCAAATCTGGGTTAAACTGCTCCT
CCAGTCTGGAACACAGATCAACACCTGGGCAATTAGTCCTTTGCTTGCTGTAATGTTCACAACATAAAATGGGTTTGGGC
CCTGTCAATCCATGTGTGCACATTGGAATTGGAATTGATTTAGT
>M00285:128:000000000-BF978:1:2112:24900:4681_1:N:0:46
CAAATCATTTTCACACAATTTCTTTCTGTTGTCATTCAGCTGAGATCAATTCACTTACAGCTATTTTCATCTATTCAACT
GTAATCATAGTTGTACCAATGGCTTCTTTTCCACCCCACCTGCCCCAATCACTGTGCCCCCCAGTTACCTCTGGTGACAC
TCAAGGAACTACCCTTAGCTCCACCTATTTTTCATCTGCTACTGCCCTCTGTAACATCATTCAGAAAAATCAGTTTTCAT
TCATACCCTCAGAAAGCAAATGATATACCAGCCCTTACTGCAAGAGAGCTGGAG
>M00285:128:000000000-BF978:1:2112:18368:4683_1:N:0:46
GAGGTTCAGTTAAATAACTGTTACCAAACGACTCAGCAACTTGAAATACATACACTACAACTGTTTTCCAGTAAATACTT
CAAGCGTTTACTGAAAACAGTGGCAAATCATTGGTTTTACCTTATAAAACGCTATTTTAGCTAAATAGGCAATCTGTTGC
TATGTCTGATATTAACTGTTCAGGGGTAAGAGG
>M00285:128:000000000-BF978:1:2112:8938:4690_1:N:0:46
GCAGAGAATAGGATAGAGAGTGCTGAGGATTCTGTCGTCACTGGTGAAGCAGAGAGATTGTTGCTCAGGAAGGGAAATTT
CAGGATGTTATAAAGGTCAGGGGACAGGCTCTACACTTTTGTATCAAAATACAGAATTTATAGTACAGAAATAACCACTT
GTCCCTGTTGGTCTGCGGCAGTGTTTAAACTCAATGCAAACTTCCGCTTGACCGACTTCAACCCAATATATCCATCTATT
CCTTTTC
>M00285:128:000000000-BF978:1:2112:12380:4692_1:N:0:46
CAGTTATTCGACTGTATCTCTTACCCCTGAAATGTTAGTCGCTGATATAGCTAAAGCTTTCCTATTTGGCAAAAACTGCG
TTTTAAAAGCTAAAACTCTTGATTTGCTACTTTCAATTCAAAACGCATGCAGTAACTATAGGAAAACATTTGTATTGTAT
GTAGTTCAGGTTGCTGAGTCGTTGGGAAACAGTTATTCGACTGTATCTCTTACCCCTGAAAGGTTAGTCGCTGATATAGC
AAAGGCTTTCCTATTTGACTAAAACAGCGTTTTATAAGATAAATCCATTGATTTGCCACT
>M00285:128:000000000-BF978:1:2112:11566:4693_1:N:0:46
TCTCTGAACTTCTTCCAGTGCAAAACATCTTAAATGAGCAGACCTATACTGTATAGGGTACTGCAGATAATGTCTCACCA
TTGCGCCATATAACTGAAGCACAATCTCCCTGCTTTTTATTTAATTCTCTCTACAATAATCAATAACGTT
>M00285:128:000000000-BF978:1:2112:23242:4697_1:N:0:46
GAATGCTCCGTCAGTCCGGACAAAGAATCAATGGCAGACAGCTGCATTTATGAATGTGCTCGGAATAAATTACAGCGTGT
GGCAGTCATTAGCATCCCATTGAGGTCCAAAGCCACTTGCTGCAGCAGAAATATCAAAGAAGACAAGCTTGTCCTAGGCT
GCGAGGATTCTTCACTGATTTTGTATGATGCGTATCGAAGGGTGACTTTACTGGCGCATGTTGATGTTGTGCCT
>M00285:128:000000000-BF978:1:2112:7449:4698_1:N:0:46
CTTGACAGACTGACTAAAAGTGGTTGGTCTTCAGATAAAAGAGGATGAAGATAAAAATACCTCAAAATATCTGTAGTGGT
AATCAAAATGGGCCTAGAAAATTACATTAAATAACATGCTATTTTATGTAACAGGAAGTCCCTCCAGAGGATAGTTAGGG
CTGCAGAGAGGATCATAGGTGTCTCTCTTCCATCCATCGCAGACATATACAAGGACCGTTGTGTCAGGAAGACCAAAAGC
ATAATGGCGGATCCTTT
>M00285:128:000000000-BF978:1:2112:20626:4698_1:N:0:46
GAAGGCTGTAAATCCAGCGCTGGTGAATGGATCAGGATAGAAGGGTATGATGGCCAGCACGGACAGGGTAGGCTGAAGGG
CCTGTTTCTGTGCTGTGTGATTCTAACACACAGACATGCACACAGACGCGCACACAGACACACACATGCACACGCACACA
TACCCATGCATGCACAGAAACACAGACACAGAAATGCACACATGCACACACAACATGCACACATGCGTGCACACACACGC
ACATATGAAGGCACAGAAACACACACAGATGTGCGCACACACACACACACACACACACAC
>M00285:128:000000000-BF978:1:2112:13848:4700_1:N:0:46
AGCAACAAACCCAGTCGGCCTGAAGTAACGTGCTGGTGAGGGTCGGAGAACAAAGATCCAGGATAGTATAAGGTATCTTT
ATTAGTCACATGTACATCAAACACACAGTGATATGCATCTTTTACATAGTGTTCTGGGGGCAGCCTGAAAGTGTCAC
>M00285:128:000000000-BF978:1:2112:8386:4701_1:N:0:46
CTTTTGCACGTAGTAAAAATCCGGAGTACACAAAGGAAACCCAAGGGGCCACCAGAAGAATGTACAAACTCCACACCAAC
ATGTCAGGACTGAACCCATGCTTCTGCAGCTGTGGGGCAGTAGCTCTATTAGCTGCGCCACAGTGCTACACAAAATACCA
GTACTTGGAGCCTAAAATCATTAATGCTACAGGCAATGTTCAAACCTGCATGGAGAATCCCCATTGGATTTCAAGTTCAA
CACTTTACTCACTCATAG
>M00285:128:000000000-BF978:1:2112:16634:4701_1:N:0:46
ATTACATTTTAACTGAAGTCCAGGGTAAAAAAAGTGCTAAGATCAATAATAGCAATGATAATAACAATAACAACCATAAC
TTACTGGTAGACAAGAAACATGAGTGAATAGGATTTGCCCTTTCTGCAGATCATATGTGAACTTCCCCACCATGGACTCT
GCAGAAACCATTTGACCTCCTGAGGAAATTCCCAGCATAAATACTCCCAGGCGCCCAAAGGTAATCAGTAAAAATACAGA
GATCTGTCTAAC
>M00285:128:000000000-BF978:1:2112:20403:4701_1:N:0:46
ACCTTTTGTACTTCTGTGCACTTGTGAAATTTCACCTTGCTTTCTGAAGTGACGTCAAGTAAAACCAATATTGTGGATGT
GGGTTATAGATTACTAGAACTCTGTGAGGGGATGGGTAAACATTTTTACATTGCCAGCTAAATAGGCTAACATGCGACAT
AGTAGTCACATGATGAAATTTAGCTTCTAATCCACTGAATGAGTAATATTTCTTGACTACACACTGATAGCAAAGATCGG
AGAGCACACGTCTGAACTCCAGTAACTCCGCGAAATCTCGTATGCCGTCTTCTGCTTGA
>M00285:128:000000000-BF978:1:2112:22016:4703_1:N:0:46
TGAGAGGGGTAAGATTTTAAAGGGGATGAGAGGGGAAAAATTTAACAGAGACCTGAGGGACAACTTTTTACAAGCAGAGG
GTGGTGACTATATGGAGTGAGCTGTCAGAGGAAATGGTTGAGGCAGGTCTTTTAAGAAGCACTTAGACAGGTACGTGGAG
GGGCCAGGCCTGGAGTGATATAGGCTGAACACAGGAAATTGGCACTAGCTGGGTGGACAATGCGGTTGGAGTGGACTCAT
TGGGCCAAATGGCCTGTATCTGTGCTGTATTGCTGTGTGACTCAATGACATTTTCTCAGG
>M00285:128:000000000-BF978:1:2112:23112:4706_1:N:0:46
CTGCTGTGTGTAACAGAATGTAGTTGTCTGAGAAACCCCATCATGGTGTGATGTAACATCTGGATTCAGTGCAATGTTTG
TTCTGATGTTATCATTAATTGCAGGTGATAATATTTCATAACTATCCTGTAACTTAGTTCTTCACCATTGCACTGTAGCA
GCAGTGTTTTGTTTTCCCAACCTTCCCATTGCCCATTCAAAATAGCAGAAATTTCTCCCAGTGTGACAGGACCAAGGATG
GATCAGAATGCATATTGAATTGCATAAGGTCTGGCAAGGCAGTAGGC
>M00285:128:000000000-BF978:1:2112:24683:4708_1:N:0:46
CACCCATCACACCCGTGACCTCTTCCACCAGAGAGGACACGACCACAAGTGCACGAGAACACTGCCCTCGACGGGTTCCC
CTCCAGGTCCTATACCATCCCCGTGTGGGGATGTATCCACGTTCCTTCACCGTCACACAGGTCTATGGGAACACCTTCAT
CATTTCTCCCTCCCAACCTTCCCAAGGCAGACAGTGCTGGCCCATGTCCCAAACGGAATAACCAATAAAGCAATAG
>M00285:128:000000000-BF978:1:2112:4809:4712_1:N:0:46
TTGACTCCAGTCTTGTACCAGTGTGCCTCATTTGGGTTCTCTGTGAGCTTGCTCTTTAATCAACATTGTGATGATTTCTA
GCCAAGGAAGTACCTGTTTTATGCAGACTCACTCAGTCCAGGGCTTACAGAATGCTGGGTGCTGTCCCATCTGTCACATC
TTCCCATCTCTGGACTCCACACCAACATCTAGGAAGCTCAGGACCTGTGCACAGTGGTGGTAGTGGACATTTGTATCCCT
CTGGAACAAGTGCTGTGGCCCGCTGGATCTGGTTTTCCTACTTGATTAGTTGCAGTCAAC
>M00285:128:000000000-BF978:1:2112:5044:4712_1:N:0:46
TTTGAAAAGGTCCAACATGGGAGACTCATCCAAAATATTAGGGTCCATGGGATCCAGTGCAAGTGTTGATTTTGTCACAG
GATTACTGAGACTAGTGGCGGTCCAGCGATCAGTGCTGGGACGTGTGAATGACTTGGATGTGGATGTAGGAGGTTTCATC
AGCAAGTTTACAGATCACACAGAGATTGACAGAGTTGTTGTCACTGTGGAAGG
>M00285:128:000000000-BF978:1:2112:24562:4713_1:N:0:46
CCTTGAACTTCCCACCCATTACTTTAAAGCCATGTCCTCTTGTATTGAGCATTGGTGCCCTGGGAAAGAGGTGCTGGCTG
TCCACTCTATCTATTCCTCTTAATATTTTGTACACCTCTATCATGTCTCCTCTCCTCCTCCGTCTCTCCAAAGAGTAAAG
CCCCAGCTCCC
>M00285:128:000000000-BF978:1:2112:11858:4716_1:N:0:46
GGAAATTTGGTATGTCACCAAAGACTCCTGTATATTTCTGTAGATGTATGGCAGAGAGCATTCTGACTGGTTGCATCACT
GTCTGGTATGGAGGTTCCAATGCACAGGATTGCAAGAGGCTGCAGAGGGCTATAGACTCAGCCAGATCCATCACAGACAC
AATTCTCCCCACCACTGAAGACACTTTCAAGAGGTAGTGCCTCAAGAAGGTTGCATCCATCATTAAGGACCCTCACCATC
TGGGGTAACCCCTGTTCTCATTACTACCATCAGGGAGGAGGTATAGGAGCCTGAAAACCC
>M00285:128:000000000-BF978:1:2112:24106:4717_1:N:0:46
GGAGGCATCCATGTGGGCTGAAAATTATGGTAGATGCTTTTTTAACCCCAGAGAAAAGGGACATGATTAAAGGATAGCCC
ATCCACCAGCAATAAGCACCCAAAACTTTATGCTGCCCCAGCTGGAAACACTGAAACTGAGAGAAGGAATAACTGAGTTA
CTGAAATAGCATTTTTGACTCTAATGAGTGCATTGAACTACATCTTGCTATTTTAAATGATATTGAAGAAAGTGACACAG
ATAAAAGCCTTCCTGCTGCAAATACTGCAAAAAACATTTTACCCTGATGATAGTAATTTT
>M00285:128:000000000-BF978:1:2112:17303:4719_1:N:0:46
TGGCTCATGATAAGTAGAAGAAATTCAAGCTTACATGATTGGTCTAGATTTGAACTATTTTTCCCTTTGAATAAATCACC
ATTAGCCCACAAATACAAAAATTACTGAAACAATGACTTTGTGTCAGACGTGAAATCTTAGGATGCTCGAAGCATCAATT
AGCGTCTTCCCCCAACCATTATATGTATCAATCAGATGATGTTCCTTGTAGACTTTAAGCTCCACCTTTACACTAAAAAC
ACTCTCCATCATGTGTGTGACACTTCTGC
>M00285:128:000000000-BF978:1:2112:5630:4720_1:N:0:46
CCTCCTCCTTGAGAAAAAGACTACATGTTTTCACCCTGTCTCTGCCCCTCACGATCTTATATAACTATATCAGGTCACCC
CTCAATTTCCTATGTTCCGGAGAATAAAGTTCTTAAAGAATTTGAGCAAATCTGTCAAACTTGATTTAAGATAGGATATC
GTTCTGAGTCACATACACATTGAAACACACAGCGAAATGCACCTTTTGCGTAGAGTGTTCTGGGGGCAGCCCACAAGTGC
CACCACGCTTCCAGCACCAACATAGCATGCCCACAACTTCCTAACCCATACGTCTTTGG
>M00285:128:000000000-BF978:1:2112:17574:4722_1:N:0:46
TTGTTACAAAGTAGCTGACTATAGGCAAATATCCCTTTAAGATGGGACATTGTGTGTGTGCGCCTATAAGAACATATTAC
GTCAACAGAAGATAAGACTAACGTGATGAGTCATTACAAGAAGAATAAGAGGAGAGAGAGAGAGACAAACAGACGGAGAG
AGAGAATGAGAGACGGCAGCCTGTTTTGTTTCTGTCGATGGATGAAGGACAGTAACTGTGTTTGTCACTAAAATCCATGG
ATGGATTTCTGGAGTAGTCCAGTGGAGTTCACTTTGTCGGTAACCTGTAGAAGGACAC
>M00285:128:000000000-BF978:1:2112:23922:4722_1:N:0:46
GATCTACACTCTTTCCCTACACGACGCTCTTCCGATCTGGTCTACACGCTTTCCCTCCACGACGCGCTTCCGATCGAACT
TACCCTCTCTGCCTCCACAAGTGTCAGCATTATCGGCCCCTTGGCATGACCAGACTGGGCGCCATGAATGGCAGCAGGAA
GCAGACAGGCTCCTGGGTGGGAGAAGGCCGGTCCCTGGTGAGACCCCACCTTCAAGCCAGTGAGGGCCTGAAGCCTGGGG
TCTGGGCTGCCAGACCCAAGGCAAGGAATGGGAACTTGTGGTGCTTTTTCTCGGCACAAC
>M00285:128:000000000-BF978:1:2112:14246:4724_1:N:0:46
NNNNNNNNNNNNNNNNNNNNNNNNNNNNNNNNNNN
>M00285:128:000000000-BF978:1:2112:25809:4724_1:N:0:46
AATGCAATCAGCAACCAAACCTTCACAGCCCTTATTCTTTTATTTTATTTACAGTGTTGTAACAGGCCCTTTCAGCCCAA
TGAGTCCGCATCGCCCATTTAAACCCCCAAATTAACCTACCCATACGTCTTTTAGAATGTGGGAGGAAACAAGAGCACCT
GGAAGAAACCAACGCAGACACGGGAGAACGTACAAACTC
>M00285:128:000000000-BF978:1:2112:16611:4724_1:N:0:46
CTGAACTATTCTGCAATTCCCATATTGTACAACCGGGTTTGTTTCCTGTGGAATGGAGATGGTGACCTGACAGAGATGTA
CAAAAACGAGGACAGATAGGGTAGGTAGTAAAAATCTGCCCCACGTTCT
>M00285:128:000000000-BF978:1:2112:8894:4725_1:N:0:46
AAGGGAAACACTATTAACGTTTAGTTCAAAGACATGTGAGAATGAGGAAAGAGGGCAAGTGGGTTGGTTTTAAATTACAG
AAAGGATGGGGGAGGGATAGCTCAGGCCAAGAGAATATACCTGATGAGGACAGTAGGGTGGGTGGCATTTTAGCCAAGAT
AACTGGGAGAATGTGGACT
>M00285:128:000000000-BF978:1:2112:16704:4726_1:N:0:46
GTGACTAATAAATAAATATCTTATCTTTGGAATGTGGGAGGAAACCGGAGCACCCGGAGGAAACCCATGCAGACATGGGG
AGAACGTACAAACTCCTTACAGACAGTGGCTGGAAATGAACCCAGGTTGCTGGCGCTGTAATAACAGTACACTAACTGCA
GAGTGAGCTGGAGCACACAGTCTTCAGACCATCCCCAC
>M00285:128:000000000-BF978:1:2112:16571:4727_1:N:0:46
CCAAGGCATTTCATATATACATTAGAAACGAGAGTGGCTAGGGAGATAAATAGGACCACTCAAGAACAAGGAAGGGATTT
TATGCCTGGAACCAGAGGCAATGGGCAAGATGCTGAACAAGTACTTTGCATTAGTAATCACTGAGCCAAAGGACATGGAA
GATCGCGAGATCAGAGAAGGGTGTGCTGATATTCTGGGATATGCGGATATCAAGA
>M00285:128:000000000-BF978:1:2112:8422:4727_1:N:0:46
CCGGCCAAGGACTACCAGACTGTGCAATAGCTTTTTCCCACAAGCTATCAGAACCATGAACTCCCTCATCCCTCCCGTCA
ACACCAAAGGATGCTAGGTGTACAAAAATGCACCA
>M00285:128:000000000-BF978:1:2112:17217:4728_1:N:0:46
CATGGTTTTCAATGAATTAGAAATATAATCACATGACCCAAAGAGTGGTGTAAGAGCACGTAATGAACTCAAACACCAGT
GCTGGAAAGGAAGAGTTATTACATGGAGATGGATTCCAACAC
>M00285:128:000000000-BF978:1:2112:10840:4730_1:N:0:46
GGTGGTGCTGCGCTGACATCCACGGAGAGACCAGTTCGCCGAACGCATGCTGACCGAGCCACCGGTTCGGTGGACTGATG
TGCAGATACTCAATCCTACCCTACACAAACCTGAGCTCACACTAGATGTTCCTACTGCTGCATCTAATTCATCCGCCACT
CCTGTGCTCAGTAACACCGTTTTCCTACACCGGCATCCATATTCCTACCCCAGCATCCCATTCAGTGGACTGATGTGCAG
ATACTCAATCCTACCCTTCACAAACCTGAGCTCATGCTAGATATTCCAACCCCAGCATCC
>M00285:128:000000000-BF978:1:2112:20052:4731_1:N:0:46
ATTGCCTTGTCTGTGATTGAGCAAGTAACTGTAGCACTTCACTGAATCAGAAACAGAATCAGGTTTACTATCACTGACAT
ATGTTATGAAATTTGTTGTGTTTTGGCAGCAGTACAGTGCAAGACATAAAAATGACTGTAAGTTATGAAAATAAATAAAT
AGTTCAAAAGAGGAATA
>M00285:128:000000000-BF978:1:2112:12888:4736_1:N:0:46
TGTTTTCATAAAGAGAATCCTGCACTCACATGTTTGCATTGAAAAAGACTAAATTTGTTTCAAAGTTAGTTTAGCTCTCA
ACCAGATTTTGGCTGACAAAATCAAACAGTTGCTTTCCTATGTCAAAATTATCCTCCCTATGAAGATCATCTTGAGAAAC
AAAAAAACCTAACTGTTCTTTTCCAGTAACCACTTCTTTTCAACTTGCTCTCCTATGATCTCTCCACCATGACTCTGACA
ATGTGTACGTGCTAATGGATTGGTTTGACACTTGTATTGAAACATTTCAACCTTCCACTG
>M00285:128:000000000-BF978:1:2112:5960:4738_1:N:0:46
TAAAGAAGAGAAGCTTCAGCATTTGATGACACAACGTGGGCAATTTCACACAGTATAGGTGAGTGTATTTTTTCCAAGAT
TGTTAATGTGATGCAGACTCTTTTTTGAATGAAGAACTGTTGCTGTATTGGACTTTATCACGTTACTAGATGTACTCAAA
CTATAAATGAATATAGGTTCATGAACAGCATAAAGGCAAAACAGCATATTTATAGTAAATGATACCTCTTACAATACATT
TCAAAAGTTTTGCCTGAGCTTATACTCTATATTGAAAATCATGGTGCAGTACTCCATAGT
>M00285:128:000000000-BF978:1:2112:19040:4738_1:N:0:46
GTACCCACTGTTGTAGGTGCAAAACAATATGATGAAAACATTTAGAAGAAGAAGGTATGAAGATGTTTCCTTTTCATACA
TCATATTAATCCAGTAACAGGTCAGGCAGCATCTTTTAGAGAGGTGCAGGAACATGATTTCTTCAGTCTGCCCCATAGTG
AATGTAAGTGCATCTGCCTAATTTGTGACAATTTGTTTGGACAATTAAAAATAATCAACTTTAATAAGATGTCATACTGT
GACTCATCCAAACTTCAGCATTGATTTTCCACTGGGACGCAAACTCAGGA
>M00285:128:000000000-BF978:1:2112:15464:4741_1:N:0:46
AACGCAAGGAGTACTGTCAATAAGGCGGATGAGCTCGGATCGATACTTGGAGCTATGATGTGGTGGCCATTACAGAGACT
TGGATGGCTCTGGGGCTGGAATGGTTGATTCAAGTGCTTGGTTTTTGATGCTTCAGGAAGGACAGGGAGGGAGCAACACT
ATTGATCAGAAATAGTGTCACGGCTGTGGAAAAGGTGGACGCTGTGGAGGGATTGCCGACGGAGTCTCTGTG
>M00285:128:000000000-BF978:1:2112:13058:4741_1:N:0:46
CTGGCCTCCTTTTCAATACTGAAAGGATCTTCTGGGCTCTCCAAAAGATCCCAATTTGCCCAACCAGAATTTGCTGACCA
CCTTTTGAAGGGGTTAGGGCTCATAGGATTCGGGCCCAAAACTTGATCTTGATCCATTCGAGGGCTCGTACCAACCCGCT
TCATTGAATCCCTGCTTGCTCCACCCATTGGCATAAAGGAAATTGGAGGAGAAATGCTAAGGCTTGACTATAACAGAAAC
ATGTATAGGTGGTTGGTATATAACAATTTCCCCACTATGCAAGACTTGCACATCAAATCC
>M00285:128:000000000-BF978:1:2112:11342:4742_1:N:0:46
GATCTACACTCTTTCCCTACACGACGCCCTTCCCACCTCGAGAGCTCGCCTTCCTTCCTCCGCTCCACACAAACCACTGG
AGCAACTTTCAGCACTTACTAACAAGTCTACCTCAGACCCGCGCGAGGTAGTTAAAGCAGGCGATATCGTCAAAGTAAAA
GTGCTTGAAGTAGACGTACCGCGCAAGCGTATTTCCTTCACCATGCGCTTAGACGATTCACCGAGTCAAAGCAATAATGC
AGGCGGTAAACCAGCAGCAGGAAAACCACAAAGTAAAGAGGCTGGGCGTACAAACCATA
>M00285:128:000000000-BF978:1:2112:18114:4744_1:N:0:46
GGCACCTGGCAACATCACTGCCAGTTCCTCTCCAAGTTGTACGTCATCTTGACTCAGAAACGTATCGAGAGTTGCCAAAC
CTAAACCCAGGAACTCCTTGCCCAACAGCAGTATGGGAGCATTTTAACCACACAGATTGCGACAATTCAAGGTAATGACT
CACCTGTACTTCCCCAAGGATAATTAGGGATGGGCAGCGAGTGCCCTCCTTG
>M00285:128:000000000-BF978:1:2112:13999:4745_1:N:0:46
TGATTTTGCCATGTCTGAATCCAGTCTCAGGGCCAATGCTGAGTAGTCTACCTGTTTAAACACATTTGAATGGTTTGCTA
GTTCTTTTTGAATGCACCACCGTGGGTCTGTGTCACATATAGACCAGACACCGGTTAAGGAGCCAGATTTCCCTCATTTT
TATGACAATACAGTAGTTTCACAGTCACATTACTTAGAACAGTGTTTTGTTTTCATT
>M00285:128:000000000-BF978:1:2112:18815:4746_1:N:0:46
GGGCATGTTTGCAGGAGAATGCTTTGTTTCATCAAATTTTCTAGCCTGTCACCACCTCTTTTTACGATTTACATCTTTTC
TGTGGAATGTATAGGCTGAACCACTATTGTTCGAGCATTCTAACTGAAGCAAATCCCATACTCATCCGCACAGAATCTGG
GAGTTGTCAGAACATAGAACGGTGCAGCACAGTACGGGCCCTTCGGCCCATGATGTTGTGCTGACCTATATAAACCTACT
CCACAATCAATCTAACCCTTCCCATCTACACAGCCCATAGCCCTCC
>M00285:128:000000000-BF978:1:2112:20103:4746_1:N:0:46
NNNNNNNNNNNNNNNNNNNNNNNNNNNNNNNNNNN
>M00285:128:000000000-BF978:1:2112:12390:4749_1:N:0:46
GATCTACACTCTTTCCCTACACGACGCCCTTCCCACCGCGAATACACGCATGCCCTCCACGGCTCGAATCCAAACAAGAC
CGGAAGAGCGTCGTGTAGGGGAAGAGAGAAAAACAAAACAACAGAGCACAGACCACAGTGACAAAACAGGAGAGAACAGA
AATAACAGACAACAATGAGTATACGACAAAACGTCGCACGAATAAGGAGTAATCCACGCGCTGCAAGAGCAAATAGCGAA
ATGTACCCACGAGAGCACGTAGCGTAGCACGCGGATAAGACAAACAAGACGAGCATCCG
>M00285:128:000000000-BF978:1:2112:9418:4749_1:N:0:46
TCATATCTGCCTCCACCACCACCCCTGGCAGCACATTCCAGGCACCCACCACTCTCTGTGTAAAAAAAACTTGCCCCGCA
CATCTTCTTTGAATTTACCCCCTTCACTTTAAATGCATGCCCTCTAGTATTAAATATTTTGACCCTGGGAGAGAGATATC
GTCGGTCTACTTTATCTATGTCTCTCATAATTTTATAAACTTCTATCAGGTCTCCTCCCTGCTGCTCCAGAGAAAACAAC
CCAAGTTTGTTCAACCTCTCCTTATGGCACCTGCCTTCTAATCCAGGCAGCATCCTGGTG
>M00285:128:000000000-BF978:1:2112:11692:4750_1:N:0:46
GAAAATCTTTTTTGTTTCTTTCCCACGTCACATGCACCTCAAATCTTGAGAGAATCAAGGTGGATCTGATAACTGAAAAC
AGCAAGTCTCTGCCTCGAAAACAACAGAGCAGCTGTCAACAGAGCCCATTTCTTCTCAGGTGATCTTGCAGTCAAAATTA
AACAACATTGCTACTTGAGTGCAATTCCTATTCAAAGAAATTAATGACAATGGCTAAGTTGGCACAAGCAGAACTCACAG
AATTTAACTTGTCACAATTTTGGTACCTGCAAGAGTAAGTAGGCTCCCCAATTTTGAAA
>M00285:128:000000000-BF978:1:2112:22018:4751_1:N:0:46
ATGCTTAAGAGGCTTTTAGATAGACACATGAACTGGGCAGGACATTGAAGGATATGGGCAGATGCTGTACTAATATGCAA
GTGGAATGAGCTGCCAGATGACATGGTTGAGGCAGGTACAATAACAACAATCAAAGGCCATTTGGATAGGAAGGGTTTAG
AGTGATATGTGCCAAACGCAGGCAAGGAGGACTACCTTGGTGGGCACCATGGTCAGCATAGATGAGTTGGGCTGAATGGT
CTGTTTCCACATTGTACTGCTTTGTGACTCTATGTGCAATTTAAATCGGCACCTTTGTGG
>M00285:128:000000000-BF978:1:2112:6011:4751_1:N:0:46
ACATGAGTGTTTTCTCCTTGATATCCAGTGACTTTACTTTTACAGGAACTCCTGCACAGCAAACGGTGAAATTCAGTCTT
GATGACTTCACCTCTGGAATTCAGCTCTGTTGTGTACATTTGTACACGGTATACAAAGATGTGATAATGTTCAGAGCCAA
GCTACTCTGGCAAAACCCAAACTTGGCATCATTAAGCAGGTTATTGGACAGGAAGTGCCACTTGGTAGCAAGGTTAATGA
CACCTCTTCCACTTTGCTGATGATTGAGGGTATGTTGATGGCTTCTAATTAGCCAGATTG
>M00285:128:000000000-BF978:1:2112:9045:4752_1:N:0:46
TTGAAGAATTCTTTTGTCTGTTTCAGCTGTGACCGTGGATCCAGGGTTGGTGTGTTTACCTTTCATCTTTCACTCGTACT
CTGACGTGATCACGTAAATAACTTCTGGCAGATTGGATTGCAGGGTGCCTAACTGTT
>M00285:128:000000000-BF978:1:2112:19538:4753_1:N:0:46
TCTTAATAATTGAACAGTTTATGTCTACTTGCACTAAGAACGAGACAATGTTCAGGCTTATGCTAATGAATGGCAAACAA
AATTTGTGCCATAGAAGCCTTTTGAATGCTGCTTGTACAACAAAAATCCAAGTTCCACCTCAAATTTAAAAGCATATTCA
TTATACTGAATTGTCAGTCTCACTGAGGATTTCTGGAAGCCACCAAAATAAGAGCAGAGTAGAGTCTAGGGAAGCTGTGG
CATGTGACTTGTCACTTGACTTCTCAAAGGCTTTCCATTATCTACAAATTCA
>M00285:128:000000000-BF978:1:2112:12212:4753_1:N:0:46
GGCTTATCATCGTACACAATTTCTGTTTTAGTAAAGGAATAAGCAAAACCGTGTTTATGTTAGTTTTATTGGCATTTAGA
GGATCACATTCAGCAGTTTTGAACATGCACAGTTAAGCCCACTGTTTTTTTTCTCTGTATTTTGGGGATCACATGCCACA
ATGTTGTCTGTTTCTTTGTGGAAGTTACAATACAGTGCCTTTATTAAACCAACATAAATTTAAATATAAAAATCTGACAG
GCTGATCTCTGATTTTTTTTTGTAATGACAGATAGTATTGCAGAGAACTTGTGTAGGAA
>M00285:128:000000000-BF978:1:2112:24307:4760_1:N:0:46
TAAAATGTAAAGAAGTGCAAAAGAGGGATAACGAGGTGGTGTTCATGGTTTCATGGACCGTTTAGAAATTCGATTGCGGA
GGGGAAGAAACTGTTCCGGAACCTCTGAGCCTGGGTCTTCAGGCTCCAGAGCCTCCTCACCGAAGGCAATCCCGAAAAGA
GGAAATGTCCCGGGTGGTGAGGAATGCCGCCTGGTTCATGCACTGTTCCTGAAATTCTTCTGAACGGCTGGGAGGTTTGT
GAAGTGAGGGAGGTGG
>M00285:128:000000000-BF978:1:2112:21753:4761_1:N:0:46
CATTGCTTATCACATCAGATTGACTCCTCTCAGAAGTGTTCATGCTTGCCAACAATATTCAACAATTATAACAAATAGTT
TCAATGCAGTTCCTACACGTTGTTGTACAAATCTAATCTTGCTAACAGCTGCTCCATTAGTCTAATCTTCAGCATCAGGA
AAGTGGTGAAAGGCGTCATGAACATGTATCACACAAATCATCTGCTCAGTGATGATCCATACAAGTTCCTTCAGAGATAT
TCCTCTCTAGACCCCATTAATGCCTTGGTCCAAACAGTTTAAAACAGTTTTTAAAGGAA
>M00285:128:000000000-BF978:1:2112:26454:4763_1:N:0:46
AGGTGTAAGCTGTAGGAAGTTTTCCTCCATACTCTAAATCACTTCTCACCCCCAGTCACCCTCTCATTTCCCCAGGAACT
GAAATAGATTTTAGGTCACTGTTCTCACTGGTCACCAAAATGTAACAATTACAATGAGAACAAGCAAATGGTGGATCAGA
TAATTTTCATACATTCTCCGATATCATCCTCCTGAAAGGAGATGGGGTCAGTTATCGTGTCACAGTGTGAAACAGCATGG
AACCAGGCCCTTCGGCCCAACTCTTCCAAGCTTACCATGGTGCTGCCAATCGAGTCCCAT
>M00285:128:000000000-BF978:1:2112:24811:4763_1:N:0:46
GACGAGTAGGAAACCCATTCTCAGACAAATATTCTAAAAATCCCCAAGAACAGATCAATTATTTATAATTCACTTTAAAA
TATTATTGTCCATTTTGTAATTGAAGTAGGAAGTCACAAAATACAATGTTTTTTTACACGGCAGCCCCTGCCAGTCACCT
CCAGGTTAACTGTTGTCAATAAGAGAGGTAATGCATGGCCATTCCTTGTTTAGTGCTGTATAGCCGGTTTCTATTTAATT
GACTGTCCCTGGAAAGAAGTCTGCAGGCCAGGGTAGTAAATAATTCAATAAAAGTAACGT
>M00285:128:000000000-BF978:1:2112:18722:4765_1:N:0:46
GATGGCCAAATTCTGCCTAAGGTATCAGCTATGCCTCAGTGGAGAATCAATAAGATTATGGGTTCAATTCCTACTTCAGA
GATGGAAGTAACAAATCTAGGCTGTTATTTGAGTACTGACTGAGTACTGTACTGACAAAAGCACCATCTTGCAATTAAAC
CATAAAACCATGGCATCGGCTGCTCTCTCAGGTGGACACTAAAGATAACCTCTCACTCTGAGAAA
>M00285:128:000000000-BF978:1:2112:10568:4766_1:N:0:46
CTCCATCCTAAATGAATGCGGGACCTAATATCAAGAATAATAAAGCTGAGGTTGCGCAGTTGCAACTACAGCCAGAAGAG
CTGAGTGAATGACTGATTGTGGTTTTTTCCCCTGAGACTCCCAGCATCAGATAATTTGATTCACTACATATGGTATCAAG
AAGCAGCAGAGAGCACTGAATATAGCAATGGACCAGACAGCATTCCGGCTATAGCACTCTGACT
>M00285:128:000000000-BF978:1:2112:9640:4767_1:N:0:46
CTGGTTGATCTGCTGTAAGATCCTGGCATATATGATTTTATACGATACTTTGCTTTATGGACTACAAGCAGTTTTCCTGG
AGAATCTCATTTTTTTAATCCTTGAGCAAAGAATGGTAGAATTTAGCTGCCAAATGATTAAAGCTATAGCAAAACTATTT
TACTCTGGTAGGGAAGGATATTTGCTTAATGCTTGTGTTAAATTAGCAAACAGCAGAGTGTCCAAGAAACCCATCAAGGT
TTATTTGCTAATGTTTCCTAGTAACTTCTAGGCCATTTCTTTCATTTTTTAATATATTCT
>M00285:128:000000000-BF978:1:2112:18135:4769_1:N:0:46
AAGATGATTCCATTTCTAGACTATGCTCCATTTTTTTTCCATTTGGAAGGAATTGGCGGCTGATTCTGTTGTTGCAGTTC
ACATCTCTTCCAGACCACCTTTTTCCTCTTTTCCTCATTCCCATCATTGTCTGTCCCACCACTGAACTAGCACTGACTTG
GACCCAACCTCTGAAATTCCCTGTTTTTTCTTCAATCATTACATCTGTTCTTGCTCAAAAGCTGTTGGGTCTGCAACCTC
CAGTTCAATGATACCACCAGTC
>M00285:128:000000000-BF978:1:2112:23126:4770_1:N:0:46
GATGGTCTTTTCCTCAGCAAGAGCTTCAAGTAATCAGTGTAGTATTCATCAGCTTGACACTGAAGGTGGGGTTGGAGGGA
AGCAGAGAAGTTTAGTGAGAGGTAAAT
>M00285:128:000000000-BF978:1:2112:13837:4771_1:N:0:46
CTGTTTTAACCAAATGGACAATCTTCTGATATATCAGCAGTTCACTTCTTACGGTGAAGAGGGACAATCACATTAATGTT
ACCAATCGACTCAGCACCATGAAATACATAGAATACAATTGTTTTAATCAACTTTCAGCTTAGGTTTAGTGTACATATGA
GCAAATCAATTCATACTGCTTTGAAAACGCTGT
>M00285:128:000000000-BF978:1:2112:12997:4771_1:N:0:46
TCCATCAGCCACTGTCTTACGGACACATTAACAATGGTTGGTACAGATCTATGCATCACCTCCAGTACACAAGTGAAGCT
CTCCTAGCTCCAATTTACGATGAGGAATGCAAAGCAAGCTTCTCCATGTTCCTCCTCACCCATGAATCGCCTGTTAGGCC
AGATAAGATGCTGAGCATTTCAC
>M00285:128:000000000-BF978:1:2112:25207:4771_1:N:0:46
ATTATGGTGGAAGAACTGAAAAAATTTCCACAATCACAACTGAAAATTTTACTGAGCTTTTGCATAGCTAGAGCTAGTGC
ACCTGAGTTGATGGTGAAGGATCCAATTTACCAGTTGGTCGGAGGTTGGAAAGCTAGTGGTTTTGTGACTGCCAGGTGAT
ACCATCATTATGGTCATCATCCAGTTTCCAGATCGAAGAGCACACGTCTGAACTCCAGTCACTCCGCGAAATCTCGTATG
CCGTCTACTGCTTGAAAAAAAACAAGATCAATATTAAGTGCTATTATTATCCTCGGACT
>M00285:128:000000000-BF978:1:2112:22167:4775_1:N:0:46
GATCTACACTCTTTCCCTACACGACGCCCTTCCGATCTCGCCTACACGATTCCCTTCCGCTCCGCCCTTCAATCTTACCC
CACACGACTCCCTTCCGATCCGGCATCACAAAACATCCTTGAGCGCAAATTGTAGAGCCCGATAACTACACCCCCCCAAC
AGGCAGAAACGAATTCAGGATAGCGATTTCGCCGGAATTGACTCAGGCGCAAGACAGGAAGAATAGCGTTGAGCCCTCGT
TTCATGACAGAATTAAGCACTAACTAACACTATACTCACAATCCCAAATGAAGATCCACT
>M00285:128:000000000-BF978:1:2112:13288:4775_1:N:0:46
GCAGAAATTGCAGGGGCCTTGGCAGAGATATTTAAAATGGCCTTAATCATGGGTGAGGTGCCAGAGGACTCAAGGATAGC
TAATGTTGTTCAAGGAAGGCTCTAAGAATAAGATGGGAAATTATAGGCCTGTGAGTCTGACGTCAATCATGGGTAAATTA
TTGCAAGCCATTCTAAGGAACAGAATATACAAGTATTTGGATAAACAGGGACTGATTAGGGTGTGTGTGCGCGCATGTGG
TAGATTATGTCAAACCAATCTTTTAGGGTTTTTTTTTTGAGGAGGTTACCAAGAAGGTTG
>M00285:128:000000000-BF978:1:2112:9596:4778_1:N:0:46
TTGACTAACCGGTATATTGTTAATATCTTCTACCGTGAAGACCGACGCAAAATACTGATTAAGCACCTCTGCCATCTCTT
CATCATCCATAATAATCTCTCCCGCCTCATTTTCTAATGGTCCTATATCAACCCGCATCTCTCTTTTACTTCTTATATAT
TTAAAAAAACTCTTAGTATCCTTTCGAATGTTCTCTGCCAATTTCATTTCATAATTTCTCTTTTCTTTTCTAATGTCCTT
CTTAGTTTCTTTCTGTAGGTTCTGAAAAGTTTCCCAGTCTTCCGTTTTTCCGCTTTTTCT
>M00285:128:000000000-BF978:1:2112:15294:4778_1:N:0:46
TTAGCTCATGAGAGTCACCATCTCCACAACCTGAAAATGGAGGGATGGAATAAATAATAGGAGTTGAAGGGCAGGTGCAG
ATTTAAAGGCCCAGAGCTTTTGCTTTCACCACTTGTAAATGGACATGGGGGTCAGAGAGCCTTTAATAATTGACACAGCA
CTGCAAGAGGCTTACAGGGAAATTAAAATCCACCGGGGAGGGTCATCAGCATACTTGCAAATCAATGGCTCTACTTAGAT
CGTGAAGAAGAGAATATATCCTAGGCCTTTGAGAAAGATAAAGAGAAAATAATTGGGAA
>M00285:128:000000000-BF978:1:2112:19697:4780_1:N:0:46
CTGCCAGGCCCGTTTCTCTGAGCCACCCTGCAGGTGCTTTCAGAGCTGGTCCTCCTCGCTGGGCGCCGTGTAGATAGATC
TCTTTCGCTGGAGGTCGCTCTGGAGAGAGCTGTGGTCTGCTTCTGAAGGCCTCTCTCCGGCCTCTGGTCCTGCTGGGCCT
GTCCCGGTCCTTT
>M00285:128:000000000-BF978:1:2112:7217:4782_1:N:0:46
ATTCATATGCAGAAGTCTACTGATTCCTCTCTAGAATACACTCCCCAAATGAGAGTCACCACCTGCTTTAGGTAGAGAAT
TCCAAAGATTTACTGCCCTCTGCGTGAAGAAATCTCATCTCAGTACCAAAAACCTGACCCTTTATATAGAGACCATGAAC
CTGTTCCTAACAATCCCATACAGAGGGAACATCATCCCAGCATCACTGTCAATGCCCTTAAGAATTTTGGATGTAGGTAC
AACATGCAATTCTATATGTTAACTTTCAGTGCTTTATGTATAAGGATATGCATTCATTTC
>M00285:128:000000000-BF978:1:2112:11121:4783_1:N:0:46
GGAGGGTGCCCGACGCTAGTGCGGCTCTGAACCCAGCTGTCTGCTTCGGTGGCACAGTGGCACTGTGGGTAGAGACGCTG
GCTCACAGCGCCAGAGACCCAGGTTCAACCCTGACCTCGGGTGCTGTCCGCGTGGAGTTTGCACCTTCTCCCTGTGAGCT
GCCTGGGTTCCCTCCGGGTGCTCTGGTTTCCTCCTGTGTCCCAAAGTCATGCAGGTTAGTTAATTAGTTAGCCAGTGGTA
TATGTAAATTAGCCACCGTAAATAACCCCGGGTGTGTAAATAGATCGGAAGAGCAACGTC
>M00285:128:000000000-BF978:1:2112:26519:4785_1:N:0:46
GTCAGCTGTTGGAGGGTGATCTGATAAGTAAAGAAGGTGATAATGAGGAGAGATGAAGGACAGATGGAAAAAGATGGTGG
ATGAAGTGTGTGGGTAGTAAGTGGATGGAATCAGGATGGGGAAAGAGATGAAAATCGGTGATGGGGGACTGGAGGTGGTG
GGGGGAAAAAAA
>M00285:128:000000000-BF978:1:2112:21496:4786_1:N:0:46
ACTCAGCACCATGAAATACATACACTAGAATTGTTTTCCTGTAGATACTCCTTGACTTTAGAGAAAAAAGTTGCAAATCA
ATGGATTTAGCATAAAAACGCTGTTTAAGCCAAATTGGAAAGCAGTAGATATATCATCGATTAACGTTTCAGTGGTAATA
GGTACAGTTAAATAACTGTTACCAAGAACTGAGCGGGTGGAAGAACAAAAAATGGAAAGAGAACACGTTTGAACTCCAGT
CACTCCGCGAAATCCCGTATGCGTCCTTCGGCTGGAAAAAAAAAACAAACAGAAAAAGA
>M00285:128:000000000-BF978:1:2112:15591:4786_1:N:0:46
CCACACACGCACATACACACTACTGCACAACGAGTAGTGGTATGTGAGTCTTATACTTTACTCCAAGAACAGATGTATTT
TTGCAAATAAATTTCTCAAAAATATTCTACCTTACATTCCATTCTTTAATATTTTTGTCCAGAAGATTTAATATTATCTG
TAATATATTGTGTTAATAGACAGACATGATTAGCTTGATCATAATTAGCACATAGACTGAATGTACTGGAGCCCAAAACT
GATACAATAATCTCCTGATAAATATATAAATATGTTTTTGCATCTTTCCCTCCCCTTCTC
>M00285:128:000000000-BF978:1:2112:20098:4786_1:N:0:46
GTGTCGCTTTCGGCCCTGTGCTCAATTGTGTCAACCCAGACTGATGGAGCGGTGTTGTAACAGTCACATGAGAGCCAGGA
CATTTTACATTGCACTGACCCAGCAGCAACACACTCAGCACAGGGCCCGTCAGCACCAGAGAAGACATTGGGTCCAGCAG
CTCTAGACATAGTAGCAGCACCTATAGCACCAGGCCGACAGCACCGCACACAGCACCAGGCCCAGCTACACCCG
>M00285:128:000000000-BF978:1:2112:23919:4787_1:N:0:46
ATATACATAAGGGCCTGTTTATCAACTCCTTTCCTTAACCCCTCAACTGTAAATGCACTGTTACCAACCCAATATTTTAG
CTTAGTATAAAGAACAAATCTTTCCCTTCATTTCATCAGGTCCATTACCACTGTATCACAGATTCAGCTGGCAGCTTGTA
GCTTAAGCTCAAACCCAGCCAAAGCCTATACACTCAATCCAGTTAAGATTACTGTAATTGCAGTAGGTCCTC
>M00285:128:000000000-BF978:1:2112:12165:4788_1:N:0:46
CTGACTGTTTGTTATGTACATCAATAATTTGACTGCGAGTGTAGTAGATATGATAAGATTGCAGATGCCACAAAAATTGG
TGATTTGCTGATGGAGAGGATAGTCTGAGGCTACAAGGTGATATTGATCAGTTGTAAGATTGGAAGATCAATGGAACTTA
ATCTTGGTAAGTGCAATGTGATGCACCTCAGAGGGCTAAGAAAGGTAGGACATACACAATAAATAGTAGGGCGCTAAGGA
GTACCAAGGAATAAGGGTTTCTCTGTGTACACATCCAAAGATCCCTGAAGATGACAGCA
>M00285:128:000000000-BF978:1:2112:9362:4789_1:N:0:46
ACTTTGAATGTACTTAATGACCAAGAGAAGGGCAGAGAATTCCAAAATTGTACAACCCTCTGGGATTGCTGGGAAGGAAT
GATCCTCATCTCAGTTTTAACTGGTCTTCCTTTTACCCAAAGACTGCGCCCCCTACCTTGTCTCTCCATCAGAGGAATTT
GCAGCATCAACCTTGTCAAGCTCCCTCAAGAATATTTGTATGCTTCAATGAGATCACCTCTTGTTCTTCTAAGTTTCTGA
GTGTT
>M00285:128:000000000-BF978:1:2112:25667:4789_1:N:0:46
TATCTTTGTACATTTATTTCTCATCTCTCTGTAACGTTATGCACATGTTTGATGACAAGATCCAGCTCTAGCCTACTCTG
CTCTTCTCCTCCACTTACTGACATCCAGCAATGGAGCAGCAGAAATTGCCTCCAAATCAGATTGTGTAATTGTGGTTTAA
CCTGGGAACTACAGGTGGAAGCCTTCCATCGCATAAACTGGCAAAAGACCTGGAGTGCTTCCCCTAATCTGATCAAGATT
TCTTCCAGAGATCACCTCTTATAGTTCTGAGAAACATCATACAATTGAGGCATAAAGCTG
>M00285:128:000000000-BF978:1:2112:12310:4790_1:N:0:46
CATTCTTCTTTGGCACCGTTATGATCAATACCTTTCTGAAGCAGATGGAAACTTCAGGTCGCCGAATAAAAGATTCAAGG
TATTAGTGAGCTCTCGAGCCAGTGGGTTCTCACAGATCTCCAATCATGAGCCAGATTCGACATCTGCTCCAGACGCCTTT
TGTGGTTTCACATTCTTGAAGGATGCCCAGATATTAGCATCTGAGATGTGAGGGCTCGTGGTGGTGTGCCATAGTTCTCC
TGCATAAAAGACATTGAGCGCATCCGGAAGCGATGGGTCGTTGCCACTTCTGCATCAACT
>M00285:128:000000000-BF978:1:2112:7485:4791_1:N:0:46
CACAGTAGTTAGCGTGACGCTATTACAGCGCCAGTGATCGGGGTTCAATTCCCGCCGCTGTCTGTAAGGAGTTTGTATGT
TCTCCCCGTGTCTGCGTGGGTTTCCTTCGGGTGCTCCAGTTTCCTCCCACATTCCAAAAATGTACAATTAGC
>M00285:128:000000000-BF978:1:2112:24078:4791_1:N:0:46
CTGAGCATGTCCCAGTCTATGTTCAGGAAGTTGAAATCCCCCATTATTACAACCCTGTTATTTTTGCTTCTGTCCAAACA
CTGCCTGCCAATCTGCTCCTCTATATCTCTACTGCTACCGGGGGGCCTATAGTATACTCCCAGCAGCCTAACCGCACCTT
TCCTGTTCCTCACTTCCACC
>M00285:128:000000000-BF978:1:2112:13764:4793_1:N:0:46
TATACTTCTGTCTTGTCAATGTTTAATTGTGTGATGCACTCAACAAACACATTTAAAAATATTTCTTGTGTACTTAAAGT
CCAGAGAAAATTTACTATTGATATTTGAAGACATGCATTGGTTGTGACTCATCCTCCAATTTTAATTTCACACACTGTGA
TCATAGTAGAAATGATGACGAATAGTTTTTCAAAGTGAAAGTCTCAGCTCAGAGGTTCAGAGGATGTGACATAACACCAT
GACCATGTCCACATTTTACATTTCCAGATTTAATATATAAATTGGACATCTTTTTTGTTT
>M00285:128:000000000-BF978:1:2112:21867:4793_1:N:0:46
GCTGGCGCTGTGAAGCATTGTGCTAACCACTACATGGCCTTTCTGCCTTCCTCCTGCCCCACAGCCCTCTCCATTTCTAA
TCCCTTTTATAAACACCTGATTTGCTCCATTGTCAATTGGTCAGGCCTTCCTCTGTAATGTTCTTCTTCCTCTCCTTGTA
ACTCAGGTCCCCAGCTGCAGGCA
>M00285:128:000000000-BF978:1:2112:9600:4794_1:N:0:46
TTAGAATGTGGAAGGAAACCAGAGCACCCGGAGGAAACCCACGCAGACACGGGAGAATGTACAAACTCCTTACATCAGTG
ACGGGAATCGAACCCCGATTGCTGGCACTGTAACAGCGTTGTGCTAACTGCTACACTATCATAGGGGAATGCTGTTGACT
GGCACATTCCAGGCTGCAGGAGTATGTGCTGAGGGATGCACTGAAGCTGAGTGCGGCTAACGCAAGGGCTTGGTGG
>M00285:128:000000000-BF978:1:2112:10322:4794_1:N:0:46
GTCAACAAGGTGAACAGTAGCGGACTGAGAACACAACCCTGAGTGGAGCCAGTGCTCAGTGTGATGGTGCTCGAGGAATT
TTCTCCTATTTTGACTGACCCAAAATAAAGCATGATCTGGCCAGTTTAGCTTCAGGTCCTAACCATCTTGCAACAACACT
TTGGTAATGGCTACCACATTAAACCCTCCAAATTCAAGTTGTACCAGCAATTTATTGAATTTATTG
>M00285:128:000000000-BF978:1:2112:12208:4795_1:N:0:46
GCCAAGCTGCTGTAGTGACGTTACACTGGCACCTACTCTACGATATGGAAAATTACCCAAGTAGACTTGGTTCAAAAATG
AGGACAAATCCAATCTGGCAAATATCGATCACCTGTCTCCTTCCAACCAACAAAATGATAGAAGCGATCCTGAACAGTGT
TATCAACACTGGGTGTCAGTGAGGATCTAACCCAAGTTTGATTTTGCCTCATCATAGCCTTGGTCCCAACATGGAACAAA
GCGCTAAATTCCAAGGGAGGTGAGAGTGACTAACATCAAGGCTGTATTTGCTTAAGTGC
>M00285:128:000000000-BF978:1:2112:7504:4795_1:N:0:46
GTGTGAGGTTTGATGGACGGCACAACTTGGTGGGCCGAAGGGCCTGTTATGTGCTGTATTGTTCTATGGTTCTATGGTAA
TTCCTTTCTGTGTGAAATGATA
>M00285:128:000000000-BF978:1:2112:16080:4796_1:N:0:46
GACTCAGTGTTTTCTTAAGCAACTACAGATGCAAGAAAAGGTAGGAAGAGGGAAACAAAGATGGATAGAGCTGTAATATA
AGACAGAAGTAAGATATAAGAGCAGAAGTAAGCCATTTGGCCTATTGAGTCTGCTCCACCATTCAATGATGGCT
>M00285:128:000000000-BF978:1:2112:14771:4798_1:N:0:46
TCAGTGCTGGGTTGGGGGAGTTCATTGAGATTGGTTCACTTATCCTTGCAGTGAATTTTGAGGATTTTGTGGAGACAGTA
TTGGTGGTAACTTTCCAGTGCCTTGAGATGCCTGCTGTAGGTAGTCCAAATCTAGATTCACATTA
>M00285:128:000000000-BF978:1:2112:22112:4800_1:N:0:46
AGGGACATGTTTGGCACAGCTGTGTGGGCCGAAGGGCCTGAATTGTGCTGTAGTTTTGCTCTGTTTCTATGTTCTATATC
TCCAGCTTCAATGGTCTAGCTTTCTGCTCCACTATTTCATTTTCACTACAAATATTCATTCCATTTATGCCTCCACTCCT
ACCAGTACACCTTGAAGGCTCTTCATTAATTCTCTGAATGGAAATCCAACCAGTCTTCCTCCACCACCACCTTCCTCCAC
TTGGCTGAGCTTGATCTCACATTCAATAACTTCTGCATTGATTTCATGCACTTCCTCCA
>M00285:128:000000000-BF978:1:2112:18412:4800_1:N:0:46
GATCTACACTCTTTCCCTACACGACGCTCTTCCGATCTGAACTACACTCTTACCCTACTCGACTCCCTTCACCCCGCGAC
ATCACGTATGCCCTCTTCTGCTTGAAAACAAACATACCTTCAATCTTAATCAATTCACACAGCGTCTGCAAACCGCAAGC
CTCACATTGTTCAGCGGCTTGGACGACAAAAACTCATATCTTTACTTGTTCTTCTTTTGGCATTAGACCGGACAAGCATA
TGTTACGTCACCAATCACAACAGAGAAACACAGGAATACAGTCACAGGAGTGCAGCACGC
>M00285:128:000000000-BF978:1:2112:25644:4801_1:N:0:46
AAGTCTGGTCCATTGGCATTTGATTTAGAAGTTCAGCAAAGCAAGATATTTAAAGTCAGCAGAAACATCTGCAGGCTCTT
CTGCTGAATAAGGAAAACCACTCTTTTTAGTGGAAAGCAGTGAAACATTTTCAATTTAACTTTTGGGCCAAGTTTGAGGA
GAAGGGAAATCCAGCTCAAGAGCCAGAATGGACTAGCTGCATTTGATTCAGAAATTATTGGCTATTACTGTTGGAGATAG
GCAAGAAGCAGGAGCCTGCAGGTCAAAGGAACCAGTGAAGAAGCC
>M00285:128:000000000-BF978:1:2112:17395:4802_1:N:0:46
TGGCCCTTGATAAAATATCCCAGTGCTTGCTCCTACACCACAGCCCCCAGTGCCTTCGGTCTCACTGATATGCCACCACC
CTTGCAGTTCTACATTAGCTTTTGGTGATTTACTGCAGTTTCCTCTGCTGTTCATTTGCTGATACATAAAGATTGCTTCT
TTTGTAGTATTTCTGCCAATGAGCGATTGCAAAATTTGGCAAGTTTCGAGATCCTTGGGTGAGATCTAATTACACTGGAT
AATGGATGTTTGGCTGCACTTTCAGTGTTCGTGCACAAATTCTTATGTGGAAACAATTCG
>M00285:128:000000000-BF978:1:2112:4759:4803_1:N:0:46
ACCTTAAACCTGTGTCCTCTAGTTCTTGATTCCACAACCCTGGGAAAAAGATTGTGTACATTCACCCTGTCTGTGCCCCT
CATGATTTTATACACCTCTATACGATCACCCTCTTAGTCTTCTACC
>M00285:128:000000000-BF978:1:2112:15034:4803_1:N:0:46
TGCTTTCTTTACCACCCTATCTACTTGCGTTGCCATTTTCAGGGAGTTATGGATTTGTACCCCAAGATCCTGGCACCAGG
AAGGCAACACAACATCCTGGAGTCTCACTCATGCCCACAGCAGTGCTTATCTGTGCACCAAACAAAAGAGATCTAGAAGT
GACGATTGGTCACTTAGAACCTGGCCTAACCTATTGTACAACACCTTAGAGGACAGACAGAGTCTACATTTACTGTGTGT
CTCTGTTGGTTGTTATTTAATGGTACGAGCACCTGAGGAGGACGGTATCTCACTCCTATG
>M00285:128:000000000-BF978:1:2112:19214:4804_1:N:0:46
CAACAGAGAATTATGCTGAACCATTATAACAATCTGGTCAGGCCATAACTAGAATATTGTGTCCATTTCTGGATCCTACA
GTTCAGGACAAATAGACTCCTACAGCATGGAAACAGGCTTTTAGGCCCAAATGATCCATGCAGATCTAGATGCCCATCCA
AGCTCCCATTTGCCAGCATTTGGT
>M00285:128:000000000-BF978:1:2112:25688:4805_1:N:0:46
AATGGGATAGATGAGAGGGAGCTACACTCTGTGCCAAATAAATCCCATTTGTTTGGAAGGAAAGTTTTATTACGATGTTA
AATCCCGCAATATAACACCACCGCTGTTTATTCGATAGATCATCCAATATTCGATCCACTATGACTTGGTTGCATGGATA
GAATTGACTTGCCCGTGGAAGACAACGGTTATGGTGGGGTGGTGTTATTCTGGATGGAAGACTGTATCAGTGGTGCTCCG
CAGGCATCAGTGGTGGGACCTCTGTTGTTATACC
>M00285:128:000000000-BF978:1:2112:20236:4805_1:N:0:46
AATAGTCTCCTTCCAAATTTAATCTAAAGCCAAGTGCAAGTTGTTGTTCCTACTACACTTAGCTGGTATTAATTATTGAA
ATGTTATACGTTTTATCTAGAAATCGTGCATACAACACTTTTAGA
>M00285:128:000000000-BF978:1:2112:20185:4807_1:N:0:46
CTTGGCCTGTAGCCTTCTCTGCCATGGCACTTCAAGTGCTCATCTAAATGTTTCTTACATGTTGTATGAGTACTTGCTTC
TACCACTCCTTCTGGCACTACATCTTCAACCAGAAGA
>M00285:128:000000000-BF978:1:2112:19121:4809_1:N:0:46
GTCATGAAATGCTTTGAGAGGCTAGTTATGAAGCACACGAGAGCGATCCTCCCCCCATTCTTGGATCCTTATCAGTATGC
TTATCGGGCAAACAGGTCCACCGATGATGCAGTCACTTCTGCCATGCACTCTGCACTATATCACTTAGAGAAGAAGGATT
CATCCTGCCGACTGCTATTCATCGACTTCAGCCCCGCTTTCAATACCATCATCACGCAACAGGTAATCAGGAAGTTGAGT
GCT
>M00285:128:000000000-BF978:1:2112:21631:4810_1:N:0:46
GCCCATAACTTCCTAACCTGTATGTTTTTAGAATGTGGGAGGAAACCAGAGCACCTGGAGGAAACCCACACAGACACAGG
AGAACATACAAGCTCCTTCCAGACAATGGCTGGATTTGAACCTGAGTCACTGGCGCTGTAAAGCATTGTGCTAACCACTA
TGCTACCATGCCTACCTGTTTGCATCACTGCCTGGTATAGAGGCTCCAATGCACAGGATTGCAAGAGGCTGCAGAGGGTT
GTAGACTCAGCCAGCTCCGTCGTGGGCACAACCCTCCCACCTTCAAGGACATCTTCA
>M00285:128:000000000-BF978:1:2112:17169:4813_1:N:0:46
ATTCTAGGATAATGTAGGATCCCAGCTAAAAGATCCATGAAGTATAAAAACAAATAATTATGGACCTTTTATAAGATGTT
GGTTCAACCACAACTGAAATGTATCCAGTTGTGCATAACACTTGAAGCTTTGGAGATGGTATAGAAGAAACTTTAAGTTA
ATTATA
>M00285:128:000000000-BF978:1:2112:6704:4815_1:N:0:46
CCTACACCCTGCCCACTCCCCACTGAACCTACACCCTGCCCGGTCCCCACTGCACCTACACCCTGCCCACTCCCCCCTGA
GCGTACACCCTGCCCGCCCCCCACTGCCGCGAAACCCCGCCCGGCGTCTACTGCAAGAACACCCAGCACACTAACCACGG
CGCTCACACACTACACCGTGACGACAGAACCACAACGAGGCACGCACAACACAGCACTGACACACTGAAAACAGCACGCG
AAAAGAATGCGTATGTAGACCAGCAACGGACAGAAATCCGGTATGTGGACATGGAGTGG
>M00285:128:000000000-BF978:1:2112:7607:4816_1:N:0:46
TAAAGGGTAGACTTAAATAAACATTTCCAAACGATTGAGCACCATGACATACATACACTACAGTGGTTTTCCAATAGTTA
CACCATGAGTTCATGTAGATACTCCATGGGTTTTGTGGAGAAAGCGGAAAATCAATGGATCAAGCTCATAAAACGCTGAG
CGATTTCCTTTTCAGGGATAAGAGACTCAGTTAAGTAACTGATACCAAACGACTAAGCACCAAGAACTACATACACTACA
ATTGATTTCCTGTAGATACGCCATTTGTTTGTGTAGAAAGCGGAAAATAAATGGATTT
>M00285:128:000000000-BF978:1:2112:23018:4817_1:N:0:46
AATAGATAGAGTAGAGAGGCAGCGCTTCTTTCCCAGGGCACCGATGGTCAAGACAAGAGGACATGGTTTTAAGGTTATAG
GTGGGACATTCTGGGGAGAGGGATGATTTTCACCCAGAGAGTGGTTGGTGCATGGAATGCGCTGTCTGGGGTGGTAGTGG
AGGCAGATACGTTGGAGAGGTTCAAGAGATTGTTGGATAGACATATGGAGGAATGTGGGACAGAGGAATATGTGGGAGGA
AAGGGTTAGA
>M00285:128:000000000-BF978:1:2112:16275:4817_1:N:0:46
AGCCTATTGGGATCAGTAGACTTGAATGTCCAGAATTCACTACAAAGAGACACAAGCAATGAGTACCTCCAATGCAAGAA
GCAATCAAGCACATGCAAAGACCAAAACATGTTCCAGATATTCTTTGTGATTTTTATAAACGACTTGGATAAGGATGCAG
CATAGTAGGTTAGTAAGTTTGCAGGTGACATGAAGGTTGGTGGTGTTGTGGATAGTGTAGAAG
>M00285:128:000000000-BF978:1:2112:19521:4817_1:N:0:46
TCAAAAGTACCTCATGTGCTGTGAAATATTTTGGGATGTCTTGAACAGAATACAAAAGATGCTATATAAATAACCATGTG
CAATCCCCTTCAGGATTTCGTAATGTTTGGTCCCAGTGCTACAAAATTGGGCATCTTTGCATTAACCATTTATGCTTTGC
AACGGGCAAGCTGTGTATTCACCTCATTAATCACTCACTTGCATATGTTCCTTCTAGAGTAAAGGGTAAGCACTTTATCA
CATAGTCATAAAAGGCTCCAGGATTTACTTAGTACAACAGTCACCTGGGCAACATCTGG
>M00285:128:000000000-BF978:1:2112:17223:4822_1:N:0:46
TGTGCTTTCTGCTGCACAACTTGACAAAAAAAAGCAGCAGCCAGAGTCACAGATCCATCTGCACTAATTGTAACACAGCA
ATGACTGAATGCCCCATCCAATTACTTAAGCAATTTGCTACGGCATCTTGTATTTCCCTATGAATCAAATTTTACTTAAA
GGTTAACGTGTTCAGCCAGAAATACTGAATAGATGATCTATTGCGGCTTGCTCCTGGTATCTGCACCATTTTAGAAGTCT
GTCTTCAGCTGATTTTACTCAAATCATGTGATACCACAGAGCATCAAACAAGAGACTGG
>M00285:128:000000000-BF978:1:2112:20340:4822_1:N:0:46
CGTGGTTACGGACAGAGTGCAGGTGTTCTGTGAAATGGTCACCTACTCTGCACTTGGTCTCACCAATGTAGAGGAGGCCA
CACTTGTAGCACTGAATGCAGTAGATGATATTAAAGGAGGTGCAGGTGAATCTCCTGGATGATTCACTTGCATGGAGTCC
CTGGATGGAGGTGATGGAGGTTGTGTAGG
>M00285:128:000000000-BF978:1:2112:25891:4822_1:N:0:46
AGCTTCAGATATAAATTCACTACCACACCTCTATTCTTGAACTGATAACAGGTGGTAATGAGTCAGCTTACTGCAGTGAG
ACACCACACCTGGTTGAGTGGTGCTGCAACAACAACCTCTCACTCAACGTCAGTAA
>M00285:128:000000000-BF978:1:2112:9861:4823_1:N:0:46
GTCATACAACATGGAAGCAGGCCCTTCAGTGCAAAGAGTCCACACTAGTCCCCATTTACTCAATCCTACATTAATCCCAT
TTGCCTTCCCATCGACTCCCTCCCGGATTCTACCCCTCACCCACACACTGGGGGCAATTTACAGCAGCTAATTAAACTAC
TGATCTGCACATCATTGGGATGCGGGAGGAAACCAGAGTACCTGGGGAAACCCACGCAGTCACAGGGAGAACCCGCAAAC
TCCACACAGACAGTACCGGAGGCTAGGATCGAACCCGGGTCTCTGGAGCTACAAGGCAGT
>M00285:128:000000000-BF978:1:2112:20831:4825_1:N:0:46
TTCCCCTGCTCCCAGAATCAGCACAGTATTTCTTGGCCCCCACCTTCCACTCAATTCTCAATAGATTATCCCCCACAGCA
TCTGCCCTCCCCAGCATGATGCCATCACAAGACCTGCCTGTGCCCCTCCAGGACTCTGCAGGGACTGTTTCCCCAGGCTT
CTCTGCTTCACTTTCCCCATCTCCACTGCCACAGATCCAGCATCTGTCATTTTACCTCCTCTCTTCCCACCATCCAAGGG
ATTCAA
>M00285:128:000000000-BF978:1:2112:9975:4826_1:N:0:46
TTAGAAAATTAATTGCACACCACTTGAATATAAAATAAAACTTTGTTTATGTTTGCTTGCAATGTACTCCAGCAACTTGT
CATTATTGTTTACATTGCTTCATAAGTCTATTAGAGTAAATTCTCCACTTTGTATAATTTTTCCCAATTTTCCATCCGGG
TAAAACAAATTTTTTTTAGTTATGGTAGCTTACGGAGGAAGTGTTATCTTAGTAATATTAATTATTGGAAGGGAGAAGGA
AAACAGAAAAAAAAAACTTTCGTATAGGATGATTGTCTTTTATGATATCTCCATGCATTT
>M00285:128:000000000-BF978:1:2112:10747:4827_1:N:0:46
TGCCTATTGACCATTGTACAGAGCATGATGACACTGTTTGTATTGAGTTGGCAATGATGGAAGATTTCCATTTGTATATA
TTGTACCCAGGTGTCTACCTGCAAATTCCATTCACCTGCAATTGAAATTCATTTTAAACCACCTTTGGTAATCAAATT
>M00285:128:000000000-BF978:1:2112:18486:4827_1:N:0:46
GCGGTGTAAGCTGCAGTGGAATCGTCGTTACTAAACGACTCTGCACCATGTATTACATACACTACAACTGTTTTCCAATA
GTTACTCCATGGGTTTTCTGTATAAATTGGCAAATGAATGGATATAGCATTCAAAACGCTGTTTTAGCCACATAGCAAAT
CTTATGCTATATCATCAAATAACTTATCAGGGTTAAGAGAAACAGTGGAATAGCAGTTACCAAACGACTCAACACCATAA
AATACATGCACTACAATTGTTTTGTAATAGTTTCTCTATGGCTTTTTTGTAGAAAGTTGC
>M00285:128:000000000-BF978:1:2112:14538:4827_1:N:0:46
ACCAGCATCACAGGTACGTAGCATCTGATAAACTTACTTACACCAGCATCACAGGTACGTAGCATCTGATTCCACAACAT
TCAAAAGAAAAACATAAATTAAACATAAATTACACACAATTTTTACAAGGAACATGATTAAAATATAAAGTCCATTGTAG
AGTCAAGTGGTCGTTGCATTACTGTATTCCATCCCAATCCCATGAGACAGGGTTTTTCCCGAGAGGGCAGCTGCTCTGCA
AGGCTTCCTGCCATTCCAG
>M00285:128:000000000-BF978:1:2112:17506:4828_1:N:0:46
GACTTGTTCCCAATCTAATTGCAATACAGTTAATCATAACAGTTTGGCTATTGCTTTCAGAAATACTAGGAAAAAGTTTG
CATTGATTATAGAGCATAGTGCAAAGTACCCCTCCTCCCTTAAAACATACTCAATTATTGCTTTGTACTTTTTGTCATCC
AAGCACTCTGCGAATGGTCCAGCCTTCCATAATAAATCAAA
>M00285:128:000000000-BF978:1:2112:19869:4828_1:N:0:46
CTGACTAGCAAATATTAAAAGATATTTGAGAAGGTATATAAATAGGAGATAAGTAAAATCCAAAATAGACGAAGAGGAGA
GGGAAAATAATTAATACTGAAAATGTGTAATGAAAGGCTGAACATTCTAAATTACTGAATTCAATGTTGAGTCTTGAATA
TGTCAATTCAGAAGACAAGCTGCTGTTCCTCAAGCTTTGTTGGAGTAACCTCAAAGACCAAAGACAAAAAGGTCAGACTG
GGAGTGGGATGAAGAATTATTGATACAAATAACTGGAAACTCAGCATTATCCTTGCATAC
>M00285:128:000000000-BF978:1:2112:19341:4829_1:N:0:46
GTGTGTGTGTGTGTGTGTGTGTGTGTGTGTGTGTGTGTGTTTGTGTGTGCACACTCATGTGCAAGTTCATGTGAGATATT
GGTGTAACAACATTTAAGGCATAAATCAATTTGCACATTAGTATAAACAGAACTAGCATCAAATTTAGAGGGAGGAATTA
AGAGATTGTGAACAAAATTTAAGGTAACAGATTTAGCAGTTCTTAAGTCTGGAAAGACATAATTACTTTGGTGGCAAATC
AGATAATGCTGATTAATTCTAGAAAGTTTAATGTCCAATCAAAGGGAAATAAACTCCCT
>M00285:128:000000000-BF978:1:2112:8198:4831_1:N:0:46
CTAAACCATTTTTCTCCAATTCCCTTTCGATATCTAGTTTACAAATATATTAGTCTTAGTTTCCAAAATTAAAAGACCTA
ATATCATTTACAAACTGTAGAAAAGGGTTAGTTTCTGCACTTTGTGTAAAAGTGCTCCATTTCAAAATATCCAACTCTAT
TTTTCATTTCATGCCCATTGTTATAGGCTTCTCTAACAGGGGAAATACTTCAATCTTCTACCTTATGGTTTTCCTTTAAT
ACCTCAAGCAAA
>M00285:128:000000000-BF978:1:2112:14782:4836_1:N:0:46
CAGTCAAGTAAGAGCTTGACATAATTATTCTCACAGAATCATTTTTGTCAACAACAACAACTCTTGCACCATAATAAAAA
CAGAAAATGCTGATAACACTAGTAAATCAGGCACCACCTATAGAACATGTCACAGAGGCAATGTTTCCATTTTTCATCCT
AAACATTAAAACCCTACTTTCAAACTGGGAAAGGAAGCAAATAAATTAGTTTTAAATTGCGGAGAGGGCAGGGAAGGGAT
GGTTAGAAACAAAAGGAATATTCTGA
>M00285:128:000000000-BF978:1:2112:19956:4837_1:N:0:46
GAGAGAGGTGTCAGAGATAGCCCAAGTGAATTGAAGAACTGGGTGAAAATTAGTGGCGAGACTTATGAACCTGTCGAGTT
CTGCACGGGT
>M00285:128:000000000-BF978:1:2112:21120:4837_1:N:0:46
ATTGTGCAAAACAGGAGCAAATTAAAACTGTGCCTACAGATTCCCTGCATGACCAAGAAATGCCCCATTCCGGGACCCCG
GTCCCCAGATCATTAATAATTTAACTAACTGTAAATTACAAATATAATCATGATGTGCTAACACAACACACTTTTAAAAT
AATTGGCCATTAAAATGGTAATGCAGGAAATATGTCCACCATAGGTAACTCCCTGCCTGAATTGAAGCCAACTCCTCGAC
AAATCCAAGCTAGCGCACCCACGTGGTATAAAACTCCATA
>M00285:128:000000000-BF978:1:2112:7172:4839_1:N:0:46
CGAATGAAAGGAACATTCTCTTCAAAGAATATTGGTTAGATACAGCACAGGAGGCAGACCCCTGACCCATCGAGTCTGGC
TGAATCCTTAGATGGGAAACATGCTATTTCTCCACATCCCTGCGATATTGGCCAATTTGTCAAGCACGCGGTGCACAGCC
ACCAGAACTCTATCTCCTTGAATCTGCCACTGGATTTCTGATCAGTGAATAAGAATCTCAGTGAACATTTCAGAACCGTC
AGTCCAGCAATGACACGATTCAACGACAAACTGGGGCTTTCACCCAATGTGCTGGAAATG
>M00285:128:000000000-BF978:1:2112:16774:4839_1:N:0:46
AGCAACATGAGAAACCTATTGAAGGACCTTGCATGCATAAATCGTCATACAGAAGGTGTTGCCGATTAAACTATCGTATT
TCAAAGGGCCTACAGTAAGTCAGAAAGGAAGAAAGGAGACCTGTGTCTTTTGTTAGTCAAAGAGCTAAAGTAGGCGATAA
TTAACCCATTTTTTTGTTGAGAAATCCCATGGACAAAAGTCAAAGG
>M00285:128:000000000-BF978:1:2112:19135:4841_1:N:0:46
TCATGTTTGTAATGAACTCTGCTGCAAAAAGCTAATTTTCATGGCATTTATATGTTAGGTGTGTATGCCTGTGACAATAA
ACTTCAAGTTCAAGTTTAAGAGATTCAGAATAGAGGCCCAGAACATGGCAGAATATCAGACAGCATGGCCTGCATGTTAG
ACTTCTCCCTAACCCTGTGGCTCAATAACACGTGGCTGTAATGCAAGCTGATGGAGATTATGAGGGCACTGGGGACCTTA
GTTAACAATGGGAAATACAGTTCATCTTCTCAATGAATTAGATTCAATGGTT
>M00285:128:000000000-BF978:1:2112:17708:4842_1:N:0:46
AGTAGATGCTACCGATGGTGTGGAGGGATGTGCCCGTGATGTATTGGGCAGCATCCACCACTATCTGCAGCTTCTGACAT
TCTGGTGCATTCAGATTGCCGTACCAGACCATGATGCAACCAGTCAGGATGGTCTCAGGACACAGTCGGTGGTTGTTCAG
GATGAATTATCCCAACCCTTGTTCATCACTGTGAGAGTTCTTCAGGGCAGTCTGAGACACAACCATTTTCAACAACTTTA
TCAGAGATGTTCACTGCTCTACAAGATCAGAATTGTGTCATTAGGAGAGGACTGAGGATG
>M00285:128:000000000-BF978:1:2112:13667:4844_1:N:0:46
GACCAAATACACTGGGCCCTTGGGTTGATACCCTTCCTTCAACACACCAGGTTCTGGGGTTTTCACCCTTCCTTCAACAC
ACTGGGGCCCTGTTTCCTACACTCCTGTTAAACTCACCAGGGCCCCACTTCCCACACTCTTACTGTATTTGTTAGAAACT
TTAGTATACTACAGTGTC
>M00285:128:000000000-BF978:1:2112:14319:4847_1:N:0:46
CAAAATGCCAGCATTGATTGCCCATCCCTAAATGCCAGCACCCCAAGTCTGGCTCATCTGTTTCTTATAGAACATAGAGA
AGATAGAACACTACAGCACTGTACAGGCCCCTCGGCCCACGGTGTTGTGTCGACACTTTATCCTGCTGTAAGATCTATCT
ACCGCTTTCCTCCCACATAGCCCTCCATTTTTCTGTCATTCATGTGGCTATCTAAGAGTCTTGCATTAGTGTATTGCATT
AGTGATAATTCATCC
>M00285:128:000000000-BF978:1:2112:5422:4848_1:N:0:46
CACTGGGTGGGTGGTGAAACTGAGGAACATTTTCCCATCGACTGCGTGGAGACCGTCAGTAAATGTACCCAGGGAGGAGG
AAGCTCCCTTGGTGCTGAGAGGAGGCAGGCAAAAGGGGAGACGGTGAGAACATGTCCTGAAGTGAGCAGACTGGACGGTG
GGACAGGTCTCCTGCTGCTCCCTTCTCCTTGTCTCTCTGTTTAACAAATC
>M00285:128:000000000-BF978:1:2112:25252:4851_1:N:0:46
TTTCACACAGAGAGTGGTGGGTGCCTGGAATGCACTGCTAGGGAAGTGGTGGGTGCCTGGAATGCACTGCTGGGGTGGTG
GTGGGTGCCTGGAATGCACTGCTGGGGAGGTGGTGGGTGCCTGGAATGCACTGCAAGGGTGGTGGTGGAGTAAAGATCAA
TACATTACACAGAGATTGTTGTATATTTTGTCCTGCTCACTTTAACAGAGACCTGGGAATAGAAAACCTTCCTCCTCCTC
AATTAGTCAACTCCAGCACTGACCTCACATCAGGGGGAGAGGGTTAAGAATAGCAAACAC
>M00285:128:000000000-BF978:1:2112:11444:4852_1:N:0:46
GCTTGGCAAGTTGAAGGGAAACATCTGCATAACAAACAAGCAGAAAGCTATGATTTAGCATTGCCTTTACAAAAAGTCCT
CCCCATAACTGGGGCTGGCCTACATACATTCAGGGCCACACAACACTATCAACTTTAAAAAGTGAACTAAGTACCTTGCT
AGGAAGCTCAAAAGATCAGGACAAATTGATGGGAAATAATTACTCACCTTGACAGCAAAAGCTGCATTCAGAGGGAGAGG
ATGCTGTG
>M00285:128:000000000-BF978:1:2112:18905:4852_1:N:0:46
TTTGTAATATTGTTGTTAAAAGCAACATATTTCAGGGGTTATCAACCCTTTTAAAATAAAGGGATTTCATCTTTACACTA
TGTCATTTAAATCATTAAAATGTTTGTGTATACTATTATAATCAGACAATAAATTACAGCTATTGGATGGATTAGGAATG
CTTTGTTTGACCTCATAATTCAAGG
>M00285:128:000000000-BF978:1:2112:18474:4853_1:N:0:46
TGGAGTGAAAGTGACTTTCTGAATTTTGCAACCCCCATTTGGACAGACAATCTGAGTGCTAATGAGCCTTTAACATTGGG
AATTACTTTAACATGTATACCTAGATACCACCAATTGGTCTTGCGATAATATAGATCGGAAGAGCAAAACGTCTGAACTC
CAGTCACTCCGCGAAATCTCGTATGCCGTCTTCTGCTTGAAAAAAAAAAACAAGATCGACCATGAATCGAAACAACCAAC
TAGCTACAAAATAAAAATTGATATATAAGACGCAGAAACACACACAGCATCATAAACG
>M00285:128:000000000-BF978:1:2112:9320:4853_1:N:0:46
GCTCTATACCACATTTTTCCTAATTCAGAATTCTGTTAAAGCAAGTTTAATTATAGGAAATAACTGCTTTTATAAATATA
GGATCAAGGCAAGTTTAGTATCGTTGATAATTTATAACATTCTGTGACTGCAGTGGAAAAATCTGTGCAATGTTTACTGC
GGAAGGTTGTTTTAATGGGTGAGTACGAATGATCTTGTCAGTAAATGATGTTGCTGTAACAGCAATGTGCCAGCTGGTGA
GTTGGAGGCAGGGCAGGGTTATAGGTCTGGAATCACAGCAAGTTGTTATACTGCAAACA
>M00285:128:000000000-BF978:1:2112:21232:4855_1:N:0:46
GTCACTACCTTCATTAGAGAGCAAACAGCAGTCACCCAACACTGGACCTCACAGAGTCTCACAACAACCGTCCAACCTTT
ATTCCTTTCACACTTTACAAGATGTGCTATGGTTCGATTCCATGCGATTGACTCCAGCTTTCTGGTTACAATACAGTCCT
CTCTCAGGAACAGGACATTTCTTTTCCACTATTTGTACCAGTTCTTTTTCAGCTGTCTGGCAGC
>M00285:128:000000000-BF978:1:2112:22220:4859_1:N:0:46
AACAACAAAATCATTGACTTTCGCCGGTTCTCCAACTCCTGATCTTGATTCTCTCTGCTATTCTGGAGTCCCCGACGGAC
TCTATTTGCAGCTAAAATGTGTCTAACGGTTAAAATATTAAACAGCACAATTAAAAAG
>M00285:128:000000000-BF978:1:2112:5188:4859_1:N:0:46
AGCTACTCAAGTGCAGTTTGAATTTATGTAATCATTTCAAATGCGCAGTAGAATTCCATCTTCTATGTGCAGGTTAGTAT
AATATAATTTTTAACTAAAGTGATACACACTTGTAAACAGGCCATAACAAGCCCACCAAATG
>M00285:128:000000000-BF978:1:2112:19058:4859_1:N:0:46
CAAATCTTGAGCTTGCTGCGTATTTGCAGCAGAGTCTACAGTTCCACATTGGCCTCATTTGCCAGCTGAGAACCTATAAA
ACCTATGGACTGAAAACCTTGCCCTCAATCCTGAGGGGCTGCCTCAGAAATGAACTTGATTCAGAGCATTATCAGTGATT
TTCATCAAAAATTGTAAGGAATATAATCAGGTTCTATAGTTCCTTTAGGAATTCCCAATTAACTTGCATAAATTTGTATG
AGAGATATCAATTACCAGTCATGAAATAAGCCTCTTTCATTCTATTAGTTTAAATTGTCT
>M00285:128:000000000-BF978:1:2112:19001:4862_1:N:0:46
CACGCTGAGCACCGCCTGATGGACAAAGATGTTTGCTTGGAAGAACTCGTCCACAGTTATTGCGGCAACGGGCCCAGGCC
CATCCTTCGCAACACCGGGGACAGGTAGAACCTTGGTGCGTAGTGACACTTGGTGTCCACGTACTTTCGTTCCCTGCACA
GCCTGACGCAGCCACAGGCGAAGGTGCTCACCAGGACAAAGGCAATGTTGCGTACACGTTTACCCCCATTCACTGGGGAC
TTGTGACCCGTTGGACTCGTTCCATCTTGGATTCCCGGATGAACTGGAGGACAGCATGGG
>M00285:128:000000000-BF978:1:2112:24820:4865_1:N:0:46
CCTCCTCCAGCTCTTGGTCACCCTGGTAGTTTGGTGGCCCCATTGCAAAATTAACGATAATAAATAACTAAGACAGGCAA
ACTTCAGCTGGTACTCACCCAGTGAAAATCATAAAAGTAACTTCCAGCATTCTGCGACGACCATTCCCTTCATGAGCCTC
TAGTCCACTCGTCCATTCCCATCTGTCACCGACTTTCTGACGGCACTTTCCCTGGCAACCGTAGGCAACGCAACACTTGA
CCTTTCACTCCCATCCCTTCAGGGACCCAAAGAGTCTTTCCAGGTGAAGCAGTGATTCAC
>M00285:128:000000000-BF978:1:2112:14211:4867_1:N:0:46
GATCTACACTCTTTCCCTACACGACGCCCTTCCGACCTGGACTACACTCTTTCCCTACACGACTCCCTTCCAACCGAGCC
AACCCCTTTTCCCTCCACGACCCCCTTCCAACTGAAATACACCCCCTTCCCCCCCGAGACCCCTACCACCCACCACCGCA
CGCTACCCATCGCAGCAACGCGCGTGGCAACCGACAAGCACGTGCACGTAGACGCTATGGAGAGCAAGCAGACGGTAGAG
GAGGAAATCAGGAAAGGAGACCACACGCACAAGCTGCAGGAGTGAGGCGGAGGGCGCG
>M00285:128:000000000-BF978:1:2112:15114:4867_1:N:0:46
GACTTACACTGCATGGCACATATAACCTTTGAATCAAATAGATTGTTGAAAGTGGAGAACCCAAAAGCCTAGAAAATCCA
TTGTGTTCTACACAATAGATTTAAGTCAAATCAACTGAATAGCATAACTGGGGACTTGCCTTCAAATATCTGGCAGGCTA
ATGCTCAGAGGTTTCCAAACATGCAAC
>M00285:128:000000000-BF978:1:2112:11326:4870_1:N:0:46
ATGGTGAAATATTTCAAATGCGCAAGCCTGATATATTATTCCAGAAGAGTCTTATTGTTTTCATACAAGTTTTGCAATAT
AACAGAGCGTAGAGATGGAAGTTAAATACAACGTGTGCAAATCTCACAATAA
>M00285:128:000000000-BF978:1:2112:26414:4870_1:N:0:46
CACTGTGGTTATACTGCATTTGATTTCAACAAATTTTTTTGATGATTTCTTTATTAGTCACATGTACATTGAAACACACA
GTGAAATGCATCTTTTTTGTGTAGAGTGTTCTGGGGGCAAAATATTCAGTAACATTCCATGCACCTACCAATCTTCA
>M00285:128:000000000-BF978:1:2112:21504:4874_1:N:0:46
GCACACAGTACTCCAAGTGAGGCCTCACCAGTGCCCCGTATAGCCTCATCAACAGTTCCGGGAGAAAAAGACCTTATTGT
GCCAATTCTTTCTTTATAGCTTAATTCTCAGATCTCAGACATCATTTTAGTATACCTGTTCTGTATGCATTCAATACATT
TGATTAATGGAACATCTAAAAAGGTACAAATAATCAATATGACCAAAATAATGTGTTGCATGA
>M00285:128:000000000-BF978:1:2112:25583:4875_1:N:0:46
GAATGACATAACATCAGACCTGGCCAGGTGCTGCTCCTTGTGCTTACGTTGAATCATTGGGACAGTGAGGGAGGCTGAAG
AACAAGAGGTCAGAATGGGGTGGGATGTAGAATCAAAGTGATAGAGCACTGGAGGTTCAGGCTACCCTG
>M00285:128:000000000-BF978:1:2112:13044:4875_1:N:0:46
CAATGAATGGTTTCCTTATTTAAACCCACTGTATTTAAGTAGCTTTTCTTTCTTTTGCCTGAAAAGATTCCACTAAGTAA
TGGTACTGTTGAGTCTTAAACTGTAATTACTAAATGTTATGATGTAAACTTAAGCAAATTAGGATCATATAGCTTTTATG
ATTTATACATGAGAGGTCAGGGTACTGAAATTATATTGTAAGACTTGATGGCATGAAGACTTACAGCTCATCTGAAATTG
TT
>M00285:128:000000000-BF978:1:2112:19761:4877_1:N:0:46
TAACCCTGTCACTATCGGGCAGCCTATAAAAAACACCCAGTAACGTTACGGACCCTTTCCTGTTCCTAACCTCCACCCAC
AGGGACTCCGTAGACAATCCATCCACAGCTTCCACCTTTTCTGTTACCGTAACACTCTCTCTGATCACCAGTGCCACTCC
ACCTCCCCTCTTGCCCCCCTTGTCTGTCCTTCCTGAAGCAT
>M00285:128:000000000-BF978:1:2112:16713:4879_1:N:0:46
ATTAAGGTTAAGACGTGAAATAAATCGATAATCAGGCAGGATTCTCACCTAGAGAGACTCCATAAAAATCACACAACGCC
TGTGGAAGAGACTAACGCGGAAATGCTAACCTGCTACTGTCTCTCTCTCTCTCTCTCTCTGGGACTTAATGCAAGCCGGA
GGGTCCTATGTATGATCTTACATTTCACTTACATTTGCCTCCTTCATAGGGAATCTTGGTGATGTTATTCTCTCTCTCCT
TCACGAAGATCCAGTTAGCTGAATTCCGACTGTTGTAGGCAGCATGTTGTCCTGAGAGTC
>M00285:128:000000000-BF978:1:2112:10364:4882_1:N:0:46
GTTCCTGTGCTGTACTGTTCTATGTTCTATGTAAATTATTGGCATGGTGCAATTCTTAGTCCTCGCTCAGTAACTAAGCA
TGCCTATGGGGTACATTAAGCATGATCGTAAGTGCAAGATGCTGGTATTGTGACATGTTTTCAATGTTCAGTCTGTAGTA
GCATTTCCCCCATCCCACAGGTCATGTAGAGCAGTACAGACTCACAGCACCAACTGTCAATCTGTTCACTGAGAAAGGAA
TCTGCTGTTTTTAAACCTTTCAGTCCTGATGGATCCTGATGTGCAGGCAACTCTGGTCA
>M00285:128:000000000-BF978:1:2112:7966:4882_1:N:0:46
AATTATCCAGCTGCCATGAGAGTCAAACTCTGGCCTCAAGATCAATGCTTTCGGACTTTGGCTGCTAGACTAGTAACTTA
ACCATTACACCACTGTGGCCTTCAACATACTCATCACCAGCACAGCACCACATCAGCTAATGAGGAATTGGCATAAGATC
CACTCTGGGTGTGATCCTTGCACAGAAAAGGCTAATAATGCCAGATTACCACTGGGTAAGTAGGGACAAATATTCATTCA
TTTACAAACCTTTCTAACCAATGGCTGCACTTTATATCAACCATTTATCATATATTGGCC
>M00285:128:000000000-BF978:1:2112:19002:4885_1:N:0:46
GAGCTAGCACTGTTCCTTGCGATTGCCACTTCCTCTGTTACTTCTTGACCAGCAAGGCTCGTATTTATTAAACATCCCCA
CATTAGAGAGCTGCCAAACCGTCCTCTTAACCTCATGCTGTCCATATGGCTTCAAGTGAAGCATTCCAGGATTTTTACTA
AGTAGCCATGAAGGTACTTTGGAGTTGTGGTTATAATCTTGTGAAACTTGCCTGGGACAGTTCCCAAAATATTGTGGAGA
CAAGAGATTCTGCAGATGCTGGAATCTGGAGCAACACACACAGAGGTCAGGCAGCATCT
>M00285:128:000000000-BF978:1:2112:8513:4886_1:N:0:46
CCTGAGAGAATGGTTGAAACTGAGCATAGAAGGCTATGGCCCAAGTGTGGAACAAGGGAATTAATATGAGAGGGTGTCCA
TTAGTTGGCATGTATACATTGGGCCAAATCACCTGCTTCCATGATGTATGATTCCATGATTCTATCTGACCTTGGTC
>M00285:128:000000000-BF978:1:2112:25966:4887_1:N:0:46
GAAAGAGTAGAATCATAACACGAGCCTAAGAGACAGTATGTACCAAGGCAAAAGATGAAGCACTATTTCTCAGGGTCACA
CCGGACTTCACTGGAACAATGTAGGAAGCTGGTGATAGAGAGGTCTGAATGGGAATGGGATTAAAATTTAAAGTGACAGG
TAACTGGAAGCCTTAGGCAAACCAGTAGCCTGTGTGAAGCTGTAGGCTCTATGGTATTCTACCTGGGTGCATCATTGCT
>M00285:128:000000000-BF978:1:2112:10090:4889_1:N:0:46
GTTACTACACTTATTCACATTGCACTGAGTGGTGGTTGCCTGATATCTGCTTTGTAGGTAAAATGCACAAGATAAGGATT
CTTAAAACAATTTCTGCAAGAGATCGTTGCTGAGGAATTGAGTAATTTTCTCCAACAGAGCCTCATTATGCCATTGGTTT
GGGCTTGGAAAGGATATTGTGCAAGATAGAAGATTCTGGTAAGCAGAGTTCTTGAACTGAATTCCAACAAAGCATTATCA
TGCTTTAAACAAGGCATGCACTGTTTCATCAGGGCATTATTTCCTTTTATAGTTAAAAT
>M00285:128:000000000-BF978:1:2112:24312:4890_1:N:0:46
GATCTACACTCTTTCCCTACACGACGCTCTTCCGATCTAGTCTCCACCCTTACCCTACTCTCCTCCTTTCCAAACGAGAA
TCCACTGCTCCACTCCGCAAATCCTGTCTACGATAGACACACTGGCAGCCTGTCACAGACTGGTTACTGCCGACTCATTG
AACTCGTACCTTCAGAATCCATGTGATCGTATTCGGATAAACAAGAATCAGCATATCGATGAGGAGAGTCGAACACCTCA
AAGGGATGCGCAACAGATCGGAAGATAGAACGTTTGCACTCCAGCACATACGTCGAAGA
>M00285:128:000000000-BF978:1:2112:20306:4891_1:N:0:46
GGGAGGGGCGGGAATGAGAAGCAGATCTGTGCTCCCGGTGACTTCTCCGTTGAAGGTAAAGTTGTGGCGAGGGAGCTGGT
GCAGGAGCGAGGGCTTCAGGTACAGGGGTCACTGGGCTCTAACAGGGCAGGTGGGACAGGGACAAGGGGGTCGGGTTCCA
CCTAAACCAGAGGGGAACCAATGTCCTCACAGGGAGGGTCACTGGTGCTACTCAGGAGGGTTTAACCCAGCGGGGCAGGG
GGTGGGGAGCAGAGCTGCAGGTCAGCAGGTGTGGGGACTGAGGGGA
>M00285:128:000000000-BF978:1:2112:13893:4892_1:N:0:46
CTTTGTCTTTCAATTTAATGTTAAAGAGAACAATCCCAACTCCTCCAGTCTGCATGTTATTGAAGTCCCTCATTAGTGCT
ATCATAGTAGCCAGACACTCATTGGGACACTGTTGTGTTAATTTTCTTGTTTTCAACTGTGGTATAGCGTGTGTGGAGTG
ATGTAATTGCAAAGAAATCTGTGCAACCTTTTTCTTCTTTACTTTTA
>M00285:128:000000000-BF978:1:2112:19111:4892_1:N:0:46
TGGTAAATCAATCTACTTTGCTTCTAAACGCTCTTACTGCCAAATGGACTTTCTTTTGTTACATCTGCAACTAACTATAC
AGTTTGAAGAGGTACAGTGAAATGGATGATACCAACAGACTCAGCACACCAAATTACATGCATTGCAATTGTTGTTATGA
ATTTCCTACATAGACGTAGTGTAGAAAGTGGCAAATCAATGTATTTCCCATTTGAACG
>M00285:128:000000000-BF978:1:2112:25577:4893_1:N:0:46
GCTTTGTTTAGAGTTTTATTTCTCATGGGCTAACATGGTGGTGCAGTAGTTAGAATTTTGGCCTCAGTTTCAGGGACCCA
GGTTCAATCCTGACCTCAGGTGCTTTCTTCCAGGTGCTCCAGTTTCCTCTCGCATCCCAAAGACCTGCTGGCAGGGTA
>M00285:128:000000000-BF978:1:2112:26455:4893_1:N:0:46
CCTCATTTCATTAAGGTGTGATTTCTAGAATGCCCAGTTAGTGTGATCCATCCTTCTAATTCTTTATTCCAATTAAAATG
GATTCTGATTCTATCCTAATGTTGTCCC
>M00285:128:000000000-BF978:1:2112:10590:4894_1:N:0:46
GAAGGCCTTCTGACCACCTGTAGCATCAAAGGCATTTGTGCTGCTTCCGAGTGCCTCTAATAAAAGAGCTGATAAAAATA
TTTTTTTTAAAGTATGGACATATTTTAAAATTTATTTTAAAATTTATTTTAAATATAAATGAATATTGAAATAAAAATAA
CAAAAACTTATTTTGTAAATGAAGGGTTGTCGACCTCATTGAAATGAATGAGGCCACACAAGAAGCATAAAACTGAGGGA
GCAGAAACTGCATCTGATCCCTTCAGTTAGCAACATAAGTAGTACTCTTGGACTGAAAGG
>M00285:128:000000000-BF978:1:2112:20143:4897_1:N:0:46
AGCAGCTGAATTGTGAGCAGGACCCAGCAAAGAAAGCTCCTTCGAACCATTTTAAATATACTTGCACTCTACTATCATCT
GGCAACTTCCATTCAAATCTTCCAATAACTCAAAATCAGAAATAAGTAAGTCACACTCATTGTTTCCTTTGATTTGATA
>M00285:128:000000000-BF978:1:2112:25674:4899_1:N:0:46
TGGGTGAGGTTCTAAATGAGTACTTTGTGTCAGTATTTACCAAGGTAAAGGACATGGAGGATAAGGAATCAGTGTGGAGC
GTGCTAATCTGCTTGGGTGTTTTGAGATGAAGAAAGAGGTAGAGTTGGGCCTCCTAACGAACATGAGGGATAATTTCCCA
GGGCCTGATGGGACATACCCCAGATTATTTAGAGAGGCAAGAGATGAGATTGCTGGGGCTAATGTGTCCTCTCTCACCAC
AGGCCAGATTACAGGGCATGTGCTATAAGGAGAGGTTGGACAAACTTGGATTGTTTTCTC
>M00285:128:000000000-BF978:1:2112:15844:4906_1:N:0:46
GCCATGATTTACAATGAGTTCCGATATCATTTGACTCATCTACTATGTCCACATTGCTGAGGTGTGCAGTTATTTCACTC
AATGACTCTCAGCAGGCATCTGATAAATGTCTCCAGGGTGGAAATGTTCCAAGGTCCCATTATCAATGTCTAGTGGGAGA
TTAATTCAAACCCTCTAAGCAGGAACAGTTGAGTGAATTACTAGCTTCAGAATAATTATCTTTGTACTTAATGTGTTAAA
TACGAAGAATCTCATAATTGCAACTAAGTCCAAAGTATCTGCAAAACCAAAGAAAATGAC
>M00285:128:000000000-BF978:1:2112:23822:4907_1:N:0:46
CTTCACAAAACCCATGAGTATCTACATGAAAACAGTTGTAGTGTATGTATTTCATGTTGCTGAGTCGTTTGGTAACAGTT
ATTTAACTGTACCTCTTACCACTGAAAAGGTAATCTCTGATATATCACCAAATTTCTTATTAGGCGAAAACAGCGTTTTA
TAGACTAAAACCATTCATTTGCCAGTCTCATCACAAAACCCATGGAGTACCAACAGGAAAACAGTTGTAGTGTATGTATT
TGTTGCAGCTGAGCCGTTTGGTAACAGTTATATAACTGTACCTCTTA
>M00285:128:000000000-BF978:1:2112:9306:4908_1:N:0:46
AGAGATTACCTTTTGAGTGGTAAGAGGTACAGTTAAATAACATTTACCAAACGACTCACCACAATGAAATAAATAGACTA
CAACTGTTTTCATGTTGATATCCATGCGGATGTGTAGTCAGTGGCAAATGAATGGTTTTTGCTGAAAAAACGCTGTAGTA
GGCAAATAGG
>M00285:128:000000000-BF978:1:2112:10718:4908_1:N:0:46
TTCATTCTGAACTCAATCATATTATGGTCACTAGTTCCTAATGGTTCCTTTACCCTTAGTTCTCTTAATCACCTCCGGTT
CATTACACAACACCCAGTCCAAAACAGCCTATCCCCTGGTGGGCTCATCAACAAGTTGTTCCAAAAAGCCATCCCATAAA
CATTCAACAAACTCGCTCTCCTGAGAACTGCTGGCTTGCTGGGTTTCCCAGTCCACCTTCATGTTAAAGTCACCCGTAAT
TATTTTAATATTGTCACTCTGACATGCCTATTCTTCCTATACACTGTGTACCCCTGGAC
>M00285:128:000000000-BF978:1:2112:26714:4909_1:N:0:46
CAATCAACACATTATCTGGTCATTATCACCTTTCATTTGCACTATACAAATGACAGGCAAGGGTAATTCACACCAAGAGG
GAGTTGAACCATCAATTAATGACAACCAAACACATCACTGCTGAATTCCCCCATCATGAATGTCCTGGGAGACACCACAG
GTCAGGAAATTCAACTGGACCAGTCACAGAGGCTACAACAGATCAGATCAGTTACATAACAGTGATGTGTCCTCTGTTAT
CCCAAAGGCTTTTGCCCATCCAGAAGGCACAAGTCGAGAGCGAGATGGAGAGTTTTCC
>M00285:128:000000000-BF978:1:2112:11712:4909_1:N:0:46
AAAGTTCCAGATTCTATAGATTATTGTTATTTACTCCCACAATCATGAAAAACATTAAAGATATACTGAAAATTAAAAGG
GAATTTAGGTTAAATTATTTTTAGACTCCCACAGGGGAAGAGTTAAAACAATTAGTTCCATGCCTGAACAGATTTTGTTT
TTTAATTAAGCAAATGTTCGTTCATAAAATGGGTTAATTGTAAGACTGGCTCATGTGCCAGAGTACAGCACAGCAAAGCG
GTA
>M00285:128:000000000-BF978:1:2112:26745:4911_1:N:0:46
TCCATTCATTTTATATACCTCCAACATGGGGAAATTTCCTCCCCATCTATACCCCCCAATTTTATATACCACTATCAGGT
CCCATCTTAACCTCCTCTGCTCCAAGGAGAAACGACCTAGCTTCTCCAGTCTCTCTTCATAACTTAAGAGAGACTGCTCC
CTTCATAACTGAAGAGAGACTGCTCCATCCCAGGCAACATCCTGGTGAATCTGCCCTGCACGCTATCCAGTGTTGTCACA
TCCTTCCTACAGCATGGTGACCAGAACTGCATGCAGTACTCCAGCTGTAGTAAACCAA
>M00285:128:000000000-BF978:1:2112:10256:4913_1:N:0:46
GGCACAACCCTAATCATTACAGTTTAGCAACACTATGGCCACTCTGATCATTTTTTGCACTAAAATGGACTTTGCTTTTT
TTGTTCTAATTGTGTTCTTTCACATAAAAATTGTGTATAATTTATGTTTAATTTATGTTTGTCTTGTGAGTGCTGCGTAT
CTGATGCTGTGTGCCTGTGATGCTGCTGCAAGTCAGCTTTTCACTGCAGCTGTGCA
>M00285:128:000000000-BF978:1:2112:9343:4913_1:N:0:46
CTTCACCTCCTGTTTACTGAGGCCAAGAAAAGACAAATTCCATCTCTGTAAACACCTGAGTTCAGACTGCCTTTAAACAT
AGCCTGAGAAATACATGGAGTTACCACACCTCAGGTATAAAATACAATCTGAAAATAAAAAGGAATTTTGCATCTAAACA
CAAAAGAACAGCCAGTGCAATGGCTGTGTAAAACATACGTAAAAATGTTTGCCCAGGTCATCAGACCAATATCAG
>M00285:128:000000000-BF978:1:2112:16635:4915_1:N:0:46
GGCTGAAGGTAGGCCGCTGGGATGATAAGAACCTCAGGTGGATCTCAGGTCAGTCTTGGCTGAAGGTGATTGCAAGCACT
TACCTTAAGCGCTTCTGTGCTGTGGCCCATTGCCCGTACACACCTCCGCAAGAACCATCAGGAGTAAACATGCAGAGAGG
AAATGTCAAGCTGGCCTAGCAGAACACTCAGTTCCTATCATATGGAGACTGTCAATAAATGTGGCCTTAGGACATACTTA
CAAATGAATTGGCCATTTGTGTATCTGGAAGCTTTCAGTGT
>M00285:128:000000000-BF978:1:2112:24425:4915_1:N:0:46
CTGCCCTTTGTGATTGAAGCTGTTTTACATCCAATAGCTCAGATGCCCCACAAGTAAATTGGCTACAGCACAGGTCCTTG
TGGGTATAGGTGCAAATCGGACAATCCACATCAACTTGGCAGTCGAGGGACAATGATGGATGTATGGGGCAGTGAGGATG
ACAGTGTTGATCCCACTGAGACATATCAGGTTTGAGGAAGGCTGGTGCACATTGAAACCCAGCAGAATATCTCAAGGGAG
TTGCAATGAAACCC
>M00285:128:000000000-BF978:1:2112:5863:4916_1:N:0:46
GAATCTTAATTGAGATTTTTCTATCTGGTTATGTTAATTCAAGACAGATCATCAGTACATTACAGCTGTATTAACAGGAA
GTAGAATTACAGAGACACCCATGACTGAACAGTGTGTCACATATTGTGCAAGTTTTGACTGAAAAAGAAAATCAGAGCAA
AGGACATGCGAACTGGGGTTTGATTCCTTTTCCAGTGACTGTGACCAGTGAGGCTGAGCAACGTTCAGTTACTGTGTAAC
ACAGTGTG
>M00285:128:000000000-BF978:1:2112:8644:4917_1:N:0:46
AACTTTTCCTCTTCCGCTTCTACCTTCTCTTCCATAATGAAAGGATTTTTTACTGATATCTCTGGGCCTGTACTCAATGG
AGTTCAGAAGGATGAGGGGGGACCTCATTGAAACCTACTGGATAGAGTGGATGTAGAGAGGATGTTTACATTAGTAGGAG
AGCTTAGGATCCGAGGGCACAGACTGAGATGAGGAGGAATTTCC
>M00285:128:000000000-BF978:1:2112:10287:4918_1:N:0:46
TAAAATAATGAGGTACCTAGATAGATAGGAAGGACATATTTCTCTCAGCAGAGAAGTCAGAAACCAGGGGCACATACTTA
TTATAATTATTAAAAGTACTGAAATGAAGATGAAGAATTTTTTTTTAACAAAAAGAATCAGAAACTCACCGCCTGAAAGG
GGGTGTTGAGGCAGAAACCCTCTTCACATTTAAAAAGTAGTTGGATGTGTACTTGAAGAGCGGTGACCTAGGGAACACTT
GCTGGAAGGTGGGATAAGGCCGGATAGCTCTTTTCAATCGGCACAGACACAATGGGCCTC
>M00285:128:000000000-BF978:1:2112:21198:4918_1:N:0:46
GATCTACACTCTTTCCCTACACGACGCTCTTCCGATCTGGACCACACTCATTCCCTACACGACGCGATACCAATAATTGC
ACCACGTCCTCACCCACCTCCACCCTGCAACACCACACGACACTGTAAGCCAACTGCAATCACATGACCAGCACTTGGCG
CAGAGCAATACCCAAGCCTAATCAATATTCGATCAAGGAAGACGTCATTACAACACTCCGGCCATCATAGACAACCTATA
CGTACATCCATCAACCACAGTTCACTGGACGGGAGGGAGCGTGCCGCGGATAACACGTCG
>M00285:128:000000000-BF978:1:2112:15655:4919_1:N:0:46
GATCTACACTCTTTCCCTACACGACGCTCTTCCGATCTGGACTACACTCTTTCCCTCCACGACGCTCTTCCGAACCGGTC
TACACTCTTGCCCTACACGACGCGATTTCCAACAAGACCACCCCAGCGCCCTCTACGCCGCGCTCGAAAGCCCGCCCAGA
ACCCCGACGACCCGGCGATGAGGCACGACAAGGACGGTGGTACACAGCTAGAGACACGTCGCAGAGCACGGGAATGCTCG
CCGGGCTAACCGAGATAGGAACAAGACTGAAGCAGCACCCCGGCGTGACGTCCGGTGACG
>M00285:128:000000000-BF978:1:2112:14504:4920_1:N:0:46
TCGATTGGGGTGGAGCTTGGGACTGAAAGATTGTAACACCTCGTGTTCAGAAAAGTGTCAAGAAAGACCCAGTAACTATG
GACTAGTCAGTTTCACCTCAGTAACAAGGAAAGTTCTAGAAACAATAATCGGACAGAAGTAGCAACCACTCGGATGTGTG
GATTATTTGGAAAAAGTCAGCATGGATTTGTTCAAGGCAA
>M00285:128:000000000-BF978:1:2112:10635:4920_1:N:0:46
GCACAGGAACTTTGGGATAGAGATTCATCCTTAATCAGTTGTCTCAAATGCTTAATTTAACAGCAGGTGAGATTTGTACC
CTGCTTCTGAAATTCAGTTCCATACATGGCCATTATCATTTATTAAGAGCTGATGAAATATTTTCCAGCTCAACTGTTGG
CTCG
>M00285:128:000000000-BF978:1:2112:18951:4922_1:N:0:46
TTTTGGCCAGAATCCTGAAGCACTTAGCAGCTCAATCCATTTTTACCCTTTGCCAGAGAATTATGGGCACAAGTTGTTAG
CCCCACTGAATCTTGCCATTTCCAGACAGACAAGAAGTTGGCTGTATCCCACAAACTG
>M00285:128:000000000-BF978:1:2112:10195:4924_1:N:0:46
CGCCGCATTATAGGAAGGATGTGGAGGCGTTGGAGACGGTGCAGAGGCGATTTACCAGGATGATGCCTGGATTGGAGGGT
ATGGAATATGAGGAGAGGCTTAAGGTGCTAGGGCTCTACTCATTGGAGAGGAGGAGGATGAGAGGGGACTTGATAGAGGT
GTTGAAGATATTGAGAGGAATAGATAGGGTTAATAGTCAG
>M00285:128:000000000-BF978:1:2112:8475:4924_1:N:0:46
CAGCTCATGACTTCTTTGAATCACTTGTCGGCCAATGAAGTACTTGTGAAGTGCAATGACTGTTGTAATGCATACAACAA
ACTCCTGCAGTCCACAGTGTGATGCTGACTGGAGA
>M00285:128:000000000-BF978:1:2112:23828:4924_1:N:0:46
GCAGGACATAACTTTGATCAGTTTTTATAAATGAAACGAAGGAAACGGTTCCTAGAAAATGAATGACTGATGAGATCACA
GCTAATGAAAGCACATCAATAGCATCTCATTAATGACTGATTTTGTGCAGGTTGATACTAATGTTTTTTCAAGGAAAGAA
GTAAAGCCAATTTATTTGCAATTAGGTGTACCACTGTTTCCTGCGTGAAGGGTA
>M00285:128:000000000-BF978:1:2112:9543:4928_1:N:0:46
GTTCTGGGAAAGGACCTATGACCTGAAGCTTTAACTCTTTCTCTCCCCACAGGTGCTGCCTGACCTGCTGAGTCAGCATT
TTCTGTTTTTGTTTTGATTTCCAGCACCTGCAGGTTTTTTTTGATTGTCACCAACAGCACAACAGATATCATTGTAACAA
TTTATGCAATTAAATTGAGCTTAGTTTTCAAAGGTTCAGTATCAATAAAGTGCTTTGAACTTCTCTTAAACAATGAGCTG
GAGAAGTTCAGGAGCACCGTGCTCTGACTGAAGGTCACAAGGAAAGGC
>M00285:128:000000000-BF978:1:2112:19679:4928_1:N:0:46
CCTACTGATGAACAAGAATAGTGCCCACTAAGACTTCCATTATTGTGGCTTAATAGTTTCAATGCTACAGTCACTCTTTT
TTAATTCTGATTCATCCTCGGCTTTGTTACTTGACAATTCCTACAGGTACTTGGCCCGCGTCCCTGTC
>M00285:128:000000000-BF978:1:2112:18996:4928_1:N:0:46
TATTTGCAAAAGTTAGATTTGAAATACCAGATATAATACATGGCGATTCTAGAGGAGAGAATTCTATCATGGCAAGATTA
AAACTCATGCTAGAAGCAAAGAAAAAATGTTTATTTGCCAGCTGTGGGAGTAGGTTTGTTGTTCATTAACTTTATTTGAT
TTTTCTTGTTTAAAAACTGAATTTATAGATGAGAATTTGTAGCCGCACACACACATGGATTTTCCTACTGATTCTTTCCC
CAGCCATTTTCACGGTATTTGACTTTAAAACGTAACAATAATGAGCTGCTGCTATATGTT
>M00285:128:000000000-BF978:1:2112:21015:4930_1:N:0:46
TAGAGGGGACTTGTTTTCTCTCTTCCCCAGTTCTGACTAAGGATCATCAACCTGAAAAGTTAGCTCTGTTCCTCTTTCCC
CAAACCATTCCAGGGCGGCACTGTAGTGCAGCGGTTAGCATGACACTATTACAGGG
>M00285:128:000000000-BF978:1:2112:26260:4933_1:N:0:46
AGCTGCACTTTAGCTCTAAGTATTACTTATTCTTTTATCCTCTATGATTTTAGACTGAAATCACCTCAGCAACTACTCAG
GAAGTTCTGTCTTTAGCTCCTTACAATTTGCTCCAGTCTCTTTGAGCCCACTTATAATCCAAAACCTTACCCATGATCTT
TGATTGATGTAATCTTCCCTTTTGATTGTATCACCTCCAGATGCCAGCTACAGGATGATGATTAGTGTGTTAAAGGAATG
CATGATGTTCAAGCATTAGCACTGCAAAAATGCTTTGATGGAGGAAGCCGTTTGAGTTT
>M00285:128:000000000-BF978:1:2112:10256:4933_1:N:0:46
TATATTCTGAACAGAAGAACAGTGAGAAAGTAGAAGGGAGGAGAGGGTAGGAGAGAAGAGGGGAAGAGAGTGAAAGAGAG
AGGAAGAGAGGAGAGGAGCAGAGAGAGGAGGAGAAGGGAGGTGAAACTAGGAGAGCAGATCGGAAGAGCACCGTCTGAAC
TCCAGTCACTCCGCGAAATCTCGTATGCCGTCTTCTGCTTGAAAAAAAAAAAAACAATAAAAAAATAGATAAGATATAAA
GAGAAGAAACTACAAATACAAAAATAAACACAGACATGCAGTCAAGAAGAAAGAAAGAA
>M00285:128:000000000-BF978:1:2112:21828:4934_1:N:0:46
GACCTGTGACTCCCAGCTCTCCGCACCCCTCTGCCAAACAGGGACAGCTTCTCTCTTGGTACCATGACCGAAAGGTCAGG
GATGTTTGCCAATTTTGAAGGGTAATTTCACGTCTGAATGGGAGCCAAGGAAGTATTAATCTCAGTCCCGAGGGCTCGCA
TTTGTCAGAAGTGAAGTAATTTCATTGGTATTTTAAAAACCCAGTCTGCTGTTTGTTTGGATATTTGCTGTGGCTTTAAT
GGAGTTTGTTTTG
>M00285:128:000000000-BF978:1:2112:7890:4937_1:N:0:46
GCCATTGGAGCAGAGCTGTGATCCAGATCAGAATGAGAAAAAGCACACAAGTTGGTAGTCATGTTTTGGAAAGCAGTGAA
CCCAGAATGCCATTCTGATTCACAAATGACAATGCCATTGAAAATTCCAATCGTATCAGCCTTTCATAAAGCAGAGTGTG
TGTTGACATCACAGCATGAACCAATGAACTGGAGACGGCGCGGATCCTAAGTCAGGACTTGCAGGAAGCTGTATT
>M00285:128:000000000-BF978:1:2112:19028:4939_1:N:0:46
AGACATGCACTCAGGAAAAAATATACTGCACTCTGCCATTGTCATCAATGTCCACATTCTGTTCCTAATTGTTTAGTAAT
TGTTTTACTGTTGGTTTTGACATAATGAAACATTATAATCACAATAAGGACCATTACTGACCTGGCAA
>M00285:128:000000000-BF978:1:2112:19498:4939_1:N:0:46
TCAAAATGCAACATTTCACACTGAGCTGAATTGATTGTCATTTGCCAACTTCCCCAGCCGATCAGGATCCCCCAGAACTG
TGATCTCTCTGGTTACCTACTCTCCCCCTCGCCACCACTTTAATATACCTACGGGATATCTTGGATTTTTCATTAATTAT
ACCAGCCTGATCCATCTCATACCCTCAGGTTGCCCACTGATATCTTCCTTC
>M00285:128:000000000-BF978:1:2112:6519:4940_1:N:0:46
ATCTGTGTTAGGTTAGTTACTAGAGGGGTAAGAAATATAATCATTCGGGAAGATGGGTTGATTGGGGATAGTCAGCACGG
CTTTGTGTGTGGGAGATCATGTCTCATGAATTTGAGGGATTTTTTTTGAAGTAGTAACCAAGAAGGTCAATGAGGGTAGG
CCGGTAGAAGTGGTCTATATGGACTTCAGTTAGGCCTTTGATAAGGTTCCGCATAGTATGCTGCTCGAGAAATTTGGATT
GGATATCAATAATTTGAGAATGCTGACCAAATGAGTGGGTACTGTTACCACTTTAATGTG
>M00285:128:000000000-BF978:1:2112:5866:4940_1:N:0:46
TATTTGGAAGCTAAATCACAAAAGGCAACAGGAAGTGGAAAGAGTTTTCTGTGTTGTAATTTAATGTATTTTACACTGAT
GGTCTTGTGACCCATAAATGTTAATTGAAGTTCTTCTTTGGGTTGTGAGGATTAGTTGAGTATACTATTCAGTATGTTTC
ATTAAATGACTGGATAT
>M00285:128:000000000-BF978:1:2112:12601:4940_1:N:0:46
GCACAGTCTAAAGAAAGAAACATTAGGACAGGCCAAATCACCAAGCCTTAAACAGCACCTTCACCAGAGGGACTGCAGCT
TCACCTCACGGAGGTGGCTCACCCCTACCGTCTGGAGGGACCAGTTAGCCATCTGCAGGGAAATCACACAGGAAAGCACA
GGAATGCCAAGCACTGCCCAGG
>M00285:128:000000000-BF978:1:2112:18373:4941_1:N:0:46
AATCTATTGTCTCCAATTGACCTTGATGCATGACTGTGGGAAGAAACCGAAGTACCTGGATTGAAACCCACAGGGAGGAG
AAACAGAAATGGCCGGCGGCAGCTGCGATTGAACCCACAACCTTCTTGCTGTGAGGCAAGCAGCACTAACAGCTGTGCCA
CTAGGGGTACTTCCTGTGTGACTGCTTTCCCCACTCCCAGTGACTACATCACAACCACAAAGTCACATTTCTACTACATG
ATCCCCCTGCTTGAGTCTAACACTAATCATGTTCACTTAATGTTGTAAAAAGAGATACAT
>M00285:128:000000000-BF978:1:2112:10970:4942_1:N:0:46
AGTAAACAAAGCTTTATATAATTGTCTTCATTCTAAACTATCCCTGTGTGTTCTGTATGAATCTCAGTCAAAATCTTTTT
AAAAATAATTTGTATTTTCATTCTGACCTCACTTGATAAACCCCTGTCCTTTGCTCCACAAGTTAATGTGACAAATGTGG
AATAGTTTCAGTTCCTGTCCTGTGTACTTGATAGAATTACCTTGATTTTGAACACTATTCCAAGTTTTTCCTTATCACTA
TATGCATTATTATGCTTACTAAGGGGCAAGAAACA
>M00285:128:000000000-BF978:1:2112:15589:4943_1:N:0:46
GGAGAGGGTCAGAGTTGAAAACGACATTAGGTAAGATAACTTAGTCACATGTACATCGAAACACAGAGTGAAATGCATCA
TTTTGCGTAAAGTGTTCTGGGGGCCACCTGCACCATCCCCTGGATCCCAGAAAGCCAAAGCAAAGCAACAAGCCGTCTCA
TCACTCCATTCCGTT
>M00285:128:000000000-BF978:1:2112:19708:4946_1:N:0:46
TCCCATCCAAACCTCTGGCACTGAGCATGTCCCAGTCTATATTCGGGAAGTTGAAATCACCCATTATTACAACCCTATTA
TCTTTGCTTCTGTCCAAGCACTGCCTGCCAATCTGCTCCTCTATATCCCTACTGCTACCTGGGGGCCTATAGTATACTCC
CAGCAGCGTAACCACATTTTTCCTATTCCTCACTTCCACCCACACCGA
>M00285:128:000000000-BF978:1:2112:25836:4947_1:N:0:46
GCCGCTCGAGAAGGAAGCGACGGAGGAAAAGAAAAGAAATTCAAAAAGTGCCCACATTTGATGCGATGATTTCCAAACAA
AAAACATACCTGATCATGACCCTGTATCCCGTGTTCTCCGCCGATTCCGGTTCGCCGGTCGTGTTCTTAATCTTCCGTAT
GTCTGCGCGCGATAGAGAAAGAGTGACGATGTATGAGTACACGGAAAAGAAGAGAGCGCGGAGAAGACAAGAATTGAATC
TCTTCACGCGATTCTTTTTTCTTCAAAAATTCGATCTCTCTCGCGCAAGGAGAAGTGATT
>M00285:128:000000000-BF978:1:2112:9403:4947_1:N:0:46
NNNNNNNNNNNNNNNNNNNNNNNNNNNNNNNNNNN
>M00285:128:000000000-BF978:1:2112:16041:4949_1:N:0:46
GACAAGGTGTGGGGCCTCGCACACGCGGTGGCTATGCAAAGTGGGTGTGATACTGGTTAACAGCGCACCGTGCAGGTCGT
GTAACACTTGCAGTTGTCACAGAGCTGACGCACAAGTGTCAAACCAACAGCAAGGCCGACCGGGCACCGTTACTTGCTGT
TTGAACTCACCTCGGTGCAGGCCGA
>M00285:128:000000000-BF978:1:2112:19818:4950_1:N:0:46
ATGGCTCCTATCTTCAACAAATTTCCCAGTGACACTTCCTGACCAAAGACATCCACAAGGTTCTGTGAGCTGACAAGACC
TTCTGTGCATAGTAACTTATCTGTATAAGTAGAACTTATGTGGGGAAGAGGGGAAATGGTGCCGCACAAAAGACTAATTA
GTAAGATGA
>M00285:128:000000000-BF978:1:2112:22590:4950_1:N:0:46
AGCCCCTTTCATGGAAGAATATGCAAATCCCATATTGATCTCATTAGCCATCTCAGAACCCATAAAACCAGAGTGGAAAC
AAATCATCATTAATCACAAGGGACCGTATAAGAACTCTCATTCAGACAAATT
>M00285:128:000000000-BF978:1:2112:15299:4951_1:N:0:46
AGTAACCATAATCTAATTAAATAGTTGAGCTAAAAACAATCTGCTGGAGGAACTCAGCAGATTGAGCAGCATCTGTGGGG
GGAGGAAGGAATTGCTGATGTTGCAGTCAATAGTTGAGCTGCTTGGAGTATCTAAGTGACATATTTCCGTCCTCTGTATA
AATGGGA
>M00285:128:000000000-BF978:1:2112:7405:4951_1:N:0:46
CAGGGTAGATGTAGAAAGGATGTTTCCCTTATAGAAGAACCAAGAGTCATTGCTTAAAAATAAAGAATGTCCAGTTAAGA
CAGATGAAGTTTTTTTTTGTCAGCGGGTTTTGAGTCTTTGCTTCTACCACCCTTTTTAGGAAGATAGTTCCTTTGGATAT
TTTTAAG
>M00285:128:000000000-BF978:1:2112:22159:4955_1:N:0:46
TAGCTCACTTAAGTTTTAGGTAGAGCTGACTTCAACAAAATGAGACAGAGATGACCTGCTGTAAACTGGGAAATATTGTT
GATGGGTAATTTGACAGATCGGTGGGAGTTCTGAAAAGAATTTTATGTAGTACAGAACCAAATTAGATCCCTGAGGAGCA
GA
>M00285:128:000000000-BF978:1:2112:12951:4955_1:N:0:46
GTATATAGGGTAATACAGCATGGAAACAGGCCATTCAGCCCAACTCATTCATGCTCACCAAGTTGTCTACCCAAGTTGGC
CCACATCGCTCTAACACTTTCCTATTCGTGTACCTGTCATATCGTAATTGTACTGGCCTCTACCACTTCCTCTGGCAGCT
CGTCCCACACACACACCACCCTGTGTGTGTGAAAAAGACTCCCCTGCCCTGTGAACGGGCTACCAGAGAACGTGGTAGAG
GTGGGTACAATTACAGTGTTTTAAAGACATTTGGACAGGTCTGTGGACA
>M00285:128:000000000-BF978:1:2112:8596:4957_1:N:0:46
NNNNNNNNNNNNNNNNNNNNNNNNNNNNNNNNNNN
>M00285:128:000000000-BF978:1:2112:25750:4957_1:N:0:46
TTTCATCTGTAATATACATTAATCCATCAAAATGAAAGTAGTTTGAATGATGAATAAAAGTAGAGGTAAAATTGTGTGTA
GGTAAATTCCATGGGATTTGATGGGAATGTTAGGAGTATCAAATGGGAATAGTACAGGGATAGTATAAATGGGACTTGCT
GATCATAGAGTCATACAGCACGGAAACAGGCGCTTTGGCCCAACTGGTCCATGTCAACCAAGATGCCCATCCAAGGTAGT
CCTATTTACCCATGTTTGGCCCATAATCTTCTAAACCTCCTATCCATGTACCTATCCATC
>M00285:128:000000000-BF978:1:2112:5616:4957_1:N:0:46
ATATCCTTCCATTCCCTTACTGGAGATGTCATGGAGCACCACAGCACAGAAACAGACCCTTCGGCCCATTTAGTCCATGC
CGGCCTGGTTTCCTGCCTAGTTCCATACTCTGCACCCAGACCATAGCCCTCCATACCTCTCTCATCCATGAACCTA
>M00285:128:000000000-BF978:1:2112:6071:4958_1:N:0:46
GGTGTTTGCGTGGATGACCACATTTTGGATGCTCTTCAGAGTGGCAGATATTGTGGAACAAAGTGACAGAATTCACTTTG
CTGCTAACCTGTAGAAGAACACAGGTATTTGCATGGACAGTCACGATCCAGGAGTTTTCGGGATGAGAAAGTCACTACCG
AGTTAGCCCTGAAGTGTCATTTGAGTTTTGAGTGTAACACTCAGATTTCGTGATTCCTCTCTAATCTCTCTCTATATCTC
TGTTTTGTCTTCGGTGGACGG
>M00285:128:000000000-BF978:1:2112:8410:4958_1:N:0:46
TGAGGAAACATGGCAGGTATAAGCAATCAGAATCTCGGGAGTATCTTGAGGAAAATACAGCGTGTGGGAGAGAACTTAAG
AAATAAATTAGGAGCGCAAAAACGGGCAATGAAATATCTTTGCCAAGTGAGATTAAGGAGAATCCCAAGACTTTCCATAA
GTATATCAGCAGCAAGAAAGTGGCCAGGGAACAAAGAAGTAACCTGTGTGGA
>M00285:128:000000000-BF978:1:2112:21178:4960_1:N:0:46
GAAGGGAAGGGGGCAGAAGCCGGAATAAGAAGCTGGGAGGAGGAGGAGGAGTTCACACAGGCAGGGGACAGGTGAGTCCA
GGTGAGGGGGTGGGGGGAGGGATGAAAGGGAGAGATATAAGGAGCTGGGTGGTGAGAGGTGGAATAGACAAAGGGTGGCA
GAAGAAGAAAGAGAAGGGGTGGGGGGGTCCTGAAGAATCACGGAAAACAAACATGGGTAGGGCAGGGGTTACAGGAAGTT
GGAGAAATCGATGCCGAGGCCATTAGGTTGGAGCCTCCCAAGGCGGAATAAGAGGTGTGG
>M00285:128:000000000-BF978:1:2112:20047:4960_1:N:0:46
ATAAGGTTCACTAATGTCTTCAGGAACATTGCTCAATGTGGCTTATCTGAGAGCCCACACCAACACCAAGGTGATTTGAC
TCTTAAGTGACCTTTGAAATGCATTAGCAAGTCATTCAATTCAGGGAAAATTGGTATGGACAATAAATGCTAACTTTAAA
TGAAGTTATAATTCTGGCTAACAACATTTCAGAATCCACAAGAAAGAATATCATTACATTACAAGCAGAAGAGGGAGAGG
GAGGAAACCAGAAATTGGTGACCCATTTCACTGTTAAATACCAATTAAAATTCTAACAA
>M00285:128:000000000-BF978:1:2112:14460:4962_1:N:0:46
AACTTGGGGGGGGTGGTGGGGGTGGTGTGAAATGTGAAGCAGAACCACAAGGGTGTCAGTTTCTAGATTATTACCTGAGC
TATGTGCAAACTGGCAAAGGGTAAATAGGATTAGAGAGGTAAATGCATGTCTCATATCTTCGTGTGATAGAAATGGGTTC
TAACTCAAGGAACACTGGCACCAGTTCTGGGAAGAGAGAGAGCTGTTCCATT
>M00285:128:000000000-BF978:1:2112:6734:4963_1:N:0:46
ACAGGCAAGCGGAGAACGCGAACGGATCGAACCCCAGGACAGACGGTAATAAAAATAAACCTATACACCCCAAAACCCTT
AGCCTAATCACCCCAAAACCCTTAGCCTAATCACCCCAAACCCCTTAGCCTAAAACAGCCCCTTAGCTTAATAAACCCAA
TACTCTTAGCCTAAACCCCCCACGACACCTACCCAACACACCCCACCTATTCTTATTTACCCAATTAAGTTAACTTACGC
CCCTCACTAAAACCTACCCTCTCACTTAATCATACCACTCAGACCTAAAAATACCATCAC
>M00285:128:000000000-BF978:1:2112:12507:4963_1:N:0:46
AATCAGAAGCCCTGGATGACTGGGGAGGTTCGCTGCCTGCTGCGTACCAGAGATGTAGCTTTCAGGGCGAGGGATGAGGA
AGCTCTGAGGTCTGCAAGGAAGGACCTGTCTTGGGGTATTAAAAAGGCAAAACGACAATAC
>M00285:128:000000000-BF978:1:2112:12532:4965_1:N:0:46
CCAGAAGATACAGGAGCCTGAGGGCATGTACCACCAGGCTCAAGGACAGCTTCTATCCCATTGTGATAAGACTATTGAAT
GGTTCCCTTATACGATGAGGTGGACTCTTGACAGCACTATCTACTTTATGACCTTACACCTTATTATATACCTGCACTGC
ATTTCCCTGTAGTTGTGACACTTTACTCTGTATTCTGTTATTGATTTTACCCTGTACTACCTCAATGCACTGTGTAATGA
ATTGATCTGTATGAACAGTATGC
>M00285:128:000000000-BF978:1:2112:12565:4965_1:N:0:46
TTTTTCACTTTGAATTGTCCACTAATTTAAATCAGGCAACAAAATTGACAAAGTAGCTTGAAAATTTAGTAGTAAAAAAA
AATTGCAGATCCCTTCTCTTGGTGCATACCTGAGAGCATGTCATAATCTCTGATAATTTTTTTTCCAATGATTAAAATTT
AATGGACAGAAAATCACTAGCTCGAGACATCTGCTTTTATCAGTATGCACTAGAAACAGCAACAAAAAATTCAATTAGCA
GGTAATGT
>M00285:128:000000000-BF978:1:2112:22387:4965_1:N:0:46
TGTTCAAGAAGGGAAATAGGGATAATCCAGGTAATTATAGCTCAGAGAACCTCATGTCAGTGGTAGGGAAGCTACTGAAG
AGGATACTGGGGGATAAGATTTATGCACATTTGGAAAAACATGGCCTACTTAGGTACAGTCAAGATGACTTTGTGTGGGG
CAGCTCATGTCTTACAAAGTTGATTGAGTTTTT
>M00285:128:000000000-BF978:1:2112:13079:4965_1:N:0:46
CAATCAAGTTGTGTTGCTCTGATGAAGTGTAGATCTAGTTATTGTCCCAACTAACTAGTCAGACAGTTTCTGATATATGT
GGGAGTAAATTGGATGGTCCTAGATACAGATATAGGGATTGTGATAATCCATGTGCTTTACCTCTGAAGCAAATAGCACC
CTATCTTCAACTGCTGACCACTCTTATGATCACGATAACTTCACTGTCTTTAACAGGAGGCATGGCTAGAAACAATTAAA
CCCATGCTGCACCTGGTGAAGGAGACTTGCATCGTATCTGGAGTAAGTGCTGGTAGGAAT
>M00285:128:000000000-BF978:1:2112:12752:4966_1:N:0:46
GTCCATATGTTCAAACAATGAGATTATTGTCATACAGCGGAAAGAACAATAATGACTTGCTTGTAGATGGCACAGAGGCT
GCTCCATAAAATTATGCTGAACAAGAAATAGTGTCAGTGAAGTATAATTATGATAACACAGGGGATTAAGTTGGACCCTT
TGGATTTATTGTTGCTGAACTTGCTCATAACAGAGATAAGTCAAAAAGTAACACAGAAAATTTAGAAACTCTCAGCAGGT
TGGAAGAGAAACAGAGTTAATATTTC
>M00285:128:000000000-BF978:1:2112:11761:4967_1:N:0:46
AAAATTGGAACAATGACTTTTCTGTCACTGTGGACCTGGAACACTACCCCGTGGCATTGTTATTATGCCAAACTGCAACC
TAGAAACCAAATTCAATATTGCATCAGAAAATCAAACTCAAAAGTCTGCAGGTACTGGAAATCTTAAATAAATCAGGAAC
TGCGACAAACACTCATTCAAGATAAACAAAGTTAATATTTCAG
>M00285:128:000000000-BF978:1:2112:4582:4969_1:N:0:46
GTTCATGGGTTTATGGACTGTTCAGAAATCTGATGGTGGAGGGGAAGGATCTGTTCCTGAATCATTGAGTGTGGGTCTTC
AGGCTCCTGTACCTCCTCCTTGATGGTAGTAACAAGAAGAGGGCATGTTC
>M00285:128:000000000-BF978:1:2112:16985:4970_1:N:0:46
GTAACGTAGGTTAGGTCAGTTGTCTGTGAGGAATTGGTAATCATCCTTCACAGTTATGGACAATGATCACCTGGTTCTGG
GGCAAGGATGTCAGAACAAAGGAATCTGCATGAATTATAAAGCCAAGACTTTGAGGCAAAACTCCCTGGATTACCATCAT
GCAAAGAGAT
>M00285:128:000000000-BF978:1:2112:10293:4970_1:N:0:46
CTGGATTAATGAAAACAATCATTCCATTAGCCGCCTTAACCACCAAGAGATTCAATTAATGCAAAGCCAGGAAACACATA
ACTGATATTCCAAGATTTTTCAAATAGGTTCATATTCTCAGCTCTACCACAGCCAGAGCCAACAATTAATAAGAACATAA
CAAATAGAAGCAAGAGGTCATTTGGACCTTGTGCCTGCTGGAGAAGATCATTGGTGTCTCTCTTCCCTCTATCACTGACA
TATACAATGACCGATGTGTTAGGTAGGCCAAAAATATAATGTCGGATCCTTCTCACCCCC
>M00285:128:000000000-BF978:1:2112:15181:4971_1:N:0:46
TACCAACCCCACCCCCAAACACTTAAACTTGAGGAACAGCACCTCATCCAACAACTGGGCCAAGAAAGCTCACCAGCGCC
TCTACTTCCTCAGGAGGCTAAAGAGATTCTGTATATCCCCTTTGACTCTCACCAACTTTTATCAATGTATCCCATCTGGA
TGCGTCACGGCTTGCTACGGCAACTGCTCTGCCTAGGACCGCAAGAAGCTGCAGAGATTTGTGGACACAGCCCAGTGCAT
CACGGACACCAGCCTCCCCTCCTAGGACTCTGTCTTTACCTCGTTGCTTTGGTGAAGC
>M00285:128:000000000-BF978:1:2112:23155:4972_1:N:0:46
AGCCAAATAGATAATCTTCTGAAATATAAGCAGTTAACTTTTCAGGATGATGAGGCACAATCAAATTCATGTTTCCAATC
GACTCAGCACCATGACATACATATAATACAATTGTTTTCATCAACTTTCAGCTTAGG
>M00285:128:000000000-BF978:1:2112:5478:4973_1:N:0:46
GATCTACACTCTTTCCCTACACGACGCTCTTCCGATCTGATCTACACTCTTTCCCTACACGACGCTCTTCCGATCTGGTC
TACACTCTTTCCCTACACTGCGCCAATCCAACCAATCCTCCGCGCTACCCGCGCCCGACAACATCGCTGGCTCCCGCTTC
CAAACGCCTGTACGGTCACACCCCAGAGAGCGTAGGAGAGCTAACCGTTCTGCGCGAGTTGTCGAATGGGTGGGTACGTA
CGTAGGTCGAATACACAATCTCTTGATCTCATGAGTCTGCTGGTGCCTACCAGTTTGATC
>M00285:128:000000000-BF978:1:2112:21022:4976_1:N:0:46
CCTCTAACTCACATTGTCTAGCTATAGCTGATTGTGAGTCTTTGCTGTGTGTGTAAATTGGTTGTTATACTTCCCTAAAT
TACAAGATTTCTGGAGTGTGAAGTTCTTTGGGGTATCCAAAGTCATGAAAGCTGTTAATAAATACAAATTCTTTTTGCAG
CATCATATAGTTTTTAAAAAAGAGGGATGTAAAATTACACCATCCAGTGATCTCTCCTGGTCGGGTCCATTATTGTTGGA
TGTGGAACAGTTTCCTTACACACTCCACATCATGCCTTTTAAATTTAAATTTTTTAAATT
>M00285:128:000000000-BF978:1:2112:6667:4976_1:N:0:46
CAGTAGTTCCCCATCCATGACCTCTATACTAACAATGCCCAGGGCAGCAGGTGCATGGGAGCACCAGCAGTTGCAGGCTC
CCTCCAAGTGGCACACCTTTCTGATCAGGAAATGTGTTGCTCATCCATCATTAACACTGGGTCTAAATCCACTCTCCCCA
ACAGCTTCACCAAAAGTACTGCAGCAATTCAAGAAGGCAGC
>M00285:128:000000000-BF978:1:2112:21160:4976_1:N:0:46
TGGAGAGGAGGAGGATGAGAGGTGACTTGATAAAGGTGTACAAGAGGCATAGATTGAGTGGACAGTCGGAGACTTTTACC
TAGGGTAATGATGGCTAACATGAGGTGTCTAATTTTTAGGTGACTGGAGGAAGGTATAAGGGGGATGGCATGGGTAATTT
TTTGTTACACAGAGAATGGTGGGTGCGTGGAATGCACTGCTGGCAGACGTTGTGGGGGCA
>M00285:128:000000000-BF978:1:2112:26552:4977_1:N:0:46
GTTGGAAATACTGTTCAACCTGATCTTCATCAAAAGGAGGGACTAATCTAACCTCCCTACTGGCTGAAAACTCATCATCA
GAATCAAATTCCAAACTCCTTCTCTGCAGTCTTAACTCATGTTTCCTTTGGTTCTCCCTTTCCTTACGTTCCAGCTCCAT
CCTACTCAATTCCATCCTCTTTTCCTCTACCTCTAGTTTCCTTTGCTCTGCCTCAGCGTCATG
>M00285:128:000000000-BF978:1:2112:9709:4977_1:N:0:46
AAAGGAGGGACATTCTCCTCCCAATGAATGGGGACGTTCCAAAGGCCAATGTTCATCAGGACAAGGGGAAGGTGGCTGAG
TTTCTTGACTCATGGAGCATCACCCCAAGGATGTAGAATCAATGGAGAAAGTTTCAATGACCAGAGTAGCAAGGTTGAGC
ATTGTTTCCCTCGTTCCCTCTACAACACTCCTTCGTATAACCTCCCCCCCATTCAGTTCTCCAGAACTCTGAATCCCACC
CAGTCCTAAATCATATTCTTTCTTTGTCAATGCCAATAGGACAATATAGCCTCTCTATGC
>M00285:128:000000000-BF978:1:2112:26289:4979_1:N:0:46
AACAGAGTTAAGGCTTCAGGTCAGATGTCTTCTGTTGAAAATGAGGCAAAAACTCACCTTCAGCAATACACAAAATGTGC
TGGAGGAACTCAGCAGGTCAGGCAGCATCCACAGAGGGAAATAAACAGTCGATGTTTCGGGCCAAGACCTTTCATCAGGA
CCTTCTCTGTTCTTCTCTGTTTGTGTCAGAACATGCCATTCCTGCTGCAAGTCATATAGTGTGATGATGGCTCAGTTTTT
CTCTTTCATTGGTATAGGCAGAAATGCTGGCCATGTCCTCCTGCCCTGTAATTTGCACCT
>M00285:128:000000000-BF978:1:2112:11390:4979_1:N:0:46
CTCCAACTTCCTTGAACAACCAGTCACCTCAATTGTCCCTGCATGGATGTCCAAGCACTGCAAAAGAGCACAGAGGGACA
CTAAAACCACCAGGCCAAGTTTGCCACCCCCCAGATGATAGTCCGATGCAGTTACGCTCCTTTTGGAGTGGGATTCAGAT
GCTAAGTTTATTAATGTTGATTTTGGATGGTTGGATATGAGGTGGGTCCAGTTCATCAGGAAATACAGACAATGTTGACT
TGATGGAAAGATGTAGATC
>M00285:128:000000000-BF978:1:2112:6694:4979_1:N:0:46
TTCTGAAGTTTCTCATGACCACTAATTAACATGAACAATCATATGTTGTCGTCCCCTGCGAAGTTTCATTGGGACAGAAT
CAGAACGTCGCACACACAATGATTAGTTTTAATCGCCTTAAAATACAAATTGAAGTTAAATTGTGAACAAGACTTATTTC
CTGAAGACTAGTTCTCATTTTAATTAAGCATAATTACGCTGCCATAACTTCATAATGCCAGAATAATCCCTGACAGGATT
>M00285:128:000000000-BF978:1:2112:7620:4984_1:N:0:46
CTTGTACAATAAAGATGAACTCTTGATCTCTTAATCTACCTTGTCATCACCCTTGCACTTTACTTGTCTACCTGCACTTC
ACTTTCTTTGTAACTGTAACACCATATTCTGCGTTCTCTTCTTTTGTATGGAAAGATCAGTCTGGATGTCATGCAAGCTA
AAGATTCTCACTGCATCTCGGTACATGTGACAATAAGTCAATTACCAATGCCATTTTCGGAGATGTTGCAGTTTTACTTG
CA
>M00285:128:000000000-BF978:1:2112:18368:4984_1:N:0:46
AGTTCATCCACAGTTCGCCTCCACATCCGTGTGTTTTTCACCTACAGTGACAATCTTAACACAGTCTGAAACCTAGAAAC
ACGTCTGGAAATTCTAAGTTGCCTGCGGACCGGTTCTCCTGAAACAACGGAGAACACTTTGTAAT
>M00285:128:000000000-BF978:1:2112:9665:4985_1:N:0:46
CTGAGGTACAGTAAAAAACTTGTCTTGAATAATGTTCGTACAGACCAATTCATTACACAGTGCAGTTACATTGAGTTAGT
ACAGAGTGCATTGAGTTAGCACCAATAAAAACAAAAACACTACAGAGTAAAGTGTCACAGCTGCAGGGAAGTGCAGTGCA
GGTAGACAATAAGTTGCAAGTTCACAACAATGTAGATCATGAGGTCAAGAATCCATCT
>M00285:128:000000000-BF978:1:2112:7563:4985_1:N:0:46
ACCTTCTGAATAATGCAATGCAGTAATTCAGCCTGGCTACTCCAAAAGCACCTTCCAAATCTGTGATTCACCATATAGAA
GGATAAGGACAGCAGGTGCAAGGGAACACCATTGTCTGCAGGTTCCTCACCATGTCACATCTCATCCTGATTCTGAGGTA
TATCACCATTCCTTCATCATCACAAGCTCTAAATCCTGAAACTTCCTTCCAATTAGCACAATGGGAGTAACTTCATCAGG
AGCTGTTCAAGAAGGCAGCTCATTGCTACCTTCTCAAGGTTAATTTGAGATGGGCAATT
>M00285:128:000000000-BF978:1:2112:13146:4986_1:N:0:46
AATTGAGCACAGTCCCAGAGGCAGCTCTAACAGATCACCAAGCTACTTGAGGGGCCAGTAACACAACAACCGATGTTCAA
TGTAACCTGAATGAACCCTCAGCCAATGGCTCAGGCCCTCTTGGGGGCTGGGGGGAGAGAACAGCAATGTTAGGACTGAG
AGCTTG
>M00285:128:000000000-BF978:1:2112:7702:4988_1:N:0:46
TCCGTATTGTCTCCAATCCATGTTCACTTTGCTCCAAACGTTTTCAAAATCCCAACAACTGAATTTGCTGCTTTGGGATC
ATCCCCACTCCTGTTGTGTTAACCGGTAGTTTTATCCCCAGCAAAAACGATCTCAGCCCAGACCCGGGAAGTTCTGGACC
GCGCTCTGTGGGCAGGCCGGGCTCCCCTGAAGAATGGCGGCTGTGGTACCCAGAATCCTCCAGGCTGAAGCCGCCGCACC
GCCTCCATCCGCAAAGTGGGTGGG
>M00285:128:000000000-BF978:1:2112:14878:4991_1:N:0:46
TCCCTTAATGTCGGCAAAACTAAAGAGCTGGTCATTGACTTCAGGAAGGGGGGTTGTGTACATGCTTCTGTTGATACCAA
TGGTGCTGATGTCAAGAGGGTTGAGAGCTTCATGTTCCTTGGAGCAAACATCACCA
>M00285:128:000000000-BF978:1:2112:25095:4992_1:N:0:46
TACCAAACGACTTAGCACCATGAAATACATAGAATGCAATTGTGTTCAAATAGTTACTCAATGCGTTTTTAGTTGAAGGT
GGCAAATCAATGGATTTATCTTATAAAACGCTGTTTTAGTCAAATAGGAAAGCTTTTGCTATATCAGGGACTAACCTTTC
AGGAGTAAGAGATACAGTCGAATAACTGTTTCCCAA
>M00285:128:000000000-BF978:1:2112:11625:4993_1:N:0:46
CTTCCATTTTTTTTCTTTCGTTCAACCCTCTTCCCTTTCCTCTCTCTACACCAGATGACAAAATGGTGTTCTTATCAACA
TGAAGGCATGTATTGGTTTATTATGGTCACATGTACTGAGATACAGCGAAAAGCTTTCGTTTGCATGCTATCCAGACAGA
TCAATCCATACACAAGTAAATCGAGGTATTAAGAAGGAAAACAGAATGCAGAACACAGTGTTACAGTTACAGAGAAAGTG
CAGATAAACAAATAAAGTGCAAGTGCAACGACGCAGCAGACTGGGAGATCGAGTGTTCAT
>M00285:128:000000000-BF978:1:2112:8573:4993_1:N:0:46
ACGATTTGATAGATTTTGGTAATCTGTACTGATTTTTCATTTTTGTTCTTTTTTTGTTTCCACCACTGCAGAATTCCTTG
GGACAACTTTAATACTTTCATGGCACTAAAATGCAAGGCATAAATTATAATTTGCAATAAGTTCTTGAGTATGTAGCTAT
AGAGAGGGAGGAGGTGATGAAATTGTTAAGTAATATCAAGACTGATAAGTCTCTGGGGCCTGATGGAATATTCCCCAGGC
TGCTTCGGGAGGCGAGGGAGGAGATGGTTGATCCGCTGGTGAGGATCTTTGAGTCCTCGT
>M00285:128:000000000-BF978:1:2112:21236:4994_1:N:0:46
AAGTTGTGAGAGTCTCTTCCACTGCCACCCTCTCAGATTCCAGTCACTTTCTGTGTCAAAAACCTTTCCACAGATACCTC
CCAAAATTCATCCCACTAATCAGAAACCGACACACACTAGATTAGGTCACCTTGCCTTCACCTGCCATAAACTACCCACG
TACATTATCCAAAAGGGGCATAGTAAAGGTAAGTATCCAAATAACCCTGAAAC
>M00285:128:000000000-BF978:1:2112:11719:4997_1:N:0:46
AAGATTATAGGCCATCTGTGTGTTAACTGCTATAGAAGTAGATTAATGTCAGGTGGGTGAAAAGTGGCTATTTTTCCATT
TCTCCCATTAATCTGAGCTTTACTGTCATAGTAAAAATATGTTCATGGAAGTTAAGACCAGATTATAACATTCAGT
>M00285:128:000000000-BF978:1:2112:7096:4997_1:N:0:46
CAGTTTGGTAGCGTTTAAGAGGATTTTGGATAGACACCTGAATACAAAGGTAAGGGAGGGATATAGATGATAAACAGGAA
GAGGACATTTGGCATCAAGATCGGCACAACATTGTGGGCTGAATGGCCTGTCCCATACTGTACTGTTTTATGTTCCATGT
TTAAAAGTGATATTTTTATTGTCCATCACTAACAGCCCTGAAAGAGTATGAAGACTGGTGTTTCATTTGAGTTTACTTTG
GTTCCAATGGAGGTGGAGCAATACCTTGGAACAATGCAATCCTT
>M00285:128:000000000-BF978:1:2112:5401:4997_1:N:0:46
CTTGTTTAGTCCCGTCATCACTAAAATATGCTCAACTGAGGCAGTAAAAAGAAATCATTGTATTAAGACAGGACTTTAGT
TCTTTTGGATCCCTTTCAAATGACATAATGAAAAACATCACAATTCCACAAAAAGTTGGAGTAAAACAGCTAAACACGTA
GGAAACTACAGCTCCAACCAGAAATCTAATCGAACTCAAATGAAAAGAAACAAGGCCAAAAACCCAAACTCTCTCACTTA
ATACTTCCCTGGCGAAATCAAGCTCATGTTTACATGCAGTTCTCAGTGATACTTATCAGC
>M00285:128:000000000-BF978:1:2112:17165:4999_1:N:0:46
TTTTGCCAAGCTTTTTATTAATGATAACTGTTAATATTCTCATTCGCACTAGATCTGTAGTTTTGCACTATTTCCGAGAG
ACCTATTGTGTCTTCTATGGAAAATGGCACCAAAATATTAATTTAATTTCTCTCCCATTTTCTTACTAAGTTTCTCCTAG
GTTTGGCCTGTAATGGATCAAATTAACTTTGGTTAATCTTTTCCTT
>M00285:128:000000000-BF978:1:2112:5147:5000_1:N:0:46
AGTGACAAAATTCAGGACAATCAAGTGGGAAGAATGGAAAAGAATGAAGATCTTATTGGGCTGGAGGATTACAGAGTCAG
GAAGGAGACAAGCCAAGGAAGAATAGCAACATGAATGCAAATTATAAATCTCTAGTAATCTACTGATAACTTTCTACATT
AATGGTGTTTTTCTCCAATATCTTTTACCATTCAAACATTTAATAAGTGATGAGAGTTTGCAGGTATTCCATTTAATCCC
ATGACAGAGATGCACTATTTGAGAGTTAGGAAAAAGGTGAGTAAGAGGGTTGCCTTACT
>M00285:128:000000000-BF978:1:2112:22782:5000_1:N:0:46
GGGATAATTAAGAGCAGGAGTACGTGAGCTAAGGGCTGGACTCGGCAATATAAACATAAGTTGGCCGGACAACAACAGCA
TCACAATTGGCTGCGGGTTTGACAGTTATATTAGGATTAGTGTGGAGGGCACCGCATTCAGAGTGGGAGAGGTTGGAATA
GATGCCAGGACTGGTG
>M00285:128:000000000-BF978:1:2112:9243:5001_1:N:0:46
AAACCAGCTAAAGCCAGAATTTGTGTTGAAATACAAGAATAAAGGCAGGCAGCTCATGTTTTCTATTACTGTGAGGTAGG
GAAGTGATTTTTATTTGCAAGACAATGCACAGAATTCTCAACAATACTCTTTGCAAAACCACTTGATTCAATCTGAATCA
CTTTGTTTAATTTTATA
>M00285:128:000000000-BF978:1:2112:24081:5002_1:N:0:46
ATATAAACCCAAAGACGACAGGAGTTGATCCATTCAACTCATAGAAATTGGTCTGTGCTGTTAAATGTGGACTAAGTGAT
CACTGATTGGTTCTAGTTAGGCCACATCTGGAGTATTGCATTCAATTCTGATCACCCCCATTATAGGAAGGATGTGGAGG
CTTCGGAGAGGGTGCAGAAGAGGTTTACCAGGATGCTGCGAGAATCCTGACT
>M00285:128:000000000-BF978:1:2112:19963:5003_1:N:0:46
CTATCGAATCCGCCTCCACCACTATTTCCGACAGCCCATTCCACGCACTCACCACTCTCTGATTAAAAAAACTTACCCCT
GACATCCCCTCTATATCTTCTCCCCAGCACCTTAAACCTATGTCCTCTTGTGGC
>M00285:128:000000000-BF978:1:2112:21783:5004_1:N:0:46
TTTATTGATCGCCCATGGAGGCCCCTTGACATCATGGTGGTGAACTGCCTCCTTAACCCTGTGGTCTGTGGAATGTTGTT
GCTGCCAAACGTTGCCATTAGTTTCAAAACTCTAGGATTCAGTGAAGAGGTGCGGATGACGATATAATTCCAAACCAGGA
TGTGAGGATTGGAA
>M00285:128:000000000-BF978:1:2112:23613:5005_1:N:0:46
NNNNNNNNNNNNNNNNNNNNNNNNNNNNNNNNNNN
>M00285:128:000000000-BF978:1:2112:18726:5006_1:N:0:46
AAGGGAGACTTGAAGAGGATCTGCTACATTCTTGCTGAAGGGCAGAACAGGTTAGAAGGACTCAGTGGCCCAGCACTTCC
TCTATCTCTTATGTAATTGAATGTAGTGTCTGTCCTGCTCAAAACTCATTGGAGGTTCACATTGATTGTCTTCAGCAGGT
TAGCTTAGCATTCCGATTTACAAAATCAAAATACAGCAGATGCTAGAAATCTAAAATAAATTGCTGGACATGCTCAGCAG
GTCA
>M00285:128:000000000-BF978:1:2112:7205:5007_1:N:0:46
TACCCATAGCCTTCTATCTTCCAGTTCAATCCAGAAAAGTGTGAAGTGATACACTTTTGAACAACAAACTTGAAGGCAGA
GTAAAAGGTTAACTGTTGGATTCTTAGCAGTGTAGAGGAACAGAGGGATCGTGGGGTCCAAGTCCATGGATC
>M00285:128:000000000-BF978:1:2112:9524:5007_1:N:0:46
AATTCTACACCAATCTCATATTAGTCTCCCCCACATTCCTAATAATTACCCCTCAGATTCCACCACTCTCCTACACACTT
GGGGCAATTTATAGTGGTCAGTTAACCTGAAAACCTGCACATGGTTGTGACGTAGGAGGGAACGAGATCACCCAGAGGAA
ATCCACGCTGTCACAGGGAGAACGTGCAAACTCCACACAGGCAGCACTGAAGGTCAGGATTGAACTTGGGTTGCTGGAGC
CATGAGGCAGCAGTTCTACTAGTTACATGACTGTGCTGTCCCTAATAGTGTATTCATGAC
>M00285:128:000000000-BF978:1:2112:8289:5008_1:N:0:46
CTTGTGTTAGCCATTGTCACGCTGGGAAAAGGTCTCTGACTGTCCACTCGATCTATCATCTTGGACACCTCTATTAAGTC
ACTTCTTCTCATCCTCCTTCTCTCAATAGAGAAAATCATTAGCTCGCTCAACCTGTCCTCATAAGACGTGCTCCCCGTGC
TTTTGCTGCCCTTGTTCTTCTAGCTGGTAGAGGTGGAGACACAAGACAGTCGATGCTGGAATTTGGAGCAACACACAAAA
CACTGGAGGAACTCAGTGGATCAAGTAGCATCTGTGAAGGGAAACGGACAGTCGATGTTT
>M00285:128:000000000-BF978:1:2112:23628:5010_1:N:0:46
AACGGGAATTTTCACGTAAGTATCTTTTGATTTTTTTGTTGTTCTTGCACTTTTCTCTATAAATTTTTATATATAAAAAA
AAAAGAAAAAAAGAAGAGGGGGGGGAAAAAAGCTCGTAGTTTGCCCGTGTGAAAGTAAAGAGTGAGAAGAAGAGGAGGAG
GAGGAGGAGGAGGGGAACAAGAGTTAATGACTGG
>M00285:128:000000000-BF978:1:2112:12608:5011_1:N:0:46
TCCTGGTAAACCGCCTCTGTACCCTCTCCAACGCCTCCACATCCTTCCTATAATGCGGCGACCAGAACTGAACACAATAT
TCTAAGTGCGGCCTAACTAGAGTTTTGTAAAGCAGCATCATCACCTCTCTGCTCTTGAACTCAATCCTACGATTTATAAA
AGCTAACATCCCATAAGCTTTCTTAACTGCCCTATCCACCTGCGAGGCAACTTTGAGTGAACTGTGGATATAAACCCCCA
GATCCCTCTACTCCTCTACACTGCCAAGTACCTTTCCATTTCCTTCATACTCTGCCCTGG
>M00285:128:000000000-BF978:1:2112:12698:5011_1:N:0:46
GGAACCAACATAGCATGATCACAACTTCCTAACCCGTACATCTTTGGAATGTGGAAACCAGAGCACCTGGAGGAAACCCA
CGCAATTACGGGGAGAACGTACAAACTCCTTACAGACAGCAGCTGGGATTGAACTGTGGTCATTGTCACTGTAATAGCAT
TATGCTAACCAAAGTCATGTTGCAGCTATATAGAGCTTTGGTTAGACCACACTTTAATTATTATGCCCAGTTCTGATTGC
CACATTACAGGAAGGATGTGGAGTCTTTAGATATCTATCCATTAATAAAATTTGAAATA
>M00285:128:000000000-BF978:1:2112:24879:5014_1:N:0:46
TTATAAGCTAAATCCATTGATTTGTCAATTTTTACTGTAAACGCATGGAGCATATACTGGAAAACAATTGCAAAGTTTGC
ATTTCATTGTTCTGAGTAGTTTGATAACAGTTATTTAAATGCATCTCTTACCCCTGAAATGTTAATATCATATATAGCAT
CAGATTTCCTATTTGGCTAAAACAGCGTT
>M00285:128:000000000-BF978:1:2112:23755:5020_1:N:0:46
TCTGGTATGCAGTGGCAAATCTCTCTCACCTAGAAGTAATGCTAAAAAAGGGGAAGCCCTACTCCTCTCTAGACCACAGA
TCCTTCATCAGGAATATCACTAGCAGGGTGAAAAACTAACGCTGTGCCAATAGTGGAACTGATTCAGTCCAAATAAGAGG
CTAGTA
>M00285:128:000000000-BF978:1:2112:4582:5020_1:N:0:46
NNNNNNNNNNNNNNNNNNNNNNNNNNNNNNNNNNN
>M00285:128:000000000-BF978:1:2112:10044:5020_1:N:0:46
ACAGGTGTGTAGTCTGAACGTGTGCATGCAACTCCATCACTACTGTAATATCATAACTTGTGTCATCTGTTGTTTGCCTG
TACTGATTCGGTTTGCTGGTGCCCTGAGATGGGGATCTCAACTTCTAAACTGTGTTGCAGCGAATCGAAAAGAATCTGCA
CCTTAGGTTTTTCTACCAGAAGAGGAGAAAATGATTGTAGAAGAAACTAACAGCAATAGGCAAACGATCATCGAAGAAAA
GTAAGAGAGATCCATGAGGGGATCAATATCCTGTGCTTTGC
>M00285:128:000000000-BF978:1:2112:7407:5023_1:N:0:46
AATGCTAACATCGCATTTGTCTTCCTTACTACTGACTCAACCTGCAAGTTAACTTTAGGGAATCCTGCACTAGAACTCTC
AAGTTCCTTTGCACCCCTAATTTCTGAATTCACTCCCCATTTAGAAAATAGTCAATGCCTTTATTCCTTTTAGCAAAGTA
CATGGTCATACACTTTCCTATGCTGTCTTCCATCTGCCACTTCTTTGCCCATTCTCTCA
>M00285:128:000000000-BF978:1:2112:10059:5023_1:N:0:46
CAGTACTCTGGCCCGGCACTAAAGGGAGCACCAAATCAACGAAAGAAAGGAACTTACCAGACACATACCTCTTCCTCTTC
TCCCCGAAGCCTCTTGAACCAAAGCCTCAGCTCCTCACTCCAACACTGGCCCACTGACACAATGGCCTCTCCGCCTATAG
CTGCCTTCCCTCTAT
>M00285:128:000000000-BF978:1:2112:14080:5024_1:N:0:46
ATTGTACTCCCCAAGTACCTCATTCCATCCTAACTGTCTGTACCTGATCTGCATCTCCTCATTTTGCTTTATCAGGGCCC
TAATATCCCTCGATAACCAAGGGTCCCTGAACCAGTCAGCCTTGTCTTTAATTCAAACGGGAACATATAGATTCTGTACT
CCCAATATTTCGGTTTTGAAGGTCTCTAACTTACCAAGAATCCTTGCTGGAAAACAGGTCCTACGCTCTGTCCAGTTGTC
CTCTTTCTCTGGACGTATGAAGAAAATACATTGGGATACTCTTTAATCCGACATCCAATT
>M00285:128:000000000-BF978:1:2112:26574:5024_1:N:0:46
CGGGAATGTTAACGTCACTGAAGTTCTTTAATAAGTAAGTTGAGTGGCCTGGGTCTTTTCTCTTTGGAGAGGAGGAGGAT
GAGAGATGACTTGATAGAGGTGTACAAGATGATAAGAGGTACAGATCGAGTGTGCAGTCAGAGCCTTTTTCCCAGGGCAA
CAATCACTAACACGAGGGGACATCATTTAAGGTGATTGGAGGAAGGTATAAGTGGGGGTGTCAGGGGTACACAGAGTGGT
GGGTGTGTGGAACGGACTGCTGGGAGAGGTTGTGGGGGCAGATGCATTAGGGACATTTA
>M00285:128:000000000-BF978:1:2112:13473:5027_1:N:0:46
CCATTCAGCCCCTTGAGTCTATTCTGCCATTTGGCTGAATTTTGTCAATCACTGAATGAGTTTAAAATGCAAAACACACA
GTTGCTAGAAATCGGAAATAGAATGCTGGAAATACTCAAGAGATAAGGTAG
>M00285:128:000000000-BF978:1:2112:11570:5030_1:N:0:46
TAACATCGTTCCTATAACAGGGTGACCAAAATTGTACACAGTTCTCCAAATGCAGCCTCACCAATGTCTTATACAACTGC
AATGTAACTTCCCAACTCCTATACTTGATGCCCTGACTGATGAAGGCCAGTGTACCAAATGCCGCCTTCCCCACCCTGTC
TACCTGTGACACCACTTTCAGGGAACTATGCTGCACTTGGAAGATGCTGCACAGTTCTGGACGCCACACTGCAAGAAAGA
AATGGCAGCATAAGAAAGAGTGCAGAAGAGATTCATAAGGATGTTGCCTGGAATGAAAGG
>M00285:128:000000000-BF978:1:2112:19783:5030_1:N:0:46
CCAGAAACTGGAACTAGTTTTCCCAATGACATAGACCAAATTATGTATGAATCTGAGGACACTCACCAAAGGTAGCTTGA
ATATACATAATTTCCGAACACAATATTAAATATCCTTGGGTCAAACTTAATGCTTCTTCGTGTACGAAGAAATCCAGTGA
AATTCATTTATCACGACTTTTTTGCCCCCCTCTTCATATTCCAATTCCTTCCAACAATTATTTTCTGTTCTGAGTTATAT
CTCCACATTTGAGCAGAGTTAAAGTGCAGGTATCACAATATATTTAGCTTTGTCTATAA
>M00285:128:000000000-BF978:1:2112:7996:5030_1:N:0:46
GGTGACAAGCTTCCTGGAAAGGAAATAATATCATACCTGATTTATAGTAACACCTATAACATAAAATCCTTGTATCCACA
ATTAATGGCTTTGCTCTTTCAATTTTTAAATAGAAAAATTACAGGTTATCCATAACTAGATGAAAGACCTGCGTTGTCCC
ATAGGTTAGCCACAAGCTATATGTGGTTAGTCGACACATTACATTTTTGATTAGTAGATGTTCACT
>M00285:128:000000000-BF978:1:2112:15800:5031_1:N:0:46
AAATGTGCAGAATCCCTGCCAATGGAGGGGTCACGTGCTTCCTGGAAACATGGCATTGTTTATTAGGAATTCTTCTGCTG
ACCCTCGTTTCCCTGTGGGAGTAGGAGCCTTGATGAAAATAACTGGGTTATTAAGGGAAATCTGTACAGATGATGGCTGC
TGGCTTCCTATTAATGCAAGCAATATTAACAAATCCCAATAACAAGGATCCCATGTAGTCTACACTGGTATCAAAGCA
>M00285:128:000000000-BF978:1:2112:20786:5031_1:N:0:46
TAATAAGGCTGTGGGATATGACCAGCAGACCAGATGACCAGTCTATACAAATAGAAAAAGCAGAAAAAATTTCTAACTCT
ATGAAGGTGACCCCTCACCCTCTTATGTTCAAGTGAGAATAAGCCCAGCCTATCCAATCTCTCCTTAAAACTACATCCTG
GTGAATCTCT
>M00285:128:000000000-BF978:1:2112:22839:5031_1:N:0:46
GTCTGATTGTGTGCCACTGACAGGAATTCTAGTTCAAAGGGTGTGCATATTAGAGTGAATTAATGGAAATCCTGGTTCTA
TGGCATTTCAGTTCCCCTTCCCATTCCCACACCAACCTGTCTGTCCAGCCATCTGCACTGCCATGGTGAGGTCAAATGCA
AACAAGAAGAATAACACCTCATAAATTCCATGAGTAGCCTATAACCCAATGGTATGAACACTGAATTTTCCAATTTCAGG
TAACACTCATACCCCACTGTGTTCTGTTGCCACTCCTACCAGTCCATCTAGGCTTTCCCC
>M00285:128:000000000-BF978:1:2112:4350:5032_1:N:0:46
CCCATCCCCTGACAGACATTCGCCCTTGGGTTAAACAAGTGGATACAATTAGCTGCTGTCCACAAACAGCTGCAGGATAG
GGCCTGTTGCTGGGGCCTCAGTACAAGGCTAAAGAGTTGAAGTATAAATGCATCTTGCCTGCTAGCAACAGTTTGGGATA
TAAACTT
>M00285:128:000000000-BF978:1:2112:13307:5037_1:N:0:46
GTCCTTCAGTCAACCCTTACATTATTTCATTGTTGTTTGTGGGAGCTTGCTGTTCACCAGTGGAGTCATCAGAAGTACAG
AAGCAAGCTCTTCAGCCCAACACATCATGCTGACCAAGATGTCCTTCCAAGCTAGCCACATTCGGCCCATACCTTTTCTA
TCCGT
>M00285:128:000000000-BF978:1:2112:17303:5038_1:N:0:46
ACAATTGACAAAAGGATAACCCGGCACTGCAGGCAGTCCGGAAAAGATACACCGGGATAAGGAGAAGGTGTTCCCAACAC
CAGAGGCTAAAGAGATTGGTCCTGCAATGTGTGGAGTTCATGCGCGACCTCATGAGATCCCGAGGGAAAAGCGAGAAGGG
AGATGTTCACAGATGTCCACGCTGGTGGGAAA
>M00285:128:000000000-BF978:1:2112:20209:5041_1:N:0:46
GCTGCTGTAATGGGAAGCTGGATCACAAAAATAAATATTATTAGTCTCCATGTTGCTAAGATAGTCAACAAAACACTTTA
ACTGTACCAATATTAGAAAATGCCAAAACTGTTTAAAATAATTACCCTTTTT
>M00285:128:000000000-BF978:1:2112:25848:5043_1:N:0:46
ATAATACAATGTACCACCTAACAAAAGAGATATTAATAAATCCAATAGTCTAAAAAATCTACCAGTCTGACACCAAAGTC
CCAGGTGTGCCAAATTAATGGAGTTTTATGAGAATACCTAGAGC
>M00285:128:000000000-BF978:1:2112:22089:5043_1:N:0:46
AAACCTCTATTAAGTTCACCCCAGAATGGCTGATGGTATGGTCACCAGAAGTGGGCAAATTCAGAGATGTAGAAACAAGA
GAGTTTATTGATGAGTATGGGGATAGTGGTGGGTGCACAAATGTGTGTGGATGTGGTGGGGTCTAAATGTGCACCTGGAA
ACCTGTTTTGCTTGGTAACCACAGAAATAATGCATGAATTGATCTTGTGTATGAGCTGCACAGATAGTAGAGTATTGAAT
ATTTAATAATCATTGTTTTGCTGTAAATATATTAATTGGACTGCTATAAGTGACAAAGT
>M00285:128:000000000-BF978:1:2112:20721:5044_1:N:0:46
ATGTTATTCTTGTTTGCAATTTGAAAGCAGTGATAATATATATTTGTGCTTCCAGAAGTGAAACCTTTATCACATGAGTT
CAAACAATACAACCTAGTCTTTACATAATGCTGCAGTTATCTCTATCAGGATTAGTAATAGTTTTAATAAAGAGGATTCA
ATACACTTAAGCCATTTTATGCTTAAAGACTTGATCTATTATTCAACATTTACTTAATGCTGCTCTTGTGTTCCCAGATA
AGGAAAGATCTATTTGTGCTTTGATCCCTTCAAGAGATGCATCCCCATCCATTTCAATAC
>M00285:128:000000000-BF978:1:2112:6995:5044_1:N:0:46
CCTTGCAGGTGAAGAATTTGTTCCTGTGGTACAGTTAACAACTAAACCAAGCTTTACTGAATCTGAGAATCAGGCAGACA
TTTATCCATCTTGTGCAGTAACTCGAGCTAAAGCTAAAGAATTAGCTAAGGCCGAGAATTCTACACAGTCTGAAATTGTT
CCTTGTGATAGTCCAAAACAAGAGGAAAGTTATGATGATTTGTCTGACACTTTTTTGTCTTCACTGGAGGATCAAAGTTT
TGGTAGTGTGCCTGAATACAAAGATTTGTT
>M00285:128:000000000-BF978:1:2112:13062:5045_1:N:0:46
GGATCAAAAGGTAGTGGAGTGAGGGACAGGTTGGTGGGGTTGATGGCTCGGATTAGAAGGGGTGGGAAACCAATAGCCAG
GCATCAGAAAGGGGCAGGGATTGGAAAGGATGAGGTAGTTTGAGATGAAACATCAGAAGATTGTGGCGCCAGTGATCAGA
TAT
>M00285:128:000000000-BF978:1:2112:8303:5045_1:N:0:46
CCTATACACAATAAGATTAGTCAACTAAGTCAATTTACAATAAACTGATCCAAAATTACTGCCTAACTTAGCTGTTTTAA
ACTGACCAGATGAGCCCCAAAGCTAGACTTCAATGAATTAATCTTTTTAGTTTGGACACCTATCTAGACAGAAGCTTGGC
AGGTTGTAAAGATTAAAATTCACCATCACAATGAGGAATCCATTAATAGCTACAGGTGGGGGAAGCAATAAATGTGCTGA
CACAGAAAGTGGTATTGCAGGGAAAAGAATTATATAGTCAAGCAGCAGAGTCCATTAGCG
>M00285:128:000000000-BF978:1:2112:14871:5047_1:N:0:46
TGTTTTAAATGACTGGCCCCCTATTTTGTAACCACAGCCCATTTGGTTATGATCTCCCACTAGTGAAAACATCTCAACAT
CTGTCAAGCCACCTTAAGATCTTATGTTCGTCTAAAGTCACCCGGTCCCCTGTGCACACCCAACCACACCAGTCCCTGGA
TCAAATCTAACCATTATGGTCCCCTAAAAACAAACTGTCAAGCTTCTGTAGTTTTCAGGTGGCAGTTTCTAGGTCCACGA
TAATGTCCATCACTGGCCACAAATCATCTCATTGAGTAACAGAGTCAGGTGATGCACTG
>M00285:128:000000000-BF978:1:2112:8755:5049_1:N:0:46
ACTTCCACTAAGGTGCATTGCGTTCTCTACTTTTATTAAAGAGAGGGAAATCAGTCTTGTTCCTCTCAGGCAATGCAATC
TGTGTTTCTGATATTCACCATGCCAAGACAATTTATTGCACGTGTTTCACGGCCAGTACCTAATTTTTTGTTTAATTGTA
CATATCCATGTTTGACAATAATTAGAATTAGTGTACTGGTAGAATGCACTTGCAACTATCAGTATAATGAATGCAAG
>M00285:128:000000000-BF978:1:2112:23173:5050_1:N:0:46
TAGCAAAAGGACCACGGACTTACCCAATGAGCAAGCCCAGACTTGATGAGCCAAATGATCTCCTTCTATGCTGTTACAAT
TCTATAATTCCAATCAAATGTTATCCTGTCAAGTACAGTATGAAGTGAATCTGCATTGAACATAATAGCTTTGAGGTTTT
AGGTTCATTGTTACAATTCAGCACATTCCTGAAGGCACGGCCAAAATCTGTCATCTGTTCGCAGACTGTGGTCTTCCACT
ATTCTCTCGGTGAAAGCTGGTGGTGGAGCAGGAATTTACTGAGATTCCTCACCACTGAC
>M00285:128:000000000-BF978:1:2112:5415:5050_1:N:0:46
TGGGTATTTTTACCATTTTTCTATTTCTATTATAGATTACAAAGTACTTAGCCAATGTAGCACTACAATTTACATGCCTT
TGAAGTGACTTTCCAAATAGCATTTTTCTATTGTATTTCGACTTTGAATGCGACAGTAATTACGCTTAAAATGTTTGGAA
TATTCTAAGAATATGCAAATAGCATGGGTACTGGAAATTTGAAATATAAATATCAATTGCAGGAAACACTCAGCAGGTCA
ATCTGGATTGGAGAAGAGAGAAACAAAGTTAATGTTTCCAGTTAATAACCTTTCATGA
>M00285:128:000000000-BF978:1:2112:14516:5051_1:N:0:46
GTGTATGGCATGCTTGCCTTCATTGGTCAGAGTATAAGAGTATAGGCTGTATAAAACTTAGGTTAGGCCACATTTGGAGT
CTTGTGTGAAGTTCTGGTTGCACATTACAGGAAGAATGTGGAGGCTTTGCAGAGGGCGCAGAAGAAAATCACCAGGATGT
TGCATGGATTAGAGAGTATTACCTATAAGGAGAGGCTGGTTTACTCTGAACAGTCGGAACCTGAGGGGAGACCTATGGTA
CCTATAGACTAAGTTTATAAAATAATGAGAGGCATAGACAGGGTAGCGAGTCAAAGTCTT
>M00285:128:000000000-BF978:1:2112:25796:5051_1:N:0:46
TTGGTCTAACATTTATAAATGTATCAAGAGTAGATCTCTTAAGATAAAATAGCAATTCTATCTTGAGCAATAAGTGATTT
TAAAGCAATAGGAGTTGATTAAAGCATCTATCACCTTAAGTCCACAGACAGGTCACCAAAGCTGTCAATTTCAATCTGCT
CTGTAATTAAATACATCACTAATATGGATTTTTCTAAGATTGTCACTAGTTCTACAGACATCAAGACTGTGACAATCACA
GTTTTCA
>M00285:128:000000000-BF978:1:2112:26852:5053_1:N:0:46
GCCTGATTTCCTCAGTTACTTAAGTCCAGGTTTGAATGAGTGTTGAATTCACTTTCCTTCTCCTTGTCTATGTAAGCACA
TGTATCTTGGCTAATAACAGAGACATTTCTTCTCCCTTCATAAAGATCTTCTCACTCACACTCAATTCCAGGGATGTCCA
CCTTCAGGAATGTTGAGGGCCTTGGCTCCAGCTGGGCTAGAGGGGTCTTTCTGGCAGAGATATCATTGTACCATAGAACC
ACAGAACAATACAGCACAATACACGCCCTTCAGCCCTCCATGTTGTGCTGTCCATCAAAC
>M00285:128:000000000-BF978:1:2112:14611:5053_1:N:0:46
AACAACAACAAACAATGGAATACCATCTTGACTTTTCTACTCCAAGTCACTCAGCATCCTGATTGGAAATTTATCATTAT
TCCTTCAGCAAAACACAGAGTATAAACTCGGGAATACTATGCCCAACAACACTGTAGGAGTATCTTCACC
>M00285:128:000000000-BF978:1:2112:26028:5053_1:N:0:46
AGAGAAGCAAATTGTCTTCAGTTTAACAATCCAGTGGGCAGAACCTATTACAATACAGCACTCCCACAGTACAGCACTAA
GGTAATAGCTTGTTGTAAGTATTTATAACTGTGAAGTCGAAATGGTATGGAATTAAAACTGACTCTGTTTATTGTCTTCA
AAGATGGTTGTTATGATGATCAATGTACTAAAAGGTTACTGCTATTAGTTAATCAATATATTATCAGATTCCTCTCTTTC
ATTTTCAATTCAATCCTTTATCACCTTTACAACTTCCTTCAGCATATTGTAAGCTTTCAT
>M00285:128:000000000-BF978:1:2112:9047:5054_1:N:0:46
CCCCTGAAGGAGGGGGGGGTGGAGGGGGCTACCTAAAGCAGGGTCTACTCACCGACTGCCAATTGTAGCAGTGCCAGGCA
GAGTGTGGAGCTCATGGCACCTCTTGGTCTGGCACTCCCTCCCTGGACGTTGAACCCTTCTCTCGGTTACACCGACTCTG
CCTAACACCCGGTCCATCTCCGCATCGTTGCTTCTGCTTTCCTCATCTCTCTGACTCCACGTCCTTCCCCGGTTGCGACA
CCCCCCCCCAACCCCCGATCCCTTCCTTCCACCCCCCCCAAGGTCCTACCCCCTGCCCCG
>M00285:128:000000000-BF978:1:2112:21008:5057_1:N:0:46
AGGGTGTAGTTGCTGTGGGGACCAGGCAGGGTGCAGGTTAAGTGGGGACCGGGCAGGGTGTAGGTGCAGTGAGGACCGGG
CAGGGTGTAGGTTCAGTGGGGAGCGGGCAGGGTGTAGGTTCAGTGGGGAGTGGGCAGGGAGAAGGTTCAGTGGGGAGCGG
GCAAGGGGACGGCTCAGTGGGCAGGGCGCTCGGGGGAGGTTCAGTTGGGGACGGGCACGGGGAAGGACAGGAGAGGAGTG
GGGGGGGGGAAGGTCAGGCGGGAGAGGGACAGGGTGGTGTTTCAGCGGACAGAGGGGACG
>M00285:128:000000000-BF978:1:2112:5225:5057_1:N:0:46
TTGCAAACACTACAGCTTTTTTTAAAAAAACGTGGATCTTTAATTGACTACTGATGCAACAATTAAGAGCTTAACATTTG
AATTTAAAGTTTATTTTCTCGTTTTGGTTGATAAACTGCGAGTTACCTGTCTCTATATAATAATTTACGTAGCAGATGTT
TAGGCTGAGGTGTATTAATTTGCTTATTTCCCGCCAGCCCTTTCATTGCATAGTAAATCCTGAATTAATGAACTGTTCAT
AGATACTGGCA
>M00285:128:000000000-BF978:1:2112:15783:5059_1:N:0:46
GCAGACACGGGAGAACGTACAAACTCCTTACAGACAGCGATGGGAATCGAACCCCGATCGCTGGCGCTGTAACAGCGTCG
CCCTAACCGCTATGCTATCGTGCTGCCCTGAAAAAGGGCAGCACTGGTATTTTGCAGAACGTACATTCTGTACAAACAGT
ATGCAAGACAAGTTTTT
>M00285:128:000000000-BF978:1:2112:8080:5059_1:N:0:46
CACCTTTCCTAACCCAATTGCAAAGAGTATCGACTACACAGTGTCACAGCTTTTGTTCCTTTCAAAAGACAATGTCAGAA
ATAATGCACTTGTAAGTCAATAAGTAATGAACAACACAGAAAAAATGCAATGCTGAGCCCTCAATAGAATAGTTAGAGCA
AAAAACTGCAAATGTCGGCTATCTAAAACAGAAACAAAAACTGCTGAAAGCAGTCAGCAGGTCA
>M00285:128:000000000-BF978:1:2112:25074:5059_1:N:0:46
GCAGACAATTGTTACAAGTCTGAAAGCAGTCAATCACATGACCCTGTGCTTAACGAGGTAACCTTAAAGCAAGAGTTACC
TTTTTTACAAGCAACGCCAAATACAACACACTTAGGTTTAAGTACCATTTCTCAGGAAAAGAAAAAGACGGCAAAAGACA
TCTAATTGTTAGAATTTTGGAGGTCCTATTACAGGCCTGTAATTACTTGGCTTATCCCTGCTGCTCTTCTTAAAGAATTG
GTAATTGGTCATTGGTTTAGTATTGGGACATGCGCCGAGATACAGTGAAAACCTCTGCTT
>M00285:128:000000000-BF978:1:2112:24299:5060_1:N:0:46
ATCATTTTTCCTGCCAAAATGCATCATTTCATATTTCCTTGCCTATATTTTCATCTGCTTCTTTTCTGTATGTTTTGCTA
GTTTGGCTGAAGCCTTCTGAAGTCTGTTACCATTCATTTCATTGTTTCCTACATTTCCGGATTTTGTATCATCTGCAAAC
ATTAAAATTGTTCTCTCTACACTTAGTCTAGGAGATTAAGATCAAACAGACCAGGGATCTTTATATCATCTCCTGGGGAA
TATCACTGCCGATTTTCATCCACTCTGAAAAAAAAAATCCTCACCGCTCTTTGTTTTTCT
>M00285:128:000000000-BF978:1:2112:16916:5061_1:N:0:46
AAATTGACTAGGTAGCTACATTGAAAAGACCGAGATATCAATGTTCCACGGTGTCAGCAATGAGCTTCTGTTTTAAATTC
TGTGGAGGGAGAAAGTTCAACGTGCACTTTAGTGTTGCACTATATACGGTTCTCCTACATGTTCTCTATCTAAACACAGG
TTCACATTCTGAGCCTCAATCTTTTTGGTGTGCATTTGATCTGAATTTCAATGACAAATTTAATACAGCACAAAGCATTC
CTGGTGCTGCTGTTCGTGTGCAGATTCTCTCTTCGGCTATCTGAGTCCTGGTGCTATTCT
>M00285:128:000000000-BF978:1:2112:7828:5062_1:N:0:46
CCACCTGCGATGCAACTTTGAGTGAACTGTGGATATGAACCCCCAGATCCCTTTGCTCCTCCACACTGCCAAGAACCTTG
CCATTTACCTTATACCCTGTCCTGGAGTTTGTCCTCCCAAGGTGCAC
>M00285:128:000000000-BF978:1:2112:4996:5064_1:N:0:46
TTGGATGCTTTAGTAAAAAGTGTTGAACTTCTTTTTGGCATGTTGACTCTGAAGTTGAATCTTTCCTGCTGAGCTAGGTA
TGTGGTGTTTGACTCTGACAAGGTTGGTTATATTCTGTGAATGCAAAAAAATCATTTTGCCAACAGTACCATTTTTCAGT
GGGATGTCATTTGGCAGTCAGAGGGAAACTGAGTTGATTTTGTTTGAAAATGAATAAAAACAA
>M00285:128:000000000-BF978:1:2112:23312:5064_1:N:0:46
CTTGTGAATAATTCATTAATTTGATGAGGTGGAAAATTAATATCACATATGTAGGAGAACTGTAACAAGCTAAATATTTT
TATTGATCATGAATTTATCAGCAGATTTATTATATGTCGATCAGCTGACTTTTGCGTTCAGAATTGTGCATTGTTAATGC
AAAGGGGGAATCTGTAGAAAGATTGATTGCATTTG
>M00285:128:000000000-BF978:1:2112:5954:5068_1:N:0:46
TACATGTTACAACCATTTAAAATAATAAAGTACATAAAATATGATTTGCAGAAACAGACAAATAGAGCTGGATTTTGTGT
TGTGAGCTGAATTTGACTTACTGCCTTCAATATGGGTTTCAATCTATTATAATTTTATTAAGTATTAATGTTACATCTTG
CATATCCTTATAGATATTGACTACATCAACGATGGTGATGACTCTTTTTCTAGACTCAATAACGTGATGAACTCCCCAGG
AGCACATAAACAAATTGAGCACTAGCTTTCAAAGTTGAAGGGAAAATAAGACTCATCAC
>M00285:128:000000000-BF978:1:2112:11407:5068_1:N:0:46
NNNNNNNNNNNNNNNNNNNNNNNNNNNNNNNNNNN
>M00285:128:000000000-BF978:1:2112:10514:5068_1:N:0:46
AAGGAGCACTACCCTATTCATTTGAATAAGTATTATCAACCTTGATTGCAGTTAAGCACTCTTTCTTAAATTCTACTTAA
GGTTTTTATTTAATTTCTAATGAAGGATATTTTAAGTAAATGTACTTTTTAAAAAAATGTTATTTATAATTTAAAACCTA
AAGAACATTTATTTTATATGTCGCTGGTTATCAAGCTCATGTAAAAACAGCTAAGAATGTTGGTGAAAACAGTTGGCTAT
TGGA
>M00285:128:000000000-BF978:1:2112:16135:5070_1:N:0:46
NNNNNNNNNNNNNNNNNNNNNNNNNNNNNNNNNNN
>M00285:128:000000000-BF978:1:2112:4587:5072_1:N:0:46
CTTATCTAAAACTGTAGCAGAACCTTGGAGAAGAAGATGGAAAGGACAAATGTGATCTGCCTGCAGGAAGTCAGTTTGTT
TTCCAGACACAAGCTGGGAAGATCGTGGGATGAACGTCTCAAGAGGTAAATGCCCACAGCAAATCCTGAAGGCCTTGATG
ACCTGCTGCAACAATCTCACCGGTGCAGTCAAGATCAGTGAATGCATCCTAAAATGCCTAACCTAGCAAATATACACCTC
CTTTAACACTGCATACTGCACCGCACATCCATTCACATGTCAGATCATGGAATAAACAGG
>M00285:128:000000000-BF978:1:2112:24487:5073_1:N:0:46
TACAGCATAAAGATAGCTGATGGAATTACATACAAGGGCAAACTGTTGTAAAATCTTTGACCCAGAATTTCTGGCCGTTG
CCTTTGCACTCCGCCCCAGTTCCTCCCCCCACCCCTTGCAATAACTTCATGTGAATTTGCGTGACCACAGCCCCCTTCCT
GTTTGTTAATGGGATCCTGATTGGAGCCCCCCTTAAAAACCCAAACTGTCTTAAGATCTGCCAAGAACCAGCCTACTGAA
TTTAATACAAATCTCACAAGATAAAGCGAGACATTCCCTAACCACACATTCCACAAA
>M00285:128:000000000-BF978:1:2112:12532:5073_1:N:0:46
TCCTTTTGCTTACAAAAGTAAGGAAAAGAATTAATTGCACAATTAACTAAAATTATTTAATTGGTGAAATATTAATGATG
CATTTATCATTTCCTTAATGGAGAGAGTTTGAATAGAAAATCCTATAACCTTGAGCAAATAGAACTCTTCACTTATATCA
TAAAGGTACAGATAACATCATATTTCACATTAGTCTTGGATGACAGAAATAAAGACAGATTTTATGCAACATTTATGCAA
ACCATTTAATGTTTTCAAAATGTAGTTTGGAACAATAATGGATCTTGGTAAACTTGTCAT
>M00285:128:000000000-BF978:1:2112:14979:5075_1:N:0:46
GTCAAGTGTTTGAGACACTTCTTGGCTGTGGAAATCTGCTAGAGTATAGAACAATACAGCACAAGAACAGGCACTTCAGA
CCACAATGCTGCGGTGAACTAATTACATTACCAATAAGATGCCGAATTAAACTAATCCCTTCTGCCTATACAATGTCCAT
ATTGTAC
>M00285:128:000000000-BF978:1:2112:11902:5077_1:N:0:46
ATAGACTTCCTCCAATACTGTGAGCTCTTAATTTATGCACCAGCCTTACATGGGGCACCTTGTCAAATGCCTTTTGGAAG
GCCAAATATACCACATCTACAGGTTCCCCTTTACCTATTCTGCTTGCTAGGTTACTACTTGAGCAATATTATTCAATGAA
GTGGATAAGAAACAATGCAATGTAATCTTGGAAAAGCATCACCAACATCTGGGCTTTTTGCTAGTTACTCAAAATTTCAG
AAGGTTGGGCTTGTCTCTCAGGGGTCCTAAAATTTTGTGAGTG
>M00285:128:000000000-BF978:1:2112:14668:5077_1:N:0:46
AGTACAAGGGTGATGTCAGAGGGAGGTTTTTCACCCAGAGAGTGGTTGGTCCATGGAATGCACTTCCTAGGGTCGTGGTG
GAGGCTCATACGTTGGACACATTCAAGAGATTTTTAGATAAGCATATTGAGGAATTGAAGATAGAGGCATATGTGGGAGG
AAGCGGTCAGATAGTCTTAGGTGTGGTTTGAAGGGCGGCACAAACTGGTGGGCCGATTGTCCTGTTCTGCGCTGTATTGT
TCTGTGGTTCTATGGTATCCCATCTGAGGACTTGTGTACCTCAATGTTCCTGAGGTGGGC
>M00285:128:000000000-BF978:1:2112:20282:5078_1:N:0:46
CAGTCGGGCATGACCGTCAGTGGTTACTGCGTTGGCAAAGGGCACCAGCTGGGGAACTTACTGTGCCTCAGGACCACAGG
CAACAGCTCACGTTCGCTGCCGTGACAGAGCCTTGCAGAGTAGGTCTCTCAGACCCGTTGACCCGTCTACAGGAGGGTTT
GGGGT
>M00285:128:000000000-BF978:1:2112:16574:5081_1:N:0:46
ATTAACTTGGATAGAAAGCTGGTTGGCAGATAGGAAACGATGGGTAGGGGTGAATGGATGTTTCTCGGAATGGCAGGCAG
TGACTAGTGGGGTGCTGCAGGGCTTGGTGCTGGGACCGCAGCTGTTTACGATCTATGTTAATGATTTAGATGAAGGCATT
GAGAATAACATTAG
>M00285:128:000000000-BF978:1:2112:26788:5081_1:N:0:46
CAGTGTGTTTCATAAATCCCAAAGCAGGTTAGGGGCAATGACACAGGTTAGAAGCACTGCTAGAGTGTAGGACTCTCCGC
TACACCAGTGGCTGTCAATGTGCAGTGCTGATTTGCTGGAACTCCCTCTGCTGTGCTTCAGTGATATTCTGTTCACTACC
AGGGGGACAACACCCCCCCAATAATTCTGACATTTTGTGTAATTCCCTTTGTTTGTCTTACAGTTGGAGAATCAGAATGA
GCTTAAGCCATACGATGCCAAGCTGCTGATTCCACTCCTACAAGTGCCATGCAGAACAGT
>M00285:128:000000000-BF978:1:2112:18441:5082_1:N:0:46
TGGACTTTATTCCCCTGCCTTGAGATGTGATTCAAGCTCCTCCAACTGTGATTGAAACTTCTATCAGATCATCTTTGCAG
GTGACAGGTTAGACTGTGCCAGGATTGCTTTCAGTGGCATCTGGGATCAGCGGTTAATTTGCTGTTGCCTGCCACTTTCC
AAGACTCTCTCGCTCTTGACCTTTACACCG
>M00285:128:000000000-BF978:1:2112:8364:5082_1:N:0:46
GGTCAGTCAATATGCAGACCAAGATCCCTCTGTTCCTCCATGTCTCCCAGCATCCTCCTCTTTATTGTGCACGTTCTTGC
GCCTCTCTGAATGCATTTTTTTTATTTTTATTTACAGCGTGGTAACAGGCCCTTTCGGCCCAATGAGTCCACACC
>M00285:128:000000000-BF978:1:2112:5805:5083_1:N:0:46
GAGGTTGGAAAATAAGGCAGATGAGCTGGATGAGTGAGGGGCGAGGGAGGGTAGAGATAGAGGCTGGAAGGTGAGAGGAG
GAACCAGGTAAGAGCAGGATAATGGGTAGATGAAACCAGGGAGCAGGGAGGGGATAGAAGAGATGAAACAAGGGAGATGC
AACTAAGGGAGAAAAAACCCAGTGGATAGGAATGTGGGTGATGGGCAGATGGAAGCAGGTGGGGAAGAGTAATGACTCTT
GGTAACGAGGAGAGGAGGGATGGAAAAGGTGAATAAAGAGAGAGAGAACCCTGGGTGG
>M00285:128:000000000-BF978:1:2112:14577:5084_1:N:0:46
TATGGACCAAATGTGGATAAATGGGACCTGCATAGTTGGGACTAGCTAGGTTGGCATGGACTAGTTGGGCTAAAGGGCCT
GTTTCTGTACTATATGACTCTATGACTGATGAAATCTTGAGATACTTAGGTCACATGACTATTAAGTCGAGTTGCTGAAC
TCTACAATTTCCCCTCATGTTTTAAAGCTGGTTAGAGCACTTAATTTGTTCATCTGTAGCATCCTTCCCAGCAGCAGCTG
TATCATGGTTCCTCGTTCAGTCATTCTGTGCCTAGATTGTGCCTGAAATGACAGGTTTA
>M00285:128:000000000-BF978:1:2112:5825:5087_1:N:0:46
ACACTTAAATAAGCAAGGCACTGAAGAATACGGTCCTTAAGCGAGCAAGCAGGATTTGTGTAATTTGGCAAAATGGTTGG
CATTGATGTGGAAGGATGAGGTGCCACTTTCTGTGCTGTACGACTCTATAACTCTTACGAACAAAGTAATTGTGCTAACA
GAGTATTGACGTGACGGATGTGTCATCAGCATGTTGATCTTTGGTTATTTTATTTTCAAAATGTTGATGTTTAAATATGA
GTCAG
>M00285:128:000000000-BF978:1:2112:13120:5088_1:N:0:46
ATTAAATGGTACAGCACGCATAAAGTGTGAGAGATCTACTCCTGCTTCTATTCCTTATGTTCTTAATCATTTAGTAACTT
TCACATCCTGGCAAAAAAAATAGTTTATTGTCCTCTTAAGCATAATATTCAAATCTAAAGAGCATCCATGTAACCTATTA
TCATGGGGTTATGATGTAACTTAAAATTACAAGCAAATAGATTTGGTATTGGTGATGAGATCAATATCAAGAAGTCAAAA
AGGTTCAGGTACTCTTCAGTGTAGATGATGATTGTTGACA
>M00285:128:000000000-BF978:1:2112:15811:5088_1:N:0:46
CTCCACAGTTGAAAAGGAGAGTCTGGAGGTCAAGTGGGCCTTAGACACTCTAAGGTATTACCTGGTGGGTAAGGAGTT
>M00285:128:000000000-BF978:1:2112:24543:5088_1:N:0:46
TATTTCTAACATGTTCTACTTTTATTTCAGATATCCAGCATCTGCAGATTTTTTGCTTTGCTACTGCAGAAATTTTCACA
TTTGATTGTAAATTGTAGCAAAACACTTGTTTTACTTCAAGGGACTATAGTCTGGAGAAAAATTATATGAAGAACCAGCA
ACTTTGGAAAAAGAAGTCCGAATTAGTCTGATTACTTGGCAATTTCATTTTATTTACTAATTTAGAAGGGTTTAAATTCT
CCAAAACAGTTACAGAGAAAATACGATTGAAACAAACAAATGATATTAGTGTAAGAGCTG
>M00285:128:000000000-BF978:1:2112:4537:5092_1:N:0:46
GATCTACACTCTTTCCCTACACGACGCTCTTCCGATCTGTAACACACACTTGCCCTCCACGGCCCTCTTCCCACCACAGG
TAAACTGACCCCTGCTACATGCCGACAACGGCCAGCATCAGAACCAGCCGCAGGAGCAGAACGAAGGACTCACAACTCGT
CGTGCCAAAGGCCGATCGAACAGGTTGAAGATCGCAATATGAGGCGATATAGCCTACTGCCGCGTTGCGAGTACGACTAT
TATCATATTGGGTCAGATGGAGAACCGATTTCGCCTGATCGGGACCCTAACTCTGAAGAC
>M00285:128:000000000-BF978:1:2112:8052:5092_1:N:0:46
GATCTACACTCTTTCCCTACACGACGCTCTTCCGATCTGGACTACACTCTTTCCCTACACGACGCGCTTCCGACCTAAAC
TACACGTTTTCCCTGCTCGGACCGAATCCAAAACCTACTAAACCAGTCGCCTTAACGTAACCATTACCCAAACGCCTCAC
CGAAAGCCTTATACGGAAAGAGTTGGTGAAGTATACTAGGTGGTTCATGGCGCTAGAGTGCTTGCGATACGAAATACCTA
TATAGTATTAAGAGGAGAATGCTTAGATATAGTAATTCGCCACATTGCGATGATTAAG
>M00285:128:000000000-BF978:1:2112:9083:5095_1:N:0:46
GATCTACACTCTTTCCCACACGACGCTTTCCGATCT
>M00285:128:000000000-BF978:1:2112:23284:5098_1:N:0:46
AACTCAGGCTGCATCCTGGCTGGCATGTTGGATGTGTGCCATTGCTGGGGACTGGCAGCATTTGCCTCAAGTGTTGACAG
ACTGCCCAGATCATATGGTGTTTCTCATCACCTCCCTGTTGCATGTGAAATCTGCTTTCTCCCCACCTCTTTGTTTGACT
GCACAGCTCTCCCAAGCCTAGAGATTTCTCTATA
>M00285:128:000000000-BF978:1:2112:15182:5100_1:N:0:46
ATTTGTACATTAACCATGTACATGGCCTGACTTCATTTGTACATGGTTAAGGCCATGTCTTGGTATCCTACTAAATTCAC
AGTTAAGGAGCATGCATAACTGCTTATACATTAGACATTTGCCATCGTCAGAGCCAAATACAAACATGCATTTTTTATTT
CTAATTTGTGCTCATCAGGGTGTTAGGGAATGTAACACCTTCCATTGCAAGTACCCAGTAGACT
>M00285:128:000000000-BF978:1:2112:20837:5100_1:N:0:46
TGGTACTTAAAAAAATAAATATGATGGCAAATAGGGGACATAAAATATCACTGGCAGACAAAATTAAGGGAAATTGTTTA
GCATTTTATTAAGTATATTAACGCCAAGATGGTAACCAGGGAAAGAGTAAAACTATTAGGTACCAAAGGAGCAATCTGTG
CACTGAGCCAGGAAACCGAGGTGAGGTCTTAAGTGAGTGCTTCTCACCTGTATTCAATAAGGAGAAGAATGTTGTACTTA
GAGAATTCAGGAAGAAGGCAGTGAAATTCTAGAACAAATTTCCATTAAAACAAAGAGAA
>M00285:128:000000000-BF978:1:2112:24907:5100_1:N:0:46
TGTTGTGGAAATAAGCATTGCTGCAGGAATGGAAGGATTTATCAGCAACCCAATCAATATTGGCGCTGCTTAATATATTG
AAGTCAAAACTATGGGTGGAAAGCTTGAAAGATCTACCTTACCCTAACGCTACCTCAGCAACGGAACACAAAGGACCTCC
TCTCGCACCACCATGGACTTGTTCCTAGTTGTGCTTTTTGCACCAATGTCTTGTCTTTCCCTTCATTGTCTTGTATGATT
TATGTATAATTTATGTTCTGTATGGTGTATGATAGGAGAGTTAAGGATTAAAGATTGGAT
>M00285:128:000000000-BF978:1:2112:26603:5100_1:N:0:46
TGAAAAACTTACTTACAGCAGCATTACAGGCATGTAGCATCGTATAAGTAGCATTCGTAAGAAAAACATAAATTAAAATG
AATTATACATCATTTTACAAGAAAAAATCAGTTAGAACAAAGAAAAAAAACAAAGTCCATTGAGATAGCACAAGGTAAAA
CAACAGAGCAGAATAAAGCACTACAGTTACCTAGAAAATG
>M00285:128:000000000-BF978:1:2112:22157:5103_1:N:0:46
GAACTACACTCTTTCCCTACACGACGCTCTTCCGATCTCGACTACTCGCATTCCCTACTCTCCTCCCATCAGATCAACAC
TCTTCCCCTACACTGCACTCTCTCTATCCGATACCCGAACTAGATAAATTGTATAAATCATTTTCAGTACTTTCTATGAG
ACCTTCTCCTGTATTATCAGTATTTGTCTCATTAGCCTCATGAATGATATTTTGACCTAACACTATTTAAGATCCTTATA
CATGTAATTCATAAATTATTTTATCATATTGAAGAGTATTTTGCGTTGAAGGTGATGAGT
>M00285:128:000000000-BF978:1:2112:22797:5103_1:N:0:46
ACCATTTCTTTAATGTTGCAAAAGTCTCCATCTCCATCACTTCCTCAGGCAATGAGTTCCAGATTCTAACCACCCTTTGG
GTGCAAAAAATTCTACCTTTGAGTCCTTCTTGCCCTTTACCTCAAACATAAGCATTTTGGTTTTAGTGAGTTCGCCTATG
GGACATGTTTCTCACCATTTACCTCAT
>M00285:128:000000000-BF978:1:2112:10234:5103_1:N:0:46
CAAATGCATAAATATTGTTAGGAAAGCAAACATTGCAACAATTTGTTCATGTCCAACCAATTTTACATGACACGACTCCA
CAGCAATAATAAGATGAATTGTTAATTTGTAATTACTGTAGCTTGGATTTAAATATTAGCTAGATGTGCAACTGTTCTTC
TTTAAGGATCATGTAATCTTTCATATCTAGCTGGGTAG
>M00285:128:000000000-BF978:1:2112:26836:5104_1:N:0:46
GCAACACTTGCGGGCTGCCCCCAGCACATTCCCAGTAACGCAAAAAGATGCATTTCACTGTTTCAATGTACATGTGACTA
ATAAATATCTTATTTTAATTTAGTTTGGAAGTTTCTGCATGACACACTGATCAAGGACCACTACAGGGTGTTGAGGAAAG
AAAAAAAAGAGGAAATTTGGCTAGAAATTGAACCTTAAAGACACCATCAATGGGACAACAATAGTCACATGGACAAGCA
>M00285:128:000000000-BF978:1:2112:18422:5104_1:N:0:46
AAGGGAAGATAAATGTAATAAATATTACCATAAACTTGTTCCCAGTTGATAATGGATAAATAAAACCCTGCACGATAACA
ATTCTGCATCAGTTTCAGTTCTTCCCAGAGCACTTAACTTATCTTTTAATTATCCACAAGCCTTCCTCTCACTCACTGAC
CTCTTCCACCCTGTTCACAGAGGCTCAGTCATAAACCCGGC
>M00285:128:000000000-BF978:1:2112:6411:5105_1:N:0:46
CTCTTTCCCCTGAAAAGGTAATCACTGCATTAGCTACGATTTTCCTATTGGGCTAAAACAGCGTTTTAAGAGCTAAATCC
ATCGATTTGCCACTTTCTACACAAAACGCATGGAGTATCTACAGGAAAACAATTGTAGTGTATGTATTTCATGGTGCTGA
GTCATTTGGTAACACTTATTTA
>M00285:128:000000000-BF978:1:2112:16910:5106_1:N:0:46
CTAGTGATTCAAATTCACCTTGATGCAAAGTTAAAAAATGTGCTGTCCCTTCTTCAGGTCTCGCTAGGATATTATAATCA
TGAGCTACGTCAAGATTAGTAAACAATGGATGAAGCTACATTTGAGGCAAATAAGTGGTAGACCATTGAGGACAGAAATG
AGAAGGAATTTCTTTACTCAGATGTTAATGAACCTTGGGA
>M00285:128:000000000-BF978:1:2112:4645:5107_1:N:0:46
```
