## Supplementary Information_PartialGenome for "Genomics to aid species delimitation and effective conservation of the Sharpnose Guitarfish (*Glaucostegus granulatus*)" (part 189 of 235)

```
GGCCCCGTGTGGCGATTGGCAGGTTCCCAGTAATGCATGGGAGCTCCCAAAGCAGGAAAGCTTATTTCACCTGGCCATCA
TTTTTTTTGCAACAGTGGCTATTGTTGACATGTAGGGAGTATCAGACCCCAGCAAAAAGAAAAC
>M00285:128:000000000-BF978:1:2112:5072:5107_1:N:0:46
GTAATTTATAAACACTCAGCACCAACTCTGCCTCCATGACCTGACAACGGTCATGTGCTGAAAACAAGCAATTTACAACA
TGAGGTCGACAAGTCTTCTCCCCTATGGATTTACTACTTTAACAGAAAACTGAATCCAAATTTTTCTGTGGGCTCCAAGC
TACCAAACTGAAATAATGAAATTATTCACGTTATACCAGGTTTTGGTTCGCCCTCTCTTTGAAACACCCATTCAAGTTCA
GACACTGACGCAAAGGCATAATGAAATTTCTTTCCCGTTTCTGTCTTTCTGATGCTCTAC
>M00285:128:000000000-BF978:1:2112:8226:5108_1:N:0:46
GAATCCAGGGAAAACTCCCTCCCGAATATTTCTGGACCCTAATAATGAAGGAGATTGGGGGTAGACACACACTGAGTGAG
GTAGGAGCTGCCTTAGACCCAGTGCTCGCTGTTAACAAAGGTTCCCATTGACAACCCCTCTCTGCTCATTAACACTCCCA
TCCAACAGCACCGCAAGGTCACCCTCTCCAGAAAACCTCAGCTGGTCGAGAAGGTGGGTCCCAAGGGCAAACAAGGATGG
ACAGTAAATGCTGGGCCTGCC
>M00285:128:000000000-BF978:1:2112:8144:5108_1:N:0:46
AGTCACATACTGACTGTATCCCTATGGTCGTACTCATTCATTCATCTAGTTGTGATTATTAGTTGGATTGTCTGCCATTC
TCTGAGGACTGGTGAGATGGTCTAGCAGTGAAATTACTGACGTCC
>M00285:128:000000000-BF978:1:2112:19970:5109_1:N:0:46
GAAGTCAGTTCACACTTAGCCATCTTTTATTGGCCAATACTTACCCTATACTTTTATTGGCATGTTAATCCTCCCTTTTC
TCTTCAATACTCAATTTTCAGAGCAACAGGATAACAGTGACGGAATTAGATAAACCTTTAGCACATGGGACCTGGAACTG
TTAATCTCATGTTTTGAAGATGCCATTCAGCTCACTTTTAAATGAAAACTGCTGTGGAATTATTCCTTGGTGATATTTTG
AAGGCTTGTACCTGGAGAAGGTCTATAGGGAACCTTCACACAATACGATAATGGGTTTCT
>M00285:128:000000000-BF978:1:2112:13248:5110_1:N:0:46
TAGGGACCTGACGGTGATGTCCTGGTGAACAAGTTCCATCATAAGAAACGGGAACAGGTTATCTAGCCCCTCTGCCTGCT
TCACCACGTAGTGAAGAGGTCATGATTGCTCTTTTACATCAGTGCTGCTTTCTTGCACTGACTACATATCCCTTCATACC
CAAAAATCTGAGTGTCTCAGTTTTGAATGTACTTAAAGACTCTACAGGTCTCTTGGGGAGACAATTCCAAAGATACAGGT
GAAGAGGTTTCTTCTCTTTTATGATCTAAAAGGGTGGCCTCTAATTTTGAAACTTTTTGT
>M00285:128:000000000-BF978:1:2112:26817:5110_1:N:0:46
CTCTTAAAAGCCTTACAAGTATTTGCTCACCTACCCTAATATATACTTACTGTGGCTCATTACCCAAGAACTCTGCATCG
ATAGTGGATGATTCAGCCTTCCCCTTCATTGGTAAGATATGGCCAGATCCCAAAGGAACTACATATTCAAATGCTGGATT
CATCGTCATTGGTCTTCACTATCATTATATAAAGTTATGATTTGCTGTAAATTTACTCAGTGATAACTC
>M00285:128:000000000-BF978:1:2112:7377:5112_1:N:0:46
AATTCCTTAATGGATTTATTAGTGATTTATCTCATGTTTATGCTATCCAAGAAATAGAAACAAAAGGCCAGAAATTCTAC
AGCATAGTGTAACATTTTTATGGCTAATTGCATTTCTAGCATGGAAAAAGCGTTTAAGAAATGACTGTGTCTTGAACACT
GAAGCAATCCTTTCCCAGCTTTGCATAGAAGGCCCAGATTGCATCACCTCACCCCCAGTTCAACCACCCCAC
>M00285:128:000000000-BF978:1:2112:21448:5113_1:N:0:46
CCATCAAGCACCCACTCCCTTACATCCTGACCTAGACAAAACCCACCCAAATAGATAAGCTAACATAACCAACCCCGCAA
TCCCATATACATTTATGCTTGGGTACCAGACAACTCTTTTCCTCAACACGGACCACGCAACACATAGCCTTTCTGACCTT
GCAGACACTCCCGAACACTCACTCAAAGACTTACACCCGGATCTCAGCTGCTAGC
>M00285:128:000000000-BF978:1:2112:18222:5118_1:N:0:46
TAAGACAGGATATCCAAGGATATGAATTAAAGAGAGATTCATAGAGTACAGCTATAAATAAAGACCATTTAGCCATCAGG
CATGGTCTGTCAAACTCTGGTGCTAAGGAATCGCTCAAACTGTAGCATTAATGACTATTATCCAAAGGGTTATTATGAAT
TTCTGCAACATTTCTCTCTTATCATGTGCTGGGAAAGATTATGATTCACTATTATTGAACACAGAGCCTTAAGTGCACTT
CTTTAAAAAAAAGTGCATATTCATAATTTTCCTCCAAAAACAGGGTAAAGGAATTTCTAT
>M00285:128:000000000-BF978:1:2112:5505:5119_1:N:0:46
TTGCAAGGTAGCAAAAATAAGTGGGGAAACTGAGGATTGGGAAACATTTCAAAACCTGCAGAAAGAAGCTAAGAAGGTCA
TTAGGAAAGAAAAGATGAATTACGAGAGGAAATTGGCAGATAATATTGAAAAAGATAAAAGTTTTTTTCAATATATATGA
TGTGTAAAAG
>M00285:128:000000000-BF978:1:2112:23880:5120_1:N:0:46
AACAGAATTGAACACAATACTCCAAGTGCGGTCAAATTGTAGTTTTATAGAGCTGCAACATTACCTGCCAGCTCTTGAAT
TCAATACTCTGACTAA
>M00285:128:000000000-BF978:1:2112:9713:5122_1:N:0:46
CATTCATGTGTCTATCTACGAGGTTCTTAAACGTCCCTGATGTACCTGCCCCCACCACCTCTGCCGGGCAGTGCGTTCCA
CACACCCACCACTCTCTGTGTAACACCTTACCCCTTATACCTTCCTCCAGTCACCTTAAAATTATGTCCCCCCTCGTGTG
AGCGATTGTC
>M00285:128:000000000-BF978:1:2112:14712:5122_1:N:0:46
ACAGGATTAGTGTAAATGAGTGGTTGATGGTCAGTGTGGATACATTGGACCAAAATGCCTGTTTCCATGATGTATCTGTC
TGTGATTCACTGACTCTGCTATGAATTTCACAAGCTATAGTACTCATCAGTTCCCCAGGAGGGCAGTATTGTTCCTTTTA
AAGCAGGGACCAATTTGCCAAATTTGACAGAACCACTAGGCACCAAACTCAAAAGGATAAACCCTTGACACCATCAGGCA
TGTGTGTAGTTATAGGTTTCTTAATGTATAACACCAAGGTACAGACAATACTGGTTGGAC
>M00285:128:000000000-BF978:1:2112:15860:5125_1:N:0:46
GAGACACACAGACACACTTAACAGAATAAACATTAAAAAACATTAAACATTAAAAACTAATGAAGTTAAAAATTAAATTA
ATACGCAGGTTAAATTAAAAATGGCCGGTAAATAAA
>M00285:128:000000000-BF978:1:2112:5858:5125_1:N:0:46
CAAGTGCCCACCAGTGGACTGTTGAATGCATCAGTTTGTTTGTGAGACTGGGATTTTGTAGACAGTCTGAGATAATGTTT
CGCAATGCCTGTGTCACCTCTCCTGTTCCCTAAAATAGCCGATCCCATAAACAACCGCAAACCCCGCAACGCCGTGCTTC
CGTATGGGC
>M00285:128:000000000-BF978:1:2112:10685:5126_1:N:0:46
AACCAACCAACCCGCACATCTTGTGGAAAGTTTGCACGTTCTCCCTGTGACCACATGGGTTTCCCCTGGATGCTCCAGTT
TCCTCCCAAAGACCTGCTGTCAGGTGAATTGGCCACTGTAATTTACCCCTTGGTGTAAATTTTTTTGAAATAATTGAAGG
GAAGTTGTTAGGTATGTGAGATAGAGAGAGAGAATATGTTGCAGGAAAACGCTGGGAGTAGAGGGCAATAAGAAGTGGGA
ATAGACATGGAGGGAAA
>M00285:128:000000000-BF978:1:2112:24867:5129_1:N:0:46
AATTCTGATGGTTGAGCATTGTCCTTGCAAGTGAAAACTGATACAGAATGTTAGCTTGTGACCTGCCCTTGACCATCATT
CAGTGATCCAAAACAGTCCTTGATAATTCCCCTACACTTGATAAAACTGAACAAAGCTTTTCTGATTATCTTCCCAATTA
TTGTCCATTCTCTCTCCCTTTCACTTGATGCTACAGCACATGTGGTTTGCTTTACCTGCCGCCAGAACTGAGCCCTATTT
GCTGTGTATTAGATGACTTTTGGACATAGATATATTTTTGTTTTAGCTTTGTACATGACT
>M00285:128:000000000-BF978:1:2112:10639:5129_1:N:0:46
GAGGTATAGACAGAGTCCAAGGTGTGTAGGATGGTGTCCGTGATACGCTGGGCTGTGTCCACAGCTCTTTTCAGTTTCTT
GTGACCCTGAGCTGTTGCCATACCAAGCCATGTGCA
>M00285:128:000000000-BF978:1:2112:6079:5130_1:N:0:46
TTAATAAAGTAGTTTTAACACTGAAGTATGACTTGGTGTGCTTCTTTTGTTGCTGGTTTCGTAACAAAATTGGGGGCTCG
TCCGGGATCTTCCCAAGATTAATGAGTGTCGTTCTGGGATCCAGTCCAAGGATTGATTAGGGTGGCTTGCAGTTAAACTT
AAGACTGGTACTGGAGGTTTGATTTAGGACATTGGGGTTGGTCCAATAAATTTTCTTAATTGGCGTGTGTGTGGAAACCA
GTAGCAATGGAGGTGTTTATGAAAAAACCTACCCCAAGTGGATTGCAGAGAATGAAGA
>M00285:128:000000000-BF978:1:2112:25913:5134_1:N:0:46
CCAAGACTTCTCCATTCTGGACCTCATTACAGTCTAGTCCAAATATGAATAAAAGAGCTGAATTCCAAAGGTGAGTCACT
GCCCTTGACATCAAGGCTGCTCTTGACTGAGTGTGGCATCAGTCCAAGTCCATGTGCAACAAGAGCTAGGCAACATGAAG
TGGGAAGTACCATTTGCACCTCAGAAATGCCAAACAACAGGCTGGAAGGAGAGGGAGCCTAACCACCTACCCTTGATA
>M00285:128:000000000-BF978:1:2112:7488:5135_1:N:0:46
ATTGTGCTCTTTCTTATGTCCATCAAAAATTTCACAGATTTTGTTAGAAAATTATTTCTAACAAGCCATTGTTAACTGAA
ATGAAAAGTGCATTCGGGTTGAAACATGTCATTCAGTTTTATACAGAGAGGCAACAAATTAAACTCCAAACTATGCAAGG
TTGTCTAAAGATTGGGTTTGGTTCTGAAAGACAGAATAGAAAGGTCCACCAGTTCACTATATTTCCAGCAATTATTTGTC
TTATACAACCTCCTAGGTACTAAAATCATTGAGTTTACATGGGTTCCTACAGTAAAAAAT
>M00285:128:000000000-BF978:1:2112:9041:5136_1:N:0:46
TTGCAGCCTCAGAATGACGAGATTGTTGAGAACAACGATGTTCAACTACTATAGCAGCTTTAACAAAGCAAAATGACTCT
GTGCTTAACTGTATTGAGACATTATCTAACAAAAAATATAATATACTAATCAATATAATGAAATATTGGGGAAGGTGAAG
ATCGGAAGAGCACACGTCTGAACTCCATCACTCCGCGAAATCTCGTATGCCGTCTTCTGCTTGAAAAAAAAAAAACCAAC
ACAACCTACAACCGATGAAAACACGATAACAATTGTTCCATCAATAGACTAATATCGACC
>M00285:128:000000000-BF978:1:2112:10998:5136_1:N:0:46
NNNNNNNNNNNNNNNNNNNNNNNNNNNNNNNNNNN
>M00285:128:000000000-BF978:1:2112:12242:5138_1:N:0:46
GCAGTAAATTCCAAAATAAAAGATTTCTTTACCTCGGTAAAGTATACCTCGAAGAGCTTCTGATGCATATGTTTGCGGTA
AAGTTAAACTAATGCATCTTAGTGGATATGGAATGCTTTCAATTGGCCAAATGACCCCTGCAAACAAGAAAAAGGAAAGA
AGGTTGGGGTTCAATCAGTTTCTGAAGTTCAGCTGCCATTTGGGTGCAAGGGGAAAGATAAGATGAAGAACCTTTCTTTT
TGTTATGAGGCATGTTGTTATCTGGACCGTCCTGCTGGATATACATCTATATCTGAAGGG
>M00285:128:000000000-BF978:1:2112:21878:5138_1:N:0:46
CACAAACTTCTGCCTCGGAAGTGAAGGTCTGCTGCACAGCTAACAGATCAGAGTTTTAGCTGCCTGCTTTATGCCTAATT
GAACAGTGTAATTGAATTTCTAGTTTTCCATGATTAGTCAACTGGAACGATTATGGGACTCAATCCAAACAGTCCACATC
CTCCGGGTATCCTTCAACTATTCCAC
>M00285:128:000000000-BF978:1:2112:25730:5138_1:N:0:46
TCTGACACCAAACCCGTTTTATTCTCCCCACATTCCTACTCCCCCAGGTTCCAGACACGAGGGGTGATTTACAGCAGCCA
ATCTTTGGGATGAGTGAGAGAAATGGAACACACAAACGTTAAAGGAGAAAAAGAATATAACTGGACTTAACACGCCGCAC
TGACTTAGGCACTGAATGCAGACACGACACCATCACTACCAGAACCCCTTAATCTTGCCTTGTCCTCATTGCAAACATCT
TGGATTGGTGTCTAAGTTTGAGATCAGTCCCACGAACTAATCAATTAACACCCTGGCATT
>M00285:128:000000000-BF978:1:2112:7602:5139_1:N:0:46
CTAAGCTGAAAGTTGATGAAAACAAATGTATTCTATGTATGTCATGGTGCTGAGGCGATTGGAAACATGAATTTGATTGT
GCCTCATCACCCTGAAAAGTTAACTGCTGATATATCAGAAGATTATCTATTTGGCTAAAACAGCGTTTTGAAAGCAGAAT
GCGTTGATTTGATACATTGCCATTAAATGTAGCAGTAACTTTGTGCAAACAATTGTATTCTATGTATTTCATGGTGCCGA
C
>M00285:128:000000000-BF978:1:2112:17347:5140_1:N:0:46
TGCTGTTGAGAGCTTCCTGTGCCCTAGCGTGCATGACTGTCCAGTGGGGCTCCACTCCACTAAAATGTCAAGGTCAGTGT
CTGCGAAAATGGAACCTGCTCTTGTGCTTGTGATGTTATGACTGCTCTGAATACTCCTCAAGCTTCGGAGCAACTGCACC
AGTGGCTTGATTCTGGGATCAGCTGCTCTATAAGAGATGCCAGCATTGTGTCAGTTAACATAGATCAATTTTGATAGTCA
CATGGGACACCTGAAATGATTTTCGCTTACTGTGCACCGTCGACCCCTGCAAAGCAC
>M00285:128:000000000-BF978:1:2112:25627:5143_1:N:0:46
GGGAATTCTGCGAAGAATGGAGGCATCCTGTGCTAGTGGGATCATCGTTAGGCTGTGCGTTCCTGAGTGCTCGCTCTCAA
GGGGGTTCGACAGGAACCATGGCCGCAAACAATGGAACTACCTGGTCTGCGGTCTGACCGCGCTGGGAAACAGCAGCATC
AAGGGCCTGGAGGCAGTGAACCAGGAAATGGCTGAACTCTGACTTTATGCCCAACAGACCCGGTACGCTGTGGACTACCT
GTTAGCTCAGAATGGGGAATATGTGCCATAATAGGGGATAAATGTGTCTCCAGTGTTAGG
>M00285:128:000000000-BF978:1:2112:22051:5144_1:N:0:46
CATTCCCATCAACTCCCCAATGGCTCTACTGTCTGCCTGAACATTAGGGGCAATTTGCAGTGTCTAACTGACCAAGCAAA
CTGCAGGTCTATGGGATGTAGGAGCAAACCAGAGCACCTGAAAGAAAGTCACACAGTCATAGGGAGATTGTGCAACACCA
GAGCTCAGGATTGAACCTGGGTCATTGTAGATGAGAGACAGAGCTCTACTAATTTCACCACTGTGCCACCTCTGCAGAAT
GTAGGGGCTTTGTTGTGTCACTACGTTCACTGAAATGAGTTGATATTTTTCTCTTGCAGT
>M00285:128:000000000-BF978:1:2112:26554:5144_1:N:0:46
GATTGCTGAACAGTTGGCTAGGATCTTTGAGTCCTCATTGTCCACGGGAATGGTACCGGAGGATAGGAGGGTGGCAAATG
CTGTCCCCCTGTTCAAAAAAGGTAGTAGGGATAGTCCAAGAAATTACAGACCAGTGAGCCTTGTGTTTGTGGTGGGCA
>M00285:128:000000000-BF978:1:2112:21475:5145_1:N:0:46
ATCAGCCAATAACAACAAAAAGTGATGTTATAACTAATGGTGCTAGGTGACTTTAAAGGGATCCTGATTGGGAAAATTAA
CCCTTAAATTGTTTTTTTTTAATTCAGAACAATTACAATCACAAATTAGCAAAACCTCTGACAGAGGAGTTATTGATATT
CAGTGTAGATAGCAACTCTGCTACAGCCTCTGGAGAAGAACTGAAACTTGCAATACTAAGGTCGATAGATTTTTGTCAGG
GAGAAATATCAAGGGAAATGGAGTAAAAGCAGAACAATGAAGAGGCAGGCCGTCCAGGA
>M00285:128:000000000-BF978:1:2112:15750:5146_1:N:0:46
ATCATGAAGCACAGAAACAGGCCCTTTGGTCCACCTCGTCCATGCTGACCGTGATGCCCGTCTACACTAATCCTGTATCC
CTCTATGCCTTTCCTATTCCAAGTACCTGTCCAAAGGCCTCTTAAACTTCACAATTGCATCTGCCTCCATCATCTCCTCT
GGCAACTTGTTCCAGAGATTCACCACCCTCTGTGTGAAATATTTACCCTTCAGATTTCCTTTACATTCTTCCCCCTCCCA
CCTTAAGCCTGTG
>M00285:128:000000000-BF978:1:2112:14987:5149_1:N:0:46
AAAACCTCTCACCATGAATGTCAACATATCATTTGCCTAGAAGATTGAAAAGTGGCAAATGTGACACCCTCAGGGAGTGC
TTTGAAAGGTGTGAATTAAGGGGTCCCTGCATGGATTTGTAAAAAGGAAGATTGTGTTCTACCAATCTAACTGTAATTTT
TTGATGAAGTCACAGAGAAGGTTATGGAAGGGAATGCAGTAGAGGTTGTCTAAATGGATTTTAAGGAAGTACAACATAAA
GGCTGATTAACAAAACTGAGCCACTTGGAATAGGAGGGTCAGTGCCTATCTGGA
>M00285:128:000000000-BF978:1:2112:4975:5150_1:N:0:46
GTGTGTGTGTGTGTGAGTATGTGTGTGTCTGTGTGCATGAGTGTGTGTGTGTGTGTGAGTGTGTGTGTGTGTGTGTCTGT
GTGCATGAGTGGGTGTGTGTGTGAGTATGTGCATGAGTGTGTGTGTGTGTGTGTGTGTGTATACATTAAATCACTAGAAC
CACTTCACTTATGCGGTCCTTCCTCAGTCTGGTCTATGTATACATTAGCCCCCGCACTATGGTGCACTCTCCAACAGCCT
CTTCACTTCAGGCGCAATTAAGCTAAGACACCAATGCTGGCATTGCCACATCTCAACCAC
>M00285:128:000000000-BF978:1:2112:7303:5151_1:N:0:46
TCTTCAGCTGCGTTCTGCATTTGGATTGAGTCACCGCATAAATACAAGTGTTTGTGCAGCAGCTCAGCAACAGCAGCATG
GAGCTGGTTCGGTCCGCGATGGACATCGGGTCACTGAAACCGATTGAATAATAACGCTTCAGAATTTGTATTAAAAGGAA
AACTGCAAAATACGTCAACCAAAGCAATATGAAGCTGCCGGATACAGCAAAGAGTAATGTCATCGAC
>M00285:128:000000000-BF978:1:2112:19402:5156_1:N:0:46
GGCCTTGTTGGTTTTAGAGCAGAGCTTCATTTTGTTCACTACCAAAATCATAATCAGAACACAGATTTCAGCTATTGTGT
GAACAACCAAACAATATAACGAAGCTTCCATGGGCAATACCTGCCATAACACACTAACTCAACCAATTCATTTAATTCCA
GAGGACCATCAAATCTGTTAAGATCCTTACATGAGTGCTTCTGAAATCGTATCTCCAAATGATGTTGTTGTAGAAAGCTG
TTGCAGTATTTAAATGTGACCTTTATTTCAAATACTG
>M00285:128:000000000-BF978:1:2112:17158:5157_1:N:0:46
AGTATTCTGATGGGTTGCATCTCGCCCTGGTACGGCAACTGCTCCGCTCTTCACTGACTGAGCCTGCAGAGAGCGGTGAA
CACAGCCCAGTCTGTCACAGGCTCATTACTTCCTTCCATCCAGTCCACCCACACGGTGCGTGGCTTCAGGAAGGTGTAAC
GAAAATATTTTAAAAGTTGTTCCTTGTCCTTTCCTGATTCAACAGCAAGAGGTGTTCACAAACAAAGGAGACACTATACA
GTATTAAAGGTTCTAGAAACTACTTTATTAGAGTAAGATAGGATAAGATTTCTTTATT
>M00285:128:000000000-BF978:1:2112:19154:5158_1:N:0:46
GATCTACACTCTTTCCCTACACGACGCTCTTCCGATCTGGACTACACTCTTTCCCTACTCGACGCTCTTCCAATCACGAC
TACACGAATTCCGTCTACGGCTCTATTCAGAGATTCATATACTTTATTCCCCGCAAAGTCAGAGATCTCATCGTCATCCA
TGCCACTATGGTTAATTGATCGCCCCAGCAAAGTTACTTCGCCAATTATGTCTCAGACATCCTGTGCGTCGTGAAATAGG
TTTAAATCGAAACGAACAATAGATCGTAGTCTAATTAAGTACACTGAGTAATAAATAGGG
>M00285:128:000000000-BF978:1:2112:22782:5158_1:N:0:46
TGCCAGCATTTATTATAGCCTATCAGTGAGAGACTTATACTATCATCAAATCAGTGAGGGACTTATACTATGAATGGTAG
GGCACTAGGGAGTGTAAAGGAACA
>M00285:128:000000000-BF978:1:2112:23450:5160_1:N:0:46
ACTATGATGCTGGAGAAATTCAGTCCTGAAGAAGGGTCCTGATACTAAATGTTGACCGCCTGCTTTTCTCCATGGATGCT
GCCTGGCCTGCTGAGTTCCTCCAGCATTATTGTGGTTTTCATATTAACTCTGTTTCCCTCTCCAGGGATGTCACTGGCCC
ATGGAGGATTTACAGTATTTTCTGTGTATGGACAGTATCACAGAGCATTGCAGTTCTTTGGATGAGATGAAGTCATGGAC
AGCCATGGGAAGAGAGATCAGATGCATTCAGGAGACACGAGCGATCGTGCAGATGCTGG
>M00285:128:000000000-BF978:1:2112:21377:5162_1:N:0:46
AAATATGGAGTGTACAGATATCAGAGAAGGGAATACTGATATTCCAGGGCAGTTGTTGTGGACCTTGAACAACACTCTCC
AGGGGCTGATATGATCTATCTCAGGTTATTGCCACTGGCAAAAGAGGAGATTGCTCGCACATTGACAGAGATCTTTACAT
ACTCTTTCGCCAAGGCTGACGTCCCAGAGGATTGTAGAATAGCCCGTGCTGTTCTTCGGCTTGAGAAGTACAATAGAGAC
ATTCCAGGAAATAACATGCTGATGAGTCACATATCAGTGGTAGGGAAATTATTGGAGAA
>M00285:128:000000000-BF978:1:2112:21015:5163_1:N:0:46
GGAGGCTGAGGGGTGATCTGTTGGAAGTGTATAAAATTATGAGGGGCACAGACAGGGTGGTGGACAAGCTATATCTTTTA
CCCATTATTGAACAATCCAATACAAGAGGGCATGTATTTAGGGTGAGAGGGGCTAGTTTTCAGAAGGCATGAGAGGGGTA
CGTTTTTTCACACAGAGAGTGGCGGATGCCTGGAATGCGTTGCCTGATAGGGTGGTGGAGGCAAACTCACTGGGGGCTTT
TAAGAGGGGCTTGGATGGGCACATGAATGAGAGGAAAATGGAGGGAGACGGACATTCTGG
>M00285:128:000000000-BF978:1:2112:20239:5166_1:N:0:46
ACTCAGAGAGTGGTGAGTGCATGGAATGGGCTGCTGGAGGCAGTGGTGGAGGCGAATACGATGGGGTCTTTCAAGAGACT
GTTAGATAGGTACGTGGAGCTAGGTAAAATAGAGGGCTATGGGAATGCCCAGTAATTTCTGGTGTAGGGACATGTTCAGC
ACAGCTTTGTGGGCTGAAGGGCCTGAATTGTGCTGTAGTATTTCTATGTTCTAAGTCCTAGCTGGAGCCAGATTCTTCCC
ACAGATGCAATACAGTTAAAAATAGGCTAAATAATAAAATAGTCAGACACGAGCCTGTCG
>M00285:128:000000000-BF978:1:2112:15837:5166_1:N:0:46
ATGTGACCGCCATCCAGTGCGCATTATTGGCAAAAGGAGAGATGAGCTCGCTTGCCGCGCCGATGCTCTATAGTGAGTTT
GGTAAAAACAAACCCGACCAAGTCAGCTGCCGACAGTTTGCAGAAGCATTAACCAATCCCAATTTGGCTATCAATATACA
AGATGCGTCGTTAACCAGTCCCAATTTACCAAGTATCTTGGCAACTTCTGAGCCAAAAACT
>M00285:128:000000000-BF978:1:2112:23660:5168_1:N:0:46
TTTAACCTATGCAGCATAGGTAAACATTCCACCACCATTTCTCCATGTATTAAATTAATCCATTGAACAAAAATAAGGTG
GCAGGCATCACCTCTTTTCTAAACAGCACCTCATTCCTTCACTCACAGCAATCCATTTTTTAAAATTATATTTCCAGCGT
GGTAACAGGCCTTCCCGCCCAATGAGTCCATGCCGCCCATTTTAAACCCAAATTAACCTACCCGTACGTCTTTGAAATGT
AGGAGGAAACCGGAGCACCCGGAGGAAACCCACCCAGACACGGGAGGACATACAAACCCC
>M00285:128:000000000-BF978:1:2112:22764:5168_1:N:0:46
GCCCTGCCGTCGATCCCGACCTCCAGCACTGCTCTGCGCGTGTGCGCGGAGTTTGCGTCTTCTCCCCGTGACTGCGCGGG
CTCCCCACAAGGTGCCCAGCTGATGGATTAACTGGCCGCTGTAAACTTGTACCCCTCCGCCCAGCCTACCTCGGTGAACT
TGTTCGCCACCATGTAGCGCACCCTCCACGACTTGTCCTCCATGGCCTGGTGCAGGGTGGGCATCACCATCTTCTCCACC
TCGTCGTGCTTCAGGAGCTGGGATATGCTGATGCACGCCTCCACTGCCAGCAGCCGTACT
>M00285:128:000000000-BF978:1:2112:20050:5169_1:N:0:46
TGGAGAGGAGGCTGATTTCCGTGACATGCTGAGCTGTGTCTACAATTCTCTGCAGTTTCTGGCAGTCTCGGGCAAAACAG
TTGCCATACCATACAGTTGCCATCTGGATAGGATGCTTTCTCTGGTGCATTGATAAAAATTAGTGAAGGTCAATGGGGAC
ATGCCAAATTTCTTTTGCCTCCTGAGGACGCAGAGGTGCTGGTGAGCTTTCTTAGCTGTGGCATCTACGTGGTTGGACCA
GGACAGGCTATTGGTGATGTCTGGAGGGTACCATCCCTCAAGGAATTTTCCTTCAGGGA
>M00285:128:000000000-BF978:1:2112:14580:5170_1:N:0:46
CAGAAAATTCTACACACTGGAATGCCTTTGATTTTACAAGTGGTCATGTCGACTACTTCAAAATTTATTATGCATTAAAG
GTTGACAATTTATTTGAAATTCATAGAATTTTAATGCAGAGAAGTCACTGCATAAAATTATGTTTCT
>M00285:128:000000000-BF978:1:2112:8988:5170_1:N:0:46
AAAGAAGCCAATTCAATATTAGCTGTGAACCTTCCTGGTAGCTCCTTGGAATTTGGAGATTATTTATATAAACAGTTTTG
ATATACTGAGTATTAACTTTCATATGGTGCATACACATGAGGTCAAGTGCCTTGGGGCTGATAAAGTGGCTGACAGTCAC
TTCAGCGACTAAATTTACTTTCCTAACATACATTTGCAACTATTTTTTTGTATCTCCGGGCACACAAAATAACACAGAAG
CACCTGGATTTTCATTGACCAGCCGTTTCCTTGCAGGAGTAAAATGTCTTGGCGTTCGT
>M00285:128:000000000-BF978:1:2112:14912:5173_1:N:0:46
AACATACAAGATTGTTAAGGGATTGGACAAGATAGAGACAGGAAATATGTTCCAGATGTTGGGGAAGTCCAGGACCAGAG
GGCATGATTTAAGAATAAGGGGTAGGCCATTTAGGACAGAGGTGAGGAAAAACTTCTTCTCCCAGAGTGTTGTGAGTTTG
TGGAACGCACTGCCTCAGAGGGCAGTGGAGGCCAATTCTCTGGGCACTTTCAAGAAGGGGCTAGTTAGGTTTCTTATAGA
TAGGGGAATCAAGGGCTATGGGGACAGATCGGAAGAGCACACGTCTGAACTCCATCACTC
>M00285:128:000000000-BF978:1:2112:5715:5185_1:N:0:46
CACCCCTGCCACCACCTCAGAAGTTAGATTGGCAAAGATCAAGATCAAGATGATTAGAATCTAAGAATCTGAGTGAAAAC
AAGGGATGAATTTTTGTGGACATTCTCTTGCTCGTCTGTTATATTTTTGGGGTTTT
>M00285:128:000000000-BF978:1:2112:13678:5186_1:N:0:46
GAGAATACAGCTTAAATATTTTGTTTGTTTGTCCTAGACATTGTTTTTCACCCCCGTTTCTGTGTGAGGAATGGAAGAGA
GTATGATCATGTATTCAGCATCATACGCAGGTCCTTTGTAAAGCTACCTGTTGAGAGGTGTCTTTTGC
>M00285:128:000000000-BF978:1:2112:19248:5186_1:N:0:46
GGGTTGAACTGCATCTGCCACTTCTCAGCCCAATTCTACATTCCATCTGTGTCCCTCCGTAAACTCTGACAGCCCTCCAA
ACCATCCACAACACATCCAATCTTTGTGTCATCCACAAACT
>M00285:128:000000000-BF978:1:2112:13908:5187_1:N:0:46
CTTTCCTGTGGTGTGGACTAGACCAGACCTGCACACAGCATTCCAGCTGCGTACCCCCGTTCCCCAGCATCTCCAAACTT
TCCTCAAAATGAGTTTCAATGCAGTAGACCTCCTCTGAGCTGCTGCTTTACACAAGGACATCAATGCTACGCACTGTGCA
GCACTGTGATCTTCTATGGACCATGCACTGGGACACCCCTCAGCGCCTCAGAGTCTGACACTCTTTGACCACCACGGGCT
CTTTCCTCCCCATGTCAGAACGAAAACTCTCACGTGGCCCCAAGCACATTACAATGATTT
>M00285:128:000000000-BF978:1:2112:23303:5187_1:N:0:46
TAAGTGTACCTCTAAGCCCAGTAAAGTTATTCACTGATATAGCAATTGATTGCCTATTTGGCTGAAACAGCGTTTTAAGA
GCTACAGCCATTGATTTGCCACTTTCTATACAAAGGGCATGGACCATCTAGATGAAAACAATTGTAGTGTATGTATTTCA
TGTTGCTTAGTCGATCGGTAACAGTTATGTGACTTTAAATCTTCAACCTGAAAACTTAGCAGCAGATATATCAAAAGATT
TACAATTTGGCCGAAACAGCGTTTTTAAAGCTCAATACGTTGATTTCACAGTTTCTGCA
>M00285:128:000000000-BF978:1:2112:24621:5188_1:N:0:46
CCTCCCTCTTTGTCTTTCTCTCTTTTTCTCTCTTCCTATTTCCATCTGTCTGTCCTGTTTTATTCCCCTATTGATCACTT
GCCACTTTGCAAGCCTTGCCCTGATCTTCTTGATTCCTCTGCTCTTCTCCTTTTAAACAATTGCTTTGAAAATGTATCTC
TAAATACAGTACTTTGGGAATATAATAATATTTGTATCACCTAACATCATGGGAGATAAATGTGACAATGTAAATCTCTA
TTAATTTAGCTATGTC
>M00285:128:000000000-BF978:1:2112:4829:5189_1:N:0:46
GCCTCAAGGCTTTGGAAAGATACCAACAATGGTCTCATGCACAAATCTCTGAATTCACTGGAAGAATAAGCAAACCAATG
TCTGAATCCCCTCCCAAGCCATATGCTCAACACCTCCCTAATTCGTT
>M00285:128:000000000-BF978:1:2112:8805:5191_1:N:0:46
GCCGCCACTTGAGTGATACGCTGGTGTCTGTCACACCGTCGCAAGTGAGGAGTGTGGGTTCACTGGTTGGTGCTGGAGGA
TGAAACACACAGGAGAGACGAGAGGCCCTTTGGTATAACATCATCGATAGGGGAACGGGGAGGGGAAAGGAGAAACCCCT
TCCCAAATGATAGCAAGTAGATGTTGTGATAAAGAATGCATTGTGCTTGCTTGCCTTCATTGGTCAGGGAGATGAGTGCA
AGGAAGTCATGTTGCAGTTGTATAAAACTTTGGCTGGGCCACACTTGGACTCACAGG
>M00285:128:000000000-BF978:1:2112:10096:5191_1:N:0:46
CCCGCATTGGCGGACATTTATGAGTCCCGGTGTCTGAACAAGGCTACAGACATCATTAAGGACTCTTCCCACCCGGCCCA
TCACCTCTTCAGTCTGCTCCCCTTAAAGAAACGCTTCAGGACATTCCACACATCCATGGCCAGATTGAGGAATAGCTTCT
GTCTCAACGCCGTGAAAATCTTAAACAAGGACTTTAATTTTCACAGATTGCATTAGTTCTTTCTCGCTTATTCTCTCTCT
CCCTCTAATACATCAAGTAAACTTACA
>M00285:128:000000000-BF978:1:2112:12334:5193_1:N:0:46
AAAGTAGCCTCTGATTATGCCTCCACTCCAGGCACTGTGACAGCTTGATCAGTCTTGCAGACATTCAGAAACCAGCCTCC
AAACTGAGTCCTGACTGATATGTTTTCAATGGTAAAAGTATGCAACATCCAATCAGTTGTGCTCAGGGCATCAGTCCCAC
TGAGATGCCCATTAGAGGAGGGTGCATTAGAATTTCCAGGCT
>M00285:128:000000000-BF978:1:2112:23052:5193_1:N:0:46
AAATAGTTAACAGTATAAATGTAAAAAATAACTATTTATGGATAAAGATGACAGGAAACACATGCTGAAACACCAAATAT
CTCTAAAGAGGACTATTTCAATGCAATCCCAGTCAACCTCCCACTTTGCACCCTCTAGTAAAATTTAAACTCATCTTCAA
CCTAATTCATTTTACCCTACGCTGGCTGACTGACTTTGGTTCCTGTTTGAGCAATGTCTGGATTTGAAAATGCTTATTCT
TGTTTTCAAAACATTCCTGAGTATTTTCTCTCTGCATTTTCATAATTAATTT
>M00285:128:000000000-BF978:1:2112:10838:5195_1:N:0:46
CTGGGAGCCTGTCTGAGAAGAGCCATCTTTGTGGGATCCTTGAGAACTTAAACATTGATCTTGCAGCAATGTTTCTACTG
ATGTTTTGGGGCCAGGTTGTTAAGGGATAACAGAGTGTACAAGGTGGTGATCAGCCCAAATGACATCAGTGCCTTTCATG
GGATGGATGGTCAAGCCACAGTAAGCAGATGATGCTGTGTCTGCATGCACTTGAATGCTGAGCTCCAAGATGCGGATAGG
CAGCGCAGTGGCACAGCTAGTAAAGTTAATACAGCTTAATTCAATCCTGACCTCAGGTGC
>M00285:128:000000000-BF978:1:2112:10501:5195_1:N:0:46
AAAGCTAAAAGCTGGAGGTTACTGTGCACTGGTCGGTTTGCCTGACATAGGCAATGGGAGTGGGTGACTGGGTGTTAGAT
GGGCTACCACAGTTACTCAGGATTCAAGTCTCTAACTCCCCAGGCACCAAGTGAAAGAAACGCTTCACATCTCTGCACCA
GAGACTGTGTCAAAGTGCACAGGTTGCAGCCAATATCTGCCCTTCGTTCTTCAAAATGTCCCGACCGCACAGAGGG
>M00285:128:000000000-BF978:1:2112:7993:5195_1:N:0:46
GGTGTATAACATTATGGATGTACGAACTTGGTGTAAAACCAACATAAGTAACACAAACTTCCTCAATCTGAAAATTCAGC
ATAATGCCACCGTGAATTTTGAGTAACTTCTAAAGCATACTATGTATGCAGCCTAGAGCTTATTCATAATTTATGCACAA
TTTCATGAACATTTTCTGGACAGTGGCTGTTGCCACACAGTGGAGTATTAACTCAGTGGTACAACAGCTTGAGATCTAGT
TAAGGATATCCCCCATTGTACTTCTGGCAGCAGTTGCATTGTTATGGGGACAA
>M00285:128:000000000-BF978:1:2112:24657:5196_1:N:0:46
ATTTAACAAATAAGATTGCTCCTGCGCAGTAAATTTTCCCACTTGTGTTATTTAGCTCTCCCTCTGAGCAGACATCGCAA
TCCTGATTATAGTTCCTTAATTCCCTCACAATATCTTCCATTTTGCAAAATTCGAGAGGAATCAACATTGTCTTTGTAAA
TACAAATGGATATGGAGAATGTGAAGAATTAAATAATTCCAT
>M00285:128:000000000-BF978:1:2112:9026:5199_1:N:0:46
ATGTATGTCATGGTATTGGGTCGCTTGATACCAGCTATTCTATTGCTTCTCTACCCCTGATAAGTTATTTGATGATATAG
CAAAAGATTTGTTATGAGCCTAAAACTGAGTTTGGAATGCTATATCCATTGATTTGCCGATTTATACAGAAACCCATGGA
GTAACTATTGGAAAACAGTTGTAGT
>M00285:128:000000000-BF978:1:2112:20851:5199_1:N:0:46
TACAGCAATGCTCTAAAGGGCTCTGCCATTTACTGTATACTTTCCTCTTGCATTTGACCTCCCAATGTGCAACACCTTGC
ACTCCCCCAGATTAAATTTCATCTGCCATTTCTCTGCTCACATTTTCAATTGACCGATATCCTGCTGAACCCTTTGACAA
CCTTTCTCACTACCCACAACTCTGCCAAATTTTGTTTCATGTGCAAACATTGATCATCTC
>M00285:128:000000000-BF978:1:2112:17306:5200_1:N:0:46
TGCTTGGTTTTTGATGTCACATTTGAATTCCACATACAGTCATTTTCCAGCAGGGGTCAGTGGATAGTGATCATGAACAC
AACTTGCTTGATTTTTCTCCATTCTAATCCAAGAGCACTGACATCAATTGTATTTTTAGTGTGTGCACAAACACCTCCAT
TGATATTAATACAAAGATGGGTGTTGAATCTGAGACATTGTGGTTCCTTTAGTG
>M00285:128:000000000-BF978:1:2112:18286:5201_1:N:0:46
TACTTTAAGCACAATTTACGTATTAGAATTGGCAAAGTGATATGGATCAAGTTAGAGTGTGAGGTCATCCACCTTGGAAC
TGACAAACACATGAGAATTGTAATCAGGAAAGACAAGGGTTATAGCAAACAGATTTGGGTACCCATAGGCACAGGTACTA
AAAGTAACCAAAAAAAACAAGAGAGTAATTTTTCCTTTAAATCGCTATAGTTGTAGTACAAAAGTACTCCATTTGTATAA
AGCCTTGGTTAGATCCATTCTTTGTGTGTAAGTAAAGTTTTAGCCCTATAGCCCTTGATT
>M00285:128:000000000-BF978:1:2112:16345:5201_1:N:0:46
AATGTAATAAAACTGCAGGTGCTGGAAATCTAAAACAAAAACAGAAAATGTTGGAAGGATTCAGTAGGTCAGGCCACACA
TGTGTGAAAAGAAACTGAAGGTAACCAGATTTCTCGGCCTGTATCAGTCATCCACCTATGATATTAGATCATCTTGTTTC
T
>M00285:128:000000000-BF978:1:2112:26803:5202_1:N:0:46
AGGTTGTAAATCGATCTTCAATACATCTGAAATAATATTAAAAATGTCTTTCCAATATTTTTCCAAATAAGGACAAAACC
AGAACATATGCGACAAAGAAACCACGTTTGATTTACATCTGTCACATATAGGGTTTATACGGTCATAAAAACGAGCTAGC
TTATCTTTGGACATATGGGCCCTGTGCACAACTTTAAAATGTATGAATGAGTGTCTG
>M00285:128:000000000-BF978:1:2112:9366:5204_1:N:0:46
TTAATGGAGTGTACAACACTACAATTTTTTAAATAAGTCTTTCCATTGTATTCATGTGGAAAGGATTTCATTAACTTCGT
AAATATGACATGGATGAAGGCCGGCAAAACAATTCCCTCAATTACAAAAATGTCCTCTCTGCATCATACTCTCTTCGAAT
ACTGGTCTCTGTGATCACAAGAGCCACAGATCCAAAGCATTGTTTCTCTTTCCCTACATGCTGCCTGACCCACTGAGTTT
TTCCAACATTTTCTGGGTTTTTTTTGTTTAGAGTGAGAGTGGAATGGTGAAGTGGCAGGC
>M00285:128:000000000-BF978:1:2112:19385:5205_1:N:0:46
ACGTCCGTCTCTCATGCACAAATAACCCAGCCAGTGACATAGAATTCTGGACTCTCCCACGGGAGTGTGTCATCCCAGTC
TGTCCCACCTTCTCTCATCGGGTACCCTGGTTTCCCAGGTATAGTTGCAGGGACCCTCCTCCGAACTTCTCCCGGTGCAT
TTGCTGTTGATGGAGTCTGTCCTCTCCTGTGGATGTGATCTCACTGATCC
>M00285:128:000000000-BF978:1:2112:7700:5206_1:N:0:46
ATGGTGGCCAGGAGAACAGGAGGTTGGTTTGATCCAGAGCCATATTCGGTGATGGTCTTCGAGGACGAGGAGGGTGACGC
AGCTCACGGAGCCCTAGCAACCCAGGTTCAATCCTTACCTCGGCTGCTGTCTGTGTGGAGTTTGCACCTTCTCCCTGTGG
CTAAATGGGTAACCTCTAGGTGCTCTGGTTTCCTCCCACATCCCACAGATGTGCTAGTTGGTAGGTTAATTGGCTGCTGT
GAATTGCTCCTAGT
>M00285:128:000000000-BF978:1:2112:21319:5206_1:N:0:46
GTAATGGAGGCATTGGTGATAATTTTCCAGGATCGATAGACTCTGGCGTGGTTCCAGAGGACTGGAGGGTCGCGAATGTA
GTTCCGCTGTATAAGAAAGGTGGGAGGCAGCATAAGGGAAATTACAGACCTATTAGTCTTACGTCAGGGGTGGGAAAGTT
ATTAGAATCGCTCCTCAAGGATGAGGTTATGGAATACCTAGAGGTGCAAGGCAACACGGTTTCATGAGGGGAAGATCCTG
CCTGACCAACACATTGGAGTTTTTTGAAGAAATCTCAGGTAGGGTGGATAAGGGAGAGGG
>M00285:128:000000000-BF978:1:2112:10866:5207_1:N:0:46
GGCCAAGTCCTAAAAGACCCAGACTACCAGATTATGAGCAACAGGCGGTGAGCAAATCAACTTTACCTCACCACTCTCCC
GTGGCCAAAGCACAGGTCCCTAATGACACTGGTAGGCATGACAATAGCACAGTCCTTGTAAAGATGAAATCTGAACTTCA
TGCGAAGGACACCCTCCATCATGACATGTGACATTACAATTGTGCTACATGGAATAAATGCAGATATCACAACTCAGTAG
TGGATATCCATGAGATGCTGTGGACCATCTGCAGCAGAAAAAATTTCCACCCCTGTCACC
>M00285:128:000000000-BF978:1:2112:17652:5210_1:N:0:46
TCCCCATCTTAAATGGATGGCTCCTTATTCTGAAGCAATGCCCCCCCCGTTCTAGGTTCCCTCTCTTAGCATCTGTTCTA
TCAAGCCCACTCAGAATCTTACATGTTTCAATAAGATCACCTGTCACTCTTCTAACCTCCAATGTTTAGACCTTACCTCT
CTGAATAAGACAGCTTCTCCTTCCAG
>M00285:128:000000000-BF978:1:2112:10148:5211_1:N:0:46
CTTGTTAGTGTATATAACAAATATGTGTCATGTGGTATGCCACTGGTCCCAGGATTCCAATCACAAAAACATTCCTTGAC
CAAGATCCTCTGTCTCCTATTACCAAGCAAATCTCAGATCCAATTTGCCAAGTTGCCCTGGATCCCATGGGATCTCACCT
CTAGGACCAGTT
>M00285:128:000000000-BF978:1:2112:4847:5212_1:N:0:46
ACTACCACTATCGAAACTATTCCACTATCGCAGGATCATATCTAGTTGTGAAATGTGGTGAAGCGCTAAACAGCTCACAG
GAGAGGCTCCAGCTCCATTCTTAACTATGGTGGGATCCAGAATATGAGTGTCAAAAGCATGACACTTGCTAGCACCTTGA
GCTGGAAATGCCAAGTAGACGATCCACCATGGCTTCCTCCTGAGAATCCCCCAATCACAAAGCCCATC
>M00285:128:000000000-BF978:1:2112:20867:5213_1:N:0:46
TTATTCTTATTTTTAAAACATCTAATATATTTAATAAAATATGCATTTAATCTTCATAGGACACTTTTGGAAATTGTGCC
ATAAATGTTCAATTTAGCCACAGGATGCAATATAATTATGTGGCCAGACACTAGACAAGCGCATATCTGAGCTCATAAAA
TCTACACTGAATATCAACCTGGATACTGAGCCTTTGAACTATCTGTTCAACGCTGTAAATTGCTGTCTGTAAATGAAAAG
TTTAGGAACGGAACGGAATAGAAAAAAATAAATATATGAAAAAACGTTACACAGAACTA
>M00285:128:000000000-BF978:1:2112:17531:5213_1:N:0:46
GCTTAGAGCCTTACTTGTGTAGATCGGGAGACTCAAGTTTAGTAGCATACCTTTCCCGACCAGTAATCACGATTTTGTGC
GTGTCTGAGTGTGTGAGTGAGTAGTTCAACCCTGTTGCAAACACCCTCTCATGCTTTGCGGGTATCCAAGTGTGTGTGTG
TGTATGTGTGTGTGTGTGTGTGTGAGTGAATGTGCCCCTGTTCCCGTCCACCTCGTCCTGCGCACTGTGTCTGTATCCTA
CAATAAAGT
>M00285:128:000000000-BF978:1:2112:6810:5216_1:N:0:46
CCCCAGTGTATTGCTACAGGTATATGTGGCCTCAGGTCTCCTGGGCAGGAGAGGGCAGTTGAACAAATGTGCTGGGACCC
CTGACCTTCCTCCTGTGGGACAGGGGTGGGGGTCTGCCACCCTGTGGGTGAGGGTTCCTGCTGGCAGAGCTGGGCTATTT
CTTGTCTCAGCAGGTCCTGGAGCTGAGCCATGAGTGCAGGGGAGACTGTTTCAGGTGTAGGAGGGGCAGGGGCAATATCA
GTACCTGCAGGGGCAGTCCACGTGGCCTGGTGGCCA
>M00285:128:000000000-BF978:1:2112:15852:5217_1:N:0:46
CCACCACGTGCAGTGGGCAGCCGGAGAAGGTGGTCTGCGGCAGCGACGGCCAGGATTACCGGAACGAGTGCGAACTGAAT
AAGCACGCCTGTGACCAACACAGGAATATATACAAAAAGTCTGACGGGTTCTGTGGTGAGTGAGCAGTGGCAGCCTCGAC
GGCGAGCCTAGGTTGTGGA
>M00285:128:000000000-BF978:1:2112:20440:5218_1:N:0:46
GTACAGGCATTCGGACGGCACGGACAGGTTAGGCTGAAGGGTCTGTTTCTGGGCTGTGAGACTCAATTTTATCCCTCAAC
TGGAACCACTACAGCAGTCCATCGGAAATTAATCCCTGGCAGCATGCTTTCCCCTGACGTGAAAGATAGCGGTTGCAAGG
CTCAATTCAGAGAGCTCAGCACAAGCCCTTGGGTGACCCTCCAGTGCAGTATTGAGGGGTGCTCTCCACCAAATCTGTCC
AAAGTTACAAACAGTTTTACTTTTAAGGAGA
>M00285:128:000000000-BF978:1:2112:17059:5219_1:N:0:46
ATGTGTCAGTTGGCTGCGTTCCCTTTTCAGACATTTCATTGTACTGGAAGATCAGTAAGTTTCCAGCAGACTAAAGTGCA
TCTTTCTGAGTTGGTGATTGTCCAGAAGCACTTGATGTTTATCTTGGTATATGCCCCTGGGAATGGTGCATAGATCAGAG
AGTCCTCTGTTACACAGCTGCAAGGGGTGTACCTCAATAAGGAGCCTTCCATTCTTTTACAGACTTTCTTTGCAAATCTA
CAGTCCACTAACATTGAATTCTCATTGCAGCTGTCTCAAGGGCAGTGTACATTGGAGG
>M00285:128:000000000-BF978:1:2112:11267:5219_1:N:0:46
GTCCACCGAATACAAAACATAGATATAGAGAGATTAGAGAGGAATCACAAAATCCAAATGTTCCACTCAGAACTCAAACG
ACACCTCAGTGCTTACTCGTTTGTGACTTTCTCACCCCGAAAACAACTTAATCGTGACTGTCCATGCAAATACCTGTGTT
CTTATACAGGTTAGCAGCAAAGTGAATTCCGTCACTTTGTTCCACAGTATCTGCCACTCTGAAGAGCATCCAAAATGTGG
TTGTCCACGCAAACACCTGTGTCTTTCTACAGGTTACCGACAAAGTGAACTCCACTTGAC
>M00285:128:000000000-BF978:1:2112:23092:5222_1:N:0:46
NNNNNNNNNNNNNNNNNNNNNNNNNNNNNNNNNNN
>M00285:128:000000000-BF978:1:2112:22946:5224_1:N:0:46
GGTCACCCATCCTAATCTTTCCTCCTTTGGTTTTGTGTCAAACTTTTCTCATGCTTCTGAGAAGAATAAACATACTTGGT
GCATTTTTTTTATAGTGCATTAATTTAAATGTTTGCTATAGTGCGACTTGGTTGTGATGGGATTAATATGTTTCACAGTT
AAAATCATATGGTTAAATCAGTAGATAACGAGTGAATATCGTGCTATTATTCTTTAAGTTTTCTCAGGCTGTTGT
>M00285:128:000000000-BF978:1:2112:11244:5224_1:N:0:46
CACTGGGTCTTGGGGGACTGGGATGGGTGTGGGAGGAACTGGGTAGATCAGGGGAAGAGAGAAAAGGGACAGAGAGGGAT
CAATTCACCTGAAATTGAGCATAACATTGTTAAAAATGGATACTTCAGAAAGGAAAGAAAATTATGCAAAGATTAGACAT
GCATAGCGATAAAATCACATTCCCCAGTAAATGCATAAGTAAAATAATACCTTCAAAACCAAATTTTGAGACTAGGAATT
CACCAGCAGTTAATTGAGTCACAATTCATAAAGTTTTAAAATCAGAATTAGAATCATGTT
>M00285:128:000000000-BF978:1:2112:21622:5224_1:N:0:46
AGCATTTCAGTGTAAGGGAGAGATTAGATAGGCTGGGTTGTTTTCCCTAGAGCAGAGGATGGAGGCTGAGAGGTAACCTG
ATAGAGTTTTATAAAATTATCTGGGGAATAGATAGAGAACATAATAAAAATCTTTTTCCTCACACTGGTGTGTCTCAGAC
AAGCTGTTGGTTTGTGAGAGCTAGAAGGTTTCGAGGGAATCTGAGGGGGAAATTCTTCGCATAGTGGATTAAAATCTGGT
ATGTGCATTCTAAGGAGATGGTGTAGGTAGCTACTCTCACAATATTTAA
>M00285:128:000000000-BF978:1:2112:6884:5226_1:N:0:46
GCAGCCACAGTCACTGCAGGCTGTGGTGGGGTGTCACAGTCACAGGGCTGGACAGCACAGGAACAGGCCCTTGTGCCCAC
CCTCTTGCTGCTGACCACCACGTCTGTCTGTACTAATCCCACCTGCCACCATTAATTCCACATCCCTCTCTGCCTCGCTC
ATTCAGGGACCTGTGCAGGTGCCCGTGCTGATACACAATTCCTTGAAAGTGGGAACACAGGGAGACAGGGTTGTGAACAA
GGTGGGTGATGTTCTTGCCTTCACTGACCGAGGCAATGAGAAGCAGAGTTGGGACCTGCT
>M00285:128:000000000-BF978:1:2112:25990:5226_1:N:0:46
AATTTCGTAAATTCTTTGGATTGACTAAATTTCTTTTGTCAAGTCCTATACAATCTAATTTTTTTTTTCAACCATCTAGA
CTAGATACGGCTTTTTCTTTATGGAAAAGGAAGGGAATAGTATGCTTTCGTGATCTATTCATTGATAACTGTTTTGCATC
TTTTGAACAGC
>M00285:128:000000000-BF978:1:2112:14779:5229_1:N:0:46
TTTCTTATTTTGCTAAAACACCGTTTTCTAAGCTAAAACCATTGATTTACAACTTTCTAAACAAAACACATTCCGTAACT
ACAAAAGAACAATTGTAGTGTATGTATTTCATGGTGCTGTGTCGTTTAGTAACAGTTATTTAACTGTAAAACTTACCTCT
TAAAAGGGATTCACTGATATATCACCAGTTTTCTTATTTGGCTAAAACAGCGTTTTCAAAGCTAAAACAATTGATTTC
>M00285:128:000000000-BF978:1:2112:22074:5229_1:N:0:46
GGAGATCAGAAGTGGTTGTGGGATGGGGAAACAGAGGGAGAATTGTGATATGAAAATAAGGGAGTAGATATCAGCACATA
GTTGTCTTCAAATGATCTCAATGCTGCCATTGGCCACAAACTCTACATTCGTTGCTCTAATAATGACTAGCACTGTCTCC
TTTAAGCTACTGATCACTACCAACAGTACACTATTGTTGCTGC
>M00285:128:000000000-BF978:1:2112:24340:5229_1:N:0:46
TAATATGGAACCAATGGTAATGGGCCTTTAGTTATTAATGTTTTATGTCCTGCTTAGGAACAAGGATCTGCGGCTGTTCT
TAATATTAGGTGGAATAGGTGGAATTCTGCTGCCTTTGATCCACATTTGAACTAAAACCATGATGTCCATTTTAACAACC
TCAGCTAATGACACACAATCCAGGCCAACAGAAGTATCCTTTTTAGAACTGTCAAAGACATGTAAAACCTCAGCTTTGGC
AAAACGTTTTAAAAGAATTTCATTATTAGCCCAAAGCTTGGGCTAAATTTATTAGTAACT
>M00285:128:000000000-BF978:1:2112:13134:5230_1:N:0:46
ACACATCTAACAAAATCTGCCCCATCTAAATCTTTTGCATGAAGTAGGTGCCTAATCAATATTAGGGAAATTGAAGTCAC
CCATGACAACAACCCAGTTATTTTTGCACCTTTCCAAAATCTGCTTTCCGATCTGCACCTCAGTGTTCCTGTTGCTATTG
GGGTGGTCTGTAGAATGCTCTCAATAAAGCGACCGCTCCCTTCCTGTTTCTGACTTCCACGGTTCTGACGGCCGACTGTG
GTGGTATCATCTGCAAAGTCGTAGATGGCATTAGGGCAGAATCTGGCCATACATTCATG
>M00285:128:000000000-BF978:1:2112:26621:5231_1:N:0:46
ATTTTTATTACTATTCTTGCCCTCTTTAACAAAACAGATAATTGCCTCTGTCTTACAAAGCTAAAAGGGGAACTGTAGAG
TCTGAGTGACTGCACCTCCTCACTCTCTTTATTCACTTCATCTCTGAATTGAAGTTTCTATATGAGATCCCATATTAGTC
ATATATCGAAATTTACATTTAAAAATGTGCAGCAAAGAAGACATATTTAATGAAGCTTTCTAAACTTATAAAATATTTTG
TATAGGGGAAAACACTCTCAGCAGGTTTCAGTGAGATCACCTCTCTTTCTTTTAAACTGC
>M00285:128:000000000-BF978:1:2112:9787:5233_1:N:0:46
TTATCACAGATATTCACTTTGTTCTGTTCATCCCTCCCTCTGCTCTGCACCTTAAGATGCTTATTTTCTCAATTTCCCAT
TTCTAATGAAATGTCATCAACCTAAAATGTTAACTCTGTTTCTCTCTCCACAGATGTTGCCATAACTACTGAGTTATTAC
CAGGATCTTATGTTCTTCTTAATTGCAAGCGACAACAAGTTCCTTATGCCACTGGAAGCCCAAGTTGAACACAAATTGCA
TAAATTGAAGTTGCGTAGAGTTGTGGTGAAGATGGATCACTGTGACTGGACTGCACTATT
>M00285:128:000000000-BF978:1:2112:19531:5233_1:N:0:46
GAGGAGGACGGTATCTCGCTCCTATGCATACTATGTATGTATATGGTTGTGACAATAAAACTAATTCTGATATATGAAAA
TGGCCACCTTAACGAAGCCTTGATGACTTAATCATGGGTACGGGCCCTCTCCAGTAAGGAGGACAATACTTTTCAGAGGG
AGGGTCGGTGAGAGGGATCTCTAATAGGGTAAAACTGGGGTGCCCACAGATAAAC
>M00285:128:000000000-BF978:1:2112:17578:5233_1:N:0:46
TAAATTATTCTGTTTTAGTTGTTTTATTCTCAACATCTCATCAAAGGACTCAGAAACATGGAAAAACTCCCACTCAGTTT
GAATTCCAGTTAGCTCCATTAATTCTTTTACATTTTTCTTCAATTGCTCATTTTCTGCCTTTATAAAATTGCCTCGTCGC
ATTGGAATTCCTATACAAATAAAAAACAGGAGTTACGAGATTTGATATTAAAAACTGAAAACAAAAACATAGTAGTTAAC
T
>M00285:128:000000000-BF978:1:2112:16009:5233_1:N:0:46
CATTGTGCTGCGTCGTTTGGTAACAGTCATTTAACTGTACCTCTTACCTCTGAAAGGCTAGTCTCTAATATAGCAACAGT
TTTCCTATTTGGCTTAAACAGCGCTTTATAAGATAAATCCATTGATTTGCATCATTATACACTAAAGACAAGGAGTATCT
ACTGGAAAACAATTTTAGTATATGTATTTCATGATGCTCAGTCGTTT
>M00285:128:000000000-BF978:1:2112:17385:5234_1:N:0:46
TTTTCAATGGTTCTCTCAAACTATATCATGTCTTAATTTGGAAAAAATTAGGAGTGGTACTGTTGATTCTTCGCTTAAAT
TTGAAGATATCTGGAGTCCATTTATTCAATACTTTCATAAGATGTAGTTTCCCCTTTTATAACTTTTTTTTTAAATTTAG
AGAAACTGAGCTGACGACATTATATTGTTGTATTTCTATTGAATTTTAGCCCAGTTTTTTTTTCTCCTTGTTTTGTTTTT
TTTTCCTTTTTTTAATTCATTTTAGGTTTAATTTACTCTTTATTATTA
>M00285:128:000000000-BF978:1:2112:26989:5236_1:N:0:46
CCTCAACAAGTTAAACACTCGGATCAGATCTAACAGACCGCATTAATTACAATTGTACTTATATATACATCTCTCCTACC
TTTTATCTTAAAATTTTTGATTTTTTAACCTTTTTTTTAAATAACAAACAATTCTAGAAGTAAGTTGAGTT
>M00285:128:000000000-BF978:1:2112:7879:5237_1:N:0:46
GGTTTTTGAGAGCCAATTTGTACACTGCCATGTCTCACAAACATAAACAGTGGCGATCTGAACAACTACCTTATGCTAAT
TTTAATATATTTATATAGTCTTGTGATACTACCTGTAGCACTTTCTTCTCTGGGTGTACTTCGCAGCTCAAGATATTTCA
CACCATCAGCTGCAAATTCTTTAATAACCTC
>M00285:128:000000000-BF978:1:2112:14652:5237_1:N:0:46
CAATTAGAAGGAGCAATACTGTCTTCTGGTCAGCGGGGGTCAGTGTCACTGCTGTCACGTGACAGTCATGTTGATTTCTC
ACAACACCTAACCAGTTTTTTGTAAAGTAGCAACATACCATCCCAATTTTTATATTCTACATCCCAACCTATATGCCATA
TGCCTTCTTCATTATCCTGCTGACTTGTGCATACTTTAAGGGAACTGTGGACTTTAATTGCACGGTCCCTCTTTTTATCA
ACATTCCTTAACACCTTACCATTTACTGTATATGCCCTACCCCTATTTGATATCTCAAA
>M00285:128:000000000-BF978:1:2112:21248:5238_1:N:0:46
TTGCATGATATACAACTTCTGACCTGCTCTTATCACCACAATATCGTGTGACAAAACCAAAAAAAACAGTTTATTATGTT
ACAAAACCAGGAACAACAGAAGCACACCAATGCATACTTCAGTGTTAAATCTACTTTATTAATAACTACATCCGATAATA
CGTAAAATAAGAATAAAAAGTTAGTATATTAGTACACAATAGAATGTTAGAATCTTAAACTATAACCCCAAAACTACTCG
TCGTGTGTGCGTGTCGAATTCCTAAACTCCAAGTCCAGGAATTCTTAAAGTTCAGTTCA
>M00285:128:000000000-BF978:1:2112:12972:5240_1:N:0:46
GCCAGCAGCCTCCATTGAGAACCTTTGCTCCATCCACTGCAACAGCCGGTATCTCCTAGTGACCAGCCATTTTAATTCCC
CTCTCCCACACTGATGTGCCGGTCCGCGGCCTCCTCTACTGCCGAGCTGAGGCCAGGCGCATGTTAGAGGAACAACCCCT
CACATTCTGCCTTGGTGGTCTCCAACCTTGTGGCATTTTTCTCTAACTCCC
>M00285:128:000000000-BF978:1:2112:8555:5240_1:N:0:46
TCATGCTACGCAGATTTTTTGGAATTAAGAGTACCCCATGGGATAAGTAAATCTGCAGCGGAATTTGGATCACCTGGATT
GATAAGGGGAGCTTTAGTGGGTAAACCATATGGTGATTTCACAGATACATAAAATGATAAATTGCCATTTATTTCTGTGG
CTGTGCTGAAGATTAATTCCAGTTTTTTTATAATATTGGGTGCCACTATTGCAGAAAGGAAAGATCTGATTGTTCTTATG
TAAATAGTTACAAACTTCAGAACTGACTATTATTCATTAGCATCCAGAAAAAAAAAATCG
>M00285:128:000000000-BF978:1:2112:19022:5241_1:N:0:46
CCCACATATCCTACTATTCCACATTCTTCCATGTGCCTATCTAACAATCTCTTGAACCTGTCCGACGTATCTGCCTCCAT
CGCCACCCCAGGCAGCGCATTCCATGTGCCAACCACTCTCTGGGTGAAAAACTTCCCTCTGATATCTCCTCTAGACTTTC
CACCCAATATCTTAAAGCCATGCCCTCTCGTCTTGTGCATCTGCGCTCTGGGAAAGATGCGCTGGCTGTCAACTCTATCT
ATTCCTCTCAATATCTTATAGACCTCTATCAAGTCCCCTCTCATCCTCCTCCTCTCCAAC
>M00285:128:000000000-BF978:1:2112:17119:5243_1:N:0:46
AGACGAGTATTAACTTGTATTTCTGCTTTTGATCCCTACTAACACATGGGTAGTCTGTGTCAGCACTGGCTCCGATCTGC
AACCCTGTACAGTGCCCTTGGGGCCAGAAAGCATTTACCGGATACCTGGGACCTAGATCGGGAAGAGTACACGTCTGAAC
TCCAGTCACTCCGCGAAATCTCGTATGCCGTCTTCTGCTTGAAAAAAAAAAAACAACGCCAACAACGTAAAACAAGACAA
CACACATAAAACCACTAAGTTAAACAAAAGTGACAGTAGGTACGCAGATTGATTCCGAC
>M00285:128:000000000-BF978:1:2112:26461:5245_1:N:0:46
GCCTTGAAGATTGTTGCTCATATCAAGGAATATTTTAAATGTGATGAACATTTCTGCCTTCACCACCTTTTCAGACAACA
TGATCCAGACCTCCATCGTTCTGAGTGATTTCATGTCCTTCTGTAAATCCTTCCAGCATCGACCTTAAGCATATATCCTG
TAGATATTCATCAATCTAGCAAGGGATGCATGTCCTAACCCCTCATCCTGTCCAGTACTG
>M00285:128:000000000-BF978:1:2112:17567:5245_1:N:0:46
GAAAAGGAGGTTCTATCACTCCCAGCAAGTGGTGCTGAGGGAGACCGTATCCTCCGGGTGGTCTGCCAACATGGAGCTTG
GTGAGTACGGTGTGAGCATTACACCTCAGCACTGTGTAGCCTGCCTGTCCCCACGTACAGCCTGTCCACACTAAGCCAGG
GGGGAAAACTGCATCGCTGGATATGCAT
>M00285:128:000000000-BF978:1:2112:4866:5247_1:N:0:46
GTGTTTCCTTGAGTATATAATTAGATTCAAAAATGATGTTAAGGAGCATTTTACACAAAGAAATTGAACTCTTCTTCTCA
ATTTCTAGCAGCTGCTGGATTAAATAAAATTTTCAAGGCAAATATCAATGGATTTTTGCTGGGTTAGCACATCATTAGAT
ATGGATCAGAAGCAGAAAATGGTGTAGATATGAAATGATTTAATTGAATGCTGGAGCATGTTCCAATGGGTGAATGCCCT
CCTGATTCTGATGATCTATGTATTAAATTCAGTTATTGGACATGGAATATAAAGTACAT
>M00285:128:000000000-BF978:1:2112:25012:5247_1:N:0:46
TTCCATACTGTCTTGGGAAGGGATTACCAGCCAGATTCAAGGATGTTCTGAAAATCTTCTTTAAAAAATATATCAGCTCC
AGGGAATCTCTAGCCCTTGGCTGTTCAGGATGGCACCGAAAACCTCAAGTCCTTA
>M00285:128:000000000-BF978:1:2112:14671:5248_1:N:0:46
ACTTCTCTCTCTGACTGTTACTTGTAATTCTGTGTGATATACTTTGGAGCATTTCCTTCCCAGACCTGAGTAATTTGCAA
GTTGAGCTAAACATATCATATCCAACATTTGCTTGTTCTTTTGCAGATTGGGTGACCGCTCCGTCGAGCACCTTCGCTCC
GTCCGCTGCAACAGCCAGGACCTCCCACTTCCACTCCACATCCCACTCCCACAATGACGTGTCAATCCGCGGCCTCCTCT
ACTGCCACGTTGAGGCCAGATGCTGGTTTGAGGAATGACAC
>M00285:128:000000000-BF978:1:2112:5440:5249_1:N:0:46
GTGAATTAAAGAGGCAGCCAGCAAGAAGTTTGGGGTCACTTCTGTAGGCTGAATGCAGGCACCCCAGAAATCAATCCCTA
AGGTTTTTGGTTTCTCCAGTGTAGAGAGACTGCACAATGAACACCAAATGCAGTGCACAGTGAATCAGCGCTTCACTTGG
AAACACTGGGACCCTTGATGGTGGGAAGGGATGAGAGGAAAGGACAAGTGTTGCATCTCCCACAGTGGCAAGAGAAAGCG
ACAGCGTCTCTATTTTCTTA
>M00285:128:000000000-BF978:1:2112:13384:5251_1:N:0:46
GCTTCATAAGCAATGAAGTATAGGACAAGTCTTGCAGTGGTGAAGCATACCCTCAGTACCACACTGGGGGGGTCAGTCTG
AATTTTGTGTTCTTGCCTGTGGACCAGAACTCCAACCCAAACCTCCTGACTGAAGCTGACGGTGCTGAAGTCCGCGGAGC
CACTTTGCAAAAGAAATCTTCCCCCAAAACTCACAACTTTTCATATACTTGGTTATGAAAAGACACACAATCTTGTGTTC
ATATTACATCTTTTCAATCTTGGAATTTTGGCGTTTATTGGAAGGGGTATTGTGTCTAA
>M00285:128:000000000-BF978:1:2112:24634:5251_1:N:0:46
ATGTTTGGAAGATCTTGCAGAGACAATTCTGGTGGTTGCCAATACATTGATTTGTTGTTGATTGTAATCCAAGTACCAGA
AGCATATAAGAGGGCAGGAATAATTGCAGGCTCCAGTATCTTCTGTCAGATTTTGGGGATTTTT
>M00285:128:000000000-BF978:1:2112:10195:5252_1:N:0:46
GATCTACACTCTTTCCCTACACGACGCTCTTCCGTCCGCGATAACACCTTTGCCCTCCACGGCCCGCTCCAAACAGATAA
ACACCCTTTCCCTACAACGCCTGCTCCCAATGCAAACCAGACCAGCCTTGCGCAAGGATATCTGGTCGACCGCAATGCAA
GTCACTTCCTTTGCGCGCCCGGTCTCATCCAGGCGTATGCCAGCGCACTAGACATACAGCCAGACAACTTCGCCCTCCGG
CCGGATGATACGATGGGACAGGCAGATGCGCACGTCCTCGCAAGTAAGAGTATATAGGA
>M00285:128:000000000-BF978:1:2112:21542:5252_1:N:0:46
CACTGTGGGTGTCTCACCATGAGGCAACACCTGTGACACGAGGATAACTAGTTAATAGATAATTTATTGTTGATATTTTT
CACGAATGTATTTACTATTGCTTAATTAATATTATGAACAATAATAGTACAGTTTGTCCTTTCGTATATCCCATGATCAA
ACTTGCACAGCGTGCGAAGCGGCTGCCTGGGCGCCGGTGATTGACAGCTGTCAATTATTTGCCCGCGTGCTCCAGGGCGG
AAAGCGCCGGGGCCAATCGGGGGAGCGGTTGCTGGGAGGTGAGCGGCTGCCCGGCCGGTG
>M00285:128:000000000-BF978:1:2112:10248:5252_1:N:0:46
CCTCACAATCTATCTTGTTATGACCTTGCACCTTATTGTCTACCTGCACACACTTCCCTGTAGCTGTGACATTTCACTCT
CTACTCTGTTATTGTTTTTACCCTGTACTACCTCAATGCGCTCTGTACTAACT
>M00285:128:000000000-BF978:1:2112:4302:5252_1:N:0:46
ACCTGTTGTCATGTTTGGACATGGAGCAGTACAAAACAGGAACAGGCTCTTTGTTCCACTGTGTCTGTACTGACCGTGAT
GCCAATCTAAACTAATGCCATATGCCTGCACATTTTCTGTATCCCTCCTATTCCCTACTGGATCATGTCTGTCTAAATGC
CTCTTAAATGTCACTAAT
>M00285:128:000000000-BF978:1:2112:12383:5252_1:N:0:46
ACCGGTGGCATACTACTCCACACGGCTGGACCCAGTTGCTAGGGGACTTCCACCATGCTCACAAATGCTTCTAGCCATCT
ATTCCCTATTAACAGCAACCTCCAATATAACTCTGCAACAGGCAGTAGTGGTTTATTCCTCCCATACCGTAACTGCACTA
CCAAACACAACACCTTACCCAGGCCCACTTAAACAGATACGAGGTAGCACTCCTGAATAACCCACTCCTCACTTTTGAAT
AC
>M00285:128:000000000-BF978:1:2112:19604:5253_1:N:0:46
AAAGAGGTAGGGTGGTAGAGAAATTCTGGGATAAAATTCTAAAGCCCAGAGCTCTGGTCGCTGATGGCATAATGTTTAAA
ATGATTAAAGCACTGGATTCATGTGAGGGTAAATCATCTGAAGCTCAACATCTGTTTTAGTTAAGTGACAAAGAACC
>M00285:128:000000000-BF978:1:2112:6430:5253_1:N:0:46
TAAACAGTCTGTTCAATATAAGTTTGTTACCAATACTTTTGGTAAGAATCTTAATGCTATATTTAGCATATAGTTTAGTT
GTTAAATTATTGAATTAGTAATCTAGAGAAGTGGATCAATAATCCCACCATAGCACTAACCAGGTCATTTAAATTCTTGA
AGAAAGAGCTGGTCCCCACAGTGGTGATCATCAAGTTCAAAGAAAAAGACACAGTTGCTGGAAATCTGAAATAAAAGCAG
A
>M00285:128:000000000-BF978:1:2112:7251:5254_1:N:0:46
GCTGGAAAGTTGAAATAAGGTGAGAAGAAATCTTAGAGTCATTTAATGATGAGTAGGAATACTGCAAGTTTGATACTTGG
GGGAATAGTGACCCTTACTAGCAATCAGCAATCAGCAATTACACAGGTGAGAGATTACACAGTTCACATCTGAATACAGT
TAATAGCAATGGAAAGTACGGAGGATAGTGAGATCAGGTCTTAAAAATTAAAATTAGTAGACACTATTTTAGATGTTATT
GGGATGGGGTTTGCCCAAGGCAGACAAGAATTCAGAAAAGAGACACTGGAGACAGCAG
>M00285:128:000000000-BF978:1:2112:26618:5255_1:N:0:46
GCATTAAAGGTGAATAAGTATGTTCAAGGAATCATACAGTGTAGATGAATACAATTTGGCCCATCATGCCTCTGCCAAGT
TTCTAAAAGGTCCATCCAATATGTGTATATCCCCTCAACTGTCTGCTGTTCAGAGATATTCAATTTTCTTTTGAAGATAT
TTAACTAATTAACATGATCGACTAA
>M00285:128:000000000-BF978:1:2112:21477:5256_1:N:0:46
AGCCCTGCCATAGCTTGGGGTGATCTGTAGTTTAATTTAGTTGAAGTCCTTTTGTATCTGTGTGTAATGCAGTACAATTT
TCCTTTTGCTTTATTCCAATAATTCACGGGACGAGGGTATTGCTGGGAGCCAGTTTTTATTGTCCATTTGTAATTGCCTT
TGAGAAGACATTGATGAGGTGCCAGCGGAACTTGCAGGTTGGTGCTTCCGCAGTGCTGTTGGGTAAAGAATTCCATGATT
TTGATGGCAACGATAAAGGAATGGCTATTTTCCAAGTCGGGATAGTGTGTAATTTGGGGG
>M00285:128:000000000-BF978:1:2112:18407:5256_1:N:0:46
AAAGCAAGTGGAGCCACTGCCTCACAGTGCCAGGGACCCAGGTTCAATCCTGACCTCTGGCGCTGTCTGTGTGGAGTTTG
CACTTTCTCCCTGCGGCTGTGTGGGTTTTCCCCAGGTTGTCCGGTTTCCTTCCACATCCCCAGAACATCCGGGATTAGTA
GGTTAAATGGCAGCTGTAAATCTTACCTAGAGGGTAGTTTAATAGTAGAATCTGGGGGCAATTATAGAGAGTGTGGGGAG
AATAGGATATATAGTGGGA
>M00285:128:000000000-BF978:1:2112:12582:5257_1:N:0:46
GCTTTTTACTTTTTTTTTTACTCTAATGTGCCCACTTTACTTTGTTTTTGTTTACTTAGTAACCATCTTAGCCAAATTCA
TAACTATCTTGATTACAATTGTATCTAGTTGCACTATTTTAGAACCTAATCTAACCAAACTTAATTTGTTATTCAAGCAA
GCTTTTTAGATGCTT
>M00285:128:000000000-BF978:1:2112:16243:5258_1:N:0:46
GATTTTAACTTCCCCAGTATTGACTGAACTACCCAAAGTTTTAAGGGCCTGTATGGGGTGGAATTTGTGAAGTGTGTCCG
GGAAAGTTTCCTGAGTCAATATATAGAGGATCCTACTCAGGATGCAATACTGGACCTCCTTCTGGGAAATGAGATAGGGC
AAGTTACAGAAGTGGCAGTCAGGGAGCACTTTGGCACTAGTGACCATAATTCTATTAGTTTTAAGATAGTGATAGAAAAA
GAATGGATGGGTCCACAGGTTAGCCTCCTAAACTGGAGCAGGGCTAATTTTGGGG
>M00285:128:000000000-BF978:1:2112:20650:5259_1:N:0:46
GCACGGAATGTGCTGCCTGGGGTGGTGGTGGAGGCTGATACATTGGACAAGAGATTGTTAGATAAGCATATGGAGGTATT
TAAGATAGAGGGATACGTGGGAGGAAGGGGTTAGAAAGTCTTAGGTGTGGTTTGAAGGACGGCGTAATATAGTAGGCCAA
AGGACCTGTTTTGTGCTGCATTGTTCTATGGTTCTATATTGTTTAAATGGTGTTGGAGTGTTGAATGTTGATGTACAAAG
ATATTTGGAGGCTTTTGTACACCAATCACTGAAAAAA
>M00285:128:000000000-BF978:1:2112:5953:5259_1:N:0:46
TCATAAGTCGGTAATACTTCTGCGAACCAAGTTCCCAGGCAGCAGAATATGCCTTAGCCCTGCAGCAGCTGGGAAACCAT
CCTGCCAGTCTCCCAAACACTCATTCTTGTACACAGGTATACATAAATTGGGTGCCCATAAACTGGGTAGAACTTGTATC
TGATTCATATAATTTTAATGTTTGTTGGAGCTGTTGTATGCACATTGGCTATAATGTTTTTCCATTACAACAATGAGTAC
ACTTTAAAGTTATTATTTTAGCTTTCGAGCACTGTGGGATGTATACAGTTGTGAAAGGC
>M00285:128:000000000-BF978:1:2112:6813:5261_1:N:0:46
CACAGTAAGGTTACCTGACTGGCAATTTTGAAGTGTAGCATGGTTGGTGTATTATTACCCCTATCCAGAATGCAACACCT
AGCCTAACTTTCCAGTTTCTCTTTCTTATTTGCCAGTTTGCTTTGTGCATCTGTTTTTATAATTGAAGTACTCCTACTTA
ATATTGTCCCTTTCCCAGCTAAGCACTCAAGTTGGTGCTGTGTCACATTCTTTGAGAGTTTCTATTGCATTAAACTTGTA
GCTTTTTAGCTGATTTTTTTCTCGTGCTTTTCCAATGTCTTAATTGCACATTTCTTTGG
>M00285:128:000000000-BF978:1:2112:18826:5264_1:N:0:46
GATTGTCTAGAATGGAGCATTCGGACTCATTCCAACTTGCAAAGAAATGTTAATGGATAAATTTAGATTCAAAACAAAAT
GCACAACCTCCGTATGCAGTTGGAGACAAATAGGTTGCCAGATTGCCGAACGCAACATTGACTGTCGGCACATGATGTAG
CAGATGCCGGAATGTGGAGGAATAACAAATCTGTTGAAGGGACATCGGTTCGATCAGCATAGAACCATAGAACAATACAG
CACAAAACAGGCCCTTCGGCCCACCATGTCGTCCCGTCCTTCAAACATCTCAC
>M00285:128:000000000-BF978:1:2112:18683:5267_1:N:0:46
ATGTATGAGACTGCAGGCATAATCAACCCAAAAGGAGAAGCCAGAATGAGGGAGTTCTCTGCAGAATGAAACTGCTGCAG
CTTGTTAAAAATGTAACAGGATGCAGTCCAATTGCTCTGTGAGTCTATTTGAGTGATTATTCATTCAAAGAACAGTTGGA
AAGCATTCTCACCACATTAGACTTCAAAAATACTACATTGGCTTGTAAAGCACTTGGAGATAACTTATGGTCATGAAAGG
TTCCAGAGAAATGCAAGTCTATTTTATTGTTACTTTGGCCATTTTGCACTGCATAGTCT
>M00285:128:000000000-BF978:1:2112:14641:5268_1:N:0:46
AAGTTGCCTGAATAATTCTCCTGCTTTCAGCCACTGATTTGTTCTTTAATATTTGGAGCATTGCACCTTATGGATCAACT
CTCCAACCTGCCCTTCCTGTGCCAGATTGGATGTGCACCTTTACAACATTGTGTATGATGATTTCTACCCCACCCCCCTC
CTAGCCTCCTTTACTATTTTTGCGTGTGGACCATTTGTCCCGCCCCTTCTACATCCCTTTCCTTGGTCTTGCACTCTCAT
TTTCCCCGCCTCCTCCACCCATCCCCCCCCTTCTGCTTTCCTTGTCCTCTGTACTCCTTT
>M00285:128:000000000-BF978:1:2112:9512:5270_1:N:0:46
GGTGACGAGGGGTGATAGGCAGATAGAGTGGAAATAGTGACAGAGGCTGGGAGGTGATAGGTAGAGGCAACAGAAGTCTG
CAGATGATGGAATCTGATAGGAAAGGAAGGTGGAGCATGGAATAAGGGAGGTGGGGTGGGCAGATAGGAACAGAGGGGTA
GGGGACCCAGTGGGTGGAGAATGTGTGTGATGAACAGATTGGGTGGA
>M00285:128:000000000-BF978:1:2112:4585:5270_1:N:0:46
CTTTTAACAAGACAGTTTCACAACAAGGAACAACTTTAACAAGACAGTCTCACTTTTAACAAGAGAATCTCACAACAAGG
GCCCCTTTTAATGAGAGATTCTCAGCAAGATTTCTTTTAGTGTGGGCATGACAACGTCCCCATCTTGCTTTTGAAGCAAG
CAGATGTCATCACTAAGTGAAAATGTTATCACCAGTCCCCCTTCGAAATGAGGGCAAATCTCCCAAACCTTTC
>M00285:128:000000000-BF978:1:2112:26239:5271_1:N:0:46
GGCTATACGGGGCATTGGTGAGGCCTCATTTAGAGTACTGTGTACAGTTTTGGGCACCATATCTTAGGAAGGATGTGCTG
ATGTTGGAGAGGGTTCAGAGGAGATTTACTTGGATGATTCCTGGGATGAAAAGGCTTACATATGATGAGCGACTGTCAGC
ACTGGGACTGTACTCGTTGGAGTACAGAAGAATGAGAGGGGACCTAATAGAAATGTACAAGATGTTGAAAGGAATGGACA
AAGTGAACGTGGTCAAGCTGTTTCCCTTGGTGGGGGAGTCCAGGACTAGAGGG
>M00285:128:000000000-BF978:1:2112:11899:5272_1:N:0:46
ACCCGTTCAAAATTCGAGACCCGGTCCGGCGCGGCGGATGGGGATATATGGACGGATACTGACGAGGAGAGAGTGCCCGA
GGAGCCTGGGTCCTATCAGACCCGCTCTTGCCCCTACACAACTGAACCCTGCATGCTCCACACGTCAAAATGCTGTCTCA
GGTCCGCCACACGGGGGAGGGAAGTCAGGATGAGGTCACCGCAGGGAAAGAGCCCATGGTCCCTCTTGAGACTACGGAGA
TCCTGGATTTCTCCCTCAAGGAGTTGACCCGTCTGGCAACACGGTACCGCCAGCGGCTGG
>M00285:128:000000000-BF978:1:2112:8444:5273_1:N:0:46
ATTTTGACTATCAACTGAATTATAAGTGATTGGCTGAATAAATAGTGGCCATAATTGGTGGTAGTATCCTCTATCTAGCT
CCATCTGGCTGCAACTGCCCCATGTGCTGTTCTCATGAAGTCCAATATGGCAGTGTGATCTGAGCTCACTGGCTGGGAAA
TCTGCTAGCTGAGTGCTGGGCAATCCTCATTCAGTTCCCAGAAGAAAGGAAAATTGTTAATTTTTCATTTATTTTTTAAA
TACTTCT
>M00285:128:000000000-BF978:1:2112:18575:5273_1:N:0:46
CAATAAAACCCAGAGGAGTTTTAATTTGCATTTAGTTTTCACTTGCCACACTTCCAACCGAAGTCATATAATCCACCTAA
CATTTATCTGGCATTATGCGTACACCTGAGGACTTCATCTCACAAAACTCTTGTGAACAGTTCTGGTTGCCCCATTACAG
GAATGATGTAGAGGCTTTGAAAAGGATGCAGAAAAGGTTCACCAGGATGTTGCCTGGTGCAGAGGGTATGAGCTATAAGG
AGAGGTTGGACAAACT
>M00285:128:000000000-BF978:1:2112:23404:5276_1:N:0:46
CTATATGAAATTTTGCATAATTAACAAAAAATGAAGTCTAACCTTTTTAAATTCAAACTAGATGAACCAATTATAGGTTA
CATTGCCATGGTTTTGTTATTCCTTTAGTCTCTTAATATCCTTGTAATTTTCATTCCCATATACCACATTACCAAATTTT
GCATTGTCTTCGACCTTGCTTAAATGGCTTTGTATTGTTACCCAAATAATTCCTTACTATGGTGAATCATTAAAGCAGCA
GCAGAGATCCATTAAGGACAACACATGTCACATTCTTTCAGTTCAAGTATGTACCAATCC
>M00285:128:000000000-BF978:1:2112:5766:5277_1:N:0:46
TGTTATGCCATCTACTTTTGAATGCAAATCAGCAATACTTGATCTTTTTTGTAGTGATATAACAAACCAAGTTTGACAAT
TTAATTTTCTTACCTCATTCTCCTACCAGTGTTGTAGTAATGAGTTGTCCTTGGGGCAGGGGCAGTGGGAGGGAGAAAGT
GTGGAGGTCCAGCTGGGAATAATGGGAAAATGGGGTTTGTGGAAA
>M00285:128:000000000-BF978:1:2112:14358:5277_1:N:0:46
AGTGGTTAAATTCCTTGGCAGTTCACTGATTACATCAAGAAGGCTGCAACACTGCACCCTACTGAGGATCAGCGTATCGC
TGTCAGTAAATTCTGGATTTATGCTTTAACTATGCAAATGTACCCCCCAGAATATGCTGTCAGATTTCCTCCATTAGAAT
AGTTAATGCTGATACCTCCTCTATTATTCACATGGCAAAAACCACACAAATATTTGAAGTATTGAAAATTCCAAGATTAA
TAACTGAAGATTTGA
>M00285:128:000000000-BF978:1:2112:18298:5278_1:N:0:46
CCCGATGCTCCTGTTTCCTCCCACTTTCCACAGATGTACAGGTTAGGAAGTTAAGGGCATGCTATGCTGGCGCCAGAAGC
GTGGCGACACTTGTGGGCTGCCCTCCAAAAATCACTACGCAGAAGATGTATTTCATGTGTGTTTCGATGTACATGTGACT
AATAAAGATCTCAT
>M00285:128:000000000-BF978:1:2112:22808:5280_1:N:0:46
ACACTGATACATGGCTCTTCGTGCTTCTATTGCTGTTGATATGTAACAAGTGCTAAAGATTGCACTTTGGTCAGTTACAC
CAGAGCAGGACTTTTACAATAAATGGCAGGGCCCTGAAGAGTATTGTAGAACAGAGAGACCTTGGGC
>M00285:128:000000000-BF978:1:2112:27203:5280_1:N:0:46
GCACATACTCAGCCCCACTTCCTAAAGTCAATGACCAGCTCTTTTGTTTCGCTGACATTCAGGGAGAGTTTGTTGTCCTG
ACACCACACTACCAGGCTCTCTTTCTCCTTCCTGTAATCTGTCACACTGTTGTTTGAGATCTGGCCCACTATGGTGGTGT
CATCAGCAAACTTATAAATTGAATTAGAGCAGAATTTGACCACACAGTTGTAGGCATATAGGGAGTAACTTAAGGGGCTG
AGGAT
>M00285:128:000000000-BF978:1:2112:17478:5282_1:N:0:46
ATGAATGTGGTGGGCTGAATGGCCTGGTTGGGTGCTGGACAACTCTGTGGTTGCGTTGCTGGGAGCAGGAACCGGGGAAA
CGTAACCGTAGGGGGACATAGCTCCAAGAGAAGCTTGGAGCCACCGAGGCAGGAGCAAATTCAGACAAGAAAGG
>M00285:128:000000000-BF978:1:2112:5022:5283_1:N:0:46
GTGCCTCTTTCCCAGAGCACAAGAAGAAAGGGCATAGCTTTAAGATATTGGGTGGAAAGTTCAGGGGAGATGTCAGAGGG
ATGTTTTTCACCCAGAGAGTGATTGGCGCATGGAATGCACTGCCTGGGGTGGTGGTAGAGGCAGATACGTTGGACAGATT
CAAGAGATTGTTAGATAGGCACATGGAGGAATGTGGAAGAGGGATATGTGGAAAGAAAGTTAGATCATGTGATGTTTTAA
GGACGGCACAACTTGGTGGGCCGGAGGGCCTGTTTTGTGCTGTATTGTTCTATGGTT
>M00285:128:000000000-BF978:1:2112:16959:5284_1:N:0:46
AGTGGGAGAACGCACGGGACCACGCGGTAGCCATTGTGGGGTGGGCCTTCCAGTGAGGGACTGATGTCACGTCTGCCAGA
GAGGCTTTCGTGTATTTCTGCGCACACGCACGTTTTGTA
>M00285:128:000000000-BF978:1:2112:18806:5288_1:N:0:46
TTATTTTACGTATTATCGGATGTAGTTATTAATAAAGTAGTTTTAACACTGAAGTATGAATTGGTGTGCTTCTGTTGTTC
CTGGTTTCGTAACAAAATTGGGGGCTCGTCCGGGATCTTCCCAAGATTAATGAGTGTCGTTCTGGGATCCAGTCCAAAGA
TTTCGTTTGCAGTCAAACTTAAGACTGGTACTGGAGGTCTGAGTTTGAACACATTGGTGTTGTTCAATAAATTTTCTTAA
TTGACGTGTGTGTGGAAACCAGTAGCAATGGAGGTGTTTATGAAAAAACCTACCCCAAGT
>M00285:128:000000000-BF978:1:2112:24334:5293_1:N:0:46
GAAGGCATTTGATAAGGTGCCGCACAGGAGATTGGTGTGTAAGATTAGGGCTCACGGAATTGGAGGGAGGATATTAGCAT
GGATAGAAAACTGGTTGGCAGGTAGGAAGCAAAGAGTAGGGGTGAATGGATGTTTCTCAGAGCGGCAGGCCGTGACTAAT
GGGGTGCCACGGGGCTCTGTGCTGGGACGTCAGCTTTTTACGATTTATGTTAATGATTTAGAGGAAGGCATTGAAAATAG
CATTACCAAGTTTGCTGATGATACAAAGGTGGGTGGTAGTGCGACAAGTGTAGAGGAAGG
>M00285:128:000000000-BF978:1:2112:5921:5295_1:N:0:46
GTCAATCTATCTTTTGCTCCAAACCTCTTCCCAGTTCCCTTAATAAGACTTTGAACTAATGGATCTGTGTCCCATTCTCC
AAAAGGAATTTCTCTATACTTCTGAAAATTCCTGCCCTTCATTTCTGTCAGAATCAGGTTTATTATCTCTGACACGTCAT
GAAATCTGTTATTTTGCAGCAGCAGTACAGTGATAAAAACTACTATAAGCTACCAAAAAAATAGTGAAAAAAGAGGAATA
GC
>M00285:128:000000000-BF978:1:2112:11511:5297_1:N:0:46
AACACATGCAGACACTGGGAGAATGTACAAACTCCTTACAGACTAGGTCACTGGCACTGTAATAGCATTACACTAACCAC
TACACTACACTACTGCACCTGTATTATCCCAATTCTTATTTAGTAATAGACAAGAGTAAATGGAGGTAGCTTATTCCCCT
TATGAGGAAGAACTTCTTCAAACCTCCATCATGCAAATAGTGAAGATATCACAAGTCCTGTAGGGAAGAGAATTTTAGAG
TTTGACCTGAAGACAGAGGACAAATGTAAATAAAC
>M00285:128:000000000-BF978:1:2112:22244:5298_1:N:0:46
GGATTCAAGACATAGGTTTTAAGACATAGGGTTACCATGTTCTTATTGAATAATGAAGCAAGTTTGAAGGTTCCTATGAC
CCTTTACTGATAAGTTCTTATTAATTCACGTTTATTTGCCTATTTAACTTGAAGTAGAACATTTGTGATGGACTTAATTG
ATCAAATTACCATCCAAGACTGATATTCCTGCAATAGAAAACCACTACTTCAG
>M00285:128:000000000-BF978:1:2112:20959:5298_1:N:0:46
AGAGATTTTGACATTAGCATTCCCTTGAAATGACTGGCAAGTCATTTCCTCCTTTGTTATTGCATGGTTTTTTGTTCCTC
CTACCCTTGCCAAACCTTGTAGCTGGTATACTCCTTCCTTCAGCTCCTTTCTGTATGTTAAGGACAATCATTTTAAGATG
AACAATTCCGTGAATTTCATGGACTAGCAAGATGTTTGTTTGGAAGATGTATGCCTCTCTGTCAATCTTTCCCCTTTCCT
TTTCCTCTAGCCATGATTACTCATTTTTGCTAAGAATATTTAATACCTCTCAGTAAAAGT
>M00285:128:000000000-BF978:1:2112:9516:5298_1:N:0:46
CCTGTAGTCTCCACAGGGTCTCTAGCCCCCGCTGCTTTGGGCACCATGTGGAGCGGGGATGCCCATGGGCTGTCAGAACG
GCGGATGATGCCCAACTCCTCCATCCTGTGGAACTCCCCATGGCGAGGCGGAGCTTGTCAGGCGGGAGCCTG
>M00285:128:000000000-BF978:1:2112:21197:5300_1:N:0:46
AGGTGAGGGGAGGGATGGATAGGAAAATGGGAACATCTGTGATAGGATGAGGTTGGGGTTAGGGAGTGGTTATTGGGTTC
TGGCAGCAGTTTGAGGGTGATAATAAAGACAAAGTAGTACAAGATGTTGCACAATGCACAGATGTTAGACATGCTCAGCA
GGTCAAGCTGTGCTAATGGTGTAATAAGAATGAGCCAATATATTAAGTCACCCATCATTAAGTCTGCCACTGACAGCAAG
AACAACTTCTTAATGATTTTTATGCAGCA
>M00285:128:000000000-BF978:1:2112:17467:5301_1:N:0:46
GACCACGGTCAAAGCATTTTGTCAGGACAATGTCTCTACTGGAGTGGGTCTTCCCTTCTCCTTGCTATTGAGGCCTTCCA
GATGATTTACCTTTTCATCCCCAGCATGAAGTCACCCAGGAGATCAGTTTATCTCCCTCTGGGATGTATAGGTATTTGGT
ACATTATTGTCACTTGTACAAAGGTAAAGTGGAAAACCTGTCTTGCATACTGATCGTACAGGTCAATTCATTACACAGTG
CAGTTGCACTGTGTTAGTACAGAGTGGATGTGGGCCAGGGATTTGAGTTTGGAACAGAA
>M00285:128:000000000-BF978:1:2112:20033:5302_1:N:0:46
CAAGAAAGATTAACTTTCACTTTTATTAAACATCCATTCGTATTCTACAGGTATTTTACTGGTGCATGTGATGGATTAGA
ATTAAAGGGCAGCTGTGGTGCAGTTTTGTAGCTTTCACCTGTGAGTAGGAAGATTGTGAGTCCAGAGATGGGCCAGATCC
AGGCTGATATTCCAGGTC
>M00285:128:000000000-BF978:1:2112:21048:5302_1:N:0:46
AGGATAATGATTGTGTACAGTGATTCAAATAGTACCCACTAAAGGATGAGGTGCTGACACTTGAGTCAGAAGGAACAAAC
ACCAGGTAAAAAGAGATTGCAAAAATGAGTGACATGCTTACCATTGACTTGGCCCTAAAGTTGGCAAATACCTTCTGCAT
TTGCAGCAAGGTAGAAAGCCTAGGTTAGCCTCTTGGTTCGGTTGTAAAGAGTCTCCACCGAGCAGGCACTTGTGCTTCTG
TTACAGATTAATCACGAGTCCTAATAAACAAAGCCAAACTTCCCTGGTGCACTTAACTC
>M00285:128:000000000-BF978:1:2112:4531:5302_1:N:0:46
CTGTCCTGCCCCATCATCGTCATGCCTGCCCCCTCTGGCAGTGCACTAATTAGCCAATAGAAATGAGAGATCATCTTTAA
AAGAGTGAGAAGGGAGTTGACAGTATTCCAAGGTTATCCAGTCCTTCACTTCATTGATTCATTAATGGTACTAGTCCCTC
TTTGAAGTAGTCCAGGGTCAGAAAATGTCAGCACCATACTTTTTTTTTCAGTCAAGGTTACAACGTCCTTCAGTCTCCCA
ACCTCCTGTCCTTGGCCTCTTGTCTTTACATCTTGCTGCCTCGGCAAAGCAGCATAATC
>M00285:128:000000000-BF978:1:2112:8694:5303_1:N:0:46
TTAGACACGCACTCCAACAAGGATGGTTAAGCAATAATTGTAAGCAGCTTATTTTTCCTGGTTGGTCTATTGACCATGGG
AACTCGTTTTATGTCACTACTGGGTTTAGTTCAGCTGAGCTAACTTAAAGTCCAAGTGTCTCATTGTCAGGACAATGTAC
CTCATTTCTATCATTCAGTTTCGCAACAGACAGCACCCAAGTTTATTTCTAATGTTGCTCAGTTCACAACATGCCAAGCA
TAATCTTGTCCAAGTGCTTTCACTTCAAAATGCCAATTTGAAAAATACGAGGAGTGCAGT
>M00285:128:000000000-BF978:1:2112:6736:5303_1:N:0:46
ACACCAAAAAAGAAATCGCTGATATAGCAAAAGATTTCCAATTTGCCTCAGACAGCGTTTTCAAAGCATAACCCATTGAT
TTGTCACTTTCTACACTAAACCCATGCAGTAATTTGATAAAACAACTATTGTACTCTATGTATTTTGATGGCGTTGAGTC
GTCTGGTAATAGTTATTCAGCTGTACCTCTTACCCCTGCAATGTTAATAGCTGATATAGCAAAAGATTTCCAATTTGGCT
AAAACAGTGTTGACAAAGCATAAACTATTGATTTGAAACTTTCGACAGTAAACCCACGT
>M00285:128:000000000-BF978:1:2112:6350:5304_1:N:0:46
TCTTTAGCCAGAAGGTGGTGAATCTATAGAACTCATTGCTGCAGACAGTTGTGGAGGCCAAGTCATTGGGTATCTTTAAA
GTGGAGGTTGATAGGTTGTTGATTAGTAAGGATATCAAAGGTTTCGGGGAGAAGGCAGGAGAATGGGGTTGAGAGGGAAA
AATAAATCAGCCCTGATCAAATGGTGGAGCAG
>M00285:128:000000000-BF978:1:2112:11296:5305_1:N:0:46
GCCACACAGCAATGTGATTGGTACTTAACCAACCTCTGAAGTGGCCTGGTAAACCATTCCGTCAGTTGCTAGAAAGTGGC
TAACCTCTTATTCTTTATAGGATAACTAGGATTGGGCAGTAAAGGCTGTGATTATCAGCATTCCTACAAGGA
>M00285:128:000000000-BF978:1:2112:15793:5305_1:N:0:46
TGAGTCAAGTACAAGTTGGATAATTTTGCCTTCCCCCCAACTCCCCAGACCCCACCACCATGAAGATGTACCCCATGATG
TCCCCTACTATTGGTGTATTTCTTTTTATTCCTCCAATTTGAATAATCCTCTGTTCTGCAGTGCCATGGTCAAATCA
>M00285:128:000000000-BF978:1:2112:10237:5307_1:N:0:46
TAAGTCCGCTATGGAGCATCTTTCTCTTTTGCTCCCTCTGACTTACTCACGCCCCCTTTTGCATTCTCCTCTTTCTAATT
TTTATATCTGTGGAGAATGTTGTTATTGAACATTGAATTAGCATTGTTGAGTGTGTTGATCTTCCTGGCAATTCCCAGTG
CTGCTGAGCAGGGAAAACCAAAGGGGAGAGTTGCCAAATAGCTTTTGTTCCAATGGTTTGCATCAGTCAGATGCAAGAAT
TAATTTTGAATAATAAATGAATATGAATGTTGTTTTGAAATCCGCAAAGGGCACATAAT
>M00285:128:000000000-BF978:1:2112:9001:5309_1:N:0:46
TCAGTAACACAAAAAGATGCATTACACTATGTGTTTTGATGTACATGTGACTAATAAATAAATATCTTATCAAATGAAAT
GTAAAAAAAAGCACTACAAATAGGTGTAACAATAAATTACCAGACACCTCTGAAGAATATGATGTAAACTACAAAATACC
ATACACCATTATAACTTCTGAACTTTAACAATCTTAAATAGAT
>M00285:128:000000000-BF978:1:2112:19838:5310_1:N:0:46
TCAGTCACTACACTCACATCTTGTAAATGAATTAAAGCGCACTTCAACATGAATGAGGAGTGCAGCACAACACACAAAAG
AGACGTGTTATATCTGTAAACGAGATCCTAGCCAGGTGCAGCTTGACCAGTGCTACCCAGCAAGGTGAGGATGCTACATA
GACAGAGTCAAGTAATCCTAGAGGACTAAAGGCACAACAGCGTCGTTGTTAGCGCGACGCTGTTACAGCGCCAGCAATCA
GGGTTCGATTTCCAGCGCTGACTGTAAGGAGTTTGTACATTCTCCTGTGTCTGTGTGGGT
>M00285:128:000000000-BF978:1:2112:15322:5316_1:N:0:46
CCCAGGTCTCTGGTGCTGTGAGGCAGTGGGTCTACTCGATGCACCATGGTGCCACACTAATCTCCGTTTCCCTCTCCACA
GATACTGTCTGACCTGCTGTGAATTTGCACCATTCTCTGTTTTTATTCGAGGCCACCAGCATGAGCTATGTTTTGCTTCA
AGAGGTAACCATTACGTGGAGGATAGTTTCAGCATAAGCCCAAGGCACTTGAAGTTCAGTACTTAACAACATCCCCTGCA
GAATCCGATGTAAGTGGTACCACAGTGAAACAAAGATTGGGGGAATAAAGCAAGTTGTAT
>M00285:128:000000000-BF978:1:2112:21194:5316_1:N:0:46
ATACTCCACTACCTCCCTGGCCTGTTCATCAAATCAAACATTACACACCATAGGTAACTCCCTGCCTGAATTGAAGCCAA
CTCAACAAATCCAAGCTAGCACACCCACATGGTGTAAACCTCCACAGACACAATTT
>M00285:128:000000000-BF978:1:2112:23260:5317_1:N:0:46
CATGTCCTCTTTTAGCCCTCCTGATTTCTCTCGTGTTCTCTTGCATTTCTTATACTCCTCATGTGCCTCCTTTGATCCTA
ACTGCCTATACCTAATATCCTCCTCCTATTTCTTTACCAGGGTCTCAGTATCCCTCAATAACCAAGATGCCTAAATCTAG
CCTTACCTTTTATCCTAACGAGCATACAGATTCTTTTCTCTCAATATTTCACTCTTGGAGGCCTCCAACTTACAAAGCAC
CTTGTTGCCGGAAAACAACCTATCCCAATGCACACCTGTCAGATCCCTTCTGACACCACC
>M00285:128:000000000-BF978:1:2112:8731:5318_1:N:0:46
GTACTTTACAGAATGCAAAAATGACCTTTACCTTGAGTGACAACTAAAAGACAATTCGTATATTCTTCATGTGATAATAG
TTCTTTAAATCCCTCATTTGCAACATGTATCTACATTATAAAAACTTCATGGGCTAAAATTCAGTCTCTAATTAGTGTGC
AAACTTTGGTAAAAGCATGACATTTTTAAGTAAATTATATATGGTAAATTTCATTACATTGTTTTTACAAACTATTATTG
GTTAAAGTGAGGAACTAATCTAGATTGCAATGGAAAATTTACAATGTCCATCTACAGAAT
>M00285:128:000000000-BF978:1:2112:21574:5319_1:N:0:46
CTACTCAGCTGGGGGGCAAAGGCAGAGCCCTCACAATAGTGAGATTGTGTAGCATGCAACAGCCCAACAGAAATCCTGAC
CCTTCCTCTGCAAGATACAGGAGGGCTCCTC
>M00285:128:000000000-BF978:1:2112:12739:5320_1:N:0:46
ACCTCGGACTGCAGCACCCGGGCATCACTGACTCCGCGCTGCTGTTGGCTGTGAGGGCAGCCGACCTGACCTTGTCCGCC
GGCGATTCGGGATTCGCCTGCCCTGCTCTTTCTGGTGGAGGCGGGTTCCCAGTTGCCCAGAGAGTGTGAGTCCGGCGGTC
CGACAGCCCAGCCGTTACCCACCGTTGTAGCAGGACCCTCCACCTGCCCCCCATTACCACAGGAGAGCCATAGCAACCCC
GCCTCCCCCTTCACACGTCTGAACTCCAGTCACTCCGCGAAATCTCGTATGCCGTCTTCT
>M00285:128:000000000-BF978:1:2112:6489:5323_1:N:0:46
GATCTACACTCTTTCCCTACACGACGCCCTTCCGACCTCGACTACACGCTTTCCCTCCCCGGCGCCCTTCCAAACTGATC
TACACCCTTTCCCTACACGGCGCCTCTCCGAACCTGCCTACACTACTTCCCCCCACGAACCCCCTCCCACCATGAACCGA
CACTCCCCTTCTACGAAACGACAACAAACCAACAACCACTCGGTCCGCCAGCAAGCGTACGTGTGCGCGAATATCAAAAC
GAGCGGAGACACACGTCCATCTCGTAGTGTAAGCGACATAGATTACTATAACGCATAGTT
>M00285:128:000000000-BF978:1:2112:26010:5324_1:N:0:46
CCATTAAAGACCAAGTCAAGAAGAAATGTCTTTACTGTGGTTACAAATCCTTAGAATTCTCTACTCCAGAGGCCTGTGGA
TGTCCAGTCACTGAGTCCAGCCACTGAGATTGATAGATGTTTGGATATCAGGGGAATTGAAGGGATGGGGGGTCAGGCAA
GAAGGTTAACCGAGAGTAGAGGAGCAGCAATAAGCTTACTGAATGGCAGAGCAGGCTTCAGGAG
>M00285:128:000000000-BF978:1:2112:19823:5324_1:N:0:46
GCTTTCTATCTTATTTACCTCCATGTACCTATCCAACAGTCTCTTGAAAGACCCCAACATATCCGCCTCCACCACCATCT
CCGGCAGCCAATTCCACGCACTCACCAAGTAAAAAACTTACCCCTAACATCTCCCCTATATCTTCCCACCAGCACTCTAA
ACCTATGTGTTCTTGTGGCCACCATTTCAGCCCTGGGGAAAAGCCTCCGACTATCTACCCTATCCACACT
>M00285:128:000000000-BF978:1:2112:6467:5324_1:N:0:46
CCCTGTACGACACAGTTTTCTGAAGAGCTATCATTTGATTCTCCTTGCTGAAATTCACCTTCAGGCTTATCTAGGTACTC
AAAGTACATTTTTGCTCAAACTGTGGTAGAGGTATTAAATTTGAATCCCTGATAAAATCTCTT
>M00285:128:000000000-BF978:1:2112:20442:5325_1:N:0:46
TTGATTTGGGGTTTTTTTGCGTTTTTTTTCTAATTATATAACAAATCTTTTTCTTTTCTATCTTTCACATTACACTTATG
AACCGAGAGATTGTTGGAACTATTTCTTTTATATATATCATATTTTATTGCTTTTTTTAATGATTACCTACGATTTACTT
GATATTTCTATAATACATGTGTAATCATTGTTGTTATATATTTTAACCTGTAATGATTTGCTATCAATTAAAAAAAATGA
AAAAGAAAAGCATGCCCACAACTTCCTAGCTCATATGGCTTTGGAATGTGGGAAGAAGCC
>M00285:128:000000000-BF978:1:2112:22985:5325_1:N:0:46
AGCTCATTTTTCAGCAGTGTATTTAATTGGCATATTTGTAGAAAGGTGACTGTGAAATGTTTATTAGAATATAGCATGAT
GTTCAGCTCTTAAGATTCAACCAGAGCATCCTTCCTCTTCTTTCACCAAGCTTGTTGCACTTGGCTTATCTT
>M00285:128:000000000-BF978:1:2112:5157:5327_1:N:0:46
CCTTGCAGAATAGTATGCACTGGACTCATGTTCACCCACATATTAATCATATTATCACTCTCGCTTCAGATTTACATTGC
AAGGTGGTGTGTGCAGCACTGGATCGTTCAGTGTTTAAACCCTAGAGTCACACTCA
>M00285:128:000000000-BF978:1:2112:18755:5329_1:N:0:46
CATTAGTGCAAAAATCGCTCTACTCTGGTTTAACCTTATTTTCAATTGTATCTATGTATTTGGGGTTATCTAAAAAAATG
TTCGAACACCTTGTTTTAGGCAATAAAAAGAGAGCAGAACTGGACAGTGACTGTTACATCTTTGGTGTATCTACTTGCTG
TGTTATAACACCAGTAGGGAACCATATCATTTCTCTCTCCGCCCACACAAAAAGAGAGCTTTAAAATAAGCCAACTGAAT
TTTACTCTAATCTCCACCACTCATTAACTCTTGATATTTTGTAGGATCTCCACATGTTGC
>M00285:128:000000000-BF978:1:2112:18340:5329_1:N:0:46
ACGATCAATTTAATGGGTTTTTTACCTCATTTACCTCGCTCATATTTTCAGCTTCCTCCATGCCTCTAATCCTATGGCAT
CTTGAGTTGAGCTTCACTAGTTTTAGCATCATGTGCATTCCTGATTGTTCCAACACTGGAGGCAGATATCGAGTTCTGGA
ACAATAAACA
>M00285:128:000000000-BF978:1:2112:19153:5333_1:N:0:46
GAAGCTTGTTCAGTCTATCTGTACAGGCCAACATTTGTGCACCTCACTCTCAGCGTCTTTTGATATGGTCAGCCAAGATT
CAACTCTAAAAACCGTTCCTTTCTCACTGGTAAACTTATGATTACTGACATCTGATCAGCGCCAGTCAGGAGTTCACTCT
AACCTACTCTTGTCACTGACTGTCAGTGAGATTTGACAGTTACTGATGTTTTAACTCAGCCAGTTCCATTCCTGCTGTTG
AGCCAGATAGCTGTGGGATCAGAAGTTTGAG
>M00285:128:000000000-BF978:1:2112:18832:5333_1:N:0:46
TCCAACAAACCAAGTTTGCAACCTAGGTCACCCTTGAGCCCATGTGATCTAACCTTCTGGACCAGCCTGCGCTGCAGGAC
CTTATAAGATATCTTTATTAGTCACATGTACATTAAAACACACAGTGAAATACATCTTTTTCGTAGGTTTCTGCGGGCAG
CCCTCATGTGTCACTACGCTTCCGGTGCCAACATAGCATGCCCACAACTTCCTAACCTGTATGTCTTTCGATTGTGGGAG
GAAACCGGAGCACCTGGAGGAAACCCACACAGACAAGGGGAGAACATACAAACTCCTTAC
>M00285:128:000000000-BF978:1:2112:22802:5336_1:N:0:46
CACAAAGGGCTACCAGTGCTGGAATCTGATAAGGAAGTGATGATGGCAACCATTAGGGAAGAGGTGGATTGTAAATGGGA
CCAGAACCAGACAGCAGAGTGGAAGGGCCTGTGGGTGAACTGTGTGTGTAGTGTGTGGATAGAACCAGGAGGAGGGGGAC
AGAAAAAGATGACAAAAATGGGAGGACTGTAGGACGATTGGAAAAGGAAAAAAAAGAAACACAGGAGGGGAGGATTACCT
AAAATTGGAAAACTCAATGTTCATGCCATTGGGTTGTGGACTACCCAGGCAGAATATG
>M00285:128:000000000-BF978:1:2112:6776:5337_1:N:0:46
GTCGTTTGATACCAGCTATTGTACTGTTTCTCTTACTCCTGATAAGTTATTTGATGATATATCAAAAGATTTATTTTGTG
GCGAAAACAGCGTTTTGAATGCTATATCCATTCATTTGCCGATTTATACACGAAGCACATGGAGTAAGTATTGGACAACA
GTTTTAGTGTATGTATTTCATGTTGCTGAGCAGTTTGGTAACATTTATTTAAGTGTACCTATTACTGTTGA
>M00285:128:000000000-BF978:1:2112:13728:5338_1:N:0:46
CTTACCTCTTACAAGGGATTCACTGATATATCACCAGTTTTCTTATTTGGCTAAAACAGCGTTTTCTAAGCTAAAACCAT
TGATTTCTCACTTCTGCACAAAACGCATGGAGTAACTACAGGAGAACAATTGTAGTGTATGTATATCATTGTGCTGCGTC
GTTTGGTAACAGTTCTTTAGCTGTACCACATACTTCTGAAAATGTAATCTCTGATATATCACCAGTTTTCTACTTTGGCG
AAAACAGCGTTTTATCAGCTAAAACCATTGATTTACCACTTTCCACACAAAACACATGG
>M00285:128:000000000-BF978:1:2112:25356:5338_1:N:0:46
TCGACCACTTCCTCTGGCAGCTCGTTCCGTACACTGACCACTCTCTGCTGCCCCCCAGGTTCCTATTTAAATCTCTCCCC
TCTCAACTTAAAGCTATGCTGCCTAGTTCTTGATTTCCCAGCCCCCGGGAAGAAGGCTTTGCGCATTCACCCTCTCCATG
CCCCTCATAATTTTACACCTCTCTATAAGATCACCCCTCATTCTCCAACACTCCGGTGAAAGAAGTCCTCACCTGCACAA
CCCCTCTCCTTAATGCCGTCCTTCGAGTCCCAGCAACGTCCTCGTAAATCTCTTTTCG
>M00285:128:000000000-BF978:1:2112:21703:5338_1:N:0:46
GGACAAACCTCACATGAAACAGTAAATGGCACATGCATGGTAGAAGTGGTGTTTCCAAAGCCTTTCACCAGTTTGATAGT
GGCACAGCAAGTAGAGGTATTGCCTCAAAAATCCAGTGACCCAGGTTCAATCCTGATCTCTGGTACTTTGTGGTGTTTGC
AAATCTTCCTGGGGTTATGTGGGTTTCCTCCCACATTCCAAAGACATGTTGATAAATAAACCAGTGTAAATTGCCTCTAG
CATGTA
>M00285:128:000000000-BF978:1:2112:16180:5341_1:N:0:46
AGATTCCAGCAGCTGCAGTAACAAACGATCTACTGGAGAAACTCAGCGGTTCAAGTAGTATCTAAAGTTTTATAGAGCTG
CAACGTGACTTCTCTCATTTGATACAGAGTGCCCTAATTGATGAAAACTAGCATGCCGTACACCACAAATCCACTAGTGT
TGCTACTTTTAGTAACTTGCACCCCAAGATCCCTCTGTACATTA
>M00285:128:000000000-BF978:1:2112:6191:5341_1:N:0:46
CCCCCCCGCCAGACCTGCTCCACTCCGAGGAGAACCATCCTCCTCCTGGCTCCGGTGGTCTCTGCGTGGGACGGACCAGG
ATAGGATGGGGTGGGTTGGGTGGGAAGGGTGTGAGGCAGGAGGAGCTGAGCTCTGGGCCCCGGGGTGGGTGGGTGGGGGG
TGCGGGCTGTGGGGCGAAGGTGCCGGAGGCTGACGGGGTGTGTTCTGTCCCACAGGTGATGAGGGAGTGGGCAGCAGCTG
ACCAACTGGCGAAGAACGCACCCAACACGGACCGCATGGCGCTGAACAAGGTGAGGGAGG
>M00285:128:000000000-BF978:1:2112:15051:5343_1:N:0:46
ACAATATTCCAAGTGCAGCCTAACTAGAGTTTTGTAAAGCAGCATCATCACCTCCCTGCTCTTGAACTCAATCCCACGAT
TTATAAAAACCAACATCCCATAAGCCTTCTTAACAGCCCTATCCACCTACAAGGCAACTTTGAGTGAACTATGGATATGA
ACCGCCAGATCC
>M00285:128:000000000-BF978:1:2112:20157:5351_1:N:0:46
GCTGAAGAAATTTCTCCTCATCTCAGTTTTAAAGGGATGTCCCTTCATTCTGAGGCTGTGCCCTCGGATCCTAGACTCTC
CTACTGATGGAAACATCCCTGGCACCTCCAGTCTATCGAGGCCTTTCAGTATTCGGTAAGTTTCAATGAGATCTCCCCTC
ATCACTGAGTACAGGGCCTGAACCAACAAACGCTCCTCCAGCATTAAGCCTTTCATTCCCAGTATCATTCCTGTGAACTG
CCACTGGACCCTCTCGGAGGCCAGCACATCTTTCCTAGGATATGGGGTCCAAAATTGCTC
>M00285:128:000000000-BF978:1:2112:17279:5351_1:N:0:46
AACAATAGCTTCTTTCCGCAAGCCATCAGAACTGCAAACTCTCTCATCCCTCCATCTTTCGTGTTAACACTAAGAGATGC
TAGGTGCACAGAAATGCACCAGCACTTTAAATGCCCGCCACCAGCCCATTCACTTTAATAACTACTTATTTATTTACCAG
CCGTTTTTAATTTAATCTGCGTATTTTATTTAATTTAAACTTCCGTAGTTTTTAATGGTTTTTTTGTTCAG
>M00285:128:000000000-BF978:1:2112:6570:5351_1:N:0:46
AATATCTGTAGTCAGGAAAATGCTTGAAGCTATCATTGAGGAAGAAATAGTGAGACATCTGGGCAGAAGTGGTTCCATCA
GGCAGACATAGCATGGATTCAGGAAGGGCAGATCCTGTTTCACAAAGTTACTGGAGCTGTTGGAGGAAATATTGAGGACA
GTGGATAGAGGGGGTGAATGTTGTATACCTGGACTTCCAGAAGGCGTTTGTTAAGGTGCCGCATAAAGGACTTATCCATA
AGATAAGGGTGCATGGAGTTGGGGGTAATGTATTAGCATGGCTAGAGGATTAGTTAACC
>M00285:128:000000000-BF978:1:2112:8356:5352_1:N:0:46
TGGGGAGTAGATATAGAGGAGACATCAGGGGTAAGTTTTTTACTCAGATAGTGGTGAGTGCGTGGAATGGGCTGCCGGAA
GCAGTGGTGGAGGCCGATACGATAGGGTCTTTCAAGAGACTGTTGGCTAGGTACATGGA
>M00285:128:000000000-BF978:1:2112:4969:5353_1:N:0:46
TTACTGGAAATACTCAGTAGGTCACAGAGGACTTGTGTAGAATGAAACAGAGTTCACCTTTCAGGTCGATGATCCTCCAT
CAGCACTACCTTTGAAGGGTTATCAACTCGAAACAGCTCTATTTCTGTCTCAACAATCGCTGCCTAAGCTGGGGACGATT
ACCAATATTTTCTGTTCTTGGTTCTGCTTTTGCAATATCTGCGCTAGTTTACTTCGTAAAGACATTCGACAATTTAGTCA
AGAATATGCAGAAAGGCTCTTTGAATTGTAGTTTAACTTGCAGTTAAT
>M00285:128:000000000-BF978:1:2112:14662:5355_1:N:0:46
ACTGTAAAGGAAGAGAAAATTAGAATCATAATGGATACATGGAGAATTTGCATTTGTATTTGTCCCCACTGCCACAGAAA
TATTTTGCAATACATGACTGCTTCATATTATTCTGGATGCAGGTTAATATTTAGCAGATTTTTGTTTATCATGCAGTACG
ACTTCTTCCGTGTCAGAATTGCTTTGAGCTAAATGCCGTTGTGTCGTTTTGTAAGGATCTGTCCTCTTTTATTTGGAGAA
TGCAGCAAGGATTTACTGGATGGCAC
>M00285:128:000000000-BF978:1:2112:27316:5355_1:N:0:46
GCCTCTTGAAGATGTCCTCGAAGGTGGAGAGGGTTGTGCCCGTGATGGAGCTGGCTGGGTCTAAAGATGGGAGAAGTGAA
GAATGGGTGGAATTTTGGAGAAGGATCTGTGATCTGTTTCTCCTTTAAC
>M00285:128:000000000-BF978:1:2112:15967:5355_1:N:0:46
CATGATGCATGTCCCTCCATTACCTGTGCATTCTAGTCTATCTAAAAGACTCTAAAACGCTACTATCGTAGCTGCTTCCA
CTGAGCCTTTCATGCATTTTCTGTTTTTATTTCAGACTCCCAGGATCCATTCTACTTTGTTTAGCTTCTTCATGCCACGT
TGTTATTTTTCACATTTTTATTGAAGCCTGAAAAACTCTATGACTTCTA
>M00285:128:000000000-BF978:1:2112:19300:5355_1:N:0:46
CGTTTAGCGCGATGCTGTTACAGCGCCAGCGATCGGGGTTCGCTTCCCGTCGCTGACTGTAAGGAGTTTGTACGTTCTCC
CGTGTCTGCGTGGGTTTCCTCCGGGTGCTCCGGTTTCCTCCCACATTGTAAAATACGTACAGGTAGGTTAGTTTGGGGGT
TTATAATGGGCTGCGTGGACTAGTTGTGCCGAAAGGGCCTGTTACCACGCTGTAAATAAATAAATAGATAGATAGATAGA
TAGATATTTACCTCCTCAGCAGCTAACTGCTGTCAGTAA
>M00285:128:000000000-BF978:1:2112:25396:5359_1:N:0:46
GAAAACAATTGTAGTGTATGTATTTCTTGGTGCTGAGTCGTTTGGTATCAGTTAATTAACTGTCTCTCTTATCCCTGAAC
ATGCAATCGCTCATATAGCAACAGATTTCCTATTTGGCTCAATCAGCGTTTTCGAAGCATAATCCATTGAATTTCCACTT
TCTACACAAAACACATTGAGTAGCTACAGGAAAACAATTGTAGT
>M00285:128:000000000-BF978:1:2112:4141:5361_1:N:0:46
CTTGGTCTCCACTCTATCGCAGACATTCCCTTTGTTTTACTTACAAATGTAAAATTACAGCCAAATGAACAGTGAATTAA
AGCAGGTTTATTGATATATGCTTAATTATTTTTCTATATTTTGACAGGTTCTTACAGACACGTTTTTATCATATTGCCTA
TGCTAAACTTTTGCCCCAATCCTGTGCAAAATTCAAATCAATAAAAACTAAAATAATTAAAACTAACTCTCAATTTTATC
TGTCAAAATAATACATGAAATTAATTCTACTAAGGTCTGCATTGAATGACCTAATGAAAC
>M00285:128:000000000-BF978:1:2112:5325:5362_1:N:0:46
GATCTACACTCTTTCCCTACACGACGCTCTTCCGATCGCGACAACACGCATGCCCTACTCTGCTCGCATCAAAACACGAA
CGGAAGTACGCCGACTTGGGCTTGAAAGCTTTTCCGGAAAAGCATTGTGCAAGTGCACTTGGGTGTTGTAACCTAGTTCA
AATGGGCGGACTTCCAATGTAGCGTCATTTGGTTGACAATCAGTGTGAGCAGCCTAAGTTGAACACCACGTAAAGGACAT
CTTTGCTCCCTGCAGGTTCGTAACATAGCACTAACCACGCCGTGTGTGCACTTTCATAGT
>M00285:128:000000000-BF978:1:2112:11929:5364_1:N:0:46
CACCCACACATTCTTAAAATTCCACCCAATACAAATGCTAATTCTACATTTATATTCAATGTGCCTCAATAGTTCCAAGT
TCAGAACAGTTAATCTTTCTGATGGTTAGTACTTTGATGTTGCAGGTTGCATGTTTGGCTATCTGTCTTACTTGTATTGA
CGGTAGACATACATTAATTCATCCTTAAAGAACTTGTTAAAAAGGTTCACAGGTAACAGACGTGCCTAAAATAATAAAAA
CATCACATCATCAATTGCTTTGCTACCAACTGAATCAGCTTTGAACATTTTTCAACTA
>M00285:128:000000000-BF978:1:2112:11722:5365_1:N:0:46
TGATTGCTCACCAACCAATCTCCAAACACCATCAGACCCCTGACCAACTGAGGTCAGGGAGTTTGAGCTTTTAACACTTC
ATTTTCTGTTCTTGATGATGTATCTGCTCCTCACCTGAACCATCTCTTTGAAGGCCTGTAATTTATAAGGGGTAGCTTAA
AGAGATGTTGTAACATTTTAAAGAGAAAGGCTCAAGTGATATTTCTGAAATACCTGTTTTAATTTTTGACTGCTATAGAG
CAATATTTCACTATATTATGAAATCTACAATGTGTT
>M00285:128:000000000-BF978:1:2112:10932:5368_1:N:0:46
CCAGCATTTTATGTGTGTTGTTCCAGATTTTCAACATCTGCAGTCTTTCTTGTGTCTCCAACCTAGACTGATGGTCCTAG
GAGCACTGACGGATCACTGCACCATCAGAGATGCTACTTTTCAAATGAGTTGCC
>M00285:128:000000000-BF978:1:2112:14309:5368_1:N:0:46
ATTGGATCCTTCCATTTGAGCAAGATGGCTCGTTTGGCCTTCAATGTAACAAAAGCAATCATACGATTAGCAGAGGCAGG
TAAATGGCCAGACTTTATCTATGGTAATCCAAAATTTGCAGTAATAGGGTGAGGTTGTAAATCGATCAACAATACATCTG
AAATAATATCAAAAATGTTTTTCCAATATTTTTCCAAATTAGGACAAGACCAGAACATATGTGACAAAGAAGCCACGTTT
GATTTACATCTGTCACATATAGGGTTTATACGATCATAAAAACAAGCTAACTTATCTTTG
>M00285:128:000000000-BF978:1:2112:25629:5368_1:N:0:46
CACATTGTGTGATACAAGCATAAAAATTCTTAACAGATGAATAAGTTTAACAGAAGCTTTAGCCCACTTGTCTTAATGTC
TCCATGCATCTATTAGTGAAGGAAGAAATTTCATTTTGAAGTTTCAAACAATCATAAAGCTATCACATAACAAAATTTCA
CCCTG
>M00285:128:000000000-BF978:1:2112:12309:5370_1:N:0:46
CTTCTCCTTTATACCATTCTTTTAGCCACACAGTCATCTGATTCATGCTTCTGTTTCTACTCTGACCAGCACCACTGAAA
CTCTGTTTTTAAATTTACTTCCTCACTCCCCAATTCATTTTGTAGGACCTCATCCCTTTTCCTACCTATGTTGTTGGCAC
CAACTTGCAGCAAAAGGCAACTGGCTGTTGACCCTCCCTACCCTGAATGTGCTGCAGCTGCTCAGAGGCATCCTTGACCA
CACTCCAGGGAGGTAAAATACCACCGTGTTGGCTGATTTGTGTCTGCAGAAATGCCTGTT
>M00285:128:000000000-BF978:1:2112:13438:5371_1:N:0:46
TAAGAATAAGAGACCATTGGCCCTTATAATACTCCTAATGAGTTCTCTGATGAAAAAATCTTTGTCCTGCTGCTCAGTTC
CAACGTTGAATACCTGATTTTCTTTTTGACCCCACCAGGCTGGGATGTATGAAGCTGTGAATGAAGTCTACAAGATCCTG
ATTCCAATTCATGAAGCCAACCGGGACAGTAAGAAACTGGCAACAATCCATGGAAAACTGCAGGATGCTTTCAA
>M00285:128:000000000-BF978:1:2112:23840:5373_1:N:0:46
CAACAATTTCTCTGTTGAATCAATCTCCGGAGATCAAAAGGCATGTATGGACCTACCAGAACTTGATGATTTTTTGTTCT
TTAAGAAACCTGTTACTAGGCCAATATGACTGGTTTTAACTTGTTATGTAATTTTTTAATGAATTTATTAGAACTAAATA
TACTTATTGCAGATAAGGAGATGGTGGAGTAAAGAGAAACCAGAGCA
>M00285:128:000000000-BF978:1:2112:18165:5375_1:N:0:46
AACAATTATGATTTGTTGTTCTTAACTTAATCCCATAATTATGTTCTAATCTTTAATTCACTTTCCATAAATATTAGAAA
AACTGAATAATAAAGCTAATTTGTCACCTCCCAGTATGCTGTCATGATATCTCTTCAATTTGATTGGTTGTTTAGCCTGC
TTGTTGACAGCACTACTACTGAATGCCCCTGGTGCTGATGTCAGAATGAAACTAACATTGAAGAAGATTAAATCCATTCC
ATTTTTAATCAATGTATGTTTACTTGCCGCTCACTTCAAAGTCAAACAGAATTGCTGTC
>M00285:128:000000000-BF978:1:2112:11493:5376_1:N:0:46
TGAAATCCTATTCCTTTCTGACATTTACCATTGTGATTCTGCTAATCACTCTGTAAGCATAATGCCTTGACTCTGCTGTT
TTGTTTGTTTCTTAGTCCTTCTTTGGAAAAGGTAATCAAATATAAAAGGACTTAGAAGTCTTACACTAGGCTGCCTTATG
ATACTTTGAACAAATAAATTTAGATTTTATACAAGTGATAATATATGGGGAAACTATCAGGAATTAGACTAAATACAGGT
ATGTGCCATATATGGAAGTCAATCATCTTTTTTAGAAGTCACCAAGTCAAGTTAGTTTTT
>M00285:128:000000000-BF978:1:2112:4254:5376_1:N:0:46
NNNNNNNNNNNNNNNNNNNNNNNNNNNNNNNNNNN
>M00285:128:000000000-BF978:1:2112:17352:5376_1:N:0:46
CAGGGACATGCCCTCTTCTCGTTACTGCCACCGGGGAGGAGGTACAGGAGCCTGAAGACCCACACTCAACGATTCAGGAA
CAGCTTCTTCCCCTCTGCCATCAGATTTCTGAATTGTCCATGAAACCATGAACACTGCCTCGTTATTGTTCTTTTACACT
ATTGATTTATTTTTGTAACTTACAGTAATTTATGTCTTGCACTGTGCTGCTGCCACAAAACAACACATTTCACGAGATAG
GTCAGCTATAATAAACCAGGCTCTGACTCTGACTGTGTGGACCAGCCCTGGGCGAGGATG
>M00285:128:000000000-BF978:1:2112:24861:5378_1:N:0:46
TTAAAAGGCTTGCCCGTCATTCGCGCCAACAAAAAAAGTAAACCATCACATCTATAAATCTGAGGATGATCATATTACCT
CACAGTGGCGCAAGCTAACGGAGCCGCTGTAGTACAGCACCTGCCCAGTCCGGAGTTTATCTTATCATAAGTGATGATTG
TGCGGAGTTGCACGTTCTTCTTGTGATCGGGTAAGCTTGCTCCGGTGCTATGGTTTCCCCCACATCCCACAATTTTGAGG
AATTGTGAATTACCTGGTGAATCGGCGACTATAAATTGTACATCGTTTGCAGTCGTGTTT
>M00285:128:000000000-BF978:1:2112:16111:5378_1:N:0:46
TCAGCACCAGTTGAGCAACACTGTGACCACTCCTATCACTCTGCAGCAACATGAGCTTTCTTTGTGGTTCTAATTGTGTG
GTTTTTTTCCCTTGTAAAAGTTGTTTATAATCTATGTTTAAGGATGGAGAAATGTAAAGCACAGGAAAAGGCCCTTCGGC
CCACAATGTCTGTGCCAACCATGATGCCAAGTTAAACCGATCCCGCCTACCTACACGTGATCCATCTCCCTACGGTCCCT
GCCTGTCCTTGTGTCTGTCGACACGCTCCTTAAAAGTTACTATCATATCTGCTTCCAAC
>M00285:128:000000000-BF978:1:2112:5617:5379_1:N:0:46
AAAGTCAAAGAGAACAGAGTGTTCACGTGATAGAGAACTGCGATGACAGGGAACTGGTAACTCAAGGTGAACGGAAGTGT
TCTGCAAAGTGGTCATCTGATCTTCATTTGGCTTTTCTACTCTAGAGGAGACCACATTGTGAGCACCGAGTATTGTATAC
ATCATTGGAAGAAGTTCAAGTGAATTCCTG
>M00285:128:000000000-BF978:1:2112:15847:5380_1:N:0:46
AAGCACTTGAAGTTTCACCAGAGTAGGATGGTATTGCTATCATCTGCCCTTAGCACCACAAAAAATGCACTTCACTTAAA
CATTGCACTTCAACATTGGAATGCAGTAAACTGCATGAAGTACCTTCATTTGTATAGCAAATATGAAATAAACATTGCAG
GGAGTTAGACCTTATAATTTTAAATGGCAAGTACTTTGTTAACTATGAGCAATCGACTTCTCTGCCACTGAAAATCAAGT
ATTACACACGTCAAACCATGTTCGTGCTGGTATTAATTGATGCTGAAGACTTACCTTTCT
>M00285:128:000000000-BF978:1:2112:10445:5381_1:N:0:46
CCTCATTGCGGGCTGTAGGTTTGCGAGGAGGGTGTGGCGAAAGATGCGGGGGTCCTTGACACGGTCCATCCCCAGCAGCT
GCATAACAGAGGACTCTCTGCTCTATGGGCTGTTCCTGGGGACGCACACACAGACGGACATCAACTGCTGCTGGAGGGAC
ATCAACTCGGTGAAA
>M00285:128:000000000-BF978:1:2112:23442:5382_1:N:0:46
AGCTTGGATAAGTACATGAGACTACGATATTGTTGGCTCGACCAGAGAACTGGCTGTTACCAGGGCAGGAATATTCCTGG
ATTTCTGTCTTTTACAAGGGATGGGTGGGGGGAGAAAGGGAGGAATGGTGTTACTGGCCAGGGATTCTATTACAGCTGTA
GACAGATCCTCTCTGGAGTCAGTATGGCTGGAGGTT
>M00285:128:000000000-BF978:1:2112:18920:5383_1:N:0:46
CAAAGCCCCAGCAATGTCTTCCTTTCTTTCTCATAACCTACTAGGATACAGCTGGTCGGGCGCCAAAGATTTATCCACCT
TTATGTGTTTCAAGACCTCTAATATAATGTCTCCTTCATACTGTCGATATGCTCCAGGATATCACTGTTCCCTGGCGTGA
ACTCAATGGCATCCACTTTCCTCTCCACAATAAATACAGATGAGAAGTATTCATTTAAGACCTTGCCCATTTCCTGGGGC
TCCACACATAGATCCCCACACTGATCCTTAAGAGGACTTACCCTTTTGCTTTTAAGATAC
>M00285:128:000000000-BF978:1:2112:8342:5383_1:N:0:46
TTGACAAGACCCTTAACAGAGGGATCTTGGGGTCCAAGTCTACAACTCCCAGAAAGTGGCTGCACAGGTTGACAGGTCTG
TAAAGAAGGTGAATGGCAGTGCTTTCCTTTATTAGTTGAGGCATTGAAT
>M00285:128:000000000-BF978:1:2112:7341:5383_1:N:0:46
AGTACACAATGCAGATGGATGTAAAGCACTGCGGCCTCCCCAGCGCTCCAGCTAGCTTTTAGCCAGAGCACCAAAAATTT
GCCCTGTTCTGTTACAGTCTTGGTTTTATTTACTATAATTTGCAGGCTCTTAAGGACCCAAGCGTTAAACTATTGAAGGA
CGATTCCCTGACATACTCTGCCTGCATTCT
>M00285:128:000000000-BF978:1:2112:24340:5385_1:N:0:46
GTAGGATTAGAGTTAGTGGGTGCTTGATGTCCACATGGTACCAGTGGGGCAAAGGGCCCGCCTCCATGTTACATGGAACA
TAGAACAGTAAAGCACAGGAACAGGACCTTCAGCCCACAGAATCTGCACCCAACACGATGCTGAATTAAACTAAATCTCA
TCTGCCTGCACCTGAACCATATCCCTCCATCCCTGCCGTCTGTCTAACAGCCTCTTAAACACCACTACTGTATCTGCTTC
CACCACCATCCTTTGCTGCCCATTCCAGCCACCCACCACTCTCTGTGTAAACAATCTAC
>M00285:128:000000000-BF978:1:2112:15768:5386_1:N:0:46
NNNNNNNNNNNNNNNNNNNNNNNNNNNNNNNNNNN
>M00285:128:000000000-BF978:1:2112:8277:5386_1:N:0:46
TCCTCCCATATATCCCCCTATTTTAAATTCCTAAAAATCTCTTGAACTCGACCATTATACCTGCCTCCACCACTACCCTA
GGCAGCTCATTCCATGCACCAACCACTTTCTGAGT
>M00285:128:000000000-BF978:1:2112:12996:5387_1:N:0:46
TCAGATCTCTCTGTGGGTGAACACTTTGGTGATAGTGATCATAATTCTATATGTTAGCGATGGAGAGGGATAGGAATGGG
CAGACTAGAAAGGCGTTTAATTGGAGTAAAGGCAAGAAATCGGAAGATTAAATTGGGAGCAGATGCTCTCTGGAAAAAGT
ACGTAAGATATGTGGCAGATATTCAGGGGGTATTTGTGTGGAGCTCTTCATAGACATGTTCCGGAGACAGGAATCATAAG
AGGATGCAGGAACTGTGGTGTACGAAGGCTATAATAAAGCTAGTCAAGAAGAAAAGAAA
>M00285:128:000000000-BF978:1:2112:25422:5388_1:N:0:46
GATCTACACTCTTTCCCTACACGACGCTCTTCAGCTCGAGTCGACGCGCACACGACAGAACGCCCGTCACTCCGCGAATT
CTCGTATTCCTTCTTCTGCTCGAAAAAAAAAAATAAAGCAACTAACGTGCCTGATATATCAAATAAATCAACAAACAAAA
ACGGAAAGATTACACATAGCATAGAAAGCTCAAAGGACGATGAAAAATCAAGTTGAATGAAGGTAAGTAAAATAGAAGGA
GGCATTAACATTAAGACGACGTATTCAACTAAGTCGAGGCTTAACGCAATGCACGTTCA
>M00285:128:000000000-BF978:1:2112:6996:5389_1:N:0:46
TGTATGTATTTCATGATTCTGACTCGTTTGGTAACAGTTATTTAACTGTACCTCTTACCCCTGAAATGTTAATCCCTGAT
ATAAGCACCAGATTTCCCATTTGGCTATTACAGCGTTTTGTCCACCAAATCCATTGATTTGCCAGTTTTTTACAGAAAAC
ACTTGTAATATCGACTGGAAAACAATTGTAGAGTACGTAGGTGCTGATTCGTTTGATAACTGTTATTTAACTGCTCCTCT
TA
>M00285:128:000000000-BF978:1:2112:6417:5390_1:N:0:46
AAAGTGGGATATCAATGGATTTAGCTTTAAAAACGATGTTTTAGCCTAATAAGAAATCGGCTATAATATCATTGATTAAC
TTTTGAAGGGTAAGAGATACAGTCGAATAACTGTTACCAAACGTCTCAGCAGCTTGAAATACATACAGTACAATTGCTGT
TCAATAGTTACTCAATGGGGTTAGTGTAGAAAGTGGCATATCAATGGATTTAGCTTTAGAAAAGCTTTATTAGCCAAATT
AGGAACGGTTACTACATCAGCGAC
>M00285:128:000000000-BF978:1:2112:21887:5391_1:N:0:46
GATCTACACTCTTTCCCTACACGACGCCCTTCCGATCTGGACTCCTCGCTTTCCCTACACTCCTCGAATCAGAACTACAC
TCTTCCCCTACCCGACCCGGCTCGGATAAGCAGTAGAGTGTTAAACACCCCAATAAAGACGGTGAAACATCCGCACTCAT
GAACAAAAACACAACCAAGATCACCGAATCAATAATTCACGCGAATGAACGAATGGGTCTGGAGTACAGTGTGATATGAG
GGGCGAGGACAAGCATCGTAATACAGTCACACACAGTACATGCCTGCGAGGTCGATGT
>M00285:128:000000000-BF978:1:2112:9918:5392_1:N:0:46
AAAATTGCTTTTAAACTGAGCAACATCTGTGTTAGCACAACTGAACCCTAACCAACAGATTTTCTATGACTTCAAAATAA
AATTTGGTTCTCAACAACTCCAGCCTAATGAATTTTTCAAAATACATAAGGCTCCAGCATCAAAATACAGCAGTGCTAAC
ATGGTGCATCAGGGTAAATTGAATTTTCTGTATAAAATTACAGTCTGGCTTAAGGAGAAATTGAAAAATCACTGAATAAA
AATTAGGAGTAGAAATTCCTCTGTAATTTTTCAGGTTCTTTTCATTCTGAATTTTCTCAT
>M00285:128:000000000-BF978:1:2112:5866:5393_1:N:0:46
CCTGGTAAATTTAGATGGCACTCCCTCTCCATGATCATCAGTTTTTAAGATGTTTAACACCCAGAAGTCCTGTTTTTAGC
ATTATCTAACATTGGGCCTCAAGGTAGTACTCTGTATCATTGGCATCCAAGGA
>M00285:128:000000000-BF978:1:2112:16859:5394_1:N:0:46
GATCTACACTCTTTCCCTACACGACGCTCTTCCGATCTGGTCTACACTCTTTCCCTACACGACGCTCTTCCGATCTGGAC
TACACTCTTTCCCTCCACGGCGCTCTTCCAATCTAAAATACAAGCGCTCCCCTCACGGCTAGAGTCCGACCTGAACCAAA
ACATCGCCCTCCAGGCCGCCACGCGCAGCAGGAAGAGAGAGTAGACCCGGAGCACAACAGACATAGCGACTCCACAGAGC
ATCCCTCAAGACAGAGGACGATATATAGATAGATCAAGGCACTGAGAATACAGCAAGCTT
>M00285:128:000000000-BF978:1:2112:20678:5394_1:N:0:46
GAATATCCATGAAGATGTGAAAATCTTACGTTCTGGATTGTAACCAAACAACTATTCGACAGCTTTAATGTTACTTCTAT
CTTAATCCCCCCTGGATAGTGCATAGTGCAGATGAACTGAGGTACGGATTTGAGAGAAGCAGCTCCCCAGCTCCATTACA
CAAGGGAAAGTGGAGAAAATAATAACCTTTTCCCTTCAGATGGAAGAGCACACGTCTGAACTCCAGTCACTCCGCGAAAT
CTCGTATGCCGTCTTCTGCTTGACAAAAAAAGAAGAAAACACGACAACTGACAGTAACGT
>M00285:128:000000000-BF978:1:2112:27044:5395_1:N:0:46
TGGTATTGGAAGGTGCCCACTCAGCACTGGGGATAACTTCGCTATCCACTGAACTAGGGCTGCCTTTGTGAATATTTTTT
TATTATTCATTCAAGCCCTTCACAAGCTGAGCCAGTATTTAATTGCCCATCCTTCATTGCCACTGAGAAGGTAGTGGTGA
GCTTGCACTCCTGTAGCCCTTGAGGTGTGGTTATACCCACAGTGCTGTTAGGGAGACAGTTCCAGGATTTTGACTCAGTG
ACAGTGAAGGAACAGTGATATATTTCCAAGTCAGGATGGTGCTTGGCTTGGAGAGCG
>M00285:128:000000000-BF978:1:2112:17367:5397_1:N:0:46
TCTGTGTGGAAAATCTGCTCCTCAGATCCCCTTTAACTCATTCCCCTCTCACCTAAACCTATGCCCTCTAGTTGTAGGCT
CCCCTGCCCTGGGTAAAAGACCATGACCGTCACCTTATCTATGCCCCCTCATGATTTTATAAACTCTATAAGGTCACCCC
TCAGCCTCCTTCACTCCAGGGAAAACAGTCCCTGCCTATCAAGTTTCTCTTTATAACTCAAGCCCTCCAGTCCCATCGAC
ATCCTTGTGAATCTTTTCTGCACCGTCTCCAGCTTAATCACATCCTTCCTATAGGATGGT
>M00285:128:000000000-BF978:1:2112:13843:5398_1:N:0:46
CATGCCCACAACTTTCTAACCTGTACGTCTTTGGAATGTGGGAGGAAACCGGAGCACCCAGAGGAAACTCATGCAGACAT
AGGGAGAATGTAAAAACTCCTTACAAACAGCGGCTGGAATTGAAACTGGGTCTCTGGCGCTGTAAAGAGTTACGCTAACC
ACTCCACTACTGAGTGGGTCTGCACAAGTCCAGGGTTTACCAGCTTGGGAGCCATTGAATACTCGCAGCTTTGGCTATCA
GCATTTGATAGTCAGCTAACTCCAGTTTTCAGCAAGCTTTTGAGGGGTGGATGAGGAC
>M00285:128:000000000-BF978:1:2112:16639:5399_1:N:0:46
CACGCAGACACGGGAGAACGTACAAACTCCTTACAGTCGGCGACCGGGATCGAACCCCGATCGCCGGCGCTGTAACAGCG
TCGCGCTAACCGCTACGCTATCGTGCCGCCCACTTGGATGATGCAATTGGCTTTCTCCCAAGATGCCCAATATCTCAGAA
GCTGGAGTTCAGCCACTTTAGTTCATTCCATGTGATATCAAGAGATGTATGAGTGCCCTGGGTACAGCAAAGATACAGCC
CCTATTACAAAAAGCAGGACACCTAGTTACTGTCCCATTTGTCTACTATTAATTATCAAC
>M00285:128:000000000-BF978:1:2112:25289:5400_1:N:0:46
GCCAGGTATGTGAGGTGAGGACTGGCAGATGGCTTTCAATCCAGATAAATGTGAGGTATTTCATTCTGGGAGATCATACC
ATGGTAAGACTTGTACAGTGATTGGTAGGGCTCTGGGGAGTGTTATTGAATAGAGTGACCTAAGAGTTCGAGTGCATAGT
TTAGTGATAGCGGTATCACAGGTAGGTAGGGTGGTGAAGGAGGCATTTGGCATGCTGGCCTTCATCAGTCAGGGCATTGC
GTATAGGAGTTAGGAAGTTATATCGCAGTTATGTAAGATGTTGGTGATGTTGCAGTTGC
>M00285:128:000000000-BF978:1:2112:5634:5401_1:N:0:46
AACCTATGAATACTTTGAATAGGCTTGGAGGCACAAGTTACCAACATGCAGGGTAGCCTCTTCCTATTTTCTACCCTTAC
ACTTTTGCCATCCACTCTTCATGCCCCAACTGGAGACCTGAACTGAGTGAGGAATTGGCATCAGAAACGCAATCTTCAGT
GACATTGTGATGGTTATTTGGTATGTTTGGAGTTGGTTTATTAGTATTGTCTCTTGTGCTGAGGTACAGTGAAAAACTTG
TCTTGCACACCGTTCATACCATTCAACACATTACACAATGCATTGAGGTAGTACAGGGT
>M00285:128:000000000-BF978:1:2112:11537:5408_1:N:0:46
CCCACCCCTACCCCCCCCCCCCCCCCCCCCCCCCCCCCCCCCACCCCCCCCCCCCACCCCCCCCCCCCCTTCCCCACCCC
CTCCCCCCTCATCCCCCCCTCCTCCCCCCCCCCCCCCCCCCCCCCCCCCACCAAACCCCCGCCCGCGGCGGCACGCCCAC
CCGCGCCCCTCCTGCCACTGCAACTGCTCCACTCGACCCTGAGCATGTTGGCGTCTCCACTCAGACCCCCACAGCACGCG
CCCGAACTGCCGCCACCGGAGGCTGGGTCGCACGCGCACCTCTGCCTGAAACAACACCAC
>M00285:128:000000000-BF978:1:2112:26171:5410_1:N:0:46
ACTAATATAGACTAATCCTTGAATAATACTTGCTATTATCTTGTGATTAGCTATACAGGGCAGTGATGATGACTGAGCAA
CTAACCATTAGCTATAAGAATGGTCAACAAAAACATTGTTTAGTTTATAGGAGAGAAGCCACAAAAGTAGGTGTTTCTCT
TGCAACAAACAACCCACTGGCAGGGTCGAGCAGCATATATTGAAAGGAAAGGAACTGTCTGTAGATTGGTCGAAACCCTG
CATCAGGACGTTTTCCTCTTGTCCCAAACAGTTGTGTAATGGTTTTATTGCTGGCTATT
>M00285:128:000000000-BF978:1:2112:7919:5412_1:N:0:46
CCTGTAGCCTCCAATAATCTTCCTCACTGTTAACAATACTGCTGATTTTTGTGTTATTTTCAAACTTATCGATCATATTT
CCTATATTCATATCCAAATCATTAGTGTATATACCAGATAGTAGGGGCCCCAGTACCTCACCAACTGAATTCCTCATTAT
ACAAAGAAACAGGCCCTTCGGCCTACGATGTCC
>M00285:128:000000000-BF978:1:2112:26759:5412_1:N:0:46
CATGCGTTTTTTGAAGAAACTGGCAAATGAATCGTTTTAGCCTTTTAAACGCTGTTTTAGCCTAATAAGAAGTTTTAGCC
TAATATATCAGATTACCTTTTCAGGGGTAAGAGGTACAGTTAATAACTGTTACCAACCGACTCAGCACCAGGCGAAACAT
ACAGCACAACTGTTTTCCTGTTGATACTCCATGCGTTTTGTGAAGAAACTTGCAAATCAATGGTTTTAGCTTAAAAACGC
TTTTTTAGCCTAATAAGAAATGTGGTGATATATCATGATTACCTTTTCAGGGGTAAGAGG
>M00285:128:000000000-BF978:1:2112:22780:5413_1:N:0:46
TGCCTTCTTGGTGATTGCATCAATGAGTTGAGCCCAAGATAGATTCTCTGAGATATTGACACCCAGGAACTTGAAGCTGC
TCACCCCTTCCACTGCTGCCCCTCAATGAAGACTGGTGTGTGCTCTCCTGCCTTCCCCTTCCTGAAGGCCACAATCAATT
CCTTGGTCTTGCTGATGT
>M00285:128:000000000-BF978:1:2112:5029:5414_1:N:0:46
NNNNNNNNNNNNNNNNNNNNNNNNNNNNNNNNNNN
>M00285:128:000000000-BF978:1:2112:19246:5419_1:N:0:46
TTGTACAGGAGATTAAGAGGTGATCTTCACTGGTGTATGTTTGGATTTGGAAGGTGAAAGTGTTATGGGAAAGAAGGGTG
GACTAGATATCAAGCTTCATACACCCAATAGCCTGCAAGAGTCTAGCAGATGGACAAGGATGTTAATTTTGTTACCAACC
CATTTCCCCAGTTGCTCATCACCCTCTCCCTTCTGCCAGTTGCCTGCTTAGCAAAGTGAAGCTTCTTTCTCAGAAGCATG
TAGAAAGATTTCTGTCTTTCATTAGGGCCATTTCCTGGTACAGGAGGGTAGTAAACTGGC
>M00285:128:000000000-BF978:1:2112:11297:5421_1:N:0:46
NNNNNNNNNNNNNNNNNNNNNNNNNNNNNNNNNNN
>M00285:128:000000000-BF978:1:2112:23621:5421_1:N:0:46
TGAGAATAAGTGTAATAGATGAGCCAGACTTGGTACTTGCAACTGAGTATCAGATGAGCTATTGTTTTGAAGGAAGTCAC
AGGAGAATAAGGCTTGTGTTTGATGACATTCAGATTGGTTTGACAGTAGATTAGCAAACCAGTTGATCAGAAATGAAGAT
CACACCAGGGCAATTTGATTCTGGTGGCAAAGGCTAAAGATCGTACTGGGCATCCAAAGAGGGTTAAAGGAGTGGTCGAG
TGAGTGTAGAGCTCTGGTTGTGAATGGAGGGTCAAACTTGAGGGATAT
>M00285:128:000000000-BF978:1:2112:20647:5421_1:N:0:46
GGGACCACAGAATAACATTCTGTCCAGATATAAATTTGACAGTGAAATACCACAAATCATATCCTTGGACATTAAATTGT
TTACTTGACTAACTGCAAACTTTCAGTTTGAGTCAGTCATGTGAAAGGGGATGATGAAATATTGGAAAGTGCATCTTGAA
T
>M00285:128:000000000-BF978:1:2112:6209:5422_1:N:0:46
GCCTGTTTACACTAGAAATCTCAGCAGATTAAAAGGCAGTGCTGTAAACTTCAACCTTGTGTGTCAAAGCAAAGAGACGA
AGATTACGCAAAAGCAAAAGT
>M00285:128:000000000-BF978:1:2112:24188:5422_1:N:0:46
NNNNNNNNNNNNNNNNNNNNNNNNNNNNNNNNNNN
>M00285:128:000000000-BF978:1:2112:15785:5422_1:N:0:46
GGGGGCATAGATTTAGGGTTTGAGGGGAAAGATTTAAAAGGGACCCGAGGGGCAAATTTTTCCGGGGGGGGGGGTTGGTG
TGAGTATTGGAACAAGCTGCCAGAGGAAGTGGGTGAGGCAGGTACAGTTGTATTATTGAAGAACTTGGATAGGGG
>M00285:128:000000000-BF978:1:2112:17362:5423_1:N:0:46
ACCTGGAGAGGATTTTGAACGCAAGTGTAACTACCAGCAGCAGATCAGCTGCCACAGTGTTCTTGAGGTATATCACAAAG
CTGGACTTATTTGGAACGTGGCAGAAGATCCAGGCAGCCAATATGTTCAGCAGGAATCCTCCAATGAAGACAACAGAGTA
CAGTAGAGGGAAG
>M00285:128:000000000-BF978:1:2112:23934:5426_1:N:0:46
GACTTAAATGTTATTCAATGCCCTAAATAGGTACACCAATATCAATCAACACTTGAATTTTCGTTATTCTCTATTTTAGG
AGCTTCACTCCCTTTTGCACTTACCAAATTAAGTAAATATATGACTAACCCAATCATTAAACATACATTACGAATATGGT
TTCAATTTCGTAAATTCTTTGGATTGACTAAATTTATTTTGTCAAGTCCTATACAATCCAATTTTTTTTTCAACCATCTA
GACTAGATACAGCTTTTTCCTTATGGAAAAGGAAGGGCATAGTATGCTTTCGTGATCTAT
>M00285:128:000000000-BF978:1:2112:4687:5426_1:N:0:46
TATGTACCATGTACAGGTAAATAGGATTAGTACAGATAGGTACTAGTTGGTTAACATGGCATGGTGGGCTGAATGGCCTG
AAACCAGTTTGTAATCCAAGTGTCCTATCCACAAGATTCTTTATGCCTTCTGAAAATCAGACAAATAATTAAAGC
>M00285:128:000000000-BF978:1:2112:4080:5427_1:N:0:46
ATTTGGCTAAAACAGCGTTTTATAAGCTAAAACTATTGATTTGCCACTTTCTACATACAACTCGGAGTATCTACAGGAAA
ACAATTGTAGTGTATGTATTCCACGGTGCTGAGTCGTTTGTTAGCAGTTATTTAGCTGCACCTCTTACCCCAGAAATGGT
AATCACTGATATAGCAACAGAATTCTTATTTGGCTCTAACAGCGTTTTATAAGCTAAAACCATCGATTTGCCACTTTCTA
CACAAAACACATGGAGTTTCTACACAAAACACAGG
>M00285:128:000000000-BF978:1:2112:16151:5428_1:N:0:46
ACGGGTCTATAAATTTACTGCCATAACCACTACCTTACTGGCATATAGCAGAAATAGTTTTTGTTTACTGGACTGGATTT
TGCTTGCAAAACATTGACATTTCTCTGAGTAAACATATGGAGCTTTGGGATTTATATGTGAACACAGAAGCCTCAAAGTT
GTGATCTGTTATGCAGTTTTGCTGATTGCATGCTGGTATTTTACTCCT
>M00285:128:000000000-BF978:1:2112:23645:5430_1:N:0:46
ACAACATCTATTGTTTACATTTGCAAAAAAATAACTTCTCCAACTAAGGGTACGTGGCAGATCTTTACTCACTGTTGCTT
TAGTGTGGAAGCACTGCTTTGGAATGTTGCGTTTACATTACTGAGCAAGAATAACAGCCAAATTGGCCATACACTATAGA
ATTAATACTTTTCAAATAAAGTTTGCTAAGGCATTAATCTTCTGCACTGTAAAAGTAGTACCAAAAATGGA
>M00285:128:000000000-BF978:1:2112:26178:5430_1:N:0:46
GAGGTGGAGGACTGACGTATCGGTGATAGTGTGGGAGGGTGAGTTGAAGTGACTGGCAATGGGGAGATGCAGATCACAAT
TACAGATGGAGCGCAGGTGTACTGCGAAAAGGTCACCTAGTCTGCGTTTGGTCTGAGGACACAGC
>M00285:128:000000000-BF978:1:2112:8669:5432_1:N:0:46
CACAGGGTAAGCTGTTCTGGAAGGGTGGGTCCCATGGAATCCATGGAGAACGAGTTAGGTGGATTCAAAATTGGCTTAGA
GGTAGGAAGCAGAGGGTGGTGGTTGAAGGTCGTTTCTCAGAATGGAGGCCAGTGACTTGTGGTATGTTATAGGGGTTGGT
GTTGGGACCCTTGTTCATTCATTATATAGATGATTTGGATGCAAAGGCACAAGGCTTGATCAATAA
>M00285:128:000000000-BF978:1:2112:18652:5434_1:N:0:46
TCAGGCAGTAAACAGCCAATCGCCTTCGTGTTTGTTCATTACCATTCTAAACCAAACAGAACCATGGCGGTGAGGTGAAC
AAGCAGTGCCCTCGCAGTGAATAAAAAGTGCAGGCAACAGAGGCAGCCAAGCAAAATGAAACGGCTCTTGCCTGCCGTGC
ACAGATCAGAAAACAGACCTCACAAAATTCACATTTTGAGTCAGGAAATATTTCAAATAAAAATAATTAAACTACAAACA
>M00285:128:000000000-BF978:1:2112:19963:5435_1:N:0:46
TAAGACTTTCAGATCACTGAGGTTGAAAGTCTCACTGGAGACAAAGTTGGTGCTCTGTGTTTCTATTACTCTCACGCAGG
AGCATTAATGCTGATGAATTTCCCACTGGAAAGTCAGGGTTTGAATTTCCTGCCAGGTGCTGACACCAAGAAATGAGTGA
TTGTAGTCTGCTCTGGCTTAAGCCAATTTTCAGCTGCAAAGCACCGTCCTCTCAGAGCTGTACAAAGGAATTTCTAGGCT
ATGATCTAACAGTGAGAAGACCAAAGAAATATTTGAAGCAGTTGCAGGTCAATGGGAA
>M00285:128:000000000-BF978:1:2112:9391:5436_1:N:0:46
TTTCAAGGGTAAGAGGTGTAGTGCAATAACTGCAACCAAACGACTCAGCAACATGAAATACATACACTACAACTGTTTTC
ATGTTGTTGCTCCATGGGGATGTGTAGAAAGTGGCAAATGAATGG
>M00285:128:000000000-BF978:1:2112:11347:5438_1:N:0:46
AGTGAGGGTAGGACTGATCATGGATAAAAGAGGAAACGTATGCCTGGAGTAGGAAGAGGTAGGGGAGGTCCTCAATGAAT
ACTTTGCTTCAGTATTCACCAGAGAGAGAGAGTTTGATGTTTGTGAGGATGGCATATAACAGGCTAATACGCTAAG
>M00285:128:000000000-BF978:1:2112:5694:5442_1:N:0:46
ACAGTGAATCATTGCTCTCATTAAGAACATAATACATGTGAGACTTGCCTAGACACCCTTTGAGACTGCTCCACTATGCA
GTCAGTTAATCAGTGTCCTAATCCTTTACCTCAACCCTTTCCCCACCTGTGCTGTAAGTTTTGATTTGCTGTTTGGAGTG
TTCCGCCTCAAGTGCTCTTTGACTTGGCATCCTCTGCTCTCTGCAGTTGAGAATTATAAAGATTCTCAACTCCTGAGTGA
AGAAATTCTCCTCCTTTTACACAAATGACCCTTATCCTGAGGTTCTGCCCACTTGTTCT
>M00285:128:000000000-BF978:1:2112:17507:5443_1:N:0:46
AGTTTAATAAATATTGAAACTCAGATGATACTCACTGCACGCTCTTCAATGATGACAGGTTCCTTTATATCATTCCACAA
AATAGCTGTTCTGTCTCCAGACTCGTAGATGATACTGCATTGATCTCTGCAGTCTGGATCTTCTATCCAGTATCGAAGAT
TCCGCTATATAACATACAGGTATTAACAATTTGACATTGACCTTTAATGGAGTATATAGAAAAAATGCCCATTT
>M00285:128:000000000-BF978:1:2112:12940:5444_1:N:0:46
AGTGGAACATTCGGATTTCGTGATTACTCTCTAATCTCTCTCTATATCTATGTTTTGTCTTCGGTGGACGGTGCTTGTGA
AGAAGCCTTTATTTGTGTCATCTTACGGTTTATTGAACTGAACTTCAAGAACTAATTCCTGGACTTTGAGTTTAGGAATT
CGACACGCACACACGACGAGTAGTTTTGGGGTTATAGTTTAAGATTCTAACATTTTATTGTGTACTAATATACTAACTTT
TTATTCTTATTTTGCATATTATCGGATGTAGTTATTAATAAAGTAG
>M00285:128:000000000-BF978:1:2112:6481:5444_1:N:0:46
CTGGGTTTCAGCTGGGGAACATTTGTAAAATAGTGATCATAATATAATGTTCAGATTTAAAAATGGAGAAAGTTAAGGGA
CAATTAAAGAAGAATTCTTATATGGAAAAAGGACTAACTTCATGAGGTGAGTGGAGTTCTGGTCAGAGTAAAGTAAATCT
AAGGTTCATCATGTAAAATGGTAACAGGACAAGAATGACTGGTGAAGAGATGTTTCAGGTACAGGAAAGCTAAATGCTCA
CAAGAGAGTCCAGGAACCTAAACCAGAACCAGAGAGCAAAAATAAGAGAATAAGGTGAA
>M00285:128:000000000-BF978:1:2112:24079:5445_1:N:0:46
AAGAACCCAGTAAAGAACTCAAGAAGAGAATGAGGAGAATCAAGAAAGGCCATGAAAAGTCCTTGGCAAGTATGATTAAA
GAGAGTCCCAAGGCATTCTGTACATACAACAGGAGCAAGAGGATAATTAGGGAGAGGGT
>M00285:128:000000000-BF978:1:2112:27317:5445_1:N:0:46
GCAGACTGAGGACAAACAAGTCAACACCAAGCTGTTCTTTGTTGTGCTCTATTAGAGATTGACTTTTTTGTCTTTCACCC
TTATTTGTTGACCCTGAAGCTCTGAATAATGAATCCACATATGTGCAACAGTTGAAGTGGAATGCAATCATATGATACTG
CCTAAATGTGCT
>M00285:128:000000000-BF978:1:2112:20965:5446_1:N:0:46
TTGCCCTGCATTTTTATACTCTTACTATCCAAAGAAAGGAGAAAATATAATTTCTCTCCCTGTCACACATCTCCCATTTT
GACCTGTTAGCTTTATCTTCCTCCTTCTCCAGGCTAACTCAAAGACTTCATTTTGAAGAAATAGCATGTAGTTTGAAAAA
CAGTTAACATTGATAAATGAATAC
>M00285:128:000000000-BF978:1:2112:22679:5446_1:N:0:46
GGTTCACCTCATTGGTTCCTGGGATAGAACATAGAACAGTACACCACAGTACGGGCCCTTCAGCCCATGATGTTGTGCTG
ACCTATATAAACCTACTCCACAATCATTCTAACCCCTCCTACATAGCCCATAACCCTCCATTTTTCTTACCTCCATGTGC
CTGTTGAGTCTCTTAAGTATCCCTATTGTATCAGATGGAAGAGCACACGTCTGAACTCCAGTCACTCCGCGAAATCTCGT
ATGCCGTCTTCTGCTTGAAAAAAAAAAAAACAAAAACTAACACAACTAGAAGATAACAC
>M00285:128:000000000-BF978:1:2112:6845:5448_1:N:0:46
GTAAAGATCTGATATGGGGGAATTATTCAATTGTTTTGATTGCTAACATTATACAGAAAGAAATGCAGAAATTAAAACCA
CTTGTGACATTCTTTTTCATTTAACACATAATCCTTGATAATTATAGTGTAATTTTTCAATTTCCCTCTTCTGGTTCTTC
ATCATCTTTTATGCCTTTTGCCTCATAGTAAAAACTGAAGTTAGAATGAGATTGACTGTGCAGGTGAATATTTTCCCTGG
AT
>M00285:128:000000000-BF978:1:2112:19201:5450_1:N:0:46
CAAGTATTTTGTTTACCACCTCACCTGGATTCTGCCTGCTCCCAATGCTTTCAACTGTATGTATGTTAAAGTGTTGCAAA
TATATGAATACACTGGCAATCAAAGCTTGTAATACAATAAAAGCTATTTTGTTTAAATTTTGCAGTGTCATCTAAAAAGA
TGAGTGGAGAACAATGATATTAATGCCATAGTCTCAAATCACTGTGTTCCTGGGTTAAGCTAGTCC
>M00285:128:000000000-BF978:1:2112:23811:5451_1:N:0:46
TTCCACCCACACTGACTCAATCGATGTATCCAATACTTCCTACCTTAGAACATAGAACATACAAAGACTACAGCACAATT
CAGGCCCTTCGGCCCACAAAGCTGTGCTGAACATGTCCCTACACTAGAAATTACTGGGTATTCCCATTGACCTCAATTTT
ACTTATCTCCACGTACCTATCTAACAATGTCTTGAAAGACCCTATCATATCCGCCTCCACCACTGCTTCTGGCAGCCCAT
TCCATTCACTCACCACTCTCTGATTACAACACTTACTCCTGACATCTTCTCTATATCTAC
>M00285:128:000000000-BF978:1:2112:6197:5452_1:N:0:46
AGGGTCTCGTCTCCGCTCTCAGTACAAACGGCTCACTGAGGGAGCTGGGCCTGAGTGGTAATAAGCTGGGAGATTCTGGA
GTGAAACTGGTGACCGCTGCTCTGATTGACCCGGAGTGTAAAGTACAGAGACTGGGGTCAAACCCAAACTATGAGAGATT
GTGCTTACAGTCACACCTTGTCTGACACTGATCATTAATGTGGTCAGTAATTGTGTTATCGATAAACCCTGGGGATTTGT
ATCGTCTCCTGTCTCTCTGTGTCCCTCACTCTCACTCCCTGTCATCTCCAGGCTGGGGA
>M00285:128:000000000-BF978:1:2112:14133:5452_1:N:0:46
CGCCAGGTTGGATCGGCAGTAAGGAAAGCGAATGCTATGTTGGCATTTATTTCGAGGGGTATAGTATATAAAAGCAAGGA
AGTGTTGATGAGGCTATACGGGGCACTGGTGATGCCTCACTTGGAGTACTGTGTGCAGTTTTGGGCCCCATACCTTAGGA
AGGATGTGCTGATGTTGGAGATTTACTAGGATGATTCCTGGGATGAAAAAGTTTACATATGATGAGCGACTGTCGTCACT
TGGACTGTACTCGTTGGAGTACA
>M00285:128:000000000-BF978:1:2112:8380:5452_1:N:0:46
TTGTATTTTAAAAGCCTTTAATCTTGTATTATATATAATCTTCCAGCCCAAGCCTCTGAAATCCTTGGTGCCTTATGCAC
CCCTGCATTTAACTGCCATGCTTTAGCCTCTAGAATTGCCTCCATAACCGTTTTTCTGACACCCTCCTCCAAGAAATTTC
TTAAAGCCACCTGTTTTAAGCAAAATTTTGTTCATTTCCTCC
>M00285:128:000000000-BF978:1:2112:16511:5455_1:N:0:46
GGTGTTTCACGGGAACACTATCAGTCAAACATTTACACCAAGAAAGGTACAATTCAGACAGGTCATCAAATGTTTAGAAG
ATAGGGAGAACAACGAGGGTGGTTTAAAGGAGCATCTTAAAAGAGAAGAGAGTGATATAGAAGAGGTCATGGAAGAATAT
TCCAGAGCTTCTGCCCTTACCCTCTGAAGGCACAGCTGGCAATGATAGAGCAATTCAAATCAGTGATGGGCAAGAGGCCA
GAAATTGTGGAACAGAGTCACAGAGTCATTGGCCAATACAGCACAGA
>M00285:128:000000000-BF978:1:2112:23623:5457_1:N:0:46
CTGCGCCAACATAGCATGCCCACAGCTCCTAACCTGTATGTCTTTGGAATGTGGGAGGAAACGGGAGCACCCGGAGGAAA
CCCGGAGGAGAACATACAAACTCCTTACAGACGGTGGCTGGAATTGAACCTGGGTCACTGGCACTGTAATAGTGTTATGT
TAACTGCTACACTATGAGCACC
>M00285:128:000000000-BF978:1:2112:6096:5459_1:N:0:46
TGTGGTTTAGAGTTGGGTTCCATTGACTGTGCGATTATAGTTTTTACAACATAGAAGGTGGTCATTTTGGCCTATCAGGT
TTTTGTTGATTCTCAGAGCAACCACATGAATCCAGTTCCCCCCTTAATTTCCCTGTAATTTATTCTCTCCTATATGCCAT
TTAACTCTCCTACCACCCTGATACACTTGGGGTAATTTACAGTAGCTAATTAACCTACAAACCAAGATGCCTTTGGGACA
TAGGAGGAAATCAGAGCAACAACTGTGCTGCTCCATGAGTAGAATCTGTGGCTGGATAGG
>M00285:128:000000000-BF978:1:2112:22378:5459_1:N:0:46
ACATGCTTCGGTACAACAATCCATCCCCTTCCCTTAAAATGAAACTTCAAAAGATACGCAAAGGAGTGCATAAGTCAGTA
AAATAGCGACAGAAGACACTCCCTCTAACTAACTATTCAGGTTCCTCTCTGGAACTTACTCCCAGTACCTGAATATGGTC
ATTTGCCATCTTTTCTTCAAAAGATGGAAAGCACACGTCTGAACTCCAGTCACTCCGCGAAATCTCGTATGCCGTCTTCT
GCTTGAAAAAAAAAAAAAATAAAATTAAAACAAACATAGAGCATTATGAAAGATCTAA
>M00285:128:000000000-BF978:1:2112:12250:5459_1:N:0:46
TTTCCCACTCCTTTTAAGGAGAGGAAATTGCTCCTTTAGATTCACACTGATACTTCTTCCCTCCTTGCTCACGTGTCTTC
CACCTACAAAACTGAGGTTTTGATGAAGGCTTTGATGTGGAACGTTAACTTTGTTTGTCTTTCCACACATGCACCCTGAC
CAGCATTTTCTGTTTTTAATTGACTAGGACTATATATTTCCACCTCTATACAGATGCCTGACTTCATCCCTGCCTCAGTT
CATCTGCTGCTTCTCTTGTTACCTTCAGATTTGAC
>M00285:128:000000000-BF978:1:2112:24498:5460_1:N:0:46
ATTCATCATAAGGTTCGTCAGGATGTCAGTGACTGGATTTGGTGACGATACCTGGGCCAGCCAGCGGACATGGTTCAATA
ATTTCTCTGTCAACCAAGCAGTTGCCAAACTGCTTAATGTAATAAGAATCAAAATCAAAAGACGCAGAATATTTGAATCG
AAAACAGATGGTGCTGCGGCCTTAGATCGGAAGCACACTTCTGAACTCCAGTCACTCCGCGAAAACTCGTATGCCGTCTT
CTGCTTGATAAAAGAAATAATAACAGAAGAGCACACGTCTGCACTCCAGTAACTTCGG
>M00285:128:000000000-BF978:1:2112:25717:5462_1:N:0:46
CAGAGCTGTTCCCTCTAAATTGTACACTGTTCCACCATCTGTGATAGGTCCGTGATGGAGGAGTCTGGGGTACTGACAGG
AAGAGGTGATTCCTTGAGTCAGACCATTGCCAGTCTGTGGGTCAGCTTTACCAACTTTGACATTTCTGCAAATGTTATTG
AGGACATCACCTGTTTGGTTAGGATGGATCAACCTTTGTCAAATGTGGTACCCAGTTCAATGCTGGATGCCTATCCTACT
TGAGTC
>M00285:128:000000000-BF978:1:2112:17246:5463_1:N:0:46
ATGAATGCTGTCGTTATCATCTCCAGAGATCAATGGATTGTGGAATTGTTCCTGTGGATTAGAGGACGGTAAATGTCACC
CCACTGTTTAAGAAAAGATTGAGAGGGAAAACAATAAACTACTGACCCGTTAGCTTGACCTCAGTGGCAGGGAAAGTACT
GGAATCTATAATGAAGGATATAATAACAGAACACCTTGAAAAGAATAAATGGATTGAGTAGAATCAGCATAGATTTGC
>M00285:128:000000000-BF978:1:2112:19956:5464_1:N:0:46
ATGTCCTTGGATGGGGTGTTTATTATTTTGATTTCAGTTTCGTTATAGTGATCATGATCAGTTGTGGTTCTCACCAATAC
TGCAGAAACACAAACACCTTCCACTGAATTTGAAAAACCGATGAGTCAGATTTTGTTGACTGGGCTCATTTGCCCACAAT
CACCACTTACATTTCTCTAGGTTTGTCACTTGTCTAGTTTTTACCCAAGCAATTTTTACTTTGAATACTGTGTCCATGTG
ACTATTCAGAAACTGATATTGAAAATCAAAAAACTGTGGATGCTGGAAACCTGAAAT
>M00285:128:000000000-BF978:1:2112:14291:5465_1:N:0:46
TAGGCAACGATGAATCCCAGAAGCATTTTGTTCCATTCTCAGCATCTATTTAATCAAGACCTTAAGGTCTTGTTGGTCAC
ATCTACATATGATTAAGCAAGTTGGAATTTATTCAAACCCAGAAATAGGAGCACATAGCGTTCATATTTTGCACATTTCA
CACTTGGAAAGCATTTTACATAAGGTGCCAATTTCAATATGATGTGCCAGTTTCCAGTGGAATGCTGG
>M00285:128:000000000-BF978:1:2112:14754:5466_1:N:0:46
GCTGTTTGCACTGCTTTGATCCAGGCAGATGGAGAGCATTTCATCAGGATCCTGCCTTGTGCATTGTAGAAAATATGGAA
AGGCTTTGAGATATCAGATAAGTCACTCACAGCAGGAGACCTAGTCCATGAAGTGCTCTCATGGCCAGGGTATTTATGTG
AGGATTTGGTCAATCAAGAACCAAAGATGTTGATGATGACATCCCAGAGATA
>M00285:128:000000000-BF978:1:2112:11278:5468_1:N:0:46
TACTCTCTGATTGGTGCTATTCTACCAAATGCCACAACTCTCTGATAACTACTATTCTATCAAGTGCCACTACTCTCTGA
TAAATACTGTTCTACCTAATGCCACTACTCTCTGAACAGTACCATTCTAACTAATGCCACTACTCTCTGATCAGTACTAT
TCTACAAAATAACAATACTCTCTGATCAGTAATATTCTTCCTAATGCCACTACTCTCTAATAACAACTATTCTACCAAAT
ACCACTACTCTCTGAAAAATTCTATTCTACCTATTGCCACTACTCTCTGATCAGTACTAT
>M00285:128:000000000-BF978:1:2112:11591:5471_1:N:0:46
NNNNNNNNNNNNNNNNNNNNNNNNNNNNNNNNNNN
>M00285:128:000000000-BF978:1:2112:18807:5471_1:N:0:46
GTCTATCCATAAACTTATCTGCTTATCTATTTATCTATCTATCCATGTCTGTCTGTCTACCTGTCCATCTGTCTACTTAC
CTGCTATCTATCCACCTGTCACTCAGTATTTTTATTTGACTGTCTTTCTGTCAGTTTATCTGTCTATTTATGTGTATTTG
TCTGTGTCTATCTGTGTATATGTCTTATTTGTCTATCTAAAGAATAAAATAAGTAGGAACAGGTCGGCCATACAAACCCT
CAAACCATCAAAGCTATCCTGGCGGATCATCTGCCTTAGCTTGCTTTTCCTCCCAGTCAC
>M00285:128:000000000-BF978:1:2112:11359:5472_1:N:0:46
CACCAGGTATTATTGTAATCTCTCTTAGGTGGACCAGCTTACCAAAGATTGGACAGACAGATGGAAAGACACAAAAGCAA
TTATGGAAGAATATTATGTGAACATAAACAGAGGGAAAACTGGAGTCATTGTTGCCTCCCAGTTACCTCATTTAATAGCA
GTGTATGAGGATATATTAAGCACAGGTGTTTCTCTTTATCATCTCAGGGTAAGATTTTTAGATTG
>M00285:128:000000000-BF978:1:2112:23179:5472_1:N:0:46
TATCTGCAGTTAATTTGTTTATCACTGCGCCCTTGTTTGAGCAAGGTACAACATTTGCTATTTTCCAGTCCTCTGGTACC
ATCCAAAGTCAGTAGAGGCCCAGGGTGCCTGACAGTTCTTTCCTTGGAAACCTGGAATGCATTGCATCTGAACCAGCTGG
TTTATGTGCTAGGTGCAGTTAGCCTTGAATACTTATTAATTTCTATCCAAACCATCATCACAATAAAAGGTATTGGTATT
GGCCTCCTTTAGCAAGACTCCAGACTGCTGTAAAGCAAAGAGGGCAAAATCCAGGTGTC
>M00285:128:000000000-BF978:1:2112:11993:5473_1:N:0:46
AGTTTATGTGCAAAATTGCATAATCTGTGGAGAAGGCATTGATGAATGTAAAAGGAAAACAGTTGTGCAACACAAGGAAC
AAATGTATATGCATTTTATCATTATGGAGCAGATATGAAGGATGGAGTTCCAAAGTGGAACCCAAAGCACATGGCTGATG
CTTGACAATTGCTATTCTAGGTGTAACAGAAGCCATCCATTCCATGTATGTTAATTTAAAAAG
>M00285:128:000000000-BF978:1:2112:17907:5474_1:N:0:46
TCTTTTCTGTACTGTCAAAAGAATAATTTCATCTTATTTTGATTTCAGTGAGAAGGTATACATTGGGATTTGCCATCCTA
TTAGGTCTCTGATTAATAATCCAGACCTTTTCATCCAGAAGATTTCCATTACCTAAATCCTGATCATTAAAAGAATTTAT
TGATTATCAATGCCATATTTCCTTGCAGTTCCCCCCCAGAATTCTTCAGCCTGTGGGGGTCTGCACCACGGGACATTTTC
AGTGACACAACTGCCAAAAAGGAATGATCTTGGGCGATAAAGACTACATCCCTGGCCACT
>M00285:128:000000000-BF978:1:2112:4191:5476_1:N:0:46
CATAAATAAGGTGAATAGCCACAGTCTTTTCCCCAGGATAGGTGAGTCACAAGAGAGCACAGGTTTAAAGTGAGAGAGGA
AAGATTTGAAGGAAACCTGCGGGGCAATATTTTCCACATTGAGGGTGGTGCGTATATGGAATGAGCTGCCAGAGGAAGTG
GTAGAGGCAGGTACAACTACAACATTTAAAAGTCATTTGGACAGGTACGTGGAGTTACAGGCCAAATGCAGGCAAATGGA
ACTAGCTCTGTTAGGCAACTTGGTCA
>M00285:128:000000000-BF978:1:2112:23495:5477_1:N:0:46
ATGTATACGTGAAAGTAACAATAAATTGATTCTGATTCTGAAATTGATTCTGATAAATCAGCCACGATCAATTGTCAGAG
CAGACTCGATGTGCTGAATGGCCTAATTCTGCTCCTTTGCCTGATGGTCTAA
>M00285:128:000000000-BF978:1:2112:17926:5477_1:N:0:46
CTTTTATGTTTGAACAGGACTCATTATGAGCAACAAAAACAGAAAATAATAAAGTAAAGTAAGATGCTCCAATTAGTGCA
CTCGGCAGAAGTAGGAGATTTGGAACACTTGCTGGCTGGCAAATGTCCCTAAAATGATTGGATTTCCTGTGAGACTTAAA
TGAAGATGATGCCTACACTTATAGCATGTAGGGTTGGGTGAATGCATACCAAAAATGG
>M00285:128:000000000-BF978:1:2112:9982:5477_1:N:0:46
TGAATGATGCCTGAATTGTCAAAAAACTACCATTGAACTGCAGATTAATTTATTATCAATTTGCAATTCACTGGCAGTTG
AACTGGGATGAAATGTTTTTTGTTTCGCGTGACATCCGGATACATCAGGTAGTTAAAAAAGGGTAGAATGAAAAATATAG
TTTGCAGTTACAGTGAAAGGCAGTGAAGTGCAAGTAAGAAAATAATGTGCAAATGCCATGATTGTGAAATCTAGAGTTCA
AAAGATCATCTTTTAAAGGTGAATTGGTCCGTTTCAGAGAGTGATAACAGTGGAGACCAT
>M00285:128:000000000-BF978:1:2112:26193:5480_1:N:0:46
TACAGAGTCCCACGTCTGTGGTGGGTAAGTTGTTAGACAGGATTCTAAGGGACAGGATCTATGAACACCTGGAGAGTTAT
GGACTGATTAGGGACAGTCAGCATGGCCTCATGAGCCTGATAGAATTCTTTGAGGAGGTGAGAAGGA
>M00285:128:000000000-BF978:1:2112:16727:5481_1:N:0:46
GAATTAAATCATCAATTATATGTACTTCTGTGCCAGTACTGCTTAAAAGTTATCCATTTACAAGTTTGTGTTGACTGAGT
CCTTGAGGTTCCAGCCATATCCTTTCAAAAAGGGATAAAATCCTCTTAAAACAGTCAGGAATCAGATGGGAAAGCACACG
TCTAAACTCCAGTCACTCCGCGAAATCTCGTATGCCGTCTTCTGCTTGAAAAAAAAAAATCAACCAAG
>M00285:128:000000000-BF978:1:2112:5289:5482_1:N:0:46
ATTCTATCACTAAGTTATTGATTCCTATAAAGTTATTCTGATCCCTTTTGAATATTCTTGAACTTGTAAAGTAAACAAGT
AAAATTGATTAAGCTTTAAAAATACATTGAAACATGTACATTGGAACAACCAATGATAAAAAGAAAATAAAGATTGCTTG
CAAATAAAGGCACGGGCAGTTTAAGACATACCAATGACCAGTTTGCCTTCAATCTTCTCCAAGATGAAACGAGCTTGATT
GCTTAGTTTTGCATATTCTGC
>M00285:128:000000000-BF978:1:2112:7345:5483_1:N:0:46
GAGATAGATCAGCTGATTGAGTGGCGTGCAACAACAGCCTCGCATTCAACGTCAGCAAGACCAAGGAATTGATTGTGGAC
TTCGGAAAGGGGAAGTCAGGAGAACACACACCAGTTCTCATTGAGGGGTCAGTGGTGGAAAGGGTGATCAACTTCAAGTT
CCTGGACGTCAACATCTCAGAGGATCTATCTTGGGCCCAACACACTGATGCAATCACAAAGAAGGCACGCCAGTGGCTTT
ACTCCATTAGGAGTTAGAGGAG
>M00285:128:000000000-BF978:1:2112:7168:5483_1:N:0:46
GCACCTTGTCTAAGGCTTTTTGAAAGTCTAAATACACAACGTCCACTGCCTCTCCCTTATCCACCCTACCTGAGATTTCC
TCAAAAAACTCCAATAGGTTGGTCAGGCAAGATCTTCCCTTTACGAAACCATGCTGGCTTGGACCTACCCTGTCTTGAAT
CACAAGGTATTCCGTAACCTCATCCTTGAGGATCGATTCCAGTATCTTTCCCACTACTGACGTCAAACTAATGGAATAAG
CGGAACACACTTATCC
>M00285:128:000000000-BF978:1:2112:12232:5484_1:N:0:46
AACCTAATATGATTTGGATGTCAGTCCAAATCAATGGCAACTGTTATGGAAGTAGTGACATGAGGGACATTGCATCACAA
TTCCAATAGCAAATCATGCTCA
>M00285:128:000000000-BF978:1:2112:14163:5485_1:N:0:46
AGCTGCTGGTGGTGACTGCTGCCCATGGATCTGTGTGCAGGCAAGAAATTAGAATCTATAGTGAAGTGAAGGAAAGAAGA
CTTGTTCTTGTTGATTTTTTCCCATTTCACCCATTTGACTTTTTTTGACTTGTTAATTAATTTTAATGAATGCAGTTGGT
CTCATGTTGATAATATAGTTAAAGATTTAAGTTTAAAGATATAAGGCAGTAACAGGGTAGATGTGGTTACAAAATAAGGG
CAAGTCATTTAAAGCTGTGGTACGAAGAAATTTCTTCTCTCATATGGTAGTGAATCTCTG
>M00285:128:000000000-BF978:1:2112:21292:5486_1:N:0:46
TGTGGTCTCTACCTACTACTATCTGAACGAAGAACTCAGGAGTTCTTTTGTACCAGTGCGCAGATCAGGTATAACCTTTG
TCTCAGAGACATGAAACAAGACATTTGGTCCACCACATCCACATTGATCAGTGGGCACCCATCTCTTTATTCTCTCTACC
AGCG
>M00285:128:000000000-BF978:1:2112:12097:5487_1:N:0:46
AAGTTTAACTAAAGTTACCAATAAAAATCTACACTTTGGATATAAATATATATGTATACAAAAATTGCATTTAATATTAG
TAGGTATATATCTTTGCACAGTGTATAAATTTGCTTGATTTTAGTGTTGAAGTGCTTCCAAATACACTACTGTTTTCTTT
TGATTCTGGTATAAAAATATATAGTTTTTACCTGAAATTCTGGAGCAACCAACACAGCTGATTCAAAAAAAGCATTGAGT
TTTGAGAATAAAGCCAACTTGATTGCATCCTTGTGTCTTGTTAATGCTCATAGCAAAGCT
>M00285:128:000000000-BF978:1:2112:19845:5489_1:N:0:46
AAAAGGCTGTTTTAGCCTAATAAGAAATCTGGTGATATATCAGAAATTATCTTTTCTATGGTAATAGGTACAGTTAAATA
ACATTTACCAAACGACTCAGTACCATGAAATACATATACAACTGTTTTCATGTTGATACTCGATGC
>M00285:128:000000000-BF978:1:2112:12133:5492_1:N:0:46
TGCAAAAGTAATATCCATATTGTATGGTAATACACTCTGCCATGGAATACCCATCTTTTCTATTCCACTTTATTATGCCC
TGCCATAAATTATGTATGGTTTCTATACTTTATAAATATACAGCAAACTTAAATTCAAATTGAACACCAATATGTTGTGC
TGTGGAGCATTTGATATTTCTGTTGTGCATTAATTTAACATGC
>M00285:128:000000000-BF978:1:2112:21229:5494_1:N:0:46
TGGACTAGCTCTTTGCCAGTCTCTGCGATTATCCCACAAGTGCCCTCATCGGTAAATGCTTTCAAAGTCAAAGTCAATGT
TGAGTTCAGCAAATGCACCAGTCCGTGTGTGCACAGGTGCAATGAAAAACTTACCTGCAGCAGCATCACAGGCACACAGC
GTCAGATAAGCAGCATTCACAAGAAAAATA
>M00285:128:000000000-BF978:1:2112:9959:5494_1:N:0:46
CCTTGTGACCACACTCATTTTCTCCCATTTCCCAAAATTGTGTTAGTTGATAGGTTAATTGGCTACTGCTATTTACTTTT
GTGGGTTGGTAATGAGAATTAGGAGGTGTTGATGGCTGTGCAAATTGTGTGTAAATTACACAGGAAAGGAGGGATTGCTT
GAAAACTGGCATGGACACAATGAACCAAATGGTTTCCTATGTCATAAGGAAATACAGTATTTCAGGCTATATAGATCAGT
GTAGAATTCAGATGTCTGTGTTCGAGCATAGTTGCTCTTAAAATAATTGCACTTTTCCTG
>M00285:128:000000000-BF978:1:2112:27130:5495_1:N:0:46
TGTAAAACCCACACAGCACCGGAGGTCAGGATCAAACCAGCTGTTGATGCATTCCTGAGATTAGAACCAACATGGTCCAA
AGGAAAATCAGAGCTGCTGAAAATAAATGCTAGG
>M00285:128:000000000-BF978:1:2112:16374:5495_1:N:0:46
CTTTTAGAATTCGAATATCTAACCTTAAATTCCCTATAATTCTCTGCATCTTCTCAGACTCGACTTTTCTGAGTCATCCC
ACCCACAAATCTGCCCGCGGCTTTTATTGTCACCCTGTTTTATCTGGAACTTTGAGACACAGGTAACGGCAGATGCTGGA
ATCTGGAGAAAAAGAAACAGGAGGAACTCAAGCCAGTCAGGCAGCAACTGTGGAGGGAAATGTACGGTTCGAAGTGAGAC
CTTCATTGGACTGGAATTAGGGGAAATAACTACTGTGAAAGGTGAAGGAAAGGGATGTAT
>M00285:128:000000000-BF978:1:2112:11561:5495_1:N:0:46
ACCTTGTCGAATGCCTTCTGAAAGTCTAAAAACACTACATCTACGGCCTCTCCCTTGTCCACCCTGCCTGAGATTTCTTC
AAAAACTCCAGTAAGTTGGTCAGGCAGAATCTTCCCTTCATGAACTCATGTTGACTAGGACCTATCTAGCCTTGCACCTC
CAGGTATTCCATCACCTCGTCCTTGAGGATCGATTCTAGTATCTTT
>M00285:128:000000000-BF978:1:2112:10629:5497_1:N:0:46
GTTGAGGTGTCAAATCAAGGCCCCTTCTGCTGTGGCCGGTAGATGTTACAGGTCAGATGACCACTATTTGCGAAGAATGG
GGAAAGTCTCCTGTCTGACCTGGGCTCAGTATTTACTTCCCACCAACTTCAGGGCATGTTCTGGCTCAATCAGATTCTGA
GAAATGTGTGGGTGCTGATTTTCCACATTATAACCAGAATTATACATCATTAGC
>M00285:128:000000000-BF978:1:2112:25525:5497_1:N:0:46
GGCATAATATATTTCCCCCCCTTTGAGGGTTCAGTGAACAAGATGTTTTTTAATGTCAATCCAGTGGTTTCACAGAAACT
TTTGTTTTATACCACATTAACTAAATTAAACATTTTCAGCTATCATGGTGTATGTGGATCTTTAATCCTGGTATTTGGTT
CAGAAACTACAGCACAATGATACCACATTTCAGTAAGCATAGATCTAAAGCACAACATTCAGACTTTTGGAAGAAGCAGT
GATGAGTACTGGCTTTAAAGAGTTAAACACCAGAACTCATTTGGACATATTTAAATCAAC
>M00285:128:000000000-BF978:1:2112:23220:5498_1:N:0:46
GCCATGTTGCTTCAATCTTTTCACCAAATCATTTTATTCCTACTCTCCATTTCTGGTGACTCGTGATAGGTTTTTGTAAT
GCACTATTGAAAACAATATAGGAATCAATCTTGATA
>M00285:128:000000000-BF978:1:2112:10966:5500_1:N:0:46
ACAGAGCTATAAACCTCTCAGCACTTTGCAGTGAGCACACAGACCTGTCCACAGCCAGCACTGTACTCCACCGTTAAACA
CGAGGACAGCCCAAGCACTTCAGGGACAGAGCCCTGTACAACCCTGACACTGGGCTGGGATTCACGGGGCTGATGAGATA
AGAGCAGAGAAACCACTTCCCCTTGTGGCAGAGTCCAGAACAAGGGGGAATGGCCTGCGAATTAGAGTCAGGCCGTGCAC
TTGGGATGTCAGGAAGCACTTCTTCCCACTCAGCT
>M00285:128:000000000-BF978:1:2112:10089:5501_1:N:0:46
CCACTGAACGCATGTGATGTCATTCTATTTTCATGCCCTGCAGAGATATCTATATGTTGAGTATTTCCCTACTTGATAAG
CACTGATGACATAATTCTATGACTGTGGCACTGTCTTCAGGACCACACAAGCCTCACAGTGGCAACCGTCGGCCATCGTG
CTCGGAAGCAGTTGTACGTCTTTGACCCGGACATAGTCGCCTCAAGCAAGAGCGCTCTCCCGCTGGCCTTCGGGTGTTGT
GCTCCTGTACAGCAGCAGCTGGACGAAGGGAGGCACGGGATAGTGGGAGCTCGAACACT
>M00285:128:000000000-BF978:1:2112:23197:5502_1:N:0:46
ACTTGCTTATGCTTCAAATCAGAGTCTGGCAGACAGACACCAAGCATGAATTGTCCAAAAGTAATCTCATGCTGTGATTG
CAGTCAATAGACAAAGCCTAAGTGCCCTAACCTTACTTTGTTAATAGGTTACAAAAAATGTTCAATTCTACATTGCCAAG
GTGCTCTCATTTTTGCACACCAAAGTCAATAGAAATTTCATTAACTTATAGTGCT
>M00285:128:000000000-BF978:1:2112:10357:5505_1:N:0:46
ATAGGCCTGTGATTGAGTTAGCTTTTGGAATAGTATGTTTTAGTTGAAGCTGGGGATCTTGAGGTGAGGTTATCCCTTCC
TCACCTAATCATTTAATCAGCCTCGTTGTAATAATTTAGATCGACTTTAAAATTACCTGTTTTCTAAAATGTAATAAATA
TCATTTCATCAACTGTATGTTGAAGACAGCCACAAGAAGAGGTTTTACTTCACTCTCTTGTAAATGTTGGAGAATTGTTA
AATCTTGTTTTCCAATACTGGATTCGCCATATTCTTCTCTTGTGTAATGGAGGAAAACCT
>M00285:128:000000000-BF978:1:2112:15491:5505_1:N:0:46
TTACTTGTCAACCAAATAAGAAATCTGACAACACACAGCTAAATTTCTGTGTCACTTATGCCTTTTTGAAGCTTGGAACC
AAGCCTGAAACAGGAAAATATATTCTCATGTTTTTAAAGAGACAAAAGAGACTGGAGATGCTGGAATATGGAACAACAAG
AGAACACTGGAAGAATTCAGTGGTTCAATTGGCATTTGTAGAGGCAGAAGTCAATGTGTCGGTCCTTTCCCAATTACATC
TGGGACACCTTTCATGCCACTCACCATTTGATAATGTCTAATTCCCTGGTCCAAACTAGC
>M00285:128:000000000-BF978:1:2112:10239:5508_1:N:0:46
CATGGAAACGGCCCCTTCACCCCAACTGCTCCATGCCATCCAAGATTCCTAGTTAAGCTCATCTCATTTTCCTATGTTTG
GCCCATATCCCTCTAAATCTTTCCTATCCGTGTACCTGTCCAAGTTGTTAATGTACCCACCTCAACATTTCCTCTGGCAG
TTCTTTCCATACACTGGGAGAAATAGTTGCCCCTCAGGTTCCCATTAAATCTCTCCCCTCTTACCTTAGACCTGTGACTA
GTTTTAATATGTCCTCAAATTGGTTTACAATCACATTCAAGAGACACTTCTGTTAAAATC
>M00285:128:000000000-BF978:1:2112:10488:5509_1:N:0:46
TGCATCCAGATAGGATGCTTTCTATGATACATCGATAAAAGTTGCTGAGTGTCAAAGGGGACATGCCAAATTTCTTTAGC
CTCCTGAGGAAGTAGAGGTGCTGGTGAGCTTTCTTGGCCCTGGCATCTACGTGATTTGACCAGGATATACTGTTGGTGAT
GTTCATTCTCAGGAACTTGAAGCTCTCAACCCTCTTGAGCTCAGCACCATTGATGTAGACAGGTACATGTACAGCACCCC
CTTGCCTGAAGTCAATGACCAGCACTTTTGTTTTGAGGTGTGTCGGGAC
>M00285:128:000000000-BF978:1:2112:7347:5511_1:N:0:46
GTGACTAATGGGATTGGCTGTAATTGTCTTTGAACCTCTGAACAGTTCTCATACTCTAGGAAACCTCCAAGTAATGTGAG
AGTGACCTAAATATTGCCGTAGCGTGAGATAATTGCTGCTATGCTGTCTTCAGACTTACTGAGATCTTAGCTACTGAACA
TACTACTTACATACTGCTTACCATTTCTGTTGTTAAAATATCTGACTTCCTTTGAACAATACCATGGAAATTAA
>M00285:128:000000000-BF978:1:2112:17931:5511_1:N:0:46
CAGGGAACTCAGAGTTGCCTGCATTCTAAAATATAGACTACAAGTGACATCAGATGATGTTAGGGAGAGGGAAGTATCAG
GAGGAAGGAATCCACAGAGCAGTTCCACATTGAATTCATTGGGTCATTTGCAGGTCAGTACCAGAGATTCTGCATGTGGA
CATCGAGCTGACAG
>M00285:128:000000000-BF978:1:2112:13562:5511_1:N:0:46
TACCTTTTCAGGGGTAAGAGGAGCAGTTAAATAACATTTACCAAACGACTCAGCAGCATGAAATACATACACTACAACTG
TTTTCCTGTTGATACTCCATGAGTTTTGTGAAGATACTTGCAAATGAATCGTTTTATCTTATAAGACGCTGTATTAGCCC
AATAAGAATTCTGATATATCTGAGATTACCTTTTCAGTGGTAAGAGGTACAGTTAAATAACTGTTACCAAACGGCTCAGC
AGCAGGAAATACATACACTACAACTGCTTTCCTCTTGATACTCCGTGTGTTTTGTAT
>M00285:128:000000000-BF978:1:2112:19602:5511_1:N:0:46
AGGGAGAACTGGGATGTAGAAGAGAGGGATTGGGGTGGACGTGTGGGGAGCGGACTGGGGTAGAGGGAGGTAGGATTGGG
CAGGAGGGAGACTGGAGTGGAGGGAGGTAGGATTGGGGATGGTTGGAGAGGAGAGGGAGGGAGACCTGGGTTGGAGAGAG
GGA
>M00285:128:000000000-BF978:1:2112:7422:5512_1:N:0:46
CGCTGTTTTGGCCAAACTGGAAATCTATTGATGTATCTGTAATTAACTTTTCAGGGTGTTATGCTAGAGCCAAATAAATG
TTACCAATCGTCTCAGCACAATGAAACACATGCAATACAACTGTTTTTATGCAGTTTGTGCTTAGTGTTAGAGAACAAAA
TAACAAATCAACCTATTCTGCTTTGAAAACGCCTTTTTAGCCAAACTGGAAATCTATTGATGTATCTGTAATTAACTTTT
CAGGTTGTTATGCTAGAGCCAAAAAAATGTTACCAATCGTCTCAGCACAATGAAACACAT
>M00285:128:000000000-BF978:1:2112:7245:5512_1:N:0:46
ATTGGTCAAAGTATCAAGGGGTATGGAGATAAGGCAGGGATTTGGACTTAGAATAGTAAGTGGTTTTTTTTTCCCTATCC
TTTTTTCCCCACCCTCCCTTCCCTTTGGAGCAGACTCGATGGGCCGACTGGCCTGCTTCTGCTCCATTATCTTGTGATCT
TGTCATCTTGTGACTTCTTAGGAACAGGTATGATAGTGGCAGATTTTAGGCACTTAATATCAACAACCTGCTGTAGGGAG
ATGTTGACGCTGTCAGCCAGTAAATCTTTAAGCTGGTCCGCACACTCTAAGTACCCACCC
>M00285:128:000000000-BF978:1:2112:9595:5513_1:N:0:46
GACACAGTGTGGATTCAGGAAGGGCAGCTCCTGTCTGACAAACTTACTGGAGCTCTTTCAGGATATAATGAGCGTAGTGA
TTAGGAGGGGAACAGGTGGATATTGTACACTTGGATTTCCAGAAGGCATTCAATAAGGTGCCGCCTATAAGACTTATCCA
CAAGATGAGGAGGCACAATGTTGGGGGTAAGGTATTAACATGGTTAAACAATAGGAGGCAGAGAGTTGGGATAAATGGGT
GTTTCTCTGTTGGCAACCAGTGGAGAACGGGGTGCCGCAGGGGTCGGTGCTGGGCCCAC
>M00285:128:000000000-BF978:1:2112:16317:5514_1:N:0:46
GTTCGAGACCTCTCGCCCGTGCCGGGAGTGCGAGAAGAGGCCGACAATGGGTACGTTCTTGGGATTCCCACACTCAGGAG
TGTGAATGGGACTTAATTTGATATAAAGCTGTTTATGCTTCAGTTCTG
>M00285:128:000000000-BF978:1:2112:18813:5516_1:N:0:46
GCCAGTAAAACGCAAACTGTGTTGTTGAGTAGGTTAGTCATGACTGAGTGTTATCTGCTGGCCTTATTAATGGTGATTAA
CAGTAGAGCAATTGGATGCTGATTAGGCAGATTGATTTTTGTCCTGCTTTTTCTGGGCAATTTTCCACATTGAACATAGT
GGTTACTAGTTACTAGTGGTGTTCTGCAGGGGTAGGTGTTGGGGCTGCTTCTTTTTATCCTGTACATTAATGATTCGGAT
GATGGAGTAAATGGTTTTGTGGCTAAATTTGCAGATGACACCAAGATATGTGGAGGAGT
>M00285:128:000000000-BF978:1:2112:7224:5517_1:N:0:46
TTAATTATGAGTCTCAGGTGTCTCTGCTAAACCTGCATGGTTCCACACAATTTCAGCAGCAGACCTGATCCCAAATAGCA
TTAACTAAAATGATCATCAAGTCTTGCTGTTGCCGGAATG
>M00285:128:000000000-BF978:1:2112:17245:5520_1:N:0:46
NNNNNNNNNNNNNNNNNNNNNNNNNNNNNNNNNNN
>M00285:128:000000000-BF978:1:2112:27086:5521_1:N:0:46
TGATTCCTCCTACTGTATGACTTCCCACTTTCCAAGTTTTTGACACAGAGGGTGGTGGATAAATGGAACGAGCTGTCAGA
GGAATGGTAGAGGCTGGTACAATCACAATACTTAAAAGACATTTGTACGGGTACATGGATAGGAAAGTTTTAGAGGGATA
TAGACGAAAAGCAGGCAAATCGGTTGAGCTTAGATAGATACCTTGGTCAGCATGAACAAGTTGGACCAAAGAGCTTGTTT
CTCTGTTGTATAACTGTATAACTTTATGACTCTATTGCT
>M00285:128:000000000-BF978:1:2112:26427:5521_1:N:0:46
GCACCAAATGCATATCATATATCAGCAATCTAATCCAAAATTTTAGTCAAAACATTGAATCACCTCCCGTTAGCAAACCA
AAACTTTAATAAAAGTACAAAGCTCCTCATTTATTGTGTCTTGCTTTTACATTCTAAATAAAAAAAAATGCTGCCAAGCT
CCCAGTGCTGTGGTTAAACATAATAATCACACAGTAAAATATGTAATTGCTGCATTCCCGGAAGAAAATTAGATC
>M00285:128:000000000-BF978:1:2112:27001:5522_1:N:0:46
CCACTGACACAAGTCACTTGCCCTGCCTCATTTCCCAACAGGAGGTCAAGTGTTGCCCCCTCACTAGTCAGGCCATCTAC
ATGTTGCTTGAGAAACTTTCCTGGATATACTTAACAAATTCCACCCCATCCAAGCCCTTAGCTCTATTACAGTCCCCATC
AACGTTGGGGAAGTTAAAATCACCT
>M00285:128:000000000-BF978:1:2112:24203:5524_1:N:0:46
AAACCCATTACCAGACCAAGTAAAGCATATGGTAAAACTACTTGTGTAGATTTATTTATGGGATAGTCAGATACAAAACC
AAGAAGAGGTATCAAGATGGCCAAGGGGACACCACAGCCAAAGCTTCATAGCAGAAACAAATAGAAGTTGCTTTATAATT
TAGAAAGAGATTCTTAAGGTACATCATAGAGGCATAATCAAGTAGTGGATGATGTCTGAACCTAATTTGGAGCATAAAAT
GGATGCATTTAGACGTTTAGTGAAAAATTATGGCATTAAGAGGCTAGGGAGGTAAAGG
>M00285:128:000000000-BF978:1:2112:6384:5525_1:N:0:46
TAATACTGTTGAAGTTAATATCTAAGAAATGTACTTTTTAGGTATTCTATGATACCTATGGTTCTCAGCTTTGCTTTATC
AAGTAACTAAGTAGAATTTTTTAGGATACTTTTTAGAAAGGAAGAGTAGATTCCTGTTTAACACAGAAATACATGGAAGA
TGACACTGTGTTTGGTGTATTTAACTGGATAAGTCT
>M00285:128:000000000-BF978:1:2112:18970:5525_1:N:0:46
GAGAACTGGGGTCCTGGTGCGTTAAAGGGAATATGGGAACCAGGGTCCTCGTGTGCTAAAGTGAGCATATGAATGAGCAG
CTGGTGAGCCAGGTGCTGAACCATTGGGATTTCAGGGCAGTTGGAGAGTGGATTATTGGAGTTTTACTATATTAAATTAA
GCAGATTTCAAAGTTAG
>M00285:128:000000000-BF978:1:2112:5216:5525_1:N:0:46
ATGCTTGCAATTATTTTCAGGTAATCCGCTAAGGCATATAATACTATTACTGTTAATAGTAGAGGCTGAGGGGAGACCTG
ATAAAAGTTTACGAGATGCACAGATGCAGCACACAGCCAATTATCTTTTCTCCCCCTCCCCAGGGTCAGAATGTCTGATA
CTAAAGAGCATGCATTTAAGGTGAAAAGGGGAAGTTCAAAGGAGATGTGTGGGGCAAGAGATTTTATTTT
>M00285:128:000000000-BF978:1:2112:25914:5528_1:N:0:46
GGCATGACAGAGACCTGGTATAAGTGAAGTCAATGGGGATAAGATGAAAAAAGTATCCACTCTGGAGTTAGTATCTAGTA
CAGTGGGTGTGTTTGTTGGGTCATAATTATCTATAAGAAAATAAGTAGAAACAGCAGCAGTAGGGCATTTGGCCTCTCAC
ACTCGATCTGCCATTTGGTAAGATCATCATGGATCTTTTATCTCAGCACAGCTTTCCTGAACAAACCCCATATTCCTTGA
TTC
>M00285:128:000000000-BF978:1:2112:20310:5529_1:N:0:46
TCCCTAACACAAGCTGCATCAAGATTTTCCTAATTTCCCTTTTACCTCAGTATTAGGGTGGAGATGAACCTAGATCTTTA
ACAGGGAGGCTGCTCTGTCCAGTTGAACAATAGACCCATAGAACAAGGTTCTACACAGTGACCAGCAGTCCTCAGTCTCC
TCCTGCTGTAGGTTTGAAAGCCTCAAAATAGCTCAGGGCTTTGGCAGCAATTAGGAGAAATCACTTCCTCTGGCTACTAG
GTCAGTAATCACTGATTACGATTTAAAATAACTGGCAATTGGAAGATTATTTTTTTCCCC
>M00285:128:000000000-BF978:1:2112:25708:5529_1:N:0:46
GATCTACACTCTTTCCCTACACGACGCTCTTCCCATCTCGACTACACTTTTTCCCTTCACGGCTCGCTTCCAATCATCAT
TAAACGTATACCCTGCACAACTGGCAGAATATGGGGCAACATATGTTGCGTCTTTCTTATAGAAGCCGTTCACATATACA
TCTATCGCCACCGAAGAAAATGTGATCAAGAAGCAAATCACAATTAAGTAAAATCACTTTATTTTTGACATATAGTTACC
AGATAACGACCTTTGAAAGCGAGGAAATTCGAAAGATTAAATAAAAAGGCC
>M00285:128:000000000-BF978:1:2112:6001:5529_1:N:0:46
TGGAGAACTGCATACAGTTCTGGTCACCCTGCTGTAGGGAGGATGTCACTAAACTGGAGAGGGTGCAAGAAAGATTTACG
AGGATATTACCGTACTGGAGGGATATAAGGAGAGACTGGATAGGCTGGGACTGTTTTCCCTGCAGTGTAGGAGGCTGAGG
GGTCACTTTAGAGAGGTGTGTAATATCATGGGGCAGAGGTAAGGTGAATAGACAAAGTCTTTTCCCCAGGGTAGGGGAGT
CAA
>M00285:128:000000000-BF978:1:2112:22832:5530_1:N:0:46
CCATCTCAGATTTAAAATTACCAGCTTGACAGAGCATTGATTACCATGTGTGAAAGAGAGTTCCATATGTCCACTGGTCT
CTGCCTGTAGAAATGTTTCTAACTTTGTTTCAACAAAGGCCTGGCTCTAACCTTTAGAGAGCGGCCCTTGTTCCAGACTC
CCCAATGGAAATCACCTCTCCCACTCTGACTTATCACTTTCTAGTGCCTTAGACTGGTATCAAGTGATCCCATAGCTGAC
CAGCTCACAGGAAATACAACCCCCTGGTTTGTGTGACATCTGCAATATAACCATTGCGTT
>M00285:128:000000000-BF978:1:2112:4228:5532_1:N:0:46
TATCCTTCACATGAAAAGCTGGGTGGGCACCATGGTCAGCATCGACTCGTCAGACCGAAGGGCCTGTATCTGTGCTGTAT
TGCTCTGTGATTCTCTCTAAAAGTTTTTTCCCTGAACCTGCTTCCAAAATTGTGCAAGCTAAATCTGGCTTGAATCTGAC
AAATCACAGGAGCTAAGTGGCCTTTGCTCCTCTGACTCCAGCCTTTTGTTCCTCTCCTACTTTGCCTCCCTCCCACTCTC
GCACCCCGTTTGTGACCTTTTTTACGGTA
>M00285:128:000000000-BF978:1:2112:21578:5532_1:N:0:46
CCCCCTTCTAACTCTCCTAAATCCATTCTTAAGCTCCCTCCTGGTTACCATGTAACTCTCCAGAGCCCTGTCTGATCCTT
GTTTTCTAAACCTTAGGTAAGCTTCTTTCTTCCTCTTGACAAGATATTCTATGTCTCTCTTCAACCATGGATCCTTCACT
CTACCATCATTATCCTGCCTCAGTAGGATGAACCTATCCAGAGCTCCATGCAAGTACTCCCTAAACAACGTCCACATTTC
CATTGTGCACTTCCCCAAGAAAATCTGCTCCCAATTTAC
>M00285:128:000000000-BF978:1:2112:23546:5535_1:N:0:46
GCTGCAGACCATTGCTGAGAATCTGAGTCAGGTGGGTCTCCTTTAAGTGTACGTTCCCCGCCATCTGATACCCTTGCACC
AGCTGTAGTGATCTGAATCCATCTCAACTCCCCCAAACCCCAAGCCATTCCCTGACTGCCAATCTCCGTCCCCAGTCACA
ATCTCTGACTTGACTATCGCCATCTTTGGATTAGATTGCCACCATCTCCATTTGTTTCCCCAAACTTCCACCACCGCTGC
CCTGCAACCAAGCCTTGCCGAGACCCCACCCCCACCACCTCTAACTCCC
>M00285:128:000000000-BF978:1:2112:6354:5537_1:N:0:46
ACAGGCTAACAATAGTGTTAATACAAACAAGAATTCCATCCAAAATGCACTAAATGGTGTCATACAAAAGCACACAAAGA
AAATAAAATCCCTGAGGACTAAAACTGGTTTTCATTGTTAGTTTAGTATTAACATAAATCTACTTGCAGCAATTAGAAAT
TTGCTTCCATGGTTCTTCATTCGAATACAAATGCACCACCGATAGTTGTTTCTATATATTGGCATTTCTCATT
>M00285:128:000000000-BF978:1:2112:7522:5537_1:N:0:46
ATAAATTCTTGTTTCTTAGATTTAACTTTATGTGCAGCTGTTGGAAAATACTGTCCAATTAACTTTAATAATGGAGATTG
CTTTATTTGGCTTGTTATTCTAGCATCAAAATATAACCATCATCATAAACACTTTGAACTCAGTATTAGGGAGGAGTTTG
AATTGAAGTGAAGGTAACTTGAATTTCCTACCGATATGGCCATATCACCAACAGTGCTGATGTTGTATAATGGTGCTGCC
ATATGGCAGCTCGACCTGTTCTGCCGTTCAGTACGATCATGGTTGATCTGATGTGGGTCT
>M00285:128:000000000-BF978:1:2112:25620:5538_1:N:0:46
CACATCTCCTTTGGTTTTCCCCTTTCACCTTAAATTCATGCCCTCTAGTATAAGACAGTTCGACCCCGGGAAAAAGATAC
CAGCTGTCTATTCTATCTATGACTCTTATAATCTCATAAACTTCTATCAGGTCTCCCCTCAGCCTCTGCCACTCCAGAGA
AA
>M00285:128:000000000-BF978:1:2112:5236:5540_1:N:0:46
TCACCGTGAAACACATTCCAATAAAGCAATAAAGAAACAATCAGGGCTGTTTGGTGTTATTCACTCAGCCACCGAGCTCC
AACACTCAGGCTGCGGCGGGGTCACGACCTCTGGTTTAAAGGTCAGAGGGGAGAAGTTCAAGTAACAAGAAGCGGCTTTT
TAACTTCCTGCAGCAGAGAGGTGAAGATGTTTCTACGTTGTTATCACCTCAGGGAGGAGCTACAGACACAGTCTACAGAC
AACCACA
>M00285:128:000000000-BF978:1:2112:19567:5540_1:N:0:46
TTGAACCCAGATCTCTGGGGTGGTGAGACAACAGCTTTACCAGTTGTGCCACAGTGCTGCCTATCATTGACCTCAGGATT
TGCCACAGCACCGAGCTTTACAGATCCACAAACGTGAGATTTTCTTTCACTCTGCATACCCACGTCTAAGTCATTCCTGT
GTTGGAGAAGTCAGGCTCCCAGACTGACCCTTGGGGATCACAGCTGTCTGCCAACCTCCATTCTGAGAAACATCTGTTCA
CCGCTCTCCCTGCATTCTGCCGTGAAGCTAGTTTCCTATCCATGCTGCAGGCCACCATTT
>M00285:128:000000000-BF978:1:2112:5825:5542_1:N:0:46
CCTCTTAGCATTCACCCTACCAATCCCCCTCGGAATCTTATATGTTTAAATAAGATCACCTCCCATATTTCCATGACACT
GAAGCAAGAGCTTTACAAGAACATTTTAGCTGCTGATATACTCAGAGTACTTCACTCTCAAAACAACTTGTAAAAAATGA
TGACAATGATCAATTAATTCAAGAAACTTATGGAGCTTCATAGAATTTTTTGGATATAAATGGTACTATTGAGAGGGAGG
CACGTACAAATCAGGTG
>M00285:128:000000000-BF978:1:2112:20520:5542_1:N:0:46
GTATGTATTTCATGGTGCTGAGTCGTTTGGCAACAGTGATTTAACTGCACCTCTTACTGCAGAAAAGTTAATATCTGATA
GGGCATCATTTCATATTTGGCTAAAACAGTGTTTTAACAGCAATATCCATTG
>M00285:128:000000000-BF978:1:2112:10050:5543_1:N:0:46
GACATATCCAAATCTAATGAGCACCTTATCCAGAAACAGACTAAGAGTGAACAGAAGATGAAATACTTAATTGTGAATAA
CTATTCCCAAAGAAAAAACATTAGCTTCAATTTCTCCACATGAAGTTTTTTTTATACATTCATGTGTTTTCTTTGATTAG
GGATTCAGTATTGATTCAGATTAACTTCTGTACAACCACTGCCAGTGATCCACTAATACTAATTGACTGTTAAATTGAGA
AAACTCCTCCCATATCTTTC
>M00285:128:000000000-BF978:1:2112:25283:5545_1:N:0:46
AGGTTATAAAACGCTGTTTTAGCCAAATAGGCAATCAATTGCTATATCAGTGAATAACGTTACTGGGGTTAGAGGTACAC
TTAAATAACTGTTACCAAACGACTCAGCACCACGAAATACATACACTACAATTGTTTTCCTGTAGATAATCCATGTGTTT
TGTATAGAAAGTGGCAAATACTCTGTTTTAGCTTATAAAACGCTGTTTTAGCCAAATAAGAATTCTGTTGCTATATCAGT
GATTACCATTTCTGGTGTAAGAGTTGCAGCTAAAGAACTGCTAACAAACGACTCAGCACC
>M00285:128:000000000-BF978:1:2112:22467:5545_1:N:0:46
TTCTAACCTGCTCTTGTAGTTACAGTATTAATGTGCATGGTCCAATTAACCTGGATCCATGGATTGCAATCCAGGCAGCA
TGCCAATTTAGTTCTGCCTGGTCATTATAATGGCTCCTGCTAATCCAACTGTTCTTCAGCTGCACACATTTACAAGGACT
GGAATTTGTAATGCTAATCAGTTAAAACTAGTCTGCGCTGCTTAAAGGGGAGGTGTATTGCCATTGGAGCTATGCTTCTG
ACCTGGAAAACTGCAAAGAAGGGAAGAACTTGGCAGAGGATGGAGTCTAAAACTTTCAT
>M00285:128:000000000-BF978:1:2112:20191:5546_1:N:0:46
GATCTACACTCTTTCCCTACACGACGCCCTTCCGACCGCGAATACACGTTTGCCGTCCTCGGCTCGAATCAGAACAAGAA
CGGAAGAGCGCCGTGTAGGGAAAGAGTGGACACGAGAAATACACAACAGCGAATGGGCAGAAAAATTCAGAAAACAGAAT
TAAACAAAACAAAGAAGGACGTATACTGTTACCCTTAGCACACGAATGAAAAAATACTATCAAACGAGTAAACGAGTACA
CGACACGAGTGTAAGAAGAGAAGTCACATGCCAGAGCAATCAAGAAGACGAGCAATATAT
>M00285:128:000000000-BF978:1:2112:4479:5547_1:N:0:46
AAAGAAAGGATGACCTACAGACTAATTATGGCTCGTCTTTATCAAAGCAATTACCATCCTGCTCTTTTATTTCCAGCAAA
GCTCAGAATTATACTACCTGATAAAATGCATAGGTGGTTCAAATCAATTGCAGAAGCTGAGAAATTCTTGTCAGATTAGC
TCTTAACTTTGGCTGTTAAGAAATCTGCTGGCAATTCACTGCTTTAATGTTATACTAAGTGCTTTTCTTATTGGTTAATT
AGTTTTTAGATTCATACCTTTCTTTTCTTTTTTTTATGTTTTGTTTGTAATAATTAAGT
>M00285:128:000000000-BF978:1:2112:17888:5548_1:N:0:46
TGTACACAGTACTCTAAGTGTGGTCTAACCAGAGTTTTGTAGAGCTGCATCATTACCTTGTGGCTCTTAAACTCGATCCC
ACAATTTATGAATGCTAACATCTCATAAGCTTTCTTCACTACCCTATCCACCTGTGAGGCAACTTTCAGGGATCTGTGGA
TATCAACCCCCAGATCCCTCTGCTCCTCTGCATTACCCATTAACTGCCATTAACTTTGTTCTTCGCCCTGGAGGTTG
>M00285:128:000000000-BF978:1:2112:19929:5548_1:N:0:46
AGGGGTCTTGTCATGGGGTGTGGAGGTTGTTTCTCTTTGGGAGATTCTACAAATAGGGAACATTGTTTAAAAAAAATAAG
GGGTTTCCATTTATGACAGATGACATAAGAAATTTTTCCTTTGAGCATTGAGTCTTTGGAACACTCCACCTCAAAGTTAC
AGAACAGAGCAGACTCCAAGAGCTCAGTGGCCCACTCCCAGTGTGTGTTTGTCTGTTAGCTCAAAGCTTTTGATTACAAA
GAACTTATGAAGAGCAGTTTACAATATTACCATTATAATACTGTAAACACAGAAGCCA
>M00285:128:000000000-BF978:1:2112:13197:5549_1:N:0:46
AAATCACCAATGGTATATAGATGCTGAATTTACAGTGAGAAATAATTATGAGTCTAAGATCTTGTCTTTATAATGAAGGA
AATATGACAACAGCTTCTAGTATTTCCCATGGAGAGTTAACAAGAAATCCAGAGGTTACTTTTAGTGAAATCCTGCTCTT
AAACTAACTGTTTTGTAGCCTTTCCCACTGTAATTTGTGAAAATCAGAAACTTTAACAGTTCTGA
>M00285:128:000000000-BF978:1:2112:19982:5549_1:N:0:46
GATCTACACTCTTTCCCTACACGACGCTCTTCCGATCTGGACTACACGCTTTCCCTCCACGGCTCGATTCAGAACTAAAC
AACAAGAATGTCCTACACGGCACGCAACTGAAAAAGATAATAAGAACGAGGGACAGCTTTAATGAGGGAAAAAGGGAATG
ATGATGGAAAGAACAAAAACTGATATAAATTAATTGGTAAGAAATTTATGAAACAAAAGTCTTTTACATATGGGAATAAA
AGTAAATTTAATTTCATTCGAAAGGTGGAAACTATTGGTGAGCATGAAGTAACATGCAC
>M00285:128:000000000-BF978:1:2112:7076:5551_1:N:0:46
CCTCACCTGGATCCACCTATCACTTGCCCAAAATCTCCTTCTCACCTCTTTATACTGGCCATCTCCCCTCTGCCCTTTCA
GTCCAGATGAAAGGTCTCGACCTAAATCATTGTCTCACTATTTCCCTCTACAGATACTTCCTGACGGCTGAGTTCTGCCA
GCAGCTTGGTTTTTTTTTGCTCCAGATTCTGCCATATGCAGTCCCTTGTGTCTCCAAAATATTATTCAGGGTCATTTACA
AGGAGTACGTCATGCAAACACCAACCAGAAATGGACACACAAAAAATTCTGCAGATGCTG
>M00285:128:000000000-BF978:1:2112:16174:5551_1:N:0:46
TCCCCAAAATCTGGAACATATTCCTTGAGTCCATCTTGTCCAATCCCTTAATAATCTTGTATGTTTCAGTCAGATCCCCT
CTCAATCTTCTCAATTCCAGCGTGTACAATCCCAGTCTCTCCAACCTCTCCGCATAAAACAGTCCCGACATCCCCGGAAT
TAAGCTCGTGAACCTACGCTGCACGCGCTCTATAGCCAGGATATCCTTCCTTAACCCTGGAGACCAAAACTGTACACAAT
ACTCCAGGAGTGGTCTCACCAGGGCTCTGTACAAATGCAAAAGAATCTCTTTGCTTTTGT
>M00285:128:000000000-BF978:1:2112:17859:5552_1:N:0:46
CTTGCACCTGTGAGGTCACAACTACAAATTGAAGCTCCTCAGCTGCTGGCAGTCCTGCCTCACTTGATCAGCTGTCCGGT
ATCATTGTAATTGTTTGTTGAGCAGTGGCTAGGGAGCAGATAGCTTGACAGTGGTGGCACTTGCTTAGCTTATACTGTCA
TAGA
>M00285:128:000000000-BF978:1:2112:18466:5552_1:N:0:46
AGCATGAAATACATACTCTACAACTGTTTTCCTGTTTATACTCCGTGAGTTTTGTGACGAAACTGGCAAATGAATGGTTT
TAGCTTCTACAACGCTGTTTTAGCCTAATCAGAAATTTAGTGATTTATCAAGATTATCTTTTCAGGGTTAAGAGGTACAG
CTATATAACTGTTACCATACGACTCAGCAGCATGAAATACATACACTGCAACTGTTTGCCTGTTTATACTCCGTGAGTTT
TGTGACTAAACTGG
>M00285:128:000000000-BF978:1:2112:16494:5552_1:N:0:46
CAGTGCTTCCAGCAGCAGCACGCTGACCCTCCCACACTCTGGGGTTCACTGATCCCGGACGGGGTGAGCCGAGGCTTCGC
TTTGTTTCTTCTCTTGCTGGCGACATGTACAACACTATCTGCCCACCCCCGATTACCGTTCAGTGGGTAGGTACAGGATG
TCATTGGGAAAAATGTCCAATTTTCTGTTTATAGTGAGAGGGACGTAGGGATGTGATGGATCCAATGTGCCAGCTGTTGG
GGAGGCCTGCTGTGTATCAATGCATGCAGCGCCGTTTCCCTGTGTCAGAAAGGACGAGA
>M00285:128:000000000-BF978:1:2112:11727:5555_1:N:0:46
AAGTTCAGACAGAGTAGATGCAGGGAAAGTCTTCCTGTGTGTGGATGGATCAAGAACGAATTAGCTTAGAGTCATAGAGT
TATACAGCATAGAAATTGGCCTTTCAGCCCAACTTGTTCATGCTAACCAAGATGTCTGTCCGAG
>M00285:128:000000000-BF978:1:2112:25462:5555_1:N:0:46
CCCATTCCCACACCGACGTCTCTGTCCACAGCCTCCTCCATTGCTGGGTCGAGGCTGGACACCAGTAGAAGAGCAGCACC
CGTGCACCGCCCTGGGAGTCTCCAGTCTGGCGGCAGGAACCCTCCCCTCTGTCCCGCTTTATTCCCTAATTCCCCCTCCG
GACCCCT
>M00285:128:000000000-BF978:1:2112:15334:5556_1:N:0:46
AGTTTTGAAAGGATTAAATTGAAATTAATTAAGCAGATTATCAAATCAATCACGTAACAATGTATTCTTTCGAAATGTGG
TGTCTTTTTAGATGCAAGTAGGGATGGATACAGCTAGTAGAGCTGGTGTCTCAAAGCTCCAGAGACCTAGGCTCAGTACT
GACTTCCAGTGCTGTCTGTGTCGAGTTCACACATTCTCCCTGAGACT
>M00285:128:000000000-BF978:1:2112:7744:5557_1:N:0:46
AAACGCTGTTTCAGACAAATAGGAAATCTGTTCCTACATCATATATTATCTTTTCATGGGAAAGAGCTACAGTTAAATAA
CTGTTACCAAACGACTCAGCACCATGAAATACGTACACTACAATTGTTTTCCTATAGTTATTCCATGAGGTAAGTGTAGG
GAGTATATGTCGATGTATATGTCTTATAAAACGCTGTTTTAGCCAAATAGGAAATCTGTTGCTATAAAAGCGTTTAACTT
TTCAGGGATAAGAGGTGCAGGTAAAGGACGTTTACAATACTACTCTAAACCATGAAATAC
>M00285:128:000000000-BF978:1:2112:18607:5558_1:N:0:46
CTGTTTTTCCGCTTTTTCTTGCTACCTTATATGCCCTCCCTTTTGCTCTTATTTTAGCTTTCACCTCTCTCGTTATCCAC
ATTTGTGCCCTTTTTCCATTTAAAACCTTCTTTTTTCTTGGAATGTGTCTGTCCTGCATTTTCTTTATTACATGCTTAAA
TTCTACCCATTTATGTTCTGCCGTCCCTCCAGCGAGCTTATATTTCCAATCAATCTGGGCCAACTCTTCTCTCATCCTTC
TGTAATTCCCCTTGTTCCACTGAGATGTCGACACCCCAGTCATCAGCTTCTCCTTTTCA
>M00285:128:000000000-BF978:1:2112:7010:5558_1:N:0:46
GAGGTACAGTGAAAAACAAACCAATCATACAGGTCAATTCATTACACAGTGCAGTTACACTGAGTTAGTACAGAGTGCAT
TGATGTAGTACAGGTAAAAACAGTAACAGTACAGAGTAAAGTGTCACAGCTACAGAGAAAGTGCAGTGCAATAAGGTGCA
AGGTCACAGCAAGGTAGATCGTGAGGTCAGAGTCCATCTCATCGTATAAGG
>M00285:128:000000000-BF978:1:2112:14910:5560_1:N:0:46
TCTATTTGAGATACAGCCCACTACAGTGGTCTCATCTGCAATTTTGTAGATGGAGTTAGAGCAGAATCTGGCCATGCAGT
CATGAGTGTATAGGAAGTAGAGTAGGTGACTGAGGATGCTACCTCGTGGGGCACCAATGTTGAGGATAATCGTGGCAGAG
GTGATGCTGCCTATCCTCACTGATGGCGGTCTGTTGGTCAGGAAATCACGGATCCATTTGCAGAGG
>M00285:128:000000000-BF978:1:2112:20451:5561_1:N:0:46
GACAGCATATTAATGCCTTTAATAAATAAAGCAGTCAAAGACCAGTTAACTGTCATTAAGCTTAAGTAATCACTCAGAGT
CCACATACGAAGTCAAAATGTAAAGGGGGAGGGATTGTACTTGTTTCATTCTCTATTTGTCTGTCATACCAAGATGTTTG
CTGTGTCTCATTTTGCAGCACTCTTCCCTCTGAGTCAGAAGGTCCCACTGTAGAGTCATAATTACAAAAATCTAGACTGA
CACTGCTGCAGAGTTTTGGATGATTGCATGCTGCCATAGGTACTGGGTATTGA
>M00285:128:000000000-BF978:1:2112:23470:5561_1:N:0:46
GAAGTTTGTCAGTTTTTACAATACAGCGATAATTTTCCTGGTCATTTTCCTGCACCAACCCATGGACTGTCAGATTCAGT
GAATTACATTTTACAATAAGCAATGGTAGGCAGCTAATCCAGGTCAATAACTGCTGAACACCAGATTCTGCCTAGGGAAC
AAAATGTGTCCTGACAGAATTTAATAGGTAGACTTCCAAAGATATTATTGTAAAGAGTAGGCATAGTGCCTCAAACCTGT
AAATGATCAGATATACCACAGGAAGATTTCCTTGGTGCTTTGTGTACATAAATCAAACA
>M00285:128:000000000-BF978:1:2112:6653:5561_1:N:0:46
ACCTCATAACTACAAAAGTTGAATGGAAGCAAGTCACCCTCAAGTCCAAGGGCAACAAACAATCAGCTGGAAGAATTCAA
TGGGTCAGGCAACAACTGTTGACGTTTCAGATCAAAACCCTGCGTCAGGATGCAGGGTGATGGATCAGCAATAGCTTTTA
ACCTTCGTGTCCTCCAAAGGTGTTTATGTGTAAATATGTTTTACAAACTGTAAAAAGTTGCAGAGTTTTGACCCAAGACA
TCAAGATCGGAAGAGCCACGTCTTAACTCCAGTCACTCCGCGAAATCTCGTATGCCGTCT
>M00285:128:000000000-BF978:1:2112:13388:5561_1:N:0:46
TCAATGTCATCCTCGCCTCTTGGGTAACTCGGCCTTTCAACTGGCGCTTGCGGACCAAGACAATGAACACCGTGTCACTT
TCACGGTTAGGTTGCGATTTATCGGGCAGTGGGAAAACAGTCCCTCTTGTGTTCATTCATCTCATTATTAGAGCTTCCAT
GACACTGTACACCCTGCCACTTTTTTTTGGCCCACGGGTTCATTA
>M00285:128:000000000-BF978:1:2112:25802:5564_1:N:0:46
TCTTCATTTGCCTTTTGACTCCAGTTGTTTTAAGCAACTTCAGCATTGTGGTGGTGCAGCAGTTGGCATTGCTGCTTCAA
AGCTCCACTGACCTCAGTTGCTGTCGGTGTGGACTTTGCATGTTTTTCCTATGACCATGTGGATTTTGGATGGTAGCTTT
GCTTACCTCCCATATCTTAAAGATATACTGG
>M00285:128:000000000-BF978:1:2112:18748:5566_1:N:0:46
AGTGCTGTTAGGGAGAGAGTTCCAAGACGTTTACCCAGCGCCAGTGAAGGAACAGTGATATATTCCCACGTCAGGGTAGT
GTGTGGCTTGGAGGGCAACTTCCAAGTGGTGGTGTTCCCAGGCTTTTGCTGCCCTTGTCCTTCTAGCTGGTAGAGGTTGT
GCGTTTGAATGGTACTATCTAAGGCAATGAACAGCCCAACGGGTGGATTGCTGCACTGCATCCTGTGGATGGGGCAAACT
ACTGCTACT
>M00285:128:000000000-BF978:1:2112:24185:5567_1:N:0:46
GATCTACACTCTTTCCCTACACGACGCTCTTCCGATCGCGAATACTCGTTTGCCCTCCTCTACGCTCTTCCGAACTAAAT
CGGAAGATTGTCGTGTAGTGGTAGGGTAAAACACCTGGCGGTCATCGGTACTGGTTATATCGGGCTTGAAATTAGTATAT
CTGTAGAGAAACTTAGATCCAACGTAGCAAACGTCGAATACGAGGAAAGAATAATGGAAATATATTAAGAAGTACTGACA
AGCAGAGTGACAAAGAAATAGAAATCAATTGGGATCGCTTTCAGAGATGAAATTAAAG
>M00285:128:000000000-BF978:1:2112:13769:5569_1:N:0:46
CTCTATAACTCTATGTCACAAGAACGCTTTCATTTCTCAGTTAGAGTTTCTTCAACAAATGTACCAACATTTTCATAGCA
TCTTTCACGTTCCAATCAGGCTGTCCTAAATTGAATGGGGTAGGAACTTGATAGCCAATTATTACACATCAAGATCACAC
AGATGTAAAATTGTTAGTGACTAGCTTAATTTGACATTGATTGAGTGGTCACAATTGTCCAGGGTGTTGGAGAGAACTAC
CTTGTACAAAATGGTTCTGAGTGGCATTCATATTGAACTGAGCAGGCATGGCGGACTGAT
>M00285:128:000000000-BF978:1:2112:23949:5570_1:N:0:46
GAATTAATCTGTACAAACTGTATGTAAGACAAGTTTTTTTTTTCCTGTACCTCAGTACAAGTGACAATAATGAACAAATA
CCAACATCAATATATATATACCCACAATTGATGTTCCGCATGTAAGTGAGTTATACTCCACAGTAGAGAAGAGCCCAAAG
ACACTACATTGGTGATGATGATGGATACCAAAAGTTCTGTGAAAGTCTGTATTGCTAGAGGAGTCTGGCAAGTCTGCAAC
TTAGACAAGTACAGCTAAAAGGCAAGTAAACCTCTCAAAGTTGAACTAAGAACTAGCAC
>M00285:128:000000000-BF978:1:2112:21515:5571_1:N:0:46
ATGACACCATAGGTATACTTACATAAATATCAGTTCACTATTTTGTTTCTTTTTTGAATTTAATCACAATATACTATCAT
GTGAATTGACATTTTAGATTATACCAGATTCTTAATATTTGCTTAGATGTGATTTTAAACTCTGTTGATTTGTATGACAG
GAATTATATGTAAACATAGCTTGTTGTATTGAATGTAGGTTCAACAAAGGGTGATAGATGATGTAAACATTATGAGAACT
ACT
>M00285:128:000000000-BF978:1:2112:26373:5575_1:N:0:46
TTTCCTAAAACCAGATCCAACACCGCATTCCCTCTAGTCGGCCTGTCAACATACTGCATCAGGAATCCATCCTGGACACA
CTTAACAAACTCGTTCCCATCTAAACATTTGGCACTGAGCATGTCCTAGTCTATATTCAGGAAGTTGAAATCCCCCATTA
TCACAACCCTGTTATTTTTGCTTCTGTCCAAACACTGCCTGCCAA
>M00285:128:000000000-BF978:1:2112:20454:5578_1:N:0:46
TACAAGTACATAAATCCCCGTAAGTGCTGACACAGGTAGATTGGGTGATGATGAAGGTGTTTGACACACTTCATCGGTCA
GGGCACTGAGTACAAGAGTTAGGACGTCATGTTACAGCTGTAGAAGTTGTTGGTGAGTCCATACAGAATCAGATGTAATA
TCAGTGACTTAGATGATGTGAAGTTTGTTGTTTAGTGGCAACAGTACAGTGTAAAGAAATAAAGCTACTATAAATTACAA
AATTGAATAAAGAGTGTGGAAAAAACAGTGTTCATGGGTTCATGGATCATTCAGCAATCT
>M00285:128:000000000-BF978:1:2112:12403:5578_1:N:0:46
GCCAGCTTGTGCTTCTCCCCCTCCCCCATCACATTTTTAGTCTGGCTTTCGCCCTCTTCCTCTCCAGTCATGATGAAGGG
TCTCGACCCAAAATGTGGACTGTTTATTTCCCTTCATAGATGCTACCCGACCTGCTGAGTTCCTCCAATGTTTTGTGCAT
GTCCCTCCAGATTTCAGCATCTGCAGAATCTTTTG
>M00285:128:000000000-BF978:1:2112:26876:5579_1:N:0:46
CTCCTGAATTCTATTTGGGTTATTATTGACACAAAGTTTTGGAGTCATCAAGTTTTACAGTGCAGAGAAGCCATGTTAGC
TTCTAGTGGAATGCATGAATGATGATATACAAGATGTACTTAAGCCCAACTCATCCATAAAGAACATGATGCCTGTGTAT
GCTGGTCCCATTCGCTTGCATTAGGACCTTATCTCTCTACTACATACCTATCCACGTACCTGTCCAAATGCCTTTTAAAC
ATTATAATTGTATTCACCTCTACTACATGTTCTCCCCAGCCTAAGCATGCTTGCTTTATG
>M00285:128:000000000-BF978:1:2112:5007:5579_1:N:0:46
AACCAAAATGCCCATCTAGTCCCATTTGTCAGTGTTTGGTCCATATCCAGCTAAACAGCTTTGTGGGCCGAAGGCCCTGA
ATTGTGCTGTAGGTATCTATGTTCTATGTTCTGTGTTCTAAACCTTTCCTATCCATGTACCTGTCCAAATGTATTTTACT
GTACCTGCCTCAACAGCTTTCTCTGGCAGGTCATATCATTACACTCCACC
>M00285:128:000000000-BF978:1:2112:17294:5580_1:N:0:46
CTGGGGAAATGAGCCTGGCCAGGTGATCAAAATTTCAGAAGAGGAATATTTTGGGAACTTTGATCATAATTCCATATGTC
TTAAGGTAGTTATGGATAAGGATAAGATTGTTTCTTGGGTGAAAGTGTTAAATTAGTTGAAGACAAGCTACAGCAGTAGT
GGGGAGAAACTGGAGAAGGTCA
>M00285:128:000000000-BF978:1:2112:6490:5581_1:N:0:46
AAGACGTATGGGTAGGTTAATTTGGGGTTTAAAATGGGCTGTGTGGACTCGTTGGGCCGAAAGAGCCTGTTACCACGCTG
TAAATAAAAAAAGATACTATAAGTTTGTGATTTTTACGTGTGCACCTAATGCAAGAATTTCTGCACTTAGACATTTCTGG
TCACAATGTTTTTTGATTTGTAGGTGCAAGCAATTTCAAGAGTTCATGCAAGTCCAGAAGCAAAGATGCACGGAAGGACA
TTCTGCCTGTGCATCTTTTCTAAAGGGAACATGATCACAGAATCTGACCTCTGCTGGA
>M00285:128:000000000-BF978:1:2112:19963:5582_1:N:0:46
GGTTGATTTGATATTTTTGTCTCTAACACTAAGCACAAACTGCATAAAAGCAGTTGTATTTCATGTGTTTCATTGTGCTG
AGACGATTGGTAACATTTATTTGGCTCTAGCACAAAACCCTGAAAAGTTAATTACAGATACATCAATGGATTTCCAGCTT
GGCGAAAACAGCGTTTTCAAAGCAGAATAGGTTGATTTGTTATTTCGTTCTCTAACACTAAGCACAAACTGCATAAAAAC
AGTTGTATTGCATGTGTTTCATTGTGCTGAGACGATTTGTAACATTTATTTGGCTCTAGC
>M00285:128:000000000-BF978:1:2112:8849:5582_1:N:0:46
ATGAGGATGTGTAGAAAGTGACAAATGAATTATTTTAGCTTAAGAAACGCTGTTTTAGCCATATAGGAAATCTATTGCTA
TATCAGCGATTAACCTCTCAAGAGAAATAGGTACACTTAAATAAATGTTACCAAACGACTCAGCAACTTGAAATACATAC
AATACAATTGTTTCCATGTAGATACTCATGGGTTTTGTGAAGAAACTGGGAAATGAATGGTTTTAGCTTATAAAACGCTG
TTTTAGCCTAATATGAAATCTGGTGATATATAAAAATTACCTTTTCAGGGGTAAGAGGT
>M00285:128:000000000-BF978:1:2112:27276:5584_1:N:0:46
GAATCACACTCACATCCAAAGAAAGGTCAGTGTGAGATGTGTGAGAGGAAGGTGGCTGCTGTGAGTGTGGGCAACACTGC
AGATTGCAAATGGTGCCAGGCGCTGTGACAGGTCCTGAGAATTTCAGCGATATTTGCCGCAACAGGCCACTGCCCTCAGC
TGTCAGACTGCACTCTCCTCCGCTTCAATGCA
>M00285:128:000000000-BF978:1:2112:15296:5584_1:N:0:46
AAGATAACTCCTGCACTATATGCCTGCTGTTCCAATTCTCTCTTTGGACACACATTTAAATTGTGTGGTGGTCATTTCCA
AATGCACACACACTGCTCAAAATCTAAAACTTACAGCTTGAGGGCTTCAGCTGAAGATATTTTCTGCTAACGTGGTTGTC
CAGAAACACAAGGCTGGCACAAGATACCTTTTCATTGGAAC
>M00285:128:000000000-BF978:1:2112:17196:5585_1:N:0:46
GGTCAGCATGATCCCAATGGGCTGAATGGCCTGTTTCTGTGCTGCATCTGTGACTCCATAAAGCAGTAGGAAGGTCAACC
TGCAGTCGGTGGTCAAGGGTCCACCCAAGAACTTGCATCTACAAAGCCAACAGTGATGTGTCACCATAATAGGAAAGACG
TGAATAAACTGGAAAGAGTGCAGAGAAGGTTTATGAGGATGTTGCCAGGATTCGAGGGCCTGAGTTACAGGGAGAGGTTG
GCCAGGCTGGGTCTTTATTCCTTTGAACACAGGAGAATGAGGGGTGACCTTACAGAAGTG
>M00285:128:000000000-BF978:1:2112:19721:5587_1:N:0:46
AAAATCCTGAAATTGAAGAGTTCTCGTCCTTTCATATAGTTTAGTATAATAAACTGTATGACAAAATATACAAGGAAATG
TGAGAAAAACATTTTAAACAGAGAATGGTTATAGTGTGGAACTCACTCAGGGCTTTAAGTGTACTGATTAGCCACTTAAA
AGAAAACTATTTGCAACAGTACATGGAAAGAGTGGGGGAAGAGAACTGTCTTGATTGCCGTATGGAATCAGTACAAACGA
TCTTCTTTGTTCTATAACAATTCATCATTCTATGATCAACAAGGTACATGAG
>M00285:128:000000000-BF978:1:2112:25632:5590_1:N:0:46
CACTCTTCCCAGTTTAATGATGTCTGTCCCATAATAGGATGAACAAAACTGTACACAATTATCCAAGTGAAATTTCACCA
TCATTTTGTACAACTGCAACATAACGTTCCAACTCCGGTCCTCAGTGCCCTGACTGACGAATACCATCGTGCCAAATGCC
TTCTTCACCATCCTGACTCCCTGTGATGCCGGTTTCAGCCAATATGTGCTTGTAGT
>M00285:128:000000000-BF978:1:2112:7690:5590_1:N:0:46
ATACAACTGGGCAGGCACGGCGGCGTAGCGGTTAGTGTGACGCTATTACAGCGGCGGCAACCCAGGTTCGATTCCCACCG
CTGCCTGTAAGGAGTTTGTACGTTCTCCCCGTATGTCTGCGTGGGTTTCCTCCGGGTGCTCCGGTTTACTCCCACATTCC
AAAGACGTACGGGTTAGGAAGTTGCGGGCGTGCAATGTTGGCGCCGGAAGCGTGGCGTCACTTGCGGGCTGCCCCCCAGA
ACACTCTACGCAAAAGATGCACTTCACTGTGCGCTTCGATGTACATGTGACTAATAGACC
>M00285:128:000000000-BF978:1:2112:20054:5590_1:N:0:46
GGTCCCATCTGCCCAGCATCCCTCCCTTATCTGCTTCCACTCTTCACCTTCCTTTCTTATCCGATTCCATAGTCTGTAGT
CCTTTGCCTCCAACAACCACCTCCCAGCCTTTGTCACTGTCTCCATCCCTCCCTCTCCCATCTGGCTCCATCTGCCCATC
AACCCCCTCCTCACCTGGATCCATCTATCACTTACCAGCTCCTGCCTCACTCCTCTCCCTCACCTCTTTATACTGTCTAT
CCTCCCTTTACGCTCTCAGTCTTGATGCAGGGTCTCGATTCAATACGTCCAAAATCACTT
>M00285:128:000000000-BF978:1:2112:14514:5592_1:N:0:46
TCAATGGCTTAATGGGGGGAATGCATTCCGCAATCTGTCATGAAAAGTATATAACTGCCCCCGTTAATCTATGAACTCCC
CAACCTATATACATGGCAACCATGGCCTCACCCTATTACCCTATATTCCCGTTACCTTATCTATGTCCCTCCACATGCTC
TTAAAACAACTTGTTTTCTCTCCTTCCCAATTCCAATGAAGGCACTTTGATCCAAAATGTTAACTCTAGTTCTCTCTTCA
TTAAAGCTGTTTG
>M00285:128:000000000-BF978:1:2112:6928:5593_1:N:0:46
TATCAATTCCATTCCCCCACTTATTTCCCTCTAATAACTTCTCTCTCAGATGTCCATCAGCTCCTCTCCTCACACCCCCA
CCCACAGTTCTCCTACTACCCACCTGCACAAAGGGTAATTTACAGTAGCCAATTAATCTACCAACCAA
>M00285:128:000000000-BF978:1:2112:12447:5593_1:N:0:46
TATTTATTCTTGCAGCACTCCATGAGATACACCCTCCCATCCCAAAAACGAGAGTACAAATAAATGGGTCTATTTCAGGA
CAACAGAGTCTGTTAAAAGATTTTTAATCAACTAAGCATTTTTTTGATCAGGTGCCAATGTTCAAGGTGTGTGATGTTCA
TATATTACTCATGTTTTAGTTAGCTTATTGCTAAGTATTTTGCAACATCACTTAACGTGATTAATCAGATTTTAAAGATT
CTGGTTTTTACAGGATGTATTGCATGTCATGGAAGAAACTAAAGATATGCATGTGTCCTG
>M00285:128:000000000-BF978:1:2112:16924:5596_1:N:0:46
ATCTGACAGGCAATCCATTTTTGTTCTCTAGCACCAAGTTTCCCAGTAGACTTGGAAAACTATCGAGGTTCTAGTAATCT
GTTCTTCAGCCTGGATGAATGAGGAGAAATGTGACTGACTGCACAGACAGCATGCCAGTCAAGATGAACAGAACCCACAA
GCAACTG
>M00285:128:000000000-BF978:1:2112:4492:5596_1:N:0:46
GCCATGAATTAAGGTAGTAGCTAACTTCGATTTAAGGGTAGAATCTGAAGGTCGACTGTAGCACTCAGACTATTGATGGA
TACTATCTCTTACTGCAGTGGAAGCTGTGATAGTGGCCATCAGATGAATCATGGTCACTTCTACAGCTGGGTGGGTGGAG
GTGACTATCTGTTCTATGTGGAAAGAATGGTCGGGATGATCTGTGCAAGTTGGCACTGAAGCCTTCTTAGTTGCTTCTCA
TTACACTCCATTCACTGAGCGTTTAGTTATTTATACACATCAGGTTTTTCCTGCTGACTC
>M00285:128:000000000-BF978:1:2112:14077:5597_1:N:0:46
AGGAGATGGTTGTGCATCATGAGATCACATGACAAAGGCCCATCGATTCTGCTCCATGGACTAAACTCATGCTATTCCTA
TCTGGCCCTAATTTCCAACTTATCCTCATATCCCTTGATACCTTGACTAATTAGATACCTATCAATCTCCTCCTTAAACA
CCCTCAGTGATTGGGCCTCCACAGCTGCATGCAGCAAAGAATTCCAAAATTTCACTACCCTCTGGCTAAAGAAATTTCTC
ATTTCTGTTTTAAACCA
>M00285:128:000000000-BF978:1:2112:25113:5597_1:N:0:46
CCCACTCACCCAACCTATCCAAGTCACCTTGAATCCTCCTAACTTCCTCTACACATGTCGCACTGCCACCCAACTTTGTA
TCATCAGCAAACTTGCTAATGTTATTCTCAATGCTTTCATCTAAATCATTAACATAGATTGTAAACAGCTGCGGTCCCAG
CACCGAGCCCTGTGCGGCACCCCACTAGTCACGGCCTGCCATTCTGAGAAACATCCATTCACCCCTACCCTTTGTTTCCT
ATCTGCCAAACCAGTTTTCTATTAAAGTTAATACCCTCCCCCAATTCCATGAGCCCTCAT
>M00285:128:000000000-BF978:1:2112:21780:5599_1:N:0:46
GCCTGGAGTCGGAAGAGTGCTGATGACTCAAAGATTGGTTGTGTTGTGGATAGCGTAGAAGGTTGCTGTAGGTTACAACA
AGATATTGGTAGCATGCAGAGCTGGGCTGAGAAGTGGCAGGTGGAGTTCAACCTGGAAAAATGTGAAATGATACACTTCG
GGATATCAA
>M00285:128:000000000-BF978:1:2112:15377:5602_1:N:0:46
CCAGACCAAGGATGTTTCCCCTTGTCCTCACCTCCCACTTCCCCAGCCTCTATGCTGTATGTGATTGCGATGTTTATTGT
GATGTCACCATCAAACACATTTTCACACCCCACAGCCTGAACCCTTTCAGCATTCCGATGGAACTGTGATCTCCATAAGT
ATTGCTTGTCTATCTTTACCACACCCACTGCCCTTCTCATAACACCTTCCAGTGCAACTGCAGGAGATGCAACACTTGCC
ATTTTACCTCTTCACTTTTCACCAGTGGACTCAAACACTCCTTCCAAGTAAGGTAGGAAT
>M00285:128:000000000-BF978:1:2112:6781:5602_1:N:0:46
CCCATTGTCACTCACAAAATTTTTACAGGGCTCCACAGACTGGATGCAAGAATGATGTTTTCACCAGTTAGAACGTCGAA
CAGTACAACACAGGAACAGGCCCTTCAGGCCAAACTAATCAAACGAATGACACCTAATTAAATTAATCCCTTCTGTATCC
CATTAATCCATGGTCTGTATCCCTCCATTCTCTGCATATTCGTGTGCCCATCTAAGGGCCTCTTACATGCCTCTATCCTA
TCTGGCTCCACCCTCAATCTTGGCAGCACATTCCAGGCACC
>M00285:128:000000000-BF978:1:2112:11775:5603_1:N:0:46
TCACCCCACCCACTGAACTCGTAGTGGGCTGATCACATCGTCCTGAGCCCGTGATCAGCAGTCATCCAGTCCTGGGGATC
TGTGAACTGCACTTTACTATAGGAAATCTGATACTTAGCAAGGGCTGCAAGCAATGAAGTTTTATAGTAATGAAGAGTAC
AGGCAATGATTTTCAGCATATAAAAATAATATCCCAAGGGGCTTTGAAAGTATGTGGTTTTCACTCCTTTCAGCATGATG
TAACCCTTATTGAATGGCTTGTTAATAATACAAGTCACAAATTGCAAACTTTATATCCA
>M00285:128:000000000-BF978:1:2112:11006:5604_1:N:0:46
GATCTACACTCTTTCCCTACACGACTCCCTTCCGTCCTCGTATTCACGCATTCCCTACACTACTTCATTCACATCAAGAT
CGGTAGATTCCCATGTTGCGAAAAGGGCTATGTGAGACAAGGCTTTCTATTCTCTTTCCATAGTTGATCCTTTCTTTGGG
CTGGGTCCATGAGTTGACGCATGGGGAATTATTACAATTAACCATGATAAGGTAGTGCAAACCAATTACGGATCCAGGAG
TCCAGTGCTTGTCAGCCCCTGCTTGAAAGTCCTACCATTGGAACAAGAGTTACTGTAATG
>M00285:128:000000000-BF978:1:2112:19065:5605_1:N:0:46
CTTCATGATTTATCTTCAATTGCTTCCTGTTGTAGAGAATTCTATAGGTTCATCATTGCCTAGGAGGACAAAAATCTCCT
CATGTCAATCTTAGGTGCTTTATCCTTACACTGTGACCCCTGGTACTGGACATTCCACCTACTGGTCCCTGGTTCTAATC
TGTGCACTTCTGTTAGAACATCTTGATGTACTGCTTCTTCCCACTGATCCTTAAACCTAGGAGTGTAGGTTTTACTCTTC
AAAAAGTGAAAGAAGAATCCAGTCCCTTAATAATTATTGAATAATAGTTTTAAAAGATTT
>M00285:128:000000000-BF978:1:2112:26580:5606_1:N:0:46
TACCATGGCAACTTATGTGGTTGTTCTGCAGTTGCCATGTAACGGATTCCTTTAAGGATTGACAAACTTCCCTGCCCATA
TCTTGGCAAAGGAATGGCAATAACTGATTTTCTGCAGCTCTCATAGGAATTGAATGTCCTATTTTTGTACATATTTCCAC
ATATGTACATATAAACCACCCTTGTACTGCCTTAGATGTCTGTTTGGCCAATTTCATGATTCATCATGGATGATCTAATC
AGCATTGTCAAGAAACGCAATGAGAATTAAATGCATCAAAGGCAAGT
>M00285:128:000000000-BF978:1:2112:21700:5607_1:N:0:46
CAGAAGGAAAATATTGCAGTTGGAGTTAGCAATAGCAAGAAGTACAAAGACAAACACAAGTGTTTCAGCAGCAAAAAGGA
CAGAGGCAGGATGAAGACTGACAATTTTACTGAGGTGGATATAAGAAGTTTTGGATTGGAGTTGGGCTCAATTCAGAATC
AAACTGACTGGGTGTTTATTTACATCTATTCTT
>M00285:128:000000000-BF978:1:2112:11707:5608_1:N:0:46
GAAATTTAACATCAAGTCAAACATCTCTGCTTTTGGTCATTTATTTATATCCAAATGTACAATTATAGTGGCATCTCTGC
ATAAACTTCCATCTTACAGTAAAACTCCAATAATCCAGCACCTACATATATTCAAAAGTTAATAAACGCTGGAATGTTGC
AATAGGAACACTTTGTGATTTGGCCCACATGTTGTCTTTCACACATGCTACTTCAATCTCTCAAAAGGTAGATCATGCAA
AAGCATTGGTGAAAGTACAGTTGATTCAAGTTGATAATTGATAAGAGCCTTTACAGGAGG
>M00285:128:000000000-BF978:1:2112:6519:5608_1:N:0:46
TACTTATCATATTGCAGCCTCTTGTGTCTCTACATCACCTTCCAGCTTTTGTCTCTACGTTCAACCTCCGTCCCCCACCT
GGTTTCATCTGGCCAATCT
>M00285:128:000000000-BF978:1:2112:17276:5611_1:N:0:46
GTAGAGGCCCCAGAACCGATCCCTGCGGGACTCCACTAGTCACAGCCCTCCAATCCGAGGGCACTCCCTCCACCATAACC
CTCTGCCTTCTACAGGAAAGCCAATTTCTTATCCACGCAGCCAATCTCCCCTGGATACCTCGACCTCGGACCTTCTGCAG
AAGGCTGCCATG
>M00285:128:000000000-BF978:1:2112:12457:5612_1:N:0:46
CCCCACCAAAGGATTCAATTAAATACCTTTTACTTATTTAGGCTAACAATGCATGTATGTTTACAAACCATTTTACCCCC
CATGCACAGGTGTCCTTCTGGATTTATGATCTCTCCAATGATCTTGGAAATGATTATGGCTACAGGAGACTATAATTTTC
CAAAAACCTATTTAAAAATCTATAATTTCAAAGTTATATTTTTAAAAACCATTTTGTAGTGGTTGGATGTGTATGTTCAC
ATCCAAAACAATATAGCCATTCAAAGTGCATGTAATTTTAGAGCATTGACCATATAAATC
>M00285:128:000000000-BF978:1:2112:7137:5613_1:N:0:46
ATCACAATAAACCATTTTCATTCTCAATTGTTTTCTGTATGACAATATTGACTACACTTCAAAAACATTTTATCAGGCAT
AAAGTATTTTGGGATGCCCTGTGGAAATGAAAGGCATGATATTCAAATAAGGTTCCTTTGTTCTTTCAATCATTTCTTAG
CTTTTCATTATTAGTTGTAATGTGTTTTCAAATGCATTAATGTGCACTATATATACATAAAAGAGATAATGGTTTATTTG
CAGTGCAGAACACTTAACCTATTTTCACATTTGTGCATTAAAATCCTTCTCCAGAATG
>M00285:128:000000000-BF978:1:2112:13492:5613_1:N:0:46
TTCCTCTAACTTGAATAATTTTACAGGTTTTGGCTTAAATTTAATCCCTAAATATAGAATGAGCAAACATGGACAATGAT
GATGAGACCTGCTTTATAATAAATATGATCATATGTAAATACCTATATTATTGTTATTAATGTAACCATCCGTTAACTTA
GAATTAATTTTGCTTATAATGTTTTCTTTCCTTG
>M00285:128:000000000-BF978:1:2112:17982:5613_1:N:0:46
AGCATCTGTCAATATATGTTGCTTGACATATTTCATTCCTCCAGCAGTTTGCTTTTTTGCTCAAAATAAGAATAGATAAT
ACAAGTCCTCTCCAGGTTACGGCAGGGTTCCATTCCTGTGGACTGTTCATAACCCAGACAGTTCACAAGTCAGATGTACA
GATACGGACCAAGTTCCCAGGCAGCAGAAAATGTTTGC
>M00285:128:000000000-BF978:1:2112:23650:5615_1:N:0:46
GAGCTTGATACGTTGTCACAACAACCTTGTAGCCTCGATGTTACAACTATACCTTTGATACCTGTTGATTGACATCTGGA
GCTATCTCATTGAAGAGATGGGGGACAACATGTTTCCACCATGGAGATTGACAGGTGCTCTGAAGGTTCATGCATCAAGG
TGTACGAAGCTAAGACAGGCAGGAAAATGGACTGCAGGTTTAGATCTGCCATTATCTTACTGAATGACAGAACAGTCTCA
ATGGATTGAATGGCTTACTTCCCGTGCTCTGTAACATTTGTGATTTATGTAACATTGGGT
>M00285:128:000000000-BF978:1:2112:27246:5616_1:N:0:46
TTTGTCGAACGAGAATCTCGGAAGTCTGTATGAGAACGGATTCGGAGGGGTCCCGCCGGCCGAGGGGCGGCATTTTCGGG
CGGACTACCGGAGCTCCGCCCGCCGAATCCAGACTTTGCCCAACAAT
>M00285:128:000000000-BF978:1:2112:15206:5616_1:N:0:46
AAGAGTGGCTTGGTTCAGTTCACGACGTTATACACCTAGCTTCTGCTGTTACAGATGATCCACTGATGTGTGTGCTGTTA
TCATTACTAAACGTTCAATCACCCAGATAATTACAGTTAAAACAACTACTCATATTTCTCATTTCTTTCAGCGATAACCA
CAAGTGAGGATATCATTTTATTAAAGTAAATCAACCTATATAAAAAAATTAACGGCAATGAAAATGACCAGATGC
>M00285:128:000000000-BF978:1:2112:16772:5616_1:N:0:46
TGTGCCAGTGACTGAATGTACAGCTCAGTGCAGGGTACTGAAGAATACTGCTCATGAAGGTCATATTCAGCACAAAAACT
GGCCATTGGGCCCCAAATAGCTGTGCTCCTCACAAATTACAGATTTCTGCAGATGTATGGTGGAGAGGATTCTGACTGGC
TGCTTCACTGCCTGGTGTGGAGGCTCCAATGCGCAGGATCACAAGAGGCTGCAGAGGGTTGTAGACT
>M00285:128:000000000-BF978:1:2112:4798:5618_1:N:0:46
TCTATCAGTGGTGGAGCCTGGGCAGAGAGGGTGAAGCACACCTGCCTCTCCTGACCCAAAAGAGATTTGTACAATTGTTT
ATTTCTCCCTCAAGTTATCCTCATCCCCCTCTATTAGCCAGCTTTCCTGCGGCTGGGGAATCCCCACGACCTGCTATAAA
ACCACTGCAAGATGTTAATCAGAAGCTGCTGATCTCATTAGCATATTTAAATAGCCAACA
>M00285:128:000000000-BF978:1:2112:6597:5619_1:N:0:46
CAATGTGACTACTCTTTTTGTAAGCTTGGACAGGCAAAGGTAAGCATTCTAGCTAACTAAAAGCAAAGGACAATGAAAGG
CGGCGGCAACTTTGGTCCAAAGCTGAAGGATCTTTGGTCTGAAATGTTAACCCTTTCTCTTTGTACAGACGCTACCTGAC
CTGCTGAAGGCTACCAGCAT
>M00285:128:000000000-BF978:1:2112:17089:5622_1:N:0:46
TCTTTCATATTATTCTTTAATGACAAATTCATTGGAACTTTTGTGTAATTTTACACCTTGGGTAAAGTATATAATTATCT
TGATGTAAAAAGCATATTTAATTGTGAGAAATAAATCCTCCCTCAATTAGGGTGGCCACTAATAAAAGCAAAGACATTTC
TGAAAATAAGACTAAGAAATAGGAACAAGCATAGGCATTTGCC
>M00285:128:000000000-BF978:1:2112:12642:5623_1:N:0:46
TGATAATAAGCAGCTAATGTACATATTTAAGATTTCTAGCACCTGTGGTTTAATTTTCCAATAGTCCAGATCTCTGCTCC
TTAATGTAGTGATTTAACCACTATACTACTGCACCCTGCCACACTAAAGTCACTGAAAATAATTACAAACCATAGTGGCT
ATCAATTTACCACTGAGCAGCTAGTCACAGCACACCAGTGCATAAATATATCAACAGAATGGACTATATAATACTGTAAT
CAGACTACTTCTGGAT
>M00285:128:000000000-BF978:1:2112:9942:5625_1:N:0:46
CCCCCCCCCACCAACATTCTCCCTCATTGAGCCAGATGTGGTGGGTGGGGACTGGGGATTTATCCCAAGGGATTTCGGGA
TCCTTCTCCTCAATGAGAGCCGAAACTTGGTTGCAAAACACACGTGTGTAGAAATTCATGCACAGCGAAAGAGCAGTTCC
ACAACTTACTCTGAGGTGCTGAAGTTAAGCTCCCACACCCTTAAGGGATATCGTTTTGAAACGTAATCCCATGCACCCTT
GTCACTGTACAAATGCATTCAAAACGCATAACTAAGGACTCGTTTCTCTCCCGCACAATT
>M00285:128:000000000-BF978:1:2112:4676:5625_1:N:0:46
CCTTCATCAGTCGAGGGATTGAATTTAGGAGTAGGGAGGTATTGCTTCAGTTGTATAGGTCCCTGGTCAGACCCCACCTG
GAGTATTGTGTTCAGTTCTGGTTGCCTCACTACAGGAAGGATGTGGAAGCTATAGAGAGGGTACAGAGGAGGTTTACGAG
GATACTGCC
>M00285:128:000000000-BF978:1:2112:26331:5627_1:N:0:46
TACTGATGTTAAGTACACTTAAAGGTAACAACTTTAGTGAGTTATTTGGTCTATCCTTGGTGTTCGTCAATGGTCAGAAA
ACAAAGTCTTACATTTTCTTTTCTCTGCCAATTATCGCACTGGTTTAGAGTATGGTATAATGTTATCAGTGTTGTATATA
ATTTTCATCCTGAAAATTTGCTAAGAGAAGTACCCTCT
>M00285:128:000000000-BF978:1:2112:9424:5630_1:N:0:46
GTCAAGGAGAAGGTGTTACAGGAAAAGTTAGGAAAATAACCCTTACACTTTAGAAAAAAGTTGCACTGTATTCAAAACTT
AAATCTGCCATTATGTATACAGGGAAACAAGATCAAATATTGTCTTCAGTGAAATGTTAACCAAGCAAGATTATAGTTAG
GGAAGTAATTGGACTAGAGAGTAAAGATGTGGATAAAAGAGATTGCTAGATAAGCATATGGAGGAATTTAAAATAGACGG
ATATGGAGGAGGTATGGGATAGATAGTCTTAGGCGAGGTTTAAAGGTTGGCACAACATTG
>M00285:128:000000000-BF978:1:2112:18892:5630_1:N:0:46
ATATAGGTTGATTCCCAGACTCTTAACACTGTCGTGCCTGTAATTTCATGTAAAATGTGATGATGTCACCACAAGTACTT
AATGCCTAGCTACTTCATGGGGTGGACATTCTAGTATGGATTCCATCTTGTGTGTGAGTTAGTTCCTTGAAATTTTTAGC
ACATTCCCAAGGCAAGGTCCAAGCAAGGTAAAGGAAGAACCAATTCACTACAATTACCTGGTGCGGTCTGGAGTTTTATG
CCCATCTTGTTATCATAGAGACATTGTAGCAGTTAGCCTAATGCTATTACAGTGCCAGCG
>M00285:128:000000000-BF978:1:2112:21059:5630_1:N:0:46
GACTGAATAGACAGAGTTCAGATTCTCATTCTGATGATGAGTTTTCAGCCAGTAGGGAGGTTAGATTAGTCCCTCCTTTT
GATGAAGATCAGGTTGAACAGTATTTCCAACATTTTGAAAAGGTTGCTACAAGTTTAAATTGGCCAAAAAGGAGATGGGC
TCTTATGTAACAGAGCGTGATTAAAGGCAAAGCTCAAAAAGCTTATTCTGCTTTGTCTGTGGAGGAGGCAGATGATTATG
AAAAGGTAAAACAAGCATCTTGAAAGTATATGAGTTGGTACCAGAAGCGACCAGACAAA
>M00285:128:000000000-BF978:1:2112:18660:5631_1:N:0:46
AAAATGCATTGATTTACATTTTCTCTGTATCCGCCCACGTTGTGGGTTTACTTCTCTTGCCATCTACTCATTTTCTTCAA
ATAACTATTTCTTCTACCCATTTCTTCAAATCAAATTTCCATCACCACACACAAAATAAAATGATATAGCAACTGTCAAT
ACTATTCTGTCAAGTTTTTCATCTTGATTATGTTCTTCATGCAGGGAATAAGAGTATCACCAAAGAATACCTGTGGAATA
TTAATATGGAAGGATATCCTTCCAATCCAAGAGACTTTCTGTCACCAATTATCACAACTT
>M00285:128:000000000-BF978:1:2112:23262:5632_1:N:0:46
GGGGTTTCTACGTTCTCCCTGTGTCTGCGTGGGTTTCCTCCGGGTGCTCCAGTTTCCTCCCACATTCCAAAGACGTACGG
GTTAGGAAGTTGTGGGCATGCTATGTTAGCACCGGAAGCGCGGCAACACTTGCAGACTGCCCCCCAGCAAAATCTACACA
CAAAAGATGCATTTCATAGTGTACATGTGACTAATAAAGAAATCTAAAATCTACTTAAAATCATTGGAGGGAAATAAACA
GCCAACATTTTGGGTTGAGACCCTTCATCAGGACTGTTTATTTCCCTCCATACATGCTGC
>M00285:128:000000000-BF978:1:2112:24614:5633_1:N:0:46
CCCTCAGGCTCCTGTATCTTCTACCCAATGGAAAAGGAGAGACGGATGGGTGGGGTCTGATTATGCTGGCTGCTACACCA
AGACAACAAAGACAGAGTCCAAGGAGGGGAGGCTGGTGTCCGTGATGTGCTGGGCTGTGTCCACAATTCTCTGCAGCTTC
TTGTGGTCCTGGGCAGAGCAGTTGCTGTACCAAGCCATGATACATCCAGATATGATGCTTTCAATGGTGCATCGGTAAAA
GTTGGTAATGTCAAAGGGGACATCCCAAATTCCTTTAACCTCCTGAGGAAGTAGAGGCGC
>M00285:128:000000000-BF978:1:2112:20457:5633_1:N:0:46
TTTCAGGGTTAAGAGATACAGTCTAATAACTGTTACCAAACGTTTCAGCACCATGAAATACATACAGAACTATTGTTCTC
CAATTGATACTCCATGGGTTTATTCATGTAATTTGCAAATCCAGTGATTTTGCTTTGAAAACGTTCTATTAGCCATATTG
GAAATCTATTCCTATATCAGCGACTAACATTTCAAGGGTAAGAGATACAATCGAATAACTGTTACCAAACGACTCGGCAT
ACTGAAATAGGTGCAATTCAATTATTTTCCAATAGTTGCTCCCTGGGTTTATTGTAGAA
>M00285:128:000000000-BF978:1:2112:21513:5634_1:N:0:46
CCATCTGCCATTCATCTGCCCATATCTGCAACTGATCTATATCCCGCTATATCCTTTGCCAGTCTTCTATGCTGTTCACA
ACACCACCAGTCTTTGTATCATCTGCAAACTTACTAACCCACTCATTTATGTTTTCATCCAGGTCACCTATAAATATCAC
AAAGAGCAGAGGTTCCAGTACAGATCCCTGCGGAACACCACTAGTTACAGACCTCCAGCCAGAATAAGTCCCATCGACCA
>M00285:128:000000000-BF978:1:2112:6362:5637_1:N:0:46
AGAATGCAGTTGGAGTGCCATGTGCAGTTCTGGTTACTGCACAGTAGGAAGGATGTGATTGCACTGGAGAGAATGCAAAG
CAGATTTACCTGGATTGCAGGCTTTCATAATGCAAAAAGATTGAATAGGCTGGGTTTGTTTTCCCTGGAGCAAAAGAGTC
TGAGGGGTGACCTGATAGTATAAGATTATGAGAGGCATAAATAAGATAGATAGAATATTTTTTCCCATGATATGGGTATC
AAAAACAAGAGGACATTCATTTAAGGAGAGAGGAAGGAGTTTT
>M00285:128:000000000-BF978:1:2112:23471:5639_1:N:0:46
TTTATGTAATTACACAAATGGTCAGTATAATGAGCAAAAAACATCAGTTTTTGGACGGGGTAAAAATGAAAGTGTTGACA
TATTGCATGCAAAAACACTGACTTGTCTGGTTTAGACACAGAATACTGCTCTTTTATAGGGGCAGAAAATGGCAGTTACC
CAGAAGTGTTATAAATCAATAAAGCCTAAGAATTGGAACCATTCATGTTTGCTTTTTATGGGCAAATCATGCATAAAAGC
TATTCAGTGCTGTATTAAGTGGAGAATGATTATTTCTGGTCAGTCCTGTC
>M00285:128:000000000-BF978:1:2112:18647:5639_1:N:0:46
GTAGATAGGGAAGTGTCTGTGAATCAATTAAGTTTGTCATACATGACCTGACCTTTACAAATGTTGGTCAGGTTCCCTAA
CCAGCGTAAATGTCCCTCAGTCAGTTTATGTGTC
>M00285:128:000000000-BF978:1:2112:4304:5641_1:N:0:46
CCCGTCTGTGGGAGTCCGTGCTGAGGGACGCACCGAAGCTGGGCGCGGCCAATGTAAAGGCTCTGTGGGGACGGACCACA
GTCTCAGCTCCTTCCACTACCGCACGTGGAGGGGCTGAGTCGGGTGGGGAAGCTCCGCGAATTATAAAATGATGCATCAC
CTCTGGGGGCCACAGGAGTGGCAATGGAGCTGTGTTTGTTTGTGCTTTTTTCTTTAATGCTTGCACTACTGAAGGTAACG
ACCACAAATGTCAAGGTTATGTAGTTCTTCCTTTGTCTATATTTTTTATTATGAATAAAC
>M00285:128:000000000-BF978:1:2112:24813:5641_1:N:0:46
GACTGCCTTGTGCTTTTTTTTCTACACAATGCTTGAACGCATTCCTTGTTTATTGCATTCAGAACTGGATGTAATATTGA
AGCCGCAGTCTTACCAGGGCACTACAATATGTAGCTTCATCATGCTCCCCCCCATTGACTTAAATTTTATGTCTCAGTTT
TT
>M00285:128:000000000-BF978:1:2112:7148:5644_1:N:0:46
GAACTGCAAGATGTACTTATTGACTACAAATCTTTTACAAGGCAAAGAAATTCTAATCACAGGGTTTCAGCTTTTCTTAA
AACATTCTAATCACTATTCTTTCAGTAATTGAATTGTTATCTATTGGATTACTTTTCTGTTTTCCATCATAATTATAGAT
ACTTGGGATAATTGTGCTGTTTGATCCCCAGACAACAGATTTGTGCAGATTTGGAGATATGCACAGTTTATAACTGATTC
AACTCTGCTGGGTAATTAAAAAATTGTTGTC
>M00285:128:000000000-BF978:1:2112:6086:5645_1:N:0:46
ACTTTGGAATGTAACCAAACAATTTGCTTTTACTACTCCATTAGGGGGTATCTTCCAATCAAACAACTCCCTGCATCAAA
AAACAATTCTCGAAATCTTGCCAATAGGTCTTTTGCCAAGATTTTTTTTCTAGTTACCCAGCTGCCTTTCAGTGGAAACA
GGTCCTCATTATTGTTTTGATCAAAACACTTCATAATTCTTAGTAACACTGTTAAGTTTCACCTTCACTTTCTCTCCTGT
TAGGAGAACAACTTCAGCTTCTGCAGTTGGTTCTGTCATCACCTATGCTTGCTGCTACTG
>M00285:128:000000000-BF978:1:2112:21921:5646_1:N:0:46
CCACCTGCTAGACCCTTGCCCACTCACTTAACCTATCGATATCTCTCTGCAGACTCTCCGCATCCTCTGCACAATTTGCT
TTTCCACTCAATTTAGTGTCATCAGCAAACTTAGATATTCTATACTTGGTCCCCTCTTCCAAATCGTTAGCATACAACAA
TAGAATCTATTGAAAAACTTTTCAAATGAAGCAATTTGGCAGAG
>M00285:128:000000000-BF978:1:2112:7588:5646_1:N:0:46
CCTTGTAAGATGTAAGCTTCATGCAGTCTTTAACAATATATATTGATGAACTATCTAGGTTTAATTCTGCAACTTCACAT
AGCCCGAGGGAAACAGTATTCAAAGTATATGGGCATGGGATTCAGGGTTACAGCACTGTAGCTCTGAAAGTGTGAAGCTT
GGT
>M00285:128:000000000-BF978:1:2112:25838:5647_1:N:0:46
GCGGTTGAGGAGGATTTAATTCTTCTTAAATTGGCAAGGAAAACAAAATCTTTTTTTTAAAGAGAGAGGGAGCCTTGTAG
GCGATCCCTAGGCGTGATCTGGATTGTTGGCAAGACTCCAAGGAGAGACTCGAAGTGACTGCTTGCTTTGTTACTGGGAG
TCTGTAAACACAATAAGTCAGCTGTACATGTCAGTCCCTTACCCAGGTCAGATCTCGTCCGCACTGGTCACAGTATGCAA
CACAGTGCCACACTTAGGCATCCTTCCCTCTGATTGCCCAGATCCCTCTGCACTCCTGT
>M00285:128:000000000-BF978:1:2112:5769:5647_1:N:0:46
TCAGGCATGTAAAACCAGTGTATTTGTTAATTAACATATTCAGGATTGTTTGAATTGTTTGTCATTATCCAAATTCTATT
TTATTTTGCACCTGTTCATTGCAGACACATTTACCTGTCACCTCTTGCTGACTGTTGCTCGAAATGCGATTTGCGACACA
GCAGACATCAGTCTGCATAAGAAACTTCAGGTTCCGCTCTGGACACTAGA
>M00285:128:000000000-BF978:1:2112:5891:5649_1:N:0:46
TCTGGCAATAAAGGCCAACATTCCATTTGCCTTCTTGATAATCTGTTGCACATGCAAACTAACTTTTTTGTGATTCATGA
ACAAGCACTGCCAAGTCCCTTTGCACAACAGCATGCTGCAATCTTTCACCATTTAGATAATAACCTGATCTTCTATTTTT
CCTTC
>M00285:128:000000000-BF978:1:2112:10031:5649_1:N:0:46
CACGCACCATTTGACCTGGGCATTAGAGTCTAAATTTACAGGGCAGGGATTGAAGTTAAAAGATTTAAATGCCATCTGTG
AGAGGGCATTTCTTTTCCACACAGAATTTGATGAGAATACGGAACAAACTTCCAAAGGCGATGGTTGAGGCAGTTAGTTA
CAGAGTGTAAAAGATATTCGGACTAGTATATTGAAAATAAATTCCAGAAGGATATTGGTCAGTTGCAGGCCATTTGTATT
AGTGCGGGTAGGAAACTTGGCTGGCACTGACCTTGGGCCGATAAGCCTGTTTTTGTGCAC
>M00285:128:000000000-BF978:1:2112:8629:5653_1:N:0:46
TCTGGTAAATGCAGAAGGAGAAGGGGGAGCAAGGATACAAGGAAACTGGGGAGGCAGGGTAAGTCAGCATAATTTCAGTT
GACAGTTGGGTCTTCAGATCTTGGGTCTTCAGCTTCTACATTTAAGCAAGTGGCTTAGAAATACATCAGTGCCCAAAAAG
GATAATTAATCCACCAATGTGCAGTTCACTGCAAGATCGGAAGAGACACGTCTGAACTCCAGTCACTCCGCGAAATCTCG
TATGCCGTCTTCTGCTTGAAAAAAAAAAACAAAAAACACATACGAACAACTAGCACTAGG
>M00285:128:000000000-BF978:1:2112:21747:5654_1:N:0:46
AGCGTGTCTTCAGCATGTCTCTGCTGAATGTCTTGGGGTTGTTGATGGATTGACTTAGGAATATGTAGCCTGGATTTGGG
CCCTGGGCAGGGACAGGATAATGTGATGTTAATATGTAGATACAGCAAGTTATTAAGAAGGCAGATCAAACTTTTGTTTT
TATTGCAAGGGGAATGGAGTACAAGAGTATTCAAATCTTATTACTACACTAGAGGGCTAAGCGAGGCCACACAGATGAGG
TTTCCTTATTTGAAGAAGGATTTACTTGGATTGGTGATGTGGCAGCAAAGATTCACTGA
>M00285:128:000000000-BF978:1:2112:11365:5657_1:N:0:46
ATTTGCTGATGCCATACTGTAATTACATACAAAGTACTTCCCCAACTTCTGTAAATCTGTTTTGACAAGAAATGACATAT
GGGTGTAGTGGAATATTACTGGTAAATAGAGGAGAAATTTATTGTATCTAGTTCCTTTTCGAAATGTTAATTCTGGTTAT
GGTACCTTTTGAGGGGTGTCAGAGCACATTTGTGGTTTCATTGTGCACGTGAAGACTTTCAGTACAAGGAAGTATAGTCA
GATCTAATGATAGCCACATATGTCGTTTTTTTGCTTTAACCTCCCTACTCCCAACAGTTG
>M00285:128:000000000-BF978:1:2112:7089:5657_1:N:0:46
AAGAAAGTTGAGAGCATGGTGCAGATAAGGCCAGGGCAACTGGTGTTGATTGCATTTACTTTGCTCAGTGGGAACCCCAG
AATGGGATTTCTGAGAAGGTAACTTAGATTGAGAAGGCATTCAACAGATGATGCAGAGCTGTGTGGTTCTCAAACCAGAA
ATGTTGCACAAACAACCCTGATTCTATAAAAGGATAAGATTTGTAAGTGATACAACTTTTATTAGGACTTTGGGAACTGC
TCTGTGGTGTTTAGTACAATAAACCTGACTCCTGTGTTTAACATTCTTTTGGGAGTCT
>M00285:128:000000000-BF978:1:2112:13240:5660_1:N:0:46
GGCAATATGACAAGCTGGCATTGGATGCCTGCTGAACGACGATTCGAGAAGTGTTACAGCCTCCCTCAGCTGATTCAGCA
ACCAGAAGCAAAGAGTTCATTTTCTGCGCAAAGGTCCCCACAATTTTCTGCGAATTATCGGCACCGAGATTCTGACGGAC
GGGGATTGTCGTCAAATCGCAGCATGGGGCAATCCGGCCAGGAG
>M00285:128:000000000-BF978:1:2112:15924:5663_1:N:0:46
TCACTTGTTTAACCCACACCACCTCTGAGCTTTAACAAGCTACAATTGAATGGCACGATAGCGTAGCGGTTAGCGCGACG
CTGTTACAGCGCCAGCGATCGGGGTTCGATCCCCGTCGCTGTCTGTAAGGAGATTGTACGTTCTCCCATGTCTGCGTGGG
TTTCCTCCAAGTGTTCCAGTTCCCTCCCACATTCCAAAGACGTATAGGTT
>M00285:128:000000000-BF978:1:2112:14430:5664_1:N:0:46
ACTATACTCAGATTCCCTAAGACTTCTCTGTTCATGTATTCCTTTAGGAATTGTGCCCTATAATTCATATTGATTTTTCC
AAACAAAATACAACATTTCCCATTTCTCAATATTTCATCTGCCACCCGTCCACACATTCCACCATCTTGTCCTTATGTCC
TTGTAACCTGTCACTATCATGACAGTTCCAAGTTTTGTGTCATCTGAAAATTTGGAGATTGTACCTTGTACACATGTTCA
CATAATTAATATACATTAAGAAGCGCAGTGGTCATAGTATTGACCCCTGCGACCTCTACC
>M00285:128:000000000-BF978:1:2112:19377:5664_1:N:0:46
ACACACCTGGGATTGTTTGATAAAGACAAAGCCAGGTATTCCATCTGTTGATGACAAATGGATAGAAATCCGTGTATGGT
GCACCTAACAGGCATTATTCAGGGCAGGGAGTCAGCAGGAATGGAAATGGTAGGTGAATGGGAGTTTGGACAGGGTAGGG
TGATCTGGATGGAGTACTGCCTCTGTGCAGCCTTCAGCAGAGAGCTGGACCTCTTCCTGACTGGGACAGAGGTCTCAACT
TGATGTCAGGAGACTGCCTGAATGCACAATTTCCCCCGAAGTACTTCTCTTCTCTATCTG
>M00285:128:000000000-BF978:1:2112:4715:5664_1:N:0:46
TTTGAGCACAATCAAGTTTTCTGTTTTCAGCATTTTTATTTTCAATAAACTATCATTCTATCTTTCCTTTCAACCTTCCT
CCCCCACTGAGGACATCTTCAAGAGGCAGTGCCTCAAGGAGGTGGCATCTGTCATGAAGGATCCTCACCATCTGGGACAC
ACCCTCTTCTCGTTACTACCATCAGGGAGGAGGTACATGAGCCCAAAGACCCACACTCAATGTTTCAGGAACAGCTTCTT
CCCCGCCACCATCAGATTTCTGAATGGTCCATGAACTCTACTTCGCTATT
>M00285:128:000000000-BF978:1:2112:26167:5664_1:N:0:46
AGAGGAAGGTGGATCACGAAGTCAAAATGGGGGAGGGTAGGTGGGGAGGGCATATGGGAATAGTGGGGGAGGGGAACCAG
TGGCAGGAGTGTGTGGGTGGTGGGCAGGCGGTGAGTGTGGGGAAGGGTAAAGAGACCTGGTG
>M00285:128:000000000-BF978:1:2112:11266:5664_1:N:0:46
TACGGAGCCAATCCACCTTCTCTTTCACACCATCCACCACTTCTCCAAAATGACCCCAAGTAAGTAAAGAATCACTCACA
TCCCCTGCCCAGCCCTGCAATTCTTCTTTCACTTGCCACCTCCTGTGCAGTGGTGTGTGGAGAAACTAAGCCTGTTATTA
TTTGATTAACGTCAGATCAGGA
>M00285:128:000000000-BF978:1:2112:21687:5666_1:N:0:46
ATTAGTAAAATCCCCCACTTAGGTTTCAGAGAGGAGAATGGGGACTTTTGATACAACTCGACAAGACTCATTTTGGTAAT
GTACCAAGGGAAAAGTAATGATTGGAGGGATTCATACAAAAAGTTCCAGGGAAAATGCGCACAAATTTGGGAGTATACCA
CATTTTCAACATTTAAGAGGACTGTGAACTTGGAGATGGAAAGTAGCTTGCAAGAATAGAAGTGTCTGTCTTTTGAGGAA
GGGGTGATTATTGCTTAACCATTAACAATATCAGTAAATAAAGGCTGTTGGCTTAGTAA
>M00285:128:000000000-BF978:1:2112:22165:5666_1:N:0:46
TTTCTTGTGGAAACTGAGGAGGAAGCAAGCTAATTTGTGGAAGAAAAAAAAATACTTAAAAGCAAACCAGGATAATATTT
TTCTAGATCCTTATGCACTTAAACAAAAAAAAACATGATGCCATTAATGCACCTCAGTGATTTAAACAAATGTAATACAG
TACAATAGAACAGATATTAATTTACATTAGCAATTTGAAAATATTGCAGTTGTGAC
>M00285:128:000000000-BF978:1:2112:17883:5669_1:N:0:46
AATAAAGGACAAAAAAATGCAAGAGTTTACACATTTTCATTCAGTTTTTACATATGGCTAGAGAGAGAAATAGCACAGTG
GTAAGGAGGCAAAGTTTGCAGGCTTTAGTTGTCGGAAGCAGTGGTTCATCCATGATGAAATCAGACAAACAACCTTGCAA
TACCGCAGTTTCCAGAGTTGAGCAGGAATGACATCAGTGGAGTTGTAAAAGCTGATGTCATTTTTGCTGGGAGGCAGCTT
TTAGGGAAGAGAATCAAGGAGGGAACTCTGGGCAACTCCAATAGGAAGGGAGGCCATCGC
>M00285:128:000000000-BF978:1:2112:27075:5671_1:N:0:46
TCCCCGTCACAGCGCTCGGTCGAAATGACTGGCTGGATATCCTGTCCGAGGCGTCTCCATAGAATTGGAAGTGTTCTGGA
GTTTCAGGACGGCCGCAGCGTGTTTCACTGGCGAGTGAAAGATCGGCCACGAACCATCCCATTATCAGCTCATATTATGG
TCCTTTAGTGCGGCAAACGATGACTACGCTGGCGATGTTTCAAAGGCCAGTGGAATAAAAAAACTGTTAATGGTGTCGGA
TGTAG
>M00285:128:000000000-BF978:1:2112:16670:5672_1:N:0:46
CAGAGGGTTGTGGTGGAGGGGGTACCCTTGGATTGGAGGGCTGCGACTAGTGGTGTCCTGCAGGGATTTGCTCTGGGACC
TCTACTCTTTGTATATTTATAGATGACTTAAATGAAGGAGTGGAAGGATGGGTTGGTAAGTTTGCTGATGACACCAAGAT
CGGCGGTGTGGTGGATAGAGTGG
>M00285:128:000000000-BF978:1:2112:23819:5677_1:N:0:46
AGCTCCTAGTCAAGATCCGGCACAAAAGCAGTTTTGTTATGAACCAGCAACAAAAGAAAGACACTGAGTCATGATACTGT
GTTAAAAACTACATTAATGATAACTACTTATGATAATAAGAAAAATAAAGGTAAAAATGTTGGAATATTAGAAGTAAAAA
TGTTAGAATCTTAAAATTAACCCCAAAACTAAACTCGTCGTGTGTGTGTGTGGCAAATTCCCAAACTCCAAGTCCAGGAA
TAATTCTCAAAGTTAACTTCAGCAAGCTGTTATGGACTAGGTTACTATTGGTGAGTGTCC
>M00285:128:000000000-BF978:1:2112:15074:5677_1:N:0:46
TTTTTTGATTTGGGTTTTTTTTTAAAAAAAGAATCTTTATCTTTCCCTTTGATTTTTTGTTTATATATATATATTTTCAA
TTACTAAGAGACAGTGGGACCCAGAAAATATTTATTATCATTTATGATGATATATGTGAAAATTTTAAATCGGAAGAGCA
CACGACTAAACTGCAGACACTCCGCGAAAACTCGTATGCCGTCTTCTGAAAAAAAAAAAAAAAAAAGAAAGGTATAATAG
AATATACAATAACACAAAATTAAAACTAAATGAGCAAGCATACCGATATGATACATTAC
>M00285:128:000000000-BF978:1:2112:13825:5678_1:N:0:46
ATCTTGTCAGAACTGAGAATGTTCACTCATAATTATACAATGTTCAATTCTATTTGTAATTCCTGAGCTACTGAAGCATC
CCACACCTGTATGCAGCAAGCCTCAGAACTATTCAAACATCTCTGTCATAAAAGTATCAGGTGATGACTATATCTGATGA
GAGAGCCCAGCTTCTACCCTTGACATTTAATAGCATTGCCATCGATAAGGCCGCACTATTAATTTCCTACCTAGAACTCA
TTGACCAGAATTTCAACTGAACCAGTTACGTA
>M00285:128:000000000-BF978:1:2112:17915:5678_1:N:0:46
TCAGGGTAAACTTTATTTATACAGCATGGTAACCGGCCCTTCTGGTGCAATGAGTCCGTGCCGCCTGTTTTAAACCCATG
TTAACCTACCCGTACATCTTTAGAATGTGGGATGAAACTGGAAAGTGAGGATATAATTAAATCACATATTCTAATGATGC
CAGTGCAGGTTTCACATACATCTCCATCCCTGTACCTGTCTATCACCAATGTAACAAGAATCTCCACTCCTTTCAAACAT
TCACAAGTTCTACCACATGCTCAATTATCACCAATCCGCACCTCAGAACTCAGATAGCAC
>M00285:128:000000000-BF978:1:2112:26204:5679_1:N:0:46
AACTAATGTAACTGCTCTCTCAAAGTTGCTGATAGATCATTATGTTTACTTTATCAGTTAATATCTCCACAACCCTGAAA
CTTCTAATCCCTGTTGAACAGTACCCAATGAAACACAAAATAGAATAATAATCGTCATT
>M00285:128:000000000-BF978:1:2112:25013:5679_1:N:0:46
TTCCATATTCTGAATGGTGGAGTATCCAATTATTTCTCAGTTATCTGAGAGACCTCTGTTCACAAGTAAATTGACACCAT
TTACTGAAAAACAAAAATTACAATTGCTGGAAATTGGAAACAAAAACAGAATATTTCTTCAACCTCACATTACCTGCTTC
TCTTTCCACATATGCTGCTTAACCTGTTAAGTGTTTTCAGCATCTTCTATTTTTGTTATGTTTTGTTTTGTTTTAGACCA
GTAAACACTTCAAATGTACATGGTTGACAGTGACATGTACTGGAATACTGAGTCCATAA
>M00285:128:000000000-BF978:1:2112:8226:5679_1:N:0:46
CCCCCTCCCTGGGGATAAGACTGTGTGCTTTCACCCTGTCTGTGCCCCTCATGATCTTATACACCTCTATCAGGTCACCC
CTCAGCCTCCGATGTTCCAGGGGATAAAGTCCTCGTCTATGCAACCTCTCCTTGTAACTCAGGCCCCCAAGTCCTGGCAA
CATACTGATAAATCTTTTCTGCGCTCTTTCTAGGGTG
>M00285:128:000000000-BF978:1:2112:21289:5681_1:N:0:46
CAGAGCAGAACTGTGCAGAGCAGAGCACTGTACAGTGATCTTACAGAATGCCTAGCTGGGCAAAGATAAAAGTCCAATAC
CATACAAGTTGTTATGAGCATTGAATGCTATTTTCTTAAATACCTTCCCTATGTTGATCTGAACATGGGGTACTTTTTCT
ATTTCTGAGACCAATGTGAATAGAAGGGTCAGAATAAAAGCTTCCAGCTCTATATTCAAGTTATTATTACCAGGAGCTTT
CCCATTGTTCATGGGTTTGATGCAATGGATAATCTTCTTCTTTGTTGGAGGGCCTGTCTT
>M00285:128:000000000-BF978:1:2112:19012:5683_1:N:0:46
TCACTTGTGAATGAGGGAATGTCATTCTTGCTTCTTTTTACTTTCTAAACTAAATGTAACACTCTTGCTGTGGTCACCTG
GCATTAGGATGCCTGCCTGCCTCGTTGAAGGATGTTTCCCCGTGAACCCAAAGCAAAAAACAAACTTCTGCAGGAACTCA
GCAGGTCAGGCAGCATCTATGGAGGGAAATGGACAGTCAATGTTTCGGGTCAACACCCTTTATCTGGACTGTTCTTCATC
AGTCCCAAATTTCCACAATGATATCGACACCTTGTTCTTCTCTGGCTCCCACCTCACATG
>M00285:128:000000000-BF978:1:2112:12840:5685_1:N:0:46
CAACTGTCCATTTACTGCATAGATGCTGCCTGACCTGCTGAGTTCCTATAGCGTTTTGTGTAAATACAAAGAGCTGTGGT
TAGTGCACCTTATTGATAATTGGAATTCAGAATGATCTAAAAGAGATGATAGAGTTGTATGGGCTTACGGCAGTAATGCA
TGCATTTGTCTCTGTGTCCTGGGGTAAAATTCAAATGCA
>M00285:128:000000000-BF978:1:2112:11312:5687_1:N:0:46
GGGGTCTGATCAAGTGTGTCCTGGGACATTGTGGGAAGTGATGGAGGAAATTGCACGGGCCCTGGCAGAAATAGTTGCAT
CATCTTTAACCAGGTGTGAGTTATCAGAAGACTGGAGGATGGCGAACGTTGTGCCTTCATTTAAGAACTGCTGCA
>M00285:128:000000000-BF978:1:2112:13691:5687_1:N:0:46
AACAGATTCTACAACTCAAAGTAGTGTACAAGAGCTTGAATTCATTTTGATTTTTAATGATTGTTCAGCCATGTAGTTTT
TATATGGACTATTGCAAAATTCTAAAACTACAACTGAACATAACAGTACAGCACAGGAACAGGCCCTTCAGCCCACAATG
ACTATGCTGACCATGATGCCAATCCAAACTAATCCCATAGTCTATA
>M00285:128:000000000-BF978:1:2112:26419:5687_1:N:0:46
GTCACGAATTCAGATGTTACTTAAGTATTGTCAAGTCGAGGTGATAGAGGCTTCAGAGTGGTTTTTTGTCCCATAAGCCA
GGAATTTACTATTTTTTAAATGTGTTTGAAACTTGTCTAAAAAAAAACGAAATAAAAACAAATTGCAGAAACCACCCATT
GGGCCACTTAGTTGGACTATTGGAGGGTCAGAGCATGTAGTGAATGTTTCTTCCCTTCATGAATTTATGCTCTGTCTAAC
CTGCATTTGTAATGCACATTCCTCAGTCTGAAGTAACTTGCCTT
>M00285:128:000000000-BF978:1:2112:22158:5688_1:N:0:46
CAATAGTTACTGCATGCGTTTTGAGTTGAAAGTGGCAAATCAATAGTTTTAGGTTTTAAAACGCTGTTTTAGCCAGATAT
GAATTCCTTTGCTATATCAACGACTAACTTTTCAGGTGTAAGAGATACAGTCGAATAACTGTTACCTAACACCTCAGCGC
ATTAAAATACATACACTAGAATTGTTTTCCAATAGTTACTCCATGCGTTTTGAGTTGAAAGTGGCAAATCAATGGTGTTA
GCTTTTAAAACGCTGTTCTAGCCAAATATGAATTCCTTTGTTATATCAGCGACGAACTTT
>M00285:128:000000000-BF978:1:2112:16164:5690_1:N:0:46
CTCTCTAGTCTGAAAAGGACCCATTTATTCAAACTCTGTTTTCTATGAGACAGCCAGTTTTGAATCCATTACGTTTTAGT
ATTTTAAAATACATGTTAGCATGCTAAGCTCATATCTAAAAACTTCTACTCTGTAAATAATATGTTCTAACAAATAATAT
TGTGAAAGGTGAACTCATGAACAGAATGTGTCACTTCATCATTGTCCCATAACCTAGTTTTCAATTAAAACTAATTGATT
CAAAGACTGCTCGATCAGTCAGTAATTTTCTGACATGTGAATAAAAAGATGGAGAACTA
>M00285:128:000000000-BF978:1:2112:19195:5691_1:N:0:46
ACGGACAACCTTGCCTAGTACCTCGAAAGAGCCTAAAAAAGGAGATCTTTGATTATTAGTGAATACTGAAGCCATTGGTG
TATAATAAATCATTTTAATCGCAGATATAAATTTAGGGCTGAAATTAAATTTTTGAAGTGTAGTGAAAAAATAATCTCAT
TCAACTCTGTCAAATGCTTTTTCAGCATCTAGGCAAACAACACATTCTGGAATTTGAGATGAA
>M00285:128:000000000-BF978:1:2112:17552:5692_1:N:0:46
TTCATGGGAGATCATCCGCACATACAAGCCACACGTTTTGTATTGCATTATATCTGAAACTGTCGTTTGCACATGTTTTG
GTGATATCCATTGGAGAACTTTGTTTAAAATTAAATTTGTCTTCCTTGGCACTTCTAGTTATACTTGATTGTGTTTGTCA
TTTCAATTTTAAAGATGTTTTTAAGAACGTTATATATTCATACCTTTTGTGTGAGGGTCGGAACTTGCTGCGAAATGCAA
TTCCATGAAATATGGAAATCCCTAACTT
>M00285:128:000000000-BF978:1:2112:21695:5693_1:N:0:46
TTGGAGCCTCCGTACCAGGCGGTGATGAACCAGTCAGAATGCTCTCCATCGTACATCTATGGAAATTTCCAAGAGTAGCT
TGCCATTATAGATTGGTTTGGATTGCCCTGATGTCTGGAAGGTGGAATTGTAGAAAATAACAGGGCCTACTGTAGAGTGC
AGGCTACCAGGGAGTCTGGTCTGTGCA
>M00285:128:000000000-BF978:1:2112:5611:5693_1:N:0:46
TGCTAATCACTCACTATTTTTCTTGCACTGGTGTGTATTACCTTATACAACACCAGTAAATGCTGTGGGTCTATTTTTTA
ATTGCTTGATACAGTAAATATCTTTGAACAGAATCACTTTGTACAAAACATCTTGATTCAGAATATCATGCAATGCAATA
TTGAATTTCACTTTCTGTACACTAATTGAGCACTTAATAGATTATGAACAGTGAGAACCTTACAGCAGGCCCGTGGGGAA
TTCATCTGCTTTCCAGTGCCCAGTTAAACATCCATTAATAACTAGTCACTGTTCCTTTCT
>M00285:128:000000000-BF978:1:2112:16004:5697_1:N:0:46
GTTATCATCGTCACTTACTCTTCCAAACTATTGTACCATAAAAATGGATGTATTCCTGTCACAGAACCTACTCTGTAATA
TAACTGGACATATACCTGTCACAATATGTACACTGCAAAATAACAGGATATATACCTGTCAGAATTCAGTATCAGATTAT
TGTAAAATAATCGGACATAAACCTGTCAAAGCCAATATGGTGAAGTGTTACTGGGCATA
>M00285:128:000000000-BF978:1:2112:14174:5698_1:N:0:46
GCAAATTGTCTGGTACCAGAGTATTTATAGAAAGTTTCAATCTGCAGCTGTTCATTTGGAAATGTTTAATACTGAGGCTC
ATCCACAAGAGAAAAGCCACAAACTCACAAAGAACTCAACAACAAGGCCCAGTTGAGAAGAAACAGCGCATAGAGTGAAA
A
>M00285:128:000000000-BF978:1:2112:22211:5698_1:N:0:46
CCCTCTTACCTTAAACCTATATCCTCTAGCTTTAGATTTCCCTGCCCTGGGGAAAAGACTGTGACCATTCACCCTATCTA
CGTCCCTCACGATGTT
>M00285:128:000000000-BF978:1:2112:17617:5699_1:N:0:46
ACAGAATACAGAGTAAAGTGTCAGTTACAGAGGAAGTGCAGTGCATGTAGACAATAATGTGCAAGGTCATAACAAAGTAG
GCAGTGAGGTGAAGAGTCCATCTCATCGTATAAGGGAACCATTCAATAGTCTTATCACAGTGGGATATAAGCTGTCCTTG
AGCCTAGTGGTATGTGCCCTCATGCTCCTGTATCTTCTGCCTGATAGGAGAAGGGAGTAGAGAAAATAACCCAGGTGGGT
TGGGTCTTTGATTATGTTGGCTGCTTCACCGAGGCAGCAGGAAGTATAGACAGAGTCCAT
>M00285:128:000000000-BF978:1:2112:18749:5702_1:N:0:46
AGGTGGCTGAGGTGACATGAGGTGGCGTCAGAGATCTGCAGCCTCCTGGAAGAAGTTGGTATTAGTGACCACGCATCATT
AGCGGCTGTGAAAGTGCCCACTGATGTTCTGCCTCTCACTCCATCCAGGCACGACCAGTGATGGATTTAGAACCCCAACA
AATCTGTGCCAAAATGAATGAGGTATGCCACTGGTGCACCCCAGGGCTGCCAATTATTTCAGGTTCAACAGAGGCCAGTT
AGGGGGAGTAGGCACTGA
>M00285:128:000000000-BF978:1:2112:10478:5705_1:N:0:46
CGGCCTGGTGGTCTGACTTACCAAAGTGAGGATGAGGGGTGGCTCAGAATGCATCTTTGATGGTTGTACAGCAATGGTCA
AGGGTGTTAGGACCTCTGGTGGGACAGGAGATGTGCTGGTAGTACTTTGGTAACACACTCTTAAAGTAGGCCTGGTTGAA
GCCACCTGTGATGATGAAGAGGGCCTCAGGGTATCCTATCTCAAGGTGGTTGACCACAGAGTATAGCTCATTGAGTGCAG
GCTTCACGTCCGTCTGTGGTGGGATGTAGACTGCC
>M00285:128:000000000-BF978:1:2112:17630:5709_1:N:0:46
ATCCAAGAAATTATTAGGTAAGCATATGGAGGAATTTAAAATAGAGGGATATGTGGGAGGAAGGGGTTAGATAGTTTTAG
GTGAGGTTTAAAGGTTGGCACAACATTGTGGGAGAAGGGCCTGTATTGTACTAGTCTATGATTCTATTAATCTATGAATC
TATGATTCTATGATTCAAATGGAATTTGCACTATGTCCAAGAACGGAGAGTCCAGCATCTGACAATTGCTGTGGAGGTTC
ACGGAATGAGCCTGGGGCTTGTGTATACACAAGGGTGCATACATTGAGAAATGCCCAC
>M00285:128:000000000-BF978:1:2112:18852:5712_1:N:0:46
CACTAGTCTCTGATAAATAAGATTCTACCTAATGCCTCTACTCTCACATATGTACTATTCAACCAAATGCCTCAACTCTC
TGATAAATACTATTCTACCTAATTCCACTACTCTCAGACCAGTACTATTCTACCAAATGCCTCTACTTTCTGTTTAATAC
TATTCTACTATATGCCACTCTTCTCTGATTAATACTATTCTACCTAATGCCACTACTCTCTGATCAGTACTATTCTACCA
AATGCCACTTCTCACTGATAAATACTATTCAACATGATGCCACTAGTCTCTGATCAGTAC
>M00285:128:000000000-BF978:1:2112:16155:5713_1:N:0:46
TTCATCCTAGTCAGAAAAATACTTTCAGGTGAGTGAGCAAGGTCTAGTAAATTGAACTTGCAATTGTATTTGGTTTATTA
TTGTCACATGCACAGTGAAGAACTTTTGTTTACATGCCATCCAGAAAGATCACGCCATACATAAGTACATCGAGGTAGGA
CAAAAGGAAAACAAAACAGAA
>M00285:128:000000000-BF978:1:2112:13682:5715_1:N:0:46
TGCTGCAAGCTATATTTCATGCCACTGGATCTCAGTACCCCGACTGGTTGTGAGCATGTATAACCAGAAAGGTTTCCTTG
ACTGGAATCTATTATTTGGTGGCAGGAGCCCAGGTCAGTCAAGATGTTTTTGTACTTCCTTCTTACCTTGCAGGTCATGA
ATGCACTGTGAATTATAAAATGTATGATAGCATTTTCACCTGTACAT
>M00285:128:000000000-BF978:1:2112:4567:5715_1:N:0:46
GGAGCATGTGATACTGAATGAGGCCTGGAAATCAGTCACAAGGAGAATGGGTCACAATCGATAGATGATTTGCCCAGTCA
TATTGTAAGGTGGCTCTATTGATCCAGTGCATTCAAAATTTACTTGGAATCATAACCTCTCTTGGATAAATTAGTTTTGC
CATCTGGTAATTGAGATCTATGACATAAATTTTATGTCATTTTATTTAATTTAATTTTGCCTCAGAGCTAAGATGATTAA
GGGGAGATTAGATGGGTAGAGGTGGGTACTCCCATATCATTGAAGGAGTCTTTAGATG
>M00285:128:000000000-BF978:1:2112:6682:5716_1:N:0:46
TGTTCTGGTGGCAGCGATAGTGGTTGATCATCATTATTTCTTATTTGTTTGTTGCTTGTTCTTGCATCAATAGTGGTCTA
TGTGCACAAGGTTCCAGCATCAGAAAATGAGTTAATGAATACAAAATCTCTTATAACATTGTCAGTTGCAGGATAAGAAT
GGATAAGCACCCCAAAAGTTCTTCAAAAAACCCTTTGCAAACCCCAATTCCATCCAATAACAAGCTTACTTTCCCAGGAA
GCACCCCCTCAGACCGCAAGACATCACTCTTAAACTCCATCCACTCCGCGAAACCTCTA
>M00285:128:000000000-BF978:1:2112:24794:5718_1:N:0:46
AATGGTACAGCAGACTTGAAGGGCCAAATGGCTTACTTTTACTCCTAATTTTCATGTTCTATTTGATAAATATTAAGTGG
GATTGGTCAACCAGCAATGTTCAATCAAATTACAAACAACTAAAGG
>M00285:128:000000000-BF978:1:2112:27112:5719_1:N:0:46
ATTTATCTCTAAGACTGTGTTCAGAGTCCTTGCCTTCTGAGACCCCGAATCTGTTTCACAACAGATTCATAGGAGATGTC
ACATCTGAAGAGTGAGTGAAGCCTGGCCCAAGAAAGATCTCAGCCATTGAAAACATGGAGAGGCCCCAAAACAAAGAGGA
AGTGAGATGTTTCTTAGTGATAGTGACTTACCTTGCTAAGTTCATCCCTCAACTGTCAACAGTGTCGGCATCACTTAGGT
CACTCCTTGAGCAACAAAATGAATGGATTTGGTCTCATGAGCAAGAAGAGTGTTTCC
>M00285:128:000000000-BF978:1:2112:25429:5721_1:N:0:46
TTTGAGATTATTGAATGGTTCTCTGGTATAAAATGGACTCTTGACCTCACAATCTACCTCTATGACCTTGCACTTTATTG
TCTACCTGCACTGCACTTTCTCTGTAGCTGCTACACTTTATTTTGCATTGTTATTGTTTTACCCTGTTCTACCTCAATGT
ACTGTGTAATGAATTGATCTGTATTAACAGTATGC
>M00285:128:000000000-BF978:1:2112:4361:5723_1:N:0:46
AAAATTTCCTATACTCAAATTGTCTGCCATGTTTTCCTGTTTAAAAGCAATAATTCATTAGCTGTTGATGTATTTTTGAA
TATGCTTGAGGTTATGGAAAGTGCAATATAAATTCAAGTTAATTTTCTAGATTATTCCATCCTTGTGGAGCTCTGAGTTA
AACAGACCAGCATGACTCTATTTGAGATTTGATTTATGACTAAAATTTCAAAACCAACTT
>M00285:128:000000000-BF978:1:2112:4718:5724_1:N:0:46
GTCAAGGTTCGACCCAACACCTCTTCACCAATATCTTTCTTAAAAGCCTGATAAGCATCTAAAGTATCACTAATCACGTC
TTGGGCGTGTATCAGCGATGTGGTTTTTACAGAACCAATGGCAGACTGTTTACGGGCATCATCAGCAGCAGCTCTCATGC
CTTTGACGATTACCTGTTGTATGGCTTCGGGCTGTCGTTCAGTGGCGAGTAACAACGCCTCTTTTCTGTCAGGAGTCATA
CCCTTAGGTAGTATCATACTAGAGATATCTGCACCACTAGCAAGCGCAAGGCGTGTTGCC
>M00285:128:000000000-BF978:1:2112:22058:5726_1:N:0:46
GAACCTGTAAGTACGTGAATCGAAAGAAACTGGTGTTATTGTGTAGAAGTCTAGCCTGACAGATCCCACGTGAAACACAA
ACTTCCCTTTTCTCCATCCGTCTTATATTCACAATGACATTTGTTGGGATGAGGTTCCAGCGACTGATGATGTCCTGGTA
CCTTTTAACAGATGTGCATTTGCAGCATTTCTATTTTTTTTATATTTGTAACTCCTTTGTTTACTATGAATTTTTAAAAT
TCAGTTTAAGTCTTCGTGCATCTGAATCTTTCTCCTTTGCTCCCCTGC
>M00285:128:000000000-BF978:1:2112:6869:5727_1:N:0:46
CGATGTCCATGTGAATATGCTGGAACCTGCCAAGCGTTGGCTGAAAATGCTGGAGGGAAGCCATCATGTGCCACTGGACT
TTGGCCGTCTGACAGTGCACGCAGGTTCTGGCCCAGTGCCCTACCTGCTTGCGTAGACCATGCCATACGAATTTTTCTGC
CACCATCCTGATGGTCGCCCTGATGGACAGGTGGGCCAGGCTATGCAGGGCGTCGAAAACCCGTCGTCTCCACGCTGCTG
GCACCACCGGCCGGGCTCTGCCACTAGACATGTCACACAGGAGCCAGATTCGCCGTAGGG
>M00285:128:000000000-BF978:1:2112:14722:5728_1:N:0:46
TGCAATGCTCTAATCAGGTTTACGTCCTCAGGACTTCATGCTCAGTTTGGTTCAAAGAAAGCATTCCGAACCTGTAAGTG
GGGCAACAAGACTATTTAGAGAATGCAGAAAATTCTCTTCAACCCTTTATCCTGAGGTGATACCATTCATTCTGGACTCT
CCAACTGGGACAATGGTCCCCACCAAACACATTTGGTAAATAAATCACCCTGCCCCATCACACCTGATGGCATCACAGGC
TGCTCCTTTTAAGGACACTGGGCCATCCCACGGATTCTTGAGGAAAGTTAGCTCCCCTAC
>M00285:128:000000000-BF978:1:2112:26414:5730_1:N:0:46
TGTTGAGAGACATCAAGGGCACATAGACAGGGTATGTTCACTGGAGAAATTATAATGCAGTATGAAATATAGAAAAGCAA
AGCAATTTTTAAATGGTATGTGATTGAAAAATGTTGATACTCAAAGGAAACTGGTATCCTTGCACATGAATCAATGGAAG
TAAATATACAGATACAGCAATAAGTTAGA
>M00285:128:000000000-BF978:1:2112:15759:5730_1:N:0:46
AACAAGGAATGTGGAGGGTGAGAGAATTCGCAGTTCTGATGGCTTGCGGAAAGAAGATATTGCTCAGCCTGGTCGTTCTT
GCCCTGATACAGTTGAGCCTCCTCCCAGATGGCAAAATTGTAAAGAGGTGATGGGATGGGTGAGAAGGGTCGCCTGGTAT
GGATGCTCCAATGCACAGGATTGAAAGAGGCTGCAGAAGGTTATAGACTCAGCCATCTCTATCACGGGCACAACCCTCTC
CACCATTGAGAACATCTTCAAGAAACGATGCC
>M00285:128:000000000-BF978:1:2112:9589:5731_1:N:0:46
TAGACATATGTCAAGCCTGTCTGAACACATCCCTTCTCTATCACCTGCCTATGGTACTTACTGTTCTTGCGCTGTTAAAT
TTAAATGCTGATTAAAATACCATTCAAGTACATTTCTTTAAATAAACCTGTCTCCTTGAATATGGTTTTCTAACTGAATG
TGCACAAGTTAAACTTTGAAGTTGTTATCTAGACACATGGTGATACTTTCACTTTATTTAACTATCCCCCACCAACTTGT
GCTCCCTCCTCCCTGACCCTCAATCTTCCACCACATGTAAACCTTCACACACGTCGATGT
>M00285:128:000000000-BF978:1:2112:4558:5732_1:N:0:46
AAAGCATGTACATTGAAATTTTGTGATTCTAGTTATCAAAAAAACAGAACTTTTTTGGCAGGTACAAAAGCAATATTGGA
CAATTGGTTGGCATTGTTGCTCATCAACATTACCTCCTTTCAATTCTCCCCACTTTAGATTTGAAAA
>M00285:128:000000000-BF978:1:2112:23607:5734_1:N:0:46
TCTTCCGGAGAATGAAGGACCTGTACAGAGAGGACGGGTTACATCCGAACCAGAGGGGTGCTAATATCCTTGCTGCCAGG
TTTGCTAGCGTGGTTCAGGAGGGTATAAAATAGATTGCGGGGAGAAGGTAACCGGAGGAGTAGGGCAGGGGAAGAAGGGA
AGGTGGGAAAAGTCATATCCGACAGGTAGAGAGACTGTAAGTAAGGCGAAGCAGAGTACAGGCTGAAAAAGTAGTAAGAT
GGGAGGGCTGAAGGGCATTTCCTTGAATGCGAGAAGCATAAGG
>M00285:128:000000000-BF978:1:2112:6496:5735_1:N:0:46
GCACATTGTTCATAACATTGGAAAATAAATTGGTTGATGACTTTGATACTCTGCAAGTTATGGTGCAGATGGGTCCATTA
TGGCAGCATTCTGGCCTTGCATGTTAATAGAGTGAGCTTCCTTTTGTATATAGAGTTTAACCTCTGCCTGTGCTGCAATG
GAGCTGAAAGATCAACCACCAGACCCTGCATGATCATTGGACCCACAAGCAAGGTAATGGGGTTGATGATCCCTCTCCAG
CTGTAAAGAACAAACTCTAAGATACAAGTAAAGCCTATGAATCT
>M00285:128:000000000-BF978:1:2112:25341:5735_1:N:0:46
CTATCTACAAGTTTGCAGATGATACCATCACAGTGGGCTGGATCTCACATAGTGATGAGTCGGAGTACAGGAAGGAAATA
GAGAGCTTAGTGACATGGTGTCATGACAACAACCTTTCCCTCAATGTCAGCAAAACAAAAGAGCTTGTCATTGATTTCAG
GAATGGGGTTGATGCATATGCTCCTGTCTA
>M00285:128:000000000-BF978:1:2112:27244:5736_1:N:0:46
GCACTACCAGATGAGGGAACCAATTAGACTGGCCATTGGCAAGAGAGAAGATAGACGTTGTGAGCATTCCTGCCACTGTT
CAATATTTACGACTTTATCTTGCTCTGTTACTGAAATAACAAATAGAATCACAGAATAATTACAGTGCAGAAGTAGACCA
TTCATGCTAGCTCCTGGTAAAGCAATTCAAACAGGCCCCAGTCTTCCCGTATCGCTCTGCAAATGATTTCCCTCAAGCTC
CCGTCCGATTTCCCATTGAAAGTCTGGATCAACATTTCACGGACTGTGAATTCTAACTC
>M00285:128:000000000-BF978:1:2112:19659:5738_1:N:0:46
CTTGCCGGAAATTAACCAGCTCTTCATATTATGGACTGTGATAAAATCAGAAACTCATTCTTCTTCTGCCTTTTTGTTAA
TATATCAGGCTCCACAGTCCTTCTGCAGTAAAAGTTGTCTCCCGGGAATGAGGAAATCGAGTCGGAGCGGAGAACAGATC
TGCTGCTTTGACTGCCTACCGTGTGCCGATGGTGAAATCAGCAATGAAACAGGTAAGACTTATCTCCTGATGTACTTCTC
TCAGTAATAACTCCTGGTGACAATTTATCGGCTAAGAGTAGAGTTGAAGAGA
>M00285:128:000000000-BF978:1:2112:11993:5739_1:N:0:46
CCTAGGGTAGCTGCAGTAGGGAAAATAGTGGAATGGCTTTGTGGCAGGGAAGAAATTGAGACCAGTTCAATTCAACCTGA
ACCACAAATTGCATGCTACAGTGAACGATAGTAAACAAATTCCTTGTTACTGGCATAGCAACTATTCCATAAACTTCAGG
GTGCAAGCTTACCATTGTACACATAAGGCAAAGATGGAACTTTACACGGCTCACATAGCACGAGGAGCTGAGGCTTCACA
CTCTGCAAAAGGCTTACC
>M00285:128:000000000-BF978:1:2112:14502:5740_1:N:0:46
GGGGTGACTGCACCATGATAATGGCAGGCTGCCTGCTCCAGCAGATCCAATAAGCTGCGTAGATTGGTAACCAAGAATCA
GTTATGATGTTTTCCAGCTGCCCTCACCTGACAACATTCCTTTCACCCTCTGCCCAAGGGTTCTTGAAATCTCCCTTCCT
TCCATCATTTCATTCATCATTAGGGACAGGG
>M00285:128:000000000-BF978:1:2112:10812:5740_1:N:0:46
TCCTTTATTCTTGTGTTGATCTTTTGTACGAGATTATTTGAGTAAAGGGGTGTAAAGCTACATTACTGCAATTATACAGG
GTCTTGGTGAGACCACACCTGAAGAGTCCTGTGCAGTTTTGATCTCATAATCCAATTATACTTGCCATAAGAGCTCAAAA
AGAATTCAACAAACTGGCTCCTGGGTTGGCAAACTGGGTCCCTGGGTTGAGAGACTGAATAAACTAGTCTTGCTTCCTTT
AGAATTAATAGCTTCTTCCTGCATGCTATCAGA
>M00285:128:000000000-BF978:1:2112:15293:5741_1:N:0:46
GTGTAGACAAGTCATCCTTGATCCCAAGGAACTGCCTAACAAGAGGAGAAGGTATAGTTATAAAAGTGTACAAGTGAAGC
AAAAAATGATGCCAAAAGAGGAGTGTGACAGAAATCAAGCTTTGGTTATCCTAAATATATGAATATTATTTTCCAGTACC
CTGAGGAACTGAGTTGGGTAAAACGGCCTCCA
>M00285:128:000000000-BF978:1:2112:5153:5741_1:N:0:46
ACAGAGTGCATTGATATAGTACGGGTAAACACAATAACAGTACAGAGTAATAGCAATCATTCTAAAATTGTAGAGGTTAA
ATGTTGGCAGTAAACCATAGAACAATACAGGCCCTTCGGCCTACCATGTTGTGCCGCCCTTCAAACCACACCTAAGACTA
TTTAACCCTTTCCTCCCACATATCCTCTATCTTAAAGAAGAGTGGGGTTGCTGTATTTTGTCAGTTTTAGGCTTGAGGGT
GTGCTTGTCTCCACACACTCCACACTCTGCTCTTGAAGGTGAGTC
>M00285:128:000000000-BF978:1:2112:12482:5741_1:N:0:46
CATGCTTGCCTTTATTAGTCAACGCAGTGAGTTCAAGAGTCAGTAAATTACATTGCAGCTTTATAAAACCCTGGTTAGGC
CACATCTGAAGCATTGCATTCAATTCTGATCGCCCCATTATAGGAAGAATGTGGAGGCTATGGAGAGGGTGCAGAAAAAG
TTTACCAGAAATGTTGCCTGGATCAGAGGGCATGTACTATATGGATTGGACAAAATAGGGTTGTTTTCTCTGGAGTAGTA
GGGGCTGAGTGGAGAGCTGATAGTAGTTTACAAGATTATGAGATGCATAGATAGACAGCT
>M00285:128:000000000-BF978:1:2112:11748:5743_1:N:0:46
ACATCTCCTAGTTGAGTGCCATTTTCAAGTGTCAATCATAATTTCTCTTGACCTTGCCTCTCCTCCCTACTTTTGAGGAT
CATGCAATTGATAATTTTCATTAGACTTTAAAAAATGTGCTTGACAAAATCCTATGAAACTTTAATTCATTGGATTACAA
TTTGAGTGAGCATGAATAGAAAATTAACTACAGGACCAAAAGGAAA
>M00285:128:000000000-BF978:1:2112:15700:5743_1:N:0:46
CAACCAAACATACAATTCTCAACTCAAGGATTCGGCATTCAAATTAAAACTAGGTTTTTGAAAGCGATCAAATTCAGAAA
CCTTCAATTATTGCGCTTTCAAAGTTTGCGGTGTGTAGATAATGCAAAACATTTTTCTTCTCAGAAAATCAAGACCTACC
TATCACCTACCAGCTCTTGCTCCAGCCCCTCCACCCCCATCTTGTTATACTGGCTAACTCCGCTCTTTCTTTCCGGTCCT
GATGAAGGGTCTTGACCCGAAATGTCGACTGTTCATTTCCTTCCAAAGATGCTGCCTGAC
>M00285:128:000000000-BF978:1:2112:6869:5745_1:N:0:46
CAAATATTCTGATCACTACTATAATCTTATTAATATTTTGTAAACTTAAAGACCCCCTTGTACATTCAGTAGGTTAAATG
CTACAAGTTGGATTGTTAGCTTCTTTATCTTTGACACATTTTCCCAGATAATTGGCCAATCCCTTGTATGTCTGCAAGTT
GGTCGGTAATAAAAAATCTGTTTGCCTAAATTGTGAAAGTATTTTG
>M00285:128:000000000-BF978:1:2112:17011:5746_1:N:0:46
CACGGACCCGCTGCTGAGGTGGACTGCTCTGATATATTTTCCGCGATCATTCCTCCATATCACTCCCGTTTGCAGTGTTG
TTCTATGGCGGATTTTTGCAAGCACCGCGGTGTCGGTCTGGCTGACAGTCGCCTTCACCTTTGATCGATTTGTGGCAATT
TGTGGTGAGAAGCTGAAAACAAAATGTTGCACCGAGAGAACGGCGGCTGTGGTTATCGGGGCAGTGAGTGCGCTGGGATG
TTTTGAGACTGTCCCTTGGATCTTTATATACGAGCCGAGAGAAATAATTCATGGTGTTTT
>M00285:128:000000000-BF978:1:2112:23653:5746_1:N:0:46
AGACGTGTGCTCTTCCGATCTTTTTTGAGTAATAGTGTTGATTAATAATCCATTGTATGTGAATTGATTATAAGGAGAAA
TAATTATCATCAATCAGCAGGAGTATATCTCTGATTATATATCTACTTGAACTTGCTAAAGTAGAAGTAATCACTCTAGC
AAGTTCAAGTAGATACCATTGATGGAAAGCACCATTCAAACTTCAAACACTCTGGTAAGATGTTACAGACATTGGGATAA
ATGGAATGCAGAGTATAACATAATGGATCGTGAATATTAATTACTCAT
>M00285:128:000000000-BF978:1:2112:13110:5749_1:N:0:46
ACGGTGACAGTGCCTAAAAATGTTATTGCTTCTGGTGGGTAGCATTCAAAATGAGTGAGGGAGACACAAGAGACTGCAGG
TACTGGAATCTGGACCACAATACAAACTGCTGGAGGAACTCAGCGTGTCAGGCAGCATCTATGGATGGTCGACGTTTCAG
GTCGAGATCAAAACAAGTGGTCCCGAAGTCTGGGCCAGTCATAGGGGTCACTGTGGCGGA
>M00285:128:000000000-BF978:1:2112:13384:5751_1:N:0:46
ACATTTTTGCGCCCCTAGTGTAATATTGGTTTCATTGCAAGGAGTGGGATTTTATGTCTGCAAGACCTAAAATTATTTGG
AAATATTAATTATAAGTGGAGTACTGCCATTCATAAAAGTGCCAATCCAAAATATAGGATTCATTCTCAGGTGCACATTT
CCCATTTTTTTAAGAAATCGGGAGGTGATATTTATATATACTGATATATAGAGAATAAATATAATGTACCAAAGCAGGAA
GAAAAATCAATGGAGACAAATGGATATTCCGTCTGCAGGAGCATTACATCAAGATATTAC
>M00285:128:000000000-BF978:1:2112:14217:5752_1:N:0:46
TCTTTTTCAATCTTTTTATTGATAACAAATCATTACAGGTTAAGATATATAACAACAATGTTTACACATATATTATATAA
ATAGCAAATAAATCATAGATAATCATAAAAAAAGCAATAAAGTATGATGTATATAAAATAAATAATTCCAACAATATCTC
AGTTCAT
>M00285:128:000000000-BF978:1:2112:5617:5757_1:N:0:46
GTGACACGGTGGTTAGCACTGCTGCCTCATAGTGTCAGGGACCCGGGTTCAATTCCTGGCTTGGGTCACTGTCTGGGCAG
AGTCTACGTATTTTCCCCCTGTCACCTTTGACAAAGGGTCATCTGGACTCGAAGTGTCAGCTCCTTTCTCTCCTTACAGA
TGCTGCCAGACCTGCTGAGATTATCCAACATTTTTTCTTTTGGTTTTAGATTCCAGCATCTGCAGTAATGAGCAGACTAG
AGATGGAGAGATACAGGAGACTGTTCTAAATAAAGATACATCCCTGGGAATCAATTGATT
>M00285:128:000000000-BF978:1:2112:4147:5758_1:N:0:46
GCAGTGGACAGTTCCTGTCCAAGTCATACACTGTCTTAACGTGGAAGTAAGAGCTGATTCTTCGTATTGACTGAGTTAAA
ATACTGGAACCACCAACACAACAGCACTGTGAGTATAATTCACAAGCATTGCAATGCTGCAAGAAGACAAAGAGGAAATT
AGGAATGATGACTAGATGTTGGCCTTGCTAGTCATGTCTGAAACCTGTGAATAACGAG
>M00285:128:000000000-BF978:1:2112:26336:5758_1:N:0:46
GAACATGTAGAAATATTGGCAGAGAGAGACAAGAAAGGCTTCAGAGGAGAGGAAACGAGAGATGAGAGACATATCACTGT
ACAAGATCTTTTCATGTATCCCTACCAATGGAGTAAAAGAGAAGTTGCAGGTAAGAATGGGTGAAGTGGGGAAGACATGG
AACACCTGTTCATCACTAACACCAGCCTGGCTCAGTTGGGTTAAACAATAACCTATTTTTGTATTGTATATTGTTAGTAA
TCCAAAAGATCAAAAGATTGCCTCTGCAGTGGGAGGTGTTTGAGTCTTGGGTGGACCAAT
>M00285:128:000000000-BF978:1:2112:19475:5758_1:N:0:46
GATTTGGTTCCTTAGACGCCTCGTTGTACAGCACATGGATTCCATGCTGGACTGACTGCCACACACCTGAGCCCCATCAG
GGGCCTAGCATAAGTACCTGGGTTTCTCTAGCA
>M00285:128:000000000-BF978:1:2112:26574:5759_1:N:0:46
GTTCTAATGTGCGAAAAACTGGTGTCAAATAATGCACAGAACGATCCCACAAACAGCAGCCCAGCTGTGAATCCGATCAT
TGATTATACCCAAGTTGGTTGAGAGATAAACATTGGTCCACAACGGAAAGGAAAATTTACTCTAGAATCACGTGACACTT
ACTTTAACAGGGCAGCCGCAGTCCTCAGATTGTCCTTCCACCAGCACTGCCCTTCCTCCAGTCCGTCCCTCCAACAGCCC
GGCCCTTCTGATTGGACGGATCTCCCTAAATC
>M00285:128:000000000-BF978:1:2112:19992:5759_1:N:0:46
AGATCTAGAGGGATATGGGCCAAGGGCAGGCAAATGGGACTAGTTTAATTAGAGAACTTGGTCAACATGGATGTGTTGGG
CCGAATGGCCTGTTTCCGTGCTGTGTGATTCAACACTGTGTGAGGGAACAGGCAGGGCTTTGGGGTAGAGTCCTCTGTGG
AATCTGTCCCGTCCCACCGCACAGCGTCGGGAGCGACAGCAGGTCCCTGGAGACAACCCATGGTGCGGTGGGCTGATGTT
CCTGGGGACGGGAAGGGGGGGTGGGAGTCTTTGGTGGGGCATAGCGGTGAGGGGGGGTCT
>M00285:128:000000000-BF978:1:2112:17545:5761_1:N:0:46
CTGAAGATAAGATGTAGATGTAAAGAGAACAGAAAGTAATTACAACATCCAAATGTTCCACTTTGGAACCCAAATGACAC
CTCAGTGTCTTCTCAGCAGTGACTACTCCATTGCATCTTCCTCACCCCAAAAGGCTCTCGAATGTTCCACTCCAGAACTC
ATACAACACCTCAGTGTCTACTCAAATTGTAACCGTCCACACAAATACCTGCCTCCCCCTACAGGTTAACGACAAAGTGG
ACTCTACCGGATTACTCCAAAATCCATACATGGATTGTAGTGATAGGCAAAGTTACTG
>M00285:128:000000000-BF978:1:2112:18741:5764_1:N:0:46
TCAGTAACCCCCGAACCCCCCACCCTCTCTGGAGGAGACTGACCCTTGCTGAGGTGCGGGTGAAGTACAATGGCTTCACT
GCTCCAGAATCAGGGGAAAATGTTTTTAAAGCACAATCAGCCTGATTTCCCATTCCCAAATATGATTCAATCATCTTGCT
GTGGCA
>M00285:128:000000000-BF978:1:2112:10069:5766_1:N:0:46
CACAGTATCAGTATGCATTATTGCAAAGACATCCAAAGACATCCAGGGAGTAAACTTCAGACAGAGCTAAGCAGTCCCAC
AGAGCAACAGATGAGATCACATCCAATCGTGAATGGTGGTGGATAATTAAACAACTTGTGCAAGGAGGCTCCATAAACAT
CCTCATCCTCAACTGAAGGCTGAGGCTGGGGCATGACT
>M00285:128:000000000-BF978:1:2112:26216:5766_1:N:0:46
ACCATAACCTTTGGTGCCCTGGCTACTTGGATACCTTTCAATCTCTGCCTTAAATACACCCAATGACTTTGCCTCCACAG
CCACCTGTGGCAACAAATTCCACAGATTCACCACTCTCTGGCTAAAGAAATTTCTTCATATTTCTGTTCTGAATGGTCAT
CCTTCAATCCTGAAGTCGTGCCCTCTTGTACTTGACTCCCCTACCATGGGGAGCAAC
>M00285:128:000000000-BF978:1:2112:20162:5768_1:N:0:46
TTGCACAAAGATTGGTCACAAAGCAAAGAACTAGTGAAGATTTGAACGACTTAATTTTATCCAATTTAATGAGGAAGTGA
AGTTTATAACTGAGCATACTGCCCAGACCAACTACCTTGGTCCCATTGACAGGCAGGAGCTACGTAAGGACAAAACTGAA
TAGACATTACAGCAAGACAAGTCAGTGTGGTGAGTTCATCGCTGATCTGCTTTCTGCACTTCCATAAAAAATCGAGCCAA
GTTTATGATAAATGAGTCTCCTTTTTTTTCTCTCAACAACTTTTAAAACATTGACCATC
>M00285:128:000000000-BF978:1:2112:7592:5768_1:N:0:46
AGGAAATGAAATACTTTCAGCATTTGTCACTGTTGTAACTTGGGAAATGACAGACAATTTGTGCTTGGCAAGCTCCCACA
AATATCTGTGTGAAAATGACCAAATTATTTGTTTTAGTGATGTTGGTTGGATATCCACTATTGCCCTTGAACTGCTGAGA
AGGCCTCAGTTTAACGTCTCCTCTAAAAGCTGGACCTAAAACATCAGTACAGCATTCGTTCCATATAGTACTGGAATGGC
AGCACAGAAGTCTCTGGAGTGGAACCTGAATCCATAACTGTCTGACTTGGGCCATAGTGC
>M00285:128:000000000-BF978:1:2112:26111:5769_1:N:0:46
AGAGGTGGCAGTATTAACTTATGTAGTTTATCCAGCCATTGGGTTAGCTCTGCAACAAAATACTACAAACTTTTTTTGAT
TTGCCTGTATGTGTGTTCAACAACAATTTCCTCCTTTTATTTCCACTTTCATCATCTTCAATGTTTCCTATCAATATAAT
GTGTTCTGCCATTCATACATGCACTTGTGTGATGTTGATGTCAAGTTTATGCAATTCTGAGGAAATAGAAATGGCTTTGA
CTTGTTGAAAAT
>M00285:128:000000000-BF978:1:2112:7050:5770_1:N:0:46
TTATGAGTTTGAGGAGATTTGGTACGTCACCAAAGACTCTTATTAATTTCTACAGATGTATAGTGGAGATCATTCTGAGT
GGTTGTATCGCCACCTGGTACGGAGGCTCCAACATAAAGGATTGAAAGAGGCTGAAGAGGGTTGTAGACTCAGCCAGCCC
CATATCTGGCAGAACCCTCTCCACCTTTGAGGACATCTTCAAGAAGCGGCGTCTCAAGAAGGCAGCATCCATCACCAAGG
ACCCCCACCATCCGGGACACGGTT
>M00285:128:000000000-BF978:1:2112:7659:5770_1:N:0:46
GTCTTCATGAGGACAGTTCAGGACATTTGTTCATCTGATTCAAGTAACAAACAGTTCTCAAGCGAGACAGTGTTCTCACA
TTCCTGCTGGTGTTCTGGACTCCTGGTAGCAGTGAATGTACAGGTACTTTCTCTACCTATGGCACCACTCACAACCCCAG
TCCAAAGGTGACGTTTCTCAGTGCGCCTTGGTACATGTGACAATAATAAACTGTAATAATAAACCAATTTTTCTCCATCA
GTGGGAGAACTCCTGCTAGAGACATAATTAAAACAATGTCCTGCCATGTGACAAATCCCC
>M00285:128:000000000-BF978:1:2112:16147:5770_1:N:0:46
CCTGGAACTTTGATATGCTTCGTATTAATTTCAAGGTTTGCTGATGATGGGAAAATGTGTAAGTGGCAACACTTAGAAGA
GAATTGAATAATACACTTCAGTATTCTCCGAGGATGTATGTACATAAAGTGTTCGACAATCAAGACCCAACTAAATGTGT
TTGGTCATCTATGGGAACAGAATTGCTTTG
>M00285:128:000000000-BF978:1:2112:6715:5771_1:N:0:46
AGCCTCAGGATCAGACTAGGGTGTGGCAGCAGCCCTATTCCATAGTTTGCATTTTTGCTGCTCACTGCAGTGGTCACTAT
AGTTCTATACTTGAGGACTAGAGTCTTCCTCTACTTTTCCTTCAACAAATAAGATGAGGCCAAATCTGTGCATGGCATTG
CCAGCATTATGATCTTGCTGATGGCTAGAAGTGTGTATCCAGGGAAATGACCTGGGTTGTTCCTTTCCAGGCAGTTCACC
TTGCTTGATGTATGTCAGGAGCACATTAGTCCAAGGGCTGGA
>M00285:128:000000000-BF978:1:2112:14527:5771_1:N:0:46
AGAGTTCAGTATAATCAATGATGCATGTTGAGCAAGCAATCTTGTAGCCTGGCAAGAGAGAATGGGTCAGAGCTGGTTGT
GGTGAGATCCTGCCAGCCATCAGCATAAAAGTGGAAAGTAGCACTGTTTTCAGATAATGTTGCCAAAAAACTGATAGAAA
AATAGGTCAAGGATAAATGGATGGGAAACATCGGAAAGGAAGTTGTAGGGTATGGTAAGAAGCCACTAAAGGTGAATCCT
AAGCTGCGCCAGGAAATGTGAAAATGGAAGTGGATAAGTGCAGTCATGCCAACTAGGTG
>M00285:128:000000000-BF978:1:2112:20606:5772_1:N:0:46
ACCAAACGACTCAGCACCATGAAATACATACACTACAACAGTTTTCTAGTAGATACTCCATGAGGTCCCTTAAAAAAAGA
AGGAAAATCAATGCATTTATCTTATAAAACTCTGTTTCAGGTAAATATGAAATCTATTGTGAAAACAGGTTTTAACTGTT
TAGGGGTAAGAGGTGCAGTTAAATAACTGTAACTAACGTACTCATCACCATGAAATACATACACGACAACTGTTTTCCAG
TAGATACTCCAAGCGTGTACTGAAAAAAGTGGCAAATCAATGTTTTTAGCTTATTAAACG
>M00285:128:000000000-BF978:1:2112:25306:5772_1:N:0:46
TCCTACATATTCATCTTGAAGGATGAGAGAACCACTCCAGGCTTCAAGGAATACTCTTCTTGGAGGCAATGCCAAGGGCC
ACTGCAAGTTAAACCTGTCTCAATCTACAACTTAGAGAACCCAAGGCTCTGAAGGGGTACTCAAAGGCCAATTTCCCAGT
GTTTCGCAAATGATGGCACTGTTCTTCCAAGATCGTATCTTGTTATTTTTCCCATCTTCATCAAATACTATGGTGCTGGA
AAAACTTGGAAAACAGAGCCTTGCTCATTCACAATGTTCCTGCAAATCTGGTTGAGAGCG
>M00285:128:000000000-BF978:1:2112:24441:5774_1:N:0:46
GAGAATGTGTGCTTGTCCTGGAATCTCTTTGATCTGGAGATGGAAGGGCTGGGATTGCAATTCCTGTGCCTGTTTTCAGC
GTCAATCAAATTTAGTTGGCAATTGGGAGAAAGTGGATTCCAGTAAGCACCTAGAGAAACAAAGGATTGCAGATGCTGGA
ATCTAGATGGAAGAACAACAACTTCTTGGAGGAACTCAGCAGACCAGGCAGCATCCGTGGAAAAAAAAACAGTC
>M00285:128:000000000-BF978:1:2112:6048:5776_1:N:0:46
AGCCTTCATCACCGCCTGCTGCACTTGCTCATTCACTTTCAGCGACTGATGAACAATGACTCCTAGATCCCTTTGTACCT
CCCTTTTACCTAACGCCACACCATTCAGATAATCGAAACACAGTGAAATGCATTTTCTGCGTAGTG
>M00285:128:000000000-BF978:1:2112:5385:5776_1:N:0:46
GATCTACACTCTTTCCCTACACGACGCCCTTCCGACCTCGACTACACGCATTCCCTCCTCGGCTCGAAACCAAACAAGAG
AGGACGAGCGTCGTTTAGAGAATGAGTGAACCGTGTGGTATACTTAAAGAATTAAGAGACAGAAATCCAAAAATCACTTC
AATCACTATTGAGGCAGGTACTGTATGTCTTCAAGAAAAGGATGAGTTTCCTTTTTTTGAACCTAAATCTCTTTTTATTC
CATTAGATTTTGGATCAGTTGGCTTTTAATTTTCAGCAGGTCTAGGTGTTAAGTTAGCC
>M00285:128:000000000-BF978:1:2112:20196:5776_1:N:0:46
AGCCAATGTTGAATCCAGTTGACTACTTCATCCTGAATGCCAAGCGACTTAACCCTCTGGATGAACCTCCTATGTGGGAC
TTTGTCAAAGGCCATGTAGACAATATCCACTGCCTTTCCCTCATCGACCTTCTTGGCAACCTCCTCAAAAAACTCTATAA
GATCGGTAATCCACC
>M00285:128:000000000-BF978:1:2112:15330:5776_1:N:0:46
GATAATTCCATCACCAGTAAAGTGATGGGAGGTGTCGTTGACAGCGCTATCAAGCAGTACTTGCTCTCCAATCACATGAT
TACCAATGTTCAGGTACTGCCAGGACCATTCCGTTC
>M00285:128:000000000-BF978:1:2112:17778:5778_1:N:0:46
ACTCCGATCCTCATTTTGAGCTCAGGCCCTCTGCTAATCAAAACATTTCTCACTGCCGTATCTATGCTTCCCACATTTTT
ATTCACCTCAATTAGATCTCCCTCTAGCCTCCAAAGGAAAACAAACCCAGCCTATTCAGTGCCTCCTCATAGCTGAAATG
CTTGATCCCAAGCAATATCCTGGTGAATCTCCTCTGCATCCTCTCCAGTGTCATTTTACCCTTCCTATAGTGTAGTGACC
AGAATTGCACACCAAACTCCAGCGTTGGCCTTTTATATTATTTTGTTCTATGCTTAGGCT
>M00285:128:000000000-BF978:1:2112:17586:5780_1:N:0:46
CAACAACTTATGAAAGGTTATATCTCTTCTGGTGCTCCTCTGTATTTGAGCAGTGCTTCCAGAATTGGCACCTACCAGCC
CCACTTCTTATTGAGTGAACACTCTTGGCCTTCCATCCCATTCCCAACAAGACAACTATCCTCCTTCTCCTCCACCAAAG
CTTCCACTACATTATCTGAAAATCCTGATGCATGCTGTCTCACTGTT
>M00285:128:000000000-BF978:1:2112:14895:5781_1:N:0:46
CCCGCCTACCTATTCCCCACCTCCTTCCCTTTATTCTTTGGTCCACTGCCCTCTCCTACTGGATTTCTCCTCCTTCAGCC
CTTTGCCTCTTCCACCTATCAGCTTCTTACTTCTTCCACACACCCCTACCTTCCCCCTTTCACCTGGTCTCATCTACCTG
CTGGACTCACCTATCACCAGCCTGTGTGCGCTCCTCCCCTCCCCCAACCTTCTTATTCTGGCTTCTGGCCTCTTCCTTTC
CAGCCCTGATGAAAGGTCTTGACACAAAACATCAACTGTTCATTCCCCTGCATAGATGCT
>M00285:128:000000000-BF978:1:2112:11852:5782_1:N:0:46
CTAAAATCGTTCATTTCCCAGTTTCTTCACAAAACCCATGAGTATCTACATGAAAACAGTTGTACCGTATGTATTTCATG
TTGCTGAGTCGTTTGGTAACATTAATCTAAGTGTACCTATTACTGTTGAGAAGTTAATCGCTGATATAGCAACAGATTTC
CTATTTGGCTAAAACAGCGTTT
>M00285:128:000000000-BF978:1:2112:14063:5782_1:N:0:46
CAATCGCCAGCACGCAGCAGGAGGGTATTCTTTAATTAAAGGGTGCTTCATGTTTCGAAAATACATGCACTTATTCCATT
GCATTTTCTGTCCGAACTTTTTTTTACCCTTAACTGTTGGAAATGGGTTTGTTGTGGATTTAATGAATGGGAGTAAAAGG
AGTTGGAAACAGTGTGGGGATTTGGAATAAAAACCAGCATTCCTGTGAATAAAGACTTCTATAATCTGAATGATCCT
>M00285:128:000000000-BF978:1:2112:11032:5783_1:N:0:46
GTGTTATCTGCTGTCTGAGTTAAAACCACTGCCTCCAGCATCAATCCTCTTTGTATGCACTTTGCATTAGAATTAACGAG
CCTTTGTTCATTTGTATATCTGTAACTTTGTTCCTCTTTCTTTACAGTCTTCACATTTTACTCAAATGATTTTTTTATAA
GTT
>M00285:128:000000000-BF978:1:2112:26474:5783_1:N:0:46
CTATTGATACTCTAGGAGTTTTGTGAAGAAACTTGCTAAACAATGGTTTTAGCTTAAAAAACGCTGTTTTAGCCTAGTAA
GAAATCTGGTGATATATCAAGATTAGTTTTTCAGGGGTAATAGGTACAGTTAAATAACTGTTACCAAACGACTCAGCGGC
CTGACATACATACACTACAACTGTTTTCC
>M00285:128:000000000-BF978:1:2112:26629:5787_1:N:0:46
AATACCAAAGCTCAAGAGAGAAAAATAAATTGTCCTGTTTTAAACACAATATCTGTGTGCTCACAGATACCATCATGGAA
CTTACAATTAATACAAAAATGCTGTAAGAAATTCCAAACTTTGCACATCAGTGCACTTGCTGTTTAGTTTATATTGCTTT
GAAATGGACTGCAGATACTTATGCTGACTTCAGCTGTAGGCTTTTCTGAGGGTTTGACCATGTGATTTCTATGACTGTTT
CACTATCCGGAAGATTGCTTGTTATCAGTGACCAGGGGAAAATGGTTTCAAGTGTTCGGC
>M00285:128:000000000-BF978:1:2112:8085:5788_1:N:0:46
CACCTCTTACGCCTGCAAAGTTAATGTCTGATAGGGCAACATATAATATTTGGCTAAAAGTGTTTTAACAGCAATATCCA
TTGATTTGCCACTATTTACACTAAACGCATGGAGTATCTATTGGAAAACAATTGTAGTGTATGTATTTCCTGCTGCTGCG
TCGTTTGGTAACAGTTATTTAACTATACCTCTTACCTCTGAAAAGTTAATCGCTAATATAGCAACAGTTTTCCTCTTTGG
TTTAATCAACGTTTTTTAAGCTAAACCCAATGATTTGCCACTTTTTACACTAAACCATGG
>M00285:128:000000000-BF978:1:2112:16961:5790_1:N:0:46
TGTAAGACAAGATTTTCACTGTACCTTGGTACAAGTGACACTAATAAACCAATATTAATGTGGGAATCAGAGCAAACAAC
TTGCACACAATAAGCCCGAACAAATAGCAATGAGA
>M00285:128:000000000-BF978:1:2112:12999:5790_1:N:0:46
AGCACCACGAAATACATACACTACAATTGTTTTCCTGTAGATACTCCATGTGTTTTGTGTAGAAAGTGGCAAATCGTCTG
TTTTAGCTTATAAAACACTGTTTTTGCCAAATAGCAAATCTGTTGCTATATCAGGGAATAACATTTCTGGTTTATGCGGT
ACATTTAAATAATTGTTACCGAACGACTCAGCACCATGAAATACAAACACTACAATTGTTTTCCTGTGCTACTCCATGAG
TTTTGTGTAG
>M00285:128:000000000-BF978:1:2112:26063:5790_1:N:0:46
TTCAATCACTCTGAACAGTCAAATAAATAACCTCTCATAGCACTACAAACATCAGCACTTTACAATGTTCAGTCTCAAGG
ATAAAGCTGGAACATGTCAAGAGTCAAAAAAAACCTAGAAAATTGGAAGTGTTTTTCAATTTATAAATTCAGAAAGATTA
GATTTTAACCTGTTCTTTTGGATTGATCCACCAGGAAGGACAAAAGGTTAATACAAGAT
>M00285:128:000000000-BF978:1:2112:25975:5790_1:N:0:46
GATCTACACTCTTTCCCTACACGACGCTCTTCCGACCTGAACTACACTCTTTCCCTACACGACGCTCTTCCGAACTAGAC
CTTACTACTTCCCCTCACGGCTCGCTGCCGATTTAATCTGTAACCTTGACTAAATGGGTTCCTCGCTTCATTGCACAGGC
ATTTCGATTTTTGTCGGTTGGGGAGAGCATTCAGGCTAACAAGTAAATGTTAACCCTAAGGGCCGGAACAGGAGAAATCA
CCCTGAGCGGGCGTCACGCCAACCCCATGAAGCACGGAAGGGGACACGGCTGAGCAGCCG
>M00285:128:000000000-BF978:1:2112:18545:5794_1:N:0:46
CAAACTACAACGTCGTTAATTTCACCCGTCAAAATACACGGGACTAGATCTACGATAACATTTTCCATTGTGAGTTGAAG
TAAGCTACCTCGGATATATATTATGAAGTCCTTCTCAAGAGTGCCTCGACCAACCTGATTCGCCCAGGTATGTGGAAGTT
AAGACCTCCATGACAAATACCGTTCCGTTTCTAAATTTATCAGATATTTCTTGGTTTATTATCTGTGCCACTGTCATGTT
ATTATTCCGTGGCCTATAGACAACTCTCACCAGTAACTTCTTCCGGGTGCTGGTCCTAAC
>M00285:128:000000000-BF978:1:2112:11186:5794_1:N:0:46
TCAAATGTTGCTGTCACCATACTATATCAAGAAGGTTGCACTAATTGCAATGGCCTTTTCATCAAATAGGATCAGCCAGT
TTATCTAAAAGACTAGTGTGGCAGTGTTTCCTATCAGCCCATTAGTACAGCTTGTAGCTCACTACATCAGCTGGGCTACA
GATGAGTGATCAGGCTGTCATAATGTTATGATTTGTTCATCTTTGGAGTGTTTAGTAGATACCCTTTGCACTTCTCTTTG
TACCTGAGTACTATAGCCCTGACTGCCCCTTCATTTGAAGGGGTGTTGTGGCTTTTAAA
>M00285:128:000000000-BF978:1:2112:20695:5795_1:N:0:46
GTAGGAATGAGGGATTAGCTAAATGGGCACAACATGGTGGGCCGACGGGCCTGTATTGTTCTGTGGTTCTATAGACACTG
CTCCTATGTCAAAGTACCAGAGTGATCAATCAAGCCATATATTTGATTACCTATAATCATTCATAGTAATCAATCAGCCC
TTCGAATGACTCGCGAGTATTGAATTCCATTCCATCCCAGATATCTGATCTCCATC
>M00285:128:000000000-BF978:1:2112:16519:5795_1:N:0:46
CCTTCATCAATCACCTTCATCACCTTGTCAAAAATCTCAATCAAGTTTGTAAGACAATGTCTGTCCCACACAAAACCATG
CTGGCTCTCGTTAATTATGTAAGGTTTTCCAAATGTTCATAAATCCTATCCCTAAGAATCCTCTCCAATAAATTCCCTAC
CATTGGTATTGATAACATTTGTATTGGTTTATTATTGTCACTTGTATCGAGGTACAGTGAAAAGCTTGTCTTACAAACCG
ATCGTACAGTTCAATTCATCACACTGTGCAGTTACATTTAGTTAGTACAGAGTGCATTGT
>M00285:128:000000000-BF978:1:2112:21025:5796_1:N:0:46
GGTAATCGTTGATATTGCAACATATTTCATATATGGCGAAAACAGCGTTTTACAAGCTAAATCCATTGATTTACTACTTT
CTACACAGAACACATGCAGTATCTACAGCAAAACAATTGTAGTGTCTGTATTTCATGCTGCTGAGTCGTTTGGTAACAGT
TATTTAACTGTAACACTTAGCCCCGAAAAGTTAATATCTAATATAGAAACAAATTACTTATATGGCTAAAACAGCGTTTT
CTAAGCTAAATCCTTTGATTTTTAACTTTCTACACAAATTCTGTGGTGTAACTATTGAA
>M00285:128:000000000-BF978:1:2112:14340:5797_1:N:0:46
GTCTGAACTGCCTAATTAACGGCCCTGTAAGAGCACCTTACTAAATTGGTTTATTATCGTCACACGTACTGAGGTACAGT
GAAAAACTTTGTTCTGCATGTCATCCATACTGATCATTTCATGACATCAGTACATCAAAGTGGTACAAAAGAAAAGAAAT
AGCAGAATGCAAAAATAAAGTGCTACAGTT
>M00285:128:000000000-BF978:1:2112:22313:5798_1:N:0:46
GTAAGATTTGTCAAGGAATAAACATCAGTACAACTTCTTTACTGTTTGAATAGCTTCAAGGGCTGTTGTGCTTCACGATT
AGAGAGCCAATGGAGCTTTGGTTTAAATTATTTGAAAGGAGATACTAACAGTGCAGCACTCTCTCTCTATTCCCCAGAAG
TGTCAGTCTGGTATTCACTCTGGTCACTGTAGAGGGATTTAACTTCAATTGCAGCC
>M00285:128:000000000-BF978:1:2112:10919:5799_1:N:0:46
AGGAACAGCACCTCAGTTTCCGTCTTGGAACCTTGCAGCCTGACGGCATGAACATTGAATTCTCCTCCCCCTTGCCCACC
ACCCCACCGCCATGCTTCTTTACTTCCCTTTCTTGCCTATCTCTCTTTTTTCTACCTTTCTCCCTCTCTCTCCTTACCTT
TTGCCGCGTCCCCCGGTGGATCTGCTCTCCCCTCCTCCCCCACAC
>M00285:128:000000000-BF978:1:2112:26735:5799_1:N:0:46
GAGGATAGAAGTGGAAAGTGAAGTCAGCTGGATTCAATTTTTGAGTTTGTCAAGTTTGGAATGCTTTTGTCGCTTTCTGA
ATTGTGATTAAATACCAGCATATATGAAGAATTGAAAATGAGCTATTATCACTTCTCAGGATGTCACATGGCCACGCTTC
ACAGACACTGCTCTCACTCTCGATCAGCTGAGCATTTT
>M00285:128:000000000-BF978:1:2112:20404:5799_1:N:0:46
CTTAGATGGGGTGAAATTTGTTAAGTGCACACAGGAAAGTTTCCTTGGGCAATAGATAGACAGTCCTACTAGGGAGCGGG
CAATGCTCGGCCTACTCTCGGGTAATAGGGCAGGACAAGTGACTGAGGTGACAGTGGGGGAGCAGTTAGGGACCAGTGAC
CATGGTTG
>M00285:128:000000000-BF978:1:2112:9487:5799_1:N:0:46
AAACTGGCTTCAGGGCATGACCTGACAACCTGGATGAGTTGCTGATTCTGTCACATCTCCACAGTCAGTTTGCCTGGTAG
GCAATTATAAATTGGCTTGCAAACTTTGCCAGCGACGATCTGAGGGGAAGGTTAACAGCACAGAGTAGGGGAGTACCTGA
GTGTAAGCTGGAAACACTTGGCTCTCAATAGCATCTGCTGCTTGGACTACCGGTTTCCTGAGCTGGGCTATTCTGATGTC
TACCTGATCTCCAATATTTGCATTCAAAGAAGGCATCATTCTCACTCTGTACTAACAGT
>M00285:128:000000000-BF978:1:2112:6893:5800_1:N:0:46
TTTAATTCGAAAAGGTTATGTTGGGTTTGTATCAGAAATGGCATAAGCCGTTACTTCGATTCCCAGAAAGTCAAGCCCGA
AAACGGCTCGCAAAATTAGTTACGATCCTGGGAAGAAGCCCATTTTCTTTCCTGGGAAGTCCCACTGCATGACTTCACAT
TCCGCGTTATGAACACTTCCTGCTTTACCGTAGAACAATACAGCACAAAACAGGCCCTGCGGCCCACCAAGTATTTGTTT
CTTTCGTTTTTTTTTCTTGAAATCATTTCCTAATATTTGGGATGATTATGTTTTTTATTT
>M00285:128:000000000-BF978:1:2112:4180:5803_1:N:0:46
AGGAATTGGGACCAGATTTAGGAGCTGGGACCGTGACAACCGGACCCTCAATTCCCTCGCTGGAAGACCAGGGTCAGGAG
GATCGGGAGATACGTCTCCCCCTCATCGCCAATGTGCAGCACGGTCGTACCTCGGGGACAC
>M00285:128:000000000-BF978:1:2112:12619:5805_1:N:0:46
CCTGCTCAAAGATCCATCTAACCCTTTTCTCCCACATAGCTCCTATTTTTCTATCATTCAGGTGTCTGTCTAAGAGTCTC
TTAAATGTCCCGAATGTATCTACCTCCACCCGCAGTGTGCTCCACACACCCACCACTCTCTGTGTCACAAAAAAACCTGC
CCCGGCTACCTTCCTCCAATCACCTTAAAATGATGTCCCCTCGTGTTAGCCATTGTCGCCCTGGGAAAGGTGTCTGACT
>M00285:128:000000000-BF978:1:2112:6138:5806_1:N:0:46
AGGAATGTGTTACTAATGTGGAGGAGCTTTCATTGGGTTCAGAAACATGGAAGGAAACCTTGGGGCAATTCATGGCTTGA
TAAATGATTCA
>M00285:128:000000000-BF978:1:2112:24795:5809_1:N:0:46
AGAAACTAAACCAACTATAAATAAATAAACCAAGTATAAATATTGTAAATGGCCAAAAACAGTTCATTTTGCTGTATTAT
CATAAATTACTTTCTGCTCAAACTTGAATGCCTTGAAAAGGATAGGCAGCCTGGCAATTAATACACAGCAGTTAAGCTGG
CTCTTCAGATGCTGACCAGATAGGCACTTCTGGCATTCTCTGGTTACAATCTATTTTCTCTGCCACAAATATCACCATCA
CAAAAAAAGAGTACGAAACATTGTTACACAAT
>M00285:128:000000000-BF978:1:2112:11724:5809_1:N:0:46
CACCATGGGCTTTTTTTTCATTGACCAGATGGAGACAGAGCCTACACTTAATATTGCTTCCTTTGGTTAGACAGTCACCT
TGCTGTCATGCAGATCTAACTGTTGCCTCGCTGGATTCGCTGGACTGGTGTCTGCCTCAGGTAGTTACAGCTGTGGGTCT
AAAAACAAGAGGTGGCTGCTATGGAGGCATAGGATTGTACAGTATGGAAACAGCCCATTTGGCCCAACTTGACCATGCCA
ACCAGTTGGCACCTCTGATTTAATCCCAACACATGGTCCTTAGCTCTCTATGCCTAAACT
>M00285:128:000000000-BF978:1:2112:18236:5810_1:N:0:46
ACGCCCTCTTCATTTCTGGAGACAATCACTTGGCTTTCACCTTCCCCTTTCACTGAATTCTCCAACAACCTCTTGAATGC
CGATGAAAATAATTCATTCAGGACCTGACCTGTACTTTCTTTCTTTTTCTTTTTCAATCTTTTTATTAATAACAAATCAA
TACAGGTTAAGATATATAACTACAATTTTTGCACGTATTATAGCAATATCAAGTAACAATCGTAGGTAATCATAAAAAAA
GTAATAAAGTAAGATATATATATTAAAAAATAGTTCCGAAGATCTCTCGGTTCATAAGTG
>M00285:128:000000000-BF978:1:2112:8643:5811_1:N:0:46
TTAGTGAATTGTTCATTAGGAGGCTGAGAAAATTAGTCATAGTTATGAACAGGGAACATTTGTCAACCCCTTGCAACAGG
GTATTTATATTCATGAAATACTGACAAAAGGCAGGCAGCTAGAAAACTCTTTGAGATGGAT
>M00285:128:000000000-BF978:1:2112:17618:5811_1:N:0:46
GAAGCAGTAAGAACTTAAAAAAAGACTAAGGTTTAGTTGATGAAACCCTCAACTTTTGTGGGGGTGTACAATGGGCACTT
TATGTACACTGCCCAGTTTGCTTTCCATAGAACCATAGAACAGTACAGCACAATACAGGCCCTTCAGTCCACCATGTTGT
GCCCACCTCCAAACCACACCTAAGACTATCCTCCCACATAGCCCTCTATTTTACATTGAAAAGAAAAAGAATGGATAAAC
TCCATCAGCATCCAATTCACAATTAGTTGTTGACTAGGACTGCAAAAAAAATGCTTACGT
>M00285:128:000000000-BF978:1:2112:21208:5815_1:N:0:46
TTGGATGTCAACATCAGAATGTCCTTCAAGGGGATGAACCCTTGTAAGGCATCAGGCCTTGAAGGTGTATCTGGCTGGGT
ACTGAAAACCCGTGCCGACCAACTGGCTGAAGTCTTCAAGGACATCTTCAACCTCTCACTGCTGCAGATGGAGGTTCCTA
TCTGCTTCAAAAGGAAATCAATCATACCAGTGCCCAAGAAGAGCAGGGTGAGCTGCCTCCACAACTATTGCCTGGTAGTA
CTCACATCTGCTGTGACAAAGTGGTTT
>M00285:128:000000000-BF978:1:2112:27429:5818_1:N:0:46
GATGCAGTCCCAACACTGACCCCTGCAGAACTCCACTACTGGTAGCCATTCTGAAAAGGACCCCCTTATCCCCACTCTCT
GACTTCTGCCAGTCAGCAAATCTTTTAGCTATGCTCACACCTTGCCTCCAACACAATAGGCTCTTATTTTGTTTAGCAGC
CTCCTGTGCAACACCTTGTCAAAGGCCTTCCAAAAGTCCAAGTAAATAACATCCACCAACTCTCCTTTGTCTAACCTGCT
TGCTACCTCATCAAAGAATTCTAACAGATTTGACAGGTAAAATCTCCCCTTAATAAAGCC
>M00285:128:000000000-BF978:1:2112:20323:5818_1:N:0:46
GGAGCACCAGTGTTGAGAATAATCGTGGTGGAGGTGTAACTGCCTATCCTTACTGCTTGCGGTCTGTTGGTCAGGAAGTC
AAGGATCCAGTTGTGAGTCCCAGGTCTCGGAGTTTGGTGATGAGTTCGCTTGGAGTTACAGTATTGAAGGCGGAGCTGCA
GTCAATAAAC
>M00285:128:000000000-BF978:1:2112:15271:5819_1:N:0:46
TGTAAAATATTCCTTGTAATTATTTATTCTCAGGTTATGGGTAACAATGACAAAGTCCCATTTTTTTTATTGCCTCGAGC
TTCTTAAACCTTAACTGCTTTCTTCCTGATACGAACATGTATGAACATAAGGAACAGTAATCGGCAAGTTGGCCCCTCGT
GTTAAGTCCACCATTCAGTTAGATCATAGCTGATCCAATCTTGGCCTTAAAGCCACTTTCCTTCTCTCTCTCCACACCCC
TCGACATCCTTATCATTTAAATGTTTGTCAAATTCTGCCTTAAGTATACTCGGTAACTCC
>M00285:128:000000000-BF978:1:2112:25853:5821_1:N:0:46
GACCAATCGCAGACTAGGTGGCCATTTCACAGAACAGACACGGTCCATCCATAACCGCGATCTGCATCTCCCCATTACCA
GTCACTTCAGCTCCCCCTCCAAAGATATGTCAGTCCTCTGCTTCCTCTACTACCAGGTGAATTCCAAGCGCCAACTGGAG
AAAAAGCACGCCATTTTCTGTCTTGGAACCATGCAGCCTAACCGCATGAACACTGAGTTCTCCCACTTTAAGTAAGCCTC
ACAAACTCCTCTATCCCACACCCATACATCTCCTTTACTTCCCTTTCCTAGCCTCTCTCC
>M00285:128:000000000-BF978:1:2112:19345:5821_1:N:0:46
CGTAATTTGTAGCACACCCAAACACTGCTGCACATCTTATCTTGCAGCGAGGTCTATTCATCCATCCCTGTGGTACTTGC
AGCCTGAAATTGATCCTAGTCAGGCAACACCTGTTATGACTTG
>M00285:128:000000000-BF978:1:2112:26420:5822_1:N:0:46
AACATGGGTTTTGGTTATGTTTTGCTGCAATGCACATCACCAGGTGAGATTTGAAGCAAATCAAACAAAATTGCCCTCCA
CTGACAGCTTCAAAAGTTCACTCCAATTACAATAACCACTTAAACTATAAAAAGTGTAACCCAGTGGTACAGGAAGTTGT
TAAGCCAAGTAACTACCTCACTGCCAGGGTTTCCTCTGACATAATGGGCCCTCAAAAACCTGCTAAACAAAACTTGGTAA
TTTCAAAGATAGAGAAAGAAATAGTCACCAAACAGGACTGTTTTCAGA
>M00285:128:000000000-BF978:1:2112:17299:5824_1:N:0:46
ATCTGACCAGACCATTGATACCTCTGTGCAATCTTTAGTCTTCTTTCCCTTATAAACTTCAGACTAGTTTTTATTTCATT
TACAATATTCTTAATCTTTATGCCAATACTTAAGTCTAACTCCGTTACGTAAACCATGAAAAGGTTACGACTAAACACTG
AGGATGGCAGAACTGTGGTTCAGCC
>M00285:128:000000000-BF978:1:2112:13509:5825_1:N:0:46
GACATCCCAAAAATATAATTGAGCACTAAGTCAACAGATTAATGGTATTCCAGCAGAACAGGAATAAATACCTGAATAAG
TTTGTTCAATGGTAACTTTCACGAGTGCTCAGAGCAACAACAAGGCCATTTGATGTTAAACTCAATGAAAATGTGGGGGC
TGATTCACCAACTTGGCAGTTGGAAAGAACCAGGTTATTTGGGTAGACTGAAAGTCAAAATTTGGATGCATCCTGATTGA
TAGAGAATAGGTGTGATATATGCAAACTGTTAGTGAGATCCAACATTGGTTCACTGTGGG
>M00285:128:000000000-BF978:1:2112:3825:5826_1:N:0:46
ACCTAACCGACAGTCTCTTTTGACAGATCAAATCAATCGTGTTCTAGTTGAATGGAATCACAGACCCACGGTGCTAAATT
GCTTTCTTTTTTTCCTATATTCCTGCATTTCAAAGAACTTACAGCAAAAAATAAACTGCTGGAGAAACTCACCAAGTCAG
GCACCATCTGTGGAGGGAAATGGGCAGTCAGTGTATTGGACCAAGACCCTCCATCCATATCCAAAATGTAAACTGTCCAT
TTCCCTCCACAGATGCTGCCTGATACATTGAGTTCTTCCAGTAGTTTGTTTTCTGCTCTG
>M00285:128:000000000-BF978:1:2112:22429:5827_1:N:0:46
AGAACCTGAAGTAATGGTTGCTGTTTAAAAAAAAATAATGGGTCACCTATTTAAGCTAGAGTTGAGACAGTTTTTTTTTC
TCTCAGAGTGTGAGAGTCTTTGGAACTCTTCCTCAAAAGAGAGTGCAAGCAGAGT
>M00285:128:000000000-BF978:1:2112:23439:5827_1:N:0:46
ATGCTGGCTGCTCCACCAAGGCAGTGAGAGGTTTAGACAGAGTCCAAGGAGGGGAAGCTGGTTTCCATGATGTGCTGGGC
TGTGCCCACAACTCTCTACAGTTTATTGAAGTCCTGGGCAGAGCAGTTGCCATACGAAACTGTGATGAATCCAGATAGGA
TGTTTTCTGTGGTGCATTGATAAAAGTTGGTGAGTGTCAAAGGGGACAAGATCGGAAAGCACACGTCTGAACTCCAGTCA
CTCCGCGAAATCTCGTATGCCGTGTTCTGCTTGAAATAAAAAAGAAAACAATAAGAGAC
>M00285:128:000000000-BF978:1:2112:18161:5829_1:N:0:46
AATCCCCCCATGTTCATACTCATCCATATTACAGTCACATCCTCCAGCCCCACAACCCTCTGAGATCTTTTTGTTCCTCC
AGTTCTGGCCTAGTGATCATCCATTACTCCACCATTGGTGGTCATATCTTCAACTGTCAATTCACGTTCTGGAAATCTTT
TGGACTCTCTCCATCTTC
>M00285:128:000000000-BF978:1:2112:14057:5829_1:N:0:46
CATCTTGTACACCTCTATTAAGTCACCTCTCATCTTCCTTCTCTCCAAAGACAAAAGCCCTAGCTCACTCAACCTATCCT
CATAAGACATGCACTCCAATCCAGGCAGCATCCTGGTAAATCTCCTCTGCACCCTCTCTAAAGCTTCCATATCCTTCCAA
TAATGAGGCGACCAGAACTGAACACAATACTCCAAGTGTGGTCTAACCAGAGTTCTATAGAGTTTCAACATTACCTTGTG
GCTCTTGAACTCAATACCCGGACTAATAAAGGACAACACACCATACGCCTTCTTAACGAC
>M00285:128:000000000-BF978:1:2112:19248:5832_1:N:0:46
CAGAAAAGTGATCAGGTACTGAATGAGTGATCAGCCCATGAACTGCAAGCAACAGAGGAAACTCACAAATTGGTCTTCTA
TGTATAAAGGCCCGTCTATACTTAGGTCTTGACGCCCACTGCAAAGAAAGAAAGAAAACCGGGAGAGAACAAATCAGCAA
TCTGCTCACCTTCTTGGGCACCACTAGCAGTTCTCCCATGTTGTTTCTTACATTAAGTTGGATGGCCGACCACTTTAGAA
CCACAGGGGTGTTACCAGGATTGACAGGAAAAGTGCTACAGGAAATAAACATG
>M00285:128:000000000-BF978:1:2112:4790:5832_1:N:0:46
CATCTTGTATACTAACCTAGTTCTTAACCACTTTTGAAAAGCAAAAAAAATGCAAATGTTGGAAATCTAAAAGAAAAATA
GCAAGTATTGTCAATAGTATAATATACTTTAATACCTCATGTCTTGTCTGTTCAGCCCACTGAAACTGGGAGTAAATATG
GTAGAAAATAAATTAATTATAGCAAAGTGAACACATCTTGTCTGATTGGTGGGTTATGCATTGAGGTATACTTATTTTTC
AGGGT
>M00285:128:000000000-BF978:1:2112:11958:5833_1:N:0:46
NNNNNNNNNNNNNNNNNNNNNNNNNNNNNNNNNNN
>M00285:128:000000000-BF978:1:2112:15643:5833_1:N:0:46
CACTTAAATAAATGTTAGCAAACGACTCAGCAACATGACATACATACACTACAACTGTTTTCATATTTATTCTCCATGAG
GATGTGTAGAAAGTGGCAAATGAATGGTTTAAACTTAAAAAACGCTGTTTTAGCCAAATAGGAAATCAGTTGCTATATCA
GCGATTAACTTCTCAACAGTAATAGGTACACTTAAATAAATG
>M00285:128:000000000-BF978:1:2112:5596:5835_1:N:0:46
TGACATGTCTCCCCTTGAAAAAAGATATTGGTTATTTGTAATTTTTTATGTACCTATGCAATAAATATATTACTTTTACT
CCGTGCTGACTGAAGATTCAATGACAGAGCTTTAACATCAGTATTTATAACTGGAAAGTCATATGAGTGGGCAAAAGCGA
AAACAACATTTGCATATTGTTACGAAGTAGCTTACTATAGGCAAATATCCCTTTAAGATGGGACATTGTGTGTGTGTGCA
ACGTATTACGTCAACAGAAGATAAGGCTAACGTGA
>M00285:128:000000000-BF978:1:2112:27179:5836_1:N:0:46
GCTGTGACACTACCCTGTATTCTGTTATTGTTTTAACCCTGTACTACCTCAGTGCACTGTGTAATGAATTGATCTGTACG
AAGTGTGCAAGACAAGCTTTTTACTGTACATCGGTACAAGTGACAATAATCAACCGATCTCGATACCTATACCTGTCAAA
GGCAAAAAGATGAACTCTTGATCTCCCAGTCTATCTTGCCCTTGCACTTTATCTGTCTACCTGCACTGCACTTTCTTTGT
AACTGTAACGCTATATTCTGAATTCTATTTTCCTTTTTACTATATTATGTTCAGGATA
>M00285:128:000000000-BF978:1:2112:23838:5843_1:N:0:46
NNNNNNNNNNNNNNNNNNNNNNNNNNNNNNNNNNN
>M00285:128:000000000-BF978:1:2112:5060:5844_1:N:0:46
GGTATAGGGACTAAAGACAGGGAAGACCTGACAAGAGTAAAAGGAGGATAGGAAAATGCTTAAAAAGGAAATTAGGAAGG
CTATGAGGTGGCACAAAATACCATTGGATTAAGATAAATCCAAAAGGAGTTTTGTATATATATTTAACGGAAATAAAAGA
AAAGAGAAAGAGTAGGGCTCATTAGGGACAACATGAACAATGTGTGTGTGGAGCCAGAAAGTATAGTTGAGGTCCTAAAT
GATTGGAGTTCACACAAGAAACAGATTTTATTATTGGAGAATTTGTCATTGACGAAG
>M00285:128:000000000-BF978:1:2112:14182:5844_1:N:0:46
CCAATAGAACCGGGGTCAGTTCAATTAGAGTTTAGCTTCCTGGTTGCCTATTGGCCAGGTTTCCAGCTGGTGGGGAAGGG
GTGTGTGGCTGTTTTTAGATTTTTCTTCTGGACTGATGAATATGTCTAAATTGTCATCATATCTGCTACCTCTTTGAACT
TATTTTTTACTTCTTCCTGCTA
>M00285:128:000000000-BF978:1:2112:15072:5846_1:N:0:46
AGAAAGTGGCAAATCAATGGATTTGGCTTATATAACGCTTAGTCAAATAGGAAATCAGTTGCTATATCAGCGATTAACTT
TTCAGGGGTAAGAGGTACAGTTAAATAACTGTTACAATACTACTCGGCACCATGAATTACATAAACTACAATTCTTTTCC
AGATGTTAATCATTGAGTTTAGTGTCGTAAGTGGCAAATCATTGGATTTTGCTTTGAAAACGCTATTTGAGCCAAATAGG
AAATCTGTTGCT
>M00285:128:000000000-BF978:1:2112:12154:5846_1:N:0:46
ACCAACATGTACCACGACTACTGGCTGCTCACCCTCCCGATTGAGAATCTTAAGAGAATGAATAAGAGCAAAAGAGAAGG
CATGAAACATGGCGAAGATTAGTGGGAAGTCAGAGGATTGTGAAGCCTTTAAACTCCAACTGAGGACAACTGAAGAAGCA
ATTAGGGAGAAGAATATTACTTAGGAGGGTAAACTGCACAATAATGTT
>M00285:128:000000000-BF978:1:2112:20060:5847_1:N:0:46
GCTGCCCCCCAAAATCACTACGCAAAAGATGAATTTCACTGTATTTTGATGTACATGTGACTAATAAAGATATCTTAAAA
CCTTAACCACTATAGTTTAGCAACACTATGACCACTTTGACCACTTTACACTGTAAGGGACTTTTTTGTTCTAATTGTGT
TCTTTCTTGTATAATTGCTGCATAATTTATG
>M00285:128:000000000-BF978:1:2112:25506:5847_1:N:0:46
ACTGCCTCAGGAAGAATCAGAACATTTGACCTGGATTTCCAAACATACTGTAGCCTTGGCCCACCTAGGGTTGGGGAGAC
CACCAGCCAATCAGGGCTAACTATTACTGCCTCCATGAGATGCTACTCCGTACTGTTGAAAGTCTTCAACTGAGCACATC
AGTCAC
>M00285:128:000000000-BF978:1:2112:11327:5848_1:N:0:46
GATCTACACTCTTTCCCTACACGACGCCCTTCCCTCCTCGAATACACGCTTGCCCTCCTCTGCTCGAATCCAAACAAGAA
CGGAAGAGCGCCGTGTAGGGAAAGAATGAAAAAAAGAAAAAAAAGAAGAAGATAGCGGAGGAAAAGAACAACACTAACAG
TAAGCACCAAACAGAAATCAGGACGACTTGCGCAAATAACCTATATCACTAACCAGACAATAAGTACTTAATGTCAACAC
TACAAAACCACTAGACGAAGCAGTATAGCGTCATAGAAAGCTCTCTGACATTCCTTTCA
>M00285:128:000000000-BF978:1:2112:27635:5852_1:N:0:46
CTAACACTGGCCCACTCTCACAACAGCCGCTCCAACGTGTCTGCTCCGCTTGACCCTTACTTCTTTCTATTGGCTGCTGA
TAACTAGTCAATGAGCCAATCAACTATTAGCAACTTACAAATGTGCCTCTTTTAGACTTCTGCAAAGTGAAACTCACAAA
CACAAGCACAGAGACTCATCTCTTTCCAAATCTCCCAC
>M00285:128:000000000-BF978:1:2112:11153:5852_1:N:0:46
GTCCCGCCAAACTGCAGCTCATATCCATTAGGTCTTCCCTTTTGATGTCTCCTGCCTCCCAACAAGTTCCCTCTGGTTCA
TGCACTGGACAGGCCATTCGGCCCATGATGTTGTGCTGACCTATGCTAAACATCCTGTTTATCATCCAATATCACTCCAT
TCCTTTCATATTCATGTGTATCTAAAAGCCTCTTAAACTCCACCAAACTGTCTGAT
>M00285:128:000000000-BF978:1:2112:15097:5853_1:N:0:46
GGGCCCAACCATCTTTAGCTGCTTCATCAATGACCTTCCTTCAGTCATAAGGTCAGAAGTAGGGATGATTGCACAATGCT
CAGCACGATTCACAACTTCAGATAATGAAGCAGTCCACATCAAAATGGAGCAAGACCAGGACAATATACAGGTCTGGGCT
GTTTGATGGCAAGAGACATTCATAGAGTTATAGAATAATCCAGCAAAGAAACAGGCACTTTGGCCGAACTGGTCCATGCC
GATCACAGCATCCTCCCTGCTAATCCCAGTTGCCCACATTTGGCCACTACCCTCCAAGCC
>M00285:128:000000000-BF978:1:2112:6410:5853_1:N:0:46
GAAATGAATGCATGGCTCAATCTTTAATTAGCCTATGCCAATCTGCACATTGCCTGGGTAGTAATCCAGGGGTTGCTACC
TTTCAGACTCCACTTCATTTGGTGCTTCTGGCTTCTCATACTGACTATGCAGACGTCTTTCTTTGTCCTGCCAATGTTAC
CTACTGAACTTAACAGTCATTGTTTCCAGACTTTCAATTGACCCCTGGCTCAGTAGCTTTTAATGGAGAAAGCTCCAGAT
CTCTGTGACCCTTTCCTGACATTAGCTTTGAAAGATTTTGTTCTAATGGCCTGCTGATTT
>M00285:128:000000000-BF978:1:2112:19851:5856_1:N:0:46
GATCTACACTCTTTCCCTACACGACGCCCTTCCGATCTCGACTACTCGCTTTCCCTACACTGCTCCAATCCGATCTACAC
TACTCCCCTGCCCTACACTCCTCCCATCAAAACTAAATCATTACCGTCCCCCACACCGTTTCCCTCGCAAATCCGACCGT
CCTTCCTCGGGTTTGATGTGCAAATCTCACCGAGAAGCGTAGTATGTGTGAGGCGAAGACGGGCAACGACAACCATCTCA
AGAAGTGGGCGTGAACGCCGTTAACACAAGGTGTGGATAACTTAGAGTTTGGTGCAAGA
>M00285:128:000000000-BF978:1:2112:13445:5857_1:N:0:46
TTTTGCAGCAAAGCTTCCACAGTGTTGTCTTCAAAAGGGGATTTTTGCTATCATTTCTCTTGCCACCCCTTTTAAGATGA
GCAAAAACCCTCTTGCTTGTTTATTGACTTTAACTGGATCCTTGACTTGCTATAGATTAAGATGCATAGGATCCACAGTG
ACTTGGATTCAGAATTGGTTTACCATTGAAGACAGAGGGTAGTCGTCAATGGGAATTATTCTGGCTGGAGCTCTGTTACT
AGTGATGTTCTGCAGGGATCTGTGCTGGGACCTC
>M00285:128:000000000-BF978:1:2112:20257:5858_1:N:0:46
CCCTCTCTCACCCAATAACTGAGATTGTATCCCATCCAGCCCTGCGTATTCATCCACCTTAATGTTCTTCAAGCTCACCA
ATGTCAGAACACTCTGGATATCAACATGAACCAGTATATCGGTTCACCCTTCCCTGGTCTCGGTACGCTACAGGGCCCTC
TCTTTGCTGAACACCGATGTGAAGCACTCGTTTCGTGCATCCACACTTCGTCTGGCTCCAGCCAGAAATTCCTTCCTTTG
TCCTCGAGTTGTCCTACCCTCCCCAGTGATCATCTTGTTTCTTATGTGTATGTAAAGTGC
>M00285:128:000000000-BF978:1:2112:14325:5858_1:N:0:46
TGTTCAGGCTGGTAATAATCTCACAGGGAATTTCAATGGTGATTCTGACAGCAGCTATACAATCAACTACTGATTTTTTC
CACACTAATTTCAGTTTAATTTTTCAAGAACTTAGTGTACAAATACAAAAACCCACATTCAATATACATAAAAATCCTGC
TTCAACGTGCTAAAGAGATGAGCATTTATTCTCCAACACAATGAAGTGACACTCATTTGTCACTTCCCATTCTTTGATTA
TGAACAGGTGACACGTTCACCATTTCTAGTTGCTACATTCATCTCTTTTAGGGCTTA
>M00285:128:000000000-BF978:1:2112:4060:5860_1:N:0:46
GAAAGCATGACAAGTATAAACTACCGAAAAGTCACTTTGAAAACCCTGCCCTCAACACCGGTAGCAGAAAGAGGACTGCT
CGGAAAATTCGGCATAGTTGCCGATGATAGAGTGAAGAACACTGGAGTTGTGGAGCCCAGATCTTGCAGCGCAGGGAAGT
CGGGGGTATACAATGCTGAAGGGGTAGAGAGGGTGGGGTGTGACCATTGGCAGGAATTAAGTATTCATTGCTGGCCTGAG
AAATGGCCTGGGTCACCAGAATGGGGAGTGGACGGGACCCATTGTGCATTTGGACACAGG
>M00285:128:000000000-BF978:1:2112:6299:5862_1:N:0:46
CAGCCCACAACGTTGTGCCAAACTAATTAGATGACTGACTAAACTAATCCCCTCTACCAACACAACGTCCATATCCCTCC
ATTCTCTGCACATCCATATGCCTATCTAAGAGCCTTTTAAAAGCCTCAATCGTATCTGCCTCCACCACCACCCCTGGCAG
CCCAGTCCAGACACCCACCACTCTCTGTGTAAAAAAACCTGTCCCACACATCCTTTGAGCTTGTCCTCTCTCAATTTAAA
TGCATGCTCTCGAATATCAGACATTTCAACCCT
>M00285:128:000000000-BF978:1:2112:11657:5862_1:N:0:46
GATCTACACTCTTTCCCTACACGACGCTCTTCCGATCTGTTCTGCCCCCTCTCGATACACCGCATTCCTCCTTCCGCCTC
CAAACAAATTCCCTACTTGCCGCCCTTCCGGTCGGCCGCGTCCACAAGGAAAACGTACCACCCTACGCAGCGCTGACTGC
TTTAGACCTACTTGCGACGGTCGTCCACAAGGATCGTCTCGACGCACTCCCGGTTCAGATGGACGAAGTTCAGTGCCACA
GTCTACAGTTCGAGCATGCTCAGGGCCTGTCAGACCGGAGGCACGACGGCCAGCTGCTC
>M00285:128:000000000-BF978:1:2112:7240:5864_1:N:0:46
ACATGAATAAAACTAGAGGACATAGATTTAGGATGACGGGCAAGAGATTTAGAGGGGATTTGAGGATGACCTTTTCCCAC
TCAGAGAGTTGGGAGTACCCAGAATGCACTGCCTGAGTGGTGGAAGCAAGAGTTGTGACCAACATTTGTGAGGGGTCAAG
CTAAGCATTTGAATCACCTCGGCATTAAAAGCTGCAGGCCAAGTGCTGGAAAATGGGATTAATACAGATGGGTGCCTACA
GTTCAGGTAGACATGGTGG
>M00285:128:000000000-BF978:1:2112:10794:5864_1:N:0:46
CCAGCCCACCACCCCCCCCCCCCCCCCCCCCACGCCCACCTCCCCCTCGGCGCCCGCCTGAAGCACCAGACGGCGGGACC
CGGGGAGGGGGGACACTTGCTCGATAAGGATGGCGCCAGGGGGGGGAGGGGAAACTGGCAACCGAAGAATCGTAAAAACC
GGAACTAAGGCCTAGCGCAGGGCGTGGAGCCACAGCGTCGCGCTGTTGCTGAAAACATAAACGAGAGCGGCTAGAATATA
AGCTTCGCCTAAGGTTTCGATCAGCGCGCTGCGCATCACGCGCGACAGAACAGCCGCTTT
>M00285:128:000000000-BF978:1:2112:10450:5866_1:N:0:46
AAAACACTGACCCCTGACATCCCCCTAATACCTTCCTCCAATCACCTTCAAATTACCTCCCCCTGTGTTAGCCATTGTCG
TCCTGGGAAAAAGTCTCTGACTGTCCACTCGATCTATGCCTCTTATCATCTTGTACACCTCTGTCAAGTCCCCTCCCATC
CTCCTTCTCTCCACAG
>M00285:128:000000000-BF978:1:2112:16157:5866_1:N:0:46
GTATAGTAAACAGTGGGCTGAGCTATCGAGGATTAAGCACTGGTGAGAACCTAAGAATATGGACAATCTGGATAGATGTC
CAAAGTCCAGGGGTACCAG
>M00285:128:000000000-BF978:1:2112:26602:5866_1:N:0:46
CCAAGATGGAAGATGAGGTGCTGTTCCTCCAGTTTGTGTTTGGAATTCTCCTGGCACTGGAGGAGGCCGAGGACTGACAT
ATAAGTGATGGAGTGGGAGGGGGATAGGTAGACGCAGGTAAGAGACAGTGATCGACTCTTAGCTCCATCTACCTATCACC
ACTTTAGTCCCCCCTCTTTAGTCCACCTTTCACTGCTCTGCTTTTCCCTCCTATATATTGGGCTTCCCCTTTTCCTAACT
TCAGTCCTGAAGAAGGGTCCTGATCTGAAACATTGACTTGCCTGATTTTCTCCACAGATG
>M00285:128:000000000-BF978:1:2112:7578:5871_1:N:0:46
GCTGCACTATCTTCATCCTACTTTAATTCAAACTCTCATGATCATTGGTCCCAAAGGAAGAGAAAAAATAGACCAGAATG
AGATATTAAATTAACCTGATTCTGTCCTAATGCAGTTCATTATGTAACTGAGCACACTGCCAAGCAGAATCAATCTGTGT
CAGGTTATCCTTCATTATTCAAGCACCATATATTCAGCTTTATAGAAAGTGGATGTTGTTAAAGCAAGTGAACTTGAGAG
TAATAAACAATAACAGACAATTCATACATGTTGAATTATTTGGTTATCACATCACCTGGT
>M00285:128:000000000-BF978:1:2112:21154:5871_1:N:0:46
GCAGGCTGTTGTTCCTAAGTGCCTAAAATCTGCCACTATCATACCTGTTCCTAAGAAGTCACCTCCAATGTGTCTGAATG
ACTACCGTCCCATAGCTCTAACAGTGATCGTCATGAAATGCTTTGAAATGGCTAGTTATGAAGCACATCAGATCCATCCT
CCCCCCAACCTTGGATCCTCAACAGTATGCTTATCGGGCAAACAGGTCCACCGATGATGCAGTCTCCTCTGCCCTGCACT
CTGCACTATATCACTTAGAAAAGAAGGATTCGTACGTCAGGCTGCTATTCATCGACTTC
>M00285:128:000000000-BF978:1:2112:23039:5872_1:N:0:46
AAATGTAAATAACGATTCTGGATAAATCCTGTCTGATCTTCAGAAATAATTTGTGGGAGAACTTTTTCCAGCCTAAGGGC
CAATAGTTTGGAAAATATTTTAAAATCTACATTTAATAAAGAGATAGGCCTGTATGATGCAAAATCATTGGGATCTTTAT
CCTTTTTAAGAATTAAAGAAATAGTTGCTTCATAAAAAGATTGTGGTAACTTGCCCACTGATAAAGCATCTTTAAAAGTT
TTGACTAACCAAGGAACAAGAGTTTCAGAAAGAGCTTTAAAAAATTCAACTGT
>M00285:128:000000000-BF978:1:2112:10153:5872_1:N:0:46
GTGGTCCTGGATGGGGAATGGTGGAAAATTAAACAACTATGGAGCATGGAGATATGGTGCTGGTCACGGACTCGTAGCCC
CAACCTCGTTGCTTCCTTATTTTGCACCCCTTAGGACATATTGGAGAGGAAAAGATGACCAGCAGATAACATTACCAAAA
TGGACTACATTACATTACCAAAATGCCAAGGACATTCAGACGTAGTGGTAATCCTGGTCAAGTTCTCAAGGTGGA
>M00285:128:000000000-BF978:1:2112:6743:5874_1:N:0:46
ATGGAATTTAACCCAGGCAAGAGTGAGGTAAGGCATTTGAAGAGGCAATTAAGGGAAGGGGATATACAGTAAATAGTATG
ATATTAAGAAGTATGGAGGAACAGAAGGACATTGGAAATGTAAGTGTACAAACACTGAAAGGTATCAGTCCAGAGAGAGA
AGATGAATAAATAGGTCAAGTGAGATGGTTTCCTTTATTAGCAGAGTCATGGAATATAAGAGCAGGCAGGGTATGATAGA
ACTGTAAACAATGTCTGTTAGGCCAC
>M00285:128:000000000-BF978:1:2112:18735:5875_1:N:0:46
ACGGAGGTAGTACAAATTGCATTGATGTAGTACAGAGTGCATTGAGGTAGTACAGGGTGCATCGAGGTAGTACAGACTAC
ATATAGGTAGAACAGGGTGCATCGAGGTAGTACAGGGTGCATAGAGTTAGTACAGAGTACACCGAGGATGTTAAGAGTGG
ATTGAGGTAGTAAAGTGTGCATTGAGGTAGTAAGGAGTGCATTGAGATACTATGGAGTACATTGTGGTTGTACGGAGTGC
ATTGTGACAGTGCAGTGTACATTTATGTAGTACAGAGTGCATTGAGATTATA
>M00285:128:000000000-BF978:1:2112:25172:5877_1:N:0:46
TACACTTAAACAAAACCTCTCACACAGTACACTGTTTTAATGAAGGCTGACAACATTTAGGTCTTTCCAGGCAAGATTCA
CTCTCATGACCTAACACTCTGTAGTGGAGGAGTAGAGATTTCCTCCAATTAATCTTCATAGAGTGAAGTCATATTCCTCA
GTTATGTCCCATAAAAGATCTCACTTCCACCTCCGTTACAGGTGTGTGAAGCTGAGCAACAATGTCCATTGCATTTTATA
GTATGAACAATCGGACGAGCACACGTCTGACCTCCAGTCACTCCGCGCAATCTCGTATGC
>M00285:128:000000000-BF978:1:2112:12580:5878_1:N:0:46
ACCCGGTTAGCATTCTATTCCATTTTACTATTTAAAATGTCAACAGAATGGAGCGTAGGAGAAAATTTTCTTTTACCAAA
CGTGCAACAGAGAAGAAATGGAGTATGAATCATTCATGATTACAGCTTGAGCAAGGTACAAAAGGAAGGGATGAGTGGGG
AACTTCTTACAATAAAATTCTGTTTTAAATCTCTGTTCACATATTGATGGAAAATTATGACCAAGGATAAACTGGGGATG
ATATATTCAGTGAAATCAAATATGAAAGTGCAAAATCTTCATGAGAGAAAACAAGTCGC
>M00285:128:000000000-BF978:1:2112:13374:5879_1:N:0:46
AAATCTGCCTGGTACACCCATCATTTATGTACATTCCTCCTAATTCTATTTTCTTTTGAATTATTTGATCTAACCTTTTA
ATCTACACGTGCTGGTCGATTCTCCCAAAGGTGTACTGGAACTGGTTATTCGTGCATCTCTCTTTGTAGGGCATCACCTC
CTGAATCTCCTCCATCATAGCCACCTCAAGGATGAAGCAAAAACAAGAAGCAGAGGAGGTTAGTAATGGTGAAGAGCACA
ATACATCATTGTGCCTACACAGCACTCTCTCAGATACTGGCACTGCACTGGATGAACAA
>M00285:128:000000000-BF978:1:2112:4180:5880_1:N:0:46
AGCAAGCTACTAGGTATAAACAAAATGAACCTATCTACAACAATGATCTTTTGCTGATCCAGGGCCTAATATGCAAGAGT
ATCCAGCTTTACAACTCCACCAATTCTGGACTCTTGGATTTCCTTGACTTTGATCCTTGTCATCTGAAGGATGTACTTCC
ACTTGCCAAGGCTCTGAACTCTGCAATTTCCTCGCTAAACCTCTCCACTGCTCTCTCCTCTTAAAAGCCATCCAGTCACC
TGTCCTGAATGGTCCACTGATGTCCTGACAACATTTTAAATCTTTTCCTGTCTTTTAACT
>M00285:128:000000000-BF978:1:2112:17671:5881_1:N:0:46
CTTAGATGAAGGAGTGGAAGGATGGGTTAGTAAGTTTGCGGATGACACCAAGGTCAGCGGTGTAGTGGATAGTGTGGAGG
ACTGTCGGAGCTTACAGAGGGATATTGATAGGTTGCAGAGCTGTGCGGACAAGTGGCAGA
>M00285:128:000000000-BF978:1:2112:18458:5882_1:N:0:46
AGAGATTACACTCTCCCATGTATGTGCAGCAGAGGTGAAAAGCAACAAGGAATGAAGTAACAATTTAACCTTAACCACAG
TTAACCATGTTGCAGTGGGTTAAGTTGCCACACTCAATAATCCAGTGGGCCCGAGTCCAAACCCCACACTGCAGCTGTGG
AATTTATGTTCAGCTCACAGTACACAACGAGAAACAAGACCTAAACCCATTATTGAGGGGAGACCTGACAGAATTTTATA
AAATGATGAGAGGC
>M00285:128:000000000-BF978:1:2112:14633:5882_1:N:0:46
TAATAAAATTACCAGATACTACTCTGAATTCAAGAGCAAGGCAAAATTAACTTAAGAAAATTTGAAACTATCACAATCAC
TCACACATCTCTGACACAAAAATAAATGTTGAAGTGATTACTATTCTACAGGCACATACAATGAGAATGTAGTTAAACAG
AGCAACAGAAATACAAGCTCATTCACAATTGAATTTATAAAACTAAACATACATTATACATACTTTTTTTGCAGTAATTG
CCATAGCAAATTTGACAAATTTAATGACAAAAATATCATATTT
>M00285:128:000000000-BF978:1:2112:21878:5884_1:N:0:46
GTCTTTTGGCTCAGAGGTAAGAATGCTACCAATGAGCTCATTTTTAACACTGTATTCCTCTTTTGCTGAATATATCAATT
TTATGCATCTCTTTGGAGCATCGATTTGACGAATAGAAATATAGATGAAAAATACAGTTCCCACTTTCTGGTTACAGTGA
TCAATTCTAAGGCA
>M00285:128:000000000-BF978:1:2112:11243:5885_1:N:0:46
AAGGAATTAAACTGATTCATCCAGCTGCTGGAACTTACAAAGAGAGAGGAAGAGGGAACATGTATCCCTTCTTTTAATTA
GAAAATTTGTATTCACCCAAATTGTTCAATATGCCAGGGTACAAGTAAAATTAATACATTAGACTATACTCCAGCTATCC
TGAAAGTTAATTT
>M00285:128:000000000-BF978:1:2112:16933:5886_1:N:0:46
CTTGGATGACCATTGTTTTTACTGTGCAAGAAGATTATGGAATTTAAAATAAAAACAAATTTTTGGTCTTAAAATGATTT
ATTAATGCCTTGCACATACTGGTCATTCATGCATAACACTCAACTTTTATATGAAATTACCACTCCAGAACTAAAATCTT
CTTGGCTTCATACCTTGGTGTGATCCTCTCTTA
>M00285:128:000000000-BF978:1:2112:24948:5886_1:N:0:46
AGTCACTCGGTCACTTTTACCTAACACTGAACATTGCACATATGATGCAGACACTGCAGTTACAAACTGTCTCACACAAA
GGCTTCCTGCTAGTTCCTTTCTGCTGGCTTTCCCAGGGTCTGGCTGTGTGATATTTAATATTGATGGCGAACATTAAGCG
ACATTTAACGCTCAACAAATGGGATTTGCTTTTCATTGGCAAGCATCTGTAATGCTTGTGGGTAGAAACCTATAGTTGCA
AC
>M00285:128:000000000-BF978:1:2112:13277:5886_1:N:0:46
ATTTTAAAAAATAATTTGAATCCATGAACTAGATATTTTGTGAATCTGAGACAGCTCGGCTTCTTTACCTTTCATTAGTG
ACTTTTCCATACAACCTACTTTTCTTTATTGTTTCTGTATTGGTTTATTATTGTCACATGAACCAAGGTAGTGGAAAAAC
TTAATTTTGCAAACCATCCGTACGTGTCATTTAAAAACATGTACTCTGAGAGAGTACAAGGGACAAGCAATAATAGAATG
CAGATTATAATTTTACAGTTACAAAGAAAGTGCAGTGCAGGTAGACGATAAGGTGCAAGG
>M00285:128:000000000-BF978:1:2112:25017:5887_1:N:0:46
GTCTCATGAGGAAAGGAAATAATAGTACGAAATGTTGCCACTTTTCTCCTAATCTTACAACCATGATTTCAGTTACTGAG
GAAGCCACCAAATTCCCTACTCATGTATTTGGTATTGGTATTGGTATATTATTGTCACTTGTACCGACGTACAGTGAAAA
ATTTGTCTTGCATATTGTTCATACAGATCAATTCATTACACAGTACAGATACATTGAGTTAGTACAGAGTGCGCTGAGGT
AGTCAGAGTTAAAACAATAACAGTATACAGAGTAAAGTGTCACAGCTACAGGGAAGTGC
>M00285:128:000000000-BF978:1:2112:11015:5889_1:N:0:46
TTTTCTCCAGTAACAACAGGTTGAGAGCCAAATAGCCAATGAGCTTCTGATAAAGACCCTTCAGATAGTCGTAGAGGAGC
TTTGGGCTTACTGCAGTATCTGCAGTCTACTATGGCTTAATGGAATATGGAACAGTACAGCAGAGGACCAGATCCTTTGA
CCCACTGTGTCTGTGCTGATATAATGCC
>M00285:128:000000000-BF978:1:2112:8583:5889_1:N:0:46
GTAGATACTACATGCGTTTTGTATAGAAAGTGGCAAATGAATGGATTTAACTTATAAAACGCTGTTTTAGCCAAACAGGC
AATCTGTTGGTATATCAGCGATTAACTTTTCAGGGGTAAGAGACGCAGTTAAGTATCTGCTACCAAACGATTCAGCACCA
GGAAATACATACACTGCAATTGTTTTCCTGTAGATGCTCCATGAATTATGCGTATAAATTGGAAAATCAATGGATTTACC
TTGAAAAACGCTGCTTCA
>M00285:128:000000000-BF978:1:2112:24306:5889_1:N:0:46
GTTGCTATATTTGTGATTACTTTTTCAAGGGTATGAGGTACTCTTAAATTATTGTTACCAAACGACTCAGCACCATGAAA
TACATACACAACAATTGTTTTCTTGTAGATACTCCATCCGTTTTCGGTAGAAAGTGGCAAATCATTGGTTTTAGCCTATA
AAACGCTGTTTTAACCAAATAGGAAATCTGTTGCTATAGTTGTGATTACTTTTCCAGGGGTAAGAGGTACACTGAAATGA
CTGTTACCCAACGACTCATCACCATAAAATACATACACTACAATAGTTTTCCTGCAGAT
>M00285:128:000000000-BF978:1:2112:24114:5890_1:N:0:46
CACCAGCCTCTGCTGCACCCCAGTCTCCTGCTCCCTCTGCACTGTCGCATTCCCATGGTAACCGTTGGCAGGCGCAGGGC
ACCCTGGAGCTGCATTGCTCTGGCAAATTCCTGCTCCTTCAAACGACATTGAACTGCCTGCTGGGACCAGCAACGGTGCC
GTTC
>M00285:128:000000000-BF978:1:2112:17920:5890_1:N:0:46
GCGGCAACTCAATGATGTCCATCTGTAGTATGTGAAATGGGCCCCAGGGAGGAGATTTCTTCCTCTTTGAAACTTAATCG
TCTTGCTTGGGTTCACCTTTTGGCAAGTTGCGCACATCGTGGTTCTATTTCTAGCCACATATTCCATATGCGGATTCCAC
CAAGTCTTAAGCAAAACCACACAGATACCCTCCTTGTCGAGGTGAGTGTCAGTGTGTAGTTTATCGACAAGGAGTGGTAA
CAATGCATCAGGCCCACATATCTGACCCGCTGGCGTTGTCCAGACATGCGTCCCAGGTCG
>M00285:128:000000000-BF978:1:2112:9622:5892_1:N:0:46
AATAAATATATACAAACATGGACAATGATAACCCGCTCACCCCCCCCCACCTGAATCCCAATGGTGATCCAGAAGAACAA
GTGTTCACAACTGTATTTTTGATTGGAAAAAGTAAAATAAATCAGACCGGAAGAACAAACGACTGAAATCCACCCACTCC
TACAAATTTTCTATTCCCTTTTCTGCTTGAAAAAAAAAAAATAACACACCCCAAATTTAGACCATAAACCATAAACAAAA
AATACACTACATCACAAATATCAATCAAACTCACCTCATATTACTCAGTATACATAAAA
>M00285:128:000000000-BF978:1:2112:21545:5896_1:N:0:46
TTCTCAGCACCTGCTACATTGCTATATAGAGACCTGCATTTACACAGGCTTACACCAAATAAGTAGCCCTTGAAACGTAG
TAAATTCATCACACGGCAAGATCCCATCAAAGAATGATCAGACTTAATGGAGGAAAAGGAATTACAACGTGGTTTGATTG
GAGAATTTTT
>M00285:128:000000000-BF978:1:2112:12246:5896_1:N:0:46
GAGGGTTGATGGTAGTTGAAGTGGAAAAACGTTCAAAGATTCCATCATCTTTCACATAGACTTTCCTCTGATTGGTTTCC
TAGTTGTTCTCTCCCATCCTTCCACAACTCTATTTCCCGAAAGTCATGATCACCTGTTCTGATCATCCTAGTC
>M00285:128:000000000-BF978:1:2112:13399:5897_1:N:0:46
GCAAGTTTATCAGATTTGTTGTGTAATATTGCAGTAAAAAAAAGTCAGAATGATGACACAGCCTTCTTGCCTGACCCCAG
GCTGTACTGGGATTGGATATATTGTGGACCAGTTGATTTGAATCACAGCTTGGAAGCCATTATGTAGAAAGCAGAAGTTG
CAAGTTTCTTAAGGCAACC
>M00285:128:000000000-BF978:1:2112:23856:5897_1:N:0:46
AGGGTGTGGTGTAAGATGCAAGGGTGCTTGTCACGGTTCATCCCAGCAGCTGCATAACAGAGGACTCTCTGCTCTATGGG
CTGTTCTCGGGGACGCACACAGAGACGGACATCAACTGCTGCTGGAAGGTCATCAACTCGGTGAAAGACGCCCTTTGGTC
>M00285:128:000000000-BF978:1:2112:9939:5898_1:N:0:46
AGGGGTACAGTTAAATCACTGTTTCCAAATGACTCAGCACAATGAAATACATTCACTACAATTGTTTTCCAGTAGATACC
CCATGCTTTAGTGTAAAAAGTGCAAATCATTGGATTTAGCTTAAAAAACGTTGATTAAACCAAAGAGTAAAACTGTTGCT
ATATTAGCGATTAAATTTTCAGAGGTAAGGGAGATCGGAAGAGCACACGTCTAACTCCAGTCACTCCGCGAAATCTCGTA
TGCCGTCTTCTGCTTGAAAAAAAAAAACAAAAACAAACTAAAAGATATAAAAGCTTAG
>M00285:128:000000000-BF978:1:2112:22858:5898_1:N:0:46
ATGGCAGAGGGGAAAAAGCTGTTCCTGGATCATTGAGTGTGGGTCTTCAGGCTCCTGTACCTCCTCCCCGATGGTAGTAA
TGAGAAGAGGGCATGTCCTGGATGCTGAAGGTCCTTAGTGTCAAGAGTCTGAACTAAGAAGGGTTATCTGTAGGTTCAAT
GCACAGAAATATTATTCCAAACTAAAAGTAGATCAATAAGAAATGAAT
>M00285:128:000000000-BF978:1:2112:14653:5899_1:N:0:46
ATTCCAAGAAACCCAACAGTTAGGTTACATATAGCAGGCTCCCACAAATATAGTGGTAAATGATTAAGTAGTCTGACTTG
GTGATGTTGGTAGAGGGATAAATGTTGGCCAGTGCATCATGGAGAACCTCTCAGCAGAGTAGTGTCGTAGCATTTACTTC
ACTACACTGCCAGCAATACAGCACTCCCTCAAGAGTAAGCATTTAACAGATAACCTCTTGATGCAGTGGCAAGATAGCAA
CTCACAAGGGTGACACAAGATGGAAATGTTTGAAGAGTTTTGGAGTGGACTGGCGCACAC
>M00285:128:000000000-BF978:1:2112:7446:5902_1:N:0:46
TTTGGTCCCTGAGGAGTGGGTGCCCATTGCCGGTACTCACCTTGCAGGTCTCCAGTTTGACGATGTGGCATTCTGACCAC
ATTATCCAGTGATAAGCTAGTCACAATATAGTATTGCAGGGGGAATGCAGGCAGTTATCCATTGACCGCTGACATTGAAA
TGATGTCAAATGTGATTGATTTCAGGATGTTGAATGAAAACACAGAAATGATTACCATTATGTTTTATTTTATTTTTTAT
TTTTTTATTTTATTTACAGCATGTTAACAGGCCCTTTCGGCCCAATGAGTCTGTGCCGCC
>M00285:128:000000000-BF978:1:2112:10947:5903_1:N:0:46
CCATAAGACAAATGAGCAGGAGTCGGCCATTCGGCCCATCGAGTCTGCTCCACCATTCTGCCATGAGCTGATCCATTTCT
CCCATTTAGCCCCACTCCCCTACCTTTGCACCATAACCTTTGACGCCCTGCCCACTCAGATACCCATCAACCTCTGCCTT
AAACACACCCAGTGACTTTGCCTCCACAGCTGCCCGTGGCAACAAATTCCACACCACTCTGGCTAAAGAAATTTTTCCGC
ATCTGTGTTCTGAACGGGCGCCCGTCAATCCTGAAGCCGTGCCCTCTTT
>M00285:128:000000000-BF978:1:2112:8405:5904_1:N:0:46
TTTCTTTTCTATATATCCATTCCTTTTCTCTTATCCCTCTGAGCACTAAGATCTGCTGCTCCTCAATTCAAGTTTCTGCT
TGTTTGAAGAAAGAATGTTTAAATATTTGCTCAGTCCTGAATTGTGGGAGCTGTCTTGCTCTGTCTGTAAGATTAATTTT
ATTAAGAAGAGTTCATTCTGAGTGACACTTTTACTTACCAACAAATAGACTTGCCAGCAAG
>M00285:128:000000000-BF978:1:2112:25217:5905_1:N:0:46
GTCCTGTGCCAGAGCCCTCATTTCCCACTGGATCGCCTGGTTCGGCCTCCCAGCAGACATTACCTCCGACCGAGGTGCGC
AGTTCACATCCGGATTGTGGACGGCGCTGGCACAGATCCTGGGTTCGCAACTG
>M00285:128:000000000-BF978:1:2112:13303:5906_1:N:0:46
GCAGGTCCAGGAGAGTTGCTGAGCTGAGGAGTTAGATATCTTTGTATCTATTCTCTCAGCCTGACATCAGCCACAGCAGT
GAATCCAGCATGGCTCTATTAATTTGCATAGGGTCACTGATATTCAATACAAGGGGAAATGAGCGTAAATATGTGTTTTT
TTTACTTTATCTCTTTTAAAGTTTTCATTAATTTATATCCATTAAATGTGGTTTCAAGTGAGTTTATATTTTTAAGTTTT
TTTATTAATAATTTTATTTCTGCTGTTTCCACATATCTCTGATTACTGGAGACATTT
>M00285:128:000000000-BF978:1:2112:15814:5907_1:N:0:46
GGCATGCCCTCTCGTCTTGAGCATCTGCGCTCTGGGAAAGAGGCGCTGACTATTAACTCTATCTATTCCTCTCAATATCT
TAAACACCTCAATCAAGTCCCCTCTCATCCTCCTCCTCTCCAATGAGTAGAGCCCTAGCACCTTAAGCCTCTCTCTATAT
TCCATACCCTCCAATCCAGGCATCATCCTGGTAAAACGCCTCTGCACCCTCTCCAACGCTTCCACATCCTTCCTATAATG
CGGCGACCAGAATTGAACACAATATTCCAAGTGCGGCCTAATTAGAGTTTTGTAAAGC
>M00285:128:000000000-BF978:1:2112:20020:5907_1:N:0:46
TTTATCAAATTTTGCAAAATGAGATCATTCTTTTTCTCTCCATAGGAGAGTAGTCTCTGAATCTTTCTTCCACAACGTTA
ATGAAAGCAGTCTTTGAATATTTTTTATGGCAGATATAGATAGGCACTTGATAAACAAGGGTGTGAAAGGTTACAGTTGG
TAAATGTGAGTTGAGATTACAATCTGATCAGCTATGATCTTATTTAATGGTG
>M00285:128:000000000-BF978:1:2112:7622:5908_1:N:0:46
CAGATATGTGTTACTGATGAAAATGCGGTTGAGATGTCTGCGGTATAATGTATAGCTAGAAAGAGTCCTGTTAGGATTTG
GATAATGAGACAGAGTCCTAGGAGTGAACCGAAGTTTCATCAGATGGAGATGTTGGGGGGAGTTGGAAGGTCAATTAGGG
CATGGTTAATGATTTTAAATAGGGGGTGTGTTTTTCGGATGTT
>M00285:128:000000000-BF978:1:2112:14076:5908_1:N:0:46
TGTGGCAGTTACCAGACTAAAAAGCAGAAACTGGGAACACAAATCCTGAGTGCAATTAGTTAAAAGTAGGAAATTTGGAA
AAAATAACACTATGACCATTGTTGTAAAACTTATCTGGTTCATTATTGCCCTTTTGAGGAGGAAATCTGACTTCAGAGCA
TAAGAAATAGGGGCAGGTGTCAGATATCCAGCCACCTGGGTTTGCTCCACTATTCACTAAGATCATGGCCTTCAAGCAAT
TTTCCCTTAATCTCCAGAAATCTATCAATCTCAGTTTTGAATGGACACAGTAGTTGAGCT
>M00285:128:000000000-BF978:1:2112:3859:5910_1:N:0:46
TTGAGGAGGTGACGAGGAAGCTTGATGAGGGCAGGGCGGTGGATGTAGTGTATATGGATTTTAGTAAGGCGTTTGATAAG
GTTCCTCATGGCAGGCTTCTGCAGAAGGTCAGAGGTCGTGGTATCCAGGGGAGATTGGCTGCGTGGATAAGAAATTGGCT
TTCCTGTAGAAGGCAGAGGGTTATGGTGGAGGGAGTGCCCTCGGATTGGAGGGCTGTGACTAGTGGAGTCCCGCAGGGAT
CGGTTCTGGG
>M00285:128:000000000-BF978:1:2112:17166:5910_1:N:0:46
AGGAAACCCATGCGGACATGGGGAGAATGTGAAAACTTCTTACAGACAGTGGCCAGAATTGAACCCTGGTCACTGGCACT
GTAATAGCGCTACATTAACCGCTACACTACCATGCCAGCCCCCAGAACGCTCTACACAAAGGATGCATTTCAC
>M00285:128:000000000-BF978:1:2112:26486:5910_1:N:0:46
AAACTTAAATAACTGTTAGTAAACGACGCAGCATCATGACATCCATACACTGCAATTGTTTTCATGTAGATACTCTATGC
ATTTTGTGTAGAAAGTGTAAAATCAATGCATTTAGTTTGTAAAACACTGTTTTAGCCAAACTGGAAATCAGATGTTATAT
CAACGATTAACTTTTCAGGGTTAAGAGGTACACTTAAATAACTGTTAGTAAACGACTGAACACAATGAAATCCATTAACT
ACAACTGCGTTCATGTAGATACTCCATGCATTTTGTGTAGAAAGTGGAAAATCAATGCAT
>M00285:128:000000000-BF978:1:2112:24195:5911_1:N:0:46
ATTTTTTCTTCCAAGTAGATAACCTCACAATTGCCAAAATTGTTCTCCATATGCCAGACCCTTGCCCACTCACTTAACGT
ATCTATATCTCTCTAAAGATTAACCACTTTTTCTGCACAATTTCTTTTCCACTCAATTTATTGTCTATGACTCTACAACA
TCCTACTGAAACCAGCAGTCTTAATTTCAGTGCAGTATTACACAAGAAATTGATGTTCTATGATCCCCACA
>M00285:128:000000000-BF978:1:2112:12939:5911_1:N:0:46
ATATCAAAGAGTCAATGGTGGCAGGGATCGTTCAATCCCTGGGACTCAGGAGTTCAAGGCAGCCCAGGTCAATCCACACT
TACCTGCACAAACAAAAACCTGTGAAGTTACTAGGGAAATGCTAAACATTTCTCTTTGCCAACTGTGTAGCTCAATGCTG
TGTAGGCAGCTCACTCTGTATTTAAAAGGTGTGGATCATTCCCCCAGCATGGGTCGATAGCTTGACTAGTTTGGATGCAG
TCTCAAACAACAGAGACCAAGACTCTATGCATACAGAGGGACTGTCGATCCAGAGTACAC
>M00285:128:000000000-BF978:1:2112:15649:5913_1:N:0:46
GGTGATCCTAATGCTGAAACATGTGTCTGCCCGGGCAATCCTGCCTGTGGACTTTCTGAACAATTGGATTGTGGATTATT
GAAGCTTTACTCTACAGAATAATACACTTCAGGAGATTTCTGTCTCAGTTTCTCTCTCTAAGGAAAAGTGTTGATAATTA
GACCAAGAACAAGAGCATTTGTTAAATAAAATAAAAGTTTATGGTGTCAAGGTAATATTCTTCACAGAGGGACAATTTCT
GGCAAATTCAATACTAGAATAACATTACTACAAGATGGAGAGCTGCTGGTTATGTGATAT
>M00285:128:000000000-BF978:1:2112:6315:5913_1:N:0:46
GATCTACACTCTTTCCCTACACGACGCTCTTCCGATCTCGACTACACGCTTTCCCTCCACGACTCGCTTCCGAACAAATT
TACACGCTTTCCCTGCCCGACGCCAGTCCCAAACAGAAGGGAAGCGTGTGCTGTAGGGATGGGAGCAGAATTCAGAACGT
ACGTTGCATATTGCAAGAGAGGAGACAACATCCTTGTCCCACGAGCAGTGCTAGGCGTACGCCATTGCCTGTTTACCAAA
CATTTCCCCAAGTGGGACGTCGATCACCGTTCTTTTGTTTTGCAGAAAGTTTGGAATGAT
>M00285:128:000000000-BF978:1:2112:20589:5915_1:N:0:46
AGATAAGCAAAACATTTTAAATGTCACGTCAAGAAAAAACACTGATGCACCACTTGAGGTAATAGATTTGGGCGCAAGAA
GGGCATGCTCAGCCAGCCAGACCTACACCATTCTGTTCACAAATTTCTAGAGACATGCCTGAAATCAGGCTCTGTTTACA
GATGAATATGAACATGAAGTTCAAGTTATACAAATATCTGGAACAACAAACAATCTGCTGGAGGAACTCAGCAG
>M00285:128:000000000-BF978:1:2112:4404:5915_1:N:0:46
ACCAAAAACACAGCACAATGTTTGGGGATACCTTAACTGGAGGAATACAGATATCCTGGAAGGTTTTTACAACTTAAAAT
ATTACAAAAAAAGAAGGGGCAAGATCAAGGAAAGATTTGATATAAGGATAAGCATTTTTTTAAATCAAGCTGTTGTTTAA
CCGGAAGCCAGTGTTGTCAGAAAACATAAGA
>M00285:128:000000000-BF978:1:2112:24178:5919_1:N:0:46
AGAAGACATAGATGAGATCTTAGATTAATACTTTTCATCTGTATTCACTATGGAGGAGCAGACTGTAGCTGGAGAATTCA
GGGAGGACCAGCAACAAGGGTAGATAAGGTTGTTAAGAGGAAGAATGGAAGTTGCCTTCTTTAGTCAGGCCAGAGAATAT
AATAGCAGGAAGGCTATACTACAACTATTTAAAACATTAGTTAGGTCACAGCTGGAGTACTGCGTGGCGTTCTGGTTGCT
ATAATGTGGGAGGAT
>M00285:128:000000000-BF978:1:2112:6360:5919_1:N:0:46
CTGTAAAAGCTCTAAAGCCCTAGTGCTTTATTAAAAGATATGAACATGGGTTCAATCCAAATGGAGTCATAGTTCATGGG
CAAAAGTAACCTGGGCTTGTAGCTGGCAAAATAAAATGAAACAGAGGGAA
>M00285:128:000000000-BF978:1:2112:8733:5920_1:N:0:46
TACATTTCATTAATAATGGTAATTTGCAGAAGTAGGTATGGACATTTCTGGGGGGGAAAAACAGCTTGAACACTTTCCAT
TCTTCTTATAAGCTGCATAAATTAAGTTATTAAATCCTTGCTGTGTAATTTTTATCTTAGTAGATTTGTTTTTTAAATTT
>M00285:128:000000000-BF978:1:2112:12179:5921_1:N:0:46
AGTCAATTGAAGATGCGCAGCATGAGTTGAAATTTAGAAATACTGAATGATTCCTTCCTCTTGAATAATCAAAAGTTGCT
CATTGTTATTTAGAATAACAACAAAAAGAAAAGA
>M00285:128:000000000-BF978:1:2112:17096:5922_1:N:0:46
TATCAAAGCACCTCTGAGAGGTAACGGTCAAACCATCAAACAGGCTTTCCCTTGAGAGGACAATTGACAACTTCACCAAC
ATAGATGTGAAAAGGAACCATTCCACAGATTTACAAGATTAAGACTAAAATAAACGAGTTCAAGCTGATCATAGAAAACA
GATGCCAGAGGCAACTACCTACCATACATGTGACAAAAAAATACATCTGCAATTTGATTCCCCTGGAGACAACCTGATCT
GTACATTGTACTCTGAACCAAGAAATTTGATTCAGGATCTGTGCAATGTCCACTCAAGC
>M00285:128:000000000-BF978:1:2112:26427:5925_1:N:0:46
TTCAAATTCCTCCTGACTCCATCCAACAATTATTTTAACCATTTGGTTCCTTATTTGCCAGAATGTTTATCTGAGCATTT
GTACTCCATCAAATGTCCTCTTGCTGCTGCCCTGAGGTTGAGATGTTTGC
>M00285:128:000000000-BF978:1:2112:4276:5925_1:N:0:46
GGCAAATGGCCTTCAAAATGTGCTGCATATTTCAATGACCCTCAAAATCACTCCACCGTTAACATGGCACAAGTCAGGAG
TGAGATGGAACACCCTCCATTTCCCTGGATAAGTGTAGCTCCAACAACCGTCAGGAAGCTCGACACCATCCAGGCAAAGC
AGCCATTTGATTGCCGCCCCCTCCACCCCCCAAATCGACCAGTCCAAACGCTAATCCCTCTGTGCACAGTTACAGCAGGA
GGGACCCTCTACAACACCCAAAGTAATTCCTCACACCGGCTACCCTGACGCCACCCCCCC
>M00285:128:000000000-BF978:1:2112:20055:5930_1:N:0:46
TTTGCTTTTTGAAAATCTTATTGATATTTGTAGGAGCTTGCAGTACTCAAATTAACTGTCACATTCCCAACAACACAACA
ATACTTCCTCCTGAAAGATTCTTAAGTGGCATTAAAGCACTTTGGGACCTATTGAAAGGGGAGTAAAAGTAAGAAAAGGA
ACCAGACAAATGCAAATTTTTACTTTGTAAATGCATCAAGTACACTGTTCCGTCAGTAAGTGCAAGAGGCATTGGTTACA
GGAATATTTACTTGGTAAAT
>M00285:128:000000000-BF978:1:2112:25691:5931_1:N:0:46
AAGTTTTTTGATGATGTGATCAAGGCAGGGTGGTAGACGTGGTTTATACAGAAGTCAGTCCTTTGATAATATTCTACATG
ATAGGCTGCTCTGGA
>M00285:128:000000000-BF978:1:2112:10587:5932_1:N:0:46
ATGGTTAAGCCTTGGTTTGGTGACAGTATGGAACACACACAATGAAGAAGAGATTACCACAGGAATGCATTAAGTTTTAC
ATGATCCCATATATGCAGGACCCTGCAGAACCAAAAGCAAGTACTGAATTGAAAAGAATAGTTTCACAAAAGGGTGGGGA
CAACAGATGGTTGTTCAGCAGTACTTAAACAGAAAGCAATTGGAATATCTTTAATAAAGGCATGATGTACTATTTGTATG
ATAAGCCCTCTACTCAGAACAGCAAAAAATAGGCCCCTGGATGAATTAATAGAACATAGG
>M00285:128:000000000-BF978:1:2112:15168:5935_1:N:0:46
AGGTAGTGCAGGATTCACCTTTAGTCATCTCTCTCCAAAACAGATATACAGTACCGCTTTGGATACTGTTGTAGGAGCTG
GCTCATCTGGGAAGGCAGCAGTAGCATAAGTAGCGTGAGTGGCTCTGCTGCACAGGTGGGCAGGAAAAAGAGTGGCAGAG
CTATAGTGGTAGTTAGGGATCCTCTTGGAAAGTGTGACCATACCATAATTGAATTTCGCATACAAATGCAGGGTGTAATA
ATTCAATCTAAAACCAGTGTACTTTGTCTAAACAGGGGAGACTATAACAGGATGAGGG
>M00285:128:000000000-BF978:1:2112:21168:5935_1:N:0:46
GTTGTAGAGAAATATGAAGTAGCACATCTGAAGGAAAAAAAAAGTGAATAGGAGCATAACCTAATCGATAAGAACCAAAG
CAATTTGGAGGAATATTAGAGCCTAGGGTTGTTGCTATATTGAATTTTAAACCAAGGAATGCAAATTAAAAGACATTATA
TGAAATAGCAATGGGATTCTAGTACTGAATATTGAAGTAGCAGTATTCTTTTGAATCTGTCCTAAATTTTGGTTAGGTCT
CAGTTGGACTACTGTGAAGAATGTGGAACAGCACATAGTAGGAATGGTAA
>M00285:128:000000000-BF978:1:2112:25135:5938_1:N:0:46
TTGGCAATACAGTAATCCCTCTGCACTAGATTACACACTCAGCTGTCAGGCAGGGTAATCAAATGCACAGCCCTCCAATT
CAGAGACAAGGATGTTACTTGCTGAGCCACAAAGAACATGGGAGAGAAGACACCCT
>M00285:128:000000000-BF978:1:2112:12370:5940_1:N:0:46
TGTTACTGGCACAAGAGGTATTGATCGTGTAGATAGTCCGAGGTTTTTCCCCAGGGCTGAAATGGTGGCCACAAGAGAAC
ATAGGTTTAAGGTGCTGGGTAGTAGATAGAGAGGAGATGTCAGGGGTAAGTTTTTTACTCAGAGAGTGGTGAGTGCACGG
AATCGGCTGCTGGCAACGGTGATGGAGGCGGATACGATAGGGTCTTTCAAGAGCCTGTTAGATAGGTACATGGAGCTAGG
TAAAATAG
>M00285:128:000000000-BF978:1:2112:6366:5940_1:N:0:46
CCAGTTGAGTATTGAATGGTGGGTCTGAATGGCCTCCTCAGTTCCTATACACTGCCAATGGCATGGGCTTTTCTCCTGTT
TTTGATTCAGTGACCCCACTCCATCATGGTTG
>M00285:128:000000000-BF978:1:2112:14891:5941_1:N:0:46
TTCACTCTCTCTAAATACCCCCATTCAACCCATTGACTGGATAATCTCTGTAATTTATCTGCATGGTAACACTGGATTTA
CCCTATCAGAGATATTCCTTTTGTTTTATCCATCTCTCCTCCACATTCTCTGCAACATAAAACTAACGTCTTTTTATCTC
TTTCTCCGTTCTGTTGAAATTTGAATACTGTTTCTCTTTCCACTGATGCTGTCCATCGTGTTGAAGGGTGGGAGATTTCT
AGCATCTGCATTGTTATTGATTTATTACCATATTCAATGGCATCATCACTTCTGGATTA
>M00285:128:000000000-BF978:1:2112:22671:5941_1:N:0:46
CTTCTCCTGATTCGATGTCCCCCCTTTCAAAGGACTGAATCTCATTCCTCACTAACAGGGCCACCCCACCCCCTCTTCCC
CCCTTCCTGTCTCTACGATAAAAGGTAAAACCTTGAAAGTTCATTTTCCAGGTCTGATACCCCTGCACCCCCGTCTCCGT
TTTTCCCACAACATCCTATTTACCCATTTTTATCTGCGCCTCTTGCCCCCCTTTCTTTTTTCTTGCCCCCCCTTCCAACA
AGGTTCCTCCAATCCAATTGAAGGGCTTCCCCCTGTTTACAGGTTTGGATTTTTTTTTGT
>M00285:128:000000000-BF978:1:2112:14058:5942_1:N:0:46
CATACACTGCAACTGTTTTCATGTAGATACTCCATGACAATTTTGCAGAAAGTGGTAAATCAATAGTTTTAGCTGATAAA
ACGCTGTTTTAGCCAAATAAGAAAACTGGTGATATATCAGAGATTCAATTTTTAGAGGTAAGTGGTACAGTTAAATAACG
ATTAACAAATTACTCAGCACAACGAAATACATA
>M00285:128:000000000-BF978:1:2112:24322:5942_1:N:0:46
GTGAGGTGAGAGATATCAGATTCTGTGCAGGAATTACTCTCAAGAAAGTGCACAACCTAGCTCATAAGGAGAAAAAGAAT
TCAATCTTCTTAATGAGGTAATTGCATGCTTGCAAAGCTTCATTCCAAGCTGTGCCCAAGGCAATGCTCGCCTAACTGCT
AACAAGCAAAATCTCTGGTCTTCTCAGAAGTGGAAAACTCATCAATTCATGGCTCTGGTCAGGCACCAAGCTTCCACTTC
TCACAATTTTCTACGTGGGTACAGGAAGGCTGTCACCAGGGTTAAAGTTCTAAAATTATT
>M00285:128:000000000-BF978:1:2112:24388:5942_1:N:0:46
TAAAAGCCTGACTCGTAGATTTTTTAAAATGATCTTTGCCAGGAAGTATTTTCATCTTACACCACATGACACCTGAAAGA
CATGTACTGTATACATGGTCTTGTAAGGTTAGAAGTGTGGATCAGTGCCAGCTTAGTCCACTTGGCATTAAACTTCTATC
TGATCCACACTCCAGGACTATAGCACAGTCCTGCCAAATACTGTGAAGTACTGTAGGAAGGTTGCAATGTCAGAGGCTCT
GCATTTGGATTAGACCTTAAAAGAAGTCACTTGTCTGTTCTAGTGAATGAAAAAAATTCC
>M00285:128:000000000-BF978:1:2112:4100:5945_1:N:0:46
ATGCCCAGTCAAGTAGGGAAATGTCTAGGTTGTGTTCTGAGATCTGGGCTAAGGTGAGATATATGGACATAAGTTAAAGA
TGACTAAGTCAGGTTCCAAGCAAATTGGGTAGCTGTGGAGATAGCAGTGCTATGGAAACGAGGTTGGGCTCAAAGCACCT
AGCAACAGATATGCTTCAGAACAATGCACCCATTGCACGTTGAATGATCCCATTACCTACACATCCCACACAGGTTACAA
CTGATTACTCAAACACGGGTCATAAGGGAAAATACCCGATTGTAGTCTACAACCATGCG
>M00285:128:000000000-BF978:1:2112:26797:5948_1:N:0:46
GTAGAGTGTTCTGGGGGCAGCCCGCAAGTGCCACCACGCTTCCGGCGCCAACATAGCACACCCACAGCTTCCTAACCCGT
ACGTCTTTGGAATGTGGGAGGAAACTGGAGCACCTGGAGGAAACCCAAGCAGACACAGGGAGAACGTACAAGCTCCGCAC
AGACAGTAGCCAGAATTAGTGTAGCGGTTAGCATAACCGTGCCTGCCCCTAGTTTGCTGGTGGATGTGTTGCAAGGTATG
CCTTGAGGTAATAGATGTTCTAGGGCAATTGAAAATGGATATTCTAGCTGATGCTGAGA
>M00285:128:000000000-BF978:1:2112:3844:5949_1:N:0:46
AGTTTCATACAACTTAGGAGAGAAAACCTTGATCCAGGTGGATGATGCTTTCTTGATGTCTTTGCAGAAGACAACTCTTG
ACCTTCCTGCTCATCCCCCCAATTAGTCCTATTTGCGAGATGCAGAGAGGCCCCTCCTACCATGTGATGCCTGGATTTTA
ACAACTTCTGATGTGGTTGATGCTTAAATTTCACCCCAAAATGACCTAGCAATTCATTCAGTTCAACAGCATTTAAGGAT
GGACAATAAAGGCTGGCTATGCCACCAAAGCTCAGATCCCAAAGAACGAATAAATTAAA
>M00285:128:000000000-BF978:1:2112:20631:5952_1:N:0:46
TTGGCTGGCTGAAGCATTATAATGCAAGTAAATGTTAAGTATGTCAAGTGATGAGCACAGGCTTATACTGTTCCTTGTGT
TACTTAGTCTAGGGTTAAGTAGGATCTCTGGCATTTCAGTACCACCTTCTAAATTAAGTGGACAAAACAAGTTGCTGTAT
GGCTTTTGTCTTGTACTGCAAGTAGAGTGAGGTTACAGTCTTAAGTGAAATGTCCCAGAGGACCACAAAATTCTGAAGTG
TAGATATTTGTCCTGTTATATTGTTCACCTCTTAATCATTGCATCTGAATCATTCATTTT
>M00285:128:000000000-BF978:1:2112:4241:5954_1:N:0:46
ATTCTAAAGAAGCTTTACAAAAAGTAATTGTCTGCTTTCTCACCTTAGGAAGTAGGACATGTAGGTGTACGGGCAATTAA
CGGCACCAAAGCCCGATAACAATGCCATTAGCGTGACACCAATGACACCTACTCTGCTGATCAATTGCTCGATTGATAGA
ATCCCTGACGGAGAAGGAAAACATATCAAACATTGTACTTGTTAAAAATGCAAGATTATCAAAATTTCTACCCCAACATA
ACCAGAAATTGCAAAACCTTTCCTGCATACATTGTACAACTGGTCCAGCTACACAAAGT
>M00285:128:000000000-BF978:1:2112:7464:5959_1:N:0:46
GTAAAGATAATATGCATTTGATATTTGTACACTTTGCACTGCATCTCCCCACATCATAAGCTAAAAAACTCATACTATGT
GCATTTTCTCTTTAAACAAACTAATGTGCTATAATTGTGCAGTTATCATACTCACTTTGTACCAACTGCTTACTATTAAT
AAATATTGGTATTGGTGTATTATTGTCACTTGTACTGAGTTACAGTGTAAACCTTGTCTTGCATACCATTTGTACAGATC
AGTTCTTTACACAGTGCA
>M00285:128:000000000-BF978:1:2112:4759:5961_1:N:0:46
TATGCTGTTCCACTTTTTCACTACTCCTGTTTCTTCCCCACTCCTTAAATCTAATTGATCAAACAAAGAGAGAAGGCATT
GTATTTGCATTCTGAATTTCATATTCCTCTAAACACATTACATACATTGTTGCTATGTAGAAAACATAGCTGCCAATTTT
GGCACAGTGGGCTCAATCAGACAGAGATGTGACAGTCAGACAATCTGTTTTATGTAATGTTGGGTGATGAAAAAAGTATT
GGGCAGAATACAGAGGATAAATCTTCTGCTCTTTTCTTTTGAAACAGTGCCATTGGGAAC
>M00285:128:000000000-BF978:1:2112:13424:5962_1:N:0:46
TCCAGTCGTTTGCTCTACACATCACAGTAATGAAATCCTGGATGTGCGAAAGTTTGTTTGTTTTTCTGAAGTGAAATAAA
TTATTTTTCCACCCAGTATATATTTTTTCCAAATTTTCCAATTCATGATTCTCGTAGTAAGATTAAGTATTTTTCTCAAA
AGTGGTTGCAGCGAAATAAAACAAAATAAAACTTCAAATGAGAAAATATCTAGGTGGACCCCAGACAGATTAATGAATTG
GTCAAATAAAAAGACAAAATGGATCCATAAGCAAATAAGAAGTATACCTGTAGACTACC
>M00285:128:000000000-BF978:1:2112:24840:5963_1:N:0:46
GGGTTAGAGGCATGTACAACTATCACCTTAAAATACACTTGGGAGGGTACGTGGATAGGAAATATTTAGAGGGATATGGA
CCAAACAAAGGCAAAAGGGAATAGCTCAGGTAGGCATCTTGCTCAGCAGGTTAGAGTTAGGCCAAAGTGCCTGATTCATG
CTGTCTGACTCTGTGACTCATCTATTTTACAACCACAAGATGAAAACCAACAGATGTGTGGGTT
>M00285:128:000000000-BF978:1:2112:13533:5963_1:N:0:46
CAAAAGTTAATCAATGATATAACAACAGATTTCTAATTTGGCTGAAACATCTTTTTAAAATCTAAATACATTGATATACC
ACTTTCTCCACTAAACCCATGGAATAACTATTGCAAATCAATTGTAGTGTATGTATTTCAAGGTGCTGAGTCGTTTG
>M00285:128:000000000-BF978:1:2112:10460:5964_1:N:0:46
CCACCTCTTGATGTCCTCAGTAGTGGGGATGGTTGTGCCTGTGATGGAGCTGGCTGAGTCTAAAACCCCCTGCAGCCTCT
TGTGATCCTGTGCATTGGTGTCTCCATAGCAGGTGGTGATGCAACCACTTGGAATGCTTTTTTACTGAACAT
>M00285:128:000000000-BF978:1:2112:5630:5964_1:N:0:46
ACCCCAAGGTAAACAGATTTCTCCACACCAGTTCCCAGGATAGAAGACAAGCTCACTTTCTTACTGTGCTGTCACTCAAA
CTCACTTAAGCTAACAGAAACTCATGCTATCAGTATTTTGATT
>M00285:128:000000000-BF978:1:2112:11277:5966_1:N:0:46
GCGTTACAGCTTGGTATGGCAACTGCTCTGCCCAAGAAATTGCAGAGTTGTGAACGCAGCCCAGTCCATCATGCAAACCA
GCCTCCCCTCCATTGACTCCATCCGCTCTTCCCGCTGCCTCTGGAAAGCAACTAATATAATTAAGGATCTCTTCCATCCC
AGTCATTGTCTCTTCTCCCATCGGGCAGAAGATACAAATGCTTGAGAGCATGTACCAGCAGACTCGAGGATAGCTTCGAT
CGTGGTGTTATCAGACTCTTGAAAGGACTGAGAAGTAAAAGATTAACTCTTGACCTCTTT
>M00285:128:000000000-BF978:1:2112:24524:5966_1:N:0:46
CTTACAAACTTCGCTGGCTACAGGAAGGATGTTACTGCCTGACTACTGGAAGAATGTTACTGCATCAATGTTTAAAACAG
GGGAAAAGATATAGATGAAAATATCATGGGTCAATTAGCCTAACAACTGCGGGCAAATTATTGACAAAAGTTCTAAAGGA
CAGTTTGATCAAGGACAGTTGACATAGATTTGTTAAGGTAGTACAACCCCAAAAAACAATCTTAAGCCATAGCCAGAGTA
TGGCATGCTTCTGGTCACCATACTGCCACAGCTTT
>M00285:128:000000000-BF978:1:2112:16318:5967_1:N:0:46
TATCCCATCCAAGCAGTATCTTTCCTTTGTCCAGTTCTTTGTTCGCTCCTCAGACTATTCAGTCCCCATTATGTGGTAAA
CCTGCCTATTCTCCAGTGGGGATTCACTCTGTTCGCCTGAATACCAACGTTGCAATGTACCCCCTTCACACTCTACACTT
TTGAACTGC
>M00285:128:000000000-BF978:1:2112:11487:5971_1:N:0:46
AAACTTGTCTTGTGTACTGATTGTACAGGTCAATTCATTACACAGTGCAGTTACACTGAGGTAGTACAGAGTGCATTTTG
TCAAGTTTTCTTGATGTTGTCATGCTTCTTGAATATTATTGGAACTGCACCTATGCTGTCAAGTAGCAAATATTTCATCA
TATTCCTGACAAACTTTTAAGGTGTCATAAGGTTTTGGGTGGCGCCAACTACTTGACAGAATCCCCACCCTCTCACCTAC
TCGCAGTCCTCCTTTCCTAATTGGAAAGGATCCTACAGCCTGGAATGTTACTTCCCGTTC
>M00285:128:000000000-BF978:1:2112:8651:5972_1:N:0:46
CACCTTTCTAGTGTGTCTGGTCCTATCCCTCTCCATTGCCAACATAAACGAGATAGAATTATGGTTGCCATCACCAAAAT
GTTCTCCCACCGAGAGATATGACACCTGACCAGGTTCATTACCCAGTATCAAATCCAGCACAGCCTCGCCTCTCGTAGGA
CTATCCACATACTGTGTCAAGAACCCTTCCTGAGCACACCTCACAAACTCCAGCCCATCTAAACCCCCCACCGCCTGGAG
ACGCTAGTCGACA
>M00285:128:000000000-BF978:1:2112:22335:5973_1:N:0:46
TGTCTGTAGCCAAACTTGTATTTTGATTGTTCAAAAGTGAAATACTATGGATGCTGGAAAGCAAAATAAAAACAGAAGAT
GATGAAAATATTCTACAGGTCAGGTAGCATTTGTAGAGAGAAAAATGTACTTTCTCCGAGTAAGTTCTGGTAAAAGATCA
TTGCCCTGAAACATTAGCTTCTATTTCTCTCTCCATAGATGCTCCCAGACCTGCTAAGTATTTCCCACATTTTCTGATTT
TATTGAAGATTAATAAAACTTACTTATATTGGGAAGCTTTGTCATTGCACCTAAAACCA
>M00285:128:000000000-BF978:1:2112:20910:5973_1:N:0:46
TTCTGATACAGAGAAAGAATGAGCTACCTGAAAGTGGAAATTGGAATATGGAGTCCAGAAGACTTCAACCTGCCCAGCCG
GAAGATGAGTTGTTCCTCGACCTGACATTGGGCCTTGCAGGAGGCCACAGATGCAGATCAGAGTAAGTATGGGATGGTGA
ATTCAAGTGGCAGGCAACTGGAAGCTTGGGGTCACTCCTGTGGACTAAGTGCATGTGTTTGCAAAG
>M00285:128:000000000-BF978:1:2112:15580:5974_1:N:0:46
CTATTAGGCTTACCCATAACCTTCTATCTTATTTACCTCCATGTACCTATCCAACAGTCTCTTGAAAGACCCTAACGTAT
CCGCCTCCACCACCATCTCCGGCAGCCCATTCCACGCACTCACCACTCTCTGAGTAAAAAACTTACCTCTAACATCTCCC
CCAGATCGTCCCCCCAGATCATGGACTGCTTCCAGATCGAAGATCGAAGAGCACACGTCTGAACTCCAGTCACTCCGCGA
AATCTCGTATGCCGTCTTCTGCTAGAAAAAAAAAAAATCACAACAAAGAAGATCAACCA
>M00285:128:000000000-BF978:1:2112:15600:5975_1:N:0:46
AAAGTCACCTACTTTAGCAACATAAAATCAAAATGAAAGATAATAATGACAAAGATGATAAGGTGAAGGCTAAAAAATCC
CTTCCACATTACATCACAACAGATATCACACACAACTTCCTTCCATACAGAATTAGTGTTGCAACTTTTATTTGCTTATA
CCAGGAGCCTTTACTGAAGTTTCTCTAAACAAGAATCTTTCCAAGCTAAAGAAACAATTAGCACAAGACTACAGTGCAAA
ACTGAATATACAGCTGTAAGTATGATGTTGTTTTCACATCACCTGCAAGAACACGCTGC
>M00285:128:000000000-BF978:1:2112:27630:5975_1:N:0:46
ATTTTGGTTTGCTCAGTCTTTTTGTTCTCCTGGTCAGTATGCAAACTTCTATCACTGGAGTTGTTCCTGCTTCTCCTTAG
CACCATGTGCCCTGTCCCCATGTCATTTACATCTCTCTCAGATGTAATATATGCT
>M00285:128:000000000-BF978:1:2112:13640:5977_1:N:0:46
TCGGACTGTATCCTCTGATTGCCTCACACTCCTGATTGTCTCAAGATCCTTCTGCCATTTGTACATACTTAATGCCAATT
TCCATTTGGGCCTCTTCCAGCAAAACAATTACCAACTTCTAAAGATCAAGAAGTAAATGCACTAAAAGATGAG
>M00285:128:000000000-BF978:1:2112:10276:5978_1:N:0:46
CAGTTGGGTCCTGTCAAGCTCGGGGTGGGGAACCAGGCTCCAGAACTATTCAGATTATCTCTGGGTTGTCCTGTGTCTGC
TGCAGTGGTCACTTTCACTGGATGCTCCTCAGAAACCTCTGAGGTCCCTCTGCTGGTGGGAGTCCAGGACTACCACACTG
AGCACACTGGAGGGAAAAGAGCTTTGCAAAGACCTCAATAGGGTTTAAATTTATCTCCTGTGGTAATAATCCAGCCGTTT
GTTCAACATCTGTCAACCATCCTTCCTAGACTTCAATAGAAACAAA
>M00285:128:000000000-BF978:1:2112:18629:5979_1:N:0:46
CTCCCTAACCCCACCCCTACTGAATCCCATCCCACAGACCCACGGACACTCTTCCCTAATCAGCAATTCCCCCCCACCCC
CCCCCCCCCGAACCCCCCCCCCACCCCATGATAACCCCCCCCACTTCCAAAAACCCCCCACCCCCCCACCCCCCCAAACC
CCCGCCCCCCCCCCAAGCAACTCCCCCCCCCCCCCACCCCCCCACCCCCCCCCACCCGCGAACCCCCCGCACACCCCCGC
ACACGAAAGCCCACCCCTCACAACCCCCCCCACCCCCCACACCCTGCACCACTCTCCCAC
>M00285:128:000000000-BF978:1:2112:15873:5981_1:N:0:46
AGACAAGCTCTCATTTGCTGTGAATTAGTGTGTACATTTGCCTGCTAGGTAATATAACGCATTCCTGGGAGTTAAGAAGA
AATCATTGTCACTCTATTTCAGTTACTATGTGCACTAATGTGACCTTCCTCGACTTTGGAAGACAACAGAATCAACACTG
TACCAGCTCAAAGGCACCATAGAAGATTTATTAAACACTGAATTCATAAATGAATAGGAGCAGTGACATATTATAGATTT
ACAGTAGTAACAGATTTAATTACATGTCCTCAACAAATAGGAAATAACAGTCGTCTTTG
>M00285:128:000000000-BF978:1:2112:19280:5987_1:N:0:46
ATCCAATTTGCATTAATCAGATTATCTAGTGTTTTGTGATATCGTATATCGTGAACATTTAGACAAACAACAGTGCTTTC
ATTGGACAAGGATGGGAATTTTAAGAATCATTACCAGGGACAATCACAGTCACAATCTCCCACATTCATAATTCTCAAGC
AGTACTGAGTCATTGAGTTGTACAGCACAGAAATGTGCCCTTTAGCCACAACGTCCACCTCAACCTATTTGCCCATCCGG
ACTTACCTGCACTAAGTCCATACGTGTCTATGTTTTGCCTATTGAAGTGACAGTCTAAAT
>M00285:128:000000000-BF978:1:2112:11683:5987_1:N:0:46
GTGGTCCTCTCCCCTTCACACCACCTGGTCAAGATGCATCTCTGTTCCACCTGTGACTTGTTCTTAAGAATAATCCTCAG
CACCTTGGGTGCTCAAGAAACTGCAGATGCTGGAATCTGGAGCAACGCACAAGATGCTGGAGAAACCCAATGGGCCAGAC
AGCATCTGTGGAGGGAAACTAACAGTCGACATTTCGGGTCGAGACCCTTCATGTGTACACTCAGCACCTTGTACTACCAT
TGCATTAGTGTTAAAATTACCACACTGTTTCCTAATCCATTGATAATTTTTCCCTCAATT
>M00285:128:000000000-BF978:1:2112:24989:5988_1:N:0:46
TTCCAATTTCTACATAGAAGCTATGTAGTATTAAGTAAAACAATTGTCTTTTATGTATTCCGTGGTGCTGAGTCGTTTGG
TAGCAGTTATTTAACTCTACCACTTACCACTGAAAAGATAATGGCTGATGTAGCAATAGATTTCATATCTGGCTAAAACA
GCGTTTGATAAGCTAAATGCATTGAATTTCTACTTTCTACACAAAATGCATGGAGTATCTACATGAAAACAGTTGTAGTG
TATGTATTTCATGGTGCGGAGTCGTCTGGTACCAGTTATCTCAGTGTACCTCTTAACCCT
>M00285:128:000000000-BF978:1:2112:12664:5988_1:N:0:46
CTGGCGTTGTGGAAGAGGTATAGACGCATCTGCTCGAGATCCAGTCGGATGCTGAACAGCATTTCCCCACAAGCAGCCAG
GCTCATAAATGGACTGTGTCCCCTTGCATTTCCGCCGACAAGCTCTCCCTCCACACAGATGTATACATACACATAAGCAC
AGATACAGTTTGATAGTTGGTGGCATGATAAGTTGAAGTTCATCT
>M00285:128:000000000-BF978:1:2112:12378:5992_1:N:0:46
CCTCACATACATGTTCATTCTCACAGGTATGCACACTCTGGTCAGAGATGCGATGAAACATAGATTTATGCTGCAGCAGG
ACAGTACATTACAAGCATGACAAACATAAGTTAACATAAACTTAAATTAATTAATAGAACAATAGAACACAGAACAGTCC
CTTCGGCCCATCAAGCTGTGCCATCCTACAAACATCTTCCA
>M00285:128:000000000-BF978:1:2112:20560:5995_1:N:0:46
GATCTACACTCTTTCCCTACACGACGCCCTTCCGTCCGCGAAAACACGCTTGCCCTACTCGGCTCGATTCAAAACTAGAT
CAGAAGAACGTCGTTTTGGGAAGGAATGTTATAGAAGAAACTTGAGACGAAGTGATTAAAGCAAATAATCATTTAGAACG
ACGTGGCGCAAATAAGAAGAGACACTCTAAAATTGCAGAGATCGGGTCTGGCTATCAGTTACATATTAATATTAAAGATA
ACGAATATCATGCAAAGAACGGAAGAGCACCCGGATGACATACAGTCACACAGGACACG
>M00285:128:000000000-BF978:1:2112:16623:5995_1:N:0:46
AAACTTGGAAATATGACATTTAGCCTCCTCTGGCAAATCATTGATAGAGATCATGCATAGCTGCGACCCAATCCCCAAAC
ATGTACGGTCCCACTAGTCACAGCCTGGCAACCTGAGAAGGATCTGATTATTCTCACTCTTTGCTTTATATCCACTAATC
AATGGCCAATTCACATCAGCACATTATGCCCATTTCCATATGCTTTAACCTTCTTGTAAATGTTTTGTGTGGGACCTT
>M00285:128:000000000-BF978:1:2112:4938:5996_1:N:0:46
CGATTGGTAACAGCTATTTGAGTATACATCTTCAACCTGAATCGTTAATTGCAGATATATCAAAAGAACGTCCATTTGGC
AGAAAGAACGTTTAGAAGCAAAATACATTGATTTGCCACTTTCTACACTAAGTCTATGTAGGAAATTCAACAACACCAAT
TGCGATGCATGTATTTTGCTGTGCTGAGTCTGCTTGTAACATCCATTTCACTGTACCCCTTCAAACTGAATAGTTACTTG
CAGCTGTAAGAAAATAATATCCAATTGGCAGTAAGAGCGTTTAGAAGCAAAATAGATTG
>M00285:128:000000000-BF978:1:2112:5596:5997_1:N:0:46
CAAAAGCAAAGAGATTCTTCTGCATTTGTACAGGGCCCTGGTGAGATCACTGCTGGAGTATTGTGTACAGTTTTGGTCTC
TGGGATTAAGGAAGGATGTCCTGGCTATGGAGGGTGTGCAGCGTAGGTTCACAAGGTTAATTCCGGGTGTGTCAGGACTG
ACTAATGCTGAGAGGTTGG
>M00285:128:000000000-BF978:1:2112:8511:5997_1:N:0:46
GTGATGCCATAAACCATTGATGAGGACCAATATTTTCAGTGATTTCACAAAAATCCATCAGGTAATGCTGATAGCCATTA
CCTAGAGCTTCAGTATCCAGACACACCATGGCAATACCTGGATATCAAATTGTCATAATGTTTAATTATTTTGTATTATT
GTGTCTTCTATGTCATCTAACTCATGCTCTACTGGGATGCAGTGATCTGTGGTGTTGCATATGCT
>M00285:128:000000000-BF978:1:2112:20690:5998_1:N:0:46
GATCAATCTGACCACCAACTGTAGGTCTGAGCAGAAGACTGCAACATTGTCCATGTTACAGGGAAGTTTTGATCTGAGTA
CCCCCACTGCCTGGTAACATTAACCCTCTAATATCTGCATCCTTCCTGATGGATTCAGGAAAGGATTCGATGCAACACAT
AAAAAAGTTGGGAGAGTGAGCAATCCTGCCTTACCCTGAACTTGATAGGGAAGCTATTTGTTTCCCAACTATTGATTTGA
TCTGCACAATGTCTGTGTAGAGCAGTGGGATCCAATTTCTGATTCCCTTCCCAAACTCCC
>M00285:128:000000000-BF978:1:2112:18577:5999_1:N:0:46
AGTTGGTCAGAGGAACCGGGGAGGCTCCCTGGGTGACCTAACCCACCAGGATGCATTACTAAATCCCAATCAGAGCTTAC
AGGTATTGCAATTTTGTGAAATTATTTATCAAAAAGGGTACATTTTTGTTGAAATTAATACATGATTGTGCTAAAGATTA
AAATGGATGACTTTCCCTTTGTATTAGCCATGTACATCACTGAGGTTAATTGGCCTAGT
>M00285:128:000000000-BF978:1:2112:10983:5999_1:N:0:46
TCCTTAACCCTGCTTGTTTGGAGTTAGATGGACATGAACAACTGCGATAAATACTGTTAAATGCATGTGCAAATTGTAAA
TTCATAGGCTGGAAACACTGTTTAACCTAATACAGAAAACAAAAGATTTGAAAGTTTATATCTGTGGGCAATTTTGGATT
TGCTTTAATG
>M00285:128:000000000-BF978:1:2112:22132:6002_1:N:0:46
TTGAAATCAAGCAGCAACAGGGAAATTACAGCTGTTGTTCCGTGGTCCGGTGAAGAGGCCGGTAAAGTTCTGTACAGAAG
GAGTTCCATTGCGTGTTTCAGTTTATGAGGATTGCAGTCCTTAGTGTCTAAGCTTTGTTTGCTGGAGCAGTGATATAATC
ACGAGGTCAGTATGGGGAATCAGCCCAGGCTCCTGAT
>M00285:128:000000000-BF978:1:2112:10243:6002_1:N:0:46
GACAGTGGAATTCAATATGAATTTCTTAGCAAAATGCTTACACAGATATAATGGGATAACTAGTCTGATTTGTACCCCAA
ACTTCTGTAGGCCTATAACTACTATTCCTTTCATTGCGCTCATGCTTTCAAGCAACCTACGGTACCTAACCACCAAGATT
AAAGAG
>M00285:128:000000000-BF978:1:2112:6605:6004_1:N:0:46
AACCCAGATAAGTGTGGTGCTTCATTTTGGTAGGTCAAATATGTTGGTGGAATATAGTATTAATGGTAGGACTCTTGGTA
GTGTGGAGGATCAGAGGGATCTTGGGATCCGAGTGCATAGGACGCTCAAGGCGGCTGCGCAGGTTGATTCTGTGGTTAAG
AAGTCATATGGTGTATTGTCCTTAATCAGTTGGGGAATTGAATTTAGGAGCCGAGA
>M00285:128:000000000-BF978:1:2112:26827:6004_1:N:0:46
GGAAAATACAACTGATGAACACAACATTTTCTGGAAAGGATACTCCCAGCTTCCAAAATAATTTGTCTGAAAAAGATGTT
CCCAATTTCATTAACTCTATTTTAAGGTTGTATCTCCTTGTTTTTGATTTTCATCACCAATGGGGAAAAGATTTTTTTTA
AATCCACTATATTGACCTCCTTCATCATTTTAAACATCTCAGTTAAATCATCTGTTATCCTTCTAAACTCAACATGTC
>M00285:128:000000000-BF978:1:2112:25720:6006_1:N:0:46
GGAGGAGCTGGCTAAAGTTGACTAGACGAGCATCCTAGCAGAATTGACAGTGGAACAGCAATGGCAGGCATTCCTGGGAA
TAATGCATAAGTTGCAGGATCAGTTCATTCCCCAGAGAAGGAAAGACTCAAAGAGGGGAAAGGGGCCACCGTGGCTGACA
AAGGAAGTCAGAGATAGCATAGTGTTAAAAAGGAAGAGGTATGGCAGAGCTAAGCGGAGTAGGAAGATAGGAGATTGGGT
AATTTTTAAGGAGCAGCAGAATAGAACTAAAAAGGTAATTCGGGGAGAAAAAATGAGGT
>M00285:128:000000000-BF978:1:2112:26439:6006_1:N:0:46
TCCCTTGTTGGCCTGCTGTTTCCATTTGAATTATGTTTGGTGTCCTTTCTCTAGCAGGGGTCCTTATGAAATTGTACTTC
AGTTTCTTTTTTAACTAAAAGCATTATTAATTGTGTTTGAAAAATCTATTCTTCGCATTCATACTGTGCTATATTAATGA
AATGATGAATACCTACTGCAGCT
>M00285:128:000000000-BF978:1:2112:15852:6008_1:N:0:46
AGTCAGGAAAATAAAGAGGTAATCATTGAAATTTAGAGCACAGAAGGTAGCCAAATGTCTCAATGGTCTATGTCACCTCA
TTGAAAGAACTTTCCTGCTTTTGAACTCTCCATTTACCTGAGCAAGCCCCTTAATAATTCTGTACATAGTGGCAATGTGA
GCTCTCATTCCTCTAAATTCAAGAGAACACAGGTTTTCACATCCCCATTCTTTTCCTCTGATATGTAATTGTATCATGTT
CATGTATTTATCCCCTTTTTAAGTTTCTTATTATATTTCATTATTTGTAAAGCTTTCCA
>M00285:128:000000000-BF978:1:2112:7502:6010_1:N:0:46
GATTTCCCTTTCTCACAGAGAAAATGACTAAGTGTTCAGTAAATTACCAGTTGATGCACTAAACAGGTGCAACCCTTGCT
TCTGAAGTCATTATTTTCACTGAAGGCGGCAAATAAGTTTTCACTGAAGAATAATAAAGGGAATAATGAAGAAAGATAAT
GCTGAAAATAGTTAACAGTTCAGGCTTATCTGTGGAAGGAAGTGTTTTAGCTTGACAACCTGCAATTTTGGTTTCTACCT
GAGGTCTTCAACATCACAGAAGCAAGATTTCAGTGAATCTGATTTACACCATGTGATATT
>M00285:128:000000000-BF978:1:2112:19857:6010_1:N:0:46
GCCCTCTTGCCCTTTTCCCATGGCCTCACTTAATGGTTGATCAGCCAGGTGGGTCTGGATTTTGTGGCCATCCTGTAAGT
TGTAGAGGGCTGTGAGTGGTCGCAGCGACAGTACCTGAGGCCCCCTAATGGCCTTTCAATAGCTCACTGCCATCAAAGGC
CTT
>M00285:128:000000000-BF978:1:2112:17693:6011_1:N:0:46
CTATTCAGCAATGGATGGCATGTATCGCTGTCAAACCTGATCGCAATCACAGCAGACGCCACGAGAGTAATCAGGTATGG
GAACCCTGATGTACTTAATTTTCTCTATAAACTGGATACTGATGTCAACTGCAGTTCTTATGGGACAACAAGCTCAGAGC
TGCACAGAGCTGAGAACCTGGACTTGTCCAAGTCTGATAAAATGCTGCA
>M00285:128:000000000-BF978:1:2112:5194:6012_1:N:0:46
GATGAGTCCTACAAAATTCCCCATGCCATTTAGGATATTCAGTATCAGGTAGATAGCTTTTGGCAAGGCTTTCAGGAGGG
AAGTGTTGGTTATCGTGGCTACTAGGAGGACCATGGGCATCATACCTACTGCGTGGAGCGGTGGGGATATTAGTTATTAT
ATTTTGTAGTGCTTGTCTGTTTAAATACTTCTTGAAAGGTAGTTATTAATAAACTATCGGCCCTGACTCGGCACCCCTCT
AGGTTAATATGATATGATACAGGAGGAAATGAGGTAGTAAAG
>M00285:128:000000000-BF978:1:2112:13666:6012_1:N:0:46
GGAAACGAAACAGGTTGAAGACACTTCATCACAGAAGGAAAGAATAGAAAGAAGCTCGTTAAGGTGCAGGGAGGTATAGG
GTAGAAACAGGGTGACCAGGGGATAAACTGTAACAAAGGTTATCTGGTCAATGAGTAGATGGGAGCAGATAGACTGTGAG
AATGTACACAAAGAACACAGACAAAAGAATGTAGGAGCTGCATAATGCAGAGCAGGAAGACATGCCCAGAAGGACTGGCT
GGGAATGTCCTCCATTCCCCGATGGTAAAAAGCAGGAAAAAACAAGCTGAGCTAATATTT
>M00285:128:000000000-BF978:1:2112:16763:6013_1:N:0:46
NNNNNNNNNNNNNNNNNNNNNNNNNNNNNNNNNNN
>M00285:128:000000000-BF978:1:2112:7029:6014_1:N:0:46
AACAGTCCTGTTACACGCTAAGTACATTGCAAATACACTGCATTACAAACTGACAACAAATAGCTTGATTCCATTGAGAT
AAATGCCATTTTCTCATGAAAGAAAAGGTATCAATAAGAGTTAACATGGTAAGATGTTTTAGCGCTTAAATATCTAGCTA
AGCACCAGTCATTCAGGCCCCACAATGTTAGATAAAGAGTTATTGATATCACAAATCATTTCTAGTTGCCACAGGCTTTT
AAATAACACGATACCAGAAAAGTATCTCTTCCATATTTTGTAGACTGTAAGCTCCCCAT
>M00285:128:000000000-BF978:1:2112:17281:6015_1:N:0:46
GACAAAGCTATGCTGACTATCCCTAATCATACTATACCTCTCCAAATGTTCATAAATCCTGCCTCTCAGGATCCTCTCCA
TTAGCTTACCAACCACTGAGGTAAGACTCACCGGTCTATAATTCCCCAGGCTATCCCTACTCCCCTTTTTGAATAAGGGA
ACAATATGCGTAACTCTCCAGTCTTCCGGAACCTCCCCCGTCTCCATCGACGACGCAAAGATCATCGTCAGAGGCTCCAC
AATCTCTTCCCTCACCTCCCACACCAACCTGGGGTACATCTTATCCGGTCCCGGCAACTT
>M00285:128:000000000-BF978:1:2112:19290:6015_1:N:0:46
TGAGTATGTGTTAACATCACATACAGCCTTCATTTACAATGGACTGGAGTACAACTACAGCTGTACAAAGCCCTGGTTAA
ACCTGAGGCACACTGAGCAGTTCTGACATCACAGCTGAGTAAA
>M00285:128:000000000-BF978:1:2112:15122:6017_1:N:0:46
TTGGCTAAAACAACGTTTTCAAAGCTAAAACCATTGATTTCCCACTTTCTACACAAAAGTCATGGAGTAACTACAGGATT
TAGTGTAGAAAGTGG
>M00285:128:000000000-BF978:1:2112:7050:6017_1:N:0:46
GTCTCTTCAGTCAAATGCCCAGAAAAGGGCTTAAAAACTCTATGGGTAAATCTAGGTGCCTTTTGCATGTTCTTGCTGTC
AAGTCTATTCTTCTGGCCTATCTTGGTGCTTGCAGCTACAGGGTACCTGATGCAGGTTCTTGACCCAAAAT
>M00285:128:000000000-BF978:1:2112:22374:6018_1:N:0:46
CCCTCTCCCAACAGCCCTGCAAATTCTCCTTTCATTACTGGCACTTAACCACTTCCCTTTTGAATACTACAACTGAATCT
GTCTCTACTACCAGCTCTAGCTGTGCACCTTCAACCCTAACCAGCTACGTGTGAAAGTGTTCATCTTAATGTCAATTTTG
ATTATTTTCCACACACTTTCATTCCACATCCTTTCATTCTTCATCCTTCCACTGACAGAAACCATTTCACACAATCTGTG
CCCTTCATGTTTAAGTACTTCAGCCATATATCTTCGCAGATTTCACTTCCAAGGAAAAC
>M00285:128:000000000-BF978:1:2112:22570:6019_1:N:0:46
ATACATGGACAAGGTAAATCAGGTAAATTGCTTCCAACTAAACCACGAGAACAAGACAGGCTTGAAGTGGTGAATGGAAG
GGTACTGCCAATATCACGAAGATCATACAGACACAGACTGATTACAGATGGAATAGGTGTTAGTGACCCTGGATACTACC
ACAGGGGAACACAGGGCAACTAAGGTGTGCTCGATAACCTCCATTTTCTGCATTACTGCTGACTTTACACCAGATATTGG
TGGCGATCT
>M00285:128:000000000-BF978:1:2112:16152:6019_1:N:0:46
GCATGACCTTTGGTTACTGGCTGGAAATATCTTCAAATTATCAAAAAACTTTTGTTTTAGAACTCCTCAGTCAAATCTCC
CCTTGACTTAGTTTGCTCCAAGGAAAGAATTTCTAGCTTCACTGAGGATGCCACTAATTCTTGAACAAATTAGACTACCA
AAATACAATTTCACTACAAAATCAGGACTACATATGAAAGGCCCTAAAAGCAAGACAGCATCCCACTGTCAAGGAAATAT
TTTCAAAAAAACATGTTAGTTTACAGCTATCCAAGGTCAGGAAAGAGAAACCATTGA
>M00285:128:000000000-BF978:1:2112:27339:6019_1:N:0:46
CCCCCAACCCGAATCTGACCTCCCTGGATTCAGCCGTGATGTTTCTCTCTGAAACTAGGAGTGAATTTCACATCTGCATG
TCTCTCGGGGTGACTCCTGAACCCAACCAATGATAGTGGAGTTTCATGGCTGTTATTTCTGGGTATGGTCACCTCTCCCA
AT
>M00285:128:000000000-BF978:1:2112:10130:6020_1:N:0:46
GGCTTGCACTGTTTTATAATTGTATATAGTTTGTCTTTTATTATGAATAAAGTTTATTTTGATTAATAAAAAAAATAGTT
AGAATTGAATAGAGAAGTGTCAACAGACGAAGCCTCTAGGACTATAGAAGGTGTAGTGGGGTACTTAAAAAGGAGGGTGA
AGAGGGGGCATGAATGAGCATTAGTGGGGAAATGCCAAGCAATTTTAAGTATGTTAAGGTCAGAAGGATAACCAGGGAAA
GGGTAGGCTCTTCTTGGGGCCACAGAAGGTAGATGTGGTCTTGCATGAAAACATCTTGTC
>M00285:128:000000000-BF978:1:2112:22536:6020_1:N:0:46
AGATGAGTTCCAAGAATGGATTACTCAGTTACTCCTTATGAGGAGAAACTGAATAAACTAGGCCTGTTTCCACTAGCATT
TGCAAGAAAGATTATATTTGTGCCTGGAATAGGTTACCAAGGGTAATGGTATATGAAGGGAAGGAGTGATATTGATGATG
CACAGGTAGAGG
>M00285:128:000000000-BF978:1:2112:10803:6021_1:N:0:46
CCTCTCCACTATTGGGTCTTTCAAATGGTAACAGTAAGGCTCCACCCAGCCTTCCAGCACTATAAAAAGGGCTGAGACCC
CAGCTCTTTCTCTTTCTACGACCTGGGAGTAGTGAGGTAACACTACAGAAACCTTCAGTAAGAGTGCGTCATCACATGGT
CAAGGAGTGTTC
>M00285:128:000000000-BF978:1:2112:13799:6022_1:N:0:46
AAAAAAAAATTTAAAAAAAAATTTAAAAAAAAGATGCACCTTTCAGCATGGCTGACTTCCATGTGTTGAGAGATACAGCC
CATTGGACAAATCTGCCAATGGGTACAATGATCCATGTGTTGAGAGAGACAGCCCATTGGACAAATCTGCCAATGGGTAC
AATGATGGTGCACCAGCAGCAGGAATTCAGTAAAGTTAAGTGGCTGATTAGATGGAGATTAAGTTAGATAGAACCTATTT
TTCGTCATTGTAGAACCTAAGACTAG
>M00285:128:000000000-BF978:1:2112:6967:6022_1:N:0:46
ATGCAAAGAGACGTTGTACCTCCATTCCCTGACAGCTTTGGAGTTTGTGGACATCCTCTTCAGGAGTCTCTCCATTAGGG
CAGGAGAGGGGGGTTCTGTCCAGTTTGCCAGGGTACCTTCACTGATGTTCACAGTGTAGCTGGACCCGTCCTCAGTGTGG
GGATGTTAACC
>M00285:128:000000000-BF978:1:2112:17619:6023_1:N:0:46
AATCTGCAGTAGATCAAAATACAAACAGGAATAGCCTGGACTACCTAACAGACATCATCAGAGGAATGAGAAACCAATGC
TTCAGGTGGATGACTTCTCATCAAAGATTGTGTAAACTCATCAACCCAAAATGAATTGGAGCATTATACTCAGTGTCCCA
TCAGTTTGCAAATTCCGGTAGAGTCTGCCCCAGCACATTGCCAGGCACAATCACATTTGAATCACTGGATAGTGATCTCA
AAAGATTCGGAG
>M00285:128:000000000-BF978:1:2112:18512:6023_1:N:0:46
TTTTTGTTAAGTGTGTCTGTGTGTCTCTGTTGGTTGTTATTTAATGGGACGAGCACCTGAGGAGGACAGTATCTCGCTCC
TATGCATACTATGTATGTATATAGTTGTGACAGTAAAACTGATTCTGATTCCAAGCCTAACCTTCTCTCCAAAGTGTGGT
CCGACAAGTTACTATTAAATGCATTTACGTAAGAACTAGTTATTGAAGACAACCTGGTTTAGGGGGAGCTGGGCAGACTC
TCCCGGCCATTGGGCATATAGTCTGTGGAGCTCCAGGTGCTGCTCTGG
>M00285:128:000000000-BF978:1:2112:16747:6026_1:N:0:46
CCAATTATTCATGAGTTGATCAGAAACAGATTTATTATCACTGACTTAACTGAGATGAAATTTGTTGTTTTGCAGCTGTA
GTACAGTGCAAAGACATAAAATTACTATAAATTACAAAAGTAAATAAATAGTGCAAAAAGCAGGAATAATGAGGTCATGT
TCAAGGGTTCATGGACTGTTCAGAAATCTGATGGCGGAGGGGAAGAAGCTGTTTCTGAATCATTGTGTGTGGGTCTTCAG
GCTCCTGTACCTCCTCCCTGATAGTATTAATGAGAAGAGGGCATGTCCCAGATGGTGAGG
>M00285:128:000000000-BF978:1:2112:13439:6026_1:N:0:46
TCTGTATGGATTTGTTAAAGGTAAACCATGTTTAATGAACTTAATAGTTTTTGATTGATTCAATATCATTACGGATTCTT
GCCTAACATTATTGCCCAATAGTTGATACTCTAAAAACTTTAAAACTTTATTTATACAGCATGTTAAAAGGCCCTTCCAA
CCCAACAAGTCTGTGCGGCCCATTTAAACCCATGTTAACCTACCCGTATGTCTTTGGAATGTGGGAGGAAACTGGAGCAC
CCGGAAGAAACCCATGCAGACACAGG
>M00285:128:000000000-BF978:1:2112:13704:6027_1:N:0:46
NNNNNNNNNNNNNNNNNNNNNNNNNNNNNNNNNNN
>M00285:128:000000000-BF978:1:2112:14046:6028_1:N:0:46
TAAAGCACCAAAGCCCACTTGACATATGCGCCAATTTCGGCAGCATCTCACCTATATCACTTCGTCGCTCACCACTGAGA
AGGAGGCAATCGTGCCGGCTCAGAGTTCAATCCAGATCTCCCTTC
>M00285:128:000000000-BF978:1:2112:11012:6029_1:N:0:46
TAACAAATCAGGAGGCAGCAGTAGGATCAAGAGAGATTATGAGGTAGAATTGTGGTCAGAGTGAAGCAGTGCAGTTCACT
GCAATCAGTCATGTTAGAGACTACAAATGAAATCCCACATGGGCTTTCAGTATTGTAGCAGAGGTAGAAGCAAATTACAG
ATCCATTAGTTCTACTACAACTTCATGCAAGGTAATACAATTTTAAAAAATCCTGCACAATAAGGTGAAATTTCATGAAA
AATTAATTACATTTTAGCAGCAAAATAACAATAACGAATGACATTCTCT
>M00285:128:000000000-BF978:1:2112:11110:6030_1:N:0:46
GGTACAGAAAAGATTCACACAAGGGTGCTGCCAGGATTGGCGATCTTGAGTTATTAGGAAAGATCGGATAAGTTGTGGCT
GTTTTCCCTGGAGCAAAGGAAGCTGAGTAGTAACTTGATAGAGATGTATAAAATTATGAGAAGCATACATCAGG
>M00285:128:000000000-BF978:1:2112:12859:6031_1:N:0:46
TTGGTTCATCTATCCATTTGGGGGATTTTGTGGAGACAGCATTGGTGTTATCTATCCAGTGCCTTGACAGCCAACTGTAG
GTATTCCAGCTCACTCAAGCATACAAAATGGAAGACATCACTGCTGCCCTGTTGACTATGAATTATGA
>M00285:128:000000000-BF978:1:2112:17317:6031_1:N:0:46
GATGCACTGAGGGATAATAGTGAGATAGTTATGATATTGTGACAGCTTAACAGCTTCATGGTTACTTTTACTAATGCC
>M00285:128:000000000-BF978:1:2112:22720:6031_1:N:0:46
AGTCACTCTCTTGGGCTACTCTAATCACACCTCCCGAATCTATGGCCTTAACACACAAACAGAAAAGGGCTTCACAAGCA
CGGAGACTCCACTATCGCTTTTTTATCCCCCTTGAAATGATCCATCACCCTGACTTGGAAATATTTTGCTTGTCTTTCAC
TATCACTTAATCCTGGGAGTCCTAGTGGTGCTGTAAGTGCGCCTTACCAGAAGAACTGCAGCAGTTCAAAAGGATGTCTT
ACCCCCACCTTTAGGGATGGGCTTATGTATCCTGGCCTTGCTAGGAATGTCTTTTCTCC
>M00285:128:000000000-BF978:1:2112:20433:6032_1:N:0:46
AAATCCTGATGCTATTTTAAACTCCTTGATTAGATTTCCCTTTAACTTCCTACAAACAAGCAATGAACTAGCCAAGTTTA
TGAAACCCATATCAATATTGATTTAACCCTTTAATGATTATATAATTCTGTTGAACCCATAGTGTACTTTTACCCCATTC
CCATCAAGATGAAGCCATCCTTCCTCAGCTGTGTACAAAACTGGGCAGAATTGTACCAGGATTCTATTAAACTTGAGCAT
TATTTCCTCCCTTTTTATTCAATGA
>M00285:128:000000000-BF978:1:2112:13889:6035_1:N:0:46
ACAGGATCGCAAGATGCTGCAGAGGGGTGTAGACTCAGCCAGCTCCATCACGGGCACAACCCTCCCCACCATTGAGGTCA
TCAGGAGGCAGTGCCTCAAGAAGGCGGCGCCTCAAGGCGGCAGCATCCATCACTAAGGATCCTTACCGCCCAGGACATGC
CCTCTTCTCGTTACTACCATCAGGGAGGAGGTACAGGAGCCTGAAGACCCACACCCAACAATTCAGGAACAGCTTCTTCC
TTCCCCTCC
>M00285:128:000000000-BF978:1:2112:10664:6035_1:N:0:46
GGTACAAGACTGGAACATTATCAGCAAATGTTGGATTCAGTGTCGAGTCCTTAAGGCTGCAATGTAGATGGTTTGAAGAG
TAGGTGCAGTACCTGGAGCTTGCATTGAGCTTCAAGACCGAGCTTGGAGAGGAACGGAGAACAGAAGTCCAGGATCATCA
CTGCACACTGAACGGAGGCGTTCTGCAAAGTAACCAACTCATCTGCCTTGGTTACCTCATTGTGCACATTGGATGCAGCA
TGCTAAAATAGAAGTACAGGTATATAATGTTTCACTTGGACTCTAAAACTTGAACTCTA
>M00285:128:000000000-BF978:1:2112:5404:6037_1:N:0:46
TTTCTGATATTTTTGGATAATACAGTCAAAATCCACAAGTTTTAATCTTTTTTCTAACCTAATCTGTTTCTAGTTATTAT
ACATAATGGTGAAATCTATACAGCTACCATGGTAGTCTCATCTGTTCAAGCCTAATTTAAAGGATAGCTATCAGTGCTTG
CCACCAATTATATAAAGTTAACTTAACACTTGCTGCACATTACTAAGGTTGTGCTTTTAAAAATTATACAATGCTTATTA
GCTCA
>M00285:128:000000000-BF978:1:2112:26418:6039_1:N:0:46
CTTTCCCTTGCTTTGATTTTCTCATTAGGTTTCTACACCTCAATCCTGATGCCTCCCATGACAATGTTCTGTTGTGTCTC
AGACTCTTATCATTTCATTAACAAAGTGGCTTAACCGTAGTCTTTGCTCTTCTGTTACCATAACAGTTGATGCTACTCTA
GTTCACACTAGATTTATTGGAATAGAAATTGAATATCTTTTGATTGTTTTTGAGACATAAAATTAACACAACAGATTTGC
ATGTCCATTGGCCCAGCTAGATTCAG
>M00285:128:000000000-BF978:1:2112:6542:6040_1:N:0:46
TGCTCTGGACATGTCTTTGAACTCTTACAGATCCCATCTGGATATCTGACAAGCCAGTAGGTCACTCAAAGCCATCTTTC
TATCTAGCTGAAGATGGCCTCTTTAGGTCTCTTTCCTTTTCTCCACTCTCAAGTTAACAACATCAAGACTAACCTTGTTC
TAGGTTGATGGGTGTTCAGCCAGGG
>M00285:128:000000000-BF978:1:2112:13337:6040_1:N:0:46
ACTCAATGCCTCAGGTAATCATACCTCACTTTCCAAACATCCCAGTATCATAATGGGACGTTGCATTCTTTTTTGTTTGC
ATTCAATGTTGTAACACTACTTACCAATAGTCTGCCACTCCAACTCTGTGCCAGAGTGCAGACCCTGATCCAACTAGTGT
TCAATGCACAGAGGTTATCCTCCAGAATTCCTTCACTGCCTTCTACCAGACATTGCAGGGCCGCACTAGTCTCTGTGATG
CCACCTAGTTCACTTTTCTTTGCCTCCAAATC
>M00285:128:000000000-BF978:1:2112:25770:6041_1:N:0:46
GATCTACACTCTTTCCCTACACGACGCTCTTCCGATCTGGACTACACGCTTTCCCTCCTCGACGCCCATCAAAACAGGAT
AACACGAGTTCCGTACACAGCGATCATGTAATAATAGTAGGAGATATGTTGCACAGCATAACTGCTACGACTAAAAAGAA
ATAAACGCATACAATGAAACCTTAGGTCAAGATACAAAAGTACGTTTCAGAACCTAGATCGAAACGCAATATATTCGTAT
TATAAAGTATCAAAGCCATAATAGAATATTCCAACCTACCATCGCTGATGGTATTCATG
>M00285:128:000000000-BF978:1:2112:16983:6043_1:N:0:46
TCCTGTCTCTTTACATTTGATCTCCCAAGGTGTAACACTTCACATTTGGCAGGATGCAACTAAATCAGCCATTTCTCCAC
TCATATCTGCAAATGATCTGTATGCCGCTGTATCCTTTGGCAATCTTCTACACTATCCACAACACCA
>M00285:128:000000000-BF978:1:2112:20109:6045_1:N:0:46
TCATTAATGTGGAAGGAACTAGAGAGTACTACTGTTCAACCAGCAAAGGTTAATGGAGACGTAGTAAAGGTGTTCAAAAT
TATAAGAAGTTTTAAAGGAGGAACGAGGAGAGACTTTTTATAGTTATATTTGGATCAGTATCCAGAATTTACAGAATGTG
ACTAGCAACAAAAAGGGGAGAGAAGGAGTTTTCTTTTTACTAAATCTGGAGAGCACTAGAGGATGAAGGATGCTAATACA
ACAGAACTTTACCTTATATTTATAACGAAACAGAAAATACTATTTGGTCCACCAAATCC
>M00285:128:000000000-BF978:1:2112:16627:6046_1:N:0:46
CAGTGCTAGAGATGGTCCTCAGTGTTCTGTAGCTGAGATAGGGTTAGGGTTGTGCAGGTCGCTTCAAGGACCGGATGGTT
GTAGGAAAGTAGCTGTTCCTGAATTCATGGATGTGTAAAACTGAAGACGTTAGCAAACATTGGTTCTGTATAGATTGCTT
CAAGAGCAGTTATATTGAAGAATAAGGGAATAGCAGAGGAATGAAAAAAGATTTTAGAGTCAGAATCAGGTTCATTATCA
CTGACTTGTATGTTGTGAAATTTTTTGCTTTGCGGCAGCAGTACAGTGCAAAGATATAA
>M00285:128:000000000-BF978:1:2112:27276:6047_1:N:0:46
CATTACCAATTTTGAAGAAAGTAACGTTGATAACATACTGATTCTGCTTCAAATAGTCACCCCATCCCCTTTTTTAACCT
AATGGTGAAAGGGTGGATAACATTATACTGAAAAACCTGATTTCTGTTTTATGGGGCTTGTTTTGCTGTCTGTAAATTTG
AAGTTTTGTATATTGAATAGCTTGCATTTTAGACTGGAACAAGTGTTAATCTTTCATATCTTTGTGTATGTTTGTATCTT
TCTAAAAGTAAAATCATTTAAGGAAACATTTATCTTTTGAATCTCAATATAAAACAAGTT
>M00285:128:000000000-BF978:1:2112:4253:6048_1:N:0:46
GGTTCTAATCTACAAGCATACCAATTTTTGAAAACAGATTTGGAAATACAACATACAAGAATCAAGTTTGATCCATTGTA
TATGACAAAACTGATGTGTTTCTAACCAGTTTGGTAATTACTGTTGCTGTATAACCTCAATGTACCTCTGGTTAGCT
>M00285:128:000000000-BF978:1:2112:20258:6049_1:N:0:46
GGATCTGTGCAGAAGATCATCCATGTAGAGAGAGGCTTTGATCTGAGTGCCCCCACTACCTGGCATCATCACCTCTTTTA
TGCCTGCGTCCTTGCTGATGGTTTCAACAAAGAGTTCA
>M00285:128:000000000-BF978:1:2112:12024:6049_1:N:0:46
GGATTGTCCTATCACAAGCAGCTGAAGAAGTCAGATCTATACTCTTTGGAGTTTAAAATAATGAGGGGAGACCTTATTGA
AACATGTCAGATCCTAAGCAGGACGTCAGGGTAGATGTTCCCACTCGTGGGAGAGTCACGACACGGGACATGGTTACAAG
ATAAGGGGCAGTCATTTAAATCCGAGGGGAATGGGACTGTTCCCTCACAGGGAACTCTGTGGAGTCCACAGAGAAATCTC
TGTTCACAGGGGAAATCTCTGGGACTCTCTGCCCTGGAGACCTGTCGAGGTTGGATCACT
>M00285:128:000000000-BF978:1:2112:12443:6053_1:N:0:46
ATCATAGGGGACTAAGTGTATAACCGATATGAGGGATGAATCCTACAACATCTTCCCACGCCATTCTTGAGACAGGGATT
AAGGGGAGGGGCAGGATGGTGGGGATGGCTGCTGAGATGGTCGTTGTCATCATATCTCTTCTACGGATCAGTTGGGCTAC
TGGTTATAGTGACAGTGTGCTGTGTAGTGTTGACCTGTCTGAACACATGATGCAGGGTCCTTATCAGCAG
>M00285:128:000000000-BF978:1:2112:9058:6053_1:N:0:46
GTTGAGCACCTTCGTTCCATCCGCTGTAACAGCCAGGATCTCCCGGTGATCAGCCAGTTCAATTACACTTCCCATTCCCA
CACTGTCATCTCTGTCTATGCTTCCTCTATTGCCAAGTTGAGGCTAGACGCAGCTTAGAGGAACAATCCATCATATTCCG
TCTCTGCAGAT
>M00285:128:000000000-BF978:1:2112:24701:6055_1:N:0:46
CACGAGATCACTAGAATGTACAGAAACAAAGTAAACTGATTTGGCAACTGACACATATATATGAAAAACAGCAGTAAAAT
AGCAGAAAAACAAATTCCAATTCTAAAGTACTGGGATTCATTTCTAGAGCTACATAG
>M00285:128:000000000-BF978:1:2112:13741:6056_1:N:0:46
CAGGTACATGAGAGATCCCTGAATTCATCTGACCAGCCAAGTCCAAAGCAGAAAAAAAAGTCCCAAAGTGTGAACCAGGG
TAACTATCCTTGTATCAATTAGGTGATGATTGAACAAAAAAATATTCATTTTCAATTCACTCAAACTATACAGTAGACCA
CTGCATAACAGGCATAGTGC
>M00285:128:000000000-BF978:1:2112:26636:6058_1:N:0:46
TGTATGCTCAGTGACAACATTGATAAAAGGTGGCACATTAAATGAAGGACTCGGTAAGCAAACAGCAGGGTTGTAAAAAA
AATGATTGTGGAGTACACTAATATTTTTAGGCCACTGAGCTGATCTTGTATTTGGATACTGCAGTGCAAGGCGGCTATGA
CCACATTTAGGTCAACAACTTGAATTGTCCTTTCATGTACTCTCAGTGCTGCAGCTTTTTCTTCCAGATATCGTGTTTAT
AGCTTTTCTTTTGCTAGAGACAGTTTGCACAAGTTCATCTGGTTATATTAATACTATGTT
>M00285:128:000000000-BF978:1:2112:9604:6059_1:N:0:46
GTCTGCACTCACCCCAGCTCCCCCACCCCCCCCCCAACACCCTCCTGCCCCACCTCGCTCGATGGTGACAGGAGCCGGTG
GGAGGGGGGGGGTTGGGGGAAGCGGGGGGGGGGGGGAGGCCGCGGGGGGCGGGGGGGGGGGGCCGAACCCCCCCCCAGCG
CGGTGCGGCCCCTCACCGGGAAGCGGTTGAAAAACCGGCGGACCCCCGGACCCAGGGTCCGGCCCCCACCAAGTTTGACC
CCCCCCAGCACCGGCAGCCCCCCGCGCCCGTTGACCCATTACGGGGGGCCGGGGGGGAGG
>M00285:128:000000000-BF978:1:2112:27433:6059_1:N:0:46
AAAATCAGTTAAAGGTGGCTTCAGCACATGTGAACTCACTCTTCATGCAGAGGACAATCAGTGCTGGGAATGGACTTTTG
AAAAGATGATGAAAATTAAACCATGAAGTCATTTGACCAACAGATAGATGGAGGGAGAGAATGAAGGATTGATGGGTCTA
TTAAAGTAGGCCAAACAACTTTCCATCTTCACAAGTATCCTTGATCCAGTGATCTATGAAGGGGGAAAAAAGATAAATAA
TGATTTAATGTTTATTTATTGATAAGCTTGAACCTTAATAGCATGTGGTT
>M00285:128:000000000-BF978:1:2112:3680:6060_1:N:0:46
GTTGCCAGATGATTGGTCAACCTTTGGGTATACTTTGTGTTATGAAGTAGTGTACTACTGGTGAATGTCCCTTTAAGATG
GGGCATTTTGTGTGTGTGCGTGCGAGTGAGCACACACACAGAATGTGTTATGTCAGCAGAGAAAGAATGTGCTGATGTCA
TTATGAGAAGGAGAGAGACAGACAGACAGACAGACAGAGAAGAGAGGCATGGCAGCCTGGTTTGTTTCTGTCGATGAATG
AAGGACAGTAACTGTGTTTGTCATTATGA
>M00285:128:000000000-BF978:1:2112:9112:6061_1:N:0:46
GGATCATTGTTACAGGCAAAGTTAGAAACATAGAAACACTACAGCACAATTCAGGCCCTTCAGCCCACAAAGCTGTGCTG
AGCATGTCCCTGCACTAGAAATTACTGGGCATTCCCATAGCCC
>M00285:128:000000000-BF978:1:2112:23102:6063_1:N:0:46
CGGTTACACTGGGTCAGTACAGGGTGCATTGAGGTAGTACAGGTAAAAACAGTAACAGTGCAGAGTAAAGTGTCCTAGCT
ACAGAGAGAGTGCAGTGCAATAAGGTGCAAGGTCACAACAAGGTAGATCGTGAGGTCAGAGTCCATCCCACTGTATCAGG
GAACCGTTCAATAGTCTTATCACCATGGGGTAGAAGCTGTCCTTGAGCCTGGTGGGACGTGCCCTCAGGCTCCTGTATCT
TCTACCCCATGGGAGAGGAGAGAAGAGAGAACGTCCCGTGTGGGTGGGGGTCTTTGATT
>M00285:128:000000000-BF978:1:2112:8934:6063_1:N:0:46
CCACACAGGTGCCTCTAATATGCCATCCTCTTTCAGTGACCACGCCTTTCCCCCGCTATTGTTGATAGAGATCTCAAATG
TGACTCCTCTATTAACCTTATTTCTATTCTCACCTCCTCTCCTCCTAACCAGGACAATGACACAGCTCACCCCACCCGCC
TCTACATTCAATGCATCATCCTCCACAACTTCTACTACTTTCAATGGGATTCCACCACTAGCTACCTTCCGCTCCTCTGC
CCTATCAAATTCCCAAAGGACCTTTCCCCACTGTGATTCCCTGG
>M00285:128:000000000-BF978:1:2112:9670:6064_1:N:0:46
ACAGTATCTCAGATTAGTAACGATATAGGTTTTTCGTTTAACATCGAGAAAGGCAATCAGCAATTACACTATCTTTGCCT
TTAATGTGAATTATCACGAGATCAAATTCTTGTAGAATTAAACTCCAGTTTAACAGCCGTCTGTTTTTGTTTTTCACTCG
GCTAAGAAACACCAATGGATTATGATCTGTGTATATAATCAACGGTTTCTGAGTTGGGCAAACATACACATTGAAATGTT
GTAAGGCTAAAACAAGTGAAAGC
>M00285:128:000000000-BF978:1:2112:24373:6064_1:N:0:46
TCCAAATGAGGCCTCACCAGTGCCCCGTATAGCCTCATCAGCACTTCCTTGCTTTTATATACTATACCCCTCGAAATAAA
TGCCAACATAGCATTCGCTTTCCTTACCGCTGATCTGACTTGGTGGTTAAACTTTAGATTATCCTGTTCGA
>M00285:128:000000000-BF978:1:2112:25450:6070_1:N:0:46
GTTTTTTTACTCGGAGAGTGGTGAGTGCAAGGAATAGGCTGCCGGAGATGGTGGTGGAGGCAGATTCGATAGGGTCTTTC
AAGAGACTGTTGGATAGGTACATGGAGGTAAATAAGATAGAAGGCTATGGGTAAGCCTAATAGTGTGGGGACATGTTCGG
CACAGCTTTGTGGGCTGAAGGGCCTGAATTGTGCTGTAGGTATCTACGTTCTATGTTCTAATATGCCAGGTGCAGTCTTA
TCAGAGATCTATGCTATTGGAGCAAGGCATCTTCACTGTTGTACTCAAATCCTTCTGCA
>M00285:128:000000000-BF978:1:2112:27619:6072_1:N:0:46
AAAGACTACAATTAGAACAAAAAAAGTTCATTTTACTGCAGTGTGATCAAAGTGGTCATAATGTCACTGAACAGTGGTAA
TTATGGTTGTGCAGGTTTGTTCAAGAACCAAATGGTTGAAGGGAGGTAGCTGTTCTTGAACCTGGTGTTGTGGGACCAAG
TTCAAGAAGAGCTTTTTCTGCTCAATGCTAGTTGTGAGAAGATGGCATGGCCCGGATGATGGGGATCTTTGTTG
>M00285:128:000000000-BF978:1:2112:5033:6072_1:N:0:46
AGACATTGGGAAGGAATGAGAATTTTGTTATTTCCTTAAGTAGCCCTTTTAGCTTCTTAAATTCTTATTAGCCAAGAGTT
TAAATGAAAGCTATCTGAAAAGTGCAAGATGTAGAATAGAAAATTCTTGCCAAATATGTTACTGACATCCCTAATGTGTA
ATTT
>M00285:128:000000000-BF978:1:2112:24564:6073_1:N:0:46
CTTGTTACTTTTCTCTCATGTTTAATTATTAGTGTAAGTCTCTTTAATGTTTACAGTGCAAGCGACCTGGGTTCAATTCC
GGCTGCTGTCTGTAAGAAGTTTGTACGTTGTCCCAGTGTCTGCGTGGGTTTCCTCCAGGTACTCCTGTTTCCTCCCACAT
TCCAAAGATATACAGGTTAGGAAGTTGTTGGCATGCCATGTTAGCACCGGAAGCACGGCGACACTTGCAGACTGCCCCCA
GAACACTCGAAGCAAAGATGCATTTCACTGTGTGTTTCAATGCACATGTGACTAATAA
>M00285:128:000000000-BF978:1:2112:24703:6074_1:N:0:46
AGGCAGATCATGAGCAGAATGTGAGAAGGGAGTTATGCAAATGCTGTGCAGAAAAGGTAGGAAGAGCAGATGATTAGGTG
AGGAAGGCACCCTCCTAGATGGAGATGGATACCTCAGATTCTTTTGCATCAAGACCCTTCATCTGAACCGTCGACTGTCC
ATTCCCCTCCATTGATGCTGACTGACCCACCGAGTTCCTCCAGCTTTTTCTGTGTTGCTCCAGATTCCAGCATCTACAGT
CTTTTGAGTCTCCATGCACTGCATGCCATTTGATGACAAAAAAGATACTGAGTAGTTTCC
>M00285:128:000000000-BF978:1:2112:14185:6075_1:N:0:46
TGAGGTTCCTGTAGGATGTGATGTTTCACTGAAACTGCAACATTTTAACCTGTTCTGGTGCTCGTTTTAGTTTTAATTTC
ACTTTTTTCCTATCCTAATTTAGTTAGTTAAATTGTTCTCCAATTTTTACTTTGAATTTCTTTTTCTTTGAATTTCTTTT
GAATTTCTGCCAGGTATTCTGGATGTGAGAGCAACTTTA
>M00285:128:000000000-BF978:1:2112:26224:6076_1:N:0:46
GGAAATGCTACCTGGATCCTAACTGGATGAGTCTTTTTCTGAAAACCCACCTCAGGTTTGTCCGGTTTGCTCTGCTCTTC
CAGGGGCAGGCTGCTGGGCTGCCCCTTCAATGGAAAATTCTACCTGACCCTAACTGGATGAGTCTAATTCTGTCCGCTCA
CCTCAGGTTTGGCCGGGCCGCTCTGGACCTCCAGGGGTGGGCTGCTGGGGCCCCCCAATCTGGAAAATCCTACCTGAACC
CTAACTGGATGAGTCTTTTTGTGAAAGCT
>M00285:128:000000000-BF978:1:2112:25320:6077_1:N:0:46
TTACAACATTTAAATGACATTTGGACAGGTCCACAGATAGGAAAGGTTTAGGGGATATGGGCCAAATTAAGGTAAGTGGG
AATAGCTCAGAAGACGATGGTTGGCATGGACATTACCAAAGGGCCTGTTTCTGTGCTGTGTAACTCTATGATTCTGTGAC
TCATTTGCCTTCTGATAGAGGTAAGAAGGTCATGGAATCATCGAGTTATACAGCACATATATGCTGTATAACTCTATCAC
TGTATGTATGCTGTATGGAGTTATATATAGCATATATTACTTCAGAAACATCATCTGCA
>M00285:128:000000000-BF978:1:2112:4094:6077_1:N:0:46
GTAAGACAACTCCCGAAGACCAGGCAACATTTCAGCAAATCTTCTCTGGACTCTTTCAGTTTTACTGATATCTTTCCTGT
AGTTAGGTGACCAGAACTGCGCAGGA
>M00285:128:000000000-BF978:1:2112:6538:6078_1:N:0:46
GACCTGCATAATCCATTGTGACACCAGCCATGGCCATTGCACATCCCAGGACACTGTTGTCCAATATAAATATCATCTAA
TGCCCATTCATCCTGAACCATGTAATAACTCTGGCTCCAGCGGAAACGTGTAGCACTTGACCTGAATAAGTATGAAAAGA
AGCATTAGTCATCGGAATTAACATAGCAAACCCATGAATATGAAAGTGCCTTTTACAATATAGAGGCATTTGGTTTTACT
ACTTCTTGGAAGAAACACCTACAACTTGCTAATTAGCTGACTTGGTAAAAGTAATCACAT
>M00285:128:000000000-BF978:1:2112:24192:6079_1:N:0:46
AAAGGCCGTCTAGTTTGTTTATGTTGCTTATAATGCCTCGTCCTGAATAAATGACTCCCAGCGAGCGGTCTCAGGCCCAG
CTCACACATTCGCTTTTGAAAAGCGATCTTCCCTCAGACAGTTGGTTGTCTTTTATCTTTGCGTTTCTTTGCCTGTACAA
AGGTTGTTTAAGACT
>M00285:128:000000000-BF978:1:2112:20062:6080_1:N:0:46
GTGCCGCTCGTAAACGTGGAATGATTCAATTTAAACAATGGAAGTTTCGAATTGTTGAAGACTACGCTCCAGAAGTTATG
AAAGAAAGGATGACCTACAAACCAATTATGGCTCGTCTTTATCAAAGCAATTACCATCCTGCTCTTTTATTTCCAGCAAA
GCTCAGAATTATACTACCTGATAAAACGCATAGGTTGTTCAAATCAATTGCAGAAGCTGAG
>M00285:128:000000000-BF978:1:2112:18509:6080_1:N:0:46
AGTGTGTCTGTATCTATTCATGCCACTGTTCTATGCTAGGTGACATGGTACGTCATGGATTGTATTATCCAATCTGTTTT
GAATCCTCAAAACAGCAATCTTTTTTTTATTTACAGCGTGGTAACAGGCCCTTTCGGTCCAACGAGTGCGCGCCACCCCT
TTACTTTTAAACCCCCAAATTAACCTACCCGTACGTCTTTTTTTTAGAATGTGGGAGGAAACTGGAGCACACGGAGGAAA
CCCACGCAGACATGGGAGAACGTACAAACTCCTTACAGACAGCGACGGGAATCGAACCCC
>M00285:128:000000000-BF978:1:2112:4300:6081_1:N:0:46
CAAATTCCAATGAGTTAAATACATTTACGCAAATATTAGTCCACAAAGAGCTAAGTACATGGGTTATATATCTCATTGAA
GGTATAATATTCTCCATGTAAGAAGAATTCAGCTTGACAGATTTTAAGGAATACATGCCAAGCATTAAACCAGTAATGAA
TTGGGCTCTGGTATAAGCTGCACAAGGACTATTTTCCAGGAAAGAACACAAAATAGTTCCATGACATGTTCATGGATATT
TCTCAAATTCCCAACACTCAAAAGATTGTTATATGAAGCAAATAT
>M00285:128:000000000-BF978:1:2112:7511:6082_1:N:0:46
TTTGCAATTTAGCAAACAAAATGTCAATGACTGCTTGTGTGTTTCTTAATAAAAAGTTGCCCTCTTGAGGTTTTGGATAT
TAATGGAATCAAGTGATATTGGATTGGTGCAGGAAAGATCAACCCTGATCTTATTTAATGGAACAGTTGGCATAAGAGGC
CAAATGGTCTATTCCTTTTATAT
>M00285:128:000000000-BF978:1:2112:6836:6082_1:N:0:46
TGACGGTGGAACAGCAATGGCAGGTATTTTTCGGAATAATGCGCAAGGTGTAGGATCAGTTCATTCCCCAGAGAAGGAAA
GACTCAGAGAGGGGAAAGGGGCCACTGTGGCTGA
>M00285:128:000000000-BF978:1:2112:25227:6082_1:N:0:46
GCTTGGTCGATCTGCATGAGTCGGGTCAAAAGGCCTGCTTCCCTGCTGTATAACTCTATGACTCTAAAACCCAATAACTT
CCTCGTGCATACAGCTCAAATGCCTGGGGACACCTTGGAAGCAGTAGGAGCTGTGAAAATGGCTATCATTCTAATTGTCA
TAATCAGAGCAGTTGGATGAGTGGATTGGGTAATG
>M00285:128:000000000-BF978:1:2112:14282:6083_1:N:0:46
AAGGCATATTTCACTTATGTGAAGAGCAGAGGATGTCGAGAGTAAATGTAGGACCGATTAGAGACAAAGGTGGGAAGATG
TGCCTGGAAGCTGTAGAAGTGGGTGAGGTTCTCAATGAATACTTCTCTTCACCGGCCAGAGGGGTCTTAATGACGCTGGG
GACTCTGTTGGTAAGGTTAATGTTCTGG
>M00285:128:000000000-BF978:1:2112:13852:6085_1:N:0:46
CTCTGCCAATTTCATTTCATAATTTCTCTTTTCTTTTCTAATGACCTTCTTAGTTTCTTTCTGTAGGTTCTTAAAAGTTT
CCCAGTCTTCTGTTTTTCCGCTTTTTCTTGCTACCTTATATGCCCTCCCTTTTGCTCTTATTTTAGCTTTTACCTCTCTC
GTTATCCACATTTGTGCCCTTTTTCCATTTAAAACCTTCTTTTT
>M00285:128:000000000-BF978:1:2112:6859:6087_1:N:0:46
CACACTCACCCCCTTCACACTCACCCCCTTCACACTCACCCCCTCCCAGTCCTCACAGCCGTATGTGCATGCTATGTGTT
GGTGCTTGAAGCATGGTGACATTTATGGGCTGACC
>M00285:128:000000000-BF978:1:2112:16203:6089_1:N:0:46
AGCAAAGGTTGAGGCTGAAGCTTCACCCCAAAATGACCACCTAAAGGCATGCTATGGGCCTTGTTTAAAATCTCATCCTG
ATGAACTTTAGGAACTACAACCTGATGAGTAGCTTCTCACTCCTCATTCGCAGGGACATGAGGCGGTGTCCATTTCCTCA
TCAACAATCCATCTTTGACATAATATCCAACTGGCACTTTTTCAATTTCCTCACATGAAAGTGCTTTTTCCCTCAGTTCA
GGGTCTTTATTCTGTCCCACCATAAATTCTTTCCTTGACAAAGACAAATCTTTGTA
>M00285:128:000000000-BF978:1:2112:6069:6090_1:N:0:46
TGACTGTTTCTGCACTGCAAATTCTACGTGACTAATGAGCTGAAGCATTAATCTTCATGCAATACAGATGTGGTAGAAAT
ATAGTATTTAGATCTTTAAAAAAAAATGAAGTTGTGCTTGAATGGGTAAACCCATTTTTAAAAGGTAATCCAAAATTAAA
TTGTCCTTTTTATTGTTGTTCACAACAGGTCTGCAATAAGAGCGTTGATCAAGAATTTTTCAATTGCCTTCTTTTTCCCA
GCCTTTGTTACATTGCTGTTCT
>M00285:128:000000000-BF978:1:2112:15600:6091_1:N:0:46
GCCCAATGACAGGAAAGGCAGGTATGTGCACGGTGGGTCATAGACTCCTTGCTTTAGTTTACTTTGATTTACTTTTCTCC
ACTGAGCAACATCAATGACAGTCCTAAGGCTTCAGACTGATGACCTTTAATCAGAACTTTCACCTTGATCTGATAAAATA
TTGACCTGAGATATATCTGTTTCTCTCGTCATGGATGCTGTTTCACCTGCTGAATGTGTCCAGCATTTTCAGCTTTTATT
TCAGCAGGGAATTGTTTGACACTTGGAAAGCTGTTTTTGAAGCTTTTAGTGGATTTTTA
>M00285:128:000000000-BF978:1:2112:8596:6092_1:N:0:46
CACGTTTACTGTTGTTTCTGCTCTGTCCAACTCCTTAGCCTGTGCTCGTGTAGTTTCTGCAGACCTACACATATTCACTG
CCTTTTCCAGGGTCAAATCTGTTTCACGCAACAGTCTTTTCTCTGAGTGCATTATCAGGAATTCCACAAACTATTCCGTC
TTTAACTAGTGAGTTTCTCAAATCTCCAAATTCACAAGACTTACTAAGTGTATGAAGCTCAGCTAAGTACTGGTCAAAAC
GAACGCCTTGGTTCTGGTCACAGGAAAATAATTTATATCTTTCAAATGTGATATTTTTAC
>M00285:128:000000000-BF978:1:2112:27607:6092_1:N:0:46
GAGGGAATTTTAGGGTGTTTATTCTGATGCTTGATTATACCAAAGTACCAGGGAGACTGTATGCTTGGATCAGAAACACA
TAGGTGAATGCACACGATTTCCCATCCATTGCAACAATTCAGGTATTCCTCAAGAATGAGGAGGTGGAAAATCTACCCAT
CACTGAATTCAGAGTGTGTCAAATGGTTTCAATTTATATCCAGTCACCAGTGTGAAATTACTCTTTATATCTGTCATGTA
AGCCTCGCCAGGAAACATCAACATGCAGAGCGGGTTTAGTCTTCTGTTAATCCTGTAAGG
>M00285:128:000000000-BF978:1:2112:11961:6092_1:N:0:46
AAAAAAAGAAATGAGAAATATTTTCTGATGTAGCGACACTCCACACCAGCACTTCTGAGAAGTTCCCCTTTTTTCCTAAC
CATGTCTTGTCCTCCACCATAAGTGAAAAGACTCTCATCCACGTTTGTTCCACTTCCCAGACTTTTGTCCTCGTCTTCTC
TCCACCCACCCAGAACAAGGAGAGGGATCCCCCCCAATATCCATTACAGGCC
>M00285:128:000000000-BF978:1:2112:23869:6093_1:N:0:46
AACTGTTCATTCTAATAATTTGGGAGTTATTTTAGCTCATCTGATATTGACCATTGCTGGTGGCCTGTGAAGAAGGCGGC
AATCTAGTATATCTTGAATTCCTTGCTCAACTGCAGCACACAGACGTTTTACATTGGGCTACTGCAAGAGAACATTTGAG
TCACCTTTGTTTCTCAAAGCTTTGTTTAAATTGACAAGAGACAAGAAT
>M00285:128:000000000-BF978:1:2112:20853:6094_1:N:0:46
CAACTCTTACCCCTTATAAATTAATCTCTGATATATCACCAGATTTCTTATTTGGTCAAAACAGCGTTTTATAAGCTAAA
ACCATTGACTTGCCACTTCATTCACAAAACTCATTTAGTGGATTCAGGAAAACAATTGTAGTTTAGGTATTGCATGTTGC
TGAGTCGTTTGGTAAAAGTTATTTAATGTACCTCTTACCCCTGAAAAGTTAATCGTTGATATAGCAACAGATTTCCGAAT
TGGCTCAAACAGCGTTTTATGAGCTAAAACATAATTTGCCACTTTCTACACAAAGCTCTT
>M00285:128:000000000-BF978:1:2112:10864:6096_1:N:0:46
GGCAGCATCTGTGCAGAAAGCAACATCTGCAGTCTCTTGTGTCACAGACACCGCTCGACCGGCTGAGTTCCTCCAGCAGT
TTGTTCTTTGCTCCAGATCCCAGCATTTGCAGTCTCGTGTCTTGTCGGTCATTCTGAATGCAGCAAGATCCCACAAACAA
CTGCACCATGATGAAAATAAAACAAAAACTGCAGACGCTAGGAATCTGAGATACAAGCAGCAAATGCTGGAAACACTCAT
CAGGTCAGGCAGCATCTGTGGAGAGAGAAAAAGATGATTTGAAGGGTCCATTACCATTA
>M00285:128:000000000-BF978:1:2112:21408:6099_1:N:0:46
TCCCTATTGGTGTCCGTGCTGCGACAGTGTTGTGTGTTGAGTGATCAAATGTCACTGACCCAACATCAATTGAGAAAGGC
AGCACCTGTTACAGTTGGAAATGTGAGCTGCGGGACACTGAGCCTGGAGGTGACTGTACTGGACAAGTTCCTGTGGTGTC
AGACAGCACACAGGTGTTCGTTGCTGGGAAGGGAATGGATGGGTTAGTGCGGTGTAAGCTGCGCATCACACACAACTATG
TCGGATCAGTA
>M00285:128:000000000-BF978:1:2112:16532:6099_1:N:0:46
CTATCCATACGTCTTTAGAACCGGAGCACCCGGACGAAACCCACGCAGACACGGGGAGAACGTACAAACTCCTTACAGAC
AGCGACGGGAATCGAACCCCGATTGCTTGCACTGTAGTGGCATCGCGCTAACCGCTAGGCTAGTGTACTGACATTGCTGC
TTTTCAAATGAGACACAAAGCAAAATTCTCGTCAGCAGATCGGAAAGCACACGTCTGAACTCCAGTCACTCCGCGAAATC
TCGTATGCCGTCTTCTGCTTGAAAAAAAAAAAAAAATAACACCAACACACATACAAACA
>M00285:128:000000000-BF978:1:2112:9933:6100_1:N:0:46
CCCAGAAGAAACCCACGCAGTCACAGGGAGAACGTACAAACTCCTTACAGACAGTGGCCAGAATTGAACACGGGTCGCTG
GCACTGTATTAGCGTTACGCTAACCACTACATCTCCCTTAAACTTTCCCCCCTCACCTCAAATGCATGTCCGAACATATT
TCAGCAGATAATATATTAGATGTGACATATTTAGTTAGTAAAGAGGCTGTCCGCAATGCAGATGGCACCCCAATCTGTTT
TCATATTCACTTCATATTTCCTTTCAATA
>M00285:128:000000000-BF978:1:2112:6402:6101_1:N:0:46
ATCTGTCAATGTCACTGGCACCCAACCTCACGTGTCTGGGCGGATCAGAACATCTACAGTTTCATTCGGAGTCAAGGTTG
AAGCTCTGGAATGGCATCTTTCATCAGTGTGTGTAGCTAGGACGTTGGGATTGGGAGCTGCTCAGCGGCTCCGGGAGTCA
TGCTGTTAGTTCTTCCCGTGAGTTACTATTTGACAGGTTTCACTGAGATTTATTATTATTATTGACACAAAGTCGATATT
TAACATATTTGTGTGTGTGTGTGGGTGTGTGTGTGTGTGTGTGTGTGTGTGTGTGTGTGT
>M00285:128:000000000-BF978:1:2112:23133:6101_1:N:0:46
AGGATACCTAACATAACATAAGCAGGAGTAGACCATTTAGCCTCTCTTGCCCACTCTACTATTTAATTAGATAATGGTTG
ATCTTTATACTGAGCACCACTTCCCCGCACAGACCCCATATTCCTTGATTGCCTTTATATCTAAAAAAAAGTTATGTTGA
TCTTTTGGGGCTTAGTTACTAAATATATTCCATTAAACTCAGTCATCTTGGTTATTTACTGCTCTCTTGGTGAAGAAATT
TCACTCGGA
>M00285:128:000000000-BF978:1:2112:20784:6101_1:N:0:46
GAGATTCTTTGATAGACACATGAATGATAGAAAAATGGAGGGCTATGTGGGAGGGAAGGGTTGGATAGATATTAGAGCAG
GATAAAATGTTGGCACAACATTGTGGGCC
>M00285:128:000000000-BF978:1:2112:10525:6106_1:N:0:46
CTTTGCAGAGTTGACAATGTTCTCCGTCACAGACCAAAGACGGGCTTTGAACACTTTGCATTCAAATGACGTTGTTTTAT
TTTCCTTTGATTGTGTTCTTTCTTTAAGTACCAG
>M00285:128:000000000-BF978:1:2112:18939:6107_1:N:0:46
CAGTGACTGGGTTATAACCGCCTCACTGGAGACTTATCACGCATTATAAATAAGAGTTCAGAGAGCCTGATAGACCGGTT
ATTTTCATGATGGCACACGATACGACAGTAGTCTATAACATACAACTCGTTTATTATGCATTTCTCGCAATCTTCGGAGT
TATAGGTGAGGAAACTCTGCGGATCGGTATTTCCTGCACTGTTTCTCT
>M00285:128:000000000-BF978:1:2112:7682:6107_1:N:0:46
GCCACGGATGCTGCCTGACCCACTGGGTTCCTCCTGCAGTTTGTTTTTTGCTGCTGTTTTAGATCAGACTGGGTTTGCCT
TGCACTGAACAATGTGCCTTCTGTTACCCTCTCCCTCCCCTCCAGTGGTGTGCCTTTCCAGAGGTCTCTGGGACAAGCCT
ACCGCAGCAAGATGTGCTCGAAGGAGAGAAGTGGAGGAGTTGTCAAGGTAGGACTCAATGGTGTTTA
>M00285:128:000000000-BF978:1:2112:24557:6109_1:N:0:46
CAAGCCTGGGCCATTTAAAGCTCACGCTAGCCTCTGGAGCTTGCTTGAATTCTAGCCAGCTCAGAGTGGACCCTGAGAGG
AGGCAGTAGGAGAAGAGGGAAGAAGCTGGAATGAACTGCCTGCAGGTGTATTAGAGGATTGTGACCTTCAAGAGGGAACT
GGAGAAATATTTTGCAAAGAAAAGCTTGCAAGGTTACAGAAAAGGGGGCAGGTATTGGAGAGCTCTGGAAAAGAGCAGGT
TTGGACACAACAGGTTGAATGGATTACTTTGTGTTGTAATCATTCCAAAATGGATTTGC
>M00285:128:000000000-BF978:1:2112:22676:6110_1:N:0:46
TTTAAATAAAAAGGTCTTCACTGCTCCATTCATGTACTGATAACCTACCATTTAAAGAGAATTTTCTTGTCAAAGCAAAT
TTTCTTCAAGTTAAAAAGGATGTAATTTATATATTTGATGTCACTCTGCAGTATGCACCTTTATTACCGTGGTAAAATGG
GATCCTCTTAACAGCCTCCAGTCATTCCCTGCACTTCCATTGGAATGCCACAAATGTAACTTGCCCATTTCACAATGCAA
CTGGGAACTGAGAAAACTATAAGTCTCCTAATATATCCAGGCGGATTCAACTATTAGGTT
>M00285:128:000000000-BF978:1:2112:21867:6110_1:N:0:46
CATTCTTATATCTTCCTTCCCCTACAAAGCAGAGGATCCTCTGTAAGAGTCCTTTAATACATCTCAGATGGTCAATCACA
AGGGAATAGAACCATTTATGTAACCTGTCATCATAAGTTATGATGGACACATCAACAAGAACTTTGGTGAAGGTTCAAAA
ATAGAAAATACTGGAAATGCTCAACAAGTCAGGC
>M00285:128:000000000-BF978:1:2112:13691:6112_1:N:0:46
CTCTGCCACCTGGAAGAATAAGGGCAACTTGTATGTGGAAATCAACTCTCAATTTGCTTTAAATACCTCACCATGTTGAT
GGCCATTAGGTGAAGGGTCTTCAGCATCAATGAATCAAAATACTAGAACTTCTAAATTTTAAATTAAAAAAAAATTATTT
ACAGCATGGTAACAGGCCCTTTTGACCAACAAGTCTGTGCCACCTATTTGAAGCCCCCAAATTAATCTACCCATATGTCT
TTTAGAATGTGAGAGGAAACCCATGCAGACATGGGACAGCATACAAACTCCTTACAGTC
>M00285:128:000000000-BF978:1:2112:23404:6113_1:N:0:46
TGGAGACAGTTTGTTACTGTGAAACGAGGTCATGCTTATAGCTGAAGTTGTATTAAAAAATCATCATTGATCCAACTTGT
ATTTCGCAACTGTAATGTGAGAAGTTAGGGATGAACTGATACAAAAACACGTCAAAGCATGAGACAAATAAAGACCAGAG
AATGTAGACACAAGAGACTGCAGATGCTGGAACCTGGAGCAACACACAAGATGCTGGTGCAACTCAGCAAGTCAGGC
>M00285:128:000000000-BF978:1:2112:26203:6115_1:N:0:46
GCCGTGTGGTGCCATGACAACAACCTCTCCTTGAATGTGGATAAAACCAAGGAGGTGATAGTGGATTTTAGGAGGGGTCA
TCGTGTGCACACCCCGCTGACCATCAACGGGTCTGCTGTGGAACAAGTACGCAGCACCAAGTTCCTGGGGGTGCACATCA
CCGACGACCTGAC
>M00285:128:000000000-BF978:1:2112:4596:6115_1:N:0:46
AGGGAAGTTTTTCACCCAGAGAGTGGTTGGTGCATGGAATGCACTGCCTGGGGTGGTAGTGGAGGCAGATACGTTGGACA
GGTTTAAGAGATTGTTAGATAAGCACATGG
>M00285:128:000000000-BF978:1:2112:14891:6116_1:N:0:46
TGGCTGAAAACTCATCATCAGAATCAGAATCTGAACTCTGTCTGTGCAGTCTTAACTCATGTTTCCTTTGTTTCTCCCTT
TCCCTACTTTCCAGCTCCATCCTCTTTAATTCCAACCTCCTTTCCTCT
>M00285:128:000000000-BF978:1:2112:21687:6118_1:N:0:46
GATCTACACTCTTTCCCTACACGACGCTCTTCCGATCTCGTCTACACTCTTTCCCTCCACGACGCTCTTCCGAACTCGAA
TGCAGTCTCGCCCTTAATGACCAGCTGCCGTGCTCTTCAACGCGTCTCCCCTGATGTAAGCAAAATATGAGGAAGCGAAA
AAAGTAACGTCTCTCACCATCCACCGAAAAAGCCCAGTACCGGACTCGAAGACAGAATGCACACGTAGACTTTCGACTTA
TCCTGGTGATAGTATAGTTAAGATCTGTGAATCAGGACTTTACGTTTTTAGGAAAAGCAT
>M00285:128:000000000-BF978:1:2112:7400:6118_1:N:0:46
ATTCCCAGCCTCTCCTGTCTCTTTTTATAACTCAAGCCCTCTAGTCTCAGCAACATCCTTGTGAATCTTTTCTGCACCCT
TTCCAGCTTAATGACATCCTTTCTACAGCAGGGCGACCGGAGCTGTACGTGG
>M00285:128:000000000-BF978:1:2112:11734:6118_1:N:0:46
GATATGAAGGGAATACCTTTATATTTTATGCAGAATTAAGTTATGATATATAATTCACTGCCTGTAAGGGTGTTGGAAAA
AACCAATCAGTGCCTTCAAAAAGGAACTGAATAGACTCTTGAGAGGGTATAATTTGCAGGGCTACAGAAAAAGAGCAAGG
GAATAGGATTGATGGGATTCATCTAATATGAGCCGACTCTAAGGGCAAAATAGCCCATTTCTGTGCTGTGGCTATTCTAT
AACATCATAATTCTTCCTTTAGGGGAAATCAGCTCATAGCCACAAACCAGGAAGTTCCGC
>M00285:128:000000000-BF978:1:2112:20352:6118_1:N:0:46
GAGACATTAGTGATCAGTTGGGGGACTCTGGACTTTCATCCCGTCTGGAGAGTTCTGAAGGAAAGAGGGACAGAAAGGAA
TTTTCAAAAACTTATGTATCTGATCCTGGGAATCTATTATGATTTTCGTTTTAATAATGAATTAAGTAAATAAAAGGGAT
CTAAAATTTTAGAATTGTTGGTAGAATTACTAACATTTGCCAATTAAGTATTTTTGATTGCATTATTTTAAATTAATATC
AAGACATTGCAAACATGCTACCATGATAATGTTTTATTTTTCAATATGAATAGATTAAGC
>M00285:128:000000000-BF978:1:2112:24870:6119_1:N:0:46
GTAAATGCATTGCTTCACCTGTTGATATATCAGCGATTTACTTTTCAGGTGATATGTGGTGGAGTGAAATAACTGTTACC
CATCGACTCAGCACCATGACATGAATACAACAGAATAGTTTTACAGTAGTTAATCCATGGGATTAGTGCAGAAAGTCGTA
AATAAATGGTTTCTATTAGAAAACACCGTTTTAGCAACAATAAAAATATCTTTAGCTATATCAGCGATTACATTTTCATG
TGTAAGAGATACGCTCAAATAACGGTTACCAAACGAATCA
>M00285:128:000000000-BF978:1:2112:15454:6121_1:N:0:46
ACTCTTTTTTCCACATTAAAGGATAATTTACATTAGTTAACCAACCCACCTTTGGGGATGTGGAAGAAAACTAAAGCACC
AAGGAACACACACTGTTACAGAGAGCTTGCAAACTCCACACAGACAGCACTCTAGGTTGGGATTGAACCCAGTACCCTGT
CAGTGCAATCCAGATAATTTAATCACTACACCAGTGTATCAAAGCAGGGATAGGGACCTAGATTGCAGTC
>M00285:128:000000000-BF978:1:2112:25727:6122_1:N:0:46
TTAGGCAAAAGGATGTTGTATCTGGAAGACTAGAAATGTAAGGGGGATGTCTTTACAAAACAAATGTATGCATTACCTTT
TGTTTACGTCAACAGCCCTCCTGGCCAAAACAAGGATATTCAGTAAAATACTGGGCTTCACAATTAAAAAAAAACCATTA
AATTCTCCCCCTACTAAAAAATTAAACATCTCACTAGAAAAGGTCACATTCAACACCATATATTCCCATTATGCC
>M00285:128:000000000-BF978:1:2112:24036:6123_1:N:0:46
ATGTTATTTACCTCGGTGCCTGTTGACCTCTGGATTCATCCCATTTGCTCATATTTGGACTAAGGCTGGAGGCCTAGGGT
AAAGTGGTACTGGGGAAGCTTAAACTGAATGTCCATGAGCAGGTTATTGGTTAGTGAGTGAAGCCTGATAATCATTATAA
TCAAAGACCCTACCCACCCAGGTCATTCTCGCTTCTCTCCTCTTCCATCAGATAGAAGATACCGGAGCCTGAGGGCATGT
ACCACCAGACTTAAAGACAGCTTCTATCCTTGTTCCCTTATACGATGAGATGGACTATG
>M00285:128:000000000-BF978:1:2112:6931:6123_1:N:0:46
TGGCTGAAACAGCTTTTAAAAGCGGAATACATTGATTCACCACATTCTCCTCTAACCCTATGAAGGGTCTTGCTACAATC
CAATGTAATCTATGTATTTCAGGGTTCCGATTCGATTGGTAACATTTATTTGACTGTACCTCTTACCACAGAAAATTTGA
TTGCACATATATCACAAGCATTTCCATTTGGCTGAAACAGCGTTTCAATGCAGAATAGATTGATTCACCACTTTATAATC
TACAACTACGTAGGATCATGCTAAAAGCAATTGTAATGTATGGATTTCAAGATGCTAAGT
>M00285:128:000000000-BF978:1:2112:12973:6125_1:N:0:46
TAAACCTCTGTCAGGTCTCCCCTCAGCCTCCGCCACTCCAGAGAAAACAACCCAAGTTTGTCCAACCTCTCCTCACAGCA
TCCTGGTGAACCTCTTCTGCACCCTCTCCAAAGCCTCCACATCCTTCCTATAATGGGGCGACCAGAACTAAATGCAATAC
TCCAGATGTGGACTGACTGGAGGTTTAGAAAA
>M00285:128:000000000-BF978:1:2112:19353:6127_1:N:0:46
AGTGACAGCTGAGGGTCACCCCCTGTGGACTGTATTCTGCCAAGTGGTCACTCCTGCCTTTGGTTTCTCCAATGCAGGGA
CAACTAGATTGTGTGCAGTGAAGTGATTACCGAGGGCAGACTAACAGATTATCACAGCATCACATCTCCCATCTGGGGAC
AGTGAGACGATGGGACTCGGAAATGAATTTAACAACCCGGGGTAATTTTTTTTTCCCCTCCTTCCATACCTGGTTCAATC
TGTTTTCTTCTGTCACAAGCTGTGCATTTTTAAAGTAATTGTTCAAAGTAATTTAGGGA
>M00285:128:000000000-BF978:1:2112:14823:6129_1:N:0:46
TCTCTGAGAAGTAGGGACTACATTTGGCTGGAAGGAAAACAAGAGATGGAGATAACAAAGCCTCAGATAAACTTAAACAT
AACAAGATTTTCTACTTGATTAATTGGAGAGCAGGGAATCCAGAGCTCAACATACATGGAATTGATACCAGAGAATATTC
CATTATCAGTGCAGGAGAGAGCTTGGGTCTTGCCATTCCAGGCATTTTTGAAGATGAAGGGTAAATGAGGCAGTGAGAAG
A
>M00285:128:000000000-BF978:1:2112:22524:6130_1:N:0:46
AGCAGCTCCCATACCAGATCGTGATGCAGTGTGTCAGGGTACTCTCAATGGTCCCTCTATAAAAAGTTTTTATAATCAAA
GGACGGGAGTTCACTTTCCTCAGTCTCCGCAGGAAGTAGAGGCGTTTCTTGGCTTTCTTGGTTAACACCTGCCTCCACCA
CCACCCAGGCAGATGAGGCCTGGGACAGATCAGCCGTGATCATATTGAATGGTGGGGCAGACTTGAGGGGTGGAATGTCC
AAGTCCTGTTCCTACTTTCTTATGTTCTTTTGTGTCTTAAGACTACGTAAGTTAGTG
>M00285:128:000000000-BF978:1:2112:12667:6131_1:N:0:46
GCCAAAGTAGCCTGGGGGAGTAATTGTTTGTAGATGGGACACACTGCAATCACAGTGGTGGAAGGAAGGAGTGCTTATAA
TGCTGGATGGCATGCCAGTCATTTAGGTGGCTTTGACCTGGCACTTGGTGAGCATCTTGAGTTTCTTTGATCCTCTAGGC
AAGAGGAAAGTA
>M00285:128:000000000-BF978:1:2112:11142:6132_1:N:0:46
AGTGGAGCAAACCAAGATAATGAACCCGTGGGCCAAAAAAAAGTTGCAGGGTGTACAGTGTCATGGAAGCTCTAGTAATG
AGATGAATGAACACAAGAGGGACTGTTTTCCCACTGCCCGATAAAT
>M00285:128:000000000-BF978:1:2112:16121:6132_1:N:0:46
GCATCTCAGTTTCCCAAACTTAGTCCTTGACAGGGATCCTTTTATTTAATCACTTTGGATCCCCCATCCCCTCTTTTGCA
AAATAGCCACCAACCCCACCAGATGCTTCATAAGGCCACATTCCAACTTCCTGATTTCCTAAACATCTTGCCCCAAATGG
GCAAGGCCCCCAATGGAGGCTTTAATCTCCAAGTAGCTCTTCCACTACTTAACCCATAGTCGCTGCTGATCTTTATCTGT
TATCCTCGGTCCACCATCAAAGCTTCTTCTGAGTTCCACCCCATGGTGGATGATCATCCC
>M00285:128:000000000-BF978:1:2112:23266:6133_1:N:0:46
ATTTAAACAGCAAGACTAGCTAATTAGAAAGGGATGCCTATTTCAGAGTGTATCCTAATCTGAAAATCCTGTTTAGCTTC
TTGGATGAAATTGAAACCAAATGCCAGAAGATTCCTAAGCAAGTGGATTGTTTCCCCCTCATTTTATATCTTCAGTTACC
AATTAGATATTTTTGTTGAAAATTCCAGCACAGATCTGATAGGACAGAC
>M00285:128:000000000-BF978:1:2112:21083:6133_1:N:0:46
AAAGCCTGCATATAGACCTCAGGTGAAACTGAACAAACCAGTCAAGAGACTGACTCGGGTTTGGCCTGAGGGAAAAGTCT
TAGCCCTACAGGATTGCCTGGAAACTACGGACTGGAACACCTTCAAAGAAGCAGCCACTCAGGACAATCACATTGACATC
CAACAGTATACAGACTCTGTGCTATGCTACATCAGGAGGTGCATTGAGGATGTAACTGTGGACAAAGTGACTACAGTGAG
GGCAAATCAGAAGCCCTGGATGATTGGGGAGGTTCGCTGTCTGCTACATACCAGAGATGC
>M00285:128:000000000-BF978:1:2112:20860:6134_1:N:0:46
GAAATCAGGCTAACTGACCTATACTATTCTGTCTTTTGCCTCCCTCCCTTCTTAAACAGTAGAGTGATATTTACGATTTT
CCAGTCCTCCAGAACCATTCCTGCCTCTAGTTAGGTAAATGGCAAGGTTCTTGGCAGTGTAGAGGAGTAGAGGGATCTGG
GGGCTCATATCCACAGTTCACTCAAAGTTGCCTCGCAGGTGGATAGGGCTGTTAAGAAGGC
>M00285:128:000000000-BF978:1:2112:18972:6137_1:N:0:46
AACAGTTTTACTCTTGCTCATAAAAGTTAATTTAACATAGGTATGTTAGAACATGCATCTTTAAGCTGTGTTTGGACAGA
GATACTGTTAGCAAAATATGAATGTAATGGAATCTGCACCTTAAAGATGTGGAACAGACTCGAATATATTCTAAGTTGTA
TGATCGCGTATGAGCACTGCACTCTCAGAGGTGCTGCCTATTGAATGGCGGTTAAATCAAGGCAATATTTGCTCTCTCAA
ATAGATGTAAAAGGTTCCATGGCACAAACTGGTCAAAAGAGTCATTACCACTATTAAG
>M00285:128:000000000-BF978:1:2112:13843:6137_1:N:0:46
GGTTAGCACTGACCCGTTGGGCTGAAGGGCCTGTGTGTGTCTCTATGACCAGCCAGGACAAAGCAGTCTGCTTGAATGAC
ACCCCAATGACCACCTCAAACATTCATTTCCTCCAGCACCATGGTTGCTGTGTGCCATCTACCAAATA
>M00285:128:000000000-BF978:1:2112:23498:6137_1:N:0:46
CAAATAGGCTTTTGGGCAACTCCCCACCCTGCAGTCATCCCAGGTATCTGCATAAGAAACTAAAATGGTTCAGATAAATA
GATAAGCAAAAAAGGTTTTAATTCCCTGACAGTTTTCTTTCCTCCAGAATTGCCTAAAGCAATTCTGTACAGAAAATTAT
TTGATGAATTTTTCACATGAAAGTAAGCAAATCTCACTGTTCAGGTAGCTTGCTCCCAGCTCTGTTCAGTCAGTTG
>M00285:128:000000000-BF978:1:2112:10119:6138_1:N:0:46
GGAAAATGCAGGATAGATACATTCCAAGAAAAAAGAAGGTTTTAAATGGAAAAAGGACACAAATGTGGATAACAAGAGAG
GTAAAAGCTAAAATAAGAGCAAAAGGGATGGCATATAAGGAAGCAAGAAGAAGCGGGAAAACAGAAGACTAGGAAACTTT
TAAGAACCTACAGAAAGAAACTAAGAAGGTAATTAGAAAAGAGAAATTATGAAATGAAATTGGCA
>M00285:128:000000000-BF978:1:2112:20957:6138_1:N:0:46
CTAGGAAAAGATGATCACATTGGGCAAAGGTGGTGAAGAGTGATCTAAGAAAGTGATGATCTGCTTTGATAGAGTGGTTA
CAGTGTGAATGTTTCCTCTTCTGGGGAAGACCATCAATGATATCAATATAAAAAGGTTTCCATAACCTATTAGGAATTCA
GCAGAAGCTTATTCATCAAAAGTGTTATGAGAATGCGGAGTGACCGAAACAAACGTTCAGCTGCATTTAAGAATAGGCCA
GGTAAGCCTGAGGGAGAGGGAATAGAGGGTAACACTGGTAAGT
>M00285:128:000000000-BF978:1:2112:25561:6139_1:N:0:46
GATAGCAGTTAACAGTCCATGTAGCACACATCATTGATGAAAATGAGAAAGTGACATGCGTCTATTGAAAGAAGCAAGTG
CAGTTTAATTACTCATCATGATCTATGCAATAATGTTTCTGTGGGTATATAATTTAAGCCTAAGTAGTTTTGATAGGATA
TTCTGAGAAGTTGGAAAGAATAATAGATTCTTGATTTGTAGGAATGTTACAGGAGTTGAGATAAACTTGATAAGGATCCT
AATAGCCGAAGACAAACAAATAAATTTGTTATTTGTATGGATTAATTTTCTGAGAAGTA
>M00285:128:000000000-BF978:1:2112:6711:6139_1:N:0:46
AACAAAAAGGATAGTGTAGAATACTTAAAAACTGGAGATAGAATCAGTCACATGGACTGACAATTGACAGGAGATTGGGT
TGAACCAGCCATTTGTAGGCCTTTGCAATGAAATGCTGGATGTGGATGATATGTTTCCACACAATGGCTTCCACACCTGC
CGCCAGATCGAAACACATGAGGAATCTTCATGGTGCCTTACATCAGTGCCATCCTTTCATATTTCAGCTATGTTTGTGAA
GCTTTCACTCACAGATTGATGCTAACACTCCCCTCCCACCCATCTCACATATGATCTC
>M00285:128:000000000-BF978:1:2112:5415:6140_1:N:0:46
CCTGCTGAAAACTAGATATGTATTCTTCTCAGAGATAGCATGATTATTTGGCAGCTGTGTGATAAAGAATAGAATTTGTA
CGCCAATGAGGTTGCTCTGCAACTTGATGAGATTACTGATATTTCAAATTATTGAAGACTATTAGATGCTTTTTCTTCTT
CTTAGGCAGTCCTTCGGGATTGAGGATGACTTGCTTCCTCTCTGGTTGTATGGGTTCTGAGTTGACTAATGAGGCCAA
>M00285:128:000000000-BF978:1:2112:6734:6140_1:N:0:46
CCCAAAATGGTCATAATCATGTAATGTCAAACTGGGAGGCCACCAGGTAAGCACTCCAGACCCTCATAGTTCTGATGCCT
TGACTGCCAATCTGCTCCCCTCCGCGCTGTTATATAGCTGATCCTCCAACCCTTCTGCAGCAGAAGAGCTAGTTTCTTAT
CCAAGCCTCCTCTCCAAATGTTACACTTCAAGCTTTGTCTCCTTACATTAAGTGGTGTTTTGATATCCTCTGCTCTCTAC
CCACTAAGTGCATCCCCATCCCCCCTCCATTCAACAAAAAGTGACCTCCTACTTTTTGCT
>M00285:128:000000000-BF978:1:2112:7510:6141_1:N:0:46
GCAGAATGGGATGCAACGCACCCCATAATAAATTATCACCAGTTCAGTTCACTAACGTGGAGTGTATTGCCCTCTCCTGG
CAGGAACCAGGACATCACTGCCTTCAAAGTTAGTCGGAGGTTCTTGTTCCTATTAATTTCCCTTGTAATATTTAGAGCA
>M00285:128:000000000-BF978:1:2112:4900:6141_1:N:0:46
CCACGAAACTTAGTAGACCATATTTAATCTTAAATCATGTCCTTTGTGTGGCTGAGTAACGGCCTTTTTAGTATTGTTTT
AATTACTCAGTGGACAAATATGTATCTACTGATGCAATTCTTCTCACTAAATGTATTATTGATTTATGAAAACAAATAAA
TATTCTGAAATGTGATTATGAAT
>M00285:128:000000000-BF978:1:2112:14414:6141_1:N:0:46
CAGAATAAACCAATGAGGCTATCAGTGCCTGATCAGTCAAGTTAGCCTTTGTCTGAATAGCAGGAAAGAGCCAAGTTTCC
TCCGAGGCCAAACCTCCCAGGAGTCAGAGAAGTCATTTGTCTTCCATTTATGTTGCTGTTTCTGTTGGATTTTATTCTAA
>M00285:128:000000000-BF978:1:2112:22128:6142_1:N:0:46
TTATTGTAATAGTCGTGTCCATTGCATTTGATGGAACTGAATTTGAAGTTCCACCGCATATCTTCTTTTTAGCACCAGTG
ACCAAGGATGAAGTTCAACCTCATTTATGAAAATTCACCTTTAAAAAAATTCTAAAGTTTATGCTCTAAATTTATTTGAA
ATTGATTTGAAACAAGCAAACATAATTACTTTTATCGGCTTGGGAAAACATGCTTCAAATTGCTTACAGAGATTAACTAA
TAGATCATCATAGTACCCACTGGGAGATTCCCCATAACACTCAAGTTTTGACTGCAACAT
>M00285:128:000000000-BF978:1:2112:25960:6144_1:N:0:46
NNNNNNNNNNNNNNNNNNNNNNNNNNNNNNNNNNN
>M00285:128:000000000-BF978:1:2112:19677:6148_1:N:0:46
ATAAACAAGATATCTGTGCCTTTCTATGAAGTTAGTGAGTGCTCCATACACTTCAAGGCTGTTGTCCAAAAGTAATATGG
CTTTCTTGTGTCCCCTAACTGCAGAGTACAACTCCTGCTTACTTTCAGCACTTGAGAAGCATCTCCCTCCTCCTCAGTAG
GACATGAATGGTTCACACACCCTGCTCTACATCTCAGGCTGCACTTCAATCTCCATTTTCTTTCCTTACCCGCCAAAAGA
GTGTCGCAGCACCCAAACTTTCTATATGTTTAAACTTTTATTCTCAGCTTCTTCCACTA
>M00285:128:000000000-BF978:1:2112:16647:6150_1:N:0:46
TTCTCTTACCAGTAGTGGTTTGATTGCCTTTAGATTCGATAGCTGCAAAGTTCTTGTAGTGAGTCTCTCAGCCTCCCAGA
CCAGCAATGATTGCATATATCCAGCTCCTTTTATGTAATAAAACATTCCCTAAGTGTTTCATATTGTGAGAAGTAGTCAT
TCTACACACTTTGAATCGGTTCGTACAAATTGTAGGGTAGCCAGTATAGCCCTATTATTTAAGAGGTTTATTTATTAGTC
ACATGTACATGGCAACACGCAGTGAAGTGCGTCTTGTTAAGTTACCGAGAATGTGCTGGG
>M00285:128:000000000-BF978:1:2112:4151:6151_1:N:0:46
GGTAAAGCAGCCAACATGATCTGGACAGATGAAGGGACTCGACTCGAAACATTGACCATCCATTCCCCCACCCCCCCCCA
CCCCCCCCCCCCCACACCCCACACCTCCCCCCCCCCCCCCCCCAACCACACCCCCCCACCCCCACCCACCCCCCCCCCCC
CCCACCACACACCCCCCCACCCCCCCCCACCCCCAACCCCCCCCCCCCCCCACCACCGCCCCCCCACCCCCCACAACACC
CCCACCCCCCCCCACCCACACCCGCCCCCCCCACCCACCCACCCCACCACCACCCCCCCC
>M00285:128:000000000-BF978:1:2112:23442:6151_1:N:0:46
CTCCCATCACACCCCCTCAGTCCGCTGTGTCTCCAATCACTCCCCTGTCTCTTCCCTCAGTCCCCCTCACTCCCCTGTCT
CTCCTATCACTGCCCATCACTCCCCTCTCTCCCATCAATCCGCCTCACCCCCCTGACTCTCCCATCATTCCCCCTCCCTC
CCCTCACTCTCCGATCTCTTCCCCTCCCTCCCCCGTCTCTCCCATCACTCCCCTTTCCCCCCCTCACCCCCCGTCTCTGC
CCCCCCCCACAGAACGGCAGAAACCCGTCCGCACTCCCGCCACTCCCCGAAAACCCGTAT
>M00285:128:000000000-BF978:1:2112:25630:6151_1:N:0:46
CTAAAGTAATTTCTCCTCATCTCTGTTTTAAACTGGTTCCCTCTGATTCTAAGTCTGTGCCCTCTAGTCTTGGACTCACC
CACCAAGGGAAACAGCCTTTCCACATCTACTCTATCCATTCCTTTCAACATTCTAAATACTTCTATGAGGTCCCCCCTTA
TTCTTCTGTACTCCAATGAGTACAGTCCAAGAGCCGATAAACGCTCATCATAGGTAAGCCCTTTCATACCAGGAACCATC
CTTGTAAACCTCTTCTGAACCCTCCCCAACATCAGCAAATCCCTTCTAAGGTGTGGGGCC
>M00285:128:000000000-BF978:1:2112:13072:6153_1:N:0:46
CATAAATTAAACATAAATTATGCACTACATTTACAAGGAAGAACATAATTAGAACAAAAATAAGCAAAATCCATTTCAGT
GCAAAACAATCAAAGTGGTCATAGTATTGCTAAACTGCAGTGATTAAGGTTGTGCCGGATGGTTCAATAACTGAATGGTT
GAAAGGAAGTAGCTGTTCTTGAACCTGGTTGTGTGTGACTTGAGGCTTCTGTACCTCCTGCCTGATGGGAGCTGTGAGAA
GATGGCATGGACCGGATGGTGGGAGTCTTTGATGACTGACGTCTTCTTGAGGCAGTACCT
>M00285:128:000000000-BF978:1:2112:8005:6153_1:N:0:46
CTTGTAAATCTCTTTGGCACCCTTATCTTTGCTTTGGCTTCCACATTCTTCCTGTAGTAATGTCACCAGAACTGAGTATG
GTACTCCAAATAGGGTCTGACCAGGGTGCTATATAGCTGCAACATTACCTCTCTGCTCCTAAATTCAATTTCACAATTGA
TGAAAGACAATATACTGTATGCTGCTTTAGCACAGTCAACCTGTGTAGCTGCTTTGAGAGTCCTATGTACTTGGACCCCA
AGATCTCTCTGATCCTCCA
>M00285:128:000000000-BF978:1:2112:15201:6153_1:N:0:46
GGTCGCAGACAGCACGGCCCTGGGCCTAACCGAGAGGCCTCAGTCGCCTTGGTGTGGGCGGGACCTCGCCTCGGTTTCCG
GGGCCCAGGCCCAACTTGAGTTGGGGGGGGGGGGAACAGGCGACTCTCTGGCCCCACTGCCCACCCCCCCATCGTGCGCC
AGGAATACGAGGCAAGACGGAACACGATGGGCCTGTTTCCGTGCTGTGCGGATCCAACGAATAAAGGGCTGGACACCACC
AGCTGGGCCGAATGGCCTCCTTGCGTTGCCGGGGGTTACACCGGGTTACGTCTTCTCTCT
>M00285:128:000000000-BF978:1:2112:18630:6154_1:N:0:46
ACAAACAAAACATTAATAAAAGGAAAGGTATGAATCTGAAACCTAATTAACCAATAAGAAAAGCACTTAGTATAACATTA
AAACAGTGAATTGCCAGAAGATTTCTTAACAGCCAAAGTTAAGAGCTAATCTGACAAGAATTTCTCACCATCTGCAATTG
ATCTGAACCACCTGCGCGTTTTATCAGGTAGTATAATAAATCCTGTTCAATATAAAATGCGAGTTGAAGTTGAGGCTAAA
TGCGACCCTCTTTTAATAGATGGAACTGAAAGTCAACTTCTAAAAGAGAAAGAAAAAGTC
>M00285:128:000000000-BF978:1:2112:10664:6154_1:N:0:46
CTGATCTTATCTCAGCCAGATTTCGATTTTTTCCTTCCCCTTGTTGACAAGCGGAATGAGCTGTGGCCGTTTATTCTAGC
GCTCTCGAAATCGGTACCTTTACGGTTGGTTAAGCATAAATCGTACTTCCATAATTCCGTGGTTTGCGTGTTCTAATGTA
TTTCTGGCTTGTTGTGTTTTGACTTGAATATCACTGCCGACAGACAGAACAATGATGTTCACTTAATTGTTTCCAATACA
TCGACTGACCAGCTGCTGCCTTCCGTTATATCCGGTAATATGCAATCAGATGGATCTCGC
>M00285:128:000000000-BF978:1:2112:16302:6155_1:N:0:46
ACCCCTGATAAGTTATTTGATGATATAGCAAAAGATTTGTTATGTGGCTAAAACAGCGTTTTGAATGCTATATCCATTGA
TTTGCCGATTTATACACAAAACCCATTGAGTAACTATTGCAAAATAGTTGTAGTGTATGTATTTGATGGTGCTGAGTCGT
TTGATAACGACTATTCGACAGTAGCTTATACAGCTGCAAGGTTATTCGATGCTACAGCAAAAGATGCTAATATGTCTAAA
ACAGCGTTTAGAATGTTGTATCTTTAGATTTTC
>M00285:128:000000000-BF978:1:2112:15455:6155_1:N:0:46
GAGGGGGGTTACAGGCCCTGGGGTGGGGGAGGGGGGGGTTACAAGCCCCAGGGATGGGGGAGGGGGGTACAGGCGCAGTC
TGCCGTATGTCAACTCACATGTGGAATGTGCCATTGAACGCATCAGTCTGTCGAACCTCTGGGCACCGCCTCTGCAGTCC
GCATAGCCTCCCCCCTCTGCAGTCCGCACAGCCTCCCCACTCTGCAGTCCGCACAGCCTCCCCACTCTGCAGTCCGCACA
GCCTCCCCACTCTGCAGTCCGCAGAGCCTCCC
>M00285:128:000000000-BF978:1:2112:15498:6156_1:N:0:46
GAAAGGGATGAGGTCATGGGGAGTGAATATAGAGAGCTAGGGAAGAAGCTAAAAGGCAGGACCTTGAGGACAGTAATCTC
TGGATTACTTCCAGTGCCATGTGCTAGGGAGGGTAAGAATAGGAGGCTGTGGCAAATGAATGTGTGGTTGAAAAATTGGT
GGAGGGGAGTGATTCATATTTTTAGACCATTGGGGTCTCTTCTGGGGCAGAGGTGACCTGTACAGGAAGGATGGGCTACA
CCTGAACTGGTGGGGGACCAATAGCCTGGCAGGCAGATTTGCTAGTGCTATTAGGGTGGG
>M00285:128:000000000-BF978:1:2112:16852:6166_1:N:0:46
CCCTCTTTCATTGTAGACACAAGCACAAGATAACATGGCAGCATCCCCTCCCTAAGCACTGGCAACTGCCCAATTATACC
ATTATCTGAGCAAAGGACTACAAAGATGTTTGTATCACCTGTGTCATGACAGAGTCTGATGACTTCTGATTTGAAGACAC
CTTTTGTGCTCAATATTTCCATTAACCTTGCTTCAAATCATCAGCATCAACAAATACATCGTCGCAAGAAAATCATTGTT
GAAGCTTTCAAGGATCCTGCAGACGCAGCG
>M00285:128:000000000-BF978:1:2112:9617:6167_1:N:0:46
AGCATTTGTTCTGCACTTGACCATTCCAGCCCTTCACCATTTGTCCTCACCTCATCCAGCAGAACCCTGATTGTAAAGTT
CCCATCCATTTGCTCTTACCTCCAAGGCCTCACTGTGCTCCTGTTGTCCTCGTGCCGGCTGGCAAGTCTCTGAAATTCTT
TACACCAGAGGGTTGTGGAGGCTAGATCACTGGGGATACTTTTTGAAAGATCAAGGAATTGAGGGCAGAGAAGGCCTGGG
GCAGAGCAGCTACAATCACATGAAGCGGTGGGGCAG
>M00285:128:000000000-BF978:1:2112:23580:6169_1:N:0:46
ACCCTTTGCTGAAGTCTGACCAGTTTCTGAAAGCAGTACAGTGCTTGAGTGTATGCTTTACCATCCATAAGTGAAAAGGA
AAGGCAATGGCATAGGCCATCCTGATAACATACTTGAAAGCTAAGAGTTTGCACCTTCCTCTCAGAGGGTAAGGTAAGGA
TCTTGACATGTTTTCTCTCACCCACCTCAATAATCGCTGTGCTATCAGTTTTATCTGGGAATCCCTCACATTTAAGTGCA
TATT
>M00285:128:000000000-BF978:1:2112:21235:6169_1:N:0:46
TGCAGCACACTCCATGTAATATAACTTTAGTCTATGTAACCCCAACAGAGAAATATTTCCTTGAAGTAAGATACTGCAGA
ACAATACCACAGATAGACCAATCTGTCTTACAGTTCTTGCTAAGCTTACATTAGTAATTGTTTGTGGAAAAACCATTGTA
AAATGTCTAAATATTGGATTGTATGTTATTTCA
>M00285:128:000000000-BF978:1:2112:20778:6170_1:N:0:46
TAAAACAGCTTTTTATAAGCAAAACCGATTGATTTGACACTTTCTCCACTAAACCCAGGGTGCAACTATTGAAAGAGAAT
TGTATTATATGTAGGTGATGGTGCTGAGTCATTTGGTAACAGTTATTTCACTGTGCAACATACCCCTTAAAAGATAATGC
TTGA
>M00285:128:000000000-BF978:1:2112:20898:6171_1:N:0:46
AACAAGTAGATATAATTGATCTGTTCCAATATAATACCAGTGACAACCACCATCAGATCTGCTGCTGCCATGGCCACCAG
GTAGCGACTGATGCATTTGGAGAGACCACATTTTCCTCGGGACAGGATCACAATCGCCGTTAAATTTTCTAAAAGAAATG
GTAAGACATGGCGTTACTTCCCATGTCAGTACGAATGGAGTTGCAAAGTAAAAATAATATTTCAGATCGGGCCACTTTCT
GGCGTCTCCGCCAGG
>M00285:128:000000000-BF978:1:2112:15179:6171_1:N:0:46
CCCCTCATCATCTTATATACCTCAATCAGGTCCCCCCTCATCCTCCTTCTCTCCAAGGAGAAAAGGCCGAGTTCCCACAG
CCTGCTCTCATAAAGCATGCTCCCCATTCCAGGCAGCATCCTCGTAAACCTCCTCTGTACCCTCTCTATAGCTTCCACAT
CCTTCCTGTAGTGAGGCGACCAGAACTGAACACAATACTCCAGGTGGGGTCTGACCAGGGACCTATACAACTGAAGCATT
ACCTCCCTACTCCTATTCACTTCCCAACAAGAAATTTTAAAAAGTTGTGAGTTAATTTTG
>M00285:128:000000000-BF978:1:2112:5197:6171_1:N:0:46
AAAAGAAAACTAATCTCTTTGTGGCATTTACTGAGGGGTTTTCCTGCTGTTTACCCCTCCTGCTGCCTCCTTCCAGTGGA
GGAACAGCTTCTCCCAGAGTTGCTGTGTGGATTCACAATAGACTGTGAATTTCACTGTGTATCAAATCCAAGACAAAGGT
AGGAAGCACCATCAACCATTGCACATGGCCTTCACAGCCTTCAACTGAGAAGGATGATGGAGGATCATCCTTAGATATGG
CTGCATTGGACGTTCATCTCTTCTAC
>M00285:128:000000000-BF978:1:2112:5251:6173_1:N:0:46
CTTGCACCTTTCTGTGATATCCTTATATAGCTGTTCCTCTAATTCCCACTGACTATTGGGAGATCCATAGTATAAATCCA
GCAAAATGATTTCCCTTATTCCCAAGTTCTACTCCAATGGCTTCATTGGATAATCCCTCCAGTGTATCCTCTCTAAGTAC
AGAAATTATGTTTTCCCTAACAAG
>M00285:128:000000000-BF978:1:2112:20053:6173_1:N:0:46
ATTCAAGAACCATACAAAACTGTCGAGTGTGTAGGAGATTTGGATTGCCGCAAAAAAAATCAAAAGATAATGAGCTGAAT
GACTTCTTTCTACAGTGCAAACTTTTAATGTGCTATCGCTACAATGACCTAATCTAAATGCTATATTCCTACCAAGTAAA
AGGAACAAAAAAAACATACAAGAAGCATTTTACATTAGAGTTCAAGATATTCTTTGAAGATCTAATGTTTGTGCTGTAAT
GGTGAAAGAAGTAAAATCTAAAATTACACCAAACTGCTGCTTGAAATCAGTGTGGAA
>M00285:128:000000000-BF978:1:2112:8666:6173_1:N:0:46
TAAATGAAAGAATATCAGTGCAAAATTCTGTTTCTCTTTCCACAGATACTGCCTGACCTGCTGGATTTTCTGTTTTTATT
TCGGATTTCCAGCACATGCAGTATTTTGTGAGGTTTAGCTGTTTCTCTTGGTCATGTTGTTTGTGCTGTCTGAGTCAGTG
AGTTCAACAGTGCTGAAAGGGCTGTCACCCTAACTAACGTGCCACTATCACCAGTAGCTCTG
>M00285:128:000000000-BF978:1:2112:13836:6173_1:N:0:46
GTTATCATGTGCCTGATATAGAGGGTGTGGATTTTGGAGGTACTGTTGGAGTAACTGCAATGTATTTTGTATTTAACACA
CACAGAAGTCATGGTGTACTGGTGGTAGAGTGATTGATTGTTTGTCATCAGGGATAGGGCCTGGGACTGAAATCAAGCAG
ACTGCTTTGTCCTGGATGATGTCAAGCTCCCTGAGCACTCAACACCCAGTCCTGGAACTATAATTATCTGATCATGCTCC
TGATTTGTGCGTTACAGATGATGGCAAGACCAGGTGGGGTCAGAAGTCAACTAGCTCACT
>M00285:128:000000000-BF978:1:2112:11867:6174_1:N:0:46
TGGAGAAAGTTGGGATGTCTCATCAAATCTGACATTTTTTAACTGGAGGGAAAGTAATTTGCAGGACTCTGGGGAGTGGG
TGGGGTGGTGGGGCCGGATGGCTGCTCTATAGAGAGCTGGCAGAAACTCGATGGGCTGAGTAGCCTTAGGCTTCTGCT
>M00285:128:000000000-BF978:1:2112:4511:6176_1:N:0:46
CTTCCTGCCTCTTCTATACTCCCTGCTCCACCACCAATCTTGGTGTCATCCACAAACTTAGCTACAAAACCATTTACTCC
ATCATCCAAATCATTAATATATAAAGTGAAAAGTAGCAGGCCCAAAACCGACCCTTGCGGGACACCACTAGAAACCGGTT
GCCATCCAGAACAGGATCCTTTTATTCCTACCCGTTGCTTTCTGCCTACCAGCCAATGCT
>M00285:128:000000000-BF978:1:2112:16471:6180_1:N:0:46
TCCCTCTTCCTCTCTCCTTTCCATGACTATTCAAAGAGGAACATTTTAGACCATTTGGTCTTACTATTTATCCTTAAGCC
ACAACAAATTGTCATGTCATTTGTTTAATTTTCTCTTTGCAGGCTGTATTATGAATAAGTTGGCTGATTAATTTGCCTCC
AGCAGTGGCTATGTTTAAGTGCACTGAAACACATTTATATGCCCTGCAATCATGCATGTCACTCTGTAATCACAATTTTT
TACCTGCTTCCTTTTCCCTTGCCGCCTCTTATTTCTATTTTTTTCCACTGACTTCAATTC
>M00285:128:000000000-BF978:1:2112:27501:6181_1:N:0:46
CATCTCATTACTAGAGCTTCCATGACACTGTACACCCTGCCACTTTTTTTTGGCCCACGGGTTCATTATCTTGGTTTGCT
CCACTCGCCTTTATTGCGATCTGTGCGATATTCCAGACTCCCTCAGCATCTGGGCTTGGGGGCTGATGTAGGTTAAGGGG
CTGATTTGGGCTAAGGGGCTGATTTGGGCTAAGGGGCTGATTTGGGCTAAGGGGCTGATTTGGGCTAAGGGGCTGATTTG
GGCTAAGGGGCTGATTTGGGCCATGGGGCTGTATTGGGCTAGTGGGCGGATGTAAGCTGG
>M00285:128:000000000-BF978:1:2112:25204:6182_1:N:0:46
TGGGAGAATTTAAATTACTCAGTGGTCTCAATTCTCTGCAATGGCACCTTCAGCACCACTTTTCTCTCCTCATCTATCCC
TTTTTTTTTTTACCTACAGTGAAGGCACAATGACGTGGTTGAAGAAATACCAACCAACAATGCTCATGTTCCTCGCCTGA
ACCCTCCACTTTTCTTCCTGTAAAGCCTTCCTAAAAGCTATCTCCAACTAAGTTTAAATCACTAATCCCAAAATTACCTG
CATGATACAGACAAATGTTTGAGAAGTTACTTTTCAATTAAGCAAGTATTTATGAAGAA
>M00285:128:000000000-BF978:1:2112:26778:6184_1:N:0:46
GACCGGAATTGAACCCTGATTGTTGGTGCTGTAACAGTGTCGCGCTAACCGCTACGCTATCATGCCGCCCGATGTCTGGG
CTAAGACGACTGTAACTAAGCCTGGACCTGTCTCGTGAAGAATTGACTGATGTCAGTCATCAATAGTTATTTTAAAGTTA
GGCAATTCAAAATATTCCTCTTAATTTACCGTGC
>M00285:128:000000000-BF978:1:2112:27664:6184_1:N:0:46
GCAAGTATTACAGTGATGTTTTACAGTGAAGTTTTTGATTGCTTCTTCTCCAAGGTTAGCCTGGCCAAACTCCATTCCCT
GTGACCTAAATGCCATTCAGAATAGAACAGGAG
>M00285:128:000000000-BF978:1:2112:8220:6185_1:N:0:46
CATTTAGTCCAATGGACATTTCCAGATTTTTGACCTTGTTAGCCTTTTATACTCAATTACTTCTTTCCAAAATATCACCC
AAGAGTAATAATTCCTTTGTGTTTGTTAATT
>M00285:128:000000000-BF978:1:2112:16957:6186_1:N:0:46
ATACATCCAATTTCTTTCCATTTAACTCTTTTATTCATATGTGCACACAGGTCCCTACGAGTTCTCAAACTATTATTGAC
CTTATGCTGCTGATCCTTGCAGATATATCTTAACTCATTTTTTTCCTGTTGTCCCCATTAATTGGCTGGTTTGGTTGCTC
CAGCCACACATTAATAGTGATATTCTGGAAGATAACGGGTCTTCAGCTGCTTGAATCCTTCAGTAAATACAGAAATCACA
TCCACATGACTTCGGTAACAAGTTTAAGAAAACTTCACTGAGATTGACTAAATACACATG
>M00285:128:000000000-BF978:1:2112:10119:6187_1:N:0:46
GGGCAGAGAATTCCAGAGAATCACTTTCCTCTGACAGAAGAAATTTCTACGCACCTCAGTTTTAAATAACCAGTCCCTTA
TTTAATAGCTTTGTCCCCTTGTTCGTGACTTTCCCACGAGTGAAAACATCTCAACATCTACCATGTCAAACCTCCTTAAT
ATCAAATATGTTTGAATAAGTTCAGCCCTCATTCTTCTAAACTCCAAGAAATATAGACCCAAACTGTCAAGTCATTCCT
>M00285:128:000000000-BF978:1:2112:8919:6188_1:N:0:46
TGTAATCATCCCCCATTCTGACATTGTGACTGATGGACAATCATTGAAGCTGTTGATGGTTGGGCCTAGGATACTGGCCT
GCAATGATATTCCAGAGCTGAGATTAGCCTGCAACCACTTCAACCATTTTTTTTATATGACTCCAGTCAGTTTTTAATGA
TTCCCATAGATGTATATTTTCTTAAGATTCCCTCATACTACAGTATCTAATTCTACCTTGATGTTAAGGACTCAATTTCA
CCTTGCCTT
>M00285:128:000000000-BF978:1:2112:4179:6191_1:N:0:46
CAACTCCTGAAAGACTCAGCAGCCATCTTGTGGAAGCTGGTATATTCTGACCCCATTTTAAATTGCAATGTCACACAGTT
TTGGAAACATAAGCCCTGTGGGTCTTTACAAACAGAATTCCGCAACAATAATTTACATCTATATAGAACTTTTAATGTGG
GTGAGACATCCCAAGGTGGCTTACAGGAGAATTTCTCAGATGAAGAGTTACACTGACACAAAAAATAAACCTTGAAACAA
GAGGTCAGCAGCTGGCTCAGAGAAGTGGGTGTTAAATGACCCCTCAAAGCAGAAAAGGGG
>M00285:128:000000000-BF978:1:2112:25899:6191_1:N:0:46
ATGGTCAGGCAAGTTCAGAGACAAAATGTATTCTCACACCTGAGGGGCGGGTGGAGCCGCACCTTGATTGACAGTGGTAT
AACTTCTGATCGGAGGAGCAATGCTCTCCTCCGACCAGTGGGGTTCAGTGTCATTACTGACACGTTAGAGCCACGTAGCT
TTGTCACTGCACCTTCTCTAACTGCTCTTTAGTTTGATGGTAAAACATAAGGACGTTGTTACGA
>M00285:128:000000000-BF978:1:2112:7268:6193_1:N:0:46
AGGAGAGATTACTGAGGTTTCAATGTTTAGAAAAGCACACTTAGGCATGACATCAAGTTCTGTGATTAGTTTTATCCTTT
TAATTATTCACAACTCCAGAATCATTTTTTGCATTAAACAAACAACTCCCACTCCTAAAGTCATTTGTAGTTTTCAATCA
GTACATGCAGTGGTAATTGAAATTGTATTTTGCCTATAAATTATCCCAGTTTAGAGGAGATGAAAT
>M00285:128:000000000-BF978:1:2112:13476:6194_1:N:0:46
GTCGGTCGTCAGCTCTTTAATCTCCTTCAACACGTTGACTTGACGGCCTGAGACTGGGTGAATCCGCCGGAAACCTAAAA
TTCTTAGAAAGAGAGACAGTGAGATTAACCTACCCCCTCCACGCGCTCCCACATCCATCGAGAACACCCTCCATCATGTT
GTGTGGCACCACAGTGCTGGTGAATGGGA
>M00285:128:000000000-BF978:1:2112:21678:6197_1:N:0:46
GATCTACACTCTTTCCCTACACGACGCCCTTCCCTCCGCGATATCCCCTTTTCCCTCTCCGGCCTCATTCGAACAACATT
ATACGATCTTTCCCCTCGGGCCCGCGGCCCTTCACCTTGCACAACAATACCACCTACAGAGAAAACACCGCTGTCGGCTA
AACAGGTGCCGTAATCAAAGTCGGTGCGTAAAATGGCGTAATATAGGCCAAAAGGAGTAGATACGCTACACGATACGTTT
TCGCCGGTTTGAGAAATAAAGCTGAGGAAGCCGCAATGGGCAGTACTACTATAAGGAGCG
>M00285:128:000000000-BF978:1:2112:17420:6199_1:N:0:46
GGCCATATGGGTAGAACTTAGAAACCAGAAGGGGAGTGTCACTCTGATGGGACTGTATTACTGACCCCCCTCCAAATAGT
CAGCGGGAACTGGAGGAGCAGATTGAAGCTGGTTGTAAATACAATATGGTAGGATGAGTGGGAGATTTTAACTTCCCTAA
TATGGACTGGGCCAACCATAGTGTGAAAGGCTTGGATGGAGTGGAATTTGTGAAATGTGCCCAAGAAAACTTCCTTTATC
AATACATAGAGGCAACTGCTAGAGAGGGTGCAACACTGGGCCTCCTGCTGGGGAATGAGG
>M00285:128:000000000-BF978:1:2112:17045:6201_1:N:0:46
CTCACCACATCTGAGAGATTCCCTTTTGTTCTATCCATCCCTCTGCACTAAAACTTGGGGGGGGTTTGTGTGTGTGGTGT
GTATCTCTCTCTCCCTCCCTCTCCCAATTCTGTTGAAGAGTCTCTGACATGAAACACT
>M00285:128:000000000-BF978:1:2112:15801:6202_1:N:0:46
CCAACGAAGTGTGAAAAATGGCTAGAATGTGACCATTAAAGAACAGTAAGACCTGATAGCATTTCATTTCCTTTTTATTC
AGGTTTTGCGTTTATCGTAAGACCTACATCTGCCTCAGCACAAGTAGA
>M00285:128:000000000-BF978:1:2112:11475:6203_1:N:0:46
CAATATCACATGAGGCAGGAACGATGCAGTCATCAATGTAGTAGAGAAAGACCTGTGAGTTGGGGATTTGCTGGAATAGG
CTTGGAACAAGGACTGTTGCACCAAGCCAACGTAAAGACGCGTGTAGGTGGGCCCATGCGAGCACCTGGTCTGGCGCTCT
CTAATTTGAGGAGA
>M00285:128:000000000-BF978:1:2112:13038:6205_1:N:0:46
CTGAAGGTTATATTTACAGGTCTCTATTGGTCTTAGAGTAGCCTGAGGTATACACGATGGCGTTATGTATCGTGTAGCAT
TCAGACCCCAGACGCTGGGCACATTCATTGTGAGTGGAGCAAACTTAGGGTCAGTTTCTTGTTGATCTGATCCAATGGTG
ACTGAATTTCATGTCGCTAGTTATTCTTGCTCGGGGTGTGGACAATTCACCTGTGCTTCACTCCCTCAATGGACATAAAT
ACACAAGAAAATTCGAGCGGGGGAGGCCACT
>M00285:128:000000000-BF978:1:2112:9981:6206_1:N:0:46
CACTTGGTACTACTCACAACTAGCAGGTGATAACCAAGCAACTACTATGGTATCAATAGCTGTGGGCAGATGAACAAATA
GAAGTGGATACTGGTCCTTACACTTGATAGATGACATGGCAGGGTTGACTGAGCTCTTCAGTCACGGGTGGCAAATATAG
GAGCAGAGCCCTCAAAAGCAGGTAAATTGAAGGTTTTCATGCTTATGGTAGTTCCAGCAACCAGGCTTACTCCACACAAC
TGTTGGGGAGGGTTTAAACTAATTTGGCAGAGGGAAAGAAACCAGGATGTTAGGATAG
>M00285:128:000000000-BF978:1:2112:9660:6208_1:N:0:46
GAGGTGCAAAAGTGTTGATTGTCAGCAAGGGGGAGATGTTCCTCCCAGTCCACACTGCCTGTGGTCTCCTGATAAGGAAG
TTGATGTTCCAGTTGCCGCGGGAGGTACAGAGGCCTAGGTTTTGCATCTTGTTGCTTCGTCCTGAGGCGATGATGGTGGG
GTTGTACACTTATGCAAGGAGGCTTTGAGAACTTCAGATTATTTCCTTTGCCCACCTGGTAATCTCTGACAGTGACAAAC
TCTGACAGTGACAAAATCCAGAAAT
>M00285:128:000000000-BF978:1:2112:6083:6209_1:N:0:46
GGTAGTGTAGCGCCAGTGACCTGGGTTCAAATCTGGCCACTGTCTGTAAGGAGTTTGTATGTTCTCCACATGTCTGCCTG
GATTTCCTCCAGGTGCTCCAGTTTCTTCCTACATTCCAAAGATGTACCGGTTAGTAAGTTGTGGGCATGCTATGTTGGCG
CCGTAAGTGTGGTG
>M00285:128:000000000-BF978:1:2112:27437:6209_1:N:0:46
ACTGTAATGATTAGGGTTTTGTCAGTTAGATCAAGAACCTAGTGGTTGAAGGGAAGTAGCTGTTCTTGAACCTGGTGATG
TGCAATTCATTGTACCTCCTGCCCGATGGTAGCTGCAAAAAGATGGCATGGCCTGAATGGTGGGGATCTTTGA
>M00285:128:000000000-BF978:1:2112:11766:6210_1:N:0:46
GATCTACACTCTTTCCCTACACGACGCTCTTCCGATCTGGACTACACGCTTTCCCTACACGGCTCGATTCAGAACAGATC
TACACACTTTCCCTCCTCGTCGCTCGTACGCCGTACGACGGCACACGCCCGCTCTGGCGGCGAATCCACGCAGCCCTGCC
GGACGGGGGCGAATGAGTTGCTGAGCGCACACACCAGACCTTCGTGAACCACACCAGGTGTGGAAAACCACCGGGAGAAC
ACGGCAAAGGTGCTCAACAAGACACTCCAACCGCGGGCGGCCACCCCCCACCAACCCTAT
>M00285:128:000000000-BF978:1:2112:12689:6210_1:N:0:46
TGGGGGTGGGGGGGTGAATAGTTAGTGACAGGTGTTAGTTCTTAGGCTATAGAGAGCCTTGGTAATTTCCCTGGTGGTTA
GCTAATGACAGAAATAAATCTCCAAACAAAACAAGTCATTGTTCCTTCCACTGTCCCAGAGTTTATCTGGGATATGACAG
GGGTAATAAATCTGAAACAGACACTGGAGGT
>M00285:128:000000000-BF978:1:2112:12560:6213_1:N:0:46
TAAGTGAAAAGGCCAGTCATGAAGCAGTCTTGCACCCTCAGTTCCTCCCCTGGACTTATACCCACCACTGTTGCATTTGA
CCCAATGTTAGTCGAAGACTACTACTCCAAAACGCTAAAAATCAGTCCTCAATGAGCCCAAGCCTTTATGGAGTTGTTTG
CAAAATTTAGTCTGTTAAAGCTACCAGCTTAACTTGGTCTGGTTTGGTGGAATTGACATTGTTGTATGATGTATCAGTCA
ACAGGAAGATACAGTGC
>M00285:128:000000000-BF978:1:2112:19181:6214_1:N:0:46
ATGGTCAAACATCATGCATTTGTTGAGAATATCCATCTGAGGGCCGTGCCTGGGGCTGACAGTAAAGGAACTGGAACCAT
GGGGAAGGAAGTTTGGTCAAGTGTGTGGTATCTCAGGGAGATTCACAAGGCTGGAATTGTTTCACAGTGTGGCAACCGGG
CTACAGCAGGACTGGAACAGAATGATAGGAGAGTGGGAACAGATTCACAGGGTTGTAAAAGGGCCGTGCTAGAGACACGG
TGGTG
>M00285:128:000000000-BF978:1:2112:25318:6215_1:N:0:46
TTAAACGTTACCAAAAGTGCTTCCCAAAGTGAAGATCAAGAGATCTTACACACACCCTCCCCTGGGAACATTTGAACAGC
ACAATACCCTGCGCATCAACCTATGAACATTTTCAGAAAATGCACTTATTCTCATCGGATTTCTGACTGGCAGCACAGCT
GTGGTGCTTGCGGCAAATTATAT
>M00285:128:000000000-BF978:1:2112:20497:6216_1:N:0:46
CCCTGATAAGAGAATTAAATTCACTTTTAATCCTGACATCAAAATGAAACTGATCCCAATATACCTGATACCGAAAAAAA
AAATCACCTAAATATTCTGGTATCATAATGAAATTCATTCCTTGATACTGAAACAAAAGGTACTTCAATACCTTGAAACA
ATAACAAAATTACTCTGAAACCTGTTATCCCAGTAAAGCTCCACCACATCTACATCACTCATGGGAAAGTGGGCTAAGGA
ATGGTAGATGGAATTTAAGTCAGACAAATGTGAAGGGTGACATTTTG
>M00285:128:000000000-BF978:1:2112:17958:6217_1:N:0:46
TTAACTTTGAGGGTGTGAGTGTATGGAGTGAGCTGCCAGAGGAGGTGGTACAGGCAGGAGGTGGTTTAGAACATTTAAAA
GATGTTTGGACAGCTACGTGGACAGGAAAGTTTTCAAGGGGTATGTGCCAAATGGGATTATCTTAAATAAGCATGGACGA
GTTGGGCCAAATGGCCTGTTTCCATGCTGTATAACTATATGCCATTAACTGTCTAACTATAACTGTATAACACAGCCCAG
AGATTAGAAGGAAAAGGGCAAGGTCAGTTATTATTTTTCTTAATCTGTTATATTTTAAT
>M00285:128:000000000-BF978:1:2112:22013:6221_1:N:0:46
GCTAAGGGGCTTGGGGTGATTAGGCTAAGGGTTTTGGGGTGATTAGGCTAAGGGTTTTGGGGTGTATAGGTTTATTTTTC
TTACCGTCTGTCCCGGGGTTCGATCCGTTCGCGTTCTCCGCTTGCCTGTGGA
>M00285:128:000000000-BF978:1:2112:27463:6222_1:N:0:46
GCTGGTGAAACTGCTCCATGAATGGACAAATGACTCAATGAAACAATGACAGCTTAAAACTAATCCCCTAGACAATGCCA
TTATCTTTGTGAAAAATCATACCATCAGCAAGTAAAGTCCTTTATAATTTCTAAAGTTCTATATCTAAACATGTTAAGTT
TGAAAACAAGAAAAACAAATGCAGGTTTAATTACACAGTTAAACAATAAAATATTGTGCATGGTTTTGAGTAGTCCAATG
ATGAAATTCTGATGTAATTCAAAATTCACAACCTTATGTTCAAACATCCGTTTTGGCTCT
>M00285:128:000000000-BF978:1:2112:3793:6222_1:N:0:46
GATCATTGGAGGTTTTTAAGGAGGAGATAGATAGGTGTCTAATTAGTCAAGGTATCAAGGGATATGGAGAATAAAGCCGG
AAATTGGGGCTAGAAAGGAATAGTTTTTTTCTCAAGGAGCAGTCTCACTGGGCAAAATGGCCTACTTCTTCTCCTTTGTC
TTGTGATTTTGTGATAGTAAGCATACTCATGGTGTGCCAAAGGGCCTAATTCTGTACTGGTTCACTCTACGACTCTATGA
GAAAGTAAAGGTGATTCTTACAGCGAGCAACCCAAGCATGCCGCAAGCAGGGGTACATCC
>M00285:128:000000000-BF978:1:2112:5721:6225_1:N:0:46
TGTCAGGTTCATGAGCGTTATCAATATTTAGTCCACTAAATTTCCCCAGTACTTTGTCTTTAGTGGTGGTTTGTGGGTCC
CTTCCATTTCTGCAATGTTTACTGCATCTTCTACAGTGAAAACACCATATGTCTGTTTAATAGCCTAATTTCTTCATTCC
TCATTATAATTTCCTACAGTTCTTCAGGCAGACAGCCACTGAGCTCTGCT
>M00285:128:000000000-BF978:1:2112:17993:6225_1:N:0:46
AACTGGAATGTTTTGGGGCAGGAACGGCGACGTAGCATTTAGCGTAATGCCCGGGTTCAATTCCGGCCACTGTCTGTAAG
GTGTTTGTACGTTCTCTCCCCGTGTCTGCGTGGATTTCCTCCGGGTGCTCCGGTTTCCTCCCGCATTTCAAAGACGTA
>M00285:128:000000000-BF978:1:2112:4148:6226_1:N:0:46
CCAATCTTATAAAATTGTACTGTTGTACTATTAAAAATACTGCAATCGTGTACATTATGGTAATGATCCACCACTCTGCT
TGGTGCTTTTAAAGTTACTGGCAATTAAGATCTGTTGTAGAAGGTACCTCATTTCTTCATGTGGCATCTCAGGAGGCAAG
TGAGTGGAGTGACAGATTCATTGACTGAGTGTGAAGCTTTTCACATCATGCAAAGGAAGCATTGGGTAAGAGCAGAATTA
AGCACCATCGCTCAAGGATAAAAACAAGGAAATGTGTAAGACAAGATACCTTTATTAGTC
>M00285:128:000000000-BF978:1:2112:23229:6227_1:N:0:46
TCCCCTTTATGTGACAAAATAATCTTAACGGTGTCATCTGTAAACTTAGAAAAGCAATTCGTTGTTCCTTCATATGGTTA
TATGTTGATGCTTAATAGGGGCTCCTGGAGAACACTGTTTTCTTCCTAGCAATGACAGCAATTGTTTAGCCCCACTCACA
GT
>M00285:128:000000000-BF978:1:2112:20825:6227_1:N:0:46
GAGAAAGCGTGTCTAATCTTTTGCAGTTTCTGATGTTTCGAGCTCAAATGATCGCACATTGTGATTGACAAGATTAGGAA
TTAATCCTAAAGAGGCCTCTTGGCTCAGTGCTATTGCAGCACCAGCAAAGGGATTGATGATCCAGGTGGTCTCCTGTGAG
CAGCTGAAGTTTCAAGAGAAACAATGAAATGCTAATTGCCTGATGGAAATGTTGCTGAAGCTCTTTCTGACGAGGTTACT
TCGGGTTCC
>M00285:128:000000000-BF978:1:2112:13223:6228_1:N:0:46
GAGAGAAGTCGAGGGAGGGAATTCCAGATCTTAGGTCATTGGCAGCTGAAGGCACAGCCACCAAAGACAGACCGATGAAA
ATTCAGGGCATTCAAGGGTTTTTTCAGAGTTTATTGAGTCTTTTGGTCTGCCTATCAGAATCAGGTTTATTATCACTGAC
TTACGTGTTGTGAAATGTGTTGTTTTGTGGCAGCAGGTCAATGTCAGTTAGTTGGGGGGGAGTT
>M00285:128:000000000-BF978:1:2112:24383:6229_1:N:0:46
GGAATACAGGGACCATGCACATTGTTTCTGGGTTGCTTCTTGTGCCCAGCTAATGAAGAAACGGCTGGGCCCACTGGTTA
TTGCAAAGGCAATGGGATATCCCAGTGGCAAATTTTAAGATGTGCCCTAGAACTACCTGTGATTCAACCAAGCTGCTTCA
GTAGAATTCACGTACTGGTAATAGATGGCAAAGTGAAAAATTATCCAGGTCTGTCACTGCAAAAAGGCATAAAAACCCAT
GCTGGCCAATTAGTTCCCCCATTAGTTTATCCTCATTTTC
>M00285:128:000000000-BF978:1:2112:24071:6229_1:N:0:46
ACTGCAATGGGTCGCGATTGTCTAGGATGCGGGAGTTAATGCGTGCCATGATCAGGCTCTCAGAGTAGTGGGTGACAGAG
TTTTGGAGGGAATATTTGGTGGAAGCCAGACTCTTTGGGTTACGAATGTGCCCTTATTAATCACATATCTGCAGGGAGCA
GTGTTGTGACCTGTAATAAGAAGGAAATATAAGAAAATGCCGGATGAAATAAAACTTCATTTATCACTTGCAGTAAGCAG
GCTACAAGATTTTTGGAGGTTCCTGTATCTGCAGCGAACGTGTCTTCTACCGGTCCC
>M00285:128:000000000-BF978:1:2112:10027:6233_1:N:0:46
CCCTGCAACCCTGCAATATTCTCTTTCACATGTCCATCAACTCCCTTTTGATTCTTTTGCCTGCACTAGGGCAACTTGCA
GTCGCCAAATAACCTCTGGGATGTGCACTGTAAGTAAATTCACATGCATTATAGGGAGAACAAGCAAATGCCATACATAC
AGCCTCCAGGGTCAGGATCAAACTCAGGTCACTGAAACTGAGACATCAGCCACCTATTCTTTTCTCACAGCACCACATGA
ACTTCAGCCCGATAAAAACTGCTAAGAGTAAGACTTCAGCAAGACTTTCATTCTGTAAAT
>M00285:128:000000000-BF978:1:2112:15230:6233_1:N:0:46
GAAAGACATTTTTAATATTATTTCAGATGTATTGAAGATCGATTTACAACCTCACCCTGTTACTGCAATTTTTGGATTGC
CATGGATAAAGTCTGGCCATTTACCTGCTTCTGCTAATCGTATGATTGCTTTTGTTGTATTGATGGCTAAACGAGCCATT
CTGCTTAAATGGAAGGATCCAATACCCCCTACCACTTTTCAATGGTTCTCTCAAACTATATCATGTCTTAATTTGGAAAA
AATTAGGAGTGGTACTGTTGATTGTTCGCTTAAATT
>M00285:128:000000000-BF978:1:2112:15413:6234_1:N:0:46
AAACAGTTTCATTCAAACTAAGAGCATGTCATATGAGTTTGTTACTTTACACACTTTTGGACACTGCTGATATCAGGACA
ACTGACTGCAGACTGAACAGACAAGTCAATGTGCATAAATTAACGGTGAGTGTTTTCTCCAGCATTTAACATTAAGATCC
AGTGGTTGTGACATGGTTCAGCTACAAATCTAGCACCAAGAGGACTAGACTAAAACTGAAGAGATATTAGTTCATATCCC
ACTTTGCCAGCTAACCTTAGTAAAGATGACAATGACTGATATAAAAAAAACACTATCT
>M00285:128:000000000-BF978:1:2112:17865:6235_1:N:0:46
TCCTCATTATTCAAAACTCTGCCAGATTTTGTGTCAGATGTAAACAGCCCACCTACATTTTCATCCAAATCATTTATGTA
CAGTATATCACAAACAACAGAGGTCCCAGCTCTGATCCTTAGGGACCACCATTGGTCACAGACCTCCAGTTAGAACTACA
CCCATCAACCCCTACTTTCTGACTTGTATGGCCAAGACAACTTTTGCATCCAATCTTTAT
>M00285:128:000000000-BF978:1:2112:17361:6235_1:N:0:46
AGTAACAGAGTCAATTGATAAACCAGCATGTCTTTGGGATGTGGGAGGAAACTGGAGCACCCAATGGGAACCCACATGGA
GAATGTACAAACACCATGTACACAGAGCCTGAGGTCAGATTCGAACCCACGTCCTGGAGCTGTGGAGAAGCAGCAGGAAT
TGCTTCTGATAGTGCTCCCCTCCCTTGTTTTTAGCCTCAT
>M00285:128:000000000-BF978:1:2112:16121:6237_1:N:0:46
CAAAGAACCCATAGGCTATATTTCTTCAATCATTATTGGTGGTAATGACAAATAAATATCTACAAGATAAGGTACATACC
TTTCAAGGTTATGCTAAGCTTCAGGTATCAACTGGAAAATTGGAGAATATCTCTTAAATATAAATTTGCATTTGGATAAA
ATATTCTCCAGAGCCCAGAGTCCTACAGTTAATTTCAGATAGGTGTAGCAG
>M00285:128:000000000-BF978:1:2112:9246:6237_1:N:0:46
CTTCACTCCCAAGAGAAAAGCCCTAGCTCACTTAACCTATCGTCATAAGACATGTTCTCCAATCCAGGCAGCATCCTGGT
AAATCTCCTCTGCATCTTCTCAAAAGCTCCCAAATCCTTCCTATAATGAGGCAACCAGAACTGTACACAATACTCCAAGT
GTGGTCTAACCGGAGTTCTATAGAGCTGCAACATTACCTCATGGCTCATGAACTCAATACCCCAACTAATAAAGGCCAAC
ACACCATACGCCTTCTTAACAACCCTACTAACTT
>M00285:128:000000000-BF978:1:2112:9177:6238_1:N:0:46
ACCTAAAGCATAATTCAGGCCCTTCTGCCCACAAAGCTGTGCTGAACATGTCCCTACCTTATAAATTACTAGGCTTACCC
ATAGCCTTTAATTTTTCTCAGCTCCATGTACGTATCCAAAAGTCTCTTAAAAGATCCTATCATATCCACTTCCACCACCA
TTGCCTGAATAGAATATTAAGATGTGCACAGCGATATTGAGTGATGTTGATTTTTTGAGACCTATGAGCGGCAATTTGAT
TAATAATCTTCATCATAATTAAAAAATACAGAAACTAGCGTCAACTGTTTATTTCCATCC
>M00285:128:000000000-BF978:1:2112:17192:6239_1:N:0:46
TGTATTCCACCTTGGATCAGTTAACACTGTTTTGACAGGACCACTGCAAGGACCTCCCTAACTGATGCTTCATTGTTTGC
AAATTCTGCATTTGGAAGATTTGCTAGTTTACTTCCGTCATGATTGTGTTATCAACATATTTTACATAT
>M00285:128:000000000-BF978:1:2112:11395:6242_1:N:0:46
CACTCCTCTAAACTTTATTTCACACTTATCTTTGGAGTGCCTTTGTCACTGGCTAGTTACCTTTGAAGTTTTAGTTTCAG
ACTTTATTCCTCATCAGCAATGTCATGGCAACAATAAAATAATCCCCAGACTTGACAGGAGGGTCATCTTTCCCATATAC
CCTGAAGTCTGATACCAGATATAAAAATATTATAAAATTATGGTTGTACAGTTAGATGTCACTTTAAGGTCAATGTAGAG
GCTAACAAATTTC
>M00285:128:000000000-BF978:1:2112:13170:6242_1:N:0:46
GGCCTGTATTCTCCCCAAGGCTGCGGTGCCAGGGATACTTGGTTCCCCACAGCGTGGGTATAGTAAGCCATAGTAAGAAC
ATAGAACATTGAACTCCAGGGAAAAAAGGCCCCAGCTTATCCAGTCTCTCCTTGTAACTCAAGCACTTCAGTCCCAGCAA
CACCCTTGTGAATCTTTTCTGCACCCCCTCCGGCTTAATGACATCCTTTGGATAGCTGGATGACCAGAACTGCACGCAGT
ACTCCAAGTGTGGTCCCTCCAATCTCTTATATAACTGTCACATGAGGTCCCAAAGTAAC
>M00285:128:000000000-BF978:1:2112:18800:6243_1:N:0:46
GAAAAGAATAAGGTAGGGCAGAGTCAACATGAATTTTATAAAAGGAACATCATGTTTGACTAATCTGTTAGAGTCTTGAG
GATGGGTCAGTTGGGTAGATCAGGGAGTGCCAGTAGATGTGGCGTATTTAGATTTTCAGGGGGCAACTGATAAGGTCCTG
CATAGGAGTTTGGTTAACTAGGTTTAAGCCAGGAAATTGGAAGTAATGTACTAACCGGGACTGAGGATCGTTATTGGATA
GAAGACTAAGGGGGGGAGTAAGTGGATCCTTCCCAGCTTGGCAAGCAGTGATGATTGAGG
>M00285:128:000000000-BF978:1:2112:6181:6244_1:N:0:46
GTAGCAGTTTGTCCCTCTTTATTACACTCCATTCCTCTTGCAAGAAAGAACAACTTTTTATTAAGCTTCCTAATTACTTG
CTGTACCCACATAACTTTATGTATCTTCTGATTCCCTTATTGTCCAGAAATCTATGGACTGTTTTGAATTAACTTAATGA
TGAGCCTCCACAGCCCTCTGGGATGGAGAATACCACAGATTTACAATCCATTGAGTACAAAACTGTCTCCTCATTTCAGT
TTTAAACAGTCCTTTATA
>M00285:128:000000000-BF978:1:2112:26126:6246_1:N:0:46
GACAGGGAGTTTCTAGCGGCTATCCGCCACTTCCGCTATTTTCTCTGGGGAAGGGTCTTCACTGTGTACACGGACCACAA
GCCCCTCACCTTTGCCCTGGCAAAGGCATCGGACCTGTGGTCTGTTCGACAACAGAGGCACCTCTCTTTCATTTCAGAGT
TCACCACAGACGTCCGCCACATTGCCGAGAATAGCAACGTGGTCGCCGAAACACTGTCCCGCCCCCGTATCCACTCGGCG
ACCACCCCAGCCACAGGGATTGACTACACGGCGCTGGCACAGGCACAACAGGCAGACAAC
>M00285:128:000000000-BF978:1:2112:24080:6247_1:N:0:46
CCACATGCAGCTGAAGGTATGGTATTTCTTTAAATTGTTCTTCCGTTTATTATTACAATACTTGGAGCAAGACTTTTTTC
AACAATACAATTACAAATATTTAACCATCGAAGGTACATCCAAATGTGACTATAGTTTTTTTTCTTCTAAATCTATATTC
CACTTTGCATGAGGTAGGAATTTGTCAATGGAATCAAACCTCAGAAGCAGAGTTCAACACGTGTATTGGATGGTTGCTGT
ATCGGAACAGATGCATTTTTACCCCACATGTAGTAAGTAAACAAGTCGCTTTTAATTATT
>M00285:128:000000000-BF978:1:2112:18590:6251_1:N:0:46
CCGGTCATGGCTTAGAACATAGAACATAGAACATAGAACAATACAGCACAGAACAGGCCCTTCGGCCCATCAAGCTGTGC
CATCCTACAAACATCTCCCAAACTAACTCTTTCCACCCTCATATCCCACTATTCCACATTCTTCCATTTGCTTATCTAAC
AATCTCTTAAACCTGTCCAACGTATCTGCCTCCACTACCACCCCAGGCAGTGCATTCCATGCACCAACCACTCTCTGGGT
GAAAAACTTCCCTCTGACATCTCCCCTATACTTTCCACCAATTATCTTAAAGGCATGCCC
>M00285:128:000000000-BF978:1:2112:18165:6252_1:N:0:46
TTCATGTACCAATACCAGACTCTCAACACAAGCCGTTTATTCCATGTTCTGTTATGTGAAGGCATTCCCAGGCAGACAGA
AAAAAATATCTCAGCATGTGCTCAAATCCTCCTTGAAGAGATGTAACATCCCCACTGC
>M00285:128:000000000-BF978:1:2112:10900:6253_1:N:0:46
GAGCATGCTTATCGCACCAAAACTGAGTGAAACCCAATTTCTAGGGCACGGATTATCAATAACCTGACACTATGCAACTG
TGATCCTCTAAAATCACTCTTTCTAATCTGAGACCCTCCCTGCTGCCACATATTAGACTGGGAATTTTCAAAGCATGAAT
TGGTGGTGGCCCTTTTGGCTGTTCTCAGTACTCTGGCGAAAGGTAAAAGTTCACAGTACCTTGGCTTTATGCAAAAAAAA
CCCAGTAAATATAAATTAAATGAGCAGATTTTTTTTTAAAAAACGCTAATGACACTTGCG
>M00285:128:000000000-BF978:1:2112:11691:6253_1:N:0:46
TCCCTCTCAGCAGTCTTAACTCATGTTTCCTTTGTTTCTCCCTTTCCCTACTTTCCAGCTCCATCCTCTTTAATTCCATC
CTCTTTTCCTCTACCTCTAGTTTCCTTTGCTCTGCCTCAGCTTCATATTTCATCCTCTTTTCCTCTGCCTCAAATTTCAA
TCGTTCCCTTTCTACCTCAGCATCTATCTTTCTCTGTTCAGCTTGTATATTCGCTAGCTGAACTTGAGCATCAGAAATCA
TTTGTTCACTGCCAGGAAATTGTTTCTTCAACCACGTGCATCTTCCCATAATGACCAGCT
>M00285:128:000000000-BF978:1:2112:26327:6254_1:N:0:46
CCTCAGAGTACAAGTCCATAGATCCACAAACTGATTAGTAAGGCATACAGGATACTGGCCTTCATTAGTCGGGGCACTGA
ATGCAGAAGTACAGAGGTTATTTTCCACTTTATAAAACCTTGGTCAGACCTCAGCTGGAGTACTGCGTGTAGTTCTGGTC
ACAAATTGTTATGAAGGATGTGATAGTGTAGGAGAGATTCAGAGAAGATATTTCTTGGGATGAGGAGAGGGGTCATGAGG
AGAGGGGTCTTTTCTCCCTGGAGCAGAGGAGATAAGAGGGG
>M00285:128:000000000-BF978:1:2112:20864:6254_1:N:0:46
AGGGCCTTTAGATCAAAGTGGGAGTGAGATGGAGAATCAAAGTGGCAGGCAACAGGAAACTCAAGGTCATCCCTGCAGAC
TGAATGAAGATGCTCTGCAAAACAGTCATCCAGTCTGCATTTGGTTTCTCCAGTGTGG
>M00285:128:000000000-BF978:1:2112:16852:6255_1:N:0:46
CTCATGGAGAGTTACAAACAGAAGTGTGAATCAAGGAGGAAGCAACATAAAACTTCAGAAAAACTGCTACGTTATTCAAG
TCTTAGTGGC
>M00285:128:000000000-BF978:1:2112:24537:6256_1:N:0:46
GACAAAGATTAAGAGGAGGCTGCAGAAATATTGCCACATGTATCTTGTCATTTATTTATCAGCTGTACTGAGTGTGGTTA
GGAATAGCCACTGAGATCCCAGCTACCCAACTAGGAACAACAGCACATGTCCAAGGCTAATGTCTGGCAGACGGAAGAGC
ACACGTCTGAACTCCAGTCACTCCGCGAAATCTCGTATGCCGTCTTCTGCTTGAAAAAAAAAAAAAAGAAACAAGTAAAA
AAGATCAGCAAACGAGGACCACACACGCAAACAAGAACGAACAAACACCAGACAGACAA
>M00285:128:000000000-BF978:1:2112:8940:6256_1:N:0:46
GGAGGAGAGCGAGTGTGGGAAACGGGTCAATAGGTGACTGTTGGACTGAAGATGGGTGAAGGATGACAGTAGACGGAGCC
AGGTTGGGGAAGGGAAGGGGTGGAGTTGGGAGACAGAGGCAGGTGGATGATAGATGGAGGCAGGCAAGTGTCAGTAAGGA
TGACTGCCCATGCACTGAAACATTTCAACTCCCATTTGACAGATCACTTAACGTGATGTCAACATATGAGT
>M00285:128:000000000-BF978:1:2112:18716:6258_1:N:0:46
TTTACCCAGTGGGCTTTAATCCACGTCCATCTCCTAAATTCAATGCTGTGATTAACTGGTGCTGAAGCTTTCTTCTATAC
TGACTTCAAATTCGAATTTGTTACATTTGCACTCTGGATTTATTTTCCTCATCTAAAGCCAGGACTAAAGCATCTAATGA
ATCTAGAGTAGATTGAATAAAGGGAGAGATTTTGCCTCAAGGAATCTTTGGATGGCTTCTAGGTTATCGTACTAGATGTT
ATAATGTTGGGTGTTTGGAGTAAGTCCAGCTACATTGGAACACCACAGCAGTAGACCCC
>M00285:128:000000000-BF978:1:2112:10794:6260_1:N:0:46
GCCAGTGAATGTGGGAAGATCAGATTGGACAGAAGCGGACTACCCGTGCTTATCATTACTTGGCAGTTATTTATTCTAGC
CCAGACACGTCCCCAAGAGTGACAGAAAGGAACTACTTAAAGAAGGCTTCCTCATATTTTTCCTGGGAGTGGGG
>M00285:128:000000000-BF978:1:2112:10527:6262_1:N:0:46
GCGTTTATATAGGGCCAGTACTGTTTTATGTTCTAACCATGAGACAAAACATAAAACTGAGGGAAATCTGAAATCGAATG
CTGGAAAGGCTCAATGGATCAGGCAGCATCTGTAGAAGGAGAAGCATTTCAAGTTGAAGACCCTTTGTTTTTGTTTCATA
TTTTCAACTGCAATTTTTTTTAACTTGCATGTTACAATGAATGGCTGTTTGCACTGTGAACGGGAAACATTTAGTTCCAA
TAGCGGAAAAATTGGTGAGGCCGAATTTGGAATATTGTATTGACATTATTGTCACTTGT
>M00285:128:000000000-BF978:1:2112:14840:6262_1:N:0:46
ACCTCAACCGTGGGTGGATTTGAACGCCTTGAATGGCGTTCATCTCCATGTTATTTATTCTTCATTTCTGGTGCTATCTT
CTCATATTGCTGGCACGTCACCAGCTGCGTTTATTTGTTCGTTAAACCATTGCTATCTGCACTGCCGTTCCTGTAATTCA
CGCTCTCTTCACTGCTGCCGTGTCTGGTGATCCCAGCTGTCGGAACTCTCTGCGGCAATCAGTGAACTGATATTATTGCA
TTAATCACGGTCTAATTTCAGGACGAAACCTCTGGTAGTTTCCCGTCGCCCCATCCCCC
>M00285:128:000000000-BF978:1:2112:12717:6263_1:N:0:46
TACCCCTCACATCACCTTTAAATATTCCTCTCTAACCTTAAAAGCATGTCCTCTGGTGTTTGACATTTCCACCCTGGGGG
ACAGATTCTAACTGTCTGCCCTATCTATGCCTCTCATAATTTTAAAAGTTTCTATCAGGTCCCCCCTCAGCCTCTATGGA
GAAAAACTCAAGTTTGTCCA
>M00285:128:000000000-BF978:1:2112:11635:6263_1:N:0:46
ACCCCAACCTGGACTTACCCATCACCCGCCAGCTCGTGCTCCTCCCACTCCCCCCACCCCTTTATTCTGGCTTCTTCCCC
CTTCCTTTCCATTCCTGATAAAGGGGCTCAGGCTGAAACGTTGACTGTTCATTTCCCTGCCTCACCCGCTCAGTTCCTCC
AGTATTTTATTCTTGTTGCTCCAGATCCCAGCATCTGC
>M00285:128:000000000-BF978:1:2112:11777:6264_1:N:0:46
CACTGAAGACAAAACATAGATATAGAGAGAGATTAGAGAGGAAACACGAAATCCGAATGTTCCACTCAAAATTCAAACGA
CACTTCAGGGCTAACTCGGTAGTGACTTTCTCACCCCAAAAACTCCTGGATCATGACTGTCCATGCAAATACCTGTGTTC
TTCTACAGGTTAGCAGCAAAGTGAA
>M00285:128:000000000-BF978:1:2112:18562:6267_1:N:0:46
AGCCAAATAGGAAATCTGCTGCTATATCTGCCATTAACTTTTCAGTGGTAAGAGGTACAGTGAAATAATTGTTACCAAAC
TACTCAGCGCCATGAAATACACATACTACAATTGATTTCCGAAAGTTACACCACGGGTTAGTGTAGAGAGTGGCAAATCA
ATGGATTTAACTTTCAAAAGGCTGTTTTAACCAAATAGGAAATCTGTTGCTATATCAGCGATTAACTTTTAAGGGGTAAG
TGATACAGTAGAATAACTGTTACCAAACGACCCAGCACCATGAAATACATAGATCGG
>M00285:128:000000000-BF978:1:2112:24724:6267_1:N:0:46
GAACCACGTTGTCCAGTAACAACCACGATGCCATTGTAGCCCAGTTATCAAGCACTCTCACAAATCTGAGCAGAAAGCTG
ACAAAGAAACAGGACTGACAGCAAAACAGCAAGTGATGGATCCAAAACCTTGAGTAGAATTAAGCTCAGTATCTGCTCTC
TCCCA
>M00285:128:000000000-BF978:1:2112:17218:6267_1:N:0:46
AGTACATGACATACAACTGTTTGCATTGAGTTCCTGCTTTGGTTTAGTGCAGAAAGTATCAAATCAACGTATTCTGCTTT
AAAAACGCTGTTTTAGCCAAACTGGAAATCTATTGCTGTATCTGCAATTAACTTTTCAGAGTTTTATACTAGAGCTAAAT
AAAGGTTACCAATCGTCTCAGCACAATGAAACACATGAAATACAACTGCTTTTATGCAGTTTGTGCTTAGTGTTAGAGAA
CAAAATATCAAATCAACCTATTCAGCTTTGAAAAAACTGTTTTAGCCAAACTAGAATAC
>M00285:128:000000000-BF978:1:2112:18594:6267_1:N:0:46
ACTGAGAATGTGCTGGGGACAGCCCGCAAGTGTCGCCACACTTCCGGCACCAACATAGCATGCTCACAACTTCCTAACCT
GTAGGTCTTTGGAACATTGGAGGAAACCGGAGCACCCGGAGGAAACCCACGCAGACACAGGGGAAAGTACAAACTCCTTT
GCACACAGTGGCCC
>M00285:128:000000000-BF978:1:2112:5098:6268_1:N:0:46
GAAAACTGAGGAACGTAGAAATTTCTTCATGAGATTCAGAGGGTAATGAATCTCTGGAATTGTCTGCACTGAGGGCAGAG
GAGGCCCTATCATTGGATTTTTTTAATGCAGAAATATTTGAAGGATCGAGGAATTGAGTTATTGGGACCTGGCACAGAAG
AGAAGTTGAGGCTAGCATAGATCAGCCATT
>M00285:128:000000000-BF978:1:2112:7698:6268_1:N:0:46
AGCATTAAATTCCATTTAGCCCTAATCTGCCCAGTTTACCAAATCCTGTTTTATGATATTAGAATTGTCTTTCCCTCAAT
TCTGGACTTTAATTTCCAGTTCAGACTTGTCCTTCTCCACACCTACCTTGAGATGTACAATTATGCTCACTGTCTCCAAA
ACGTTCTCCCACTGACCTTCCACCACATGTCCACTATATTTCCCTAAGATTAGATCCAGTATTGCCTTTTCTCGAGGAGG
ATGTATTGGATCACCAAACTCTCCCAAATGCATTTTAAAAATTCAATTTTTTGATGTTTC
>M00285:128:000000000-BF978:1:2112:8184:6270_1:N:0:46
TACATGGCCTTGTAGGTAAAGACTCTTCTGAAGGAAGGGTCATTAATTGTTTTTTCCTTCTAAAAGTAAGTAAGTTTAAA
ATCTTAAGTGATGTTCAGTTGTAAAATTTGAACATGATTAATTCCATATTAATGTAATTCT
>M00285:128:000000000-BF978:1:2112:17160:6272_1:N:0:46
TTATTTTGCCAAAACAGCGTTTCTAAAGCTAAATCCATTGTTTTGCCACCTTCCGTACTTAACCCTTGTATAACTGCTGG
AAAACATTTGTAGTGTATGCATTTCGTGTGCTGAGTCGTTTGGTAACAGTTATTCGACTGTATCTCTAACCACTAAAAAG
TTAAGTGAACATATAGCAAGAGATTTCCTATTTCTTCAAAAGCGATTAGAAGGGTAAATCCATTGATTTACCACTTTCTA
CACTAACCCCATGGTGCGAATACAGGAAAAC
>M00285:128:000000000-BF978:1:2112:24317:6272_1:N:0:46
CCACCGATCTTGGTGTCATCCGCAAACTTACCAACCCATCCCTCCACTCCTTCATCCAAATCATCTATGAATATAAAAAA
GAGTAGAGGCCTCAGAACCTATCCCTGTGGGACTCCACTAGTCACAGCCCTCCAATCCGAGGGCACTCCCTCCACCATAA
CCCTCTGCCTTCTACAGGAAAGCCAATTTCTTATCCACGCAGCCAATCTCCCCTGGATACCTCGACCTCTGACCTCCTGA
AGAAGCCTGCCATGAGGAACCTTATCGAACACCTTACTAAAATCCATATACACTACATCC
>M00285:128:000000000-BF978:1:2112:13899:6276_1:N:0:46
ATGGGAGTAAAATTTAAACAGTTAATGCATTTTCCCTGAAAGTACAAACTCCATATGGGTTGGAATTATTTATGGAAAAT
GAATAACAACAATCAAGCCATGGATTGGTATTTGTATTGGTATTGGTTTATTATTGTTGCTTGTACCAAGGTACAGTGAA
AAGGTTGTCTTGCACATCAATTCCTTACACAGTGCATACATTGTGTTTGTACAGCGTGCATTGAGGTAGTACAGATAAAA
ACAACAGAGTACAGTGTAAAGTGTCACAGCTACAGGGAAGTGCATTGTAGGTAGACAAT
>M00285:128:000000000-BF978:1:2112:22279:6276_1:N:0:46
TGCCTCTTTGCACCTGTTCCAATCTCTATTTGTTTTGGGGGTGGGGGAGGAGGGGAGGGGCGTTGATATGAATTGAACGT
TCACATTTGGCTTAAAAATGCACAGCTTCTGAAAAAAAAATATTTGTTACATCTTGACAATCTATTAGTCTATTTAATTG
TTTGTTTGCATCATTCAGAGGTTGAAA
>M00285:128:000000000-BF978:1:2112:25713:6278_1:N:0:46
GGTGACATTAAAATGGAGGTAAAAGTGCAATGGTTGCGTGTAGATACTGTGTTTGTGAACACAGCCAAGCTTCCATTCAT
TCATTATATGAAGGCTCCAGCAATGTGTTTATTTTAAATTTGGTAACAGGCCCTTTCGGCCCTGAGTTCACACCGTCCAT
TTTAAACCCCAAATTAACCTACCCGTA
>M00285:128:000000000-BF978:1:2112:14719:6279_1:N:0:46
AGCTTAATATGTTATGAATATTGGATTGTGGAGTGGGAATTTGTTAGAGCTCCTTTTCAGGCACTCAGTAGCATGTACCG
AAACTCTGAGGCTGGGGCCACTCAAAATTATTCCTTGTGATTCATTAATAGTATTTTGATTGGCCATAATGACCTGTTAT
GTCAGTATAAGTGCCATGCTGCTTTTAAATCGACAAACACTTGATTTGCCAGCTGTGTCTTTAAGGCAAGGCTGGAGTAA
GGAAGTAAAGCAGCAAGTGGGTTGCTGATGCAAGTGTGGAAGGAGGAGAGAAGGGTGGGG
>M00285:128:000000000-BF978:1:2112:12884:6281_1:N:0:46
GATCTACACTCTTTCCCTACACGACGCTCTTCCGATCTGATCTACACGCTTTCCCTACACGACTCTCTTCCGAACTCGAC
TTAACACTTTCCGTAGACGACGCTAATAACTCTGATCACGTAGAATCCTCCTTTAAAGTGGGCGCAACATATAAGCCATT
AGAAACTACTGAGGAAAGAGGTAGCGATCCCAATAGCAGACCGGAACAGCACTCGTCTGAACTACACTCACGAGACTTCA
GCCCATATGCCGTTTCCGGCGTGTAAACAAATATAGTTCATCAATACTCACTCCAAGTC
>M00285:128:000000000-BF978:1:2112:19681:6283_1:N:0:46
CCGGCGATTGAACGCGGGACCTCATACGTGCGAATCATGCGCTCTACCACTGAGCTACATCCCCGACACAAGTGAGCAGC
TTCACAAGTAAACTCCCGGGTCTCTGCCGCTGAGCACAGAGCAGAGACATTTATACAGAGTTACCAGGAGCTTCGCAGGC
AATTCGGCCCTTCGAGCCTGCTCCACCATTCAGTCCGATCACGGGTGATCATTCCATTTCAATCCCCTGCTCTCCTCTCT
CCGCACACCGCGTCGTAACCTT
>M00285:128:000000000-BF978:1:2112:18012:6283_1:N:0:46
ATCGGATGTTATTCCGATTAATACTCCAACATGCTTTTAATTCATTTTCTTTTAGATGTTACACAGTAGTACAACAAAAT
TTCCGGCAGCCTCAGTGAGTTAAAAGGGAGTGCAGGAACCGGGGACAAGGAAGGGATAATGGGAAACTCAGGCTTTAGTG
TGTTGAAGTGAGCACTGGAACCTTGACCTGCTGTACTTAATGGAACATGGAGACCAAGCCATGTTGAAGCGAGCGTAGGC
ATTATTATCCAGTGAGTCAGATGTTGAACCATCGGGATTACCAAACACTTGGAAAGTGG
>M00285:128:000000000-BF978:1:2112:14353:6284_1:N:0:46
AGTAACAGAACTCCCGAGGTCTGCAGAAATGCATTAAAGTTGGAGCACGAAATCTAAGCCCTTGCTTAACGAGGAAATCC
TCAAAACACCCTGGCCCCAGGAAGTGTGATAAACTTTCTCCTTGTTATTTACTCTCTGGC
>M00285:128:000000000-BF978:1:2112:10895:6284_1:N:0:46
CAGTTGTTAAGTACATTCGTATCTACCAGCTGAGACAAAAGTTTTTATAATATGACCTGGTATCAGATCTGAAGATATGA
TGTAACTTTAGCTGTTAAAATATATACCATTGCTACATTTTGAAAAAGGATTTCACTTGGAAGGTCTTCAGACTATGCAA
ATTGAGCCCACTCTCCAGCACACTCCTGGGCTTCACCTGTACTATCCACCATAAACATAAATCCA
>M00285:128:000000000-BF978:1:2112:24730:6284_1:N:0:46
TGCCTGACCTACAGAGTTCCTCCAGCATTTTCAGTTTTCCTTGTGGGAGAGCTTGGATTTTTAAGATGAGAGTAACGTTA
GCTTACATATTGAGTCAAATGGGGATTTTGTCTGTGATAAGCTCATACCATAAACAGGTAATTCTGACTTCCATTCACAA
TTCTCCCAAGGGTGAGGTAGCAGTTTCTACCTGTGCAAACTATTACTGTGGAACAAGTGGAAAGAGCAAAATCATGTCAG
CTGCTATATTGGATTAGAATTAGTTGGTAACACTTAAAGAGGTATCAATTTTCCTCAAGT
>M00285:128:000000000-BF978:1:2112:11168:6284_1:N:0:46
AACAAAGAGGTAGTGTCAGAGCCTCTGCAAAACATTAGAATAGATAAGTCCCTGGGGCCGGATGGGATATGCCCCAGGTT
ACTACAGGAAGTGAGGGGAGAGATTGCTGGGACGTTGACAATGACATTTTAAAATCAGAATCAGGTTTATTATCAGTGAC
ATAGGTCATGAAATTTGTTGTTTTATGGCAGCAGTACAGTGCAAGACATAGACATAAAAATTACTCTGTTGCAAAAATAT
ATAGTGCAAAAGAGAAATAATGAACTAGTGTTCATGGACCCTTCAGAACTCTGATTGC
>M00285:128:000000000-BF978:1:2112:22231:6285_1:N:0:46
TGGAAGCAGAAGCCAAATCCCAAGAATGAATAATAAAAGAACTGGTTTGGTATGTTTAGGTTCGGTTCAATAAGCTTCTT
TGTTTTCCCTCATTTGCATGCCTTGCTATTTCAATGTCATTCATGGAAATGCATCTCATGTAATATTCCGTCTGTACCC
>M00285:128:000000000-BF978:1:2112:7279:6288_1:N:0:46
NNNNNNNNNNNNNNNNNNNNNNNNNNNNNNNNNNN
>M00285:128:000000000-BF978:1:2112:15835:6288_1:N:0:46
TCTTAGAGTGTTATAAATCTTTAGAACTTTCTTCAACGGACAGCAGAAGCAGAACTTGAACATTAAGGAAGAGGTAGATG
GGTCCTTAATAAATAATGCTGTGAGAAATTAATGGGGGTAGGTGGTAATGTAGCTACAGTCAGATCACGCATGATATTAG
TAAGTGGTGGAGCCGGCTTGAGAAGCTGGTTGGCCTAATCCTACTCCAAATCTGTATAGATCTTGATGAATTAGCTTCCA
GTTTGCAGTGAAGTGAAAGTTTTTGGGGGG
>M00285:128:000000000-BF978:1:2112:19466:6288_1:N:0:46
TGAACATGGACACAATCAATGGTCACCCTCTAAACACAAGTGGATAGAGTGTTAAAGAGAGCGTACAGCATACTTGCCTT
CATTGATTGGGACACTGAGTATAAGAATTGGCAAGGTATGTTG
>M00285:128:000000000-BF978:1:2112:10928:6288_1:N:0:46
ATGGAAACGATCATCACTGTGATGATAATTCGTTTCCGAATGAGAAATGGCATCTTTGCAGCTCACAGAACAATCTGTCT
ACCCCGATAACTTTCCCCATAACCTATTCTCCCCACATACCTATCAACTTGATGGCTTACACCTAAAATCCATAGGGTCC
AACGTCCTGGCAGGAATGTTTAATTTAGCTGTTGGG
>M00285:128:000000000-BF978:1:2112:7498:6293_1:N:0:46
AGAGGTCTAGGTCTGAAGGAGGAAGAATCCAGTAGGAGAGGGCAGTGGACCATGGAATAAAGGATGGAGAGGGGAGGAGA
GAAGATGAGCAGATCACCAAGGTGGGGGAAAGGAGCCATGGAAATAAGGGAAGACAAAGGGGGTGGGGGGGGAGTAAAAG
AAAGGGTGGGGTTACTGGAAGTTAGAGAAATCAGTGTTGAGGCCATCAACACTGGCCTCAGGTTGGAGACTCCCAAGGTG
GAATATGAGGTGTTGTTCCTCCAACCTGCGCCTGGCCTCAACGT
>M00285:128:000000000-BF978:1:2112:11157:6294_1:N:0:46
GATTCGTCGTGAAAAAGGATACAGAGTAACTTAGATTAAAAATACTTAAATGGAGAATGGCCAATTTTAGTAGAGCTTGA
CGCATATTGCCTTGTTAAATGCGAAACAAAGATGGGCAAGCAAAATGGTGAGTGCCTAGTGAGGTAGAGCAAGCAAAGCC
AAAGCTCCCTGAATAATAAAAGGGCCAAATTAAAACAGAACAAATAGGTGGATGTCAGATGTAAAGTTG
>M00285:128:000000000-BF978:1:2112:8711:6294_1:N:0:46
CTTTGCACTTCAACATTATCATTTCATTAGATTTTAATCAGGTACTTTCTATCAGAACTAGTGCTGTCCTGTAAACTATC
TATAACAAAAAGTTACACCGTGGTTCCTTTTCCAAGTCATCCATCAATATCAGTTCAATTTCACAGGCAGTATTCATAAT
TAACCAACCAATCATCAATCTCTCTCTCTCGCTTGCTCTCTCTCCAGTTGGGCTAATTAAGAACCAGAATGTAATTAAAT
CGGGATCTCAAAATGAAAATTAGTAAATAACCAGGGACCTGAAGTATGATTCAAACTC
>M00285:128:000000000-BF978:1:2112:15392:6295_1:N:0:46
TACTGGGACCCTTACTCTTTGTGATTTTTTTATAAACGACCCGGATGAGGAAGTGGAGGGGTAGGTTAGTAAGTTTGCGG
ATGACACTAAGGTGTTGTGGATAGTTTGGAGGGCTGTCGGAGGTTGCAGAGGGACATAGATAAGATGCAGAGTTGGGCTG
AGACATGGCAGATGCAGTTCAACCCAGATCATTTTGAAGTGGTTTATTTTGGTAGGTCGAATATGTTGGCGGAATATAGT
ATTAATGGTAGGATT
>M00285:128:000000000-BF978:1:2112:10152:6295_1:N:0:46
TATGTAAAATCTTTGTCTGGAATCTGACATGCAACTGAGCCACCACAGCGCCCTCGGAATCCCAAATTTCATCCCCCTAA
AGAAATTACACCTCATCTCAGTCTTCACCTGCCTCCCCTCCTTTTGAGACAGTGACACCTAGTTCTGGACAACCCATCCA
GGGGGAAGCACATCC
>M00285:128:000000000-BF978:1:2112:9786:6296_1:N:0:46
AAACCATGTTTTAAAATCTTCTGTCCTCAAACATCTGAGCAAGTATCTTTCAACTGCTGCTCCTCCAGGCATATGTAATG
CTGCAAAGACACTCACTCGTTGGCTTAACTGAGATATGGGAAAACCAGCCAGTCAGCCAATAAGGCTATTCTATTACCTG
TGTGCCATTGATCAAAATTCCCTGAGAAAGAAATTGAACTAGTACTAGGAAATAGGAACACAGAGTATCATATGTTATTG
CTATGAAACTCTCACTCAATTCTAATACAATTGAGGAATAAATGGCATTAAAGTAATATT
>M00285:128:000000000-BF978:1:2112:22866:6298_1:N:0:46
AATGAGACTGAAGCACTGTGGTCATGGGGTGGAGCTTTGAACTCCAGTTCATGGTGGTCCGGGTAGAAATGAGTGTTATA
CGATTAGTGATGCTCCCCAACATGATGAGCCCAGTCCAGATTCAGAATGGGCATGATTTCATCTGGGTACGATTGCCAAT
AGGAACTATTACAGGTAAAATCAAACTATGTTCTGTTAGCATCTATTTTTTTATTTCAAAAATAAACTTCATTCATAAAA
ATATATACAGGAAATATTAAAAACAGTGCACAGCTTTCTTTACAATCATTCTGTCATTAC
>M00285:128:000000000-BF978:1:2112:22443:6299_1:N:0:46
TCCTTCTATTCTTTCAGCGCAGATGAAGGGTCTCGACCTGAAACACCCATTTTCCTTCACAGATGTTGCCTGACCCACTG
AGTTCCACTAGCTCTCATGTTTTTTCTCCAGATTCCAGCACCTGCAGTCTCTGTGTCTCCCTTCATCTAGTGTCCTGTAT
GCTACTTCACCACCTTTCCACCTGTGCTGCAACCTTCAGGAATCCTTGGACTTCTACACCAAGATTTCTCTTAGATCGGA
GAGCACACGTCTGAACTCCAGTCACTCCGCGAAACATCGTATGCCGTCTACTGCTTGAA
>M00285:128:000000000-BF978:1:2112:25479:6301_1:N:0:46
AACCTGATCTCAGTTCATTCCTAACAGAAGCTGGTGTGACTACTCTCCACCACTAACCCTGCTACAAACTTCACCAAGCC
AAAGCTATCAATCTGCTTAATACAAGTTTTTTTATACATCTACCTGCCATTTTAATTAGACTTTAATCTGTGGAAACCAG
TTTTCCAGGAGTTGGGAACTGCAGCAAGTTAAAAGAAAGAGAAGGACCAGATCAATGATGTGGCGAAGCAGCTTTGCTTC
TCTCAAGCTTTGACCA
>M00285:128:000000000-BF978:1:2112:6528:6301_1:N:0:46
CTGATTTAGGTTAAGGGGCTGATTTAGGCTAAGGGGCTGATTTAGGTTAAGGGGCTGATTTAGGTTAAGGGGCTGATGTA
GGTTAAGGTGCTGATGTAGGCTAAGGTGCTGCTGTAGGCTACGGGGCTGTTTTATGCTAAGGGGCTGATTTAGGCTATGG
GGCGGATGTAGGCAAGCTCGTACGAGCACACGTCTGAACTCCTGTCATTCTGCGATAGCTCGTATGCAGTATTCTGCTGG
CAACAAAAAGAGGATAAATAAGAGTACGCTCGGCTGGTCTTGGTTGTCTTATTCGACATC
>M00285:128:000000000-BF978:1:2112:12486:6301_1:N:0:46
TGAAGTTACTCTCACTGGTTTTCCCCCAACATCACACTGGGAAATGATGGAATGATTTCACGGCATGAAAGAAACTCACC
AAGACTCCTGAGACAGCACCTTCCAAACCCACCACCTCTACCAGCTAGAAGGACAAGGGCAACAAAAACACGGGGAACAC
CACCCCCTGGAATTTGCCCTCCAAGCCACACACCATCCTGACTTGGAAATATATCTCCAGTCCCTCGCCGTCACTGGGTC
AAAATCCTTGAAGTCCCTTTCTACCAGCACTGTGAATA
>M00285:128:000000000-BF978:1:2112:21685:6303_1:N:0:46
TATAGCAATGACAACAGAAACCTAGCTCAAAAATGCACTGGGTTGTATTTCTGGAAACAGTGTTCAGGATGGATAGGCAG
GATAGGGGGGAGGAGTAACAGTATTGACAATAATACAAGTCCTAGAGAGAATGTCACGGAGGAGTCTACGACAGAATCTG
CATAGTTACACTGCCTGGTGTGCGCTATAGGCTAAAGAGTTGGAGAAATAGAGGAGCAAATATGTAGGGAAATTGCAGGA
TAGCGTAGCGGTTAGCGCAACGCTGTTACAGCGCCAGCGATCGGG
>M00285:128:000000000-BF978:1:2112:25780:6303_1:N:0:46
TCTCTGATCTGAAATGTTAGCTGTGTTACTCTTCCCACAGATGCAACCTGACCTAGTTGGGTATTTCCAGCATTTTCTGT
TTTTGTTTTAGATTTCCAGCACCTGCAGTATTTTTTGTTTTGATGTTTCAAACCTGAAACAGATGGCCTGGTCATTATCA
CATTGGCGCCTGTGAGATC
>M00285:128:000000000-BF978:1:2112:5534:6303_1:N:0:46
GAAAACAACAGTAGATATTTATTCAACATTGAATGTGTCAGAGGCATTGGGTCAGATGAAAGTTAACGAGTATACAAGGA
AATTTTATACCAATTGTCATTAATACATCCATTCAGAAATTCAAGATGTACAGAGAATGGGTAAAATGTAGAAAACACCA
CCAAATGCTATTCATCTCACAATGAGGTTGATTTG
>M00285:128:000000000-BF978:1:2112:10175:6304_1:N:0:46
ACACAGGACATTATAGCTTGGTGGTGATTTCAAGTTGATAAGGGCCAGGATACTAGCTTAAAGGCTTGGGGGAGGGGCTA
GGGAACAATGGGGCAGCTTTGTGACCGGGAAACTTGGTAGTATCTGATTAGCTTTTTCTTACTCTTAGTTATCAACTGCA
GCAAGCCACATTGAA
>M00285:128:000000000-BF978:1:2112:21051:6304_1:N:0:46
TTTATTTATAGGATCTGGAGGCCATTAGCAAGTACAGTATTTGTTACCCATCCTTAAATGCCATTGAGAAATAGCATTTA
TGGATTGGTAACAAATAATGACCTATTGACTCGTCTTCTTGTAATCCATATGGTGAAGGTATTCCCAGGGTGCTTTTGAG
AAGTGATCCAGGAATTTTACTCCATAATGATGAAAGAATTGCAAAGTGGTTCCAAGTAAAGGTAATGTATGATGTGGAAG
GGAACTTGCAGCTGGTGACAGTATAATACACCTTCTAACCTTGTTTTCTCTAGTTTAT
>M00285:128:000000000-BF978:1:2112:18596:6305_1:N:0:46
AATTTAGAATCATTGAGTCAGAGAGTAATACAGTGCAGGAACAGCCCCCTTTGACCCAACTGGTCCATGCCAACCATGAT
GCACATCTAAGCTAGTCCCACTTTCCGGCATCTAGCCCTCACCCTTCTGAACCTTTCCTATCCATGAACCTGTCCAAATG
TCTGCTAAATGTTATTATTGTACCTGCCTCAACCACTTCCTCTGGGAGTTCATTTGATATATGTACCACCCTCTGCATGA
AG
>M00285:128:000000000-BF978:1:2112:27516:6306_1:N:0:46
GGCAGATGTTCTGTGGGGAACTTTGGCTGCACTCTCTCTTCCGGTATGGTCACTGGGAGAGAGCATGGCTGAGTCCAACA
GAGGAAATGTCTCGGCACCGGCAGCCTGCAGCCACTTGAGAACTAGTTAGACCCCACCTCCCAGGCTCATGAACTGTCAA
AGCTGCTGCATTCATTGGGCCAATGAAAGATTTGCATGGATTCAG
>M00285:128:000000000-BF978:1:2112:24366:6307_1:N:0:46
CACCACTAAGATACACAGTCAACCACTGGAGATAGAACATCCCCTTTCCCATCTCTGTTCACCTTTTCTTGTCAGTTCTA
CACACTTTAATCCCACTGCTGCATTGACAGTTTGTGCTGAAAGCCACAACTGTAGTGGGAGATTGTGCATATAAGTTTTA
ACTGGTGTCAACAGCCTGGGATTTGTGACTATTGTATGTGCAAA
>M00285:128:000000000-BF978:1:2112:16898:6307_1:N:0:46
TTCGGCCATGTGGTCAATGGTGTCATCCGAGCTAGAGGGGTCAGTGTTGTCACAGTCACATGACAGCCATGACCTTTTAC
AGTACATTCCACCCCTCAAAAGCTACATCACTCACCATTCAAAGGAATAACTAGAACTAACCTAAGACATATACATCAGG
GTGTAGTACTAATGGAAGGCAGAAGTGGCTCTAATAACTTGACAAGCACAGCACAGAATACAAAAAACTATAACAACTGA
AACAAGGGTGAAAAACTCTAACATCTAAAACGGGAGCAGTGGCACAGTGGCAAAGTGGCC
>M00285:128:000000000-BF978:1:2112:16462:6308_1:N:0:46
GGAGTCCTTGTTCATCAGTCGCTGAAAGTGAATGAGCAAGTGCAGCAGGCGGTGAGGAAGGCTAATGGAATGTTGGCCTG
CATTACGAGGGGAATTGAGTACAAGAGCAAAGAAATTCTTTTGCATTTGTACAGGGCCCTGGTGAGATTGCTC
>M00285:128:000000000-BF978:1:2112:22159:6308_1:N:0:46
AACCAAAAATGAATTTAAAAAAGGAAAAAAAAAACAAGGAGAAAAAAAACTGGGCTAAAATTCAATAGAAATAGAACAAT
ATAATGTCGTCAGCTCCGTTTCTCTAAATTTTAAAAAAAAGTTATAAAAGGGGAAACTACATCGTATGAAAATATTGAAT
AAATGGACTCCAGATATCTTCAAATTTAAGCGAAGAATCAACAGTACCACTCCTAATTTTTTCCAAATTAAGACATGATA
TAGTTTGAGAGAACCATTGAAAAGTGGTAGGGGGTATTGGATCCTTCCATTTGAGCAGG
>M00285:128:000000000-BF978:1:2112:5709:6310_1:N:0:46
CGCACCACCCTCTGAGTGAAGTAGTTCCCCCTCAGATTACCCTTAAATATTTCACCTTTCATCCCAAACCTATGTCTAGT
TCTAGTCTCGTCCAACCTGAGGGGAAAAAGCCTGCATGCATTCACCCTTTCTATACCCCTCATACTTTTATATACCTCTA
TAAGATCTCCCCTCATTCTCCTGTGCTCCAGAGGATAAAGTCCTAACCTATTCAACCTTTCCCTCTAACTAAGGTCCTCA
AGTCCCAGTAACACCCTTGTAAAGTTTCTCTGCACTCTTTCAAGCTTATTGATATCTTGT
>M00285:128:000000000-BF978:1:2112:10941:6310_1:N:0:46
ACGTGGTGACATCATTACAAGAAAAAAAAATAAGAGAGAGAGAGAGAGACAGACAGATGGAAAGAGAGAAGAAGGAGAGA
CGGCAGCCTGTTTTGTTTCTGTCAATGGATGAAGGACAGTAACTGCGTTTGTCACTAAAATCCGTGGATGGATTTCTGGA
GTAGTCCAGTGGAGTTCACTTTGTCGGTAACCTGTAGAAGGACAC
>M00285:128:000000000-BF978:1:2112:26708:6311_1:N:0:46
CATTCTCTCTTCTCTCCTCTTCCATCAGGTATAAGGTACAGGTGCATGAGGGCACGTACCACCAGACTTAAGGACAGCTT
CTACCCCACTGTGATAAGACGATTGAACTGTTCCCTTATACAATGAGATGGACTCTGACCTCACAATCTACCTTGTTGTG
ACCTTGCACCTTATTGCACTGCACTTTCTCTGCAGCTGTGACACTTTACTCCGTACTGTTAATTGTTTTTACCTGTAATA
CATCAATGCACTCTGTACTAACTCAATGTAACTGCACTGTGTAATGAATTGACCTGTACG
>M00285:128:000000000-BF978:1:2112:21775:6311_1:N:0:46
TGAGGAAGACACCAGCAATGTGTCAGAAATTCATGAGAGTCAGGGGGCAGAAGTGAATGTAGTCACTATTACTAAGGAAG
AAAGTGATTGGGA
>M00285:128:000000000-BF978:1:2112:17878:6311_1:N:0:46
GCCCTATGGCTTGTACGTTTGGCCAATGTATTCAAGAATGTCTCATGGACATGTCAGTTTCCAAAGCATATCTTTTATGT
GGCATCCTGCTGTGAGCTGCTACCCTGTTCCCTTTAGAGATGTGGTGCTTGTTTACGCAGGTGTCCTTGTAATTCCAATG
ATGGCTTTCAGATTACATCTGAAAGGAGTCTGAGAGCTGGTTCTTGTTTTTCTTATTCTTACACTATTATTCTTACACTT
TTA
>M00285:128:000000000-BF978:1:2112:17529:6314_1:N:0:46
GGAGTTTGTACGTTCTCCCCATGTCTGTGCGGGTTTCCTCCCACATTCCAAAGACGTATGGGTTAGGAAGTTGCGGGCGT
GCTATGTTGGCACCGGAAGCGTGGCGACACTTGTGGGCTGCCCCCAGAATACTCCGCGCAAAAGATGC
>M00285:128:000000000-BF978:1:2112:16631:6314_1:N:0:46
GTTGTGGGTTGAGGGGCCTGTTCTTGTGCTGTACTGTTCTATGTTCTATGTTCTGTGTTCTGTGTTCTGTGTTCTGTGTT
CTATTACCTGTCACTGCACAGTTTCTAGGTTCACTCTCAGGTCTGTGCTGAGTTAGCAGATTTCAACAAGGGTACTTAAG
TTCTGTGCCTACATCGAGCCTCAGGCTACTGGGCTCACTCGGGTTTTCAATCAGGCACTCCACATATCCAGACACAAGCA
AGCATCAGGTGATATTAACAA
>M00285:128:000000000-BF978:1:2112:10309:6314_1:N:0:46
AAGAAGGTGGCCTCATTTGTTCTCAGACAAAATGGGGCAAGCAGATGGAACAGTCCTGAAGGTGTATCACACATTGGTAA
ATTGATAAACTTAGTTTATTATAGGCACATGAACCAAGGTACAGTGAAAAACTTGTCTTGCATACCGATCATACAGATCA
ATTAATTACAACAGTGTTTTGAGGTAGT
>M00285:128:000000000-BF978:1:2112:11588:6315_1:N:0:46
TATAAGGTCTCCCCTTGGCCTCCTACACTCCAGGGAAAAATGTCCCAGCCTCTCATAACTCAAGCCCTCTAGTCCTAAGA
TATTATGTGGTGAGAGAGAAAAAATGGCACCATTTTTTAAAAAAATAGCTAACAAATTTATTGATCTTC
>M00285:128:000000000-BF978:1:2112:6864:6316_1:N:0:46
CCGAGTCCATACGAATCAAGTCCTCAGAGGTAAGTTCCTTGCCCTTTTTAAACTTTCCTTGCTCAAGTCCTATTCAAGAC
ACTTGCGCATATCATCTAAGCAGACCCTCTGAAAACAGTACTTTTTTTTAA
>M00285:128:000000000-BF978:1:2112:10351:6316_1:N:0:46
ATTATAAACAGTACTAGAAACATCAGGTCAAACCACATCAATTGAAGAGTGGTCATACAGCATGAATATAGGTCCTGCAA
CCCACCATGTCCATGCTTCCCATTGTGCCTCTCTGTACTAAACTCAATCACATTGGATCTGCTGCCTTAATTGCTCTGAC
AATTCAGTTACTTATCTAGATGCTGCATAAATGTCATCACCTCCTTCAGGCAGTTCATTCCAGACTCCATTCAGCCTCCC
AAAATTCCCCCTTGAATCACCTTAAAACCTCTCTCATTAAACCATACCCTCCTAG
>M00285:128:000000000-BF978:1:2112:12594:6316_1:N:0:46
ACCCTATCGATGCCCGTCACGATTTTAAAATAAGGTAATAAGATATTAGACACGTGTGCATTGAAACACACAGTGAAATG
CATCTTTTGCATAGTATTCTGGGGGCAACCCGCAAGTGTCGCCACACTTCCGGCACCAACATAGTACATCCACAACTTCC
TAATCCGTCCGTCTTTGGA
>M00285:128:000000000-BF978:1:2112:24808:6316_1:N:0:46
TATCACATGGTTAGCACGTGTACGATGGGGCTGGGGATACCTGTCGAACCTGTCATCCTTGCTGGTTTCTGAGACCAGTG
TGTAGTGCTTACTCCTGGTTTGTGAGTTGCTTTACGAATGAGAGCCATTGGTGCTGTTACTGCCTTTGTTCTGAAGGTAC
ATCATGACCAGTGAGTTCACACTGGAGCCCACAGAGAAGTTCTTTGCCCAGCACCAGTACTTTGGTCTGCCTGAGTCTGA
CGTGGTCATGTTTGAGCAGAGGATGCTGCCTGCTGTTGGATTTGACGGGAAGATCATCAT
>M00285:128:000000000-BF978:1:2112:9133:6317_1:N:0:46
AAGTATGTGTGTGTTGTGTGAAACTGTAAGCTTTGCTGTCCAGAAGTCTCCACTCGAAACGTTGACTTTCCATTTCCCTC
CACAGATGCTGCTTGACCTGACGAGTTCCTCCAGCAGTTGCTTCAGATCCTAGCATCTGCAGTCTCTCATGTCTCTGGAG
CCTCGCAGCCTTTGGTAAGAGGCAAAGCCCTGCCCCCAGCCTGTAAAAGGCCGTCAACGTCCTTGGGGAGGGGCCTCAGT
GATACACTGGCTGTAGCTTT
>M00285:128:000000000-BF978:1:2112:9692:6318_1:N:0:46
GTAAGAGTTGCAGCATTTGGAAATGTACCCAGCACCTTTTCCATATTGTCAGGTTAATCCCAGTTTTGTAAGTTTCTGGT
GTGACTTGGTGTCTTGACAGCTTTATTCTTGCTAATATTGTTGTGTAAATTGCTGTTTAATGCTATCAGTCCATTGTTAA
TGATTATTGATGTGGTAACAATTTTTTCAATCCTCTGGAGACACAAGAGACTGCAGATGCTGGAATCTGAAACAACAAGC
ATTGTGCAGGAGGACCCGACACGCCAACAATTTTCCCCCCACAGATGCTCCTTGACCCAC
>M00285:128:000000000-BF978:1:2112:6044:6320_1:N:0:46
CTGTCCTAAAGTCACAGAGAGCCATGCACACCAGCAAATGAGTCTACAGACTTCATGTTGAAGTTCCTGACATGAACACA
TGCCCTCCAAATCCAGCTGTGCCTGTGGCTGAGTTGATCCAGAATGATTACAATGTTGGCAACAACCTGACAATTCACAA
AAAGAAGTGTGAAAAAGTAGTGGTGTTTG
>M00285:128:000000000-BF978:1:2112:18338:6320_1:N:0:46
TTCAGCATTTAATGAATCAATTCAAACTTAAGATTCAAAGGAGTTTTGAGGAGCTGGAGAAAATGTGATGTGACAGGGAT
TTCAGGATACTTACTGGCTCAATGATACCTCTTTTGATGTTCTGTTGGAGGCTGTGAAGAACCACAGCAAGATGATAACT
TACTTATAATGACAGAGAAGGAGGCTATTTGGCTCATCATGTCCATGCCAATTCCCAACACAGCAATCCCATCAGATCTA
TTTCTCCCTCCTTCTTTTCCCTGTCACCTTGTAATTTATAATCTTTTACATGCTCAAGA
>M00285:128:000000000-BF978:1:2112:10822:6320_1:N:0:46
CTTTAGAGACCAGCTGATGAAAAGTCAAGTAACATTTTAAGGTGCTCAGCTAAGTAATGTGGCCTATTGGGCAAGGAATG
TGTGCCTAGAGATTAATTTACTGTAAAATGGTACCAGTGCACAGTATTCTGCCTCTGAAATTCATACTATTGTCTTCATA
ACTCTGTGTGTGGGAAATTGT
>M00285:128:000000000-BF978:1:2112:20998:6322_1:N:0:46
AACTGCCCACTTATACTGATCCCACTCCATTCTCCCCACCTGCCTCATTAACTACCTCCTACCCACCAAGGGTGCAACCC
ACCGGCCCCACATGTTCTTGGGATGTGGCAGGAAACCACTGAGGACATGCAGACTCCACGTAGACTGTGCCAGAGGCGGA
GGTTGAACCAGCGTCTCTGGAGCTCTCCCAGCTGTGCCACCCTTCACTCCCACTGATTCCTATCCCACTGCGACGGAAGC
AGGCCCTTCGGCCCACCTGTGTCATGCCATCTGTGTTGCCCAGCGAGCTGGTCCCATCTG
>M00285:128:000000000-BF978:1:2112:15203:6323_1:N:0:46
AATCTTTGACATATATGCGTAGGTGTTTGTGAAGCCTACAGTCTGGAGAGGAATGGGAAGAGACAGAATGTCTATGCACC
TTTGAGACATGAAGCATTAGTGAAAAGAGATTGGATAATTTTAATCCTGCACTGTGGGTGAAAATCCGCAGTAATTATGA
TTGTCAGGCTTCTCATGGAA
>M00285:128:000000000-BF978:1:2112:19715:6323_1:N:0:46
GCTTATGCTTCTCCAAAAGCTCATAAATCCTGTCCCTGAGCTTCTTTTCCAATAATTTGACCACCACTGAAGTAAGACTC
ACTGGTCTTTAATTCCCAGGGTTATCCCTACTCCCTTTCTTGAACAAAGGAACAACATCCAATCATCGGGCACTACTCCT
CTGGCCAGTGAGGATGGAAAGATCATCACCAAAGGTGCAGCAATCCCTTCCCTCGCTTCCTATAATAACCTTTGCTATAT
CCTGTCCAGCCTCGGTGATTTATTTACCCTAATGTTTTTCAAAAGTTCCAGCACATCCTC
>M00285:128:000000000-BF978:1:2112:26362:6324_1:N:0:46
TTAAAATTGATGTGCCGTTAAACTGGGTCACAATGTAGGTCATTCAGATTAGACCCAACCTTTCCCCGTGTGTTTTTAGC
TGGCACATCTGCTGATATTGTTGTTTACCAGATTTGCAATGTAGCAGATTAAGTTTCTTGTGAATGGGGATTATTAGACC
AGGCTTCAGTCATGTCCAGTGTCTCTCACTCCCCTCACATCCCGTCCACACTGACCTCTTCCTCAGTGCCTTGTCATACA
GTCGTA
>M00285:128:000000000-BF978:1:2112:27501:6327_1:N:0:46
ACAAGTAAATTTAACGTGGAGAAATGAGAGATGGTGCATCTTGGCAGGAGGAGAGGCTATATAGAATGAAGGATACTATT
CTATAAGGGGTGCAGTAGCAGGGGAACCTGGAGGTATTTTGAAAGGCATTTAGACAGGCACATGAACAGGTTGGAGGGAA
ATAGACCATGTGCAGATGGGATTAATTTAAATTGGCATCATGGT
>M00285:128:000000000-BF978:1:2112:23481:6328_1:N:0:46
CAACAATTGCAAAGCATGTATTTTGGTGTGCTGAGTCTGTTGGTAACATCCATTTCACTGTACCTCTTCAAACAGAATAG
TTACTTGCAGATGTAACAAAAGAAAGTCCATTTGGCAGGAAGAGCGTTTAGAAGCAAAATAGATTTATTTACCACTTTCT
ACACTGAGCCTATGTAGGAACTTGATAAAAACAATTGCAATGCATGTTTTTCGGGGTG
>M00285:128:000000000-BF978:1:2112:11250:6329_1:N:0:46
AATTAAAAAGCAATTGGAAATCTGAAAAAAAACCAGAAAATGCTAGAAACGCTCAGCAGGTCAGGCAGCATCTGTGGAAA
GAGAGACTATGCTAATATTTGGGGTCAAAGTCTCTCTATCAAAAGTGGGAAAGAGAGAAAATAAGCTAATTTTAAGTTGC
AGGACTGAAGGCAGGAGGGGATGTGAATAGGACAAAGGGAACATATCTGATGAAATGAGACCAGAATT
>M00285:128:000000000-BF978:1:2112:27558:6330_1:N:0:46
ATTCCTACATGGGACATGCGTACCACTGCTTCTGCCCAGCTTTCTTTTATTGTTAAATGACTGTCATCAAACTATAGCAG
AAAATCCAAATATAGTGTAATGATAGCAGAATGATTCTCACAGGGGTACCC
>M00285:128:000000000-BF978:1:2112:20579:6331_1:N:0:46
TAATTCCTTTTTAGTTGAATCCGGAATTTTGGATGTTTGGAGGTTTCTGGCAGTATGTGTTTGAAAAGAAGAGCTGCAAC
ATTACTTCACAGCTCTTGAACTCAATACGCCGACTAATGAAGGCCAACACTCCATATGCCGCCTTAACAATTCTGTTGAC
CTGCATGTCAACCTTGAGGGATCTTTTCTTTTTCAATCTTTTTTATTGAT
>M00285:128:000000000-BF978:1:2112:7028:6334_1:N:0:46
CCCGCCAAGACCTTCGATAGCTTGTCATTTTAATGATAACATATTGTGGAATTTCCAGCAACAATATCTTTGTCAGTGAG
CGTGGTTGTGAAATATTCCCTTATCATCTCACCTTGCAAAAGTTGTTA
>M00285:128:000000000-BF978:1:2112:18065:6336_1:N:0:46
TCAGCCTTTTCTGTTTTGGGTTTTTCGTATCTGTAGTTTCTTTTTGATTTTCAGTAAAGGTGATCTTTTGTAGGGAAGAG
ATTCACTACTGCTATTTGATTTCATTGACCTCTGCCATGACAAAAAAAAATCTTTTAGTCATCCATGTCCTTGGCAACCC
AGTATTTAATGTGCAGCCCTGACTTCTCCTGGGCAGTTGGTGGTGAGGTG
>M00285:128:000000000-BF978:1:2112:26892:6337_1:N:0:46
GGGGCCTATCACCTCAGGAACTGCCATAGTGTCTGTTTCAGTATTTAGCATGGATACAAATTGACCCCTGCCTTCCAAGT
CAGCGCTTGAATTCAGCACACATAAATGGTTTGAAACCACTTTCTCTGAGTAAACAGTTTCTCATTCTTGTGGCTTTGCT
CTGTATTATAAATTTCTGGCCTGGAGTAGAACCTCATATATGATGCATACAGTCACATACAAAGTTCCCCTGTAAATAAT
TA
>M00285:128:000000000-BF978:1:2112:6643:6337_1:N:0:46
AATGTTCAATGAGAGAAGTTCCTGCAGTTGCTGCCATCAATTTATTTTTCTTTGTTTGCTTATTTGTTATTTGACTTTGT
TTGCTATGCAACAGATGTTTCGCTCATCTTCTGTGCCATCTCCAACTCATTGACTGACACAGTTTTGCCAATTGATGCTC
TGTGATCTTAAATGCAAGCC
>M00285:128:000000000-BF978:1:2112:17426:6338_1:N:0:46
TTTGATGTGACACCTTATTGACTGCCTTCTGGAAATCTTAGTGCACCTATCGGATACCCTTTATTCATAGCATATGTTAC
TTCTAAAAAGACACTTAACTTCTGATTCAGATGTCTGTTGCAACACTTTGATGCCTGGCCCTATCCCAGCTCAGCTCACC
TGCTATTGAAAGTCTTATAGATACCTTTCGTGGGTAACAAATTATTCCAGTTCCTGGGCAGCCTCCTGTTT
>M00285:128:000000000-BF978:1:2112:19904:6338_1:N:0:46
ATACCACAAACACACTTACTAGTGCAGAGATCTTGTAAAAAAATATTAAAACATTTAACATGCCATTCTAGATTGCTTGT
ACTGTTGTGAATATCAAGAAAAAAAGATTACTAACAATAATCTTCTTTATTTTGTTCCCTTCTGGTTGAAGTGTATTTTG
TCTATATTTTCATTAATTCTGATCGCCCAACAATTTTAATGGCAGGTGGTTTCTTTAAATTTCCACAAAAGAATTGCTGC
AATTAAACAGTATTAGTGATGGGTTTTTTTTTCTTTAAACTGCAGAATTTAGTCAG
>M00285:128:000000000-BF978:1:2112:18337:6340_1:N:0:46
GGAGAGGGGGATAGAGAGGGGGGGAGGGGAGGGAACCGTCGGAGCTGTAAAATTATCACAATAACGGATAATAGAATATC
AACTTATTGTTCAGGGTTTAATCACTAGATATTCCACCGCCGTTTACTCCCTGGCTTTCTCTCTTGTAGAGGGCAGGGGC
AATTGTCACGCCCCTTAAATCCAATAAAGATATCGAACACCTGGGGTGTGGGGGGGATCTGTAGACGCTGGGATCTAAAC
TAAAACCCGAAGGTGCTAACTGGTGGAGGGTCGCGGCCCAACGCGCCAGCAATTCCTTTC
>M00285:128:000000000-BF978:1:2112:27657:6342_1:N:0:46
GATCTACACTCTTTCCCTACACGACGCTCTTCCGATCTGATCTACACTCTTTCCCTCCACGACGCCCTTCCGATCTCAAC
TACACCCATTCCCTCCACGACTCCTGTCATAAATTAATTTCACATCAGTTCTTATAGGTACAAGTTATAAGGAGAGATAA
ATGACTTACTTAACAGTTGATGTATTAAAAATCTACGTAAATATTCTTAATGAATCATGTCTGTAAGATTAAAATGAATA
ATGTAGTGGTAGAATATTATATTCATGAAACTGCATATAAGTACAAGGCTGAGAACCAGT
>M00285:128:000000000-BF978:1:2112:8342:6342_1:N:0:46
ATCCCAAAGCCAATCTGTAACATGATGGGCTGGTGGAATAACACAGCTTAGAAGACTGATGGAGAATGATTAAAGCACGA
TTTGTCTAGAAATCTGTACACGGATCTGCTTGATGGGTTGTCTGTGATCATAAACATTGAGTGAAATTGTTTTCATATTT
GGAAAGATGTCAAGGTGGTGCTGGAGCACATACAAGCTTATATAGCTGCAACAGTGGCATACTTCAGTGTAGACAAGATA
CAAGGCTTTCTCCTCCCACTTCATTTGTTCACCAAGATAAACTTATTGACGTTTCACCTG
>M00285:128:000000000-BF978:1:2112:20761:6342_1:N:0:46
NNNNNNNNNNNNNNNNNNNNNNNNNNNNNNNNNNN
>M00285:128:000000000-BF978:1:2112:6740:6343_1:N:0:46
GGCAGAGCAACAGCGCCCTCTGGTGTGCGCAAATTCACTTCTGCTGTGGGACTTCGGGGACTCAACGCGATCTTAGGTCT
CCGCAGACCTTCTCGTGGATCTACAATCGTCAGCGGCTCAGTTTCTGTATTTTGATTAATGTGGATCTGTAAAGACGTTT
ATTCTACCAC
>M00285:128:000000000-BF978:1:2112:19322:6343_1:N:0:46
TTGCCTGAGGGTTTGAGGGTAGACACGGTGGAATAGAGGTGTTCAGAGGGGAATCTTTTAAAGTACTTTGTACTTTAATT
AAACCTGGATTTGCCACCCCCCCGACCATTTTCCCTTGATGGTGTCGTCATTCGATGATGAATCGGGGAGATGGGCTAGA
TGTGTGAGCTCACACTTAAAAAAGACAAGTGAACAAAGTCAGTTTACTCAATAAACAAGGGTGTATTTAAAGAGTGGAGG
AAACAAAACTTATGACAGAACCTACAGCAACTTCTCCCTGTAAAAGCAGGGTGATTTCT
>M00285:128:000000000-BF978:1:2112:22910:6344_1:N:0:46
ATTAACCCCGGGCTACTTGGCTGCAAGAGGTCCTGTGACATTTTGAAGAAAATTAGTCCTCCTGTGTGTCCTGGTCGGTA
ATTATTCCTCAACCTGCCCATTAACACACTGCTAGTTTGTGCCACATTTTCCACATCACAAGGGTGACCGCACTTCAAG
>M00285:128:000000000-BF978:1:2112:18994:6345_1:N:0:46
ATACTTTGACCAATTAGATATCTATCTATTTCCTTCTTGAATATCCCAAATGATCTGGCCTCCACTGCTTTCTGTGGTAA
GGAGTTCCACAGGTTCACCACCCTCTGGCTAAAGAAATCCCTCCTTATCTCTGTTTTGAACTTGCTTGCTCTAATTCTAA
GTGTGTGTCCTCTAGTCCTGGATTCCCCCACC
>M00285:128:000000000-BF978:1:2112:16784:6346_1:N:0:46
TCAGCTCTTGAATCTGAGAAGATTCTTATTTCAATTGGGATTGTAGGGCTAAAGATTGAGGGGGAAGTTCCTTTCAGAAA
GCCGGTCCCTTTTACAAAATCTTATTTCACTTTAGTGGTTTTATTTATTTGTAAACTTTTGACATGGTTTCAATTATCTT
ACTACTGTTAAATTTTAATAATT
>M00285:128:000000000-BF978:1:2112:5415:6346_1:N:0:46
ATAATTCAGTTTCCTATTGGAAGTTACAATAGAATCTATTTCCAGCACCCCTTCATAGAATGCATTCCAGATCGTGGCAA
CGCACGACAGTAAGAAATGTTCTACCCATCTCACTGTAACTATC
>M00285:128:000000000-BF978:1:2112:8947:6349_1:N:0:46
TTTCCACCAGTGGGAGAATCTCGAACAAGGGAACATAGTTATTATATTAGTGGGTGGTCACTTAAAACTTAGAAGAGCAG
GAACTTCTTGCAGGGGGTTGTGAATCTCTGGAATTCTCCTCCTGGGTGGTTCTGGAGGCGGAATTATTGAGGGTATTTAT
AGAGGAAGCAGATTTTTGAAAGATTGGGGTACTTATGGCTTTGGGGGAACTTTTGACGGAGGAGAGAAGTTGAGGCCTGG
GGCAGATCAGTTGTGCTCATGTTGAATGGCGGGCCAGGCTCGAGGTGCTGTGTGGCCT
>M00285:128:000000000-BF978:1:2112:27610:6350_1:N:0:46
GAATCAAGGTGTTCTAGCTCATTTGATCTTATCCTTATTGCCACAATTAGAAGAAAATTGGCACTTTTTTTTTGTAGTAA
GCCCCTAACCTGGTATCAACTAATCTTTAGGAATGCATTCCAGGTGTTAACTTTTTGCAAAAATGTTTATTCATATCTGC
TGTAAAGATTCCCTTGTAATCTCAAGCTTGTGTACATTAATAAATAGCTCTAGGTCTACTTTCTGCAGTCAATTAAATAT
GTTAAGTACCTCTTCCTCTTTCTTCTCCCCCCCACCCCATCATTTTAAATTATATTTTTT
>M00285:128:000000000-BF978:1:2112:20361:6355_1:N:0:46
GCGCAGAAAAGTTCCAGACTCCATTTTTAGTCTGTCTTAACTTAGCTAGATCCCCCCAGGGAGGAAACAAAAGTGTTTCA
GTTAGCCGATGCTGCCCTGGTATAACAGGAGAGGTTGAAGGAAGTGGTAGGATTCCCTGCTTCAGAATGCAACTCGCTTG
TGGAAAGTTTGAATGGCTGGACATTAGATGAAGACATCATTGGATTCAGTTTGACATCTATCTAAACTCCA
>M00285:128:000000000-BF978:1:2112:20228:6355_1:N:0:46
AAACTGTATAGGGGTTTATGCCCACTCATTTTTAGCTAAAAACCTCTGACTGTAAAAGAAGGAAGAGGTTGATGAGCAAC
AGCAGAAGTGTGAAATTTTCCTCATGGACAATAATATGTGAACATTTAAGAATGGGCAAGTGACGAGGGAAAGAATGAGG
AAGCCAAGCACTCTCTTAAGTCTCTGGTTCTGATCCTGG
>M00285:128:000000000-BF978:1:2112:10233:6355_1:N:0:46
CAAAATCCAATGATTTGAGACTTTTTACACTAAACTCATGGAGTTTCTACTGGAAAACAGTTGTAGTGTGTGTATTTCAT
GGTGCTGAGTCGTTTCCTAATAGTTACTTTACTGCACATCTTACAACTCTACAGTTAATATCTGCTATTGTCACAGATTA
CATATTTGTCGAAAACAGCGTTTTATAAGCTAAATACATTGATTTGCCAATTTTTACACTGAACGGATGGAGTTTCTACT
GGAAACAATTGTCGTGTATCTATGTTCTGGTGCTGAGTCGTCTGGAAACAGTTATTTAAC
>M00285:128:000000000-BF978:1:2112:19985:6359_1:N:0:46
TGTATTGCAAGTAAACAGATAAAGTGCAAGGGCCCTGACGAGGTAGAGTGAGAGGTCAAGAGTTCATCTTCATCGTATAA
GAAGCCCATTCAAGTGTCTTAACTCTTGAAGAGTTAAGCTCACTTAGTTCACTGGAAAATTTATTATACTACTACGTAAC
ATCTAAAAAAAAGTGAATTTAAAGTGTGTTGC
>M00285:128:000000000-BF978:1:2112:19340:6361_1:N:0:46
GAGAAGATTTACAAGGATACTGCCAGGACTTGAGGGACAGAGTTATAGTGAGAGGTTTGATAGGCTAGGATGTGAGTCCT
TGGAGTGTAGGAGACTGAGGGGGTGTTCTTATAGAGGTGTATAACATCATGAGGGGCATAGGTTTAAGGTGAGAGGGGAA
AGATTTAATATGAACCTGGGGGTAACTATTTTACAAAGAAGGTGGTCCATAGATGGACTGAGCTGCCAGAGGAAGTGGTT
GAGGCAGGTACGTTAACAACATTAAAAAG
>M00285:128:000000000-BF978:1:2112:26452:6367_1:N:0:46
GACACCATTCCACTAAGCTCGCTATCTCCTTCCTGTACTCCGACTCATCACTGTTTGAGATACAGCCTACAACATTTGCA
AACTTGTAGATGGGAGTTAGAGCAGAATCTGGCCACACAGTCATGAGTGTATAGGGAGTAGAGTAGAGGGCTGAGGACGC
AACCTTGTGGGGCACCAGTGTTGAGGATAATCGTGCCGGAGGTA
>M00285:128:000000000-BF978:1:2112:22065:6367_1:N:0:46
AACAGGCCTCTTACCTGCGCGTTTCTTTTAACATTGTTCAAAAAAACAAATGAAGAATAATTTCCGCTTCAAAATGCAGA
TCAATAAAACATCTCAGTTTGGCCGGGAAAAGTTTGCTTCGATCGCCTCCAAAGTGTTCACTAAAAAATTAAAAAAAAAG
TCAGGGAAGTTACAGATGTTCGAAAAATGAATTAAAATAAAAAAATCCCGCTATAACAGCAAGCGCCCATGACGCTGTTG
TCAGGGTGAATGGGAACGGTGGGTTCTGTATCGTGCCCTCAGGGGGCCTGGTCGGCGATC
>M00285:128:000000000-BF978:1:2112:26192:6367_1:N:0:46
TGATGTCTATGCTGACCATGATGCAAATTCAAATGAATCCCACCTGCCTACATATGGTCTATATCCCTCAATTCCCTGCC
TGCTCAAGTGCCTATCTAAATACTACTTAAACATTACTGTTGTATCTGCTCCCATGACTTCTGGCAGTGTGTTCCATGCA
CCAACCATGAAGTGGTGATGAGGGGAGAATGTGCCCTGTCGATATCCTTTAAACTTTGCTCCTCTCATCTTAAAGTTGT
>M00285:128:000000000-BF978:1:2112:18115:6368_1:N:0:46
TTAATGAATCTCTTTGTCCTTCTTTTTGCTAAAATCTAAATTGCTTCAAATCTTCAGGTTTTGATTAACTTTTCTTTCCA
TGTTAATGAAAAAATTTGTTATGTTTTTGTCACCTTTCCCTAAAACAGTATTATTAACTGACCCCTTCTCGTTCCATACA
ACCTAATGTTCCCTTTCTGGCTCCTCAAATGAAAGGGGACATTATAATGTTAAAAAATACACAATGGTGTACAAATAAAA
ACATCCTGCAGCAAAGAGCAGTGAGAATAAACTTGGTCCTATAGGTGAATCAATCTGAA
>M00285:128:000000000-BF978:1:2112:8580:6370_1:N:0:46
TCTCCTGTCCTGAGTTGACACCACCTGTTCCTGTTATGGTGCATTTAACAAACTAGTTTGAGATGCAAATTGTGTTTGAC
ACAATAATTGAGTTTCAAAGGTTCATATTTTAGATAATCACCCATTGTAACTGAAGTAAAGAAATTAATATCTTTATTGT
ACAGTCATGGTACATTTCAAGAGAGAATTGATGTGAAATTGAGTATTTTCATTTTTTATAAATATTGGTGAAATGTTTCT
TGGTTAACATTAACATTTTGCTGATATTTGATGTACCAA
>M00285:128:000000000-BF978:1:2112:13965:6370_1:N:0:46
AACATCAGCACATCCCTTCTAAGGTGTGGGGCCCAAAACTGCACACAGTATTCCAAATGAGGACGTATCAGTGCTCCATA
GAGCCTCATCATCACTTCCCTACTTCTATACACTATACCTCGCGAAATGAACGCCAACATAGCATTCGCTTTCTTTATCG
CCTATCCCACCTGGTGGTTGACTTTTAGGGTGTTCTGCACGAGTACCCCCAAGTCCCTTTGTACTTCCATACTTTCAATT
TTCTCCCCATCTAGATAATAATCTGCCCGTTCATTTCTTTTGCCAAAGTGTACTACAGC
>M00285:128:000000000-BF978:1:2112:27257:6371_1:N:0:46
ACATATGATCTTGAGTGAGATTGACAGTGTTGGTGGATGATGAGAGGATATTCCTCCTTGTAGAGGTATTTGGAATTGGG
GGCAGGTTTCAAAATGAGGAGGTCCACATTTAAGATGCAGATGAGGAGGAATTTATTTTTTCATAGAGTAGTGGC
>M00285:128:000000000-BF978:1:2112:7510:6372_1:N:0:46
GGTGTGGACCCCTCTGCTGAGGCAGACAGGGTCCTTCCTTTTTCCTCTAGCTAGGCCCCTCAGTCTCCTCTGTTCCAAAG
GACACACCCTGGCCTCTCCAGTCCTTGGTGACAGGGACAGCTCCCCAGGTCCAAGTTTCTGCTCAGGTGCCTTTTAAATC
TTTTCCCTCTCACCTATTAACTTATTCTCTCTGAACTAAACTCCACTAGATCGGAAGAGCACACGTCTGAACTCCGTCAC
TCCGCGAAATCTCGTAAGCCGTCTTCTGCTTGTAAAAAAAAATTTGAGGGTGACGCTCAT
>M00285:128:000000000-BF978:1:2112:9030:6373_1:N:0:46
TCTTCCCAATGCAGAGGAGGCCACTTCATGAACGGCAAATGCAGTGTGGTAAATTGAAAGAGATTTGTCTTTAATTTCTG
GAGACATCACGGAGAGGTGGCAAAGCTAGAGCACCCCTCAAGCTTTGTTGTGTAAAGTTATATTAATGTAGCACGCTTTA
GTTTTGAGACAAATATCTAAATCCAGCTTCCTTGCTGCTACCTCCCTCTTTAATTTTTGCAGTTGGCTGACACCAGCTGT
AATTGCAGGTGTGCTGCAGGCCCCTCACATACAACAGGTACTATGTGTGCTTTGAGAAGG
>M00285:128:000000000-BF978:1:2112:22914:6375_1:N:0:46
GATGATAATGTGGTAAATTGGATTAGTAAGTTTGCGGATGAAACTAAGTTTGGAGGTGTCATGGACAGCAAGGAAGGCTT
TCAAAGCTTGCAGAGGGATCTGAACCAAATGGAAAAATGTTCCAGAAAATGGCAGATGGAATTTAATGCAGACGAGTGTG
AGGTGTTGCATTTTGGAAGGACAAATCAAGGGAGGACATACACAGTGAATGGTAGGGCACTGAAGAGTGCGGAGGAACAA
AGGGATCTGGGAGTCCAGATACATAATTCCCTGAAATTAGAGTCACAGGTAGACAGGGTT
>M00285:128:000000000-BF978:1:2112:25708:6377_1:N:0:46
GGCTAAAACAGCGTATTATAAGCTAAAACCATCGATTTGCCACTTTCTACACAGAACACATGGAGTATCTACAGGAAAAC
AATTGTAGTATATATATTTCGTGGTGCTGAGTCGTTTGGTACCAGTTATTTAACTGCACCTCTTACCCCAGAAATGGTAA
TCACTGATATAGCAACAGAGTTCTTATTTGGCTAAAAGAGCGTTTTATAAGCTAAAACCATCTATTTGCCACTTTCTACA
AACACACATGGAGTTTCTACACAAAACACAGGAAAACAATTGTAGTATATATATTTCGTG
>M00285:128:000000000-BF978:1:2112:17756:6378_1:N:0:46
AGTAAAGCTCTTTGTGCAAAGAAAAATAAATGGAGGTTGGGATGGATCAACTATGATCTAATAGAATGGTGGAACAAAAT
GAATGTGCTGGATAGTTAGCTCCCTTATTGGACAAAATTATAATTTTTCTTGGTAGCAGGAGCTGTGAAAGTACATTCGT
GCCCTGCCACTGAAGCTCAACAGTTCTAGACAAAATCTGTC
>M00285:128:000000000-BF978:1:2112:19453:6380_1:N:0:46
NNNNNNNNNNNNNNNNNNNNNNNNNNNNNNNNNNN
>M00285:128:000000000-BF978:1:2112:25438:6380_1:N:0:46
CAAATGAATGGTTTTAGCAGAAAAAACGCTGTTTTAGCCATATAGGAAATCTATTGCTATATCAGCGATTAACATCTCAA
GGGTAATAGGTACACTTAAATAAATGTTACCAAACGACTCAGCGACATGGAATACATACAATACAACTGTTTTCACGTAA
ATACTCGTGGGGTTTGTGAAGAAACAGGG
>M00285:128:000000000-BF978:1:2112:27391:6382_1:N:0:46
ATCACCAAATTTCTTATGAGGCTAAAACAGTGTTTTATAAGATAAAACCATTCATTTGTCAGTTTCCTCAAAAAACTCAT
GGAGTATCAACAGGAACACAGTTGTAGTGTATGTATTTCATGCTGCTGAGTCGTTTGGTAACAGTTATTTAACTGCACCT
CTTACCCCTGAAAAGGTAATCTTCATATATCACCAGATTTCTTACTAGGCTAAAACAGCGTTTTTTAAGATAAGACAATT
GATTTGCAAGTTTCTTCACAAACCTCATGGAGTATCAACAGGAAAACAGTTGTAGTGTAT
>M00285:128:000000000-BF978:1:2112:8180:6383_1:N:0:46
GAAGTTTTTGACTGAAAATAATTTTTTTTTTAAATGGATGAAACAAAATTAGAGGCAACCAGAAATCCTGCAGATGCTGG
AATCTGGAGCAATACACACAAAAAGTGCTGGAGGAACTCAGCAGGTCAGGGAGCATCTATGGAGGGAAATAAACAGTTGA
CGTATTGAGCTGAGACCCTTCACCAGGACTGGAAAGGAATAGGGCAGAAGCCAGAATAAGAAGGTGGGGGGAGGGGTG
>M00285:128:000000000-BF978:1:2112:5969:6384_1:N:0:46
TACAAGGCAAGTCTCGCCTCTTGGTTTTGTAACCAGGTTTAACCTCACATAGAACCAACTCCACTCTCTCTACTCTGACA
ATGAACTGCTGATGTCTGACCCTCAATCAGTCATTTCTCTATCCCACACCCTCTGATCCACAATTCCCAGTTCCCCAA
>M00285:128:000000000-BF978:1:2112:18567:6384_1:N:0:46
GGCAAGGGCAGGGGAAAGGACAAACTAAACAGGATAAGTTGAGGGAAAACTAGCCCAAAGTATTTTGCTCTGGTGCTAGC
ACATCACTATTGGACAAGGATAGATCAGAGCTCGTGGTTTTCAAATATCAAAATGATTAAAAGATATGATAAAATATTTA
TTTATTGGTCACATGTACATTGAAACACACAGTGAAATGTGTCTTTTTGGATTACTGAGAATGTGCTGGGGGCAGCCCAC
AAGTGTCCCCTTCTTCCGGCGCCAACATAGCGTGCCCACAGCTCCAAACCTGTA
>M00285:128:000000000-BF978:1:2112:4707:6385_1:N:0:46
CTGAAAGTGGCCATGCAAGTTGATATGGTGGTAGAGAAAGCATATAGCATGCTTGCCTTCACTGGCCAGGGCACTGAGTA
CAAGAGTAAGGAAGCAATGTTGCAGTTATACAAAACCTTGGTTAGGCTGCACTGGAGTTTTGTGTGCATTTATGGTTGCC
CCATTACAGGAAAGATGTGGAGGCTTTGGAAAGGGTATAGAAAAGGTTTATCAGGATGCCACCTGGATTAGAGGGTATTA
ACTATAAGGAGAAGCTGGACAAACTTGGATTGCTTTCTTTGGAACATTGGAGGCTGAGGG
>M00285:128:000000000-BF978:1:2112:26183:6386_1:N:0:46
GGGGAGTGTGCCTTAAGCGGCTAACAAAACATTTTGGTGGGGATTATGATTAGACAGATACTGTGCTGCTCACAGGTATT
GACATTTTGGAACCACCCATCAAGATTGTGCTGCCTTCTTTGTTGAAGTTTAGGTTTTGAAGGGGAAATTTAGCTCATTA
AAGCAGCCAGAAAATGTGATTCTGCTTTTCTTATTTATGTGTCATTGAGATCCACCTTCTGTTTCTTTTATTGTTCAGTT
CCCACCCTTATTCACCATCCATTTTCATCCCTGTTGCCACATCATCCCTCCTGGCTTCT
>M00285:128:000000000-BF978:1:2112:27103:6386_1:N:0:46
AAACTACAATTGTTTTCCTGTAGCTGCTCTATGAGTTCTGTGTAGAAAGTTGCAAATGAATGTTTTTAGCATATAAAACG
CTGTTTCAGCCAAATAGGAAATCTGTTGTTATATTAACGATTAACTTTTCAGTGGTATGACGTACACTTAAATAACTGTT
ACCAAACGACATAGCACCCTGGGATATATAAACTAAAATTGTTTTCTTCTAAACTCT
>M00285:128:000000000-BF978:1:2112:11439:6388_1:N:0:46
TACCGATGACTGCAAACTATACTGGTGATTTCTATGAAAGTGGTGCTATTGCAAACATCACAGGCTCTTCAATGAGGGCT
TCGGGAGGATTTCTAAGCATCGCAGGATCAATTCCTACTCCTTTCACAACGCGCGGGTTGCTAGAGCTCACAGGGGTGGG
AATCGCCGATGTTACTGATAATGTCAAAAGTCTAAACAATAAATAGTAAAATAAATTGGTGGGAGAGAGGGAGAAAGACA
GAGGAAGTGTATTTACTGGTGTATCTCAGAATCCTTCAAACAACGTAAGCTGCATATCTG
>M00285:128:000000000-BF978:1:2112:8326:6388_1:N:0:46
ACTCCTGACACAGTTCACGACCCCTGACCCCAGATGCAATTCATGACTCCTGACCCCAAGCACAGTGCCCGACCCCTGAC
GCCGTTCACAACCCCGACCCCGGATGCTATTCATTACCCCCCACCCCAGGCGAACCCCCTGCCGCCCTCCCCCACCACAC
TCCCCCACTCCCCCCCACCCCCCCCCCCCCCCCCCCCCCCACCCCCCCCACCACTGAGCCCCCACCCCCCCACACCACAC
CCCCGCTCCCCCCCACCCACCCCTCCAGCCCGCGCGCGCACAGAACAGCACCCCCACCC
>M00285:128:000000000-BF978:1:2112:26099:6391_1:N:0:46
CATTCATTTCCCCTCCACAGTTGCTGTCTGACCCACTGAGCTCCTCCAGTGGATTGTGTGTTGCTCCAGATTCCAGCTTC
TCCTGTGATTCCAGCATCTCCTGTGTCCCCTCTCCTACGTCCCACTGCTTGTGTTGAACAAACAAAATCCACTGATTTTA
CCTGAGCAGAATGAGTAGGACAGAGAATTCTGGAGAGATGTCTGCACCCAGAGAG
>M00285:128:000000000-BF978:1:2112:19293:6392_1:N:0:46
TATCTTGCTATTTCTTCCTTAATGATAGATTCAAGCGTTTTCCTGACTGCAGACATTAAGCTAACTGGCCTATAGTTACC
TGCCTTTTGCATACATCCTTTTTTAAATAGTGGCATGACATTCGCTGTTTTGCACCCCACCAGGACCTGCCCAGAGTCCA
GAGAATTTTGGTAAATCATCACAAGTGCCTCTACTATAACTTCCTCCATTTCTTTCATTACCCTGGGATGCATCCCATCA
GGACCAGGGGACTTGTCTACCTTTAGACCCACTGGTTTGCTCATCACTACCTTTTTAGTT
>M00285:128:000000000-BF978:1:2112:24963:6394_1:N:0:46
ATCAGGATCATCTTCAAGAAAGGAGGCAAATCCAGTTGCAGTGACTACAGACAATCTGTTGTTTGTCACAGGGAAAGTTA
TTTCCTGGGTCCTCCTTAACTGCCTCCTCCTGGTGGATGAAGGGCTGGTCCCTAGAGAGCAGTGTGCACTCGTCCATCTG
GAGGCAGAGTTGGCATGATCTTCACCTCACGAGCAGTCCAAGGGAAGAGTAGGAAATCCTCCAAATCCAC
>M00285:128:000000000-BF978:1:2112:20675:6394_1:N:0:46
AAAGCTCAGAGGCACATTAATTTTTTTAAGTGAATTTCCTCTTGTTTATTTAAGTGTATCAAACATGATGACGTTTGTTT
GACTAACAGTAAAAAAAATCCAACAGCTGGGTTCACATTTCATTTTTCAATATGGGAAGTCAGTATACGGAGACAGACTA
GTGATGGGAATGAGCTGGTGGGATAGTTGAAGGTTCTCACCGTGTCTGTGTGGGTATCCTCCGGGTGCTCCGGTTTCCTC
CCACATTCCAAAGACATATGGGTTAGG
>M00285:128:000000000-BF978:1:2112:5874:6395_1:N:0:46
TCATGAGATAAACCTTCATCTTGACATGAGTATCCAGCTTTTATTAGATTTCAATGGAATGAAACAGGTCACCACCTGGT
TTAAAATAATGGTGTGAAGAACTTTGTACAAACCACAAAGATTTTAAGCAATAG
>M00285:128:000000000-BF978:1:2112:17727:6395_1:N:0:46
ACCCCAGATGGACATGAAGCCTGCACTCAAGGAACTATATTCTGTTGTCAACAGCCTTGAAACAGGATACCCTGAGGCCC
TCTTCATTGTTGCAGGTGACTTCAACTGGGGCAACCTCAGGATGGGTTACCAAAATACTACTATCATGTCTCCTGTCCAC
CAGGGATCCTAA
>M00285:128:000000000-BF978:1:2112:6906:6396_1:N:0:46
TTGAAATATTCCATGTTATTTGTTGTCTGCCCAGGAATGGGGTATGGAAAAATAGAAGCAAGTTGAATAAAAAGCATACT
AAATCAGAAGGCATGCTCTTTATGGCTTTAAGTGTTACTTCCTCTTAACAGAGTACAAGATGATGCTTAGCTGGAATCAG
CTGCAAGAACATTTCATTCATTCAGGAAATAGCTGCTGTACTAGGATGTTGATAGAGTTTGAATCATGAAAGGTTGTGTT
AATTCAGCTGGACTAAATCAATCATGC
>M00285:128:000000000-BF978:1:2112:16111:6396_1:N:0:46
GAAATACCTTTATATAAAAGATTCAACGTCAAAGTTGTAGAACCTCTAGCAACAATTCACTGTCAGTGGGAATGAGAACT
TCGGAGTTTTAATTGTTCCCTTTCTGGGTCAGAGAGGTCGAGTGCGCGATCTCCTCATTAACATGGCAATTGTATCGTTC
AATTCCAGCTGTGAACTCAGGGCCATGCACGGCTCCGTGCACACCTATCCCTGGCCCAAGATGCTTGAGATTTTTCCCGG
ATTTTTAGCCGGGTTTTGCTTCCTAGCAGGTTCAGAATTCATCCCCTCACCCGCGCTGCT
>M00285:128:000000000-BF978:1:2112:17995:6396_1:N:0:46
TGTTACCAAACGACTCAGCAGCATGTAATACATACACTACAACTGCGTTCCTATTGATACTCCATGTGTTTTGTGAAGAA
ACTGGCAAATGAATGTTTTTAGCCTGTAAATCGCTGTTTTCGCCTAATAAGAAGTTTGGTGATATATTAGATTACCTTTT
CAGAGGTAACAGGTACAATTAAATAACTGTTACCAAACGACGCAGCAGCATGAAATACATACAGAACAAC
>M00285:128:000000000-BF978:1:2112:5996:6397_1:N:0:46
GAGGGAATAAGAAGGAAAGAGAGAGAGCAAGAGAGAGAAGGTGCTCTGGGAAATCAGGCTTATCACCCTGTATAATTTAC
GAAGACAATTCAGTGGAATTGAATTATAAATCAAGTTGTCAGAGAGTGAGAGATATAGCTACTGAAAGATGCTCTGTTGG
CCACCTGCCAAGTAATTCCACTCAATACAATGTCATTTCAATTTTCAATGAACCACTTAATATTTATCAATCCTTTGGAT
AACCTGTGACCTATTTAAAAATTGTAGATCTTCTGGGATTTAATGTCAGGAATTAGATTC
>M00285:128:000000000-BF978:1:2112:10019:6400_1:N:0:46
AGAAGAGGAGAAGCATGGTGGGGGGGGAGGGGTACCCCATTGACCGCCTGCTTTTCTCCATGGATGTTGCCTGGACTGCT
GAGTTCCTCCAT
>M00285:128:000000000-BF978:1:2112:21420:6401_1:N:0:46
TGAAGCAGTACCTCCCGACTCCTAAATTCAAACTGTGGTTGCACCTGAGGACTATCTAGTCACACCTGAAACACTTTGCT
ACAGGGGTAAATGGGCACTCAAGCTTCTACTGGCCCTTTCCAGATTAACGGCATCATTTATCAACAATTGTTTTATATTA
CAT
>M00285:128:000000000-BF978:1:2112:5622:6404_1:N:0:46
CTGTTCCAATTTTTGAATATTGTTTAGCATTCCTTTGTTTCCAGTAGTCAAAATAGCTAGTTGTTTAACATTTTAATATT
GATGGACTACTGCCACCAAGAGATATGGGGTTGTTTCTATTAGAGGGTAGCTTACTGGCTGTCTATTCGTCAGTTTTTGG
GCTGTTGGGGGAAGGGGGTGGGGTGTCTTTTCCATTTTTTTTCCTCTGGACTAAACTACTTTTTTTTTTTCCAAACAGTC
GTCATATCCGTTTCCTAGTTGAACATTTTCCTTTCTTCTGTCTCAACCTGGGCAATTTTT
>M00285:128:000000000-BF978:1:2112:6585:6404_1:N:0:46
ATGATCCTCTTTCAGTTTTCTTTTCCCCAAACAGATTCCCAGCCTCAGTCGTCCCCATGGGAGATGGGGAAGGAGCTGTG
GTATCTCCTTCTTCGTGTATGCCCGACATCAGCCTGAATCCTAGCTCTAATACGAAAAACAATAGAAATATTGGGACAGT
TATTTGAAGCAGTTGAACCCAGTATTCAAGTCTCCTGTCCTAGTGGTCTTCATGGTCACTTTCAATGACTACCCAATCAC
ATCACGTGTGATAAGTCCACCAGTTGCAATCTCCATCACATCTGG
>M00285:128:000000000-BF978:1:2112:12048:6404_1:N:0:46
GTTTTACTTGTACGAGCTTGGAATCCAGGTGCCAAGACCTTGGAGAATGGACACAGCTTTCCCAAGGATAAGTCAAAGTA
TTTACTGGTTTTAAGTCCTTGTATTGTG
>M00285:128:000000000-BF978:1:2112:19169:6405_1:N:0:46
AAATGAGAAGATATTTTTCTGTTTAAATGATAGGAAATAAAGTTCAAGGAAACTGGGGGTGTAAGCAGACCCACAGTTAG
CCTTTTCAGCAAAAAATGCAACAGAAAATAGTAAGAGGCATTGCTTCATCATTTTTTTTTCGTGGCAACAAAAATCTGGC
TGGTAGTATTTTAGAGATGGGAAAGCT
>M00285:128:000000000-BF978:1:2112:27617:6406_1:N:0:46
CAAAGACGTGTGTCTGCAGGTTAACTGAACACTGTAAATTGTCCCTAGCCTGTAGGTGAGTGGTAGAATCTGGGGGAGTT
GATGGGTGTTTGTGGAGAATAAGAAATGGGATTAATGTAGGATTAGAATAAATAGGTGGCTGATGGTTGGTACAGACGCA
GTGGATCAAAGGGCCTGTTTCTCTGTTCTATCCCCATG
>M00285:128:000000000-BF978:1:2112:4220:6406_1:N:0:46
CGAGGATGTAAGATCAGTCTTCCAGGGAATGAACCCAAGGAAAGCATCTGGCCTGGATGGTGTCCCTGGCTGAATGCTCA
GATCTTGTGCTGAACAGCTGGCAAGGGTATTTGCAGACATAGTTAACCTCTCCCTGCTTTAATCTCATGTTCCCACCTGC
TTTAAGAAGACCACTATCATCCTGGTACCAAAGAAAAGCAAGGTAACGTGCCTTA
>M00285:128:000000000-BF978:1:2112:8052:6406_1:N:0:46
AGTAACCTGGCTTTAAAATGGTGAGGGCCATGTGCTTCATATTCTTGGACACCAAGTATTGAGTAAAGAAATGGAAGATA
TAATTTAGTCTTGATAAGTGGAGGGTGATGCACTTTGGGAAGACAAATCAAAGTTAGGAAATACACAATGAATGGGAGAC
CTTAGGCTGTATTGTGGAACAGAGGGACCTCACTGTACAAGTTACTGGATCCCTGAAGGTGGCAGAAAAGGCAGAGAACG
TGGTGAAAAAGCTATGTGGGATACTTTCATTGGCCTGGCTGTACAGTATTATTAGCAGGG
>M00285:128:000000000-BF978:1:2112:12118:6406_1:N:0:46
AGTGCTTTTCCAAATGTGTTTCAGGTTTTTGACTCCAAGAGCTTTCAAAGAAGATAGTTTGAGCACTACCACACATTTTT
GATATCTCCCCGCTCATCCTTAAATCATTGCCCCTGAGTTAATTGCCATTCTAGTAAGGAAAAAGATTCCTTC
>M00285:128:000000000-BF978:1:2112:4823:6408_1:N:0:46
GAAATAAAGTTAAACTTTAAAAGGGAGTCCCATAATAAAATCGTAACTAACAATAGTAAATAAAATTAATAATAGATAAC
ACCCAAAGAATTGAAGAGAAGGAATGGAAAACAAATATAAAAACTTTGCAAATTGAATATTAGAGAAAATAGGATGAATG
AAA
>M00285:128:000000000-BF978:1:2112:23263:6411_1:N:0:46
GATCTACACTCTTTCCCTACACGACGCTCTTCCGATCTCGACTACACGCTTTCCCTCCACGACTCGCTTCCGAACTCGAC
TACACTCTTTCCCTGCACGGCGCTAGTCCGACCCACACCAAAACCGCTTCCACCAGGGAATGAGAGATGCGGCAAGCGCG
CGCGCCATACTAAGAGTTCCTGCAGGGTAGCCACGGAGGTTGGCGTCCAGTCAACAGTCCCTTGTCGACACTCTTGAAGT
AATATAACAGAGGTTTTATCGAACGACGGTTAGATATAACTCTTTGTCGCAAACGACTTC
>M00285:128:000000000-BF978:1:2112:11177:6412_1:N:0:46
AAAACAAATAGAATAGGTACATGAAATAAGTGATTTGAAATATTGGTGGAGAAGGTTACTGAATTAGGCTCCTGTTGGAA
ATGCATTGAGTATAATTCATGCCCTTCTAGAAAGGGAAGCTATGCAGGACCTAGTCAATACATTAAAGAATATTGAGTAA
ATTCATAAGAAAGAGTCTGCTTATAACTCGGATTTCTACTTATTAGAAGTGTTCTGGTAGTGGTGAATATCGTAATAATT
TTACAGACAAAAGCAGTTCAATGATAGATTAAATGTTTTGTTGAAATTGACTGATTATTT
>M00285:128:000000000-BF978:1:2112:21371:6412_1:N:0:46
CAATCGACTCAGCAACATGAAATACATACTCTACAACTGTTTTCATGTTGATTCTCCATGAGGATGTGTAGAAAGTGGCA
AATGAATAGTTTTAATTTAAAAAACGCTGTTTTAGCCAAATAGGAAATCTATTGCTATATCAACGATAAACATTTCAAGG
GAAAGAGGTATAGTGAAATAACTGTTACCAAACATCTC
>M00285:128:000000000-BF978:1:2112:15446:6416_1:N:0:46
CAAAATTGTTACAGTCTTAAATAATAAAGACCACAACATTCCCCCAAAGTTCTCCCATTCACTCACAGTGATGATAAATC
AAAATTGTATTGCTCAGTCCAAAACTCTCTCATGAGTATTTACAAGATAATTGAAGAAAAGCAGAAAAATACATGAAGAT
TAGAGTGACTCAGTACTTAAAGCTATTCAATGGAAAGCCAGTGAAGAATC
>M00285:128:000000000-BF978:1:2112:7129:6416_1:N:0:46
TGACTTGGATGCAATTACTACTACATAATGAAGTAGTTGTGCAAATAGGAGTTCCTACAAACAGCTAGGAGATGTATGAT
AAATTTACCTATTTGCTCTTGGTTTAGTGTATTCAATGATGGAATAATGATGGCAAGATAACTTAATATTCTCAAGTACT
AATCTGATCTTTGCTATCTTTCTGAACCATTACAGGCAGACTATACTTTGCTGCAACTTCATCTGAAGAAAAAGACCCAG
CATTTTGTTGGTTTTACCCCACTAGTCACATTCTACAGATTGTCCCTTTTATCTCTTCCT
>M00285:128:000000000-BF978:1:2112:23370:6418_1:N:0:46
GACGTCAGAATTCTGGAATCCTCGAACATTCCGCGTGATGAAAGTAAAATTCAGAACAGATTACAGTGTTTGTCCTTTTC
AAATTAAGCTTCTGGACGATCTCTGCTCGGAGGAATTTCCTCTAATTTCTCCATTCTACTGGCGGACTGGCACAACATTT
GTCAGTGAAAAGACGGAAAGGACAGAAAATGGAATGAAACAAATAACCGGTGTTGATATTCCGTGAGTATCGATGGAGAT
ACCGGCGTATTGGATAAACTATTGAAGCGAAAGGACTCGGAGGAAGATTGTCCAGAGGT
>M00285:128:000000000-BF978:1:2112:26353:6418_1:N:0:46
AGTGTCTACAATCAGCACAGAACAGTACAGCACAGGAACAGGCCCTTTTGCCACGATGTTGTGCTAAACTAATTAAGCTA
ATGTCACCTAATCCCTTCTGCTTGCACATGGTCCATATCCCTCCATTTTCTGTCTATTCATGTGCCTATCTAGGAGCTTA
TATACTTTTCAAGTTAGTATGTAGAAAGATAGAATTTGCTAGACCAAGTTCTATCTTTCTTCCCAAGCAAACATGAGGCA
AACAAAACTACAGTAGAAAGCTTTGGGGAACAAA
>M00285:128:000000000-BF978:1:2112:21805:6420_1:N:0:46
CCACCTATTTCAAATATTTTCCTTTGTATGCTTTGCAGTAGTGAATTACATTTATGCTGACTATCCTTGTCCAAACTATT
TAAGTATTCGTTAATTTTCATCGAACATTATAGATTTTAGTATTCTGCCTATGAGGTAAAGATGCTTGAATGTTAGTCCG
ATTAAAGCTACCAAATTATCTCTAAAAACAAACA
>M00285:128:000000000-BF978:1:2112:8774:6420_1:N:0:46
ACCCTGCTTTTATTGGGAGAAGTTGCAATAGATTTTGTTCCTTTGCTCTTTAACTCAACTCTACATTCTGAATAAATTGA
CTTTATTTGCTACACAATAAATTGCTTAATTGGAGTCATATACACATGCTACCTACAAATCATCGACTGAAGCAGATTGT
TTATTGCATTAATAAATTGTTTAATAAATGAGAAAATGAATATACTTTGGAAGACCTTACCATACTGACATCGCGAACCC
TGGAATCCCTCTGGACAGTGACATACTTGAGAGATGCCTTCAGTACATTTTCCTCCATTG
>M00285:128:000000000-BF978:1:2112:6815:6420_1:N:0:46
GCTGCAGTTACTCAACAGGTCAGGCAGCATCTGTGCTGAGATGAGCAAAAAGCCTCTCCACTCAAGAGTGCTTTGAATGT
GCAATTCTCAATCCTTGAAGCTCTCAACAATCCTTTACTGAGTACACTTAAGGATGTCATTAAAACATTCTGGATTCTAA
GCAAACCAGCAACACAAAGATTGGACTGGAAAGTGGAGCTAAGGCCATTATCTGCTGGCCTAGTATAACGAGCTCAAAAG
GCCTTCCAATCAATACCTGTTTCAATTTTGTACATTAAAAGATTAAGACTGGAGATTATT
>M00285:128:000000000-BF978:1:2112:24831:6420_1:N:0:46
CAAGGACAGCTGTCCCTCCTTTATAAGACTCTTGAATGGAGCTCTTCTACACCAGATGAACTCTTGATCTCTCAATCTAC
CTTGTCATGGCCCTTGTACCTTATTGTCAACCTGCACTGCACTTTCTCTAACTGTAACACTATATTCTGCTATTATTATA
CTATCTCAATGTACTGATAAGGAATGATCTGTCTGTATGGCACACAAATGAAGCTTTTCACTGTATCTCAGTACATATGT
CAATAATAAACCAATTACCAATTGGCCAGT
>M00285:128:000000000-BF978:1:2112:11521:6422_1:N:0:46
TAGTGAAAACATCTCCTTATACCTAAATAACCATTGCCTTGCAATAATCCTGGAATATTTTTATCATTGGTGCATCAGGA
GGCTGTGTTTTCTCCAGGATACCTGTTGAAGAGATACATCAACTGCTGTATGAAAACTTGTCAGCAACTTTCAACATTTT
TGTCTAAGTCAAAGTCACCACTACCTTGACTTTCACTGTCATTGAATCCTTGGCAGCAACAAGTGACCATTGCCATTTAA
TCAGTCAGCGGCTCACCACTCTAACAAGTAAGTGATTGATACTCTCTTTAGGAGGGCCAC
>M00285:128:000000000-BF978:1:2112:23282:6422_1:N:0:46
CATTCCCAGAAATCTTCTAACAGTCCTGATGCCTGTAGGAACAGGGAAGTCAGATATCACTTGAACTTTTGCCTGAACAG
GTGCTAACTTTACTTGACCTACAACATAACCAAGATATGTCACAGTGGCATGGCCAAATTCACTTTTAGCCAAATTGACT
GTAAGGTTAGCTTTGGAAAGTC
>M00285:128:000000000-BF978:1:2112:15899:6423_1:N:0:46
CTACCTTGTAGGCCCTCCCTTTTGCTCTTATCTTAGCCTTAACCTCTCTCATTACCCACATATGTGACCTTTTTCCATTC
AGAACTTTCTTTTTTCTTGGAACATACTTATCCTTCACCTTCCTTATTTCTTGTAAAAACTCTATCCATTTCTGCTCCAC
CATCCCACCTGCTAGCTT
>M00285:128:000000000-BF978:1:2112:19123:6423_1:N:0:46
GCCACATGTAATCTTGAGTCACTTAACAGCTAATTACCTCTTCTTGTAGTGTAATTCATGGCCTTGCTACACTCATGTAG
TATTTTTTTTATTTCCAAGCAAATTAATATATCATTTGAAAGATGATTATTGTGATGGTTCAGCCCTTTACCACCGTGTC
AGGCTGGATCATTTGTTCACGACTTGAAGGCAAAAGTACTGTT
>M00285:128:000000000-BF978:1:2112:21582:6423_1:N:0:46
AACATAGGCAGGAAGATAGATAAGGTTCTGCAAAGAGAATTTAGGGAGTAAGGTAGAAAGTTAAAAATGAGATCTCTAGG
TTTGCAATCTTGGGATTATTTCCTGTGCCATGTGCTAGCAAGGCAAGAGATATGAAGACCACACAATTGAATGCATGGCT
>M00285:128:000000000-BF978:1:2112:23712:6423_1:N:0:46
TTACTGTCCTTCATCCATTGACAGAAACAAAACAAGCTGCCGTCTCTCCTTCTTCTCTCTTTCCATCTGTCTGTCTCTCT
CTCTCTCTTATCTTTTTCTTTCTTGTAATGATGTCACCACGTTAGTCCCATCTTCTGCTGACGCAACCCGTTGCACACAC
ACACAATGTCCCATCTTAAAGGAATATTTGCCTAAGTAAGCTGCTTCGTAACACTGGGGTCCTAGTACATATTCCCCAGG
TGGAAGGAACAGTCCAATTTCAATAAATATCCATATTCTATAACACCTAACAAACCCAA
>M00285:128:000000000-BF978:1:2112:24521:6423_1:N:0:46
ATCTTGTATGTGACAGATGTAATTCGGAGGTGGCTTCCCTGAGACACATGTTTCAGTCCTGCCCTCTTTTGAAAAAATAT
TGGAAAGGCATTTTTAATATTATTTCAATTGTATTGAATATTGATTTACAACCGCATCCTATTACTGAAGTTT
>M00285:128:000000000-BF978:1:2112:18194:6424_1:N:0:46
TGTTTAAGTTTGTTTAAACATTCAGGAATCTGCCTTCTCAAATTCCACAATTTAAAAAAGAACAGTACAATAGAGAATGA
GTTAATTTGGCCTGTACTATTTCTTGAAGAACTAAGTGGCATATGACAAATATAAACCTTTTTTTTGATGGTGCAACTGA
CAGAACCCTCAGGTTCTTCAAATACCCCGGTGATGAGAAGATCATTCACAGAAAGATCTTTGCACAAAATCAGGGC
>M00285:128:000000000-BF978:1:2112:22821:6424_1:N:0:46
CCTTACCTCGGGTGCTGGATGAGCTTACAACAGTCCAGTAACTTTGTAGTTATTACCATTAGTAATATTTTTTAAACTAA
TTCCAGATTTACCCAATTACCTGAATTTTTAATTCCCAGTTAGTAGCCTGAGGACACATACCACCAGTCTTAAAGACAGC
TTCTATCCTACTGTGACAAGACTATTGAATGGTTCCCTTACACAATGAGATGGACTGGGACCTCATGATCTACCTTGTTT
TTACCTCGCACCTTATTGCATTGTACCTTCTCTATAGTTGTGTCACTTTACTGTACTGTT
>M00285:128:000000000-BF978:1:2112:6369:6425_1:N:0:46
GGAGTACTGTGCACAGTGTTGTTTCCCTTATTTAATAAAGGATGCTGATGTGGTAGAAGCAGTTCAGAGATATGTTAATG
GACTAATATAAGGAATGAGCAAGTTGTCTTCTGAGGAAAGCTTAGACAGGCTAGGCTTGTGTCCACAGAAGTTCAGAAGA
GGAACTTGATTGAAACAGTTAAGCTCCTGGGGGGTCTTGACAGGGTGGATGTGGAGACAAAGTTTCCTCTTGTGGGTGCA
TCTAGAACTAGGGAGACGCTATTTAAAAATAAGGGGCTGCTATTTAAGTCAGAGATGA
>M00285:128:000000000-BF978:1:2112:19283:6425_1:N:0:46
TGAAGATCACACTGTCGATAACTTCCTATGCCTTGGTCATTCACCTTCACGTCTGTAAAAATGTTTAATATTTGGCAGAA
TACTAGATTCCAACCTCCTTCACAGTGCATGAAAATATCCCCTCTGAGCCTCTTACCCCTGACCTACACTTTGCTGTCGC
AATCTTCACACACTGTAAAGGGGAAGATGATCCGACTATCCACATCTCTGCCCCGATATCGATCTGAACATAACTTTTTG
ATCGAACGCTGCACTGTTGATAGATAATGTAGCTTCCGGCCTGACATAGTGTGATAGTGC
>M00285:128:000000000-BF978:1:2112:16489:6428_1:N:0:46
GATCTACACTCTTTCCCTACACGACGCTCTTCCCTCCGCGCTACCACGTTTGCCGTCTCCTCCCTCCTCCGATCACATCT
ACCGCCTCTGCCGACACGGGGATGTTACTGCAAACGACGGCAAACGCCCCGCACTGACCGCGCTCCACGAAGACATTCTC
GGTACGGTGGACCTCGGCGACGCTCCAGGGGGTGAGACCAAACACGGTGAGCGAACGTGAGAGCACACGGCAGACCTCCA
GTAACGCAAAACCAACTCATATATCGACATCAGCTTGAAACAGAACAAGTGTTAGAGGGG
>M00285:128:000000000-BF978:1:2112:18313:6429_1:N:0:46
GCCCCAATTCAGAGCATTGTGAGTGTTGACACTGGAATTTCAGATGATTCCAATATCAAGAACTCTCACCATTACTGATT
AACAGTGTTAAGTCCATAATAGGAATACCAGTGTGGGAATCTTCTTATCAAAGCCAATCCAATTGTTATGCTCTCTACTG
TGTACCCTTAACCCCTATGCTAACACAATATGCTGAATCAGGAAACAATTCAGTTCCTTTTTGAATTTATGGCACAGCTT
ATCACTAGGTGGCAGTCTACTCTACAAGTCCTTGGGTCTGT
>M00285:128:000000000-BF978:1:2112:27547:6431_1:N:0:46
GGAGAGGATACTGAGGGATAGGATCTATACACATTTGGAAAGGCATGGCCTGCTCAGGGACAGTCAGCAAGGCTTTGTGC
GGGACAGGTCATGCTTTACAAACTTCATTATGTTTTTTGAGGTGGTGACAAAGGAGCTTGGACTTTAGTAAGTCATTTGA
TAAGGTCCCCCATTCAGAAGTAAAGATCCAGGGTGAATTGCAAATTTGGATTTGGAACTGGTTTGTCCATAGAAGACAGA
GTAGGGATGGAAGATGTTATTCTGGCTAGAGGGCCATGACAGGTGGTGGTGTTCCACAGG
>M00285:128:000000000-BF978:1:2112:23460:6431_1:N:0:46
GACCCACACACAGAGCTCGGTGTGGGGAGGGTGTTTACATTTTTGTGAAGCTTCCCTGTGAAGTTGGCAGCTCAGCGCCA
GACTGCTGTGGCCTCACTCTGCCTCACCAACGCTTCCTGCACCACACACGGTGTCGTTTTCCTTTTCCTGACTCCCACCA
GTAAAAATTGTCGAGCGATCAGCTGCCCCAGCTTCCAGCTCCATCCTGTGACCAGC
>M00285:128:000000000-BF978:1:2112:25488:6433_1:N:0:46
AATTGAATCCAAAAGAGTATGATTAAAGATTAAAGAGAGCCATGAGCTTTGTACCAACTTGATTTTTTTTTGGCACCTTC
CATGGCATAAAACACTCATCTGGGCTGGCTAAATGTATTATTTCAGATATTTCATCATAAGCCGGAGCTGGATCATGGCT
CATTGTCTGCACTTCATGGCACATGCAGTTCACTGAGTCAAGAGTCCCCCAACTATTCAATAAATCAGCATACTTCCTGT
ATCCAGTGTGAAGGTGATCCAATACAGTCCAATGTACTTGATGCACATGGACCCCCTGA
>M00285:128:000000000-BF978:1:2112:26568:6436_1:N:0:46
CCTTCCTGCCTCCTCTAATTTCTGTTATCTTTTAATCCTGAGATTTTCAACGTCCTTGTCTCACTAGTTATTTCTGACCA
GCTGTTGAAGCCTCTTTTGTTCGTACCTCAAAGATATCTTTATCAGTCATATGTACATTGAAACATACAGTGAAATGCAT
CTTTTGCGTAGTGTTCTGTGAGCAGCCTGCAAGTGTTGCCATGCTCTCGGTGCCCAGATAGCATGCCCACAACTCTCT
>M00285:128:000000000-BF978:1:2112:18082:6438_1:N:0:46
TTTCCGGTCAATAACGCTTTGTTAGAACAGTTCTGCTGAAGGGTTTTTGACTTGACATGTCATCTCTGTTTCTCTTTTCT
CAGATGTTGCCTGATTTGCTAAGTGTTTCCAGCAGTGCGTTTTTACCTCTGAGTGTCAGGGATGGATACATAGAACATAG
AACTGTACAGCACAGAACAGGCCCTTTGGCCCACAGTGTTGTGCTGAGATAAGATG
>M00285:128:000000000-BF978:1:2112:12417:6439_1:N:0:46
GCAGGTTAAGGAAGTTTAAGTTAATTTGATCAGAACTTGAAAATAAAAAAATCTGGTAGTACACAGCAGCAAGCAAAAAA
TTATCAAATAATTGTAAGACCTTAACTCTCATCTTCACCTAATCTGGCTAATTAAATATGAACAA
>M00285:128:000000000-BF978:1:2112:10716:6441_1:N:0:46
ACCAATAGCTCTACTTAGGATCCGCACCGCTCCACACAAGGATATAGCAGTTTCCCCCTATGAAATGTTATTTGGGTTAC
CCTATCTGGGAAAAATAGAAGGGATGCCCATCGTTGAAGGGAATGATGTATTTTTAAGGAACTATTTACTGGCAGTATCT
CGTTCACTTACAGAACTGAAGACCAAAGGTCTGTTGGCACAGAGTCCTCCTCTCGATTTCCTACTCCACTCGGTGAAAGC
GGGAGACTGGGTCTTTGTGAAATC
>M00285:128:000000000-BF978:1:2112:14226:6443_1:N:0:46
GATGATAAGAGGTATTGATCGGGTTGATAGTCAGAGGCTTTTCCCCAGGGCTGAAATGGTGGCCACAATAGGACATAGGT
TTAAAGTGCTGGGGAGAAGATATAGAGGAGATGTCAAGGGAAAGTATTTTACTCAGAGAGTGGTGAGCGCGTGGAATGGG
GCTACCAGAAACGGTGGTGGAGTTGTATACGATAGGGCCTTTCACGAGACTGTTAGATGGGTACATGGGTCTGAGTAAAA
TAGAGGCCTATGAGTAACCCTAGCAACTTCTAGGGAAGGGACGTGCTCGGCACAGCTTTG
>M00285:128:000000000-BF978:1:2112:16267:6444_1:N:0:46
TAAAAAGTCTGACTGGGATACCAGTGGCTCAGATTGCTGCGGGGGAAAGCCACAGCTTTGCCCTTTCTCTATCAGGGGCA
GTGTATGGATGGGGAAGAAATAATCATGGACAACTGGGGCTCAAGGACAAGGAAGGTAAGAACACATGAGAATGGTTTTT
TTGGAGATCTTTTAAAGAATGAATGATAACAGGATGGACTTTATGAACAGTGGGGCTGCCACTTTGAATTTGTGTGTGGA
AGAAATAGAAGTCAATAGAACTTGAGTCTCCCTGTATACAGGTATAAAGGAGAGAAGGGG
>M00285:128:000000000-BF978:1:2112:22780:6445_1:N:0:46
CAATTGTTTTCCGATTGTTACTGTATGCGGTTTAGGTTCAAAGTGGCAAATCAATGGATTTAGCTTTTTAAACGCTCTTT
TAGCCAAATAGGAAAGCCGTTGCTATATCAGCGACAAACTTTTCAGGGGTAAAAGATACAGTCGAATAACTGTTACCAAA
CACTTCAGCACCTTGAAATACATACACCAGTATTGTTTTTAAATAATTACT
>M00285:128:000000000-BF978:1:2112:8443:6445_1:N:0:46
TTCATGAATGCTTCTCCTCATTGTTCCTACAAGCCACTTGCACTTCTGCCTCCTTCCTGTGCTTTGGAGCTCACCTAGAG
CCCTTGATGTTTCCTTCAGTGCACCCATGTTCCTGTGATAAAAGAGAGTCACGCCTGCTGCAATCTGAAAACCACCCTGC
GTGCGAGACCCTGAAACAGTGAAGGGGGGGGTGGCCTTCCCTGATGAAGGGGTCATTGGACTGTGGCTGATACATAGAAG
CATAGAAAAACTACAGCACAGTTCAGGCCCTTCAGCCCACAAAGCTGTGCCGAACATGCC
>M00285:128:000000000-BF978:1:2112:20676:6445_1:N:0:46
CTGCTGGAGAAGAGGTAGGTTCAGCCGTGCGAGGAGACATCCCTTACTGCGGAATTTTCCTCCCCTTGACCCCCCTCGAA
CAGCAGTCCACTGCTAAACACCTAACCTTGAGTAGAATTATCCTCAAACTCTCATGCAGAGTCTCTATCGGAGCTCTCTA
AATACCGAAAAAAGAAGCAGACAGAAATATATACCGAGATTGTCACGCACACTTAATGAATTCGGCTCCAGGATTCTTGG
CTGAGCATGAAACGGATAAAGATGCTCTGCGGATGTGAGAAAGAGCAGCTTCACACCTC
>M00285:128:000000000-BF978:1:2112:13897:6446_1:N:0:46
TATAGAGTTATAGGGAGGGAGCATCTGAGGGAGGGAGAGGTGAAGAGGTCAGTGACAGAGAGGGTGGAGAGAGAGAGAGA
GAGAGAGAGGGGGGGACAGAGAAAGTGGGGGCGCGCGGGGGGAAAGAGTGTGGGGGGTGAGAGAGGGGAGATCTGAAGAG
GACTCGTATGAACTAACGTAACTCTGCGAAATTTCCCATGCAATAATCCGCTTGGAATACGACAGCCTCAAAGGAGTAGA
TAATTTCAATGTCACCTCTATAACGCATGCGGCAGTCGACATAGGCCTGCACGATCAC
>M00285:128:000000000-BF978:1:2112:12824:6447_1:N:0:46
AACTGATTCTAATGTTAGTTCATCGACTTTAAAGCTGGCGCCTTTCAGTCACCCACCTCACTGTGTGACGCGACGGATCT
CAGGATCTCCAAAGATTCAGTCACTTGTTCTTAAGGAGTGAGGAAAGACCCATCAGAAAGCAGCTCGTGGACCGGCGACT
GAGCCAGACATTCACACAACACTGGAGACTGTTCACCACCCGAATGGGCTGCAGCATCATGGCATGATGGTGGTATCGTG
GTGAGCAGAGCTGCTTCCCAAGCGGTTGACCCGGGTTTGATTCCCGGCCATCGCAGGTGG
>M00285:128:000000000-BF978:1:2112:23137:6447_1:N:0:46
GATTGCTATTAGGGGGCCTATATACAACAGCTACAACTGTCCTCTTACTCTTGCTATTGCTTAGCTCCACCCATAAAGTT
TCCACTTCATCTGACCTAATGTCCTTCCTTTCTATTGATTTTATCTCATTACTAACCATCATGGCCAGACCTCCCCCTCT
ACCTTCCCGCCTATCCTTCCTATACACTGTGTACCCCTGGACATTGAGCTCCCAGTCACATCCATCATGCAGCCACGACT
CAGTGATTGCCACAATGTCATATTTATTAATCTGCAGCTGTGCTAC
>M00285:128:000000000-BF978:1:2112:7032:6452_1:N:0:46
TTTAGCTGCATCATCAGTGACCTACTTTCCATAAGGTCAGAAGTGGTGATGTTTGTTGATGATTGCACAATGTTCAATTC
CATTCATAACTCCACAGTGAATAAAGTAACCCTTGCCAGCAAGCAGCAAACTAGGCAACATTCAGGCATGGGCTGATGTG
GCAAGTAACATCTGCACCACAAAAGTACCATCTCCAACAATCTAACCATGTGTCCTTGACACTAAATAGCATCACAATTG
CTAAGTAGATGAAGAGCACACGTCTGAACTCCAGTCACTCCGCGAAATCTCGTATGCCGT
>M00285:128:000000000-BF978:1:2112:8680:6456_1:N:0:46
ATACTCCTTGTGTTAAAATAAACACATCTCAAGCCTGTCTGAACACTTCCCTTCTCTATCACCTGCCTATGGTTCTTACT
CCTAGCCTCCTCCATTTGAGAGAATGTCTCCTCTTCCCCAGTCCCTCCAGTATGGATCCCACCCTGATCCTACAATTCCA
GATAAAACTCTTCCAGTAGCCTTAGCAAACCTTCCCACCAGTATGTTTGCCCCTCTGGGATTCAAGTGCAACCCATCCTC
TTTGAACAGGTCATACCTGCCACCAACGTGACCACAATAACAGAGAAACATGAATCCCTG
>M00285:128:000000000-BF978:1:2112:9348:6456_1:N:0:46
TGAACTGTTCCCATTTGGCTGCCAGGAAAAGCCAGGGAACTATAGATTGGTGAGGCTAATGGTGAAGGGTCGAGGCTAAT
CAGTGGGTCAGTTATTGGAGGGGACCACGTAACCTACCTGAACTGTTCCCATTTGCCTGCATTTGGCACACATCCCTGGA
AACCTTTCCTCTCCATGGAACTGTCCAGATGCCTTTTAAATGTTGTAACCGTACCCGCCTGTCACACCTCTTCTGGCAGC
TCGGTCCATATACGCACCACGTTCTGTGTGGAAACAGCAAAAGGCTCATCACTGGGTC
>M00285:128:000000000-BF978:1:2112:8825:6457_1:N:0:46
GAATAGTTAGGGGATGTTTTTTTGCTCAAATACTCTTAGTAATTCATAAGTTTGCAACAGGTAAGTAATTAAGGTTTTGA
CTAGCATTTTAATGCTTAATAGAAGTTTGAATGGTGTCTCAAACTGGCTGGGAAGAATATTGTGGAGAGAAGGATTGATT
CTACTCTTGAGCTTCACATTGGATCATTGAGTAGGCAAGAGGTGCTGTTTGGAATATGCTGGGTACAGAATTAAGGAATG
GGAACTTGATTGTTATATTTTCCTAGATTATTTCCCAAGTCAAGTACAAAATGGTGTATG
>M00285:128:000000000-BF978:1:2112:26527:6458_1:N:0:46
TTGCATGGAGTGTTCTGGGGGCAGCCCACAAGTGTCACCACGTTTCCAGCGCCAACATAGCATGCCCACAACTTCCTAAC
CTGTACGTCTTTGGAATGTGGGAAGAAACCGGAGCACCCAGTGAAACCCACACAGACACGGGGAGAACGTACAAACTCCT
TACAGACAGTGGCCGGAATTGAACCCAGGTCGCTGGTGCTGTAATAGCGTTACGCTAACCACTACACTACCTTGCAGTCA
AATTTTACTTGAACAATTCCAGGGACAAGAGACTTCAGCTCCAATGAGCAAAGGAAGTTG
>M00285:128:000000000-BF978:1:2112:7216:6459_1:N:0:46
GAAGTAATGCATCAAACTATAATTCTGAGGCTTGTCTTCAAACCCCTTTCGTGGTATCTTTTATCCTGGCTCTTTAATTC
CGGCCGCTGTCTGTAAGGAGTTTGTATGTTCTCCCTGTGTCTGTGTGGGTTTCCTCTGAGTGCTCCAGTTTCCTCCCACA
TTCTTAAGGCATATGG
>M00285:128:000000000-BF978:1:2112:13357:6460_1:N:0:46
CCTGTTTCCCTCGAAAGGTCAACAACAAGATGATGAGAGGTATTGATCAGGTAGATAGTCAGAGGCTTTTCCCCAGGGCT
GAAATGGTGGCCACAAGAGGACATAGGTTTAAGTTGATGGGGAGTAGATATAGAGGAGATGTCAGGGGTAAGTTTTTTAC
TCATAGAGTGGTGAGTGGAATGGGCTGCCAGAAGCAGTAGTGGAGGCGGATACGATAGGGTCTTTCAAGAGACTGTTAGA
TAGTTACATGGAGCTAAGTAAAATAGAGGGCTATTGGAATGCCCAGTAATTTCTAGTGT
>M00285:128:000000000-BF978:1:2112:13049:6461_1:N:0:46
AGCAAAACCACAATACCAATTTGCTATCAAAGTGGTTAAGATTTTAAATGTTTCTCATTCAGGATCATTTAAAAGCAGTA
AAACAATTTAATTTAAAAAATTTAAAAATCAACTGTAAATATTAAATAATTAAGTACAATTAAGAAAGTTTCATACAAAA
TATTCATATTATTCATCATATTTGCAGTTCTTCTTCA
>M00285:128:000000000-BF978:1:2112:18682:6461_1:N:0:46
TGGGTTTCCTCTGGGTGCCCCAGTTTCCTTCCACATTCTAAAGACGTATGGGTAGTTTAATCTGGGGGTTGAAAATGGGT
GGTGTGGATTCATTGGGCTGAAAGGGCCTGTTACCACGCTGTAAAATAAATTAAAATCTGAAGCTGTATGTAACTTTTCC
TTCAGTGTTTA
>M00285:128:000000000-BF978:1:2112:25009:6461_1:N:0:46
TGGGAAATTGAACTCCAGATTTCTATATCTATAGAGACTTGGAAGAAAATTCTTCATTTAGTTAATACATCCTCAATGTG
TGCCAGACATTCATTGATA
>M00285:128:000000000-BF978:1:2112:7475:6462_1:N:0:46
CAACACCCCCCTGTCATTTACCAGTCTGTGTCCCTGTACCCCGAGGTCCCCCTGTTCTACAAACCCCCCCTTCCTTCAAC
CGTCTGTGTCCCCGTACCCCCAGGTCCCCCTCTTCTACAACACTCCCCCGTCCTTCTCCATGCTGTGACCCTGTACCCCC
AGGCCCCCCTCTTCTACACCACTCCCCCCTCATTGCTCGGTAGAGCCCCCGTCTGCCCTCCCGTCCCCCCGCGCACACAC
GTACACCGTCTTCTCCTTCAAAAACACAACCTCGACACCTCGGATCCCTCTCACATACAC
>M00285:128:000000000-BF978:1:2112:15222:6463_1:N:0:46
CGAAACGCTATTTTAGCCAAATAGAACAATAGAACAATGTAGCACAGAACACGCCTTTCGTCCCATCAAGCTGTGCCATC
CTGCAAACATCTTCCAAACTAATTCTTTCCACCCTCATATCCTAATATTCCACATTCTTCGATTTCTTATCTAACAATCT
CTAGATCGGAAGAGCAACGTCTGAACTCCAGTCACTCCGCGAAATCTCGTATGCCGTCTTCTGCTTGAAAAAAAAAAAAA
CAAACCAAGAAAAAGCACGCACGGTCACACACACCACAACTGTCCACATACGATACTAC
>M00285:128:000000000-BF978:1:2112:5939:6464_1:N:0:46
AAGAGGTGTTACGAAACCAGGAACAACAGAAGTACACCAAGTCATACTTCAGTGTTAAAACTACTTTATTAATAACTACA
TCCGATAATACGTAAAATAAGAATAAAAAGTTAGTATATTAGTACACAATAAAATGTTAGAATCTTAAACTATAACCCCA
AAACTACTCGTCGTGTGTGTGTGTCGAATTCCTAAACTCCAAGTCCAGGAACTAGTTCT
>M00285:128:000000000-BF978:1:2112:11059:6465_1:N:0:46
CTATATCTGTAATTGGCCTGTTGCTGATTTCTCTTTTAAGCATTTCAACTTTGTTTTTCTTTAGCTTTTGAGTAGCTCGA
TTAGCACAATCCACATGAAATGCTATTTCCTTTCAGTAAAGCCACAAGGAAACGTATAATGTGGGTGGGAAACAGACCAA
AATAGCAATAGGCTCCAGTTGTATTTGGTTTGTTTT
>M00285:128:000000000-BF978:1:2112:18038:6466_1:N:0:46
TGTTTTCAGTCGTCATTTGGGATTTGTCACTTATTTCTCCAAACAGTTTTCAATAAAATAATTATTGTGATATTTTTATC
AGAAATGCCATGGTAACATGAAGTTAAATAGTTGTGACTGGAGGAGAGCATTATTATAAGAGACAGTAATT
>M00285:128:000000000-BF978:1:2112:15824:6466_1:N:0:46
AGTGGCTGGCGGAAGAAATGGGAGGGGTGGTTTGTGTGGAATTGATAGGGAGGCGAGAGAAAAAATGGTAATAGTGCAGA
TGGGTGCTTGATGGTCAGCAGGAGAGAACAGTGGGCCAAAGGGA
>M00285:128:000000000-BF978:1:2112:6349:6468_1:N:0:46
TACAGGAGCCTGAATACCCCACATCTCATGGTTCAACTACAGCTTCTTCCCACACTGCCCTCAGAGTCTTGAACCCGCTT
GATCAACCCCAACACTGCCTCCAACTACATTTCTTTTCTCTCTTTCAATCTTGCACCAAAGTCATTCGGCTTATTTTGTT
GTGAAAGTTAATATAATTTATGTTAATTTAAATTTATGTTAACTGATGCTTGTCGTGGCTGTACTGTGCTGCTGCTGCAA
GAGGCTAATTTT
>M00285:128:000000000-BF978:1:2112:10764:6469_1:N:0:46
TCTGTCTTTTGACGCAAAAATTCCATGGTCAAACCCTATTCCAGAATCTCAGCAGAAAAACGTCAATGTTTCAGGTTGAT
GATCTTTTAGCAACAGGAGAATTATGGTTAGTGAAGCACCATTGTGCTGAGGATGGTGTTGTATTGTAATGCCAATCATA
ATGACAAGATTTGTCTCATATTAGACACCAAAGAAAGCCGAAGCTGTTATAACCAGGGTATCAGTAACCCTGAACCCTTT
CTACCTGTCACATGAAGACATTGTCCCAGATCTCAAACTATAGCTGTGGCATGCTTGGGG
>M00285:128:000000000-BF978:1:2112:8987:6470_1:N:0:46
ACTGTTTAAAGGTAGCAAGAATAAGCCAGGAAACTACAGGCCAGTGAGTCTGACATAGGTGCTGGGTGAATTGCTGGATG
ATCTAACAACATTTGGAGAGACAGGGTCTACTTTGGGAGAGTCAGCATGTCTTTGTGATAAGTTCTGTCTGACAAATCTC
TGAGTTCTTTGAGAAGGTAAATAGGAGGGTAGGATGGTAGATGTTGTTTATGGACTTTAAGGCCTTTGCAAGGTCCCTTG
TGGCAGGCTAGCCTGGAAGGTTAGATCGCATGGGATCCAGGGGGAGGTAGCAGATTCGAT
>M00285:128:000000000-BF978:1:2112:4729:6471_1:N:0:46
AACGTACAGGCTCCTTGCAGACAGTGGCAAGATAAAATGTTGTGTACTGAAGCTCAGTGCAGCCACCACAAAGGTTTTGT
GGGGAAGGACCACAGTGTAAGGTCCTGCCACTCCTGGGCAATGAGGGACTGGGTGAATTGCGGTATGAGTGGCATTGAAA
CATTGCAACAGAATTTATTAAT
>M00285:128:000000000-BF978:1:2112:9968:6473_1:N:0:46
CTTTTTGAACCACTGCAGTCTTTCTGGGGTAAGTACCAGATACCCCCTTTGGGTAGGGAAGTCCAGGATTTAAACCTAGT
GATGATGAAGGAATGGTGATATATTTTCAAGTCAAGAAGATATGCCTCAGGGAGGGGGGCATGAAGGGAGTGATGTCCAT
GTGGACAGTACAGGCTCTTTGGCCCACAATGTTGTGCCAATATTTTATCCTGAAATGAAGTCCTGCTGTTTAACAGCTCC
AGGGACCTGGGTTCAATACTGACATCTGGTGCTGTGTGGAGTTTGCTCATTCACCCAATG
>M00285:128:000000000-BF978:1:2112:8388:6474_1:N:0:46
GAGGTGGATACGGTAGGGTCTTTCAAGAGACTGTTGGATAGGTACATGGAGATGCAAAAAATAGAGGGCTATGGGTAAGC
CTAGTAGTTTCTAGTGTATGGATATGTTCGGCACAGCTTTGTGGACCGAAGGGCATGAATTGTGCTGAAGTTTTCTATGT
TCTAAGCCTTCCATGAGGGAACTTATCAAACACCTTGCTAAAATCCATGTACACCACCTCCACTGCTCTACCTTCAGCAA
CGTACTTTGTCACCTCCTCATAGAATTCAATCAGGCTCATGAGGCATGACCTGCCTCGC
>M00285:128:000000000-BF978:1:2112:14095:6475_1:N:0:46
CACGTGTGCCTTTTTCCCATAGTACGGGAAGTACATCAGGTCCAGAGTTCCGTTGGGAGGGAAGTATCTCAGCTCATAAA
CCTTATCCGCATCTCCAGTCTGGATGTAGAGGGCCAAACAAAAGGTGGAATTCAGTGACCAGATACCA
>M00285:128:000000000-BF978:1:2112:13830:6476_1:N:0:46
TCCAAATGGGTTAATGAGGGCAGTTACCAACACGTTATGCTTTTTTTATGTCTGTGTAATGTGTTGGTAATGCTAAGACT
GTGGGACATGCCCAGCCTGCAAGACTATGCAAATAGAATAAAGATAAACTGAGCCAAAATGACAACACGCAGATAGAAAG
GTTGTAGTGGATCGTGCATTAAAGTGGCAGGCAATCAAATGCATTAAGCATTTTCTTCCTATCTGGTGGTACTGCATTTC
ATGTTCACAATGTGGTATCCTCCCCATTGG
>M00285:128:000000000-BF978:1:2112:26656:6478_1:N:0:46
TCCTTAATCCTACCCGCCAAGGCCTTCTCATGTCCCCTTCTGGCTCTCCTAATCTCTTTCTTGTTCCTTCCTATTAGCCT
TATATTCTTCCAGATCACTAACACTCTCCTAATCTCTTTCTTGTTCTTTCCTATTAGCCTTGTATTCTTCCAGATCACTA
ACATTACCTAGCTCCCTGTATCTTTTGTGCGCTTTGCTTTTCTTTTCTCCTTAACTAGCTTTATTATAGCCTCCGTACA
>M00285:128:000000000-BF978:1:2112:20474:6480_1:N:0:46
AACTCCTTACAGTCGGCGACCGGGATCGAACCCCGATCGCCGGCGCTGTAACAGCGTCGCGCTAACCGCTACGCTATCGT
GCCGCCCAAATTTGATGACTTGGATTTAAATCCACTCACCCCCACTCACTACCACCACAGTGGCTTGAAATCTATGTCCC
TGTAATCAATGGTCCAGATTTCTGGCCACATGCCCA
>M00285:128:000000000-BF978:1:2112:10282:6480_1:N:0:46
CCTAAAGGACAACGACAAGCAAGAGGTAAAAATCTATGCATCAGATTTATATAGAAGCATTCTTCATTAATTTCAGACAT
GTGGTTAAAACAGCTTTGTC
>M00285:128:000000000-BF978:1:2112:13030:6480_1:N:0:46
TCCAAAAACATCAGTGCATCGAGGTAGTACAAAAGGAAAAGCAACAACAGAATGCAGAATAAAGTGTCCCAGTTACAGAG
AAAGTGCCGTGCAGGCAGACAATAAGGGGCAAGGACCACGCCGAGGTAGATTGTGAGGTCAAGAGTCAAGCTTATCGTTC
AACAGTCTTATAACAGTGGGATAGGAGCTGTCCTTGAGCCTGGTGGTACGTGCTCTCTGGCTCTTGTATCTTCTGCCCGA
TGGGAGGAGGGGGGGAAGAAAGGCGAATGTCCGGGGTTGGTGGGGTCTTCTATTATATTG
>M00285:128:000000000-BF978:1:2112:17900:6481_1:N:0:46
CAATCAAGAGATTCATTAGTTCCCAATTGCTTATGCGCAGTGTATGTCTCCCTCTTTTTTCTTAACCAGAGTCTCTATAT
TTCTCGTCAACCAGGGTTCCTGAAACCTGCCAGCCTTGCCCTTCATCTTAATGGT
>M00285:128:000000000-BF978:1:2112:19012:6482_1:N:0:46
TATGAGATACTGTCGAATAGCTGTTACCAAACGACTCAGCAACTTGGATACATAGAATACAATTGTTTTCCAATAGTTAC
TCCATAGGTTTAGGCAGGAAAGTGGTAAATCAATAGAACAATAGAACAATACAGCACAGAAAAGGCCCTTCTGCCCATCA
AGCGATTCCATCCTACAAACATCTC
>M00285:128:000000000-BF978:1:2112:5149:6482_1:N:0:46
GTGGTTGTGGTTTGGGACCAGTCGTCCCGAATCCCAGCACGGCACCGCACGACTCGGTACAGAACATTTAAGACACAGGA
GGACGTCCATCTGTGCACCTGGCCTAACCCTACCTCTGAGCACTGGGTCTGCAGCCCATGGGTCACGGCTCCTGTGCACA
CCCAGGCAGCGTCTAAATGT
>M00285:128:000000000-BF978:1:2112:13567:6484_1:N:0:46
CCTTCGGCCCACCAAGTTGTGCCGTCCTTCAAACGTCACACAATCTAACTCTTTCCTCCCACATATCCCACTATTCTGCA
TTCTTCCATGTGCCTATCTAACAATCTCTTGAACCTGTCCAATGTATCTGCCTCTACCATGACATACCTTACATTCAATC
CTGAGGGAAGATGTCTTGGTTTAATACCTCA
>M00285:128:000000000-BF978:1:2112:25677:6484_1:N:0:46
CTTTCTTATCTATAGAAGAAAGAATTTTTGTGCATGTTATAATTATCTGGGTCATGGGCAATGCTATAAATGGAATACAT
CCCATATTATGTCTAGGAATTGTTGCTGTGCATTAGACATCATTCAAATCACTATGATGAGAATAAAAAGATATGTTCAC
GTTGCTTGTAGAGCATCCATGATGTTCTGACATCACAATGACAATACTCAGTGCACGTATTGCAAGTAATTATTTCCATT
CTTGTTGTACTTAGTGTTTAGAGCCCTACATTAGAGTCCTTATGAGAGTTTCCATTTCCT
>M00285:128:000000000-BF978:1:2112:21038:6485_1:N:0:46
GCTCGTATTTTCTATGTTTGTATGTTTCTAAACATACTTTGGCATAATCTATAAAATCACTATTCAGGGTAACACTCAGT
TTCCAATATATCTCTCTTGTTAATTGTTTGCATTTTCACAGCGGTATTTATTTTTCATTTCACAGGTTGCAACAGAACTG
AACAGAATTTTGAAGCAAGCCATGGTAAGCCGCCAAAGTCTATTAAACCTTGTTAGCTGTAGTATTGCAGACAAGATATG
CAGAACTAATGATGGTCATCATTATGGTCTGTTATTGGCCTCCATCAATCACTGTTAG
>M00285:128:000000000-BF978:1:2112:27586:6487_1:N:0:46
NNNNNNNNNNNNNNNNNNNNNNNNNNNNNNNNNNN
>M00285:128:000000000-BF978:1:2112:4613:6488_1:N:0:46
ACCCTTGAAAAGGTAATCTTGATATATCACCAGATTTCTTATTAGGCTAAAACAGCGTGTTATATGCTAAAATCATTCAT
TTCCCAGTTTCTTCACAAGACCCATGACTATTTACATGAAAACAGTTGTATCGTATGTATTTCA
>M00285:128:000000000-BF978:1:2112:14513:6489_1:N:0:46
CCCCGCCGCCCTCTGGAGTGGGGAGGGGGCGGAGAGGTGGGGGAGTGGCCCAGGTGAGTGACGGTGGGGCGTTCTGTAGA
CGGGGGGGGGTTGCTGAAGTTGATCTCTGTGACCCCCCTCCGCCCCACCCCCCCCCCCCCACCCCCCGCCCTCCTCCCCC
GCCACACCCCCATCCCCCACCCCCCCCCCCCCACTCCCCGCCCCCCCCCCCCCCCCCTCCCACCCCCCCCCCCCCCCCCA
CCCACTTCTCCCTCACGCACACCCCACCCAACCACACCTCCACCACGCTCCCCCATACCC
>M00285:128:000000000-BF978:1:2112:24143:6489_1:N:0:46
TATCTACATGACAACATTTGAAGTGCATGTATTTCATGATGCTGAGTCGTTTACTAACAGTTATTGAGGTTTACCTCCGA
CCCATGAAAAGTTGATCGCCCATGTAGCAACAGATTTCCTATTTGGCTAAAACATCGTTTTATAAGGTAAATGCACGGAT
TTTCCACTTTCTACACAAATCACATATAGTATCTACAGGAAAACATTTGTAGTGCATGGAATGCATGATGCTCTAGTCGT
TTACTAACAGTTTTTGAAGATTTTCTCTTCCCCATGAAAAGTTGATCGCCAAGTAGCAGC
>M00285:128:000000000-BF978:1:2112:14988:6489_1:N:0:46
GACTCAGCACCATGAAATACATACAAAAGAATTGTTTTCCAGTAGTTACTCCATGGATTTAGTATAGAACTTGGCAAATC
AATGGTTTCTGCTCAGAAAAAGCTGTTTTCGCCCAAATAGGAAATCTGTTGCAATATCAGAGAATAGTTTATCAGGGTTA
AGACCTACAGTTCAATAACTGTTACCCAACGGCTCAACATAATAAAATGCAAGCAGCATAATCGT
>M00285:128:000000000-BF978:1:2112:15382:6490_1:N:0:46
TGATGAGGCATATTGAGGCTCTGGTCAGGAGAAAGGAGGTGTAGGTCAGGAAATGGAAGCTGGTGTAGCGACCTACCTGC
AGGAGAGACGAACCGGCTCCATAGACAAGGCCTGCTTCAGCAAATAGGCCAGCTGCAAGATGGCGTCGGCCATCCCACTC
TGTTAAAAAAGAGAAAAAAAGCCCGCGCGTGAGAGCCAATCAGTGACGTTCTGTGACATCACTTCCGCCCAGAGGG
>M00285:128:000000000-BF978:1:2112:8520:6490_1:N:0:46
GGAAGCACAGAAGTACAAATGGACTTAAGGGTGCTCGTACAGGATAACCTAAAGGTTAACCGCCAGGTCGGATCGACGGT
AAGGAAAGCGAATGCTATGTTGGCATTTATTTCGAGGTGTATAGTATATAAAAGCAAGGAAGTGTTGATGAGGCTATACG
GGGCACTG
>M00285:128:000000000-BF978:1:2112:12518:6493_1:N:0:46
GGCCGGCTATATGCTAGCCCTAGACACCAACCCGAACCCCCCGACCAGCCGGACGATAGCCCGAGCCCTATCCCCCGAAC
GGCCACAGGATCGGCCTAGATCCGATCCCTCACCCACGACCGACCTTATGATAGACCTATTCCCCGAACCTAACCCCCGG
CCAACCATGTGATATACCCGACAGCCTCACCCGACCTCCGGCCCGGGAGTATGGTAGTCCTGCACT
>M00285:128:000000000-BF978:1:2112:7366:6493_1:N:0:46
ACCGCGCAGGCGCAGCGCCACTTGAGGCCCGGACCGGAGTGCGGCGGCCCGGACCGGAGGGGAAAGTAGCCAGGGCCGGC
AACCAACGGCCGGTCGGTCAGTCAGTCAACGAGCGAGCGTCGTTCGCCTCTCCATCTCCCTTCCCTCGCGCCACTCCAAA
AACTCCCACTCTTCGCTGGCTTATCATTTGGTCTACGAACAACAACCATCCTCATGGGCTGCGTGGCCACGGTGACGTAA
AGCAGCACCATCCGTCGTGCGGCGCACGGTGCGGACGGCAGTGTAGCAGAGAGTACTAC
>M00285:128:000000000-BF978:1:2112:12643:6494_1:N:0:46
GGTTTTCATGACAGAGGGATGGGAGTTCGCTTTCCTCAGTCTCCGCAGGAAGTAGAGGCATTTCTGAGCTTTCTTCGTGA
GGGCCGTAATGTTAGTGGACCAGGTCAGGTTGTCAGTGATGTGCACCCCCAGGAACTTGGTGCTGCGTACTTGTTCCACA
GCAGACCCGTTGATGGTCAGCGGGGTGTGCACACGGTGACCCCTCCTAAAATCCACTATCATCTCCTTGGTTTTATCCAC
ATTCAAGGAGAGGTTGTTGTCATCGCACCACATGGCTAGTTGTTTCACCTCCTCTCTGT
>M00285:128:000000000-BF978:1:2112:18873:6494_1:N:0:46
NNNNNNNNNNNNNNNNNNNNNNNNNNNNNNNNNNN
>M00285:128:000000000-BF978:1:2112:12008:6494_1:N:0:46
CCATGGGGGTGGGATGGAATAAATGGAAGTTGATGGGATGGCTGGGACAACTGATTGCATTACTGCTTGTTCCTTTTCTG
TTTGCATCTGGTCTTCGTGTGATCCTGATGACAAGTCTCCACCAGTTTAAGGGATTTTTGGTATATTGCATTTTTTTTCA
G
>M00285:128:000000000-BF978:1:2112:10637:6497_1:N:0:46
GGTGTTGCGTGTATAGGAATGCGCTGCCAGAGAATCAGAACCAGGTTTATTATCACTGACATGTGACGCGAAATATGTTG
CTTTGCGGCAGCAGTACAGTGCAAAGACAAAATCTATAAATTGCAAAAATAAATAAATAGTGCAAAAAAAAAGGAATAAT
GAGATAGTGTTCATGGGTTCATGGACTGTTCAGAAATCTGATGGCGGAGGGGAAGAATCTGTTCCTGAATCGTTGAGTGT
GTGTCTTCAGGCTCCTGTACCTCATCCCCAATGGTAGTAACGAGAAGAGGGCATGTCCCG
>M00285:128:000000000-BF978:1:2112:26409:6498_1:N:0:46
CCAAGTCATGCAGAAGTAGTTTGCTGCTGGAAATCATGGGTGTTAGTTGGTTACAAGGGAAGAGCAGGCAGTAGCATATG
GGATAGAGGAGGTGCATGTGAAGCAGTTGTCAGAGCTTTGGTGAAAGCTGAGAGAAGCCCTGACCTTAGCAGCATGACTG
AAGTGGAGAAGAAAGTAATGGAGAGAAATTTTAAAGATCAATTGGTCTGTTGGACTTTTTGCAACAGAGAAACTGCTTGT
TGG
>M00285:128:000000000-BF978:1:2112:14573:6498_1:N:0:46
TGCAGGTTGTGAAACTTAACGTGAGCTAAACCAATTAAGCGAATGAATTCACAACCACAAATGAATTTCACACAGGCATA
AATGCACGTTGGAATGTAATGTAATAAGGAAGGTGTACAGTTAATTAAAATGGAGAATGATAAATATTTTCTACATGTTC
ATTCCCTTCATATAGATATTAGTGCATAAGACAGAAAAGAGATGCAAAACAAAATAAAATGTTT
>M00285:128:000000000-BF978:1:2112:6531:6498_1:N:0:46
ACCAATGCTGGAAGACAAAGAACTGAAGAGGAAGCATGACAGCTGAGAAATTACAAGTAAAAATCAGCAGATAGCAATTT
CTATATAGAGTTTTGGAGACCAAATTTAATGGCCCTGAAATGGATTCAGGTAGTACTTTTTGCAATTAACCTGTGCCCAA
TGTGTGACAGTCAAGAAAGATTGGACACTACAGTCATAAATAGCAGGCAAGACGACATACTTTGTGTTGACTGCTATTTA
TGACTTTAGTGTCCAACCAATATAGACTATTCACTGTTCAGACAATGAGCAAAGGAAGA
>M00285:128:000000000-BF978:1:2112:8284:6499_1:N:0:46
TTAATTGACCAAGTTAATTATTTAGTAAGTGGTCTCCACTGTCTTTATCACTGGCTGGCCGAATTAATGTGATCAAGATG
AACATTTTACCAAAATTGTTATATTTATTTGAAGCGATTCCAACTTTTGTCCCGAAATCTTTTTTTTACACTACTGATTC
TAACATTCTTCTTTCATATATTTGACATAATAAAAACCCAAGGTTAAGTAAGAAATATTTACAAAAATTGAAAAATGATA
GTGGTATGGCCCTACCTAACTTTGGATTATATTATTGGACAATTAATATCTGATATCTA
>M00285:128:000000000-BF978:1:2112:24917:6500_1:N:0:46
CTATATCAGCGATTAACTTCTCAACAGTAATAGGTACACTTAGATAAATGTTACCAAACGACTCAGCAACATGAAATACA
TACGGTACAACTGTTTTCATGTAAATACTCATGGGTCTTGTGAAGAAACTTTGAAATGAATGATTTTAGCTTATAACACG
CTGTTTTAGCCTAATAAGAAATCTGGTGATATATCAAGATTACCTTTTCAAGGGTAAGAGGTA
>M00285:128:000000000-BF978:1:2112:12109:6500_1:N:0:46
CCATGTGTTATTTTCTGTGCCCTTCTGGGAATCTCTTGCTGTGACTGAGCTTGTAGTAGAGTGCCTGTTTTAGGGGTCTG
ATGTCAGCTAGAATGGACTGAGTGTGGTCATGGTCTCAAGGCTGCAGATGTTGGCTTGCAAGCTTGACTCACAATATAAT
CTTAGAGAGTTGGC
>M00285:128:000000000-BF978:1:2112:23977:6501_1:N:0:46
TAATTTACTCTTTATTATTATGATTTTTAAATTTTTTTTTTCAAATATTGATTTGGGGTTTTTTTTGGGTTTTTTTCTCT
TCTAATTATATAACAAATCTTTTTCTTTTTTATCTTTTATATTACACTTATGAACTGTGAGATTGTTTGAACTATTTCTT
TTATATACATCATACTTTATTGCTTTTTTTTTA
>M00285:128:000000000-BF978:1:2112:18220:6503_1:N:0:46
GAGATTGGCAATGGAGATCTGCAATCTACATCTCCCCATTGCCAGTCACTTGAACTCTCCCACTGCCACATGATCACTGA
TATGACAGCCCTCAGCTCCCTCTGCCAGAAGAATTCCAAGCACACAAACTGGAGGAACAGCACCTTATTTTCAGTCTTGG
AACCTTGTAGCCTAACGGCATGAACATTAAATTCTCCCACTTTAGGTCATCCCCAGCCTCCCCTTCCCCACAGTAGACCC
CACCATGCTGCTGCTTTTCTTCGCATTACTAGCCTTTTCTACTCTTTTCTTTCTCCTTCC
>M00285:128:000000000-BF978:1:2112:16266:6505_1:N:0:46
ATAAGGTAAATGGCAAGGTTCTTGGCAGTGTGGAGGAGCAGAGGGATCTGGGGGTTCATATCCACAGTTCACTCAAAGTT
GCCTCGCAGGTGGATAGGGCTGTTAAGAAGGCTTACGGGATGTTGGCTTTTATAAATAAAGGGATTGTGTTCAATAGCAG
AGTGGTGATGATGCTGCTTAACAAAACTCTAGTTAGGCCGCACTTGGAA
>M00285:128:000000000-BF978:1:2112:24132:6505_1:N:0:46
TAGATGCCTCGTTGTACAGCACATGGATTCCATGCTGGACTGATTGCACAATGACACACACCTGAGACCCATCAGGGGCC
TAGCATAAGTACCTGGGTTTCTGTAACAGTAGTTGCCAGATTATTGGTCAACCTTTGGCTCTTAGCTGCTTAGAGTGGTC
TACTCTAGAGCAATCCTGCGTTTTTCTAGTCCTGCTTGAAGATTCAGTTTGTGTTGGGATTACTACTCAGATCTCCAAGG
CAAGATTCCTTCCAGTGTTGCCTGTGTTTGGTCCTGAGGAA
>M00285:128:000000000-BF978:1:2112:15909:6506_1:N:0:46
CATTCTGTTATTGTTTTTACCCTGTACTACCTCAATGCATGGTGCAGTGAATTTATCTGTATGAACGGTGTGCAAGACAA
GTTTTTCACCGTACCTCGGTACAAGTGACAATAATAAACCAATACCAATAAAATAAACAACAACACTAGCGCAAACAGAG
AGAGAGAGAAAAAGATCTAGTCTGAGGTATAGCGTTACCTCATGGTAGGGCAACAAAGAATCTGCTGGAGGAACTCATAG
AACATAGAACAATACAGCACAGATCAGGCCCTTCAGCCCATCAAGCTGTGCCATACTAC
>M00285:128:000000000-BF978:1:2112:17954:6506_1:N:0:46
CTTTGAATTAAATGTAGATCGTATAAAAGATGCAATCGAAGCACTACCATCACAGCTATGTAAAACCGAGTTAAAACATT
TGTGCAGTGGAGATTTCCAAATGGTTCAAAACTTGAATGGACCGTGCAAAATGAAAAAACTGAAAGTTATTTGTAGTGTG
CAAGAGTCATTACTGAACACACACTGTCCATCATTTACTTCTAAAGTTCATGCTGCCTTAGTCAATCCTAATTTGGATCT
TTGCTCATGCATTTCTCGATCTTGTACAGTTAATTTTAGCTCCAGTGCATCTAATGT
>M00285:128:000000000-BF978:1:2112:20275:6510_1:N:0:46
TGACGGTTGGGAGGACAGTTGACAATTCTCCAGGATTTGCCTGGAGTTTCCAGGCATCAAAGCTTAATCTGCAGAACACT
CCCGTGATTAATACAGAGAGAAAAATCACAGCAACAATTAAAAAAAAAATGCTGCAGTCTCTTTGCTATTCCTTCTATAC
TCCAGATTAATAGTCACAAAAATATTAGTGACAGGGTAAAGGCCAAGAATCATCCGAAGTCCTCATCCTAC
>M00285:128:000000000-BF978:1:2112:18174:6512_1:N:0:46
AAAGAGGGGGCGAAGCGGGGGAGGTCGGACAGCTTCTTACTGGAGCGGCCGAGTTTTGCTGGTTCCCTGTTCAACAGCCC
TGAGAAGCTCAAGTCTGAGAAGATCAAGAATAAGAAGGTCTCTCTGAAGAAAGTCGGCCTGGATTGGGCGAGGAGGAGGA
AGAATCCCGAAGGAGGGAAGAGAATCAGCTTGGAAAATGTCAGGAAGGTGATGGAAGTGTCCCGACTATCAGCCGAACTC
CCCAGACCCGTTGCGGTCCACCATACCGTCGAGAAGGCACCACAGAGCGAAACCGAGTCC
>M00285:128:000000000-BF978:1:2112:16231:6513_1:N:0:46
GTCCTTCCTATCTGACGGTAAGGCGCTTGGACATCGTCTGTTAATCGACTGGCGGGTAATTGCAAAGGATTATATTTACT
CCATTTAAAGGGAAATGGACGTTCTCAAATAAACACGACAGAATTGCAACAATGTGAATTAATTCTGGCGCAAACGCTAC
GTAGTCTTCCACTCGCTTGTACGGTGATGGGAAGAGATCGGAAAGCACACGTCTGAACTCCAGTCACTCCGCGAAATCTC
GTATGCCGTCTTCTGCTTGAAAAAAAAAAAAAACACAACAGACAAAACAACAAACACCA
>M00285:128:000000000-BF978:1:2112:22448:6513_1:N:0:46
GAGAGACAGGGAGTAATGAATTCCAGATGCCAGCAGAGAAAAAGACTTGACCCAGGAGCAGGACTGTTCATGGCTGGCAA
TAAAAACTTCATGCAAGCAAATCCTGCAGTCTTGATACTTAGCAGGTTAAAGATGGGGAATTGGGAGGGGGTGGTGGACA
TTGTGGAGCGACCATGGTGTTTCCAAGTGACCCATAGC
>M00285:128:000000000-BF978:1:2112:9790:6513_1:N:0:46
ATCCAATATCACACGGGTCAATGATGAGTCTGTTGTACTTTTTGAATTTTAAATACACAACCACAACAACTCAATTTCCT
TCACCAGCCTTCTCAGTTACTGTCAAAAAAGCTATCTTTAATTTTGATACAATTTACCTTCAGCAAAAGCGTGCTGATTT
TTTTTCTAATTAATTCGTACTTGTCAAAGTGCATGTTTTGCTCTGCTTACTCTTTCTAAAGTTTTCCCCACTGGGTCA
>M00285:128:000000000-BF978:1:2112:23754:6513_1:N:0:46
TACAGTCAGCGACGGGAATCAAACCCCTTCGCTGGCGCTGTAACAGTGTCGCGCTATCCGCTATGCTATCGTGCTGCCCA
ATATTCTCAGCTTGCCCGTAAGCTTCAACGTACTCGTTTATT
>M00285:128:000000000-BF978:1:2112:20768:6514_1:N:0:46
ATCATGATTTGAAAAAAAAAGTAGGAACCGTGAAGGCTGGCCATATGTGCCAATGGCTTTCTGTGATGCTTTTTCAGCCC
TCTCCCACTCCACAATAATTCCAATTTTATTTTTCTGCAAACAGGTATTGAAACACTAGTGATCAGTTATTTGTTGGTTG
GGTTTCTTTTCTGTGTGAAAATGCCACAGCTGAGTTTATCTGAGCTAACTATGATCTCCAGTGCACTGTAGAGGCTTCAG
GGGCCA
>M00285:128:000000000-BF978:1:2112:12972:6514_1:N:0:46
ACAGGCAAATCAATGCATTTTGCTATGAAACGCTGGTTCAGCTAAATAGGAAATCTGTTGCTATATCTGATATTAACTGT
TCAGGAGTAAGAGGTGCAGTTAAATAACTGTTACCAAACGACTCAGCACCATGAACTACATGCACTACCACTGTTCTCCA
GTAGATACTTGAATCGTTTACTGAAAACAGTGGCAAATAAATGGTTTTAGCTTATAAAACGCTGTTTGAACTAAATAGGA
AATCTGT
>M00285:128:000000000-BF978:1:2112:27385:6518_1:N:0:46
AACGAAAGCATACTATTCCCTTCCTTTTCCATAAAGAAAAAGCTGTATCTAGTCTAGATGGTTGAAAAAAAAATTAGATT
GTATAGGACTTGACAAAACAAATTTAGTCAATCCAAAGAATTTACAAAATTGAAACCATATTCGTAATGTATGTTTAATG
ATTGGGTTAGTCATATAGTTACTTAATTTGGTAAGTGCAAAAGGAAGTGAAGCTCCTAAAATAGAGAATAACGAAAATTC
AAATGTTGATTGATACTCAAGGTTTACCCATTTAGGGCATAGAATAATATTTAAGTC
>M00285:128:000000000-BF978:1:2112:13789:6518_1:N:0:46
CCCTTGACATGCTTCAAAAAATTCAAGTAAGTCGGTCAGAAATGACGTGACCTTCACCAATCCACACTGCTTTTCTTTGA
AAGCTGATTAATATCTGAGTTTTGAGTCACAGTCTTTAATGGTAAAAGTAACTTCCTTCATTTTGATGTTAAAATCCACT
GTTACTTGTTTCTCCCTCTCTCCCTTA
>M00285:128:000000000-BF978:1:2112:25544:6519_1:N:0:46
CAAACCATAATGCATCCAAACAGTACGCTTTCTATGGTGCATCTATAAAAATTGGTAAGCCTTTGTATGTGTTATTGTAT
TTAAGATGTTATATAAACACAACAACTTGCGTGGCAAAAACAAAACATTTGGAGAGTCACAGGTAAAAAATGCTTGAAAT
TATTTAATGACGTTACATATGGTTCACT
>M00285:128:000000000-BF978:1:2112:11647:6519_1:N:0:46
AGGACCATGAAAAATATTGTCTGGAAAGTGTGGAAAAAATAGATTATTCTTCTTTAATATTTTCAGGTGAGAAATTGAAG
TGTGGAAAACAATAATGTCCTTTCCACTGATATTTCCAAATTAGCCATTTATAATTGACATGTTACAAAGAAAAAGAGAA
TGCGATTCAGAAAGAATGGTCTAATTGCCAGAGGTGCTCTCCTAGTATCCAATGCACAAATGCAGAACTAATGTACATTG
AAATCAGTGCACTTCAGGCATATGGCTGCTAAATCCTGGTCAGAACTGAATTCAACAAAT
>M00285:128:000000000-BF978:1:2112:22480:6520_1:N:0:46
AATGTTTAAACCAATCCAGTAGCATCTCAGTCTCAGGCCTTGTCATCAACTTGGAGTTTCTTCCCATTCAGTGCTGCAGT
GAATGAAAATCTACATTACTATGAGTATGCGGAGTATTATTCAGAGATGTCTGAAGTTTTCACAGTTTCATTTTATTGCA
CTTTCAAGAGTTTAAATTTATGGCTGCACTTAAACTGGGTCCTAGACTTTA
>M00285:128:000000000-BF978:1:2112:6906:6521_1:N:0:46
GAGCCTTATTTGCTCTCAGTCCGTGGTGTACCTGAGCTGAGTGCCTGATGTTGCAGCAGAGCCCACTGTTCCTCCGTACT
GCTGTGTTCCTTTCTCAGTTCATGCTGCAGAAGAGCCTGTTGCATTTGCCAGTTGTTTGCCATCCTGCTGAAGTTCTCTA
GTTGTATTTTCTGGTTCCCCTGCAATAC
>M00285:128:000000000-BF978:1:2112:19493:6522_1:N:0:46
AGAAAAATAAGTGGGAGAATTGGATTGATGCGATTTCTCGCAAGCAAGCATAGATCCAATGGACCAAATGCTCTCCTTTT
ATGTTGTAAAGAGATATAATATGAAAATATAAAAGATTAAGAAGACTACAGTTGTTGGATGTGACATTTGGTTATTTAAT
ATATTATGTTATTTTCCTGTCTTTCAGATGTTTGACTCTGAGACAGCCGTCCTGATCTAACCCTCCCTGAGCCAGGCCCA
GGTGGAGGAGTTGGTCGGACGGTCGTACGGTCTGAAGGTCTCAGAGGTCCAACCGATGGC
>M00285:128:000000000-BF978:1:2112:13048:6523_1:N:0:46
AAAACAAATGACAAGAACAAAAAAGTTGAATTCTGGCATTAGATTTAATTCATTTAATTTAATGAAATTGATAGATTCCA
GGATGGGTGTTAATCAACAAACTATTTTCTTTGGCAAAAAAGAATATTACTCATGTTTCAATTCAGGCACAAAATTCCTT
TACTTTACAGCAAAGGCAACATTTTCTGAAATAATTTTTTTTACAGGCATGATTATTTAAGAGCATTTTAACATTTTGAA
CCAACTATGCAGAACTTATCTCCATGATGTATAATAGATGAATTCCCTCAGAGTTCAGTT
>M00285:128:000000000-BF978:1:2112:10835:6524_1:N:0:46
TTCCTTGGACTGTAACTCAATTAGCTGCTTGCTTTTGATAGGACAGTGAGTAAGTTTGGAGGATATAGTCTCATACAAAT
ACTTACATATGTTGAAGCAGAAAAATAGCATAACATTTTGGAACTCATTTGCTATCCCTTCCTTAATTTGGTTTTATTTC
TCCTATCTTTGTGTCATTTTCTTGTTTCCTCCCCTCGATTCTTTTTACTTGCTGTGGGAGAAATGTAAATCAGTATGAAC
TTTGTAAACATTGAATCTTAAAATGGTGAGAGAGAGTGCTTTAATGCA
>M00285:128:000000000-BF978:1:2112:11587:6526_1:N:0:46
TGTGAGGCGGTTATTTGGCTCCACAATGGTTGTGTTGTTGTGCTTTCATCAGTGCTATCCAGAAGTGATGTGGCTGTGAC
AGGTAGAATGGCAAGGTTCAATGTTTTCTTGTTCAATCTCTTCCCACCCATTGCAAGCTCAGTCAGTCATCTTTATCAGT
ACCTGCCTGGCACCAGCAGTGTCACTGAACCATTCTTAATGATGATACTTGAGTACCCCAACCTTTGAGTTGATGCTGCT
TTCTGGTGATGTTTAACGTGAGGACTGATCCGCTGACA
>M00285:128:000000000-BF978:1:2112:6529:6526_1:N:0:46
ACCTGGGCTTGATGATGCAAAGCCATTCTACCATACCTTGTGTTTGTTTGTACAAAAGTTCAGAGAGAGTAACACATTGC
AACACTTTACATGGAATGCAATTAATCTACTAGGAAAGTCTTCCCAGTTTATGAATTGCTGCAAAATCACCATTATGTGT
CTAAGAAATGCATTGTAAGTTTCTTACAAATTGAAGGAATCCCTTTAATAGACTCAGCAGTTTCCTGAACAAAACTAAAA
TCACAGACCTGCAGCAATATAT
>M00285:128:000000000-BF978:1:2112:17677:6526_1:N:0:46
GTTGTACGAGTTATTGGAGAGGCCACACATGGAGTACTGTGTACAGCTTTGGTGACCCTGTTATAGGAAAGATGTGGTTA
AACTGAAAAGAGTGCAAAAAAGACTTACAAGGATGTTGCCAGGAATAGAGGGCCTGAGTATAGGGAGATGTTGACCAGGC
TAGGTCTTTACTCCTTGGAGCACAGAAGAAAGAGAGTGATCTTGCTAAGATTTATAAAATCACAAGGGGCATAGACCAGG
TGGATGGTAGCAGTCTTTTCCCCAGGATAGGGAAGTCCAAAACTAGGGGACATTGGTTT
>M00285:128:000000000-BF978:1:2112:18471:6530_1:N:0:46
CCTTCAAGCCCCCGAAGTTGACCTTGAGGACGCAGATCTACCACCCGAACGTGGGGGAGAGGGGTCAGCTCTGTCTCCCC
ATCATCAGCCCCGACAACTGGAAGCCGGCC
>M00285:128:000000000-BF978:1:2112:4259:6531_1:N:0:46
GATCTACACTCTTTCCCTACACGACGCTCTTCCGATCTCGTCCGCTCGATTTCCCTCCTCTGCTCCCATCCAAACTCTTT
CCCTACACTACCCTCTTCCGCTCGATTGCATAAAGTCTCCAGCCTGGCAAACAAGACCACCCCATCATTTATTACGGTCA
CAACTCTTCGCAGTCCAAGTTCTACTGCGGCTTTTGCCATTTTTGCAGGTACGCTCATAAATGAAACTATCACGGACCGC
TCTGATCTTTGATCCAGGTCGGAGGAGTGCACGTCTGAACCCCAGTAGCACTTCTCGCAC
>M00285:128:000000000-BF978:1:2112:16856:6531_1:N:0:46
GCCACTGCTGTTAGTCATATATATAAATCACACAGATGATAATGTAGGTACACTGATTAATAAGTTTGCTGATGACACAA
AAATTGGTGGAGTAGTAGATAGTTAAGAAGATTGTGAAATAATACAGAGGGACATAGATCGTTTGCAAAGTTGGGCAAGG
CAGTGGCAGATGGAATTTAATCCAGACCAGTTTGGGACATCAATTACTAACAGATACACAGTAAA
>M00285:128:000000000-BF978:1:2112:8657:6532_1:N:0:46
TATCATTCCCAAATCCATTTGGTATCACAACACAATGCTTCAAATGTTCTCCTTTCTCACCAAGGATAGTAGATCTCTGT
CCCAGAGGGTGTGAAGGCCAGCTCATGCTAAGTATTATAAAGTGGAGGTGGATATCTTTTTGAAAGACTCGGGGATTGAG
GGCTTTGGGGATCTGATATCAAGAAGGAGTTGAGACTGAGGGGAGATCAGCCCAGATCACATTGAGTGGTAGGGCAGGGT
TGA
>M00285:128:000000000-BF978:1:2112:22893:6536_1:N:0:46
GTACATTTCTCAGTAAAAATAAACTCTGCTTCATAAATAATTATTAAAATAAATATATGCAATTTGGAATTGTATAAATA
CATCCATCTTAAAAGACCTGTAAAGACTCCTGTCCAAGGTTGCCCAAGACAA
>M00285:128:000000000-BF978:1:2112:9502:6536_1:N:0:46
TTTTAAAAAGCTCTTAAAAACTGTAATTCATTAGGACTTGAAAAGGAGTGTTGTTGGGCTCTTGTATGCAATGCCATACT
GCCTCAGGAACAGTGCACATCACTGGTCAAACTTCTCACTGCTGCCAGCTCATAGATACAGAGTCAGATCTCATCAGCTA
CACCTCACTGGCAGACTTGCAATACCACCAACACTCTTCCAAGTGTTGAAGGTTGCTGTTTGCTTCACCATGACTGCACT
ATTGACAACTGAGGGTGGGATATGTGCTCTTAGGCCTACTGCCAGTGTCCTCTACATGCC
>M00285:128:000000000-BF978:1:2112:11691:6538_1:N:0:46
AATGTTGTGAAGCAGAGGGATGTGGGAATGCAAGTGCACAGTTCGCTAAAAGCAGCTGCGCAAGTAGACAGGGTGATGAA
GAAGGTGTTCAGTACGTTGGCCTTCCCCAGTCAGGGCATTGATATCAGTAACTGGAGCGTTATGCTCAAGTTGTATAAGT
CGTCGGTGAGGCCGCACTTGGAGTACTGTGTGCATTTGCTGTCTCCCTGTATTAGTAAAGACACTTGTCAAGCTGGAGAT
GGCGCA
>M00285:128:000000000-BF978:1:2112:25954:6539_1:N:0:46
AAGATTCTACACATATTATTTAAATTAAATAAAAATTCATTGCTAAAAACATGTCTATTTTAGAAGCAGTATGGAAGCAC
TGAGACAGTTGAGCATTACACTCTTCAAGTATGTTAGTCATTTGGGAAGGAGGTTGGGTGGAGTGTGTGAGCTTCAAGGC
AAGGAGG
>M00285:128:000000000-BF978:1:2112:12956:6539_1:N:0:46
AGTGAAAGATTTTTTTTCTCCTCTGGAGCTGACAAAGTTGAGTGCTAAGAGACTTTTTGTCCAGGAGCTTCACTAAGTGT
GATATGGGGATCAGTGAAAGTGGCAACAACCCATTGAATGATGAAGCAAACTTTAGAAGTTGCTTATATTGGGTTCCATT
GGTTAGGTTCTTTTTGATTTTTATAGTTTCCATGTTTAATCCTGTAGAACATGAATCATTTGGTGATTAGCATAATTTCA
ATTATATTGCTTA
>M00285:128:000000000-BF978:1:2112:19251:6539_1:N:0:46
AGATTTCCAGCATCTGCAGCTTTAAGATTTTCAGAGAATATTGCTCTTTATCTCCAATATAGTGTATATTTTGCATCATA
ATAACACTGATAAAATAGGGTGCATTTGCAGAAGTCTGTTGATGATGCAAAACTGCAGGGCAGTGTGCGTGTAATGAGGA
TATTGAGAGGCTTATATTACAAAAGTAACAAATTTTTCTTCTCCAGGAGGGACATTGTTTGCAATAATCTGCCAAACAGA
ACAACTGTTAGGTAAAACTACTGGGTGTATTCAAGATGCAATCACAACACTGAGCAAATG
>M00285:128:000000000-BF978:1:2112:6243:6540_1:N:0:46
CAATTCATGGTACTCAAGTTATTTGTTAAAATATATTGTAAGAAACTTAAGTAATAAATGATTTGCTAAGTATATTTTAA
ATGTTTTTCACCCTTGCATGAATTTATCTTTCCCCTCCACCTGAATACCTCTGTCTCTCATTTTCTCACCATCAATTCAT
TTCTATTTATTTGCCACTGCTTCTTCCATTCATCTATTCTTAGATACATATCACCAGCATTTTTTAATACAAGAAATGAG
AGTATTACTTTAGTGAAAGATGCTTACACTGTAGATATAAGGCAGCCCATTGGTAAGTG
>M00285:128:000000000-BF978:1:2112:17802:6542_1:N:0:46
AATGAAACAAATTCTCTGAACATTACTACTCTACCTGATTACACTCCACTCTGATCAGTACTATTCTACCAAATGCCACT
ACTCTATGATAAATACTATCATACATAATGCCACTAATCTCTGATCAGTACTTTTCTACCCAATGCCACTACTCTCTAAT
CAGTACTAATCTACCAAATGCCACTACACTCTGATAAATACAATCTTACCTTATGCGTCTATTCTCTATTCAGTACGATT
CTACCTAATGCC
>M00285:128:000000000-BF978:1:2112:7764:6542_1:N:0:46
GATGAATAAGGTGTGCCATTCTTGAATTTCAGATTTGAAACCCTCTTAAGTTTATCTTTCCTTCCCCTATAGATGCTGGC
TTGACATCCAGTCCCACAGGTGTTTGCCATACACCTCATCCAAGTAACCATGAGTTATGTGTGATCCTGGATGGCAAATG
CTGGGGATGTGGGGTGCACTGCAGTTAAGTCTGATCCTGTCCCTACACACACACGTTACAGCACGTTAGAGTTCATAAGC
GTGAACCCGAGATTAATTTTCCTTTAGATCGAAGAGCACACGTCTGAACTCCAGTCACTC
>M00285:128:000000000-BF978:1:2112:21314:6543_1:N:0:46
TCAATCTTCACAATCTCTCTGCTATGCAAGCTTCAGAGACTAAAACCAAAGAAAATGTGAAGCGTACAACCCACTTATGT
AAGGATTGTACACTAAATCCCCAACCAGCGGAAACATATTCTGAACAACCCCAATGACTCAGTAGTTAT
>M00285:128:000000000-BF978:1:2112:23575:6544_1:N:0:46
AACGTCTCAGCACCATGCAATACATACACAACAATTGTTTTCCAATTGTTACTCCATTGGTTTATTGTTGTAAATTGCAA
ATCCATGGATTTTGCTCTGAACACGCTCTTTTAGCCAAATTGAAAATCCTTTGCTATATCAGCGACTAACTTTTCAGGGT
TAAGAGATACATTCTAATAAATGTTACCAAACGTCTCTGCACCATCAAATACATATACTACAATTTTTCTCCAAAAGTTC
CTCCATGCGTTTATTGTAGTAAGATGCAAATGAATGGATTTAGCATTCAAAACGCTGTTT
>M00285:128:000000000-BF978:1:2112:19823:6546_1:N:0:46
CTACAGAGGGGAGGGTGGAGGTACAGACAGATGCTGGGCAGTGATATGGGACTCCGATCCCCCCGCCCACCTGCCCATCA
TCCCTCCCTTATCCAGTTCCACTCATCACTTTTCTTACTATCAGACTCCAGTATCTGCAGCCTCTTGTGTCTCCACTTAT
CACTTCCCAATAAATAAAGCTTGGCTCAAACTATAAACTGCAATATTCTACAAAGAGGTGAAATGTGCATAACTAGCTAC
AGGCATAATCAATATAGTGCCTCTGGATCCAAGCTTAATTATTATATTCTTACTGACCTC
>M00285:128:000000000-BF978:1:2112:12600:6548_1:N:0:46
ATCAGATCCCTGTTCACCCCGACGACGTGCCCAAAACAGCCCTCATCACCCCCTTTGGGTTGTTCGAGTTCCTCCGAATG
CCTTTCGGCCTGAAGAACGCCACCCAGACTTTTCAACGGCTCATGGACTCGGTGAGCAGGGGCCTCGATTTCGCTTTTGT
GTACTTGGATGACATCCTGGTAGCCAGCAAGTCACGCAAGGAGCACTCAGCCCATCTCCGTCAGCTCTGCCAGCGCCTGA
GCGACCACGGGTTGGTGATCAATTTGGCAAAGTGTCAGTTTGGACTGCGGGAGATCGACT
>M00285:128:000000000-BF978:1:2112:14631:6549_1:N:0:46
CAGTAAACAGACTGCATTGGGATTGAAGGCAGGATCAGTGTGGGTGATCATGAACATTCTCGGTTGTCAGTAAAACCCAT
CAGGCTGCCCGTGAGGAAGGAATCTTTTGGTCTCTGCACTCTGAACGGAGGAGCCAAGAGTGCAAGGTAATAAATGCTGG
CACAGTCAATGGTTCACACTCTGGAAATGAATACAAGAATGCACACAGCAGTGGGACATGG
>M00285:128:000000000-BF978:1:2112:13108:6549_1:N:0:46
TGTTTGATATATGATCAACGATAGTCAAGTGGATGCAAAGAACGAGGAAAACACTCCAACTCCAAAACCAACATCCAGAT
GGTAAGGGCTACTTCTCAACCTACACCTTGCAAGGTCACCATGTGGGAGAGAGGCTTAGCAACCCAAGTGGGTTGATGAC
CTTGGGGGGGCAGGTAATGGAAGGTCAGGGACTAGATGAGCCTGCACTGCCAATATTTTCTTTTCACAGTTGGCATTTCC
TGGGTGATTTTGCCGCGCTCCAAGCATGAAGAATAAGCATGGCCTTGGGGGATAAAGC
>M00285:128:000000000-BF978:1:2112:13075:6549_1:N:0:46
CCGAGGAGGTAGAAATGGTGAGAGATCACTGTAAAAGGAGAAACAGGTGCCATTTAGAAATATTGGAGATTGTTGAGAGG
TATAAAGATCGGGGGAATCACTGGGTGTGGAGAGTTGGTGATTGGTGAGTGAGGGGCACCATTAGATCACTGAATGTTAA
CAATGGCAGATGGCTGAATGAGTCTAACCAGGTGGTCCGTAGAGAGCTGGAGGTTGCAGAATATAAGGAGTAGCAGGTTG
GAGGGGAACCAGCTGCAGATTGCTGACAGTGTGAAGAGAGGGAGGTCATTGAGTACAAGG
>M00285:128:000000000-BF978:1:2112:27084:6550_1:N:0:46
AGCCCTGACACACACACACACACACACAGGTTACTACACATGCTGCTGGGATTAATGACAATACATTATATGCAGCATTT
ACATTGCATTCAGGTGAGAGTGAATCTGACAAAATAATATGCTCACTTCAGCGGGTGGGGTTGGCGAGATGTTTCTTGAG
GACTGG
>M00285:128:000000000-BF978:1:2112:18159:6550_1:N:0:46
CTCGGGCACCAGCGATGGTCCATGGGCAAGGACCTTGTGTGATGGAGCTGGGCTCGATACCCAGTGATGGTCCATGGGCA
AGGACCTTGGGAGATGGAGCTGGGCTCGGGACCCAGTGATGGTCCATGGGCAAGGACCTTGGGAGATGGTGCTGGGCTCT
GGCGCCAGCAATGGTCCATGGGCAAGGACCTTGGGAGATGGAGCTGGGCTCGATACCGAGAGATGGTCTATGGGCAAGGA
CCTTGGGAGATGGTGCTGGGCTC
>M00285:128:000000000-BF978:1:2112:23398:6552_1:N:0:46
ACCCTACCATCAGGCAGAGACCCCTCTCCTACCCCAAGCTGAGATCAGCCGGCTGAGCAAGGAATGAAGGCGAATGAAAG
GTCAGCACAATCTCTTTACGACCAGAGGAGTATTTTTAAAATTCATTCATTTAGGCATATAAAATC
>M00285:128:000000000-BF978:1:2112:19377:6552_1:N:0:46
AGAGATACAGTCGAATAACTGTTACCAAACGACTCAGCACCTTGAATAACATACACTACTATTGTGTTCCAATAGTTACT
CCATGCGTTTTGAGTTGAAAGTGGCAAATCTATGGATTTAGCTTATAAAACGCTGTTTTAATCAAATTGGAAAGCCTTTG
CTATAGCAGCGACTAACCTTTCAGGGGTAAGAGATACAGTCGAATAACTGTTTCCCAACGACTC
>M00285:128:000000000-BF978:1:2112:25195:6552_1:N:0:46
CGCATCCCTGACTAGCTACCTGCCTGCTTCCATTCTTCTGCTTGGTGGTCACCTGTTCCCTCTTTAACTGCACTTCCTTA
AGCTTCAGGGTGACCATCGCTAAAAGTATACGATTGATGTAACCCTCAGCTTTGGTAATGCCCTGTGGTTCTTCCACCTT
TGTGTTCAACCTCTGAACTCCAGCACTCAAGCTGGCCCAGCTGGTGGCATTTCCTGGAAGTGGGGTCATCCAGAATCTTG
GAATTGCCGCATCCTGCAGGCCTTACAACACATGGCACTAAGCTCCCCCGCT
>M00285:128:000000000-BF978:1:2112:4489:6553_1:N:0:46
GATGCGGGTAATGTCCTTACTTTGCAGTGAGATGAGCAGATTAGATACGCCCTTGGGGAAAACACAGCAATGAAAAGACA
AAGGGCAGCGTTACTGCATTGCACTTGAGGTTTGGTGCTGTGACAAATCAAAAAAGGCTTGGTGGCGGTTAGTGTTAATG
AAGTATTTTTCTCAAAACATTTCTGGCCAGATGGAAGTAATTTGCTGAATGTGGGAGAGATCTCAAAGAATTACCCATTG
TGCTGTTAATGGTTAAGTTAATG
>M00285:128:000000000-BF978:1:2112:22034:6554_1:N:0:46
GCTGGTAATTGCTGCCATTAAACCATTTCAACTCATACCATCATATTAATTCTACACATCCCTCCCCCAACTTCTCCCCT
ACTGAAAACTAAATCCCTTTCCAAGTTCAAAGACCCAAAACATTGATTGGTGTCGCAACAACCTCACAATAAACGTCAGC
AAGATCAAGGAAAGACCAAGGAATTGATTGTGGACTTCAGGAAGAGGAAGTCAGGAGAACACACACGAGTCCTCATTGAG
GGGTCAGCGGTGGAAAGGGTGAGCAGCTTCAAATTCCTGGGCATTGACATCTCAGAGGAT
>M00285:128:000000000-BF978:1:2112:9277:6554_1:N:0:46
CTGCTCCCTGGCAGTTAATCGTTATTTTTTCTATCTATGAAAGTTTGGTCAGTTTTTCTGATGGGTATCAACATATCTTG
GAGGAAGGAACTAAACTAATGTGAAAGAGCAAATGATTACATGCCGGGTGTTTATACTGCACAGAAAAACAAGGCTAAAG
ACGAAAAAATAAAGGGAAATGTTGTTTGTATACAATTCATATACAAATACTGTTCATATTTTTTCAATCAAGGAAGACCA
CAAGAGGGGGAAGAAAGACTATTCACGATGTCATCGATCGCTGCATATTATGCAGGAAA
>M00285:128:000000000-BF978:1:2112:17457:6555_1:N:0:46
CAACAGATCGGTGCAAAGTATAGGCAAAATGGACAAAAGGTCATTAATGGATCGATTGAAGATGCTTGGGTCATTGCCCT
GAGGACTTCTTGCAGTGATGTCGTAGGTCTGGAGTGATTGAACTACAGCCACATCCATCTTCCTCTGTATGAGATATGAC
CCCCGTTGTTGTTACCTTGATGCCCATTAATTTCAGAAATTCTCTATGAATCCTAGATGCCACACTCAGTCAAATGCTGC
CATTATGTCAAGGGCAGTAACTTTTACTTCATTCTGGGTTTCATCTCTTTGATCCAGCTT
>M00285:128:000000000-BF978:1:2112:5884:6557_1:N:0:46
AGAGGAATTAAACCTCGGTCACGGCTCCGGAGCGGCGCCGACCCTGAGCTCGGCACCCCCAACCCCCTACCCTCCGCCCG
GCCCCGAACCCCACACCACCCCCCTCCCCCCCCGCCGCCCCCCCCCCACCCCCCCCTCCCCCCTCCCCGACCCCCCAAAT
CACCGCCCCCCCCCCCCCCCCCCCCCCCCAACCCCACCACCCCCCCCTCCCCCCCGCCCACCCCTCCCCTAACAACCCCA
CCACTCACCCCACCACACCCCCCCATCCCCCACCACCGCCCTGACTCCACCTCAACTCTC
>M00285:128:000000000-BF978:1:2112:10755:6558_1:N:0:46
TCTTTATTCTGTTGCAGTAACTCCATACATTGGTTGATTTGGGCAGGGAGACCATTGTCATTAGGGAATTGTTTGATGTT
CACCATTTTGTTAAACAAAGGTGTTCTGATGAGAAACGGGTTTTACTCCAGCAGTGATCTTG
>M00285:128:000000000-BF978:1:2112:26188:6559_1:N:0:46
TCCCTTGAAGATGTCGTCGATGGCGGGGAGGGTTATGCCCGTGATGGAGCTGGCTGAGTCTACAACCCTCTGGAGCCTCT
TGCGATCACATGCATTGGCAGTGATGCAACCAGTCAGAATGCTCTCCACTGCGCATCTATAGAAATTTGTAATATTCTTG
AAATATTAAAAATGTTCACAAAGCATTGAGGTTGGATCAAGCTGTGAGGCAAATAAGAGACACAGACAGTGTGAGCAATG
GTTAGTGCTGCTGCC
>M00285:128:000000000-BF978:1:2112:15215:6560_1:N:0:46
AACGCATTTAGTATCTACATGCACACAGTTGTAGTATATGTATTTCATGGTCCGGAGTCGTTTGGAACCAGTTATTTAAG
TGTATCTCTTAACCCTGAAAAGTTAATCGTTGATATAACAACAGATTTCCAGTTTGGCTAAAAAAGAGTCTGATAAGCTA
AATGAATTGATTTTCCAATTTCTACATAGAAGCTATGTAGTATTAAGTAAAACAATTGTCTTTTCTGTATTCCGTGGTG
>M00285:128:000000000-BF978:1:2112:10406:6562_1:N:0:46
ATGTGACTTTACTTAGAGTGATTCATGTAAAGCCCATGCCAATGGAACCTTCATCTTTCCCCAGTACCAAGTCCAATGCC
TCATGAATTGAAACCGATTTCTTCCACATCAGTCTTCTAGTCACAGATTTGATCCTCTGACCTTATTTACACGATGCTAA
TTTACAGACGGCTTGGTAGTCATTCAGAGATAAT
>M00285:128:000000000-BF978:1:2112:10210:6563_1:N:0:46
TCCCTGGAATGAAGCTCATGAACAGCCTCTAAGATAAGCTTACCCCAACTTATATTAAATGAGGAGACCAAAGCTATATG
GAACATTATCTAAGTTACAGAACAGTACAGCACAGGAACAGACACTTTGGCCCACAATGTTATGTTAAATTAATTAAACT
AGAAATTAAATTCCTAACTAATCCCTTCTGCCTACGCAATGTTCATATCCGTCCATTCTCTGCACACTCGTGCTTATCTA
AGACCCTCCTGAATGCTTCTATCATATTTGCCTCCACCACCACCCCTGGCAGTGCATTCC
>M00285:128:000000000-BF978:1:2112:6482:6563_1:N:0:46
ATTCTTTACTTTCCCAATTGTGCAGCATTCTAGTTATTGGTACCGAGACAAACGGGTACAGAAGAGCATGGATTTAATTG
CTCTTGACAATTCATACACTCTTCATGTGGTGCTATGACCAAGTTAACCCACTTAAGTCTTTTGCTAAC
>M00285:128:000000000-BF978:1:2112:12799:6563_1:N:0:46
AATAGCTGTTACCAAACGACTCTGCACCATGAAATACATACACTACAACTGTTTTCGAATAGTTAATCCATGGTTTATGT
GTGGACACTGGCAAATCAATGGATTTAGAAAGCAAAACGCTGTTATAGCAAAATAGGAAATATTTTGCTATATCATCGCA
TAATTATTAAAGGGTTAGAGATACAGTGGAATTGCTGATACCAGATGACCCAGCAGAATGACATACATACATTACAATTG
TTTACCAATAGTTACTCCATGGTTTTGGTGGAAGAACTGACAAATCAATGGATAAAACAT
>M00285:128:000000000-BF978:1:2112:17250:6563_1:N:0:46
ACATGAGTCCAAAGGGAAACATGGGAAATTGTAATTTTCACTGCAAGGATGAATTAACATGAGTCATTTTCCAGTTCTTT
TCACTCTCAGCAGTAGTCTGTTTTCCTCAGCATTTCCAAGGAGAGTGATGCAGAAGAGGAAAATACTATGTCCCCTTCTA
AA
>M00285:128:000000000-BF978:1:2112:12332:6564_1:N:0:46
CAACAGATTTCTAATTTGCCTAAAACAGCGTTTTGCTTCGCCAAATCCATTGATTTGCCACTTTCTACAGTAAACCCATG
CAGTAACTACTGAACAACAACTGTAGCCTATGTATTTCAACGTGCTGAGTCGTTTGGTAACAGTTATTCGACTGTATCTC
TTAACCTTCAAAAGTTAATCAATGATACAACAACAGATTTCTATTTTGGCTAAAACAGCGTTTTGTTAAGCTACATCCAT
TGATATACCACTTTCTACTCTAAACCCATGGAGTAACTATTGAAA
>M00285:128:000000000-BF978:1:2112:23839:6565_1:N:0:46
ACTTATGAGTCTGAATACGGTGCATTCATTTTGCTGCATTGGAGTGAGTGTCAGTCCCCAAATTATTTCCAAGCTCCTGG
TTCCTGGCGCACAGGAGTTGGAGCACGGCAAGGCTCAGGACGACCTGTCGAAGAGCACACTGAAGTATGGTGCAGCCTCT
GCAATAGCTTGGTATAGGTAT
>M00285:128:000000000-BF978:1:2112:26070:6565_1:N:0:46
CAGGACTAGAGAATGCAGGACTGCTCTAGAGTAAACCACTCTAAGCAACTAAGAACCAAAGGTTGACCAATACTCTAGCA
ACTAGTGCTACAGAAACCCAGGTACTTATGCTAGGCCCCTGAAGGGGCTCAGGTGTGTGTCATTGTATAATCAGTCCTGC
ATGGAATCCATGTGCTCTACCACAAGGCATCCAAGGAACCAAATCAAGGGCCAGTACTCAGAATCATGATGCCTA
>M00285:128:000000000-BF978:1:2112:13399:6565_1:N:0:46
TTATACCGCTTTACCTATTTATTATGGTGACAACTGTTCTGGTTTTAATTTCCTCTGGGTGGAACTGATTATTCTCTTTG
GAGGTAAATGGACAGACCATGTTTTCTTTTTGTATTGCTGTTTTTACCACTGTGATTTTACTATTTTGGTAAGGACACAC
TTTAAATCAGTGCCAAGGA
>M00285:128:000000000-BF978:1:2112:11193:6566_1:N:0:46
AGTTTTTCACCATACCTCGGTACATGTGACAACATAAACCAATTTACCAGTTTAATTCTACTGATGCATCACATAATTTC
TGGAAATTAAATTTGGTCCAATTTATATATTCCTTTTGTTCTGACGTTCTTCTTTTCTGTAAAATAGTCATAATGATGCC
ATGATGGTATATCTCAAAGCAAAATGAATTC
>M00285:128:000000000-BF978:1:2112:17546:6566_1:N:0:46
GATCTACACTCTTTCCCTACACGACGCTCTTCCGATCCGAACTACACTATTTCCCTACACGACTCTCTTCCGATCTGATC
TACCCTCTTGCCCTATACGACGATATACCGAACTTTAACCAAACAACCCCGCACCCGGCAGACGGGCGCCCATGTACCAG
GCGCAGCCATACGCGTGCGACCCCAACACCCGCCAAGGAGCCAATCTCGGCCAGCCAGTCCCCCAACAGACCCGCACACG
CTCACGACCCCGACACTCGCACGGCCACGCGGGCTCGCGTGAATGGCTGATCCGCCCGT
>M00285:128:000000000-BF978:1:2112:21029:6566_1:N:0:46
ATAAAATTTCTGTGACCCTTTATTCTGTATTCTGTTATTGTTTTTACCTGGCACTAACTCAATGCGCTCTGTACTACATC
AATGTGTTCCGTACTCCCTCAGTGCACTCTGTACTCCCTCAGTGCACTCATTTCTACCTCAGTGCACTTTGTACTCGCTC
AATCCGTTCTACTCCCTCAGTGCACTCTGTGTTCCCTCAGTGCACTCTGTACTCCCTCAGTGCACTCTGCACTTCCTCAG
TGCACTCTGTACTCCCTCCGTGCACGCTACTCCATCGGTGCACTCTGTACTCCCTTAGTG
>M00285:128:000000000-BF978:1:2112:10054:6566_1:N:0:46
TATTAGCTGCATCATTGTACCACACCTTATGTCCCCAGAGTTTTCAAAAAAGTGGCTTGAGAGATTGTGGATTTGCTGGT
TATCACCTTCAAAATTCTATAGGTTCTGGGATTGTACTGATGGATTAGAAGGTAGCAATATAATCCAGTTAATTAAGAGG
TGGAGAGAGAAGAGGGGGCTACCAATTTGCTATCCTAACATTATAGATTACAGAACACACAAGGGACGGCAGATGCTGGA
ATCTGGAGCAAAAAACAAAGTGCGGGAGGAACTTAACAGGTCGGGCAGCATCCATGG
>M00285:128:000000000-BF978:1:2112:10370:6568_1:N:0:46
GACTGTCCCTAATCAGTCCATGACTCTCCAGGTGCACATATATCCTGTCCCTGAGAATCCTTTCTCACAACTTAGCCACC
ACAGACGTGAGACTCACCGGTCTGTAATTTCCCGGACTATCCCTACTACCTTTCTTAAACAAGGGAATGACATCCGCTAA
CCGTCAATCGTCTGGCACCATCCCCGTGGACAACGAGGAC
>M00285:128:000000000-BF978:1:2112:9820:6568_1:N:0:46
CAGCTGTAGAAATTTGCAGAAATAAAGTGACACTATAAGATACTTGTAAAAAGAGTGCAACAGAGAAAAAAAGATGGTGC
TCTGTGAGATCCAGTGCAGGCTAATAAATGGTGATGACAGCCAACTGTACCTCTCTCAATTTACTTCGCTATGGTTCTAT
CAAAATTTTCCTTTAAGTTAAATATTCAACACATTTACTAACAGGATCACAAACTTTTTAACCATGGAATGCATACAATA
TGTACTATTTTTAACAATAAAACTCCACTTCACAGGTGTATTGAAGGTTCAAGTGCAAC
>M00285:128:000000000-BF978:1:2112:23406:6569_1:N:0:46
GGGACGCTGGCACTGTAATAGTGTTATGATAACTGCTACACTACCGTGCTAGTGGAGTGCCACAGGGATTGCTTCTCGAC
CTGTGATTGTTCACTAATGACATTAACGACATGCAGAAAAAACAGTATGTAAGATTTCCAAATTTGCGAATGACACAAAA
ATAGGTGGAAGGGCACATTGTAATAATGATGCCGTGATTCTGCAATGGGATATGGAGTGGGCAAATGAGTGAAGTACAGG
GATACTTCCTGCTTTGCTTCCACTACACCTTTGCTCTGAATCTTCCCTCTCTCTCTTAC
>M00285:128:000000000-BF978:1:2112:24204:6574_1:N:0:46
ATGTTTCCCAGCAATATGCTGATGCTCTTCTGCCTGTGAGATCCCATTCTCACATGTTTGGCATAGGATCAGGGAGGCAG
ATTAAGAAGGGCAGATAATATAATTAAGTAGTTTAATATTTTAAATGATTTTGTGTTTTCATGTACTCTAAAATTATTTT
GAGCAATTTTAATGGTTGTTTAAATATCTTTGAAAGTCAGATATCAATTTAGCCCATTAATTTCTTTGCTAATG
>M00285:128:000000000-BF978:1:2112:10617:6574_1:N:0:46
TCTCAGCACCATGGAATACAATGCTTTTTAACGTTCCTACATAGTGTTAGTGCAGAAAGTACCAAATCAATATATTCTGC
TTTTAAACGCTGTTTCTGCCAAATGGGAAATCTTGTGCTATATCTGCAAATAACT
>M00285:128:000000000-BF978:1:2112:10770:6574_1:N:0:46
GTAACTGTTTCATTTGCCGTTTCTGTGAATCTTGTAAATGGTCAAACTTTGTTTCAAGCTTCTCCAAGATATTTTGGTTT
TCTAGCCTTGCAGAAACAATATTTGGTCTACATTGGCCTTCCTCATTGTCAAC
>M00285:128:000000000-BF978:1:2112:5116:6577_1:N:0:46
AGCGCAACACTGCGCTTTCTGCAATACCCTCTCTGCGGCAACCTTTTTGGCTGCCCACTGAACATCCGCGCCGAATCTCC
TCTGAAGATCCTCCTGCACTGTCACATCCTTCCCCTATTGGGGCGCCAGGATCTGCACACAAGATTCCAGCTGTGGATTA
ACTCATGGTTTATTCACTTGTGACATAAACCACTTATTGTAAAACTCAATGTCATGAAAATTGAAAGCAAATCGTACGCA
CAA
>M00285:128:000000000-BF978:1:2112:16137:6579_1:N:0:46
GAGTTTTACTACCCAACAACAACGAAAGCTCTTCTCTAAAGCCTCTGGTGTGGGTCCTGTTTCAAATCACGTCCGATGTG
ACAAGTTTAAGAACAGTTAACACGTGCAGGATCCAGTGCAG
>M00285:128:000000000-BF978:1:2112:9697:6579_1:N:0:46
GTCTAGCATGTTGAGTATTTCAAGATTTTGCTATTTTCGTTTATGCCAGTTCTGTTACCAGTGGAAGGATGCTCTGCTAG
TTTGATGCGAGTGGGGTAGAGTTTCGGCAGTGATGATGTTGGGGCTCTCAGGGTCAGGGCTACAGTTAGGTGGGTGAGAG
TCTATTGAAAATGTAACAGAGCAGGTGAGGGATGGGGTTGGTGAAGTGCTCAGCCTGGCATCCATTAGTGGTGGGGTGGG
GGGAGGGCAGTCATGAATAATGG
>M00285:128:000000000-BF978:1:2112:14334:6580_1:N:0:46
GATGAGATATCTTTATTAGTCATATGTACATTAAAACACATAGCCAAATGCACCTTTTGTGTAGTGTGTTTTGGGGCAGC
CTGCAAGTGTTGCCACATGTTCCAAACTTTTGCAATGTTAGAGACAAATGCTGGTAGTTTACAACTTATTTTCAAAAGTT
TGATATGTTATGTGATGCATGGTAAGGCAGCATATCACCTGGCATCCCACATGCCTTCTTAACTCCCTGTAATGTCACAA
GGTTCTTGTACACCAATGACCTATTTCCTCAAAACTCACTAGGACCTTACCATTCATGAT
>M00285:128:000000000-BF978:1:2112:9095:6580_1:N:0:46
CAAATACTCTACAATATGTAGCTCCCAGTTTTGGCTTCTCTGCAGCCATGTTTCTTCTTGTGGGGTTCAGGAGGAGTCTG
ACAAGGGAAATCGAGGACAGCATCAAAGCAAAAGAGAGGGCATACAACATTGCAAAAGTTAGTGGGAATCTACAGGATTG
GGAGGCTTTTAAAAACCAACAGAAGGCAACTAAAAAGGCAATAAGGGGAGGAAAAATAAAATATGAAGGTAAACTAGCC
>M00285:128:000000000-BF978:1:2112:22345:6580_1:N:0:46
AGGGTCTACCAACATCACTAGGTTCAGCTACACACCAGGAGCAACTTATAATGACTAATGTGAGAGGAAACCTGATTACC
TGTGGGGAAACCCACGCGACCACCGGGAGAACGGGCAAACTCCAGGTTGAGTCCCGGATAAATGCATAATATTTAAATCT
AATTTTAGTTATTTAACACTTCCTGTTCAAATAAATTCATGTTAATTTCGTCTTGATTAAGATGAGAACAAATATCCCCT
AGATCGGAAGAGCACACGTCTTGAACTCCAGTCACTCCGCGAAATCTCGTATGCCGTCTT
>M00285:128:000000000-BF978:1:2112:7700:6580_1:N:0:46
GCCTGAATGATTAGCTCAGACCTCCAGAGTGGAATATTAACCCAGAGAATAGAGTGAGCCACATCTGACAAGGTCCATGA
ACTCAGAACATCCCGTTCTGCTTTACAGGCAAACACTGAATAGCTTTTGAAGTACTTTCTCCGTGTTGAAATGGAGGAAA
TGCCACAGTCAATTTGTGCATGACAGGTTCCCTTGTTAATGCACTGGGATGTCAGCCGGGATTATGTGGTCAGGTGTCTG
GAATGGAGCCTGAATGAGACTGGGAATTTCTACCCATCAAACCAAATCTGACATGGCTGG
>M00285:128:000000000-BF978:1:2112:14580:6583_1:N:0:46
TAATGTAATAAAATATCCCAAAGCATTTCATGGGAATTAGAAAACAAACTCTGACATGGAGTTACTTTAGGATATATTGT
GTTGTATCTTGCTGGTAAATGCCGGCATTTCTTCAACAATCTGTCAGCACTTATCTCAGTAAATGCATGTGTATCCAGGA
TTTTGGCACATACATCCTATCGTGGAAATTCTGAACTTGGTAACAGACTCCTTCCAGTGAACGACTTGTGCACTGGATTA
GTAGTGCACAGACTTGCTGAGATCCCCAGACACCTAGGGTGCAGAATCAGCTTATTCGA
>M00285:128:000000000-BF978:1:2112:8843:6583_1:N:0:46
GAAGATTGCATCACGTTGCTCCAGTTTGATGCTAATTCGGCTCCTTGACACTGTCAAGTTTGGCAACTCTTCCAACCCAT
CAACTCATTCTCATCCCCCCTCCTTCCTCCACATACAACTCAGTAAAAAAAAACCTTGATATTGAAGCACACTTGGAGAA
ATATCGCCAGTGGAGGTGCAAGTGCTCCCACTTTGTACTGTGGGAGCATTGGTTTATTTGTTTGCTGGCTGCCCTCCATA
ATTCCAAATCCTTCTTAGTTTTGTAGCTCAATAAAATCCCCATCCCAGTCCTTACTCTG
>M00285:128:000000000-BF978:1:2112:23096:6583_1:N:0:46
CCTCACAGCCCATATTGCCACTAACTTTGAATCATCAACAAACTTGTCTTTACTGAACATGACACTTTCATCCAAATCAT
TGAAATAGATGGTGAATAACTAGTGCTCAGGCACTGATCCCTATGCCATTGTCTCCCACGTTGACTCACAAAGTCACCTT
GATTGCGC
>M00285:128:000000000-BF978:1:2112:8359:6584_1:N:0:46
CCCTCCCCCCCCCAACAGAACCGGTGATACTGTCGTGAAAACCAGGATTAAATAAACTATGACTTAGGTCCCTACCCCTG
CATCGTGGTGGCTGGACCACTACGGGTTGGTCCAAATCTAAATCAGCCGGCTTCAGCTGGTCAACTGTAAAAACCTCCTC
GTGCCCCCCAATGTCCAGTACGAACATAGACCCTTTGTCCCTGACGACCCGGAATGGCCCTTCGTACGGCTGCTTCAGCA
GTGTTTGGGGCGCACCCCTCCCGACAAAGATGAACTTGCAGTCCCGTAGGGACGTCAGCC
>M00285:128:000000000-BF978:1:2112:19888:6585_1:N:0:46
CTAGAATAGAATGCTGAGAATTGATTGAATTTTTTGGTAGGAATTAGTGGAGGAATGAGAGGATATGAGAAAGATCTGGC
AGGCAAGGTGAGGTAAAATCCAAAGAGGTTCCGAGAGTATATTAAGAGTAAAAGGGTGGCTAGAGAGACAATAGGTCCCC
TTTAAAGATCAGCACGGCCATCTGTGTGTAGATCCAAAGGAAATGGGAGAGATTTTTAATGAATGTTTTCTCTTCAGTTT
TTACTGTGGAGAAAACAATGGAGGCTTGGAAAATGAGTGGTGTTGTCTTGGACCACGTAC
>M00285:128:000000000-BF978:1:2112:7502:6586_1:N:0:46
CTTTATAGATAATACAGTAATATGTTCCCTCAGTTTCAGGAAAGTTACAATTTTCTACATGGTCTCAGGGCCCTTTTTTA
GTTCAGACTTTGATCCATTAATGCCTCATAATCTTAGAGTCATAGATTCATAGAGTCATATAGTGTGGAAACAGG
>M00285:128:000000000-BF978:1:2112:16598:6586_1:N:0:46
CTGGCAAATGAATGGTTTTAGCCTATACATGCAGTTTTAGCCTTTTGAGAAATCTGGTTATATATCAGATTACCTTTTCA
GGGGTAAGTGGTACAGTTAAATAACTGTTACCAAACGGCTCAGCACCACGACATATATATACTACAA
>M00285:128:000000000-BF978:1:2112:21635:6586_1:N:0:46
AGCCCAGCACGTCACGGACACCAGTCTCCTCTCCTTGGACTCTGTCTTTACTTCTCGTCGTCTTGGTGAAGCAGCCGGCA
TAATCAAAAATCCACCACCTGGGTCATTCTCGCTTCTCTCCTCTTCCATCAGGTAGAAGATACAGGATCCTGAGGGCATG
TACTACTAGACTTAAGGACAGTGTCTACCCCACAGTGATAAGACTATTG
>M00285:128:000000000-BF978:1:2112:20066:6587_1:N:0:46
TAATGAAAATGGCTTTTCAAAGTCAGGTGACTTGAGCACAGGATAGTAACACAAAATGGCTTTTAACTTCTCAAATGCTT
CTTGACAAGAATCTGTCCAAACAAATTTCACTCCTTTCTTCAGAAGATTAGTTAAGGGAAGAGCAATATCAGCAAAATTT
TTACAAAATTTCCGATAATATCCAACCATTCCCAGAAATCTTCTAACAGTCCTGATACCTGTAGGAAC
>M00285:128:000000000-BF978:1:2112:15418:6588_1:N:0:46
CTCACCTTGATCCACCTGTCACTTGCCAGCTCTTGCTCTGCCCTTTCCCCTTACCCTTTTATACAAGCTCCCTGTCCTCT
ATCTTACTGTCCAGATGAAGGGGCTCGACCTGAAATGTCAACTGTCCATTTCCCTCCACAGATGCTGCCTGATCCACTGA
GTTCCTCCAGCATATTCTTCGTTGCCCCATGTTGAGATCATCAGTCACCTCAGAACCTACTGCGTAAACAAGTCATCTTC
AGTCTGGAGGGACTGCCAAAGAAACATATATACGTACACCTTTCAGCCCTCCTCACGATG
>M00285:128:000000000-BF978:1:2112:8090:6588_1:N:0:46
CATGAAGAGGTTCTGTATTTTGGTGTGTGTGGAAATCAAGAAGCTGGGCAAAGTCCAAACCTAGAATTAACAGTGGTTTC
CTTTGAAGAGACGTAATTCAAAATTTAGGTTTGAACAACATGAAATGGTGTAACAAAAAAGACCCATAATTTCAGTCTGA
AATAATTGACGCT
>M00285:128:000000000-BF978:1:2112:12769:6589_1:N:0:46
ATTGTCTGCTATGTCTGACTGTATAGTAGGGAGATGGTTGTTGGTGTAGCTGCTGAAGGTGGCTGGGCCTGGCACATTGG
TCTGCCAGGGATGATTCAGCCAACAATGTGCCTGGTT
>M00285:128:000000000-BF978:1:2112:13314:6592_1:N:0:46
CCCGGAGGAAACCCACGCAGACACGGGAGAACGTACAAACTCCTTACAGTCGGCGACCGGGATCGAACCCCGATCGCCGG
CGCTGTAACAGCGTCGCGCTTGCTGGAGCATTACACCCCATAACAGAAATGACAAGTTTTGAGTACTGTGTTAAATTCTG
GTTGTAATAGCAACAAAAAACCATAAACAAGCCTTAGATCAATAGGCATCGACTCAACAAGGACACCAGAGAATGACCGG
GTTCATTCGTACACCTGATTAATCGTGCTAATGTATAACAGATCGAAGAGCACACGTCTG
>M00285:128:000000000-BF978:1:2112:26234:6592_1:N:0:46
TTCTTCACACCCTTCCGATTCTCACATCTCAGTCGTTAACATATATAAGGCACATTAAGGAGGATAAAGTTATAACCATA
GAGTTAAACAGACTGCAAACAGTTCCTTCGGCTCAACTCATGCACGTCTACCCAGATGTCGTCCCATCAGCTTGCCTTTG
CCCTATATCCCTTTAAATACTTCCAATACATGAACCTGTCCAAAGGTCTTTTAAACATTG
>M00285:128:000000000-BF978:1:2112:10407:6593_1:N:0:46
GTGGTTAACAGGGAGACAACAGTAATCTGGTTCCTCCCACTTTCCAAAGACACACGGGTTAGGAAGTTGTGGGCGTGCTA
TGATGGCGCCGGAAGCGTGGCGACACTTGCGGGCTGCCCCCAGGACACTCCACGCAAAAGATGCATTTCACTGTGTGTTT
>M00285:128:000000000-BF978:1:2112:25228:6593_1:N:0:46
CTTTGTCACTTTGACAGACTTATGAACTTAACTCACTTCAAAATGGAAAAACACACTGGTATGATTTTTGTATACAAGGG
TACAGAAACAAGCTGGGCAGATGGTTAAGATACAGTACATAAAACATAGAACAGTACAGCACAGGAACAGGCCCTTCAGC
CCAAGATATCTGTGCTCACCATGATGCCAATCAAAACTAATCCCATCTGCCTGCACTCGGTCTGTATCCCTCCATACTCG
GACTGTTCATGTGCCTGTTTCAATGCCTCTTAAACATTCCTATTGTGTCTGCTTTTACC
>M00285:128:000000000-BF978:1:2112:26144:6596_1:N:0:46
CCATTTACTAGACGCTTATTGTTGAACTTCCCTTGATCAGATAAATAGAGGCTGGTAGTGGTGTGAGTGTGGTGGAACAG
TGCAGAAAGATGTGAGGAAAGGTAATAAACTTTCCTTCAAGGAGAAAGCTGGATTAGGCTCAAAGAATGAGCAGAAAGGA
ATCTTATCCGATTGGTGCTTTTACCTTGAACAAAGCAGAGGCACTCTTTATTCAGATTGGCATAGGCTCCATGAATGTTT
TATGGAGTGGATTATGTCACTGTGACTTCAGATCGAAGAGCACACGTCTGAACTCCAGTC
>M00285:128:000000000-BF978:1:2112:15472:6596_1:N:0:46
CTGTTAGTAAATGTGATGCATATTTGAACAGGAAACAGTAAATGATAGCTATTTGAGTGAGGAGTGAAAGGGAACATCTG
TCTTTGGAACAATTCCAAACAGTTATTTAAAGCTTTCAGAAGAGAGAAGATAGGATTAGACAAATCAAAAGGTGGGGTGG
AGGCTGGGAAGGAAAAAATTGTGGGCCTGAGAATCCTGTCTGATGCTGCTTAAAGCTGATTGAAA
>M00285:128:000000000-BF978:1:2112:10025:6597_1:N:0:46
CATTTGAGGAGCTGAAGAACCAGGGTCACAGATTTAAAGTAATTGGTAAAATCAAGAGAGAGAAGACAAGTTCACCCAGA
GTGTGATGGGGGTCTGGAAATCACTGTCTAGAAGTGATAAAAGCCTCCAATACACTTAAAAAATACAGGGACACGGTAGC
TAAAAGAGCTGTAATCTGCAAGGATACAGAGGTGCTGTTGGAATCTGTGCTGCTCTGAATAATCTCTTCTTGTCTCATGA
ATCAACCAGTGGGGAACGTAATGAGG
>M00285:128:000000000-BF978:1:2112:11898:6599_1:N:0:46
CTATTTAAAATTTAAATTTTATTTACAGCGTTGAAACAGGCCCTTTCGGCCCTCCAAGTCCACGCCTCCCAATTTATTTA
ACCCCCGCCAGATTAACCTACCCCTACGTCTTTCTAATGTGGGAGGAAACCGGAGCACCCGG
>M00285:128:000000000-BF978:1:2112:20317:6600_1:N:0:46
CTCAATAATACTATGGGAGCATCTTCACTAGATGTTTTGCAGTGATTCAAGAAGGAGGCTCCTTTCCTCATACTGAAGGA
CAATCACAGATGAGCAGTAAAGGTTGACCTTACCAATGACTCACAGATCCTGGAAAATGAAAAAAGCAATCCAGTTTACT
TCAGACCAAAGGAAAAATTCACCATCCT
>M00285:128:000000000-BF978:1:2112:5219:6600_1:N:0:46
TCTTCACTGTACCTCAGTACATGTAACAATAATAATCCAATACTAATACCATCTAAAAAGCACTTGATTTCCCAAGGGCG
GAATTTCAGTGGTAGGGAAATTATTAGAAAATGTTCAAAGGGATAGGATTTATCTTCTTTGTTAATGGTAATTGCTGTCT
C
>M00285:128:000000000-BF978:1:2112:13742:6600_1:N:0:46
TTGGTTTGATGAAACATGCAAGTTTGTTTTAAAAAGACCACTGCATCAAAAGACACAGGTCATCTAACACAGAATTTGAG
TATTAGGTGATGCATAAAATCCAATCACTAATACCACAGACCAGCTCTAACTTCATAATCATGAAATAATCCACAATAAA
ACAGTAACAAACTTTTGACATTCACTGCATGTATGATTTGATAAACACTACTTAATAGCTTATCCTCTTAACATTTGCTC
AATAAT
>M00285:128:000000000-BF978:1:2112:5184:6601_1:N:0:46
TTGAGAAAAAAATACCAGCTGTCTGCTCTATCTATGCCTCTCATAATCTTACAAACTTCTATCAGTCTCCCCTCAGCCTC
GGACACTCTGGGAGAACAACTCAAGTTTGTCCAACCTTTCCTTATAGCACATCCCTCTAATCCAGACAGCATCCTGGTAA
ACCACTTCTGTGCCCTGTCCACAGCCTCCACATCCTTCCTGTAATGGGACAACCAGAAATGCATGCAATACTCCACATGC
AGCTGACTAGAGTATCAGCAAACATAGTTAGCGTTTCAGGTGAAAAATATTCCAGCACAT
>M00285:128:000000000-BF978:1:2112:7855:6602_1:N:0:46
AACGGCATGCAGCTGCCGGGTTTGACTGTGGATATTGTTACATTTGTGCACATGAATAATGTAATCGATTTCCTCCAATG
TCTATGCCATGTAAATGGATAAAACTAATCCGGAATAGCAGTGGGATATCACAGTCCAAATAACAATACAACCATAGAAT
ACGTTAATGTTTCAGCATGGTAAACTGATTCAGTCGCAATAAATAATTCAGCTGCCAAAACCAACGCTGTGCCTGAGCTG
ACCTGGCACGCCTCTCATATCTAGTCCGGATCTGCTGAAGGGGCAGGTCCCACATTCGT
>M00285:128:000000000-BF978:1:2112:15982:6603_1:N:0:46
GCTCCACCCGTGGCGTGTAATCTATCTTTTTTTGTATTTATAGCAAACTACAGAGATAGAACCTGATCCTAGCTCACTTA
CTCAGTACTGCAGTTCATTACATCTTGTGCCGAGACACGGCAGTGACTTTAATTCTTCATCACTAAGGGGATTATCAAGA
TGCGAGCTAATTCATTCCTGGAGAGAGGTGAGAGGCCGCTCTCTGCAGCCCATACGGGAAATC
>M00285:128:000000000-BF978:1:2112:18033:6604_1:N:0:46
TGATGAGGAGGTGTACAGGAGTGAGATAGATCGGCTGGTTGAGTGGTGTTGCAACAACAGCCTCACACTCAACATCTGCA
AGACCAAGGAATTGAATGTGGACTTCTTGAAGTGGAAGTCGGGAGAACACGCACCAGTCCTCATTGATGGGTCAGCAGCG
GAAAGGATGAGCAGCTTCAAGTTCCTGGGCGTCAACATCTCAGAGGATCTATCTTTGTGCCCAACACATTGGTGTAAGCA
TGAAGAAGGTACGTCAGTGGCTCAACTTCATTAGGAGTTTGAGGAGATTTGGTGTGTCAC
>M00285:128:000000000-BF978:1:2112:18925:6605_1:N:0:46
TCGGCAGCTCAGAGGGACTATCACATCCTCATTGTTGCTCTGGTAGGAAGACACCACTGGGTTCCAGTCACCCATTATCC
CTGAGACTTATCTTTTTCCCTCAGCTCTGCGGCTCTCCATGTTCTCAAATCCATCCAGGACTTTTCCATTTTCTACCTTG
AG
>M00285:128:000000000-BF978:1:2112:17462:6605_1:N:0:46
TCCCATTCCCCTACCTACTGCTGCACACTGGCAATTGTTCCTATTCTCTCTCAGTCCAAATGCAGGTTGCGACCTGAAAC
ATCAATCTGAGACCTTTTTTGTCCCCATGGGTATTTCTTTAACCTCTAAGTTTTTCCATCATTCTGTTTCTTGTTCCACA
TTCCAGCATTTGGAATCTCTTCTGTCTTCTTTGATGAAGCCTCTCCATCAACCAGAAGGAAAAGGTGTATAGGAACACTG
CCACCTCTTTAGGTCACAGATTTTATTGATGTGGAAATATACTGCCACTTCTTCCTTAC
>M00285:128:000000000-BF978:1:2112:13158:6607_1:N:0:46
ATACCAAAACAGGTGGTGTTGTAGACAGTGTAGAAAGTTATGAAACATTACAGGGGGACCTTGATCAGCTGGGTCAGTGG
GCTGAGGATTGGCAAATGGCTTTCAATCCAGATAAATGTGAGGGATTGCATTTTGGGAGATCAAACCAGGGATGGGATAC
AGGAAACGGTGGGGCCCTGGGGAATGTTGTGGAACAGAGGGACCTGGGAATGCAAGTTCACAGATCACTGAAAGTGGTGT
CACAGGTAGACAGGGTGATGAAGTAGGT
>M00285:128:000000000-BF978:1:2112:21686:6608_1:N:0:46
GTCCCTATAATCTTTTTTTCCTCATGAATGTACTGATTTTGCCATCAAGATTAATGTATTTAAAAGAATAAGAAGTATTA
AATCAAAATGTAATGTAGTTACTTTTCCTGAAAAGGTCAAATTGTACCTTGCTATATACCAGATAATTGCTCACATTTTT
AAAAAGCTTGTGGCTAAGAGGTCATCAC
>M00285:128:000000000-BF978:1:2112:13016:6609_1:N:0:46
CAGGAAAACAGGCCCTTCAGCCCATCGAGTTCACATCGACCATCAGGCACCCAGTTTTACACTAATCCTACCTAACCCAT
TTTACTTTCCCGCTTTCACATCAACTATCCCCCCAGATTCTACCACTCATCTACACACTTGGGGCAATTTACAGTGACCA
ATTAACCTACCAACCTGCGTGCCTTTGGGATACCTGAGGAAACTGAAGCACCTGGAAGAAACCCACATGGTCATAGGGTG
AACATGCAAGCTGCACACAGACATCGCAGAGGTCAAGATCAAACCCAGGTCACTGGAGTT
>M00285:128:000000000-BF978:1:2112:9945:6612_1:N:0:46
GACCATATTTTGGGATGCTCTTCAGAGTGGCAGATACTTCAGAACAAAGTGATGGAATTCGCTTTGCTGCTAACCTGTAG
AAGAACACAGGTATTTGCATGGACAGTCACGATACGGGAGTTTTCAGGGTGAAAAAGTCACTACCGAGTAAACACTGAAA
AGTTCTAAGTGGAACATTCAGATTTCGTGATTCCTCTCTAAGCTCTCTCTATATCTATGTTTTGTCTTCGGTGGACGGTA
CTTATGAAGAAGCCTCTACTCGTGTTTCATCTTACAGCTTACTGAACTGAACTTTAAGA
>M00285:128:000000000-BF978:1:2112:12417:6615_1:N:0:46
GAGGGCGGGGGAGTGGAAAGAGAAAAGGTGAAGGGGCCACAGGAATGAGGGAAAACAAAGGGAGGGAGGTAGAAAGGAAA
ACACGGGAGTGGTTTACTGGAAGTTGGGGAAATCAATGTTGATGCCATCGGGTTGGAGGCAACTAAGACAAGATATGAGG
TGTAGTTCCTGCAACCTGTGTCTGGCATCAACGTGGCAGTAGAGGAGACAGTGGACATACATGTCAGTGTGGGAATGGGA
AGTGGCTGGTCACCGGGAGATCCCGGTTGTTGTGGCAG
>M00285:128:000000000-BF978:1:2112:8813:6615_1:N:0:46
GAAATAAAACAATGCTGTAACAGAGACATAAAACACTGCAGTGATTGGGATAAAAAAGTACACTGGAAATACTTAACAGG
TCAGGCAGCATCTGAACCAGGGAATATCTGTCCTTAAAAAGAACAGTTCTACTGCTCGATGGAAGATGGTCATG
>M00285:128:000000000-BF978:1:2112:27171:6616_1:N:0:46
CTGCTTATGGAGCCAGCCAACATGCTTACAGCTGCTTTCAGTTCTCATTGCCTTCTTCTGGAACCTTTCTCTCCAGAACT
TGGTAAAACAGTCACTTCTGTAAAGAAATGACAGGATTAAATGAAGAGTGGGAATAGATAGGTACTTCTGTGGCCTCAGA
CA
>M00285:128:000000000-BF978:1:2112:27529:6618_1:N:0:46
AGCTAGTAATTGACAATTGTCGCAGCAACGAAGGGGAGATTGACGGCTTTTGCGACGGATTTAAGGAGCTGGAGTATCTC
AGTATGATCAACGTGGGGCTCAAATCTCTCGCCAAACTCCCAAACCTCCATAAACTGTTAAAGGTC
>M00285:128:000000000-BF978:1:2112:18003:6618_1:N:0:46
AAATCAATTGCACTAAAACTTACTTTTAAGATTTTATATAAGTCATCAGTCACAGAAATGTTTTGTAGAAATGAATCACA
GTTTATTTAAAGATGAATATGAGAAAAATTCTTCAGCTTTGTATGCATTTCATTGAACAGTTTTTTCTTTCAAAAGTTAA
CAACAGTTTGCGATATGGATAAACATCCTTTGGAAAAAACACACTAATGTGTTTGATTTTTTCAAAGGTGTT
>M00285:128:000000000-BF978:1:2112:5730:6618_1:N:0:46
GCGTCCCAGCATGTTGATCCTGATGCAGCCCCAACACATTCACCCATGACTCCCCAACCCAACCCAACCCAGCCCAGCCC
AGCAATCTCAGCACAGCACCAGCAGCATCCCAGCACAGCTCCATTACAGCCCAGCATAGTGATCCCAGTGCAGCCTTACA
GAGGGTCCTACACAGTTAAAGGAAGATTAGCATTTATAGCATGTCATAACATATTTCACAGCCTTAGGCTCTAGCAGGTG
CTTTACCACTGATGAGGTACTTTGGGGTGTCGTTGCTGTTGTGATCTCGGAAGCGTGGCT
>M00285:128:000000000-BF978:1:2112:7977:6619_1:N:0:46
ATGAGTATATGGAATGAGCTGCCAGAGGATGTGGTTGAGACAGGTACATTTGTTTCATTTAAGAAGCACTTAGATAGGTA
CATGGAGGGATGGGGTGTAGAGGGATATGGGCCAAACACAGGCAATTGGGACTAGCTGAGTGGGCATAATGGTCAGTATG
GACTGGTTGGGCTGAAGGGCCTGTATCTGTGCTGAATTGCTCTGTGACTTTATGTGTAGACAGAGATGCTTATCTAAGCT
AGTCCCATTTGGCCCATATTCCTTTAAACCTTTCCTAATCATGTACCCATCCAAATGCCT
>M00285:128:000000000-BF978:1:2112:4057:6620_1:N:0:46
GCTCTCACAGGCTGCAGTATCTATTCTAGTGCTTGTTGATGGATCTTTTACACCAATACAGAAAACAGTTAGGACTTCAA
TTTAAGCTTTGTTCAACAATGCAGCACTTGCCCAATAACATACAAGCAGTATCAGTTTAGATACCATGGTCAAAGCCCTT
AAGTTATTACAAAAAAG
>M00285:128:000000000-BF978:1:2112:22803:6623_1:N:0:46
GGGCCCGGAGGTTGTAGGACTGCGGGGGCTGGAGGTGGTCATCGGTGCAGGGTAAGGCTGGGCCTGGGAGGTGTAATGTT
GAGGTTCTGGGAGACGTGTTGTACCAGCAGACCGAAGTCCATGCGGCTCCAATGTTTTGATGTTTTTATCCTGTTGTCTT
TTGTTGTCTTTAATGTCTTTTGCACATTGGCCTGTGGAGTACGATATCTCGCCTTCATGTATACATGAAGATCGGAAGAG
CACACGTCTGACTCCAGTCACTCAGCGAAATCTCGTATGCCGTCTTCTGCTTGAAAAAA
>M00285:128:000000000-BF978:1:2112:26210:6626_1:N:0:46
GATCTACACTCTTTCCCTACACGACGCTCTTCCGATCTGGTCTACACGCTTTCCCTACACGGCTCGCTTCCGATCTCAAC
GTGACATTTTCCCTGCTCGAGGCGACGCCGATCAGTAACATGTAAGATAAGGTTTGCGAGAGTATGTCTTAATTAACTTT
GTCTGAAGACTGATTAGCTGTGTTGCTAATTCTGTAGATGTTGTCTTTTTCGCAGACATCGAAATGTGCATATAGATTTT
TTTTAAGAGCTTGATTGGCGCAGCATGTGTTAATGAGTACTTATCGCATTGACTAGACAT
>M00285:128:000000000-BF978:1:2112:19540:6627_1:N:0:46
AAATGTATGACTCCACCATCTCTTACCAAAAGAATAAGGAACTAACTTTCATTTGATCCAACCCTAAAGTACTCCAGTAC
TCTGAACTTCACACCTGTATCTTGCAAACTGCACCTTGTGCTAGCTTTTCAACCATGTTGGACAGTTTATTAGAAAACAG
TTTGCAACCTTTACTGACACACTTTCCACTCTTTTGTGGGAAATGAAGATTAAACCCGGCAGCAGCAACAAGTCACTGAA
GGGCGGGTGGGGGTGGGGGTGGTATGTACGTCCTACTCTGCT
>M00285:128:000000000-BF978:1:2112:14136:6628_1:N:0:46
TCCTTCTTAATATTCCTGGCCAGCCTGCCTTCATACCTTATTTTCTCTTTCCTAATTACTTTTTTAGTTAAATTCTGCTG
CACCTTAAAAATTTCCCAATCTTCTGTCTTCCCACTCAGCTTAGCTCTGCTATACCTCTTCCTTTTTAACATAATGCTAT
CTCAGACCTCCTTTTGTCAGCCACGACAGCCCCTTTCCCCTCCTTGAGTCTTTCCTTCTCCGAGGAATGAACCGATCCTG
CACCTTGTTCATTATTCCCAAGAATACCTGCCACTGCTGTTCCTCTTTCAATTCCGCT
>M00285:128:000000000-BF978:1:2112:7658:6628_1:N:0:46
CCTGTCCTTTCAACATTTGAAATGTTTCTCTGATGTCCCCTCTCATTCTTCTGTACTCCAGTGAGTACAGTCCAAGTGCC
AACAAATGCTAATCATATGTAAGCCCTTTCATCCCAGGAATCATCCTCATAAATCTCTCCTGAATGCTCTCCAATATCAA
CACATCATTCCTAAGACATGGGGCCCAAAACTGTACACAGTATTCCAAATGAGGCCTCACCAGTGCCCTGTATAGCCTCA
TCAACACTTCCTTGCTTTTATACACTATACCCCTCCAAATAAATGCCAACATTGTATTCC
>M00285:128:000000000-BF978:1:2112:12905:6629_1:N:0:46
CTATATTCTGTAAACATGCTTCGTACTGGAGAGCTGCTATCATTTGGGGACATCACCATGTATCCCCTCGAGTCTATTTG
ACTTGCCGGTAAAGAACTAATTTGTTTTGGAGCAGAAATGCTTTTAAGATTCATTGGCATATAATCATGATTTCTATTAT
GGCTGGTAGATGCAACACCAGGCATCATTGGCATATAACCATCATCTCTTGGTCTACTTTGGCTTTGGTTAACTGATGAC
CCAATCTCAACATCACTGTAATCTTCATGGTAAGGATTACAGGTCAACTTTGGTGAGGC
>M00285:128:000000000-BF978:1:2112:17191:6629_1:N:0:46
AATCATCTGCCATCTGAACGGTCTTACACAACCTCACTGCCAGGCACATCGTTACCCACTGAATCCAACACAAGGAGGCC
GGAGAGAGAATTTCCCCAGCCAGTAGCAGACATCTGTAGTGCAATTACAATAGTACTACAATTCACAATATCGATAACTA
TCAAACACCGTGTCAGTTCTGTTAATTGACGTCGGG
>M00285:128:000000000-BF978:1:2112:6864:6630_1:N:0:46
GTGGTTTGGTTAGAATTCTGCAGTGTTTGACCACAGTGCACTGTCAGGTGTAGCTCAGGATATCCAAAGTAAATACAATT
GTCACAGTTTATGTAATCTGATTTAACAGAAATGAACCACTCTCAATAAGGCAAATGGATTATTACTTAAAAAGAGATAT
GAAGAGACACAACATAGTAGAAGTGTACCAAAATCT
>M00285:128:000000000-BF978:1:2112:21253:6631_1:N:0:46
ACTGACATTTTTAGCACATTTTCTCTGCTTTGCATTCTCAGTTCATTTTTTTCTTTCCTTCTCTTTAATTCACTTCTTTA
CATTACATTACATACATAGTCATACAGCATAGAAACAGGCCCTTTCGACCAACTGTTCCATGCCAATGAAGATTCCCATC
TAACCTAGTCCCATTTGCCCGCATTTGGCCCATATCCTTTGAAACCTTT
>M00285:128:000000000-BF978:1:2112:16643:6632_1:N:0:46
TGGAAACCTCATCGACGCAGAGAGCTGGGCGAGAGAGAGAGAGGTGGGAATGGCAGCAGGATATCCCCACCTTCACTGGG
AAACTTGACACTAACGATGAATTGTTTTCTTGTGTTGCAGGTTTGAGAAAGGAAACATTATGTTGGTGTGGGTTTTGGTG
CTGTCCGCACTGCTTGTCAGTG
>M00285:128:000000000-BF978:1:2112:19269:6632_1:N:0:46
GGATAACATACGTTGAAAAAAAGGCATTTTGTTTTGACATGACTGTTGAGCACTTCCAACACTTTAACTATCATATAAAA
CAAATTCAATCACTTTTACTGATAGAATTATAGGTGACAAACTATTTGGCACCGCAGTGTACAGAAAAGTACAGATAAAC
AGGGAATTAGAGCAGTGGGGGATGTATACAGAGATCAGGATATATTAACAAATATACAAAATAGATAGCCTGTTGGAAGA
CATACACATGCACACAAAGTTAAAGCATACCCATTTA
>M00285:128:000000000-BF978:1:2112:26157:6634_1:N:0:46
TTCTAAAGCTATTGGAAACAAAACCAGACTGTAGTTTGGGAGCTATGGGTATCAGAGCACCAAAATAGTTACCATGTATA
CAAGCAGATTAAAGACAGGGATGGATGACTGTGATAATTTAAAAATCAAGGTTCAGCAATAACTATGTCTGGACTAGATC
TGCAACCTTCCTAACTTGCGTGTAGAGCAATAACTGCATTGCTAGTAGCTATTGAGATGAACAAGGCAATTGACTTTAAT
GCATAGGTTCATTCACAGACTAGACATTTTGCAATCTAGATATTTTGCTTCATCTTCTTT
>M00285:128:000000000-BF978:1:2112:19578:6634_1:N:0:46
ATGTCAGTCCTTGTGTTTGCTCCCAGACTGCAAAATCAAGGGTAAAATTGCGCAGCTTTGTCTCAGCTAATTGTAGAAAC
TTTCTCTTTCAGGTTAGTGGATGACAGATGCGTGGTGCAACCAGAAGCTGGAGACCTGACCAATCCACCAAAGAAATTCC
GAGGTAAGTTAACTGCCAGAGATGATTTCTCTAAAGTATAACAATATTGCAACTGCGACACTATATTCTGCACTC
>M00285:128:000000000-BF978:1:2112:11053:6634_1:N:0:46
CACTACCTTCTCAAAGGCAATTAGGGATGGGCAATTAAATCCTGCTTCAGCCTGCGAAGGCCACATCCCTTGATTTAACG
AAAAAAAGAAACTCCAGGCTCTCCCAGTGCAAGTGGCTGGTGCAATGTGAAGAACGGGATTGGCAATTGAGAGACACCCA
TCCCCAGGTCAGCAGCTGTCAAACCACCTGTGAATGATTTTGGAAGTCAAACATTCAGAATCACTCAAGGCACATCAATT
TAAAAATGTGTAAAAAAAGATAAGTATATATTTTTAAGTATCTGAAGGTAAGAG
>M00285:128:000000000-BF978:1:2112:4690:6634_1:N:0:46
GATCTACACTCTTTCCCTACACGACGCTCTTCCGATCTAGACTCCTCGCCTGCCCTACTCTCCTCCGATCTGATCTACAC
CCTTTCCCCACACGCCACCCCTCGTTAGCATCCCCACACACCATTGTGAACGATCAACACGACACACCATCTCTCGCGAT
TAACACCTGAACCAGAAACCTTAGAGCCAGAGAAACATATTAATTCCGCAAGGGTCCTCGCGCTTGTAAAACTTAGCCAT
CTACACGGGATATCTCAATATTAGACCGCTGTAGTCTAGTTATGCAATATCAGCACTGAC
>M00285:128:000000000-BF978:1:2112:14026:6635_1:N:0:46
TTACATGACTCTCTGCAGAATGATTTTACTTTTGGTTGGTAGAGTAGTATTAATAAACGTGTAGCTTTTCTAAAATTTGT
CCTGATAATCAAAGTTTATTAAAAAATGGGTTAAGAAATCCATATACATCTTCAGTGATTGGAAGTATTGAAGCGCAATC
TCTAACTCAGTGGATTACCTGTATGTTAACTACAGCCTTTAATAGTTTAAGCA
>M00285:128:000000000-BF978:1:2112:20032:6636_1:N:0:46
TCAACAATCTGAGCATCTGTCAACTTGAGCTGGACCAAGCCTTCTCCACAACTTTGCAGCTGCAGTGGTGATGATGCTGT
GTATTGGAGGGTTGGGGGCAACAGTTTTGGGGCAACCAGTCCCTCTCTGGTGCCTGGTCCCACTGAGTGTGCT
>M00285:128:000000000-BF978:1:2112:11925:6637_1:N:0:46
CATATAAGTCAGGTTTTTTTTAATATATCAGAACCATTCCAATAGATGGAATTAGTCCTTCACCCAAGTCCTGGCCAATT
CTCAATTTGTCAAAATTCACTGCAACATATAAGGCAACCGAGGAATGCTTGCTTGTATAACTTTTATATTTCTTGGCTTG
TTTGATTTTGACACATTGCATA
>M00285:128:000000000-BF978:1:2112:8883:6639_1:N:0:46
TAAAAAATTGCAGAAAGTTGTGGACACAGCTCAGTCCATTCACAACAACCAGCCTCCCCTCCTTCTCTCTACACTTCTCG
CTACCTCGAGAAAGCAGCCAATATAATCAAAGACCCCACCAACCCCAGACATTCTCTCTTCTCCCCTCCTTCCATCGGGC
AGAAGATACAAAAGCCTGAAAACACATACCACGGTTCAAGGACAGCTTCTATCCTGCTGTTATAAGACTCTTGAATGGAC
CTCCTGTACAATAAAGTTGAACTGGCAATTTCTCAATCTACCTCATCATGTCCCTTGCAC
>M00285:128:000000000-BF978:1:2112:23302:6639_1:N:0:46
AAACCCTTAGCCTAATCACCCCAAAACCCTTAGCCTAATCACCCCAAGACCCATAACCTAAACACCCCCACTCCCTTTCC
CCACACCCTCACAGACCCCCCCACCAGACCAACGCCCCCACCCCGCCTTACCAAAAACCACACCCCTGTGACCCAACACA
CCCACGCCTGCAAAACACCACTCAATGTCAACTACCCGCATGCCAAAAAAAACCACACTATACCTAACTACCATCCCACA
CAACACTCATGCCGACTCACAGACATCAGAGAACCACCACACAACCTCATGACGTATAC
>M00285:128:000000000-BF978:1:2112:26584:6640_1:N:0:46
TAGGTCTGTAATTACCTTTGTTCTGTCTCCCACCTTTCTTATACAATGGAACTACATTCACGACCCTCCAGTCCTCCGGA
ACCTCTCCAGCGTCTATCGATTCCTGAAAAATTATCACTAATGCCTCCACTATTTCTAAAGCTACTTCCTTCAGTACACG
GGGATGTATCTCATCCGG
>M00285:128:000000000-BF978:1:2112:6249:6641_1:N:0:46
GGAGGATATTAGCATGGATAGAAAACTGGTTGGCAGATAGGAAGCAAAGAGTAGGTGTGAATGGATGTTTCTCAGAGTGG
CAGGCTGTGACTAATGGGATGCCACAGGGCTCTGTTCTGGGACCTTTGCTTTTTATGATTTATGTTAATGATTTAGAGGA
AGGAATTGAGAATAGCATTAGCAAGTTTGCTGACGATACAAAGTTGGGTGGGAGTGTGACAAGTGTAGAGGAAGTAAGGA
AAATTCCAAGGGACTTGGATAGGTTGGGTGAATGGGCGGAAACTTGGCAGATGAAGTTT
>M00285:128:000000000-BF978:1:2112:8667:6641_1:N:0:46
GATTCAGATCACAGCGTCTCTCTGTTTGTCGACAGTCCTTTTATTCCATCGCTAATGTTGTTCTTCCCTTGATTAAACTC
CACATGCTAACGCTCTACGGATTCTAACTGAGCTTTGTCCTGCCGCAGAATCAAACAACCTTCTCGCCCGCCACGACACC
ACAAATGTTTGTGCTATCCACAAGCTTACTGATTATTGTCAGTCTAACGCTAAGTTAAAGGAAGTGCCAGAGTGAAACAA
CGCGAAA
>M00285:128:000000000-BF978:1:2112:21040:6643_1:N:0:46
TTGGTTTCTTTTGATGCCTTAATGAGGAAATAAAGCAGCTCATTTGAAGCTGAGCCACACAAGTCAGACAGATCAGGCTT
GATTTTATTTAAGTGATCTCCACCTTCTCTAAGCACAAGCTCTTTTAGAATTCTCATGTCCTACCCTTCTGACCATCCAT
CGTTTGAGTTGCCAGTGCGATGGATTTAAAATTCTTATACATACGGCTTTGTTGCTTTCTTTAGAATCATAACCAAGCCT
TCAATCCTGGAAATTCACAACATATTGGTGGCCATACCTCTGATATTTTCTTA
>M00285:128:000000000-BF978:1:2112:11228:6647_1:N:0:46
CACTTTCTACAGTAAACCCATGGAGTACCTACTGAAAAACAACTGTAGCCTATGTATTTCAAGGTGCTGAGTCGTTTGAT
AACTGTTATTCGACTGTAACTCTTCCACGTTAAAACATAGTCGCTGATGTAGTAACCGTTCCTAATTGGGCTAATAAAGC
GTTT
>M00285:128:000000000-BF978:1:2112:19783:6648_1:N:0:46
TGGAATGAAAATTTACCTTTGGCAGCAGCAGCACCGTACCTTAGAGACAGAAATGACAGAAACAAATTAACATAAATTAT
ACATGAATTATATGACAAAACAAACATGAAGAGACATAAGGACATTAGGGCAAGTTGGGGGAACCATGGTCCGAGGTGGT
CTTAGGGATTTTCAGGCCAGTTCAAGAACCTGATGGCGGTGGGGAAGCAGCTGTTGGTTCTGTGCTGTACGACTCTTAAA
GGAAAGATGTAATGCATTGCAGCTGTTTAGAGAAGGTTAGGTTGGCAAAGTCTTAGAATG
>M00285:128:000000000-BF978:1:2112:7975:6649_1:N:0:46
AATAGCCTGTACTCCAGATGTGGTTTCACCGATGCCCGATATAACTGAAGAAATAAACAGTAACGTTCTATTTGTTTCCC
TTTTTACTTATTAATACCACGTACTAGTCTTTTGTAAATCATGCACTAGGATCCCTCTGATTCACAACCTCTTGCCATTT
AGATAATTTATCATCTTTCCTGTCAAATGGACAACTTCACATTTCCCATAATACTCATTTGCTAGGTCATTGCCCACTCA
ATCTATCTCTCTTCGTAATCTTCTTTCGTCCCCTTCATAACTTGGTATTCCACTTACCTT
>M00285:128:000000000-BF978:1:2112:22638:6651_1:N:0:46
GCAGTTCTGTGAATAGGTTACATAAACGAGAGTGCTGGTGCTGGAGAAGTGATTCCAATAAAATGGAGAGCAGTGTCAAT
TGTAGGAACAATTCTGCACATTGGCTCCAGGATGAAAGCCTTAATCTTTTGAGATTCTATTTATTTAGTCCGACTTTCAT
CTGGATGCTTTTACCTCTCAATTCTCAAATAAATTAGTTCACATATTGTCA
>M00285:128:000000000-BF978:1:2112:25712:6654_1:N:0:46
TACAGAAAATAACAAACAACAAGGATCCCTGTGTACACTGTTGGTCACAGGCTCCCAAACACAAAACCAATCCTTCATCA
TCACTTTCTTCTTCCTATTACCAACAAGATTTTGGATCCAATTTGCCAATTTGCCCCGGATTCTAACCTTTTGAACCAGC
TTTCCATGTGGGACCTGTACAAGGCCTTACTGACATCCATATAAATCTCATCAACTGCACTGTCCTCATCAATCTATTCA
GTTACCTCTGCACAAAAAAAAAACCTCAAATTAATCACCCCTGTTCTTCCCTCAACATAC
>M00285:128:000000000-BF978:1:2112:16804:6654_1:N:0:46
TCCTCATTGAGGGGTCAACGGTGGAAAGGTTGAGCAACTTCAAGTTCTTGGGCATCTACATCTGCGAGGCTCTCTCCTGG
GCCCAACATATTGATACTACCACGGAAAAGGAATGCCAGCTGCTCTACTTCGTTACGAGTTTGAGGATATTCAATATGTC
ACCAAAAACTCTTGCAAATTTTTATAGATGTACAGTGGAGAGCATTCTGACTGGTTGCATCACCACCTGGTATGGAGGCC
CTAATGCACAGGATCACAAAAGGATGCAGAGGGTTATAGACTCAGCCGGCTCCATCATGG
>M00285:128:000000000-BF978:1:2112:8158:6654_1:N:0:46
CCGGCGGCAGCCGAGCCCACGCTGGAGGCGGTCCCCTCGCGGGGAGGGAGATCCGACCTGCCACGCGCGGCCGACCTGAC
CGCCGGGTTGAATCCACCGGGCGGACTGCGCGGACCCCACCCGTTTACCTCTTAGCGGTTTCACGCCCTCTTGAACTCTC
TCTCCAAAGTTCTTTTCAACTTTCCCTTACGGTACTTGTTGACTATCGGTCTCGTGCCAGTATTTAGCCTTAGATGGAGT
TTACCACCCGCTTTGGGCTGCATTCACAAGCA
>M00285:128:000000000-BF978:1:2112:15914:6655_1:N:0:46
GTATTTATTGCACTATCACTAATAATACAATTCTATCAGATTCTACATGAGGGTAAATTATATCTCATTTATGCAACTTC
GAATTGCTGCCACCTTACCCCTACACTGTGGAAGACAATGGGAAGGGAGCTCTGGTGAACAAAGGATAACTCTCTCTCTC
TCTGTCTCCTGGTAAATGGCTTGAGTCACCTTTTTGTA
>M00285:128:000000000-BF978:1:2112:11657:6655_1:N:0:46
ATGGACTGATTCAAATATTTTTTCCACAAATGTTCCAGGCAGTGACCATTTCCATCCTTTGGTGAATGACTCACCTCTGG
ATGTCCCAAAACCAAGGCACAAGTCAGGAGAGCAATGGATTCTCCACTAGCCTGGATGAGTGCATCTCCACTAAGCTCAA
CAAGATAAGGCACCCTGCTTGACTGATACACCATGCATCATCTATTCCCTTCACCATTGGTCCATCATGGCTACAAAATG
CACTGCCATATGATTCTGACAGCTCCCCTAATCCCATAACACCAACCACACAGTAGGTA
>M00285:128:000000000-BF978:1:2112:10445:6655_1:N:0:46
CTCTGATGCTCCAGAGAAAAGAATCCAAGTCTGTCCAGCCTCTCCTTAGATCCAACTCTCCCTAATCCAGGCAGCATCCT
GCTGAACCCCTTCTGCACCTTTTCCAAAGCCTCCACACACAACGGAGTGACCACAACTGCACACATTGTTCCAAATGT
>M00285:128:000000000-BF978:1:2112:12786:6656_1:N:0:46
GCATGTATCTACATGAAAACAGTTGTATTGTGTGTATTTCATGTTGCTGTGTCGTTTGGTAACATTTATTTAAGTGTACC
TTTTACTCTTGAGAGGTTAATCGCTGATATAGCAATAGATTTCCTATGTGGCTAAAACAGCGTTTTTCAAGTTAAAACCA
TTCATTTGCCACTTT
>M00285:128:000000000-BF978:1:2112:21700:6659_1:N:0:46
TACAATGAGAATCAGAATCAGAATCATTTTATTGTCACAACCATACACACACACACACAGTATGCATAGGAGCGAAATAT
CATCCTCCACAGGTGGACTATGACCTCACGATCTACCTTGTTGTGACCTTGCACCTTATTGCACTGCACTTTCTCTGTAG
CT
>M00285:128:000000000-BF978:1:2112:26842:6660_1:N:0:46
ATCAAGAGTTCATCCTTATTGCACAAGACGTCCATTCAAGGCTCTTAAAAAAGCAGGATAGAAGCTGTCCTTGAGCCTGG
TTGTGGTGTGTTTTCCAGTTTTTGTATCTTTTGCCCAAGGAAGGGGTGAGAAGAGAGAATGACCGGGGGGGTGGGGTATG
TTGGCTGCTTTCCCAAGGCAGCAGGAAGTGTAGACCAGTTTTCCTGTTAGACTAGGCTATGTTTACAGCTGTCTGAAATT
TCTTATGGTTTTAGGCAGAATGGTTACCATACCATGCTGTGATGCATCAAGATAGAATGG
>M00285:128:000000000-BF978:1:2112:27156:6662_1:N:0:46
CAATGGAATAAAATGAGGTATGAATTGTGACAAGTTAATTCAGTTGAAAAGAGAAGTGTAGAACAGGCGGCCTATGGCAT
GGCTGAAATTATTTAACAGCCTCATCACGAAATTTCTTTATTTGCCACTGGGATCGTGTACAGGAAGCGCAGGTGCGTCG
CGGTGTGTGACGGCTCCGAGCTCTGCGGGATCAGTTGGTTTTGTCCTCTCTCGATTTTACATTCTCGAATTCCCGAATAT
TCCCAGAGCAACTTCCCTTTTCTGCAGCATCCATCCTCGAACTGCTTGCCCCTCCCATT
>M00285:128:000000000-BF978:1:2112:22897:6663_1:N:0:46
CCCCCTCCCCTTCACCATCCTCCTGGCTAAGTAAAAGTGAAGACCCCCAGAGCGAGACTGCAGTCCCAGAGGGACTGTTG
TGTACTCTGCTTCACGGAGACTTGGCTCACTCAGTGCTCCAGCCCGAGGGCTTCATTATCCACTGCATGGACAAGACAGC
GGCCTCAGGTAAAGGCAGAGGCGGAGGCGTTTGCTTCGTGATTAACTCT
>M00285:128:000000000-BF978:1:2112:19926:6668_1:N:0:46
AAAGGAGAAATGCCATTTTCCTTGCAATTTTTTTTCTGAATAATGTCCAATTAAAAATAACTAACATCTCATTTACTATT
TGCAGCTTAGTCCCTTTGTATACAGTGAATTTGCCCGGGAAAGGAATCTTCACGTTTCTTTGCTTGACCGTCTGTATGAA
CACGACCCTGCAGAGTTTCCGTGCCGAATACTACTGTGTGAGAACTATCGTT
>M00285:128:000000000-BF978:1:2112:14271:6670_1:N:0:46
CAGGACCGGATGAAATGTACCCCAGGCAATTTTAGCACCCAGGTACATAAAGTAATCAGTCACTAATCTAAATTGTAATT
GCTTATAAATTGGGACTTGGGTGTTTAATGCGAAAAATTCACTCTCATTAAGATTTAATCTATAACCACAGAAAACACTA
AACTGAGCAAGCTGTGATAACACTGCAGGGATAGATTTCTCGTGCTTAGAGATATAAAGTAACAGGTCATCTGCATGGAG
GGATCTTGTGAGTCCCCTTTCCATAA
>M00285:128:000000000-BF978:1:2112:4744:6670_1:N:0:46
TGTTTCTAGACACAGCAGCCAAAGGAAACATCATTCCTGTATCTACCCAGCAAGCCCAGAGGGAATTCTGTATATTAAGG
AAATCACCTTTCACTTTTCAAGTATAGGGCCAGTCTGCTTAACCACTCCTGATAATGACAAACTAACCATCCCAGGAATC
AAGCTAGTGATTCAAAATGCACCAATTGAACAAAAGAACCATTTTAAATGGATTGCATCCAAAAAGGTCAAATCATCATA
TTTTT
>M00285:128:000000000-BF978:1:2112:9181:6670_1:N:0:46
TTTCAAGTCAATGACCTTTCATCAGAACTGATAGACCCAAAATGTTAGCTCTTCTCCTCTCCCCACGGTTGCCATCTGAT
CTGAGTACACGCAGCGTTCTCTGTTTTTAA
>M00285:128:000000000-BF978:1:2112:6955:6670_1:N:0:46
ACGTTGGACATGTTCAAGAGATTGTTGGATAGGCACATGGAGGAATGTGGAATAGTAGGATATGTGGGAGGAAAGAGTGA
GATTGTGTGACGTTTGGAGGATGGCACAACTTGGTGGACCGAAGGGCCTGTTTTGTGCTGTATTGTTCTGTGGTTCTGCT
GGACAGGAGGATGGAGCAGAAAGAGTTTCTGTGGTGGGAGAGGTCTGTGATTATGTTGGCTGCTTTTCAGAGGCACCGAG
AAGTGTAGGCAGAGCCCATGGA
>M00285:128:000000000-BF978:1:2112:10342:6673_1:N:0:46
TGGGGTTTTCCTTGAACCTACTCGCCAAGGACCTCTCATGCCCCATTCTAGCTCTTAGTTTGGAGAAATTGAGAGGAGCT
GAAAGAAATATAGGGAATAGAAAAAAGGAGCAATAAAGTCGTGATGAACCCTTATGAAGCCTCAGCTTGAGAATTGTGTT
CAGCTGTTGGCCCCACACTTGGAGACAGAGTTGAAAACTTATCAAAATGATTCCTGGATGAGGCATTTTGGTTATGTGGA
TA
>M00285:128:000000000-BF978:1:2112:10014:6673_1:N:0:46
ACAATTGTATTGTATGTATTGCAGGGTGCAGAGTCGTTTGGTAACAGTTATTCGACGGTATTTCTTACCCCTGCACAGTT
AGTCGCTGATATAGCAAAGGCTTTCCAATATGGCTAAAACAGCGTTTTAAAAGCTAAAATCATTGCTCTGCCACTTTCAA
CTTAAACAGCATACAGTAACTATTGGAAATCAATTTTATTGTATGTATTTCATGGTGCTGAGTCGTTTGGTGACAGTTAT
TCGTCTCTATCGCTTACCCCTGAAAGGTTAGTCGCTGA
>M00285:128:000000000-BF978:1:2112:27349:6674_1:N:0:46
TATTTGGCAAAAACAGCGTTTTAAAAGCTAAAACTATTGATTTGCCACTTACAACTCAAAACGCATGCAGTAACTAAAGG
AAAACATTTGTATTGTATGTATTTCAGGGTGCTGAGTCGTTGGGAAACAGTTACTCGCCTGTATCTCTTACCCCTGAAAG
GTTAGTCGCTGATATAGCAAAGGCTTTCCTATTTGGCTAAAACAACGTTTTAAAAGCTAAAACTATTGATTTGCCACTTT
CAACTCAAAAC
>M00285:128:000000000-BF978:1:2112:17734:6675_1:N:0:46
GAGACAATTTCCCATGCACAAAGTCATACTGACTATCCCTCATCCATTCTTGCCTTCCTAAAAGCAGATAGCTCCTGTCT
GTCAGAATCCCCTCCAGTAACTTTCCCACCACTGATGTTAGGCTCACCAGTCTGTAGTTCCCTGGCTTGTCCTTTCAAGC
CTTTCTAAACATTAGCCTCCCTCTAGTCTTCCAACACCTCACCCACAGCTAAGGAAGGTACAAAGATCTCTGCCAGGGCC
CTAGCAATTTCTTCCTTGCTTCCCACAATGTCCTAGGATATACTTGGCCAGGCCCCAGGG
>M00285:128:000000000-BF978:1:2112:6660:6675_1:N:0:46
CGCTGATATAGCAACAAGTTTCCTATTTGGCTAAAACAGCGTTTTACAAGCTAAATCCATTGATTTACTACTTTCTACAC
AAATTCTATGGTGTAACTACAGCAAAACAATTGTAGTGTCTGTATTTCATGCTGCTGAGTCGTTTTGTAATAGTTATTTA
ACTGTACCGTTTA
>M00285:128:000000000-BF978:1:2112:6445:6676_1:N:0:46
TTTCCCAACTCCCGATATTCTCTCTTCAGGATTTCATCCCTTTATCCGCTTGTGTCATTGATACCAATGTGGGCAATAAC
TTCTGGCTGCTCACCCTCCCTCCTGAGAATGTTCTACAACCGCTCAAAGGAACCCTCACCCGGGCACCAGGGAGGCATCA
TACGATACTCTAACGTTTTGCGGCCACAGAATCCCCTGTCTTCTGCTGAACTATCCAAGATCGGAAGGCACACGTCTGAA
CTCCAGTCACTCCGCGAAACCTCTTATGCCGTCTTCTGCTTTACCAAAAAACATACTGT
>M00285:128:000000000-BF978:1:2112:9087:6676_1:N:0:46
GTTTTATAAAGTTGCAACATAGCTTCCTTACTCTTGAACTCAATGCCTCAACTAAAAGCCAAGCATGCCATATGCTCTCT
TTACCACCCTATCAACTTGT
>M00285:128:000000000-BF978:1:2112:26681:6677_1:N:0:46
AAACAATACAGGTATTGGAAGCATGAGTAATTACTGGGATAGCTCAGAATCAGAATCAGTTTTATTGTCACAACCATATA
CATACATAGTATGCATAGGAGCGAGATACCGTCCTCCTCAGGTGCTCGTCCCATTAAATAACAACCAACAGAGACACACA
GACACACTTGACAGAATAAACATTAAAAAACATTAAACATTAAAAACTACGGAAGTTAAAATTAAATTAATACACAGATT
AAATTAAAAATGGCTGGTAAATAAATAAATA
>M00285:128:000000000-BF978:1:2112:13286:6678_1:N:0:46
TCTTGTCTCCTGTGATCCTTCTCAAGTCCATGTTGTACACGGTCAGTGTGTGCAACAAGGACACACTTCTGTAACAACAC
GGGCACTGTCGTCCACAGACACTGAGCTGCCAGAGCCCAGCACCGGCCAGTGAGGACACAGACCAGTTCATCACCCAGCT
CTCTGATACAGGGACAGAGAATTAACAACACACAACACTGATGGCCCAGAGCTGGACAGTCCCAGCACTGCACTGGAACT
CTGACTTATAAACATCATCAGC
>M00285:128:000000000-BF978:1:2112:4133:6678_1:N:0:46
GTAGGTTGGTCCAGAAGGTTAAGGTACATGGGATCCAAGGTGAGCTGGTTACTTGAGTCCAAAATTGGCTTGGTGACAGG
ATGGTGGTGATGGAAGGATGCTTTTCTGATTGGGATTCT
>M00285:128:000000000-BF978:1:2112:9850:6681_1:N:0:46
ATTTTTTTGTTATGTTTCAATTAGATCACTCCTCATGCTTCCAAATTCTAGAGATTACTTGATCTCTCCTCGTGTGACTG
ATCCACCATCCCAGGACCAGGTCTCATTGTGGCCTTGTTTCGTTGTTAATATTTATTACAGAGCCTGCGCTTCTGACCAG
GTTTTACAGTTGTTTTCTTCTAAAGAACAAACTAGACAATAAATCCACAAAGGACAAAACAAGTTTTATTCTTTGCAGAT
TAGCACATTGAAGGCAGAATATCAGCCGTCCAATCAAATAAAATGTAAGGATACAACAA
>M00285:128:000000000-BF978:1:2112:27058:6681_1:N:0:46
CCCACTGTGATGAGACTATGGAATGTTCCCTTATACGATGAGATTGACTCTTGACCTCACAATCTACCTTGTTGTGACCT
TGCCCCTTATTGTCTATCTGCACTGCACTTCCCTGTAGCTGTGACACATTACTATGTATTCTGTTATTGTTTTTACCTGT
ACTACCTCAATGCACTCTGTACTACCTCAATGTATCTGCACTGTGTAATGAATTTATCTGTACAAAAGGTATGCAAGACA
AGTTTTTAACTGTACCTCTGTACAAATGACAACAATAAACCAATACCAATAAACTGTCAT
>M00285:128:000000000-BF978:1:2112:8573:6681_1:N:0:46
AGACTTATAGTGTGACTAAAGAAGTCCAGGACATACTTACATGCAAGTGTCTGAATGCTAGCAGCTCAATGGGAACTGAC
AACTGCCTTCAGCTTGAACGAGCCCATTATCATCTGCCTCACTATAGACTCCATCAGTCCTGACTTCAATGACGCATTTC
TATTGCCCAAAGACAAGTACCCATGACTTTTCCTGTGCTTTTCTACTTCTTCACTGTCATTCATAGGCAACCTTCTTAGG
AATATTTATGTGCACCCAATGCTTAAAACAATGTGATAAATGACATTGTTCCAACAGCT
>M00285:128:000000000-BF978:1:2112:18021:6685_1:N:0:46
CAATCTGGACCCTAATCCAACAGGGAGAAGTAATTTGTTCAAAAATGTTGGTACATTTAATTTGTTCATTAGGCTAGTGG
CAGGATCAAAATGCACAACTTTATCTCAGTGGCATTTCATCTGCTTCATGGGAACAGTTGACAACTGTGTGGTTTGCTAT
GTCTTCTCAGAGCATAGAGTGTGTAGTTTAACCCATTTTTGAGTAGGGCAGGTTGAGTAAAGCATTAAAGTTCTGATGAC
AGTCAGTTCCTGGTCAACAAACTTGGTGAATTCAGATTTACTACTTGGAATTAAAACTA
>M00285:128:000000000-BF978:1:2112:4968:6686_1:N:0:46
GACTACAAACAAAATATCCTTTATGCTCCCCAGCTATTGCTGTTAGTTGTGAGTTGATTCCTTTGAATAAAGTATCAAGA
ATTATACCACATGGTATCTCAGTTCTAAAGGTCCACGTACCCAAATATACATCTGAAAGTACATTCGTATCCACAAATGA
TATCAATGAAGCAGTTTGATTTTTATATCAATACAATAGATTAGTGAAACAAAAGTAGAAATGCTGGAAGAACTCAACCA
GTGAAACAGC
>M00285:128:000000000-BF978:1:2112:24532:6688_1:N:0:46
GGTCAACAACAACGTGAACTGCACGGCTTTGTTCCGAAGTATCTGCCACCCAGAATAGCATCCGAGATGTAACCATCCAC
ACAAATACCTGTTTCCCTCTACAGGTTAACGACAAAGTGGACACCACCGGACTACTCCAAAAATCCACACACGGATTGTA
GTGACAGGCACAGTTACTGTTTTTCATCCATT
>M00285:128:000000000-BF978:1:2112:16429:6688_1:N:0:46
GATCTACACTCTTTCCCTACACGACGCTCTTCCGACCTCGAATACACGTTTTCCCTCCTCGGCTCGAATCCAAACAAGAA
CGGAAGAGCGTCGTGTAGGGAAAGAGTGAAAAAAAGAAAGGCCGGGCGAAGGGAGTCGCGGCGAAGACGAAAAAAGGAGC
AGATAGATGAAGACAACCACAGCAGGACTCAACGGGAACGACGGTCTGAGAAAACACGCAGTAGTGAACACATAGCACAA
CACACATGACCTGAGCCGAAATTGAGAAGCGTCAGTCGCCGTAACGAAGTCCATCTGTG
>M00285:128:000000000-BF978:1:2112:6074:6690_1:N:0:46
GCTCCTATGCGTACCATGTATGTATATGGTTGTGACAATAAAACTGATTCTGATTCTGATTCTGAAACAGTTTGAAAGGT
AAATCCCTTTGGTGTAAGTGACACTGCAGGTTATAACCTGAATAGTTAACCAACATACATACATCTGCTCATACCTGTTT
TCACATCATGACCACCAAGTCATACACAC
>M00285:128:000000000-BF978:1:2112:9362:6691_1:N:0:46
NNNNNNNNNNNNNNNNNNNNNNNNNNNNNNNNNNN
>M00285:128:000000000-BF978:1:2112:18946:6691_1:N:0:46
ACAGTTACTGTCCTTCATCCATCGACAGAAACAAAACAGGCTGCCGTCTCTCCTTCTTCTCTCTCTCCGTCTGTCTGTCT
CTCTCTTTCTCTTTTTTTTCTTCGTAATGACTTCATCAT
>M00285:128:000000000-BF978:1:2112:12218:6691_1:N:0:46
GATCTACACTCTTTCCCTACACGACGCCCTTCCGACCGCGACTACACGTTTTCCCTCCTCTGCTCGAATCCAAACAAGAA
CGGAAGAGCGTCGTGTTGGGAAAGAGTGAGAACAGAAACAACAAAATGATGCACCTAGATGAAAAGACAAGTAACTTTCG
AAATGGGAATACATGCATCAACAGAGAAACGAAGGGATTAGAGACAACCTGTGCATATCAATGACAAGTTCGAAAACAAC
CTAAAGCACGACACGTTTTATAATGATTTAAGTGCGATCTAGGTCATATGCTGCAGCA
>M00285:128:000000000-BF978:1:2112:24192:6692_1:N:0:46
ACTGTAATGGAAAATACATTCTGAGACAACTCGAGCTGCATGGAAGAAAGTTTGTTGGGCTGGTGCTTCAAAGTTGCACC
TTGCCACATTGTTGGAAAGGTATGACAATATGTTCAAAGACAGTTCCACTGGCATTAAGAGGGTTCAAATCATACATTTG
CATCAGATCAGATACAAAACAGCTCTATTGCATGACTCATATGCTCTAACAAACTAGGATGAGAAGGAAATGGCTAGGAT
TGAGCAAAATTGTGATCTTGTGGAAACTAATCAGTGAGTGGACCACACCAATACTGGCTG
>M00285:128:000000000-BF978:1:2112:15399:6694_1:N:0:46
CAAAGACTTTAATGAATATTGAAAACAGTAGCAGTGCTTGGACTGAACACTGGGCAACACATTATACCTTTATCATAGAA
CAGTACAGCAAAGAACAGCCAGTTCAGCCCAAGACTTCTGTGCCAACCATTATGCCAAACTAAACTAATCCCATCTGCCT
GCACATGGTCTATATTCCTCCATCTGCTGCCTGTTCATGTATCTGTCTGAAAATCTCTTA
>M00285:128:000000000-BF978:1:2112:12505:6694_1:N:0:46
AGTGCCGTAGCTAATAGAGCTGCTGCCTCACAACTCTAGTGACCTCAGTTCAATCCTGAACTACAGTGCTGCTGTGTGGA
GTTTGCATGTTCTTCCTGTGACAGCGTTGGGTTCCTCTGTTTGCTGTGGTTTCCTCCCCA
>M00285:128:000000000-BF978:1:2112:16126:6697_1:N:0:46
CCATTGATGGCAAAAGCAGTATGGATGAGGATTGGCTGAAGGGAATCAGTGGCAGTAGGACCATCATAACCAAGGAAGGG
GTAGAATCACTAGTTGGGGGATTATGTTGATTCACACGAGCAGGTTTG
>M00285:128:000000000-BF978:1:2112:5750:6697_1:N:0:46
TTTGCCAGTTTCTTCACAAAACACATGGAGTATCAATAGGAACGCAGTTGTAGTGTATGTATTACATGCTGCTGAGTCGT
TTGGTAACATTGATTTAAGTGTACCTCTTACCCCTGAAAAGGTAATCTTGATATATCACCAGATTACTTACTAGGCTAAA
ACTGCGTTTTTTAAGCTAAAACCATTTAT
>M00285:128:000000000-BF978:1:2112:23510:6697_1:N:0:46
TAGTTAGCATGGTTAGTAAGCTTTCAGATGACACAAAAATCTGTGATGTCGCAAACAGTGAAGAAGATTATCTCAGATTA
CAACAGGATCTAAGTGAAATGGTGGAGTGAGCCATTGAATGGCAGATGGAATTTAACTCAGACAAGATTGAAGTGTTGCA
CTCTTGTAAGTTAAACCAGGGCAGGACTCACACAGTAAGTGGCAGGGCCGTGCAGAGTGTTGTAGAACAGAGAGACTTCA
GGGTACAGGTACATGGTTCCCTGACAAAGTGGTGAAGAAAACATTTGGCACACTTGTCTT
>M00285:128:000000000-BF978:1:2112:19403:6697_1:N:0:46
GTGGCAGATTCTCAGCAATAGAGCAGTTCATGCCTACAGGCAGTAAGATGTAGATAACGTTTAGACATATAACTGGCAAG
TAACATATACACTACCAATGTGCTGGGCAATGACCAACAGGAGGCCAACCCACCTACCTTTGACATTTAATCACGTTATC
ATTGCTGAGTTCTCCATCATCAATAGTTAGGGGTCATTGTTGATC
>M00285:128:000000000-BF978:1:2112:17866:6703_1:N:0:46
TCTTGTTACCACTCTTCTCATTTAGAAGTATTCTAATGAAGGTCTTGGCTCCAAATTTTAGACCATCACATGTAATCATT
AGTTCTCTCAATCAGTGTTTATCTTGTAATA
>M00285:128:000000000-BF978:1:2112:20988:6703_1:N:0:46
AGGAATCTGAAGCCCTGCCCCCTGCACCAGTCACTAAGCCACACGTTCATTTGCCATAACTTTCTGTTCCTGCTACTGCT
TGCGCGTGGCATAGGCAGCAATCCTGAGATTACCACCTTAGGGGTCCTTCTCCTCAACTTCCTTCCTAA
>M00285:128:000000000-BF978:1:2112:24056:6707_1:N:0:46
GAAGGCATTTGATAAGGTGCCGCACAGGAGATTGGTGTGTAAGATTAGGGCTCACGGAATTGTAGGGAGGATATTAGCAT
GGATAGAAAACTGGTTGGCAGATAGGAAGCAAAGAGTAGGGGTGAATGGATGTTTCTCAGAGTGGCAGGCCGTGACTAGT
GGATTGCCACAAGGCT
>M00285:128:000000000-BF978:1:2112:8268:6709_1:N:0:46
AGACCTGGGACTCAACATCTCCTTTTACAACTGGATCCTTGACTTTCTGACCAACAGACCTCAATCAGTAAGGATAGGCA
GCAACACCTCCGGCACGATTATTCTCAACTCTGGTACTCACAAGACTGCGTCCTCAGCCCCCT
>M00285:128:000000000-BF978:1:2112:17784:6709_1:N:0:46
GTCAGGTGCATACAAAGAAAGGTACGCTTTCCTATTTACTTCTAACATGATTCTCAGTGCAGTTCTTTTTAACTAAGGGA
CAAATCATTCAAGAATATAAATAAAACATAAATTGACAATAGGCAAAAATAATATAACTAAATTTCAAATCTTACTACTG
TTCTTAAACATGCTGGCACAGTGCTTATGCAGTTGATATCAATTTACCTTCATTCAGTGGGGAAAATAAGGATGGTGTTG
ATCATGCAATAGAGCAAGATAAATGGATTGGCAGACCACTTTATATTTCTGTCAAGTTTG
>M00285:128:000000000-BF978:1:2112:19966:6711_1:N:0:46
ATCTCACAAAGAGACATCAAAAGATTATTATGAAGAGACTGGGCTATCCCAGCTTCACAGAGCAAGTGAAATGGCTCCAA
TGAACAAGATCAGTTATTTTCCCGAAGACACCCCACTAACATTATTGAAATTAGGAGCTCACCATGTGGGGGAAACTGCA
GACTCAGACACAATATACATGGTACGTTCCCAAGGTGGGCCTCCAGGAAGATAAGGTTTGGGATTTTAGATCTTTGCTAG
TTAATAACGTTGCTTTAAAGTAATTGGCAGTAAATACATTTAAGCAATTCCAC
>M00285:128:000000000-BF978:1:2112:7528:6712_1:N:0:46
CCTCTGTAAGGTCACCCCCGGGGCCTCCAACGATCCAGGGGGAAAAAAGCCCCAGTTTCTCCAGTCTAGTCGCATAACTC
AAGCCTACCAGTCCCAGCAGTATCCTCATGAATGCTTTGCTGTGAGGGGAAAGACAATCACAAAGAGGAAGGAATAAATT
AAATTGACTATGTTAAATCCACACTCAGGACATGCAGTGATGACCCCTTGAAAAGATGGCTGTGAACAACTTTGTCTGCA
GTCCATGGAGTGAAGGTATTTCTGCAGTGCTGATGCTATGGAAT
>M00285:128:000000000-BF978:1:2112:4125:6713_1:N:0:46
ATTCGACTGTATCTCTTACCACTAAAAAGTTAAGTTAACATTTAGCAACAGACTTCCTATTTCTTTAAAACAGCGATTAG
ACGGCTAAATCCATTGATTTACAACTTTCTACACTAAATCCACGGAGTAACTATTGTAAAACAATTGTAGCATAAGTATT
TCATGGTGCCGAGTCGTATGGTAACAGTTATTCGTCTGTATCTCTTAAGCCTAAAAAAGTAATAATGTTATAGTA
>M00285:128:000000000-BF978:1:2112:26528:6715_1:N:0:46
AGTGTATGCATTTCATGGTGCTGAGTCGTTTCGTAACAGTTATGTAACTGTACATCTTACCATTGAAAAGTTAATCACTG
CATTATCCACTGATTTGTATTTGGCTAAAACAGCGTTTTAAGAGCTAAATCCATTCATTTGTCACTTTCTACACAAAACT
CACGGAGTAACAA
>M00285:128:000000000-BF978:1:2112:15134:6718_1:N:0:46
CTTGTACACTACAGGAAAATAGTCCCAGCCTATCCATCCTCTCCTTCCAACTCAAACCCTCCTGTCCTGGTAACATCCTT
GTAAATCTTATTTGTACCCTCTTCATTTTAATGACATCCTTTTGATAGAAGGCTGGCCAGAACTGTTTACAGTACTTCAA
ATGTGGCCTTATCACCGTCTTGTACAGCTGTAGCATGGAGGCCCAACTTCTGTACTCTGTATCTTGACTGACGAAGGCAA
GCATGTCAAATCTCTTCTTCTGCACCCTGTCTAATGTGTTGCCACTTTCAAGAAACTATG
>M00285:128:000000000-BF978:1:2112:6007:6719_1:N:0:46
TTGATTAGATTCCATTTAGTTTCTTTTTGTTGAAATTGGATTGCGCAACACAAAAACCATGGGGCTAGGCAACCAGATTT
CTAACTGGCTGTGTTGAAGTAGGGACAGTTCTACCAGACGTGGGCTGCGTTTTGAGGGCATTCATCTTCTTGCATAGTTC
CTGCTTAGAGGCCCCTCTGGCTCAGGGCTGGCTTTGGAGAGGGCACAGAAGAGGTTCCCCAGGTTGCTGCCTGGGTTAGA
GGGTATTAGTTAAAAAGAGAAGTAGTTCAAATTTAATTTGTTTTCAACAGTACTGCTT
>M00285:128:000000000-BF978:1:2112:23149:6719_1:N:0:46
TGCTAAGGTCGCCCCACTGATCCGTATGCCCACCAATCGTCAATCTTTACCATGAACAAACAATGCATACAGACACAGTT
TTTTGTTCGGTCGGCCAAGCGGTTTACTATTTACGACGATCAGGTACACACTACCCCGTCGCTTTTAAATTACGTAGAAA
CCTTAGTCATCACACAATATCAATGTCTTTGGGATTTACAATCATAGTACATTCCCGGATATCCTTCGTCCAC
>M00285:128:000000000-BF978:1:2112:9891:6722_1:N:0:46
GGCCGGGCCGCTCTGGACCTCCAGGGGTGGGCTGCTGGGGCCCCCCAATCTGGAAAATCCTACCTGAACCCTAACTGGAT
GAGTCTTTTTGTGAAAGCTCACCTCAGGTTTGGCCGGTCCACTCTGTTCCTTCAAGTGTGGGCTGCTAGGCCCCTCCCTT
CTGGAAGATTCTGTTAGTGTTGCTAATGGCCCCACTTGCTGCTACCTCATGTTGTTTGCTTGCTTGGGTGGGGG
>M00285:128:000000000-BF978:1:2112:20795:6722_1:N:0:46
GCAGAGGTTTAAGGTGAGAGGGGGGAAAGTTTAAAGGAGATGTTGGGGGGGGGGCTGGAATGGGAGGAGGTGGAGGCAGA
TACAATAGAGACGTTTCAGAGGTATTTAGACAGACACATGAACAGGCAGGGAGTGGGGGGGTATAGGGGGAGGGATTTGT
AGATTGGCACCATCTTTGGCGCAGACATGATGGGCCGAAGGGCCTGTTCCTGTGCTAAACTGTTCTGTGTTCTATGGTCT
AAAAGGCAGGTGATTATCTAAATATGGCGGGGGTACAAATGGGTGAGGTTCGGGGGAG
>M00285:128:000000000-BF978:1:2112:9429:6724_1:N:0:46
GTCCCTTCTGAAATTGCATGCAAAATTCTGCCATTAGGTTCATGAAAAGTAAGGAGCATGTGTTAATCACAGCTTGCCTT
TGATCTTCTTTGCAAGGTCAAATGCTGGGTATTCCATAGCAAATCACTCACTCTTAATAACACAATTGCAAACAAACACA
GTAGAATGCATTTCCCTGACTTGTATGAACATCACTCAAGATACTCAGTATTATTTGGGATAAAGCAGCTCACTATATTG
GTACATCATCTGTCACCTTAAACATCCACTTTTCTTTTCAGAAATAATCTTTAGAACAT
>M00285:128:000000000-BF978:1:2112:5407:6725_1:N:0:46
AGGGTAAGAGAGTCCAAAACTTGTGGACATAGATTTAGGATGAGAGGGGAAAGTTTAAAAGGGACCTGAGTGATGACTTT
TTCATGCAGAGGGTGGTGAGTATGTGGAAAGAGCTGCAAGAGGAAGTGGTTGATGCAGGTACCACTTAAGAAGCATTTGG
ATAGGTAGGTGGAGGGGTGTGGCAAAGAGTGATATAGGCTGAATGTAGGAAATTGGGACTAGCTGGGTGGGTACCATGGT
CAGCATGGACTCATTGGGCCAAAGGGCCTGATTCTGTGCTGTATTTCTATGACTCTTTA
>M00285:128:000000000-BF978:1:2112:6607:6728_1:N:0:46
AAAACAGACCATAAGTTACAACAGAGGTTAGTGTCTATTGAGTGTCCTTTACAAGCCAAATTATTATAACGAAATGTTGA
TCTCTTTTAGGAATTCCTCCCAGTGTCACACATGTTCTTGAAAATTACCCGCAAGGATGTTTCTTAATTATTATTCTACA
ATTTATGTGTAAAATTTTATGTACAATTTTTAGAAAAAAATGATAATTTCAGACAGAATTTCATAAATACAGTTCCTGTT
ACTTGTCAGAAAATTTGTGCTCCATCATATTGTCTATTGCGAGTTGAGTTTCTATTTTAC
>M00285:128:000000000-BF978:1:2112:13644:6730_1:N:0:46
TGCCATCATTTTGAAGCAATGGTAAAAAGAGTGCTATTCCATCACTTTTCAAGCTGAATACCTTCTGCATATTCAGTTCT
CAGAAACTGAGTGCAAGCACTCAGGACTCGTGAGGAATATCAAGGAAGGAACTTAAGGAAGGGCTGAAGAGAGTGAGAAG
GGGGCATGAAAAGGCTTTGGCGAGTAGGGTTAAAGGAGAATCCCAAGGCTTTTTACTCGTATGTAAGCGGAAGGATGGCT
>M00285:128:000000000-BF978:1:2112:14472:6730_1:N:0:46
CAAAGCCAAGGTGGAAGCAAGTCATCCTCTATCTTGAGGACTGCCTAAAAAGATGATGGAGTATTAAAACTACGTGAACT
AATGTTTCTGTGCTTTAATTTCTATAGTTTAAAATATTCATTATATTTCTTCCTGTATAGAGATGTTTGGCTGATATAAA
TATACAGGCCTTCTGCAATGTGACACCAC
>M00285:128:000000000-BF978:1:2112:19596:6731_1:N:0:46
CCCAATCCCAAAATTTTCTGGCAATTTTAAAAGGAATGACACGTGATCCTTCTATTCCCTATCAGTCTCTCGAACTCCCT
TCCTTTCTTTCGGTCCTGACTGATTTCCTCAGTCTGTAACTCAACGAAATCCGGACGCCAGCTGAGTGACAGCGCCTTCC
GGCTCTGCCGCCGACTTCCAGCAACTGTATTCTCACTGTTACGAATCCTGAGTTGTTGGTCCTGAAATAGTCCATACACA
GCGATCCAGATTTGAGCCCAATTCCGACCTCCCA
>M00285:128:000000000-BF978:1:2112:24608:6732_1:N:0:46
TGCCAAATGCCTTCTTCCCTACCCTGTGTACCTGTGTTGCCACTTTCAGGGATCTATATATCTGTGCTCCTAGGTCTCTG
TTTGTCCTATTGCTATCAGGTGGTTCAGCTTCAGGGGATGGACTTTAAGCAGCCACTGCAGATCACAACAACTTGATAGG
TGTATTAAAAAAAAATCCTGTTTTACCCCCTATCTCTTTTGCCAATTGCCTTAAATATGTGTTCTCTAATTATTGACGCC
CCTGTCACTGAGAACAATTTCTCCTGGTTCACTCTCTAAAAAGTTTGTTGACCTCTGCTC
>M00285:128:000000000-BF978:1:2112:26477:6732_1:N:0:46
AAAATGCAATCCACAGCAAAGAATATACTGCAATAAACATAACAATAGGATTAATTCTGCTTAAACAGCTATACTGAAAG
ATTTCAATTCTTTAAACACCACCATCTGGTGCACAGGTTGACTAATTTCCGGCAATAAAGCATGCATGTTGTGCATGAGC
AAGGATTAGTATCTGAGACAGAAAAGGTCTCTGTAATTAACCTTCTGGTTGGAC
>M00285:128:000000000-BF978:1:2112:23239:6734_1:N:0:46
CTCATGGGTCATTTTATTGATGTGAATCTTGCAGAATAAAAGGGGGAGTTAGTGACGTTAGTGTAGTGTGATCATAATAA
CACTCAAACAAATAACCATGACTAAATAATTAATGCGCATGTAAGATACTAATGCATGTTGCCATGTTAGGTCCACAGGA
TGTTAAAACACAAAATCAGAATGCCATCCATGTAATTCATGATGGGTAACTATTTCAGATAAATAGCACTGAAGAAACAG
AAAATCATGC
>M00285:128:000000000-BF978:1:2112:9641:6736_1:N:0:46
TAGACTGTCTTTACCTCACTTGTCTTGGTGTAGTAGCCAGCATAATCAAAGACCCCGCCCATCCAGGAAAATTCTCTTTT
CTCTCCTCTTCCATCGAGTAGAAGATACAGGAACCTGAGGGCACGTACCACCAGACTTAAGGACAGCTTCTACCCCCCGT
GATGAGACAATTGAACAGTTCCCTTATACAATCAGATGGACTATGACCTCACAATCTACCTTGTTGTGACCTTGCACCTT
ATTGCACTGCACCTTTCTCTGTAGCTGTGACACTTTATTGTTATTGTTTTTACCTGTACT
>M00285:128:000000000-BF978:1:2112:23583:6737_1:N:0:46
GACAACACTTTTGTGTTTTGTGCACAGTTCTGGTCCCCCCAGCTATGGGAAAGATGTATTAAGCTGGAAAGGGTGCAGAA
AAGATTCACGAGGATGTTACCAAGAGTGGAGGGCTTGAGTCATAAGGTGAGGCTGAATAGGCTGGGACTCTTCTCC
>M00285:128:000000000-BF978:1:2112:15784:6737_1:N:0:46
TAAAATCAACAGTGAAATTAGACAACATTTCTCCACCCACAGGATAGAAGTGTGTTGGGAGATGAAGTAAAAGAGGAAGG
AGCATTGCAATATTGATCAAGGGGATCATCATTACAGTAAGGATGGAGGATATCCCGGAAGGCCCTTTAAATGAAGCCAT
ATGGGTAGAGTTTAGAAATAAATAAGAGCACCAAGAAGTGAGGTAATGCATTTCAAGAGGTTGGATAGAGACTTGGACAT
ACACAATGAATGGTAGAACACAAGGTAGTATTGAGGAACA
>M00285:128:000000000-BF978:1:2112:23162:6738_1:N:0:46
TTAAATGAGTCCGGGAACAGAATTTTCATTATTGCAATTTATTATTGACATCTTCTGTTTTTATTTTCATTTTCTAGAAT
CTGCAGCATTTGTACATGTTATTGTCAGTTTCCTTGAATCAGTTTAAAAAAAGTTACCTGAGACGGCAGTGCAACCAAAG
CACAAAGAAATCACCTTA
>M00285:128:000000000-BF978:1:2112:20529:6738_1:N:0:46
ACGACTCAGCAATATGAAATACATACGATACAACTGTTTTCATGTAAATACTCATGGGTCTTGTGAAGAAACTGGGAAAT
TAATAATTTTAGCTTATAACACATTGTTTTAGCCTAATAAGAAATCTGGTGATATATCAAGATTACCTTTCCAGGAGTAA
GAGGTACT
>M00285:128:000000000-BF978:1:2112:10949:6739_1:N:0:46
NNNNNNNNNNNNNNNNNNNNNNNNNNNNNNNNNNN
>M00285:128:000000000-BF978:1:2112:19461:6739_1:N:0:46
TCCCCCACACTCAGTACACACGACGCCCACGGTGCAGGGGCGATAAAGGGGGTGTGTATCGTGTCCAGTGGATTCACGAG
CCATTCACGGCCAAACGTTGTTCCTTCTCCCCTCAGCTGTGGGGTCACAAGAGTGGCATGGCGAGAGTCAGCAATATGTG
GAGGCGCAGAGGGGTCTGTGCGCCCTGATTCAGTGCCGCTAC
>M00285:128:000000000-BF978:1:2112:7782:6740_1:N:0:46
CTAAATCCGGAGAGACTACAGAGTTTAAGATTCACCAGGATGAAGCTGAAGATGGGAAGCTATAATTATGAAAGGACTTC
AGATACATGGGCTATTTGCACTGCAGAAGAGAAGGGTGAGAAGATTTAAT
>M00285:128:000000000-BF978:1:2112:24081:6746_1:N:0:46
TTGGGGTTTACTTGTGAGTTCCAGTTTACAGGAATTTAAACAGGCAAGTTTGCTAATTGTTAGTTCGTTGTTAGTTGATT
GGCTAATTAACAGCAGCTAATAAAAAGAAAGTAAGGTCAAGCTGGGTGGCTATAATGAAAAATGGGG
>M00285:128:000000000-BF978:1:2112:13399:6747_1:N:0:46
GATCTACACTCTTTCCCTACACGACGCCCTTCCGACCTCGAATACACGTATTCCCTCCTCGGCTCGCTTCCGAACTAGAG
CGGAAGAGCGCCGTGTAGGGATTGAGTGATAAAAATTGAAGCGAAGTAGAGACGTAAAATACATTCGTGAAAGAGAAATT
TAGTTCTGTTTTATCTGAAGACATAGAATTACGACATATACAAACACTGGTCAAAGTTAATAACACAAAATCTTCTTGAG
GAGTTTCGTAAAAATCATAAATCTCAACAAACCCATTTCGTTCTACAGACCGTAAAGTAT
>M00285:128:000000000-BF978:1:2112:17059:6748_1:N:0:46
CACCTCTCAGTCTCCTTCACTCCAAAGAACCCCTGACTAGCCAGTAACCCCGTAACTACAGTCCTCCAATCCAGGCAATA
CCCTGGTGAATCTCCTCTGTACTCTCTCCAGCTCAACCACATGCTTCCTTTGGTGTGGTGACCTGAACTGCAGACAATAC
TCCAAGTGCAGTTTAACTAGTGATTTGTAGCAATACGTCTCATCTTTTATGCTGCCTGTGCCACCGCTTTCTTCACTTGC
TACTTTCAGTAAACTATGGACTTAAGCTCCAAGGTCCCTCTGTTCAGCAACACTTTTTT
>M00285:128:000000000-BF978:1:2112:20285:6752_1:N:0:46
AGCTAGTCCTCGGGAGCAGGTCTTCAGCACTACAAGCTGGGGTGTTATGGTCCCATGACCTTTGCTGTAACCAGTGCTCA
CAACCACTTCTCAATCCCCTGTGGAGTGAATCAAATTAGCTGGAGATTGGCTTTTGCATAGATGCGGATCTCAGGCAGAA
ACCACTTGGTATTGGTTTAGTGTTGTCACTTGTACCGAGATACAGTGAAAAGCTTGTCTTACAAACCATAGGGCAATTTT
GGTTGAACATTGTGGTGACTGCTTCAGAACTCACTTG
>M00285:128:000000000-BF978:1:2112:10177:6752_1:N:0:46
GCAGAGGAGGGAGCCGTCCACGGATCGGGCCAGGATCGAGCGAGGTGGCCTGGTGGGATACGGTGTGATGGAGGTGGGGG
GAGATGGGCACTGTGAGGAAGGGGGAGATTACGGTACCTGCCGTCTCCGGTGGCCATAGGGACGATGAGACGGAGGGTCC
GCGGTGTGAGGAGTGTCCCGCGTTGGGAGTTGCGTGTCTACCAGTGCGTGAGGGTCTCCCGGCGTGGGTGAGGCTTCCAC
AGTCCTGGGGGAAGTTCCTGCTTTAGTGAGGGTCTCCCTGTCGGAGTTGAGTAGATCGGG
>M00285:128:000000000-BF978:1:2112:21496:6754_1:N:0:46
CCTTAGACCTATGTCCTCTTGTGGCCATCATTTCAGCCCTGGGGAAAAGCCTCTCACTATCTACCCGATCAATACCTCTC
ATCATCTTATATACCTCTATCAGGTCCCCCCTCATCCTCCTTCAGATCGGAAGAGCACACGT
>M00285:128:000000000-BF978:1:2112:23330:6756_1:N:0:46
GTACGGATTGCTATCGCAGGATGTTGAAATGCTGACGAGAGGGAATACCGTATGAGATATAGGATGAGGTAGTGAATCGG
TACAGGTGACAGATCTCAGTGGGTGAGCATTTTGGGGACAGTGACCACCGCTACCCATCCTTTAGTATTGCCATGGACAA
AGATAGAAGCAAAGACGACAGGAAAATATTTAATTGGGGAAGGAATAATTATGAGGTTATATGCTAGAATTTGCGAGTGG
GAATTAGGATTACTATTTTTAAGGGAAATGTACCATGGACATGTAGTCTCTGTTCAG
>M00285:128:000000000-BF978:1:2112:16422:6757_1:N:0:46
CCACATTTTACAGGCCAACTCAAACAGCACCAAGGACGGTCGACGGGGACATTTTTTCTCTAGGGGTGAAGGGTAACTTG
CTTCCAGGCCAGTGAGTGAATTCCTTTAGGGCAGGGTGGGCGTTGCACACCAGCCAACCCACGAGGGAAGAACTACAACA
GACCTGTGTCTTCTGAGGTTGGGAAACCACGCCTTAATTGGACCCGGTGGCGGAAGTGTCCAGTTGCCTTTACAACCCGA
CTTGAGAATGACCGACCCGGGCATATCACACCCAGCCACCCCCGAACAAAACAGACACA
>M00285:128:000000000-BF978:1:2112:10358:6758_1:N:0:46
ACAGTACAATTGTTTTCCAGTAGATACTCCATTAGTTTGGTTTAAAACGTTTCAAATCAATTGATTTAGATTACAAAGCG
CTGCTTAAGCCAAATAGGAATTCTGTTGCTATAACAGGGAATAGCTTTTTCTGGGGTATGTGGTACAGTTAAATAAATGT
AACAAAACAGCTCAGCACCATGAAATACATACACTACAATTCTTTTCCAGTAGATACCCCATGAGTTTAGTGTAATTAGT
GGGAAATCAATTGATTTTGCTGTTAAAACTCTTTTTAAGCAAAACAAAAAG
>M00285:128:000000000-BF978:1:2112:23891:6760_1:N:0:46
GCAACTCCTCTCCATCTTCACCACACGTCGACTTGATCCTGCATACCTCCTCCTTTAAGCCAATTTGGTTTCCCTTGCCT
TGCCTGTTTAGTTTATCCACCTTTTTACTATTACTGCCTGTACACTGCTTCTCCTTCCTCAAAGCAACTCCATCTGTCAG
ATCAGCCTTTTCTGTAATCCCTACATCCTCTGACCAGCCCTCCTGGTTCCCAACCCCCATCCCAACTAGTTTAAATAC
>M00285:128:000000000-BF978:1:2112:8423:6760_1:N:0:46
GTTGGTATCTACTGCTTGTCAGCACCAATGATAACTTCTGTTGCTTAGCTGATAATTGAAGGTACACTTATGGGGCAGAT
CATATTTGGTCCTGAGCATATTTGTCCTGGCTTTGTGACCTTTGTACAATGCCAGCATTGCAACTATACTGCAGGTGAGC
ATTTCAACATGAGTTGAGGGTAGAGGGAAGGGTAAATTAGTATATTATTGGTAAATTGGTTCATTATTATCACAACAGTT
GATCAGGAAGTTGCGCGCACTGGACATTAACACTCCTCTCTGCAACTTGATACTGGAATT
>M00285:128:000000000-BF978:1:2112:17472:6760_1:N:0:46
ACTCTAAATACCCACAAAGCACAGGCCCTTTACTGATGTGGTGTGGCTCCACAACGCTGCCCCATAATGAGACTTCTGAA
AATGCAGACCACATTTGATGCCTGAAGAGCTATCCCTCAATGACAGCAGACATCCACGTTACCAGCAAACATCCACATTA
CCTCCAGTGTGCCAGCACAAAGCTCATTATCTACCAGGTAGCAGTGATCCACACCCTCCTGTACACTTTAGATGTGGAAA
ACACCTCAAACCCCTGGAGAAATACCACCAGAACTGCCCACACAAAAATCTTCCAATTCC
>M00285:128:000000000-BF978:1:2112:23610:6761_1:N:0:46
TGCATGCATACAGTGCCTTTCATGCCTCGTTCTGGACATCCCAGATGTGTCACGGCTCAATGAAGGTGCTCAGCAACGAC
CTCCAAGCTTGAGGAGCAGGAAGAGCAGTGATGCCACAGTGCACTGTGTAGTGGCAGGGATCACTGTACACCAACCAACA
AGTGAGTCAGAAACTCTATCATGAAGACACTGCACCTTTAGGCAAGCTTTCAACTGCTTACACGACTGTTGGGCTGATTC
CTGAATAATTCCAGCTGCCTGACTTGGGAGGAGACAACACC
>M00285:128:000000000-BF978:1:2112:9206:6762_1:N:0:46
GAGTTCCTTTGGGTTTATACCTTTCCATTGAGGGCCAAAGTGATGACCAAAGCTGCATTGCTTCTGTCTAATCAGAGACA
GGTTTGGTGGGATGCTATTACACTTATTAAATTCAGTGAGCAACTTCTTCAAGTGAAGGTATTACACATGAGTTATTCAC
AAGGTTAGTTTCAGAAAACAAATCTGTCTCAAAACTCCAGATTACAGCCCTAATCCTTCATACCCATTCAGGATACAAGA
AGAAGGCAGGTCATTGCTGAATTATGCTGCTGAATGTTGTGATAAAGCAAGGGAAGGGTT
>M00285:128:000000000-BF978:1:2112:5272:6763_1:N:0:46
GCTTGTAAACACCATGGCTGGTTTTCTTATCAATGAATACTTGTATATTTCCAGCTGAACTGGAGTTGCCATTTTCTCCT
GCTCTCTGTCTCTTAATAATACCAAAGCATAAAAACTACAAGCAGGAGCAGCCCTTAAGCTTTGTCTACCAGTCAATAAT
ATCATGGCTGATGCTCTACCTCGGCTCCACTTTCTCACCTGATCTCCATATCCTTTCCCTTAGTGTCCCACAGTGCACCA
CCTTGTCCATGAAAATACTTAATAACTGAGCATCCACAACCTACAGAGATGGAGAAATCC
>M00285:128:000000000-BF978:1:2112:11912:6765_1:N:0:46
CAAGTTTCTTCACAAAACTCATGGAGCATCAACAGGAAAACAGTTGTAGTGTTTGTATTTCATGCTGCTGAGTCGTTTGC
TAACAGTTATTTAACTGTACCACTTACCCCTGAAAAGGTAATCTTGATATATCACCAAACCTTATTAAATTAAAACAACG
TTTAATAGGCTAAAAGCATTCATTTCCCAATT
>M00285:128:000000000-BF978:1:2112:9622:6765_1:N:0:46
CTATATTGGTGACAATACTGCAATTAAGAAAGCAAATTGATGTGCAGGTTAACCAGAGCAAGCACTGAATGGTGACTATA
TGGTGTGAGAGGACATTGTGCCTTTCACAGTCTCTGGAACTACTCCTGCAGTCTACACGCTGAGGGAAAGCCCCAGCCAC
ATTGCAGATCCCTCTCCCTCTCCCCAAAAACCTTAGTGCAACAGCCAGCGATCCAGTCAGTTTCAGTACTGCTGTTTGTG
GGTCAATTTTGACCTGGACACTGGGGGCTGCTCTGGTCAGCAGACGGTCCCTTCGGTTC
>M00285:128:000000000-BF978:1:2112:5180:6769_1:N:0:46
TCAGCCCACAATGTTGTGCCGACATTTTATCCTGCTCTAACATCTATCTAACCCTTCCCTCCCACATAGCCCCCTATTTT
TCTGTCATTCATGCGTCTGTCTAAGAGTGTCTTAAATGTCCCTAATGTACCTGCCCCCACAACCTCTGCCGGCAGTGCGT
TCCACGTACCCACCACTCTGTGTAAAAAACTTACCCCTGACATCCCCCTTATACCTTCTTCTGGTCACAAAATTATGTCC
CCTCATGTTAGCCATTGTCACCCGGCG
>M00285:128:000000000-BF978:1:2112:5417:6769_1:N:0:46
CACATGTCCCAGCCACTAATCAAAGCAATTTTTATTTATTCATATCTTCTAGTTTTCAATCAACTTCCAACCCACTGGAA
GGTTTCTTCCAGTTCTGTGCTATTTTGTTTTTGCTGATAATTTCTTGCATGCGACCTTGTCAAATACTATCTGGAAGTCT
ATATACACTCTAACCATAGACATCCCCTTCACCAAATTCTTTCAAAGATTCAATGAAAGGCAGACAAGACTGTTCTTCAC
AAATTCAGGCTAATTTTCTTCAATCAATTGTTGTACATTAGGGCCCAGTCTCTTTGCTCC
>M00285:128:000000000-BF978:1:2112:24068:6770_1:N:0:46
GAAACTTTAGGCCCGTTAGTCTGACTTCAGTGGTTGATAAGATGTTAAGAGTCCATTAAGGATGAGGTTTTGGGGTACTT
GGCAGCACATGATAAAATAGGCCAAAGTCAGCATGGTTTCCTTAAGGGACGATCTTGCCTGACAAGTCTGTTGGAATTAT
TTGAGGAAGTAACAGGCAGGATAGACAAAGGAGAGTCAGTGGATGTTGGATTGAAACATTAAATTAAATCATTGAG
>M00285:128:000000000-BF978:1:2112:19563:6774_1:N:0:46
AGCAAAGGTTTTGATAACATCTGGTGGATGGAAGATAAGCCTGCCAGAACATTGGAATAGTCATGTCCACATGAAACAAA
GACATAACTGAGCATTTCAAATTGCAGATGCGTCAACATAGATTGGTGAAGTGTTCATGTAGGTGATCTCAGTGATCAAA
GAGCCATAGAAAGCTCAGCTCTGTGAC
>M00285:128:000000000-BF978:1:2112:12936:6774_1:N:0:46
AAAGCCTATCAAATGAGGGCAGTTATCGAATAAGAACAAAGTCTAATGCGTGTAAACGTTGCGAAATGTACAGGTGCAAT
ACGTGCCAGTAGATTCGAGTGTGCTGATGGAGAGAAAAGTCCTGAGCCGCTTTCACTGATAGACGACTTGGCCATTTGAT
GTACGTACAGAGAAAGCAAGTGACATGATGTGCAGAGCTCTTTATCGAGTCCGGAAGGATGCGATGTACCAGGACGGACC
ATGAG
>M00285:128:000000000-BF978:1:2112:16921:6776_1:N:0:46
CTCCCTTGTCTTGTGATCATCAGCTCCCCCGGTGGAGGCAGTGGGGCTGCAGATTGAAGGACATGATCAGTCCAGGGATA
GCCATTGGTCGTCATAAGCAGATGGGGATAATTCACTGTATGAGAGGATTGCATTTGCTCTGGTGCTGAACTGCACAGTG
GGATAACTCTCCCGACATTGGCACAGCATGTAAACAAGGTCCAATTTTCTGC
>M00285:128:000000000-BF978:1:2112:9904:6776_1:N:0:46
GCTGGTCGAGCAGCATCTGTGGGGAGGAACGGAATTGTCGACGTTTAAGGTCAAAACCCTGCATCAGGACTGAGAGCGGA
GAGGTGAGATGGCCGGTATAGAGAGGAGAAGGAGAGTGGTGAGACAGGGGTCCAAAGTGATTGGTGGACTGAGGAGGGGT
GAAAGATGA
>M00285:128:000000000-BF978:1:2112:21332:6779_1:N:0:46
TAAGGCATGTTCCGTATTCCAGGCAAAATCCTTGTAAATCTTCTCTGCACCCTCTCTATGGCTTCCACATCTTTCCTGTA
GTGAGGCGACCAGAATTGAGCACAATACTCCAAGTGGGGTCTGACCAGGGCCCTACGTAGCTGCAACAATACCTCTCGGC
TCCAAAATTCAATTCCCCGATTGATGAAGGACAATG
>M00285:128:000000000-BF978:1:2112:25915:6779_1:N:0:46
TTGATTGTAAACAGTGCTCCATATACACTTTTGCTATGGTTTTATAAATGTAGTAAGACATCTTTTTAAGAGATTTGAGT
TGAAGAATATCTAAGATCAGTGTATCATTTGTCTTCCTAAATGCTTGTTGCACCTGCCTGTTAGCTTGGAATGACTTGAG
TACCGGCAGTGCCTAGGTTTCTTTTAAACATTCAGCATTTATGAATC
>M00285:128:000000000-BF978:1:2112:8443:6781_1:N:0:46
TTCCACTCCTCCCCCTTCTCTGTAACTTTCAAAGTGATCCTTTGCTAACATTGCCTGATTCTGATGAAAGGTCGTTGGCT
GGAACATTGACTCAGTTTCTCCCTCCACAGATGCTGCCTGACCTGCTTAGTATTTCCAGCACTTTTGGATTTTGGTGGAG
GAGTAACAGCCAAGGCCCTGTGGCCCATGGGATTCTGCTGTATGGAGACTCTTTAACATGGGCCACAGGTTGCATAGAAG
ATGGAGATGTTCAGGGATTGTGCGTCTATCAGAGAG
>M00285:128:000000000-BF978:1:2112:8814:6781_1:N:0:46
CCTGATGGTATGTAACCTCAGGTTCCTGTATCTTCTGTCTGATAGGAGAGGTGAGAAGAGACAATGACCCGGTTGGGTGG
GGTCTTTGATTATTGCTGGCTGCTGCACCAAGGCAGCGAGGGATCTAGACAAAGTCCATGGAGGGGAGGCTGGTTTCTGT
GATCTGCTGGGCTGTGTTCACAACTC
>M00285:128:000000000-BF978:1:2112:8653:6782_1:N:0:46
GTCGTTTCTTAACAGTTATTTAAGTGTAGCTATTGCCTCTGAAGACTTAATCGCTGATACAGCAAACCGATTTCCTATTT
TCCTAATACAGCGTTTTTTAAGCTAAAACCATTCATTTCCCACCTTCTACACAAACCTCATGGAGTATCAACATGACAAC
AGTTGTGGTGTATGTATTTAATGGAGCTGAGTCGTTTAATAAAGGTTATTTGACTGTTCCTTGTACCACTGAAAAGCTAA
TCTCTGATATATCACCAGATTTCATATTAGGCTAAAACAGCGTTTTATAAGGCAAAACC
>M00285:128:000000000-BF978:1:2112:21853:6782_1:N:0:46
TACAGCACACTCCAGGGCCCTGCCACTCACTCTGCCACTCCTGCCCTGGTTTAATTTGCCAAAGTCCAACACTTTGCTCT
TGTCCAAGTTAAATTCCATCGACCGTTCCTTGGCCCACTTCCCAGTTGATCCTGATCCCACCTCACTGCCCACCACACCA
CCCAGTCCTGTGTCATCCGCAG
>M00285:128:000000000-BF978:1:2112:21231:6783_1:N:0:46
ATCACCTCTCTGCTCTTGAACTCGATCCCTTTATTTATAAAAGCCAACATCCCATAAGCCTTCTTAACAGCCCTATCCAC
CTGCGAGGCAACTTTGAGTGAACTGTGGATATGAACCCCCAGATCCCTCTGCTCCTCCACACTGCCACGAACCTTGCCAT
TTATCTTATACTCTGTCCTGGAGTTTGTCCTCCCAAAGTGCACCACCTCATACTTCTCCGCATTAAACACCATCTGCCAC
CTGTCAGCCCAGTTCTGCATCCTATCAATATCCCCCTGTAAGCTCCTACAGCCCTCCACC
>M00285:128:000000000-BF978:1:2112:23502:6783_1:N:0:46
ACCAGTGTTCTGGTCAAGGTGCATTTTTTAAATAACATAGCTAAATCTAATTACAGGGCCAGCACTCGGGGTTCGATTCC
TGTCGTTATAAGGAGTTTGTACATTCTCCCCGTGTCTGTGTGGGTTTCCTCCGGGTGCTCCGGTTTCCTCCCACATTTCA
AAGATGTACGGGTAGGTTAATTGGGTATAAAATGGGTGGCTGGACTTGTTTGGCCAGAAGGGCCTGTGACCATGCTGTAA
ATAAAACATAAAATATATATTAATTAGAAGGGA
>M00285:128:000000000-BF978:1:2112:17346:6783_1:N:0:46
TCACACTTATCTGGGTTGATTAAATAATGCAGTGAATGGAGGATAAGTACACCTAAACTATTTGTGTAAAATTTATCACA
GTCATTTACACTTTATACAGCCCTTGTCAAATTATCACCTTAAGTTACCAGTTCCCAATATTTGATGAGAATATTGTCCC
TGTACTATTTAGATTTTATGTGGATTAGGAAATGAACAGGAAAAGATATGAAGGGAACGTAGATAGTTTAAACTCTGATA
CACTTACAAGTCTACAAGATGGGAATGGA
>M00285:128:000000000-BF978:1:2112:20795:6784_1:N:0:46
GCAGATGTAAAATTAATATCAACACAATATTAACCCCACTCACCTGGCAGATAGAGGGCAGGTAGTTTAAATTGGCTGAG
AGATTTGTCTGCATCTTTCCAGATCTCTCTCATTTTAATCTGGGCAAGCAGGACAGACACCCAATGCCATTA
>M00285:128:000000000-BF978:1:2112:10540:6787_1:N:0:46
GATCTAACTCTTTCCCTACACGACCTCTTCCGATCT
>M00285:128:000000000-BF978:1:2112:17939:6790_1:N:0:46
ATAAAGTGTCTCAAATCAGAAAAGGCGATTTGGGAACAGAGTACTGAAACAAAAAAGAAATTGTTAATAACCACCTGTAG
AAAAACAAAAAAACCGCCGAGGAGATAACAAATAAACCTAAACAAGTTAGCTGGGTACATAATGCGCGCTGGAGGGAATC
TTGCGTGTGTGATCCGAGGGGGAAAACCTAAGAGCTGGGAAGTCCTCAAGTCTCAGTGTGAGGACTACGATGTTGAGAGG
AGTAGAAGGAAGAGAGAGAAGGTAGAGGAGGAACATAAGGAGAAATGCAAAAATAAAAA
>M00285:128:000000000-BF978:1:2112:15444:6791_1:N:0:46
CCTGCACGAGTACCCCCAAGTCCCTTTGTACTTCCAATGTTCTCCCCATCTAGATAATAATCTGCCCGTTCATTTCTTTT
GCCAAAGTGTACTACAGCACATTTGTCAACATTGAATTTCATCTGCCGTTTCTTTGCCCATTCACCTAACCTATCCAAGT
CTCTCTGCAGCCTTCCTGCCTCTTCTATACTCCCTGCTCCACCGCCAATCTTGGTGTCATCCGCAAATTTAGCTACAAAA
CCATTTACTCCATCATCCAAATTGTTAATATATAAAGTGAAAAGTAGCGGGCCCAACACC
>M00285:128:000000000-BF978:1:2112:23891:6794_1:N:0:46
GAATGATAAGAATCTCTCACCAGAGAGAAAATAAATAGATAAATGGACAGCCCAGGGCCTGATTGGAGGACTGGAAAATG
CATCAACTGCATTAGAAAAATACACATAGAACTGCAGAGTAAATAAAAATCAAGATATATGCTCTCAGTACCTGTAACAG
CATCCACAGCAAGTCATTTTCTTTCATCTACATTTGTAC
>M00285:128:000000000-BF978:1:2112:21540:6794_1:N:0:46
GGAAATAACTGTCGATTCTTGGGAATCTAGAAAAGCATGGCCTTGTTTGGGACAGTCAGCATGACTTTGTGCAGGGAAGG
TCATGTATTGGTTCATTATTGTCACTTGTACCGAGGTGCAGTGAAAAGCTTGTCTTACAAACTGATTGTACAGGTCAATT
CATTACACAGTGCAGCTACATAGTACAAAGTGCATTGAAGTAGTACAGTAAAAACAGAAACAGAACAGA
>M00285:128:000000000-BF978:1:2112:7691:6795_1:N:0:46
TCCACCACCATCCCAGGCAGTGCATTCCAGGAACCTACCTAAAAAAAAAATGTCCTGTACATCTCCTTTAAAGTTTTCCC
CTCTCACCTTAAAGCTATGCCCTCAAATATTTGACATTTCAAGATTCAAGATTTACTTTGTCATTTCTCTGAGTATTTAT
ATATACAAAAAAACAAAATACTGTTTCTCACCAGCTCATATCAGTGCAACAAAAAGAATAGTAATAAATATCTAAAATAG
TCTATAAAAACATCTCAAACACAAAACTAAAAACAAATCAACACCACATATTCATAACTG
>M00285:128:000000000-BF978:1:2112:6988:6795_1:N:0:46
CAGCCCCTCCTCAGACAGAACCCCTCCCTCAGACAGATCCACCTCCCTCAGACAGAGCCCCTCCCTCAGAGCCCCCCCCC
CAGAGCCCCCCTCACCGCCACACCCCCCCCCTCCGCGCCCCACCCTCCGCCACCCCCCCCCCCCCCCGCACACCCCCCCC
CCCTCACCCCCCCCCCCCCCAACAACCACCGCCCAAACCAAGCCGCTCACCCCCAGAGCACCACACCGCCCAAACAGACC
CCCCCCCCAACCAGAGTACACCCTCCCACCACGCTCAACTCAACAACCAACACACAAACC
>M00285:128:000000000-BF978:1:2112:27001:6797_1:N:0:46
TGGCTAGGAGACAGGAAACAGTAGTATTGAACTGAAAAGTATACAGATGTTCTTCAGGATTCAGACCACTAAATTTTCTT
TCTATATTAAATGACTTGGTTTCCAAATTTTCAGGCAAAATAAAACTCAGAAGCATAATGATCTCAGAGACAATAAGACT
TTAAAGATGATGCTTAAAGGTTATTGGAATGAAATGGATAAACTG
>M00285:128:000000000-BF978:1:2112:21659:6799_1:N:0:46
GTCCTTGATTCCCTCAGATTATACTGTAGATACCCTGACATAACAGGGAACGTAGCAGCTGCAAACCCATCTCCAGTCCA
TCCCGTATCTTTGTTTCCTTTTCACTCTAATTGTATCGGCAGAACAAGCCCTCTTAAAACATCTTGTAAGCAGCATGCAG
CATGTGGAGACTTATTTTCAAAAGAACTCTGCACCATACCATTTACTGTACATGTCCTACTTGACTTGCCAAACCTTGCA
TCAACCTT
>M00285:128:000000000-BF978:1:2112:9792:6800_1:N:0:46
GAGGGTTGTGTCCAATTGTATTGAGAATATTGTGCCCACTCATGCGTAGGAGGAGGTTTAACAAAAGCTAATTAATATCT
AGTTTGGGTGCCTCGAACCTTCAGCTCATGTGTACAGAACTAATTATTTTATTTTGCAAAAAAAAATAAAGTTTGGGAAA
TATAACTGAGATCTTAAAGTAACTACAGGTCTTGTTTCCAACTGGATGGAGAGGACAACAGTTTCTGTGTAAGTTATGAA
GACATAGATTTAGGTTATATGCCAGGAAGTAATACTTTGA
>M00285:128:000000000-BF978:1:2112:8438:6801_1:N:0:46
ACTATTAGCTTTAGTATTGTCATGAGCAAAATACTGATGATTTAAATCCAGAGATTATTGAAATTAAAAAAAAAAGGAGA
CTTACTTTGACCAATGTCATTACAAGCACAAAAGAAAAAATTGCATAGTGCAAATTTATTATAAT
>M00285:128:000000000-BF978:1:2112:16195:6802_1:N:0:46
AATTTTCTGGATGACATTAGCTACTCAGACCATGTATCCTCTATCTTTTCTCTCTCTCCTCAAGAATTAGTATATCCTTC
CCAACTGGTCGGTGATCAGCATTCAGAATTGGAAAGA
>M00285:128:000000000-BF978:1:2112:27052:6803_1:N:0:46
GACCGTCCCGCACTAATACCCACCCCCTTTTCCAACCTCACTGCATCAGCTCACTTAGCCAGGCAGCTTAAACAGCACTC
CTAACACGCTCAACATATTTGGTGGTTGATCAGCAGCAGAGATGGAGTACAGCTAGCTGAGGGAGACAGCAAGCCTTTTG
TCTGTCTGTCCTGCAGTGAATAACTGGCAGAAATGATTGTAGTATTTACTGCATTCCTTCCAGCACACCTCAGCCACTCT
CCACACCGGCCAGAGGTTTATTTGTCGGTGATCAGATTTCACTGCAGATTCCAACTGGC
>M00285:128:000000000-BF978:1:2112:21356:6803_1:N:0:46
GATCTACACTCTTTCCCTACACGACGCTCTTCCGATCTGATCTACACTCTTTCCCTACACGACGCTCTTCCGATCTGAAC
TACACTCTTTCCCTACACGACGCGCTTCCAATCTGAACCACACTCTTTCCCTACCCGACCCCCGTCCATCACGCACTGCC
ACCACTCCAGCACACGCTAGATACCGATCAGCAGACCTCGCACGTGCGACAGACGGGTCGAGCGCGCAGACCGACCAACG
CGGTCGAACGACGTGCACTGCGCTCCAGACCACACTGGCGAAGCAAACAGGAGCACGGCG
>M00285:128:000000000-BF978:1:2112:27951:6803_1:N:0:46
CACCTCTGCTGGCAGTGCATTCCACACACCCACTACTCTGTAAAAAAATTTTACCTCTGACATTCCCGCCAATCAACTTA
AAATTATGCCCACCTCATGTCAGCCATTTTCACCCTGGGGAACAAGTATCTGGATGTCCACTCAATCAATGTCTCTATTA
TCTTGTACACCTCTATCAAGTTACCTCATTCTCCTCTCCAAAGAGAAAAGCCATGGATTGCCCAGCAAACATGATCTCAC
ATCCAGGTAGCATCCTGGTAAATCTCCTCTGCACCCTCTCTAAAGCTTCTACATCCTTCC
>M00285:128:000000000-BF978:1:2112:19180:6806_1:N:0:46
GCAAGGCTGCACCTGAGATCTAACCCCTGCCTTTGGCAAGTGAGAGAAAGTTGTGCTGGGTTGCTTCCTTCCCTTGAGGA
GATTGTTTATAATGAGTGACTGTCTCAAAGTCAGTGAGAGCCTGGTGTCCTTAAGAAAAGGCCATTACTGGATCAGTTCT
TCTCCGTACAAGTGGGCAGCGTTCATTACCACAGCCAGCTCTCAAATCTCACTACTCTGATGCAGTTTTAAATTCTGACT
TCTGGGTTGCTATCTCAGTAACCTTGACTC
>M00285:128:000000000-BF978:1:2112:15534:6806_1:N:0:46
CTCGCCTGCAATCTGATTGGTTAGCTGGGTTGTCGATCAGAGCCGGCTGTCAACGTAGAGTTAGGTTGCGGTCAGTTTTG
CCCACATGCGACTTGCCTTGGGAGGACTGTGTCTTGGGAGGTATTGCCGCGATGAAAAGAGTCGGTTATTGCTGAAAAAA
AACGTTTATTTTGAAGTCTTTCTTTAAAAAGACGAAGTCAAAATTTCTTCAGCTTGTTGAGGAAGTAGCATTCTTCCTGA
AGACCACTAGCCAGGTTAGGAATAGTGAAAATGATCAGTAAAGCAGTTGTTTAAGCATGT
>M00285:128:000000000-BF978:1:2112:14772:6806_1:N:0:46
GAGGCGGTAACATTACAACAGAGACATTGGACAGCACCGTGGATGGGAAAGGTTCAGGGAGTGTGACAAACACAGGCACA
TGGGAGCAGCTCAGGTCGGCAGCTTGGTCAGTATGGAGGCGATGGGCCGAAGGGCCTGTTTCCTTGCGGTGTGACTCCAG
CTTCGGGAGA
>M00285:128:000000000-BF978:1:2112:26439:6807_1:N:0:46
ACACACACACACACACACACACATGGATAGGTGAACAGCCACACACACACACACAGGGCTAGGTGCACAGCCACACACAC
AGGGAACGATGAACCGCTACACACACAAACACCACCAGAGATGCGCCCCGACACACACACAAATACAGTGAACAAACCCG
GTCCAGCCACACAAACACACCCAGCGTTGCACGTCCGAACCCAAACACCAAGCCAGCAACCACGCGACGCTCTGAAACAT
GGCACCGTAAAAATCAACAGCTACACAAACACACACTACGCCTTCACCCCACAGACGCCT
>M00285:128:000000000-BF978:1:2112:7013:6807_1:N:0:46
CTACTATCTTCACACCTTTCTGTTGTTTCGTGTTCATTGCTCTATTTATTATTACCATGTGTACTGTTTACTCTGTGAAC
TTCATGCAAGCAAGGAATTCTATCGTACCCTGGTGTATATGACAATAAACTAATCTTACCTAATCTACGTCTTTCTCCAC
TCTTACTAATCATACTTTCTTATCAGTCTTATGTGCTTTTGATGCCACTCGTCACAAGATTGTGGAGGAGTGGTTACCAT
AATCGAGCGATTTTTGT
>M00285:128:000000000-BF978:1:2112:9685:6808_1:N:0:46
CGCTGTAAATAAAATTGAAAATTTAAATTTAAATGTGTGGTTGAGGGCGTGGAGTAAAGAGCAGGGATTCGGTTTTCTGG
ATCATTGGCGCCTCTTCTGGGGCAAGTATGACCTGTTCAAAGAGGACTGGTTGCACTTGAATCCCAGGGGAACTAACATA
CTAACGGGGAGATTTGCTAAGGCTACTAGGGAGAGTTTAAAATAGAATTGTTGAGTGATGGGATCCGTACTGGAGAGGCC
AGGGAAGAGGT
>M00285:128:000000000-BF978:1:2112:15217:6808_1:N:0:46
TCAGCCCACAGGGGTAAGCAGAGTAGCACAGGCTGCACAGCAGACTTCTTCAAACTGCAGGCATTTAGGAATGCACTCAG
ATCCTGAGAGAGACACCCCTTGGCTACCTCCTGCAAGGAGTGTCTGGCTATAGACACCAAGAACTTAAATGGCCTCACTG
CAGTGAACATGCCTCCTGCCATCAGTCTTCACCAGCCTGTGCATGTCCTTCTGACCTCTTAGAAGCACACTTTTTCCACA
TATGCCCATTGCAACTTCCATTCATTCAGCTGTAAATACTTACACTGGAGCTGGAAGGG
>M00285:128:000000000-BF978:1:2112:14725:6809_1:N:0:46
ATCTCTTAACCCTGAAAAGTTAGTCGCTGATATAGCAAAAGATTTTCAATTTGGCTAAAAGAGCGTGTTCAGAGCAAAAT
CCCTGGATTTGCAATTTACAACAATAAACCCATGGAGTAACAATTGGAAAACAATTGTTGTGTATGTATTTCATGGGGCT
GAGGCGTTTGGTAACAGTTATTAGACTGTAACTCTTAACCCTGCAAAGTTGTACGCTGATATAGCAAAAGATTTCCTATT
TGGCTGAAACAGCGTTTTGAAAAATAAATCCATACATTTGCAACTTACAACAATAAACGC
>M00285:128:000000000-BF978:1:2112:25748:6812_1:N:0:46
CGGAGAAAGTGCAGTGCAATAAAGTGCAAGGTCACAACAAGGTAGATCGTGAAGTCAGAGTCTATCTCATCATATAAAGG
AACCGTTCAATAGTCTTTCACAGTGGAGAAGAAGTTGTCCTTAAGTCTGTTGGTATGTGTCCTCAGGCTCCTGTATCTTC
TACCCAATGGAAGAGGAGAGAAGAGAGAATGACCCAGGTGGGTGGGGTCTTTGATTATGCCGGCTGCTTTGCCCGGCAGC
GAGAAATAAAGAATCCACAAAGGGAAGGCTGTTTTCCATGTAACGCTGGGCTGTGTCCAC
>M00285:128:000000000-BF978:1:2112:6150:6812_1:N:0:46
ACGTGTGCTCTTCCGATCTAGTGAAAAAGCTTTGCCATCCATACAGATCAATTCATTACATCAGTGCATTGAGGTAGCAC
AAGGGGAAAGCAATAACAGAATGCAGAATAAAGTGTTATAGTTACAGAGACAAGGTGCAAGGGTTAACTCTGGTTTCACT
AACATTAGAAGTGGATCTTGTATCAATGCTATGGATTATTTAACTTGGTTTACTTTGGTACAGGTGTGTCCAAGTTTTAT
CACATAGTAGTTTGAAATAAGGTGAAAAAAACCCATGTGTATTAAATTACCAACACTTGC
>M00285:128:000000000-BF978:1:2112:16331:6813_1:N:0:46
GACCTTGTCAAATGCCTTGCTAAAGCCCATGTAGACAACATCCACTGCCTTACCCTCAATCACCTCAATCAAGTCTATAA
GACATGATCTGCCTGCACTAAGTCAAGCTGTCTATTTATAATAAGCCCAAGCTATTCCATATGTGAATAAATTCTATCCC
T
>M00285:128:000000000-BF978:1:2112:21005:6814_1:N:0:46
CTTCTCACTATACTATACTCCTCAAGGGCCACATCAGAGCCTTGCCGCTTACACCTTACGTAAGCCTCCTCCTTCCTCCT
AACCAGTCTTTCCACCTCTCTTGTCACCCACGGTTCCTTCACTATTCCATTCTTCCTCCGTCTTGACGGAAC
>M00285:128:000000000-BF978:1:2112:8592:6816_1:N:0:46
CTTTTAAATATCTCTGTCTATCAGGGACGTTTAAAGACAGTCATGATATCCTTTGGCAGTGGCGAGCTGTCAAAGGCCAG
CAGTGTGGTTCCAAGCTGGGGCCTCAGGATCCACCATCTGAGGCCTAGTCACAGTATGAAGCCAACACTTTCTCCCAGGG
TTACAGAGCCACCAGCCTTCGAGGTCAGTTATTGTAAGAGAGAAGATGGAAGAGCACACGTCTGAACTCCAGTCACTCCG
CGAAATCTCGTATGCCGTCTTCTGCTTGAAAAAAAAACAAAATGAAATGAAGCACAAA
>M00285:128:000000000-BF978:1:2112:23784:6817_1:N:0:46
TAGAAAGTAATTTTTTTTCAATTTTTGTTTAAATCTGACTTGGACCAATGTTATATGAAAGAGTCTTAAAATGTAATTTT
TCAAAAATAAATTGTCAGTTAAATTCCATCAGACTTCAGACGTTAGAATTGATCTATATGATGATATGCATACAAACTGT
TTCTTTTCTTTATGAGAAAAGCCTT
>M00285:128:000000000-BF978:1:2112:16197:6820_1:N:0:46
ACTGCCAGCGTAAACTAGAGGTCACCGCCATGAAGACCTAGCCTGACTTCTAGGCTTTCTCCCTTCCTAACTCAAATGTT
ACGATTGCTGGCAAGAATTGGGAACTTTATATTTTCTCCAGAATAACAAATGTAGCTCACAACATCTACACATCCATGTC
TGTTGATGCATTATAAGGAGTATTAAAAATAAAACAGAAGAAAGCACATTCAGAGGAACTGAACAAAACTCAACTGGGAA
CAATTAATATGCAAACTTGCTTAGTATGTAAATTC
>M00285:128:000000000-BF978:1:2112:8716:6822_1:N:0:46
AACGCCCATTCATTTAATTCCAACCATGCTCTTCTTTAACGTTTGATGTCTCAGGTGGACTGGTTTCTTAGTTAATTTAT
GTTCCTGTTAATTGTCTGACTCTCCAGGAAGTGTGTACATTCTTTAATAAGGCATGAAGCCAGAATTTTAAATATGGCTA
ATAGCCAGTTATAGTTACCTCTTCCTCGCTTGAATCATTAACAAGAAGCTCTGCACTTTTT
>M00285:128:000000000-BF978:1:2112:21691:6822_1:N:0:46
ATTGCAGGGTAAGGGCAGAAGAATCAAAGGGAAGTCTATTGGAAGGTGTAAGGGTAAATTGGAAGACAGCAAAGAAGTGA
AGAGTGAGAAAAGGGACTGATGGGATTGCTGTTTGGGGCCTGCATAGGCCCAAGGG
>M00285:128:000000000-BF978:1:2112:16075:6823_1:N:0:46
CTTTTAGACTTGTAGTTACAAGAGAGTCAAGACAACTTGGCACCTACTGCAAAGGATCTAGAGCTTGTGTTAACAGGATA
AGCAACTTTTGTCTGAATTTACTGATCATAGTGGTAGACCTAGAAAATCTGTAACTATTCCCAGGCATCCAAATGAGATT
AAAAGCCTATTAGGCATCTGCC
>M00285:128:000000000-BF978:1:2112:22577:6824_1:N:0:46
NNNNNNNNNNNNNNNNNNNNNNNNNNNNNNNNNNN
>M00285:128:000000000-BF978:1:2112:5479:6825_1:N:0:46
CATTCAAGAAAGCTTACCGTACAGTCCCGCACCCACACTTTGACAAGTCCGATCACCTGGCTGTACTTCTACTCCCGAC
>M00285:128:000000000-BF978:1:2112:18954:6827_1:N:0:46
AACACACAATGAGATGCATCTTTTGTGTAGAGTGTTCTGGGAGGCAGCCTGCAAGTGGCACCAACATAGCATGCCCACAA
CTTCCTAACCTGTCCATCTTTGGAATGTAGGAGGAAACCGGAGCACCCGAAGGAAATCCACGCAGACTCAGGGAGAATGT
ACAACCTCCTTACAGACAGCAGCTGGAATTAAATCGGGCCACTGGCACTGTAATAGCGTTACGTTAACCGCTACACTACC
TGCCGGAGTCATGCAAGCTTTGATAAGGACT
>M00285:128:000000000-BF978:1:2112:14698:6828_1:N:0:46
CCTCGGGCTGCTGCACTCCCTGGCGGGTTATTGGAAACATCTCCCTTTATCCGAGGAGCAGGGCCATTCCTGGGAGTGTG
GTGCCTGATAGAAGGCTAATGAATACCACTGGTCCAGGCAATGAATGTCTGTCCTCTCTAGGCACCTGTACCTTCTGTTT
GTGGGGGCCTTGGTTTGAGCTTGTTTGTGCAATGGAGAATTGCCCACAGCAGGGGAGAGCTCTTCACATGTGCTTTTGTC
TTCATGATCTGTAACCTTTGACCGTGCCTGTCTGCCATCTTTATTTGATATTATCTTTC
>M00285:128:000000000-BF978:1:2112:12587:6830_1:N:0:46
AAATGCCAGCATGGAATAGTTGGCATAAATGGCCAGTTACTGTATGGTAGACATCATGCTATGTATTTCATTTTATTCCA
TGTAATTTATTGCTGATTTGTACAATGTTCAATTGAGCTCAAGTTGTGGTTCCTGCAAAGATATTCCCCTGAGGAACTGA
GTAAAATAGCTGTTCTTTTAACATGTTTGTTCTTATACGATAACATATTGTACCTGATCCTCTTACCATGCATTTTGAAT
TGGTAAATGGTGTAATTCCTTCCCCTACCCTTTCCCCGTTGCAGGTTCCCCATTTCC
>M00285:128:000000000-BF978:1:2112:21036:6832_1:N:0:46
TGGTCTGCAGACATTTCATTTCTTCCTTGAACAGAAACCCCACCACTACTCCTCCCTATCCCACACCACTGCCTGCCCCC
CCAGCCCCACACACACCCATCGCCACACTCATTAATCTAGCTGAACTAGTTGTTGTATTGACCAGCTGCTCCTGCAACTG
CTCCCACCTTCTGT
>M00285:128:000000000-BF978:1:2112:25958:6832_1:N:0:46
CTGTTTGGTGAAAGGAGATAGAAAACAAGAAAACTAGTTCCAGGAGGAAATGTTATGACATTTAAAGCTTTTACCCACTG
CATTGAATATTTCATGTTCCCCTTTTGCTTCAGGTTGAAATTTAAAATGGAGACTTATCCAGAGGTACTTAACCTCATTA
>M00285:128:000000000-BF978:1:2112:12529:6833_1:N:0:46
ATTCTTGTGTGGAGCTGCTGAAAAGAAGCAGGAAAACAGTTCAGAGAAAAGACCATGTGATTATATATCACAAGCCATGG
GTCAGTTCAGGGGGATTAATTCTGAACTTCTGTATGCTGAACAACTTTAATAAAGACTTCTGGAAACGAGACCACACATA
TCCTATCATTATT
>M00285:128:000000000-BF978:1:2112:4446:6833_1:N:0:46
TTTTGATGTGCCAAAGCACGATTGCATTTAATACTAGCATAAAATTAGATAGCTTTAAAACAACATTAATAAATTGGTCA
AAAACAGAGTTATCTATAGATACATTCAGAATAAAACCCAAAGATAGAACTTGCACAGTTCCTGACAGCACCTCACTCAG
TTCAGCGGAGGTTGTTTGAATAGATCTTGTGCTGTGGGAGGCAAGGGTGAATGTGAGACTTATCTTCATGGAGAGCACTG
CTCGGGGATGAGAGCTTGTCAAAATGTCATAGGGTACTACAGCACAGAAACAGGCCTTTC
>M00285:128:000000000-BF978:1:2112:3673:6834_1:N:0:46
TGTCCTAAATTACCCTGTTGGATTGAATACTGTCCAGCTTGTACCCACCTTGTATGTTGTACCATCAGTTGGAAGCATCA
TACTTGTATCACAACTTTTTCATAATTATAAAGATTTCTGTATGTTAACTCTTCAGTCTGATTTCCATAGGGGAAATTGA
GGGTAAAATCCTCAGATTTTGAAAATCCTTTTCAAAAACCAAAGAACTGTGGTGAGAGAAACAGTTAATGTTTTAGTTCT
TTGACCTTGTTCAGAAAATATAAATATCATTTTGCTTTAAGTTAGTTTTGCATTTGGAA
>M00285:128:000000000-BF978:1:2112:7402:6837_1:N:0:46
CGATGTTACTTAGCATGCCTGAACGTTGGCCAGGTCTTTCTGTAGGTGAACACATGGCCATTCACAAACAGCAAAAAGAC
AAACTGCTGGAGGAACTCAGTGGGTGCGGCAGCATCTGTTGAGGGAAACGGATCGTCAACATTTCAGCCTTAGACCCATC
ACCGGCCCGTTTCCCTCCACAGATGCTCCCTGACCTGCTGAGTTCCTACAGCAGTTTGTTTTTGCTCCAGATTCCAGCAC
CTGTCATCTCTTGTGTCTTGATTCATTATCAGAGAGTTTCCAAATGAAATTAGAACATT
>M00285:128:000000000-BF978:1:2112:26156:6839_1:N:0:46
GGTGATGAATATAATGTCAGAAGGAATACGGGAAGGAATCTGTGTGATTGAATTACATTACCAGTGAAGATTAAATTAGA
TAGCTGGGTTGAAGAGAGTTGGGGAAGGAATGGAAGATAAATGCCATCCTGGGCTGGTTGGTCCAATTGTGTTACTCCTG
CATGATAGCCTTTTGTGCGTTTATGTTAAAGACTCAGG
>M00285:128:000000000-BF978:1:2112:15806:6840_1:N:0:46
TTCTAAAATACGTTGTTTTAGGAAGACCAAAAATATAATGGCAGATCCTTCTCACCCCTCCCATCATCTCTTTACAATTT
TGCCATCTGGAAGGAGGCTCAAATGTATCAGGGCAAGAACGACCAGGCTGAGCAATAGCTTCTTTCCGCAAGCCATCAGA
ACTTCGAACTCTCTCATTCCTCCATCTTCCTTGTTAACACTAAGGGATGCTAGGTGCACAGGAATGCACCAGCACTTTAA
ATGCCCGCCACCAGCTCATTCACTTTAAAAACTATTTATTTAATTACCTGCCGTATTTA
>M00285:128:000000000-BF978:1:2112:16747:6841_1:N:0:46
GCATCAGAGCAGAGTTAAATTTCTTTATAAACGAACTGATTTTCATAGCTAGGACGTTTGCCTTTTAAAAGTTAAACATA
TCAAATCTAGTTTATTGTCATGTGCACAAGTACGGTGAGGTACAGGTACAATGAAAAACTTGCTGCACCATCACAGGCAT
GTAGGTACAGACAACACAGAATATAAATTGTGTGTGGATGAATGCAAAATTTCCATTGAATGGATTTGCATTTTTGACCA
TCCTATTCTAAAGTACAAGTGTGTAAAACTTTGTACATCCAGATTTATGAATAACAAATG
>M00285:128:000000000-BF978:1:2112:22085:6842_1:N:0:46
TAGTTACTGTATGCTGTTTAAGTTGAAAGTGGCAAAGCAATGATTTTAGCTTTTAAAACGCTGTTTTAGCCATATTGGAA
AGCCTTTGCTATATCAGCGACTAACTTTTCAGGAGTAAGAGATACAGTCGAATAACTGTTACCAAACGACTCAGCACCTA
GAATAACATACACTACTATTGTGTTCCAATAGTTACTCCATGCGTTTTGAGTTGAAATTGGCAAATTAATGGATTTAGCT
TATAAAACGCGGTTTTAGCCAAAAAGGAAATCTGTTGCTATATGAGCGATTGCCTGTTC
>M00285:128:000000000-BF978:1:2112:14014:6842_1:N:0:46
TGGTTGAATGCAGCTTCAACAACTGTCAAGAAGTGTGACACCATACAGGACATAGCAGCCCACTTGACAGGCACCCCATC
CACAACCATTCACTCACTCCACCATCAATGCACAGTAAAAGCAGTTTGTACCATCTACAGGATGCACCGCAGCAACTCTC
CAATACTCCTTCCAAACTCAGGACCTCTACCAGTCAGAAGGA
>M00285:128:000000000-BF978:1:2112:13860:6842_1:N:0:46
GCATCTGCAGTCTCTTGTGTCTTCCCTGAATCTTTAGCACTGCTTTGGCTAAATTTGGCAAGATTTTGTTGAAAATACCC
ATGCAAATTAGTCAAAACTCCAGATATTAATATTGACAGAATGGCAAAACTATAAAACATGAGGGATCTTTAGATTTTGC
TACTATGTAAAAAAAATACAAATTCCTTTCATAATTTATTACTAATACTGGGAAAGAAGTAAAACGTTCTGTTTTATAAC
ATCTTTCACATCTTCAGGATGTCTCAAACTGTTTTACGACTGATGAATCAACTTTAAAAT
>M00285:128:000000000-BF978:1:2112:9626:6843_1:N:0:46
CATAACCACCTACTTCAAAACCCCACTAATCCAAGATCCAAGATCCAAGATCCAAGATCCAAGATCGCTTTATTGTCATT
GAGCCTTTGAGACAACAGAACAACGAGATTTCATTGGCACTCCCATGTCAGACAATAGGCACAGTACATAAATATTAAAT
AAACAGAGAATAAATTAAGTTAGAGTTTACACTGTAGGGTTTACTTGATGTATTAGAGGGAGAGAG
>M00285:128:000000000-BF978:1:2112:24464:6843_1:N:0:46
TACTTTGCTGCTTAAATCAGTGGTGAGCCAGGCAGTGAAATGAAAGGTCTGGTGTAGCAGGATCTGACCTCTGCTTGTCT
GGGATTCAGGTATTTCAATAATGAGACAGGGCACTATGAGACCTATTGACATGAAAGTGGCTGGGAGTCAGGAGATCATT
TTGGAACACCAGCTTCAGGAAAGCAGGATTTTGTCCAGCAGGTACAGGGAAAAATAAAGTAAAACTGGTATTTTTCTGTC
ATTCTGGTTTTTTTGTCCACAGTTGCTTCAAAATAAGGCATGGTAGTGTAGTGGGCGGC
>M00285:128:000000000-BF978:1:2112:21175:6844_1:N:0:46
TCAGCCCCTTAGCCCAAATCAGCCCCTTAGCCCAAATCAGCCCCTTAACCTAAATCAGCCCCTTAACCTAAATCAGCCCC
CAGGCCCAGATGCTGAGGGAGTCTGGAATATGGCACAGATCGCAATAAAGGCGAGTGGAGCAAACCAGGATAATGAACCC
GTGAGCCAAAAAAAAAAAAAAAAGAGGCAGGGGGAGCAACAGCAAGGGAATCACACATAGGGAGCAAAATAAACAAACAG
GAGACGGAAACCCACCAACCACATAAGATCAACCCGCGAGCGACGAGACAGCCTCCAAC
>M00285:128:000000000-BF978:1:2112:25441:6844_1:N:0:46
CTCATCTTTCTTCCTTACAGAAACATGCTGGTGCTAAATTCTGACAAGCTGGTTTTAAACTACTCTCACATGTTGCAAGT
GAAATTACCCAAAAACAGATGAGGGATAACATGGAGGAGGAGACACCCTGTGAGTGCCTGGCCCAATAGCTTGTCACGCC
ATGAATGTAAGGTGCAGGCTGATAACAGAGCTAGTAATTGCACCACGCAGTCACTTGTACTGCAAGAACCAGTCTACTCT
TATACATGGTGACACAATGCAGCTTGATACTGGGCCATCTTGGCTGGTGCTGCATGTTG
>M00285:128:000000000-BF978:1:2112:3567:6846_1:N:0:46
AGCCATTTTCAGCCACTTAGCCGACAGAGGAGCTTTGCTTGCGTCACTGATGGGATCTGGCTCAGGGTTTCGTCGTTTCT
TTCCTGGCCCAGCTATTTTGGCGGCTCTCAATGGATGAGCTCTCA
>M00285:128:000000000-BF978:1:2112:12599:6846_1:N:0:46
GTGCAAGCCCTGCATGCGCTCCCTGGCCTACAGAAACTATCACCCTTGTCTTCAACCCACAAGCTTCCTCCAGGCCTGAA
ACTGCTCCTATTGCCCTTAAGTTGCCCCACTCTTCTGCTACCCACCACTCACCAGCTCATAGTCTCCTGAGCCCATATGG
AGGTTATTCTGCCCCACAAGCTTGTCCCAGGCTCAGGGCAGACACTGTTTGATGTGCCCCAGCTCCAGCAGCTCTCTTCC
CTCTTTGCCCCTTTTGCATCCATCTGGTGAAAGTCCACGACTTCAGATACCAT
>M00285:128:000000000-BF978:1:2112:19829:6847_1:N:0:46
TTATAATGAAAATGCATCAAAAGAAACTAGAATGGTTCTTGCCTAAATGGTGTGCTTGAAATGGCACACATTGCCTACAA
GCCCCAGGGAGCTCTAAGCTGAGATCTAACCAGGCTGGTGCAAATCAGCCAAAATGATAGAGGTTTCAAGGTTAAGCTCT
CACTGAAGACAACACCATTTTATTGAAATGATGAAGCTCTAAGTAGTTCATTTAGCCCTTCATGCTTACTGGAAAAAGCA
CTGATATCTATTATAACTGGTCTTGAACAATTCACCACAGCAACAGGACACATGAAACAT
>M00285:128:000000000-BF978:1:2112:16047:6847_1:N:0:46
ACAGAGTGGCTGGGGATTCTGTAGAACATTGAACAGTACAGCACAGGAACAGGCCCTTTAGCCCACAATGTTAAGCTAAT
GATGCCTAATCCCTTCTGCCTATCCCTCCATTCTCTGCATATTCATGTACATACATAAAAGCCCCTTAAATGCAGTAGTT
GCCACCACCACCTGCCCTGGCAGTACATTCCAGGCACCCACCACTCTCTGTGTAAAATAATCTGCCCTGCCCA
>M00285:128:000000000-BF978:1:2112:9448:6848_1:N:0:46
CCCAGAGAGTGGTTGGTGCATGGAATGCACTGCCTGGGGTGGTAGTGGAGGCAGATACGTTGGACAGGTTCAAGAGATTG
TTAGATAAGCACATGGAAGAATGTGGAATAGTAGGATATGAGGGTGGAAAGAGTTAGTTTGGGAGGTGTT
>M00285:128:000000000-BF978:1:2112:23746:6848_1:N:0:46
AAATTTATCCTAAAAGGTAAGGATTATAGAAATGAAAACCTGAGATTATTGAACACATTTTATACTTGCTACTTATTAAC
TGAAGGTCCTAATTTTACTGTTAGCCTAGGTATTTCAAGGAGCTTATCAAGTTACATTAGCTCAATTATTTTCAGTTTCT
AGAATTAGACATGCCGTCCTAAAAATTAAAATGCATTGCACCCATTTTACCAATATA
>M00285:128:000000000-BF978:1:2112:27066:6849_1:N:0:46
TGTATGTATTTCAAGGTGCTGAGTCGTTTGGTAACAGTTATTTCACTGAACCTCTTACCCCTGAACAGTTAATATCAGAT
ATAGCAACAGATTTC
>M00285:128:000000000-BF978:1:2112:16327:6849_1:N:0:46
CCCCGGTTATAGACGGGGCCGTCTGGAATGCTGATCCACGCGTTTATTAAAACGGAATAGGAGGCACCGTGTCCCTACCG
ATATTATCTGGACTCAGTTTCATCTCACCAGAGTCACAGAAGATGTTCAGCGCCGTGAATAATGTATCATCATAAAATAG
TTGATACTGTCATTAATGTATTTTGAAATGAGGGATTATGCTGTCGTGTATCTGTTCGTAATTTCACTTTATTTCCTGAT
TAAAATATTGATTTATCTTGGTCAGGATGGGAGGAATAATTACATAAAGTCAGCTTAAGC
>M00285:128:000000000-BF978:1:2112:10763:6850_1:N:0:46
CATTTTGTAGAAGCTGAGAATGGGAAAAGCCAATTAGTCCATCTGTCTTCTTAGCTGTAAATTTGGTTATTTGACTAAAA
TCCTTCACAGAGGATACAGGGAACAATAAACCACAAAGCAACCAACTCTACATCTTGTACAATATCATCCAATATTGCAC
CCAAAATATGCTAGAGTGGTTGTAC
>M00285:128:000000000-BF978:1:2112:8611:6851_1:N:0:46
CCTTATTGTACAAGAGGTCTGTTCCATAGTCTTATGACGGCGGAATCGAAGCAGTCTTTAATCCAGGAGGTGTGAGGTTT
CGAGGTAGAACATAGAAAATAGAACATAGAGAAACTACAGCACAATTCAGGCCCTTCGTCCCATAAAACTGTGCTGAACA
TGTCCCTGCACTGGAAATTCCTGGGCATTCAAATAGCCCTGTAGTTTACTTAGCTCCATGTACCAATCTAACAGTCTCTT
GAAAGACCCTATTGGATCCGCCCAAACACTGCTTCCGGAAGCCCCTTCCACGCATTCACC
>M00285:128:000000000-BF978:1:2112:27982:6851_1:N:0:46
CTAACTTGGGATGTCGTTCCATAAGAATTTCATTTCCTACCACTATCAAGTGTGAGTTACATATATGAAAAGCCTGGGGT
CTTACACATTCCAAAGTTTCATTCTGCTGCTACAGACACTTAATCAAGGCTTGGTTTTAAAAGTAGAGGCATCATAATTA
ATTCCTGTGGTTGACCATTGATTTGATGTCCCTAACAGGCCCGTAAGTGAATCAGGTGAAATCTGCAGTATCAAGTACAG
AGTCATGGCTTGAGTAAACAAGT
>M00285:128:000000000-BF978:1:2112:22341:6852_1:N:0:46
ACTGTGCCTCTGTGTTCTCCATCTCCACGGACTGTGTACAGAGTTCAAGCTTGTGCTACCGAGGACTGTACAACATCCCA
AAGCTGAAACAGACCTGAGAGGAGGTGTTGAGGAGGTTTACTGCCATGGCCCTGGTGTAGGGCTCTGCTGTTAATCCACA
GACCCTGGAGACAATGTGGCCATTTGTCATAGAGTCACAGAGTCATCGAGTTGTACTTAAACAGGTCAATTGGCCCAGCA
CGTCCACACCGACTGTTGAACCCCGTTGCCAGCCCATGGTCTGAAGCATTCGGTTTTTCT
>M00285:128:000000000-BF978:1:2112:21916:6853_1:N:0:46
ATACAGTCAGGTTTTTTTAAATGGCAAATCAGTCCCAATTTCCTGTTGAGACCAAGTACAAAGGATGAGTTTGTCCTTTG
CTATCCTGGAAGATGCAAGGTACAACCATATTGGAGTCATTGACTAATTGCAATAATCAATTTATCCCCATTAGTTGACA
ATATATTCAGACACAATGTAAAAAAAAACTCCCAGGGACATAAGGCTTTGGAACCACAAGTCCGAAGCCATCGTTTCTAT
CAAGCATGTGAAACTTATGAATAACTTGAGGCAAGACACTCTCATGCCAAAGTGCTGTTT
>M00285:128:000000000-BF978:1:2112:12192:6858_1:N:0:46
GTGTAAGAGAATCTCCTCCCACCCCAAGCAACCCAGCGAACAGCTGAAAGCCCAGATGCTGCTGCTACTTAATAATCAAA
AATACCATCAAACCCTGATGTATCCTCCCCTTACCTCAGTGCCAGAATTCAGAGAGACCAGCAAGCTGCTGTACGGACCG
ATTTTACTTTAGCACATCCGCATTCACACACAGCCGTGCCACTGCTGTTGTTATTCTACAGAAGTGGAGGCTGTCGCCGG
GATGCTGAATTGCACTGCAACTAACTTTAATGTAGCAGAGGTTCCGTGGAAAACCTGGCC
>M00285:128:000000000-BF978:1:2112:25865:6860_1:N:0:46
CACCAACATTGGAGAACATGCATTTAAATTTAAAAATACCCACTGAAACTGAAAATTACTTCTGGAATCCTCACATTCGG
ACAAATCCCGAGTCTGAGCTGTGGGCACAGAATAGGTTTAACTGATTGGTCGCAAAGATGCGTAATTTCTTTGTTTCCGG
GAACAAAAATAAAAACTGGGGTTAT
>M00285:128:000000000-BF978:1:2112:27804:6868_1:N:0:46
GTCTACTGTGCCTCGGCAATTCAAGTGCTCATCCAGATGCTTCTTAAATGCTGTGAGAGTACCTTCCTCCACCACCCCCT
CAGGCAGTGTATTCCAGATCGCAATCACCCTTTATGTAGAAAACAATTCTTCCTCAGATCCACT
>M00285:128:000000000-BF978:1:2112:28119:6870_1:N:0:46
TGTCGGTTCAAATGCAAAACGCATAAATACCTTTTTGAAACAGCTCATGGCAGTAACTGTTCTGATCACCACAGCCGCCT
TTCACTCCGTGCAATATTTTGTTTTCAATTTTGTGGCAGCAAATAGCCACAATGCGATCAAAAGTGACCATCACCGTCAC
CCACACGGAGCAGTCTGATACGGCGAGGGCTACCACAAGATTCACAGTGCAGGCCGGAGCGATAGTCAAGAAACTGGTCG
GGAAGTCATGGGAATAATCCGTAATAATATCACGCCTGTGATAATGGCCAGGAGTTCGTC
>M00285:128:000000000-BF978:1:2112:13629:6871_1:N:0:46
TGCTTGAAGCCTACATGTATATCCATCTTCCAATGATAGAGGAATCTGCCCTCTAGGCAGTCATAGTCTGAAATATCCTA
TTATGCAAATGATTGAAAATTTTGACGTAACATAATTGAGTCTGTCGACTTCTTGCAATCCTGTTCATCACTTCTGGTCT
AGATTCACAGAAATCTGTACGACAGAATGAGGCCACTTGCCCATTATGTTGGTGCTGGGATTAAGAACTGGAAGCTCCAG
TTTGGAAACTCTGCTCTCAGAGATTAGTGGATCTCTGGAATTCTCCGATACCTAGAGC
>M00285:128:000000000-BF978:1:2112:18776:6874_1:N:0:46
GGGAAGGGTGCCCTCAGGTGCAGCAATCCACTTCTTGATGGGCAGAGGGGATGCTAGGGCACAAACAACCACTTGAACAG
ATGCTAGGATAAATCATCAAACATTGACAATTGAAGCTGTCAATGCCAGATCTACTCATTGA
>M00285:128:000000000-BF978:1:2112:4318:6878_1:N:0:46
ATTAAGGACAGACTTCATGGAGTTATGAAGATATATTCATGTCAGACTAATTTGACTGATTGTCTCTGAGAATTTAACAA
GATGGAGAGGAAATATCTGCCATGATCTTCATTGATTTCAGCAACGTCTTTGCAAACGTCCTACATGTCCAATTGATCAA
TCATATAAAAGCCAATGATAACGAAGGGAAAGTAA
>M00285:128:000000000-BF978:1:2112:7820:6879_1:N:0:46
CTCTGGGCCTGTACTCGATGGAGTTCAGAAGGATGAGGGGGGAATCTCATTGAAACCTACCGAATACTGAAAGGCCTGGA
TAGAGTGGACGCAGAGGGAACGTTCCCAATAGTAGGAGAGTCTATGATCTGAGGGCACAGAATAAAGTGACGTCTGTTTA
AAAGTGAGATGAGTAGGAATTTCTTCAGGGTGGTGAATCTGTGGAATTTATTGCCACAGAGGGCAGTAGAGGCCAAGTCT
TTGGGTGTATTTAAGGCAGAGATAGATAAATTCTTGATTGGTAAGGGGGATAAGGGTTAC
>M00285:128:000000000-BF978:1:2112:21654:6879_1:N:0:46
TCAATTTTTAAAATGTAGTTAGTTTGCTTAATTAGAAATGTCTCTTTTGCTCTGTCTCTTTTCGAAATGTAATTAGTTTG
CTTAATTAGAAATGTTTATCTGAAAGTAGAGAAGGGCGACCAAAAATATCTCAGAGGAGCATGGTTAAACCATTGAAAGA
TCTGATCAGGATAAAGATGCTTGTCTTTGGAATTAAATAGGTCAATTCCATCCTGATTGGATGAGCTACTAATCTGTCCA
AAGGGGAGGAGATTAGACACCTACATCAACTGACTCCTTGCCATGTTGCCAATGAATCA
>M00285:128:000000000-BF978:1:2112:16878:6880_1:N:0:46
AATCTGGTGATATATCAGAGATTACCTTTTCAGTGGTAAGAGGTACAGTTAAATATCTTTTATCAAACGGCTCAGCTCCA
TGAAATACATACACTACAACTGTTTTCATGATGATTCTCCATGAGGATGCGTACAAAGTGGCAAATGCATTGT
>M00285:128:000000000-BF978:1:2112:21057:6880_1:N:0:46
GAGTCAAAGGAAATGTGGACTATGAGAAAGACAGTGTATTTGAGATTAACGTACAGGCACTGGACCAAGGTACTAATCCA
AGTGCCGGATACTGTCACGTTCTGGTTAATATTATCGATGTCAATGATAACGCCCCTGAGGTGAAGTTAACCTCTTTATT
CAGCCCTATCCGTGAGGATTCACCACCCGGGACTGTGGTTGCTCTGATCAGTGTATCGGACCATGACTCTGGAGAAAATG
GGCAGGTGGAGTGTGAAATCGCAGCCAGACTACCCTTCGTGCTGGATTCGTCGTTGAGG
>M00285:128:000000000-BF978:1:2112:23027:6881_1:N:0:46
GTAGAGGAGATGGAAGATAATCTCCGGACAGGAAATGATCGATTGGCAAGCACAATGAAGCAGCCAACTATCAAAGAGCT
CTAATCAGTAAATATTTACCCTATTAATTTGTGAATTCCTGCCTGTCAAGTTGCTGTATACAG
>M00285:128:000000000-BF978:1:2112:3335:6882_1:N:0:46
TCTTTTTGGCCCTCATACATGAGGTACAGAGAGGTGTGGCACTCTGCTTGTACCTGGACCTTTTGTTTCTCTGTGAACCA
TTGTTGATGAGATTATTTAATCTTGTTGAGAAAAAAAATAATAAACATGACTATTTAAAATAAACAGATGCAATGTGTGA
AATACCATTTTTAATTAGCCAATCAACCATAAAGCTTAACACAATGAATCATACAGGTTTTGTGGCAGTTTCCACATTTC
CTGTAGAATCCCGTCATCCTTCTTGTCTTAAGCCTACT
>M00285:128:000000000-BF978:1:2112:11304:6882_1:N:0:46
GCAGCTAACAGAGCTTAGGTGATCCAGGGTCAATCCTGACCTCTGGTTCTGTCGGTGTGAGGTTTGTGTATTCTCCCTGA
GATCATGTGGCTTTTCCATGGGGACTCTGGTTTCCCCCAACATCCCAAAAATGTGTGGCTTGGTAGGTTAATTAACAGCT
G
>M00285:128:000000000-BF978:1:2112:3447:6883_1:N:0:46
GGCCAAGGAATAATAATAGCATTGTGCACCATTAAATTATCTTTCATCTCATGCAAGTCATACTTCTAAGGTACTTAACA
GTGAGATTAATTCTTAAATATTTGTGCCTAAAAATTATTTTGCATAATACTGCTTTTTTAAATCCTTCACTTTTGAAAAT
TAATTTTTTCTGTATTGAATTCTGATAGTGCAAGTTACATTTTTGAACTATGTTAG
>M00285:128:000000000-BF978:1:2112:5000:6883_1:N:0:46
TGGAAAACTATTGTACAGTATGTATTGCATGGTGCTGAGTCGATTGGTAACTGTTATTCGACTGTATCTCCTACCACTAA
AAAGTTAGCTAAAGATATAGTAAAGGAATGCCTATTTGGCAAAAACAGCGTTTTTAAAGCCAAATCCATTGATTTACCAC
TTTTTACACT
>M00285:128:000000000-BF978:1:2112:8790:6884_1:N:0:46
ATTGCAATGTTTTGAACATGCCTCAAGCTGCCACCAAATGAATTTCTGTGGAAGTAGGCGCAATCCTCCTCCTACTGATT
TGACGCATGGCCCCTGTAAGTGTATCTAACATAGTGTATGTGCCCTGTTCGGGAAGAACCCCATTGGTACCCACACACCT
TCCCAAACTCCTCCACTCTCCTGCATAATCTAAAGGCA
>M00285:128:000000000-BF978:1:2112:20976:6885_1:N:0:46
GATCTACACTCTTTCCCTACACGACTCCCTTCCGACCCCTACCCCTCGCGCGCCGTTTTCGGCTTGAAACACACCACAAC
ACCCGCCTACACGCCTCGGAATTGGGCAATGATACCTCCTTATAAGGGTCCTTCCTTTGAGGAAACGGTAAATAGAGGAC
TGGAGAATTCAGATGGGTACTTGCTCTTTAAATTGGCAACCTACACAGACCAACAAACAACACTAGCGCAGAGGGCGGCT
GAGAAGTTACGGGAGATGAACGAGAATTTCAAATGCATGAGGGGAAAGGCAGATAAAAAT
>M00285:128:000000000-BF978:1:2112:12340:6885_1:N:0:46
CTGCACATTTTTCCACGTTGAACCTCATCTGCCATTTCCTCGCCCATTCTCCTAGAATATCCAAGTCTCTCTGTAACTTT
CCTGTCTCCTCAATACTCTCCACTCACCCCCCCCCCCCCACCCCCCCCCCCCCCCCCCCCTCCTCCCGCACCCCACACCA
CCCACCCCCCCACCTCACCACAACAACCTAAAAAACTACAAAAAAAACAAAACAACATACCACACACAACCACCCCCCAC
CACAACCCACCAACAAACAACCAACCCACCCCCCCCCACCCCTCACCACTCTCCCACCCC
>M00285:128:000000000-BF978:1:2112:23960:6886_1:N:0:46
TAGGCTGAACTTTATTGAAACAGTGTATGAACCCAGAACAGAGACATCAGACCAGGAGGGAGATGGAGTATTAATGGAAC
ATTGATGGAAGCTCAGAAATAAAATCAGAAAACGCTTTAAACACAGGAGACATAAGAGACTGAAGATGCTAT
>M00285:128:000000000-BF978:1:2112:20674:6887_1:N:0:46
GCTATTTCTGGGCTAGAGACAATGTAAAAACCTGTCATCTGTAACAATCTGCATCAGTGAAATTACGCAGAACATTTTTC
TCATCTACAGATAGAAAACAATGGGTTCACACCCAGCCCATAAATAACTATCTAGCCCAGCTTTTGTCCTTAGGTTTATA
GACCACAAGCTGTCGCTGGATCACAAACATTTAATTTACAGACTCCCCTACATATGACCGGTTTCCCATAATATTATTAA
ATTCAAGAGGTTGACATACATACGGATATTTGTTCCTATGAACGATAGCACCAGTTTCCT
>M00285:128:000000000-BF978:1:2112:24986:6888_1:N:0:46
CACTTGAAGATATAATCTTCATGCTTTCATCATTGTTGAGTCCCTGGAAATCAATCCCCAGCAACACTACAGCTGTTTAA
GAAGGTGGCATAGCCTTGAAAGCAATTGTGGATAGGTTAGGGTTAAACCTGCATCCTGAAACACAAAAAATGAATAAAGT
TGTACTGCCTCTTGGTTAAAGAATGAAAGAATG
>M00285:128:000000000-BF978:1:2112:14140:6891_1:N:0:46
TTCCCCCCCCCAAAAAAAAAATTATTACCCGGCCATATAGTTAGTGATGTTAGTAGTTATCATCCTACATAATAACAGTA
TCTCAGATTAGTAACGATATAGGTCTTTCATTTAACATCGAGAAAGGCAATCAGCAATTACATTATCTTTGCCTTTAATG
TGAATTATCATGAGGTCAAATTCTTGCAGAATTAAACTCCAATTTAACAGTCGTCTGTTTTTATTTTTCCGTCGGCTCAG
AAACACCAATGGATTATGATCTTTGTATATAATCAACGGTTTCTGAGTTGTGCAAACAT
>M00285:128:000000000-BF978:1:2112:9640:6891_1:N:0:46
AGACGTGTGCTCTTCCGATCTGATCACCTCTGCTCTTTGCTCTCAGTTGAGTGTGACCTTAGGTATTTTGGCTGCTGATG
CCTTAACAGCACTGGAAAATGTGTACACGTGAAGGTGAGCTGCTGGTCCTCCTGCATTCTTTCCATCTACCATCTATTCT
TTGGGCCATGGGTTTTCTGCTGGACCTCAACCTTCAGGTGTCTTTGGAGCAGTTTCTTTCTCAGAGGCGTGGAGGAGATT
CCAATTCACAAGCAACTCGCATTGGCAATTAAATAGCTCTTGGATTTCTTGGTCTGTCTT
>M00285:128:000000000-BF978:1:2112:14578:6892_1:N:0:46
TGTTGGCCTTTTTATTTTATTTTAAATTTTATTTTTATTTACAGCATGGCTTGTTACCACGCTGTAAATAAAATAAAATT
TAAAAAATTAAATTAATTTAAAAACAAGCCCGGGTTTAATAGGTCTAGGTCCATCAGTGGGACAATTGCATTGGGAAATG
ACCTGAAGAGTTTTTATGAGCTCAAAACAACGTCTGGTTTTATTGCTTCACCCCTTCATTTACCGGGTGAAGGATGTTAT
GTCACATTCCTCCTTGTCAGTGAACATTTGTACTTGATAAGCAGCAAATACTCCCCCATG
>M00285:128:000000000-BF978:1:2112:10386:6893_1:N:0:46
AAGAAGCTTACTTATGGCTTAGGAAGCAACGATCAGACAGGGCTCTGGAGAGTTACAAGGTAGCCAGGAAGGAGCTGAAG
AATGGACCTAGGAGATCTAGAAGGGGGCATGCAAAGGCCCTGGTGAGTAGGATTCATGAAAGCCCCAAGGCATTCTACTC
ATACATGAAACAGGAGGACAACTAGACTGATCAGGACTAGAGGAGGAAACGTGTGCCTGGAGTTGGTGGGGGTAGGGGAG
GTCCTAATGAATACTTTCCTTCAGTATTCACCGGTGAGAGAGGCCTTGACATTTGTGAGG
>M00285:128:000000000-BF978:1:2112:24085:6895_1:N:0:46
GGGATCTCCAAAGTTTCAGCTTGTTGCTCTCAGTTAAAATCACTTGGAACAAATAATGGACAGTGATAATAAAAATAAAT
TTACCTTAGAATCAGTAAGTTCTGTCCATTTAAGTAGCTCCCAAAAAGTTTCAGTCAAGCTTTTGAAGCTGCCTTTGGTA
TCAT
>M00285:128:000000000-BF978:1:2112:10475:6896_1:N:0:46
CTTGATTCCCCGCTCTATAAGAAACCTATCTAGCTCCTTCTAGTGCTGTGTAATGAGCAGGATTTGGTAAAGGAACTTGA
GGTAAAGAAGCCATTGGGCGGTAGTGACCATAATATGATACGTTTTTATCTACAATTGGAGAGGGAAAAGAGCAAATCAG
ATGGGTCAATGTTGCAGTTGAATAAAGGAGACCATGGAGCCATGAGGGAGGAGCTAGCTAAACTTGACTGGGAGGGCATC
CTAGCGGAATTGAAAGTGGAAAAGCAGTGGCAAGTATTCTTGGGAATAATGAACAAGGTG
>M00285:128:000000000-BF978:1:2112:4695:6896_1:N:0:46
GCTGCCTCCACATGGACAACCCTCAATGTCAGGACTAAGGCAGAGTCTCTGGTACTGTGAGGCAGTGGCTCAACCAATTG
TAGCACTGTGCCAAGTTACGTAGGATTTAAAAAGAGATCAAATTCCTCCTGCAATGACCTTGCTAGCAGTGTAGCATTGA
GTGACAGGCTGTAATACTTCAAGATTGAACTCTGGTGTGTCTGTATTTAGCAGATTTCAACTATGCTTGCAGGAGTGTGT
CACTATAATTGATTGTAATACCCCAAGCCACAGAAGAGATAAAGCAGGCAGGGTTATGC
>M00285:128:000000000-BF978:1:2112:10910:6898_1:N:0:46
TGTGTCACTGTGCACAGTGTTGACTATAAATTGCTTTGTTTTGACAGGGATTTCAGAATATTAACCTGTGCACTATATTT
TTCATTCTGTTTAAATCTTGGGAAGTAACCTGCTTCCCTGTTTTATCTCAGCCATGACTGGAATAGTTGCATTGTTTCTC
TACTAATTTTGAATATCCTACCTTTTAGTGTGAATGACTGCAACCAACAAACGACTATAACATGATTATTTAAAGCACTG
TAAATAAATTTTAAAACATTTTCATGTTTACACTAAATTGTTTTGATTTATTTCTGTATG
>M00285:128:000000000-BF978:1:2112:19299:6900_1:N:0:46
CAGGCAAGGACAACTAGACTGTGCAATAGCTTCTTCCCACAAGCTATTAGAACTGTGAACTCCCTCATCCCTCCAACACT
CCCGCCAACACTAAAGGATGCTAGGCGTACAGAAACGCACCAGCTCTTTAAATGCCCTCTGCCAGTACGCTCACTTTAAG
GTTTTTTATTTAAGTTGTACTATTTAATTTTTGTGGCTCTAATGTTTTTAGTGTCTCTTTGTCTTTGTGTCTCCTAGTGT
TTGTTTCTTTTTCTAATGTGACGTGCACCTTGACCTGTGGAGTACGGTATTTCGCTCCTT
>M00285:128:000000000-BF978:1:2112:16926:6902_1:N:0:46
TGCCACCGAAGAGGAAAAAAGCAGGTATAGGGGAATGTAATCTACAAACTGTGCTCCAAGCCATGCTCCATCCTGATCTG
GAAATACATCACCTTCTCTTTTTTTTTACCATGGAGTCAAAATCCCGAGACTCCTGTTTAACAGCAAAGTAGGTATTACA
TTCCCCACATTTGCACTGCCAGGTGCGGTGGTGGAGGCAAATACAACAGAGATGTTTAAGAGGCTCTTAGACAGGCACA
>M00285:128:000000000-BF978:1:2112:21977:6902_1:N:0:46
CTCATTCAACCTATCCTCATAAGACATGCTCTCCAATCCAGGCAACATCCTGGTAAATCTCCTCTGCACCCTCTCTAAAG
CTTCCACATCCCTCCTCTAATGAGGTGACCACAACTGAATGCAATACTCCAAGTGTGGTCTAACCAGTGTTCTATAGAAT
ATCACTTCACAGCTCTTGAACTCAATACCATGACTAATGAAGGCCAATACACCATAAACC
>M00285:128:000000000-BF978:1:2112:17803:6903_1:N:0:46
TGTTTATCTTAATATATATCACCCCTTTTATGAAGGACATCCTTGACTAGGCTTTTTTGCAAGGTCAGTCTTGTAACAAA
TTCTGTAATTTAAGGATATTGAATTGTCTATACTTCTGTCAAACCTTGATTCCATGGTTATTCTGTTCTTACTTGCCCCA
TTGTTGAAAAGAAACATGAGCCTGTCACTGAGTAATAGCAAATAATGTGGACTTTTTTATGTTTATACACTTTGTAATTA
GTAGTTCTAATTTCCTCTTCTAGTATGCTTTTTCTTATTATGTTCTCTAAACAAGGATT
>M00285:128:000000000-BF978:1:2112:6424:6903_1:N:0:46
TTTTTTTTGTTCTGCGCTAAACTACAATTTTTTCTAAACAGTCGTGATATCTGTTTCCTAGTTGAACATTTTCCTTCCTG
CTATCGAGACCTGTACATGTCTTTAACCCTTTGCATACCATGTTTTTTTTAAGTGGTTAAAATGGATAAGACTATTAATT
TTATTTCTTGGAACGTTAACGGGTTAATCACCCAATTAAAAGACGGAAAACTTTTAAGGCTTTCCAGAGATTAAATGCTC
A
>M00285:128:000000000-BF978:1:2112:16520:6904_1:N:0:46
ATCTCTTTTCTACCCCCTTTTTTAGACCCATCCCCCGTTGGACATTAATATCTATTAGAGAATGAATGAACGTTCAACAG
CTTA
>M00285:128:000000000-BF978:1:2112:25497:6905_1:N:0:46
GTATTTCACCTACCTTAATTTTTTTCTGACTTGGCCTCATGGAATTTTATTTGATAACAAAATATTTTATGACATTAAAG
AAGTTATATAAATAAAAGATGTTGTCATTGTCACTTATGCCAGCAATAACAATTTACATTTATGCA
>M00285:128:000000000-BF978:1:2112:12580:6905_1:N:0:46
TTGCTCCAAGTGAATGAGCACAAGTCTCCTTAGACCAAGTTGCCTTTTTTATTAAAAAATAGATTGGACCATCTATTTTT
ATTGAGAATGTCTGTAGAATTTAAATGAGTGGTAAAGTCATGTGCAATAATGGTTCTGTAATTCCTCTCAAACAGCTAAC
AAGCCATTGAGCCAGCGTAATTGTCAATCAAAGATCACAAGTTTTGTCAAAGTTGCTCAGTGATTAGCAACATGTAAATT
TTATGTTAGAATCCCAGTGTCCCCAAGAAA
>M00285:128:000000000-BF978:1:2112:7687:6906_1:N:0:46
CATCCTGGTAAACTTCTCCTGCACTCTCTCCATAACCTCCACATCCTTCCTACAATCGGGCAACCAGAAGTAGGAAGGAT
GTGGAGGTTATGGAGAGAGTGCAGGAGAAGATTACCAGGATGCTGCTTGGATTAGAGAATGTGCTATAAGGAGAGTTGGA
CACACTTGGGCTGCTTTCTCTGGAGTGGCAGAGGCTGAGGGGAGACCTGATACAGGCTTATAAGATTATGAGAGGCATAG
TTAAGGTAGACATACAGTATCAGCTGGGTCGAAATGTCTAATACCAGAGGGCATGCACTT
>M00285:128:000000000-BF978:1:2112:24891:6906_1:N:0:46
ACCCGGGAATAATGCAACCCTTCCTGATCTGGTCTACGAAGAACACTACATCAATGCATCTGGACATCTCTCACCGAACT
GCAAAAACAAACTTCAACACAGAAACACAGCAGATGTCATAAGCGAAACACCTGAGTTTTAAAAACCGCAGGAAGAACTC
AACAGCTGAAGCAGTAAACGTACAAAAGAAAACAGGGGTACCTCTTCAGAACAGAGCGAGCCATAAAAAGAAACGTTAAT
ATCTATGGA
>M00285:128:000000000-BF978:1:2112:25457:6906_1:N:0:46
GACCTGGACCCATGGCAATCTGCCAACCACCACAACAGGTCTACAGCGGATGCACTCTTACTGGCTCTACCCTCTGCTTT
GGACATACTTCGGACTACTGTTTATCAATTGTACCTTGGCATTAAACACCATCATCCCCTCGGTACTAATAACAAAGCTT
CAAAACGTGGGCCACTGTGCCTCCCTCGGCAATTGAATCCTTGACTTCCTTATCTTGAGACCACAGTCAGTGTGATTCAG
TAATAACATCTCCTCGCTGACAATCAACACATGCACACCTCAAGAATGTGTGCTTAGTCC
>M00285:128:000000000-BF978:1:2112:22763:6906_1:N:0:46
GAAGGAGAGACGGCAGCCTGTTTTGTTTCCGTCGATGGATGAAGGACAGTAACTGTGTTTGTCACTAAAATCCGTGGATG
GATTTCTGGAGTAGTCCAGTGGAGTTCACTTTGTCTGTAACCTGTAGAAGGACACAGGTGTTTGCGTGAACAACCACATT
TTGGATGCTGCTCAGAGTGGCAGATACTGTGGAACAAAGTGACAGAATTCACTTTGCTGCTAACCTGTAGAAGAACACAG
GTATTTGCATGGACAGTCATGATACAGGAGTTTTCGGGGTGAGAAAGTCACTACCGAATT
>M00285:128:000000000-BF978:1:2112:25322:6906_1:N:0:46
ATCATCCTGGTAAAACGCCTCTGCACCCTCTCCAACGCTTCCACATCCTTCCTATAATGCGGCGACCAGAACTGAACACA
ATATTCCAAGTGCGGCCTAACTAGAGTTTTGTAAAGCAGCATCATCACCTCTCTGCTCTTGAACTCAATCCCTTTATTTA
TAAAAGCCAACATCCCATAAGCCTTCTTAACAGCCCTATCCACCTGCGAGGCAACTTTGAGTGAACTGTGGATATGAACC
CCCAGATCCCTCTGCTCCTCCACACTGCCAAGAACCTTGCCATTTACCTTATACTCTGTC
>M00285:128:000000000-BF978:1:2112:18217:6907_1:N:0:46
CTTTCTTCAAGGTACTATCTTGTTAACTGAACATAAAGGTCTTTCTCCCACTGTAACTGTTGAAGTAACTTTATTAACAT
TGTCTTACTGAGTTCATCAATCTTCCGCTTGGTCATTAATTTTCAATTCCTCTCCCACCATTTTTACAATGAAACTGAAT
TTAATTTTAAAGT
>M00285:128:000000000-BF978:1:2112:5887:6912_1:N:0:46
ATGCCCTATAACTGTTTGCGAGCATTGGACACAATTGCTGCAAAGCGGTTAAGGCACCAGAAATGCATTAATAAAAATTA
TTGGCATGAAGCTTGAAAACTAAAATAACAACTCTGAAAAGGAATGGTCACACTCAGTTGTTCCTAATCGTAAAGAACTT
GAAACCTCCAACCAAAGAACTCATATTACAAATTATATGTTAGATTTTATTCAAACTGC
>M00285:128:000000000-BF978:1:2112:15446:6912_1:N:0:46
ATCTTAGGGTTAAATTTTTAGAGGCTGATATCTGGAACATGCTGCCAGGGAAGGGAGTGAAATTGGATGCAAGTACGATG
TTTAAGAGGCATTTAGACACTTAATTAAATAAGCCATAGAAGGATAAGTCCTAATGCAGGCAAATGGAATCAGTGCAGAT
GGATAAAAATGTTGTGATGGGCTGAAGAGTCTGTTTCTGTGACTCTAAAACCTCGTTAC
>M00285:128:000000000-BF978:1:2112:4358:6913_1:N:0:46
GAGAACAGTGCTGGCAGTAAATAATCTCACCTGTCTTTATGGGTTCAAAAATGATGAGGCATGCACAGGGTTAAAGTGGT
GATAAAATTATCTCAACAAAACAATCGGCAAATGTCAAGGATGGTTAATGATTGTGGATGTAAGGGAGGGTGATGGGGTT
AGTTGGGGTTATAAATTAAAAGAAAAAAAGAAGGCAAACAGAAAATGAAATCAAATCAGGAAATGTTGGAAATGTTCTCC
ATTCCACTCCCAATCTGACCCTCGGCATTGTTATAATAATGCCCAATGTAAGCTTCAGG
>M00285:128:000000000-BF978:1:2112:19361:6916_1:N:0:46
CCCACCCAGTCACGGGGAGTACGTACAAACTCCTTACAGACAACGGCAGGAATTGAACCTGGATTGCTGGCGCTGTAATA
GCATTATGCTAACCGCTACACTGAGTAATAGAAATTGTTGAACTGATTGTCACCTTAGTTGTAACTAGTGATTCTACTTC
T
>M00285:128:000000000-BF978:1:2112:21047:6916_1:N:0:46
AGCAACAGGTGGAACGTTGACCAGTGTCTGGGATGGTACAGCTAGTAACAGGCAGAGTGCTGACCATGTGTCTATGATGG
TACAGTTAGTAACAGGCGGAGTGCTGACCATCGGTGCCTGAGATGGTACAGTCAGTAACAGGCGAAGTGTT
>M00285:128:000000000-BF978:1:2112:4823:6918_1:N:0:46
CCCCCACCCCCAATTTCACTGCAGCCAAGAGCTAATTATTTTCCCCCCAGTTCTGATAAAAGATCTTTGACCTGAAATGT
CAACTCTGTTTCTTTCCTGATATGTTGAGTTTTACCAGCATTTTTTAAAATTTTTGCCATTGATAATGTTGAGCCCCCTG
ATGTTTTTTTTTTTAAAAGCTGAATGCATCCAAATTAATGGACGGTATTTCAACAAAATCCTGACATTTCTTGTTGGAAG
AAAATTTTGGGGGGAATTGGGAGAAGAGTCATTTGCTACTAAAGGTCCAGTTTCTGACTG
>M00285:128:000000000-BF978:1:2112:24172:6918_1:N:0:46
AACCAGAAGTTTGATGAAAAACTCTAGTTTTAAGGGTGTGAAAGGAGAAGAGGGCATTGGAAAGGTAGGAATGTATACGG
AGGGAACAGCAGGTTGTCAGATCAAGGTTGGCTGAAGGGAATCTAAAGTAATGGTGGGATAATGAGAACCTGCAATAGGA
TCAGAAATGGAGTGTTGAGTGGGGGTAGATGGTTTGCTGGACTGGATGAGGTTGCAGAGATTGGGAAGAGCAGCTCAGAG
AGATGGACAATTTTAATTTTCTAATTCTCATTGGCTAACAAGACAATTGGGATTTTCACC
>M00285:128:000000000-BF978:1:2112:12792:6920_1:N:0:46
GAGATTAAATGCTCAAATTATTTTTGTTCAGCAGTCTCACATTTGGAATGAAGATAATCAACGATTTTTTAGATTCTGGA
GGGGACAGCAGTTTCACTCTAACTCACAAGCAAAGATGAAAGGAGTCTCTATTTTTATAGATTCTTCTATTTCATTTGTT
CATCATGAAACGATTTCTGAACCAAATTGTATATGTTTATTAATTGCTGGTTTGCTTCATAACAAAAATTTGTTATGGTA
AATGTTCATGCACCCAATGTAGATCATCCGGAATGTTTTAAACATTTGTTTGCATTTTTT
>M00285:128:000000000-BF978:1:2112:16435:6920_1:N:0:46
TTGGTCCCAGTTTTGCCTCCAGGTGCTTTTGGGTTAATAGATGATTGGTATGAGATGGAAACTCATCTTTTATTCCATAA
ATCTGACCCAATGTATTTTAATTCCTTTTTTCAATGGTGCCTGGCTTGAAACATGCAGAAGGTGGATGCCAACCTTATGC
GAAACAGGTGGCCCACAGCTTAGGGCAGGCTTGGGAAAATGGATGGGGAGCAGTTTGGATTGGGAAGTTTATCCAAACTT
TCCATTTGGAGGGACCGTTCAGGGCCTCACCCATCAAGCTTGGCAGAAGATCCGCAGAGG
>M00285:128:000000000-BF978:1:2112:16710:6924_1:N:0:46
AACTGTTGCTATATCAGCGATTACCATTTCAGAGGTCAGAGGTGTAGTTAAATAACTGTTACCAAACGACTCAGCACCAT
GCAATACATACACTACAATTGTTTTCCAGTAGATACTCCATGGTTTAGTGTAAAAAGTGGCAAATCAGTGGAATTAGCTA
AAAAAACGATGATTAAACCAAAGAGGAAAACTGTTGCTATATTAGCGATTAACTTTTGAGAGGTAAGAGGTATAGTTAAA
TAACTGTTACCAAACGACTCAGGAGCAGGAAATACATAAACCACAATTGTTTTCCAAT
>M00285:128:000000000-BF978:1:2112:23194:6925_1:N:0:46
ATTTATATTAATATTAGAGCTTGGAGGTCTATAAGGCATGCATTTAAAAGAGTAAATATTGCCAGATACACTGAGTAGCA
TGCCAAACAGGAGCACCTTTGGGTGCTTTATGCCGAGACTCAGTATTAAGTCTTTGAATTTTGAAGCAGAAAGTAATTCC
TATGGAGCATGCAGGGGATGCTAAAACAGAAAGGGACCAAACAATGGCTGTAAATGCTGAAGGATTTATAACTTTATATA
CTTTAT
>M00285:128:000000000-BF978:1:2112:10783:6926_1:N:0:46
CCTCTTTAAGGTGAATAAGTAGTGCCGTTTACCTGCAAACATTGTACTTGCATACAGGAAGTCTTCTTCATAAATGTTAG
TCATTGCTCTTGACAGGTCTGAAGTCCTCAGGAGGGAGGATGTTGGGATGATGTTCACAACTTTAAACAATATAACTGTG
CTTAAGGCATTGTTGGATATCTGTATAGTTGTAATATCATTTAT
>M00285:128:000000000-BF978:1:2112:25968:6926_1:N:0:46
GTACCACAAGACATGCATGATTTAAACATCAGAGCTCTGAGCATTTACCTCTCAGCCTTGAAGGCAACAAGGGACATTGC
AACATTATAGAGATAAGAACAGCAGGAAAAGTTTCTGCAGAGGTCATCCTGGGGCAGGTACCAACTTGGTGAGATTTGCC
TACCTGAAGTGTCAGGACAGGGTCATTAATTGCAGCCTGATA
>M00285:128:000000000-BF978:1:2112:22455:6927_1:N:0:46
ATGAAGGGGCTTGACTTATGAGGAGCGTTTGATGTCTCTGGGCCTGTACTTAATGGAATTTACAAGGATGAGGGGGGACC
TCATTGAAACCTACCAAATACTGGAAGACCTGGATAGAGTGGACTTAGAGAGGATATTTCCATTAGTTGGAGAGTCTAGG
ATCAAGGTGGATAGTCACAGTCCTTTTCCCAGGGTAGGGGAGGCCAAAACTAGAGGATATGGATTTAACGCGCGAGAGGA
GATATTTTGACCTGAGGGTAGTGAGTATATGGAATAAGCTGTCATAAGTGGTAGAAATCG
>M00285:128:000000000-BF978:1:2112:14669:6931_1:N:0:46
CACAGAGGCCAGAGGAGAGAGGGACAGGAACGTTGCTGGGACTGTGAGACAGTGTGCTCACTGGGAGTCTGACATGGAGA
AGGTCAGATCCAGTCAGCAGATCGGGCAGCATCTGCACTGCCTGCAGCACCACCC
>M00285:128:000000000-BF978:1:2112:12244:6932_1:N:0:46
AGCGATGCAGCAGCAGTGAGTGGCTGCACCACTGCAGGAGTCAGTGTGACGTCACCCGGATGTGCTCGTAATGTTACCCT
GCTGCTGGTGGCACCAATATTTCACCCTGCACCTCTGTGGTCTAGACAGTCCAGCCTCATGTTGACTTTGTGTAACTGTG
TGTAACTGTGTCAAACTATGTGTGTGTG
>M00285:128:000000000-BF978:1:2112:10740:6932_1:N:0:46
GCAAATCTTTTCTTTACCCTCTCTAGCTTAATCACATCTTTCTTGTACGTGGTAACCAGACTGCAACAATATTCCATGTG
TGGCCTAACCAACATTTTGTACAAGTGTAACATGACGTCCCAACTCTTGTACTCAATGCCTCGGCCGATGAAGACAAACA
TGCATACACCTTCTTCACCACCCTGTCTACTGTGTTCCAACTTTCAGGGAACTATGTATTCATTTCCCTCAGTCTTTCTA
TTCAACACTACTCCCCAGAACGCAACTTCCCACACTTGTCCAAGTTAAATTCCATCTGCC
>M00285:128:000000000-BF978:1:2112:14914:6933_1:N:0:46
GTTCATGCATCTGTACATGCATTGTGTGTATCCATGTGTGTGCACATGTATATGTATGTATGTGTGGATGTGTGTGTGCT
TATGCATGTACATATGTATGTGTGTGCTTGCATATGCGCATGTTGCTGTGTGTGTGGTGCATGTGTATTTGCATCTGGTT
GAGCGTGTGTGTGTGTGTGTGTTTGTGTATTTGCATCTGCATATTTGTGTATGTGTGAGCATGTGTGTACATGTGTATTT
GCATCTGCTTATTTGCATGTGTGGGTGTGTGTAGGTGTG
>M00285:128:000000000-BF978:1:2112:17210:6934_1:N:0:46
GGCAGGGATGGCTGTTGCCTGTGCTCTCTCACAGGAATCCATGGACCCCAGTGCAGAAAGCATTCAGAAGGACAGTGCTA
ACTGCAACTTTGGACTTCTGCTCTTGTGCAGAAATCTGAAGTTGCTCATAGTTACAAGGGGAAGCTTCGCCTCTATTTAG
GTATACGCTAACACTTCTCTACAAGACATCTTCGGGTTCCTCTTTGGAAAAA
>M00285:128:000000000-BF978:1:2112:16667:6935_1:N:0:46
GTCACTAGGACCTTTGAGCCTGCTCCACCTTTCATCAACATTGTGGCTGATTTCCATCAGTGCCCTATTCCTGCTCAATC
ATCATTTAATTTCTGCACTTAATATCTGGAAATCCATTGATATCTGCTCTCAATGGCTGATCCTCCAGAGCCCTCAGCTG
TAGAGAATTCCAAAGATTCTCCATTCTCTGCATCAAGGATTTTCTCCTGATATTAGTGATAAGAAGCCGGTACAGCCTGA
GACTGTAACCATTGGTTCCAGACGCGTCAGCCTGGGGAAACATCCTCCCTCCATCCATTC
>M00285:128:000000000-BF978:1:2112:10228:6935_1:N:0:46
CGCTCCCCTCTCCACACGCACTGCTCGGCTGGCTGCGTGTTCCAGCAGTCACCCTGCTGGTTTCACAGAGCCTGGCACAG
GAACAGGCCATTCGGCCCACACTGTCTGTGCTGAATGAATTAAGCTGAACTAAATCCCTGCACGGTGACCGTCTCCCTCC
ATCCCCTGCACACCCAGGGGCCTGTCTAACAGCATCTCAACCCCCTCCATTGTACCTTTCTCCACCCCCCCCCCCCGCCC
CACCCTCCCCCCCCCCACACCCCACCCTTCCAACACAACAATCCACACACACCCCCCCAC
>M00285:128:000000000-BF978:1:2112:24372:6936_1:N:0:46
CTACACTCATCCAGGTAAGTAAAAGCTGTTACATCACACTTGTGACTTGAGCCTTCTAGATGAAGTAGTGGCAGGTGGTG
TGTCACTCACCACAGGATTGCTATTCTCTGATCTGCTCTTGAAGTCACAATATTTACATGGCTGGTCAATAGTTGTTTCC
AGGGTGTTGGTAGTGGGGACTTGGTGATGGTAATGTTCCTGAATTTCAAGAAATTCAGACTCCCTCTATTGAGTTGGATA
TCGCCAAGTACTTCTATGGTGCAAATGCTACTCATCACTTATCAGCCCATCCCTGCATGT
>M00285:128:000000000-BF978:1:2112:24703:6938_1:N:0:46
CACAAAGAAATCCAAATAATCTTGACATTAGCTTGATATTAAAGATATTTAACTAGTGACTACTGATAGCATCATAACAA
GCTGGATGGTAGGAGTTAATATAAGAATGATAAAACTGTGCTGCTCAACTACTTTGTTTAGTAACTGAAATGTTCATTTC
CTCAAATTGTTTCATCCCTCCTTTAACCTAATTGTTCCAATTACATTAAGTTTGAAATTGATATCTTTATTTAATCAACC
AACAATAATATAAAACAGGCAGCAAAAATCAATGGATATACATCATGGAGTGTCCTGTTC
>M00285:128:000000000-BF978:1:2112:25161:6938_1:N:0:46
GGACAATGAGACACTTAATTATAATACAGAAGTAGGCCATTTGGCCAATTCATTTCATGCTGGCTCTCAAAAGAGCAATC
CAAGCAACACTGTCATCCATTTTCTTGTTTCCCTTGTATCCCTACAATCCACCTACCCTCAAATAAG
>M00285:128:000000000-BF978:1:2112:12430:6939_1:N:0:46
ATCGACAGAAACGAAACAGGCTGCCGTCTCGCCTTCTTCTCTCTTTTCATCTGTCTGTCTGTCTCTCTCTCTTATCTTTT
TCTTTCTTGCAATGACCTCATCACGTTAGTCCCATCTTCTGTTGACACAACACGTTGCACACACACATAATGTCCCATCT
TAAGGGGATATTTGCCTAAGTAAGCTACTTCGTAACACCTGGGGATTTGTCAGCCTTCAGCCCCATTAGTCTACCCATCA
CCATTTCTTTCCTAATGTCAATCCACTTCAGTTCCTCCCTCACCCTCTGCCTTTTGTCC
>M00285:128:000000000-BF978:1:2112:15012:6939_1:N:0:46
CATAGAGACATGGTGTTGTGTGAAATGGTTCTTTTACTATCTTAGGGATCAAGGGCTCTAGACACCAGCTTTGTAGATCA
AAACTAGTTTAAACACAAAGACAAACACAGGGACAGAATGGATGGGAACAGACACATGCTCACTCACCCAGGATACCATG
AACGTGAGAGAGGGATCTTCAGGATATAACACATCAATGCCCGACCCCCAGTAGCACTGGCTCCAAGGACTGC
>M00285:128:000000000-BF978:1:2112:21980:6939_1:N:0:46
ACTGGAAAGAATCTCTGAAGCCCTACCTAACTGGTTCATCCACAAATAAACCACTGTCACTCATAACATCCATTTGTTCT
AAAATTAATTCACAGTGTTTAACCCTGCTGCAGAGGTTAGAAATCTGTTCTCAGCATTGATCACACATTGTAAATCTGGG
CTGTCGTGTTGAGATCAGACTTCTGGATTTAGCTACGGTATATTTGGAGCAATAAACCTGGGGAGCAAGTCTTCGTGGAG
GGCCCATGTCATTAAATCTGGTTAATATGCAGCTTCATTATTTCATATGTGCACTTAGT
>M00285:128:000000000-BF978:1:2112:3826:6940_1:N:0:46
GTTTCCATGGAATAATTTGTTATAGAGGATCACAGGTCACTCAATGTATTGAAAGTACTGAAACCAAGAAATTATAATTT
GCAGAGAAAACATAAAAAATGCATTTACACATTCAGAGACAAAAATATTTTTGAAGTCCTTCAACAGTGCATTAATTTCA
TAGCAAATTAAAGCTTCAAGTGGTGACTT
>M00285:128:000000000-BF978:1:2112:19102:6942_1:N:0:46
AGGAGGTACAGAAGCCTGAAGTCCCATGCCACCAGGTTCAAGAACAGTTACTTCCATTCAACTATTCAGTTCTTGAACCA
ACTGGCAAAGCCCTAAATCCAGTTTAGCAACACTATGACCACTTTGCACTAAAATGGGCTTT
>M00285:128:000000000-BF978:1:2112:20964:6946_1:N:0:46
CCCCAACAGACGGGAACAAAGTCAGTCAGATTCAGGTTTTATTCCATGTCACACGGTTTTACACAGGATAAGAAAGTTAG
GAACTGATTTTCACACTCAGTCTGTCTGTCACCAGCGCTG
>M00285:128:000000000-BF978:1:2112:9811:6946_1:N:0:46
AGACACCGGCCCTGCGACACCGGCTCGACTCCCCGCAGGAAGCACAGTGGCCGTCGACCCGCGCACTGGGCGACGAGCCG
CCAGACGACACCCCGGCCCGCAGCCGCTCCCTTTCCTGTGTTTTTCGACTGCGGTGGTCGTGCCGCCCGGCGGCGGCCC
>M00285:128:000000000-BF978:1:2112:10714:6947_1:N:0:46
CAGCTCCTTCTTCCCTCGGTGTCACAACCACAATAACCTCACAACACAAGCAGCTTTGGCCAATCTGTCTCCCTGTTAGT
CACAATTAAATCATCTTTTTTGTAATACTTGTCTAAATCGTAGAGGGCCACATCACTCACAGCTGGTTCCTTTTCTTCTC
CTTTTAGCCAAG
>M00285:128:000000000-BF978:1:2112:6294:6947_1:N:0:46
AGCTGCTGAAGATTTGGTTAATATCAAATCTACTCCCCACAAGTTCAGATCAGTAAATCCTATAAAGTGACAGTCTTCCC
CTCTTGTGGCCAAATACATTGCAGGATATGGCAGAGAACATAAAGGCTCCAGGTCTGTTCTGAGTGAGTCAGTGCGATGA
GAAAATATCCTCTCCACCTCTGGTTGAAGGGAAGGAAGCAGAAAACTGGACCAGGGGATAAATCTTGATTCAGTGACTAC
CACAGAGACCAAGACCAGCCTCAAAATCAAGCTCTGCAATGACAACCATAGTTCAAGCAC
>M00285:128:000000000-BF978:1:2112:24683:6947_1:N:0:46
TGACCGTGCGGCTAAGCACACCATTTATAGATTCACAGATGACACCACTGTGGTTGGTAAAGGTTCAGGAGCCTGAAGAA
CCCACACTCAATAATTCAGAAACAGCTTCTTCCCCTCCGTTATCAGATTCCTTAACTATCCATGAACCCATGAACACTAC
CTTATTTTTCCCTTTTATTGCACTATTTAGTTACTTTGTAATCTATAGTAATTTTATGTCTTTGCACTGTACTGCTGCCA
CAAAACAACACGTTTCACGTCATATAAGACAGTGACAATAAACCTGATTCTGATATTACC
>M00285:128:000000000-BF978:1:2112:24452:6949_1:N:0:46
CAGACATTTAAACCATTAACTACTAACCTGATTTACAGATTATTTAAATGCAAATTCATAAAATAAATTACATTCCAGCA
GTTGCTGTAATAATAATCGCAATAGATTTTAGGCTCTCAATACTCTTATTTCTACTGCAGC
>M00285:128:000000000-BF978:1:2112:6312:6949_1:N:0:46
CCTCAAAGAATTCTGTCAGGCTCGAGAGGCAAGATCTTCCCTTCACAAAGCCATGCTGACTGTCCCTAATCAGTCCATGA
CTCTCCAGGTTTTCATAGATCCTATTCTTTAGAATCCTTTCTAACAGCTTACCCACCACAGACATGAGACTCACCGGTCT
GTAATTCCCTGGACTATCCCTACTACCTTTCTTGAACAAGGGAACAACATTCACTAGCCTCCAATCCTCCAGCACCATCC
CCGTGGACAATGAGGACTCAAATATCTTTACCAGTGGATCAACAATCCCCTCCCTTGCCC
>M00285:128:000000000-BF978:1:2112:7790:6952_1:N:0:46
CAACGCCTCTCAAGCATAATTCCAAATACAGACTGCTGCAAGATATTTTGGGGTTTATGTATTCAGGTGACAAATCGAGC
ACAATTATATCTTTAAGTAAATAACCTTCAGGGAATTCACAGCTAAGACCAGCAAATTATATTCATTGCAAATTACCACG
AGAAGGTGATGATAGGCACTTTCTGGAACCACTG
>M00285:128:000000000-BF978:1:2112:25755:6952_1:N:0:46
TCCCATTCTGGAAAGAATGAGAAGCAGATCCTCTGCAGAGGTCTGTATAGCTTTGCTGCTGGATTTCCATTTGTTCCTTG
TAAGCATACTTTCTAGTATGCTGTCAATGACCCTAGCATTTCTCTGTACATACCCATCACCTTT
>M00285:128:000000000-BF978:1:2112:20064:6954_1:N:0:46
GATCTACACTCTTTCCCTACACGACGCCCTTCCGACCTGGACTACACGCATTCCCTCCACGGCGCGATTCCAAACTCGAT
CACACTATTGCCGTCCAGGGCATGCAACCACAAAAAATCACGGAACAGCCCTGGATTGAAGAAGTAACGAAACAGAAACG
GGCGTCCGCCGTAGCAATAATGACAGAGAATCGACAGACGAAGGATATCGCGAACTGGCGACGAGATGCGTTATATATGG
GAACTGCACACATATGAACCACCAACTTGATGTCCCGCCCACGGATCGATCGGCGCAACC
>M00285:128:000000000-BF978:1:2112:16563:6956_1:N:0:46
AGAAACAAAGGACTACAAATGCTGGAATCTAGATGAAAAACCTGAAGAAGGGTCCTGACCCGAAATGTTGACCGCCTGCT
TTTCTCCATGGGTGCTGCCTGGCCTGCTGAGTTCCTGCAGAATCATCGTGTTTTTTATTGAAGGAAGTTTGTTCAAATAC
AGGTTTCCAAGTCTGAGTATCAGACGGTAAATACTTAGACATGTGTACAAGCCAAAATATACTTCTGTCACCAAAACATC
ACAACATTTCTCACAGATTGA
>M00285:128:000000000-BF978:1:2112:9225:6959_1:N:0:46
GCCAGAAATAATGTTTGAGACAGGCACATTAGCAACATTTAAAAGCCATCTAGATAAGTACATGGATAGGAGAGGTTTAG
AGGGCTATGGGTCAAAAGCAGGCAGGTGGGACTAGCTCGCTGAGCAAAACAATCAGCATGGACAAGTTGGGCTGAAGGGC
CTGATTCTGTGCTGTATGACTCTATGATTCTACTGATAAT
>M00285:128:000000000-BF978:1:2112:21552:6960_1:N:0:46
GGTTGGGGATAAGGTGATTAGGCATCATGAGCATCTGGGTGGGGACCATTGGAGCCAAGCACTTCTGGGATCAGGAGCAT
AGGAGTCAACAACATCAGATATCAGGAGCATTGGTGATTGGGTGGACTTGATTAGGTGTTAGTAGGATGAGGAGAAAATC
AGTGGATACGCAGGCAGCCGATCAAGCTGGCATCTGGGATTGGAAGGGTTAGCACAGTAATTTTGTACAAGGGATGTCAA
AATGTGCATTGTCATTATAGTACTTTCTCAGTGGTCCCTGCAGGTGTGCAGCACAGGCAC
>M00285:128:000000000-BF978:1:2112:21010:6960_1:N:0:46
ATGTTGTGCTGAACTAATTAAGCTAATAACACCTATTTAAACTGATCTCTTCTGCCTGCACATAGTCCATATCCCTCCAT
TCTCTGCATATTCATGTGCCAACCTAAGAGCCTCTTAAATGACTCTATTATATCTGTCAACATCGCCATCCCTGGCAGCG
CATTTCAACCCTGAGAGGAAGATTCTGGCTGTCTGCTGTCTCATAATTTCATAAACTTCTATCAGGTCTCCCCTCAGCCT
CC
>M00285:128:000000000-BF978:1:2112:4776:6961_1:N:0:46
ACATTTATTTAACTGTACCTTTTAACCCATAAAAGGTAATTTCTGATATATCACCAGATTTCTTTTTAGGCTAAAAAAGC
GTTTTAGAAGCTAAAACCATTGATTTGCCACTTTCTACACAAAACCCATGGAGTATCAACAGGAAAACAGTTGTAGTGTA
TGTATTACACGGTGCTGAGTCATTTGGTAACAGTATTTAACTGCACCTCTTACCCCTGAAAAGGTATTCTCTGATATATC
ACAAGATTTCTCATGAGACTAAAATGCCCTTTAAAGCCAAAACCATTGATTTTGCAAATT
>M00285:128:000000000-BF978:1:2112:26697:6962_1:N:0:46
CCATTGATGCTTAGCAGCTCCAGCACTAGTTATATAGTTGCCATAGGCTCAGTTTATACGGATGACAAAAAATCAATTAC
TGTTTACGCAGAACTCGGATTTAGTGCATTTGGAAGTTAAAATTAAATAGAGTACCCTGTAAACTGCAGAAAGTGTTACC
CAGTGAACCTGAACAGGTGTGTTTTAAAAAAAACCAACG
>M00285:128:000000000-BF978:1:2112:23922:6965_1:N:0:46
TGGAAGGAAAGGAGCAACAAACAATCTGCTGGAGGAACAGGTCGAGCAGCATCTGTGGGAGGACAGGAACTATCAACATT
TTGTGTATTGTCACGTTTCAGGTCGAAACCCTGTAACAAGTCCTGCTTGACCACAGATGTTGCTCAACCCGCTGAGTTCC
TCCAGCAGATCATTTGCTGCTCCAGATTCCAGCAAATGCAGTCTCTTGTGTCTCCTGGAAGGAAAAGGCTGTGGAATTCG
CAGCCGTGTCTATATGTTTTCTTGC
>M00285:128:000000000-BF978:1:2112:11438:6965_1:N:0:46
GAGGCCCTTCATAAGAACTGAGAAAGAGAGAAACAAGTTAGTCCAATCAGCAGCGAAGGCGGGGAAGGGCAGTCGGTGAA
AAAAAAGAGAATTTCTTTGATACCGTGAAATAGTGTGGCAATTAATGGTGGTTAAACTCCTTTGTTTGTATGTGCGAATG
TTGTATAGTCTGTGTAGCATTGAAAGTCTGGCCTAAGGAGCTGTCTCCTTGGTGATATGATCAAAGCTGTCATAGAATGG
CTGCAGGGAATCCTGAAAGGGGAGGATGAACAGCTCATG
>M00285:128:000000000-BF978:1:2112:21466:6967_1:N:0:46
ATTAGGGATAGCATGGTTTTGTGCTGCGCAGTTTAAGTCTTACAAACTGGATGGAGCTTTTCAAGGAGGTGTCGAAGGTG
ATCAATGAAGATAGAGTAGTGGATGTTTTCTACATGGATTCCAGAAGATTAAGATGAGCAGGAACCAAAGTGATGTAGCT
GTTAGGATTCAGAATTGACTTGCTCATAGAAGACAGAGGGTAGGGGTTAATGGGTCTTATTCTAGGTCAGTGACCAGTGG
TATTCTGCAAGATTTGGTACTGGTACCTCTGCTGTTTTG
>M00285:128:000000000-BF978:1:2112:21563:6967_1:N:0:46
ATTGATCCTCTGTACATATTGATTCTTCAATTAAAAAAAAAAATTGGAACTTTAAATTCCATTACTTTTTTTAAATTGTA
GCTCATACTAAACAAACTATTAGTGACAATTAAGTGTTAACTAGATAATAGATTGTAGTCGGTCACATTGAATAGTGGAG
GTTGAGTTAATACTAGGATAATTTGGGTGTTTAAAGGTGTAGATGTTAATAGACTTTTCAGACAAAGTATAGCTCATATT
TCAATCAGGTTAGTGCTTTTATTTTTAAAGTTTACAACAGGTTAAAAGGAGGACAAAATT
>M00285:128:000000000-BF978:1:2112:4120:6968_1:N:0:46
TTTTGAAGAGGGATCGGTCCAAAGGAAGATCAATGACTCCATCTCAATGGGCAAAAGGAAGCTGGTCCCCTTTAAGTAAT
GCAGAAGCAGACCTCAATTGCCTTGACAGAACTCATTTCTGAGCGAGTGGCTTTTGCCGCTGGCAGGCCTCGAATGCTCA
AATGAGTTTTGTGTGAGTGATGACAAAACATGTGCTACATTCCATGTGACATCATTACACGTGTCTGGGCTCTTATATAC
ACAAAGGACTGGGATAAATTCTGCAAACTTTGCATGCTTAGCAATAAGGCTTTAGATTA
>M00285:128:000000000-BF978:1:2112:26779:6968_1:N:0:46
ATTTCGGGTTGAAACTCTGCTTCAGGATGCATCGGTTTTGACCTGAAACGTTGATGATTCCTTTCCCCTCTCAGATGCTG
CTCGACCCACTGAGCTCTCCAGCAGAATGTTTGTTGCCTGAAATTTCTGCAACTTGAGTCTCTTGTGGCTCCATCAATGA
TGGATGGTTGGTGGGAGGTGTCACAGCCGAATCATGGTGGCTAGATGGAAGAGCACACGTCTGAACTCCAGTCACTCCGC
GAAATCTAGTATGCCGTCTTCTGGTTGAAAAAAAAAAATTCAATAATCATTTAGAACTA
>M00285:128:000000000-BF978:1:2112:9248:6969_1:N:0:46
GATGGAGGCTGCACTGGTTCTTGCTCTTAAGTAGTCAGCAACCCCTCCAGCAAACCAGCGGTGAAGACCCTTCCCAACTT
AGTCTCGCGGGTGTTGATGAGGGGGACTTAAATTTAATCATAAAACTGGCCTCCTCCGCCAACCTCAACAGAATGCGTCT
ACATCTGTAC
>M00285:128:000000000-BF978:1:2112:19070:6971_1:N:0:46
TTAACAAATGCAAGTGTGGACAATGGCAGAAAAAGAAGAAATTTGTTAAAGGCAAATGAACTGCCTTGATTTAGTCTCTG
TTTTTTGATTAGATCACTAAGAGAGTAGGGCACCACAGGTTGTGTGCTGTATAAAGACCATGGATTATAAAGTTTTGTGT
TAAGCATGGATAAGAAATTGGCTTGGGGACTCATGGTAAAAAGTTGCATTTTTGGACCAGAGGAAGAAAGATGGTCATGT
TCTTCAGGGCCTGCCACTGAGACATCTTCTTTTTCCAACATTTAATGATGACTTGAATTT
>M00285:128:000000000-BF978:1:2112:6392:6972_1:N:0:46
GAGGCTTGGTCATGTTGATTCAAAACTGAGATTGATAAATTACTGGATATTATGGAAATCAAGGGATTAGTTGATTGCCC
AGCAAAATGGCTTTGAGATTGAAGCTGAGCCATATAATCATAGTCATAGTTATATGGCATGGAAACAGGCCCATTGGCCC
TACGCCTCCATGCCAACCATGATCTTAATAACTAT
>M00285:128:000000000-BF978:1:2112:25700:6973_1:N:0:46
AGATAGGAAAGAAAAAGATTTGTTATATAATTAGAAAAAGAACAAGAAAAAAACCCCAAATCAATAAAAAAAACATAACA
ATACAAAGTAAATTGAACCAAAAATTATTTTTAAAAAAAGAGAAAAACAAAACAAGAAAAAAGAAACTGGGCTAAAATTT
CAATAAAAAACAGAGCAATATAATGTCGTCAGCTCTGTTCCTCTGAATTAAAAAAAAGTTATAGAAGGGGAAACTACATC
ATGCAAAAGTATTGAATAAATGGACTCCAAATATCTTCAAATTTAAGCAAAGAATCAAC
>M00285:128:000000000-BF978:1:2112:12684:6973_1:N:0:46
TAGGGTGATTAAATATTCAACCACATCATAATCATAACTTGCTTAACTCCACAGCCAATTCATAACCAACATGGAACATA
ATATCACCAGTAACAATACATCCAATTACAGGAGTTACCTACGTCAGAACTAACAGTTACCTATTATATTCAAAAGTACA
TAACTAATCTTTAAATCGACAGAAGTAAGTTTAGTCTGATGTCCAGCATTCCTTTGCAACAAAGTATTGTAAAGAATAAT
GGCTAGATTTCTCTTGAAAATATACTAATTTCAG
>M00285:128:000000000-BF978:1:2112:6501:6974_1:N:0:46
TATATATCACCAGATTTCTTACTAGGCTAAAAAAGCGTTTTTCTAAGCTAAAACCATTGATTTGCAAGTTTCTTCACAAA
ACCCATGGAGTATCAACAGGAAAACAGTTGTAGTGTATGTATTTCATGCTGCTGAGCAGTTTGGTAACAGTTATTTAACT
GAACCTCTTACCCCTGAAAAGGTAATCTTGATATATCACCAAACTTCTTAATCCGCTAAAACAGCGTTTTATAGGCTAAA
ACCATTCATTT
>M00285:128:000000000-BF978:1:2112:17016:6974_1:N:0:46
TAGAACATTCCTTTTTATTCCCTTTGTTGGTTGGAATACAAAAATAAAGGTGTTGCATTGAATTTTCAGTGTTTTTGCAA
GATCTTCAAAGATATACTTACATGATTACTAGATTGTTCCCTTGGATGTGAGCTTTGTCCACTGAGATAGCAAGATTTGT
CTGTACTCACTGCCATCTAGCAGAATGAGACTTACAAGATGTCAAAGGGGATTTACAGGGTACATTCCATGAGGCTCTAT
CCTCCATTTGGAGAGTCTGGAACTAGAAAATTTGAGGATCTCAGGATAA
>M00285:128:000000000-BF978:1:2112:10022:6976_1:N:0:46
GCCCAGCACAGTATCGTAGAGTGCAGGGCAATTCCCAGTAGGAGACAATGGTTCTCACAGAACGGCTTTGAGAGTCAATG
AGACCCTGACCCCATTATCACCAAAGAAATTGAATGTTATTTCATCCTTTCCCTTTCTCCCTTTCATTCACCATCTCCCA
CCCGCCTACTTTCCACTCTCCACCCCCCCCCACCACCCCCACCCTACCACCAACCCCTACCCACCACCCCCTTCCCCTCC
CCCCCCACTCTTTTTTTTTTCTTTTTCTCCTTTCTTTTTTCATTCTCTTCATTCCTCTTT
>M00285:128:000000000-BF978:1:2112:16727:6978_1:N:0:46
TACGGAAACTACAAAGGTGAAGAATATTTGAGTGGAGACAGAGGGATTGGCCTCCACAAATGCTGCCTGACCTGCTGAGC
TTCTCCAGGAGAGTACTTTCTAGTATTGGGTTGAGTCGCTGCATCAGGACTCTACTAAGCTGGGAAAGGGAAGTTACTGA
TGAGCGTGATATCTGTCCTGAAGCAGGTTTCAGGCCATACCACTGCCTCTGACGACTGAGAATGCTGAAGGACAATCCAG
CAGTTAGTTTTTTCCTTAAGAACGTTTGACTGA
>M00285:128:000000000-BF978:1:2112:7969:6980_1:N:0:46
CCTTCTAGAAAATACCTATCTTCCCCAGGTTTATCAGTATCGGTTCTGTCAGATCATGACTGAAAATATTCCCAGACTGC
GAGAAGAGATCAAAGAAATTTCAATGTCAGATCTGAAAGATTTCCTAGAAAGTATTCGGAAACATTCTGATAAAATAGGA
GAAATGGCCATGAAGCAAGTGAGAAAATATCAAATTTAGTTTAATTTAAGTTATTTTAAATTAGTAATATTTCAGTTTTG
CACTTCTTCCCCACAGTAACAACGTGTGCTTGTTGTATGTTATTAAAATTCTAACTAAAT
>M00285:128:000000000-BF978:1:2112:12882:6981_1:N:0:46
CTGAAATTAATGACCATTCACTGTTTAAGTCCTACCCTGTTTTTTGTGTGATGTGTTGCACTTTGGGAGCTCAAGTGCAA
GGGACAGCTGCGCAGTTCATGGCCAGTACCTTAACAGCACTGATGTACAGACGAATATAGAGGTTCAAGGGCAGAGTTTC
CCGAAATTTTCCACGCAAGCAGGCAGGCTGCCACAGAAGGCGGACGGTATGCTTGCCTTCATTGGTCGGGGCGGTGAGTG
AAAGTGCTGGAACGACATGTTTTCACTGCTTAAGACATCAGTTGTGTCTCATTCAGAAT
>M00285:128:000000000-BF978:1:2112:8829:6982_1:N:0:46
TAAAAATGAACTGTTATGTTGTTCCATAGCCAGACCAATTGGTTTTGTCCCAGCTTTGCATCCAGATCTTTTATGATGTG
GTGAGTCATGGTGAGATAGATGGAGGGTCTTCATTCTCCATTCTTTTCTTTAGATGGCAAAAGGCTGGGTGGACATATTG
AAGGCAGTGGTGAATTTCATCATCAATGGTTGCCTTTGCTGACAGATGATTCCTCAGCGATAGAAAGTGGTTGACATTTC
TCAGAGTCTTGTTATGGACTTTGATTGTCAGGAGTAGGTCAGGAAAGGGTATTTGTCTTT
>M00285:128:000000000-BF978:1:2112:19084:6982_1:N:0:46
GACTTGGAGTTTAGGAATTCGACACGCACACACGACTAGTAGTTTTGGGGTTATAGTTTAAGATTCTAACATTCTATTGT
GTACTAATATACTAACTTTTTATTCTTATTTTATGTATTATTGGATGTAGTTATTAATAAAGTAGTTTTAACACTTAAGT
ATGAATTGGTGTGCTTCTGTTGTTGCTGGTTTCGTAACAGTTGTCGGGGCAGGTACATTAGGGACATTTAAGAGACTCTT
AGACAGACATATGAATGATAAAGAAATGGTGGGGAGGTGCTATGTGGGAGGGTAGGGTT
>M00285:128:000000000-BF978:1:2112:12603:6984_1:N:0:46
TCCTCAAGAGAATCAATTGAGTTTGTAAGGCATCACCTGCTCCACACAAAGCCATGCTGACTGTCCACAAGCAGGCCATG
TCTTTCCAAATGTGCATAAATCCTATCCCTCAGTATCCTCTCCGAAAGCTTCCCTACCACTGACATGAGGCTCACTGGTC
TGTAATTCCCTGGGCTATCCTAATAACTTTTTTGCATAAAGGCACAACATTCATCACCCACCAATCCTCTGGTACCATCC
ATGTGGACAATGAGGACTCAAAGTTCCTAAACAACAGTTCAGCAATCTCCTCCCTCACTT
>M00285:128:000000000-BF978:1:2112:12249:6985_1:N:0:46
GAGGGAGCTTCACCCTGTGTCTGACCCTGGGATGGTGTGGAGGGAGCTTCACCCTGTGTCTGACCCTGGGATGGTGTGGA
GGGAGCTTCACCCTGTGTCTGACCCTGGGATGGTGTGGAGGGAGCTTCACCCTGTGTCTGACCCCGGGAGTGTGTGCTGG
GA
>M00285:128:000000000-BF978:1:2112:11223:6986_1:N:0:46
ATCTCTTATTAATCCTTCCTCATTACTCATGGCTAAATCTAAAATAGCCGGTCCCTGGGTAAATTCTGCTATCAGACTGT
TCTAAGAAGCAATTCCTGACACACTTCACTAATTCCTCTTCTGCAAAACCCTTGCCAGTTTGGTTTGTCCAGTCAATAAA
TAAATTAAAATCTCATGACAATTGCAGTTCCCCCCA
>M00285:128:000000000-BF978:1:2112:16921:6987_1:N:0:46
TGGGAATTATGCGGGGTCAAGTTGTTTTATTTATGACATGGATTTGGGACCAAATCTTTGTAAAAATCCGACCAATTAGA
TGCCATTTAAAAGCTCTTCAACTCACCTTAAGCCGTTGACATCTTGCTTTTGACAGGCCAGCATGAGTATAAATATTTTC
CAAGTCGATCCTGTCTGTACCCCTCACAATGTTTTAGATTCCTGATCATCTCGCAGGGAAGACAAGCTCAGCCCATCCAA
TCTCTCGCCATAACCTCCAATTCAGGCAAAATCCCAAAGATTCTCCTCTGCTCACCTCCC
>M00285:128:000000000-BF978:1:2112:12580:6989_1:N:0:46
GATCTACACTCTTTCCCTACACGACGCTCTTCCGATCTGGTCTACACTCTTTCCCTACACGACGCTCTTCCGATCTGATC
TACACTCTTTCCCTACACGGCGCGCTTCCGATCCCAATCACACCCCTTCCCTACACGCCACTCCTCCAGACCGGTACCGA
CTCACCCAGCCGATCACGCAAGGCCCCGGCGACGCCGCTCCACAGCCAGCAGGAGCGTGGGGGCCAGAGATGCGATAGCG
TCGAACAGGAGCTCAGGTGCTACCGGTCGACTGGACAGAAGAGTAAGGTAGAAAAGTCAT
>M00285:128:000000000-BF978:1:2112:23708:6989_1:N:0:46
TCGATTGGTGATGACGTGGAAGCAGAGCCACAAAGAGCCAACGTCATTCACAAGCCCCTCAGCAGACAGTCTCTGGCTCG
CACAGAGCCAAGAGCCTTCCGTTATTCTGACATGAACGAATTCCACGTGCCATTTCCAGTATAGCTCCAACTCATAGCTA
TTAAGCCTGTCTTCTCTGATAGAATAGCCTATTCTCCCTCTTCCAACTTCCAGC
>M00285:128:000000000-BF978:1:2112:8218:6990_1:N:0:46
GCTACTAAAAGCTTTAAGTGCATTCAATCTGTTTCCTTGGTTAAATATTATCACTTACATCCTTTTCCTCATATCATCAA
CAATATGATGAATAATTCTGACAGTCACCAGAAGAAAATAGTTTCACCTTTACACCATTGAAGTGATGACTCTT
>M00285:128:000000000-BF978:1:2112:20499:6992_1:N:0:46
TGACACACACCTGAGCCCCATCAGGGGCCTAGCATAAGTACCTGGGTTTCTCTAGCACTAGTTGCTAGAGGATTGGTCAA
CTTTCAGGTATGCTTTGGCTCCTAGCTGCTTAGAGTGGTCTACTCTAGAGCAGTCCTGTGTTCTCTACTTCTGCT
>M00285:128:000000000-BF978:1:2112:14533:6993_1:N:0:46
AGAGAATCTACGTGAATCAGGAGCTGAGAGAAAAGGTGCCTGTTACCATTGTTGGCATCAGCATTTTCTGTTGATAGGGT
TTAATAACTAGACCAACTGTGATCCAGAAAAGACTCAATGCACTAAATGGCTTCCTCCTATGGCAATATGAAAATAGGAA
AGGCTGCCACCATATTTTACCTAATGGTTCAAACTGAGCTGGAATAGTTGCCTCTCTAACCCCTGGCTAAGCATCCAACC
GATATACCGTAATATTTGCTTTCTGCCTTTGAAATGCTAATCCACATTTCTACCTA
>M00285:128:000000000-BF978:1:2112:15425:6995_1:N:0:46
GGGTGTGTAAGTTATGTATAATTTATGTGTAATTTATGTATAATTTATGTTTGTCATTATGCAATGTACTGTGTTGCTGC
AGAAAGCTAACTTTCACGGCATTTATAGCCTGGGTCGATATGCCCACGGCAATAAACCTGAACTGGAACTGAGATTCTCC
CATACGTGGGAAAAGAGGATT
>M00285:128:000000000-BF978:1:2112:20113:6996_1:N:0:46
AGACATTCTTACAATACTTTTAGCCCTTCACGATATTACTAGCATTTTTCAATAACTGTTAATAGGAGGACAGGATAAAA
AGAATGCTTCCTGTTGTTTTTGTGTGAGAGGTTGAGGTAATTTGAGGACGTGCTGCAATTTAAATGACAGCACACAGCTT
GCCACC
>M00285:128:000000000-BF978:1:2112:24231:6996_1:N:0:46
CCTCTGCTCCTCCACACTGCCAAGAACCTTGCCATTTACCTCATACTCTGCCCTGGAGTTTGTCCTCCCAAAGTGCACCA
CCTCACACTTCTCCGTATTAAACTCCATCTGCCACCTGTCAGCCCAGTTCTGCATCCTATCAATATCCCCCTGTAAGCTC
CTACAGTCCTCCACACTATCAACCACACCACCGATCTTGGTATCATCTGCAAATTTACCAACCCATCCCTCAGATCGGAA
GAGCCACGTCTGAACTCCAGTCACTCCGCGAAATCTCGTATGCCGTCTTCTGCTTGAAA
>M00285:128:000000000-BF978:1:2112:12524:6997_1:N:0:46
CCAACCCAGTAAGTCCTTGCCTTATGCAGTTTAAGTAGCTTCTTATCAATTGCCTCTTGGAAATGCAAATACATTACATC
CATGAGCTCCTGCTTATCAACCCTATTAATATCTTTATCAAAGAGGTGTAATAAATTACAGTCAGATAGAAGAGCACACG
TCTGAACTCCAGTCACTCCGCGAAATCTCGTATGCCGTCTTCTGCTTGAAAAAAAAAAAAGAAAAAACATAAACCAAAGA
CAAAAACATACTAAGAAAATAAACAGTAAAGAGTGAACTCAAAGATATATCACAGTATC
>M00285:128:000000000-BF978:1:2112:11123:7001_1:N:0:46
GAGGGAGGTTCTGGAAGATTGGAGGGTTGTGGATATTGTACCCTTATTCAAGAAGGAGAGTTGGGACAGGTCGGGGAATT
ATAGACTGATGAGTCTTACCTCAGTGGTTGGTAAGCTGATGGAGAGGATCCTGAGAGGCAGGACTTAATAACATTTGGAG
A
>M00285:128:000000000-BF978:1:2112:16047:7001_1:N:0:46
CCTTGTGTTGGCCAATTCCAGCCTTTTACGTTTTCAGTTCAGTGAAGTTAGGTCTGGGATAAATATCAACCCAGACACTG
GAATGAACTCCCTTGCCCTTCATTATAATTGTGCCATTGCACTTTTTAACATCCATCGGAGAGAGCAAACAGGGAATCAG
TCCAACATTTCCTCCAATACGAAGATTACAAGTGCTTACGTTTTAAACACTTCCTGATCTGAGCCAGGGAGAGTTTTGCA
ACCTAAATCATCTCTTCCTTCCTGCGCTGGATGTTATCCCCCTTATTTAACCCAAGAACT
>M00285:128:000000000-BF978:1:2112:14765:7001_1:N:0:46
CTGCAGACGGTGGACAGGTAATGCGGCGGATGTGGAGTGCATGGACTAACCCCACCCAGGGAAGCGGGGAGCGTCCCGTC
ACACTCCTGACCTGCAGACGGGGGACAGGTAATGTGGTGGATGTGGAGTGCATGGACTAACCCCACCAAGGGAAGCGGGG
AGCGTCCCGTCACACTCCTGACCTGCAGACGGGGG
>M00285:128:000000000-BF978:1:2112:16741:7002_1:N:0:46
ATGCACCAGCACTTTAAATGTCCGATGACTGATGCCTCAGTACGCTCATTCTAAGAATGTTTATTCGTGTCTCTATTTAA
TTTTTGTGGTTCCAATGTCGTTAATGTCTTTCTGTCTTTGTGTCTCATTGTTTAATGTGACTAGCACGTTGATCTGTGGA
GTATAGTATTTCGCTCCCATGCATGCTGAATGTGTATATGGAAGTGGTAATAAAACTGATTCTGAAAACTAGTGATTGGC
ATTCAGTACATTCAATACATAGCAGTCATTAATCGAAAGAATATTATTTGCAATGGAACC
>M00285:128:000000000-BF978:1:2112:12492:7002_1:N:0:46
TTCTTGGGCACTTGAATAACCGCTGCACTTTTGAAGCAGGTAGGAACCTCAGACTGCAGCAGTGAGAGATTGAAGATGTC
CTTGAATACTCCAGCCAGTTTGTTGACACAGGTTTTCAGCACCCAGCTAGGTATACAGTTGGGGACTTATGCCTTGCGTG
AGTGCACCCTTTTGTAGGATATTCAGACATTGGCCTCTTAGTCAGAGATCAGTTATTCTCTCTTTCAAGGCGTGCATAAA
TGGCGTTGAATCCTTGCCGAGGATTGAAGCATCACTGCCATTTATGCTCTTAGGTTTTGC
>M00285:128:000000000-BF978:1:2112:19293:7006_1:N:0:46
GATCTACACTCTTTCCCTACACGACGCTCTTCCGATCTGGACTACACGCTTGCCCTACACGGCTCGCTTCCGATCAGGGC
TTCACCCTTGCCCTACACGGCCCGATCAACAACTACATAAAAGCAGCGTGCGCTTGGGGCAGAGTTACAGGGAATGGGAC
AGGGTGGAAGTACACGGCGGTGGAGAGCACCGGGGCGGTTACCGAGTGGAGGTGGTAGGAAACCAAAGGTCGGCTCACGA
GGTCGCCAAAGACAGCCAAACACAGCAGGCCCGACCAGACGGATATCATCGCATTGGAA
>M00285:128:000000000-BF978:1:2112:16027:7008_1:N:0:46
ACTTTTGCTGATGTTCTACTGTGCAATGTTACCATACAACTGGCTTAAAATAATGTGAAAGCTTAAGTTAATATAACGTG
GGATTTTTAAGCTTGTGTATTCAAAAACTTATAGAATTCCACAAGATAATTTTCCACTACTGCATTTCTTTTGTATTCCT
AAAAAATACAATTTATCATAAGCTGAGAAAGATCTCTGGTTACATTTTTTTCAGTAATAATAAAAATATCAGTAACTTAA
AACAGTTGCATTATCATTATAAAAAATTGAGTAGTATTCCTT
>M00285:128:000000000-BF978:1:2112:15398:7008_1:N:0:46
GTGCCTAAACTCTCCAAGAAATTCATTATGCTGAATTATCCGAGAGACCGAGTTGTGCTTAAACTAAGGATATTTGTACA
TTGTGAGTCGTATTACAGAACTAAAAAAATAGAACAACTGTAAGGAAATTAAATACTTACATGCAATAATGAAATATTAC
AAATTGTTCAGCAAAAAACACTTCTCCTATATTTCTGAAGAGTAAGAAATTACCCGTCTGCAATGTATCAATGGAAATGA
AGCAAAATCACGAGG
>M00285:128:000000000-BF978:1:2112:6672:7009_1:N:0:46
ACTATACATTAGCCAGGAGGATGGTTGAGGGGTGGGGGGCAGAGTGGGGTTTAGGACCCTGCATTTCAGTTTCCCTGCAG
CCCTTAAATTTGTGCAGTATGCAACAAAGCCTCATGAATTGTGGAATCTGTTCTGTCACATTAAGGGGCTCTTTCACAG
>M00285:128:000000000-BF978:1:2112:6919:7011_1:N:0:46
CCAGTCATGAGATGTTGGTGTTCAAAGCAAACATATCACTGGACAAGAAATAGTCAATTTACAGAGCAGAGCATCTGAAT
TTAAATACAACTTCTCCCAATAAAAGCAGGGCAGTTTCAACAGGAAAAAATGCAGTGAGTGGAAGATAGTTATAATCAAA
TTCGGGGCATAAAATCAGCAATATAGCAACTTACTGATGGAAATTACCCATTCACCTCCTAACAGAAGGATATATGGAGA
CTTCCCCACTGGTGTT
>M00285:128:000000000-BF978:1:2112:6231:7012_1:N:0:46
CCAATTTTCCAGTTTAACGTGTATTGACAGCTATCTGGGAGATGCTGGGTATGGTATGAGCAAAGGAGGCATAGCTTCTG
GTGACTAGTCAGATGACCCTTCCCAGTGGCAATGATCTTGTAGCTGAAAGC
>M00285:128:000000000-BF978:1:2112:9756:7012_1:N:0:46
TTGCAACTTCCTGCTCTCATCCACATCGGGCACGTTGGACATCCCCTTACCCTGCACCTTGGAAACCTGAGGTCCCAATA
CTGACATCTCAGGCACACCACAGGTCACATCCAGCCAATGACAGAGTGAAGCACTCTTCCCTCCTCTCTGCCTCCTTCCT
TCCAGCTAACTACTGACCCTATCCACATGGCT
>M00285:128:000000000-BF978:1:2112:27518:7013_1:N:0:46
GCCTGACCTGGGGAAGCAGGTGCTCCATCAGAACCGGAACATCCGCTGCAACCCGTCCCTCACCTCCTGCCCGGAAGGTT
TCTACATGGATCAGGGGCCGCACCAGCAGTCCCGCCATCGGGATTTGTCTATGTGACGGGTGCACCAGGCTGGCAAACTA
>M00285:128:000000000-BF978:1:2112:13242:7013_1:N:0:46
ATTGTTCAGTTATGATTGTTGTTCTCATATTTTCAAAGTTTTCTTTTTGATGACTATTTGGAGGATAATATAAAGTTGTG
GAAGAATCAGCAGGCTGATTAACAATTAAGTAGGCATCAAATGTGTCATAATGTCTTTATATCAGTCTGAAAGGTGGTCA
GTCTTATACAATCAGAGGCATTCCCCAATCTATTCAATGAGAGGGCATAGCCATCCCATAAGAAAACAG
>M00285:128:000000000-BF978:1:2112:17237:7015_1:N:0:46
AACTCTAGGATAACAGTACCTGTACTGCCAACTCTGGGACACGTGACCATACTATGTCTCCCCCTCCCCCCTCGCCCCAA
GAGCCCCGAGCGCGCGCCGAGGGGGGGGGATGTGGGCGCGCCGGGGCACGTGGCCAGACGCACCACGTGCTGCGTCGATG
GC
>M00285:128:000000000-BF978:1:2112:14962:7015_1:N:0:46
ACTATCATCCATTCCTTGCTTGATTTATACTGGACATGTCCACAGCCAATTACAAAGAACTTAACCAGTTTGATGTGAAG
CATTATGTCTGCTTCCTCAAACTCACTTAGTGCAGCCCCTCATTGTCTGCTGCTCACTATACTGAAAGTTGTTAGCCCAA
TTCTATTTCCTTTCTTAAATGCAACAGAAAACATTTTTCCAAAGCTATTGGTATTGATTTATTATTTTCATTTGTACTGA
GGTACAGTGAA
>M00285:128:000000000-BF978:1:2112:6111:7015_1:N:0:46
ATTTACTTAGCTTCTCAGGCAAATTGCAGATATTATTATTGTATTTTGATGCAGAAATGAAGAATAATCAACCATCATGG
CGTAGAGAAACACAGAGATGATGCTATGCTATTCAGATTTAACCAATCATCACAGAGCAGCGAAATGGACAATGTGTC
>M00285:128:000000000-BF978:1:2112:11537:7016_1:N:0:46
AAATCATAAATCTCTCTTGCATTTATAACCCAAACATGACTTCAGTTAATAAAACCAAAAATGCATGTGTCAATGGAGTA
AAACTTACCTAAAATATCCCTGAATCTTGGTAAGGATTGCCTTTTCAATGCATTTGTTTTGCAGGGAGGTGGTGGAGTAC
ATGCTTCAGCAT
>M00285:128:000000000-BF978:1:2112:6026:7016_1:N:0:46
GGGACTATCACATTAATGTTATCATTCGACTCAGCACCATGAAAAACATAGAATACAATTGTTTGCATCAACTTTCAGCT
TAGGTTTAGTGTACATATGGGCCAATCAATTCATACTGCTTTGAAAACGCTGTTTTAACCAAATGGAAAATCTTCTGATA
TATCAGCAGTTAACCTTTCACGGTGATGAAAGACAATCACATTCATGTTACCAATCGACTCA
>M00285:128:000000000-BF978:1:2112:14411:7017_1:N:0:46
TGAATTGGTTACTGTGAGATTTCCCTCGTATGGGAAGGCGGTAAGAGAATAAGGGCTGGGGTGGGGAGGTGTTAATAGGT
CACGTGAAAGGGAATAGGTTACAGAGGAAAGGGATTGTTCTGAGAGCAGGCATAGACTTGGATGAGCATGGATATACCTG
ATATATATAAAAAATATATCAACTTTCTCAATGACATGATGTGAAAGAAGTACTATCACTTTATTATGTTTTTGATAGGA
TCCTGGAGAGATTTTCAAGGAAGCTGCAAGGTCTGGAGAATT
>M00285:128:000000000-BF978:1:2112:17642:7018_1:N:0:46
ATGAGTTTGCTTGGAATTATAGTATTGAAGGCAGAGCTGTAGTCAATAAACAATATAGTCTAATGTAGGTGTCTTTACTG
TCCAGATGCTCCAGAGCTGAGTGTAGAGCTGGGGAGATGGCGCCCGCTGTAGACCTGTTTCGGCAATAGGGGAATTTCTG
TGGTCCTCTCATAATTAACTCATCTAGAAGATACCTGCCACGCGTGGTCAATATCCATGCTTCTGAACATAACCTGGTAC
AGGTCATTTTGTTGTCCACAATTAGCAAACTAGCTCAATCCTGTCAAGATAGGTCAGAGG
>M00285:128:000000000-BF978:1:2112:18533:7018_1:N:0:46
ACCACACGGCACCTTGTCAAAAGCTTTACTAAAGTCCATGTAAGCCACATATACCATGTTGCCTTCACCAGTTTTCTTAG
TAACCTCCTCAAAAGCCTTTATCAGATTAGAGTAAACTGTTCCCTTCAGTAAAGCAACTTCTCATTTATTC
>M00285:128:000000000-BF978:1:2112:3930:7025_1:N:0:46
TCTTCTGTCTTCCCACTCAGTTTAGTTCTGCCATACTTCTTCCTTTTTAACACTATGCTATCCCTGACTTCCTTTTTCAC
CTGGTCTGGGAATTTCTGTCGGATCCCTCTGACTGCCTCTATGCCCCCATCTGTCTCTATATTTGAACCATAGAACCGTA
GCACAGTACAGCATAATACAGGCCCTTCGGCCCACAACGTTTTGCCGACCTTTAAACCACGTCTAAAGCTATCTATTCTC
TTCCTCCCATATATCCCCTTGTTTTGAATTCCTCCATTTCTTTATCTAACAATCCCTTGT
>M00285:128:000000000-BF978:1:2112:18777:7029_1:N:0:46
ATGCCTCAAATGGAGATTGTTGAGCTCCTGTTGAGACTCTTGTGACTCTCCCATCTTGCAGCAATGGAAACAGGAGTTTT
ATGAAACAGCTTTGGTTGCAGTTGTTGGCGTAATTAGTTTCCAATCATAGCCCAGTGGATTTTGACGCTATTTATAGCCT
GGCTAACAACCAAGATGATCGCAGGAACGAAACAACATGAGAAGGAGGGCATTCAATGCAGTCAATGCAGATCTACTTCA
CAATTTCACTGCCTGCCTTAGTCTGAGAGACCTTGATACCCATGCCAATAAAAAGCTTTC
>M00285:128:000000000-BF978:1:2112:27592:7032_1:N:0:46
GAACAAGCACAGGGGCCGAGTACAAACAATAAACTAGATTGATCCTAATCTGGCCCACAATTCATGTGCACGCTTCTGTG
TATAGTATGTTTATCTTACATCAGTTATATCTATGTGTCTCAATCAGACCATCAAAAGATCCCTTACCTACACCATCCAA
TGAACAGAAACTTCCACTTGCGC
>M00285:128:000000000-BF978:1:2112:10079:7032_1:N:0:46
TTGGTCAAGGTATCAAGTGATATGGAGATAAGGCTGGAATTTAGAGCTGGAATAGCATCTATTTGTTTATTTATTTATCT
GTTTGTTTGTTTGTTTGTTTATTTATTTATTTCACCCATTTTTCTTTTTTTTCATTCTTTTTCATCTGCTTCCCCCCCCC
CCTCCCCACCCTCTTTTCGCTTTGATGCGTACTCAGCCCGCCGACTCTCCACCTCCTTCTCCCTCCTCCTTTGCTCTTGT
GATTCTTCTTCCCCCGCTCTTTAAATCATAACCAAAACTCATCATTTCATTACTCGACAC
>M00285:128:000000000-BF978:1:2112:24201:7032_1:N:0:46
CACAAAGTGCACCGAGTTGCGGCTCCTTAAAGAACGTGTAGAGAGTCTGGAGCTGCAGCTTGATGACCTTCGGCTCATTA
GGGAGAGTGAACAAGAGATAGATAGGAGCTATAAGGAGTTTGTTGAAAGCACTTCTGGAGCGGTTCCCCTCAAGAATCGC
TATTTTATCTTAGATTCCGTTGGAGAGGATGACCGCTATTCTAGAGCGGTTCCC
>M00285:128:000000000-BF978:1:2112:21395:7033_1:N:0:46
ATTAGGATTAATGTTTAAAGAAGAAGTTAGATACTTAAGGGTACTTTTCATTTGGAAAAAAAAACCAAGTTGAAATACTG
AAAACATATGAAATAATTTATGTAA
>M00285:128:000000000-BF978:1:2112:9452:7034_1:N:0:46
TTCCAAGCTGGAGATACTGAAACACATTGTTCCTGCCCTTTTTTGCACTGAAGGTCATTCACCACTCCCATCAAGACAGT
GCTTTATTTGCAATGTTTTCTCTGTAACATTATAATTCACTCACAACTTCTGCAGGCTGCTGCTTCAGATTCTGGAGACA
CAGGTCTTGACCTCAAGGCATCCCCCAATCATGCCTGATCATG
>M00285:128:000000000-BF978:1:2112:15322:7037_1:N:0:46
AGTCCATTTATTCAGTATTTCTATATGATATAAGCTGACCTTTCTCGAATCCCTTTCAATAACCTTTGAATACAGAGGAG
CAGAGCTAACGACATAATAATGTTTTTTTTTTAACCGAAGAAATATCAGTCCAGTTTTTTTTTTGAAATTTTTGGTTTGC
TTTTGTTTATTATTATATATTTTTTTGATTTGGGGGTTTTCTTTACATATAGTCAAATTTCTTTTCTGTTGTATCATGTT
CACTTAGCAAGAGAGCAGAAGGTCCAGATTATATATTTTACTCCTTGTGAGTATATATAT
>M00285:128:000000000-BF978:1:2112:20506:7038_1:N:0:46
GAGTTTGCTAAGGTGTTGGCAGGTGTTTCCTTCCATTATCACCCTGCAATTCTCCACTGCAGTCCCCAAGCACGGCGTGC
AGCACTACATCACCACACAGGGACCTCCGCTACACGCCCGTGCCCGCATGCTCCCACCTGATAAGCTCCGCCTCGCCAAG
GAGGAGTTTTGTAGGATGGAGGAGTTGGGCATCATCCGCCGTTCCGACAGCCCGTGGGCA
>M00285:128:000000000-BF978:1:2112:21773:7038_1:N:0:46
GGCCCCCTCCCTGCCCGGTGTCAGACTTCTCCGCTGTTGGGGTAAAAAAAACACCTGAACATCACCATAGAAACTGACAA
AATGCAACAGTTAAACTTCATTCATAGGAATTGGAATATCTGGGAAATTTGGCATTTATTGTCCCTGAGGAGACTGTGAT
GGTAGGCCTTCTTGAATCATTACAGTCGGTGCAGCGAAAGCATTCCCGGAATGCTGATAGGTTGAGGGCCCCAAAATTTT
GATCCAGCGATACAAAATCTTACAGCA
>M00285:128:000000000-BF978:1:2112:5611:7038_1:N:0:46
GTGGTAACAGGCCCTTTCGGCCCTCCGAGTCCATGCCACCTATTTTAAACCCCCAAATTTACATACCCGTACGTCTTTCA
TAATGTGGGAGGAAACCGGAGCACCCGGAGGAAACCCACGCAGACATGGTTGAATGTACAAACTCCTTACAGACAGCAGT
GGGAATCGAACCCTTATCGCTGGCGTTGCAACAGCGTCGCGCTAACTGCTATGCTATCGTGCCGCCCAGAGATATATGCC
CTGTCTATATCACC
>M00285:128:000000000-BF978:1:2112:24177:7038_1:N:0:46
ACACAGCGTAATTCATCATTGCGTATAATGTGCTGGAGGCCATAGGTTTGAGGTGAGAAGGTAGAAGTTTAAAAGGAGAT
CCAAGGGGCAAGTTTTTCCATCTCTTAATAGTCTAAATTTGTCCTAT
>M00285:128:000000000-BF978:1:2112:23444:7039_1:N:0:46
GATCTACACTCTTTCCCTACACGACGCCCTTCCGATCTCGACTACACGTTTTCCCTCCCCGGCCCCTTCCCGCCCCCATC
TTCCCCATTTCCTCACACTGCCGCTTTCAATATGAAATTATACGCATGCCTCTTCTCGGGAACTCGATGTTAGATTAGCT
GATACACAGACCCAAAACCACAACTACCACATGCCAACATGTGCATCAATCAACTGGCTCGCGTAAAAAGACAGACAACA
TCATCGCAACATGCCTGCATCAGTTCTCCATCGCCAACTTCTTCACTACAGTGACTCCCC
>M00285:128:000000000-BF978:1:2112:5985:7041_1:N:0:46
GCAGACCACACATTGTTTAAGTCTTGGTACTTAGAAAGGTAGTATGGAATTCTTATAAAAGAAGTGGCTTACAGCTTGTG
CCTAATCTCATCGATAAGGTAGTGCAGTGCTGGGAGAGTGCTGCCCTCTCAGAGGTGTTCATTATTGAATGTGACGTTAA
ACAGAAGCCTTGCCTGCTCTCTCTCGTGGGTATGAAAGGTCCTTTGGCACTATTTTGAAGAAGAGCACGGATATTACCCT
CAGTATCCTGATTA
>M00285:128:000000000-BF978:1:2112:19490:7041_1:N:0:46
ACCATTCCCCTTGGGTGTACAGCATGAGATGGAAGGTGCAGGGAGGCTGCACAGGGCAGAGCACCCCTGCAGAAGAACGG
AGGGACAGCAATGAAGGATCGCCAACAAGTTGTCCTATGTAGCAAAGGAGTAGTTTTCACACTGACACCAGGAAGCATCC
TTCACAGTTTTCCCTTCAAGAAGGTTATGGAAGAAATATTCCAAATATCACAGATTTAAAGGAAAATATTTAAACATTCT
CAGCCTTGTGAAAATTTG
>M00285:128:000000000-BF978:1:2112:24808:7043_1:N:0:46
TATTCTACCTTGTGTGACCTTACCTTATTGCACTGCACTTTCTCTGTAGCTGTGACACTTTATTCTGTACTGTTACAGTT
TTCACTGTACTATTTCAATGCACTTTGTACTAACTATGTAACTGCACCGTGTAATGAATTGACCTGTACAATCGGTTTGT
AAAGATCGGAAGAGCACAACGTCTGAACTCCAGTCACTCCGCGAAATCTCGTATGCCGTCTTCTGCTTGAAAAAAAAAAC
ACAGTAACAGAAAACACTGACGTGACTCAGACATGACGAAGCCACATAGGCGAGATC
>M00285:128:000000000-BF978:1:2112:10518:7047_1:N:0:46
GGCCAGTGCTGGGAACATTAAGTAGCAGAAAGGATTGGTGTAAAAGGCTTGGAAGAGACTGTTGAATAGCTGATCCGAAG
CTCAGAAGTGTTTGGTATCACAGACTCGTTCAGCACGCAAGTATTCTGCCTGAGTCCACACCAGTTCTTTGTGGGAGTAA
TCTGACTATTTTCACTCTCCTACCCTCTTGCCTAGAGCCATGCAAATTTTCCTTCAGATACTTATCCAGTTCGATTCTGA
ATGA
>M00285:128:000000000-BF978:1:2112:26273:7048_1:N:0:46
ATGAATGATTTTAGCTTATAAAACGCTGTTTTAGCCTAATAAGAAATCTGGTGATATATCAAGATTACCTTTTCAAGGGT
AAGAGGTATAGTGAAATAACTGTTACCAAACGACTCAGCAACAGGACATACATACTCTACAACTGTTGTCATGTTGATTC
TCCATGAGGATGTGTAGAAAGTGGCAAATGAATGGTTTTAACTT
>M00285:128:000000000-BF978:1:2112:25904:7049_1:N:0:46
GCAAATTAATCCAATCAACTGCAATTCCATTTAATTCTTAAGATTGAAATTGGCCCCTTTACAGTGTATAATTTCTGGCA
AACCCAAGCAGTTTCCACTAATAACATTGTTGTCTAAATGACATCATTCATAGAAGTGCTTTAGGGCACTTGTGACTAGC
ATAATAATCCTATGTTATGCTCCTGGGAGTTTTGTTAATAAAAATATCACATTAAGTGTCAAAGCTGGCTTCATCT
>M00285:128:000000000-BF978:1:2112:20004:7049_1:N:0:46
TTCTTGGGCCCTGCATCTCAGAAACAATAATGTTCCCTTTAAACCTGTCCATCTATTCTAAATTTTTCCAAATTTATTTA
CAACGTGGTACCAGGCCCTTTCGGCCTAACGAGTCCACACCGCCCATTTTAACCCCCCCAAGTTAACGTACCCGTACGTC
TTTCAGAATGTGGGAGGAAACTGGAGCACCCGGAGGAAACCCACGCAGACACGGGAGAACGTACAAGCTCCTTACAGACA
GCGACGGGAACCGAACCCCAACCTCTGGCGCTGTAACAGCGTCACACATAGATGGCACCC
>M00285:128:000000000-BF978:1:2112:7939:7052_1:N:0:46
CAGCTGAGAATGTCTGCCACTCCTCCTTTACAATGCGGCAGCGAAGAAATCAATGGCTGCACGATTTCTGGCTGAAAGAG
GCTGCGTCTTCCAACAGAGCGCAATCTGTGACAGCAGAGAATGACGAGATCATGAGGAGGGAGTTACAAAGGTGCCAATC
AATAAACTGATTAAATAGAACAGGAAACAATGGATGAGCTGTAGAAAACACCAGCCCACTGGGAATGTGCTTGAATAACA
AGCACCAAATACAGAAA
>M00285:128:000000000-BF978:1:2112:15529:7053_1:N:0:46
TGTAAATTGCCACTAATGTGTAGGTGAGTGGTAGAATCTGTGGGGTGGGTGCTTATTGGGGAGAATAAAATGGGATTGAT
GTGGGATTCGTGCAAATGGGTGGTTGATGATCAGTGTGGACTTAGAGATGTTGCATGGAAATAGACACATCTGCTCACTA
TGAGAAAGCTCCTCAGCCATCAAATACTGTTCTGTGATCTTGTGTTGACTTGAGGGAGATGGAACATCAGCTTAAAACCT
TGTCCAGTCTGATGGTGCAGCACGCCTTGAGAAATGTGGGGATCCACCTACATTCCAAAC
>M00285:128:000000000-BF978:1:2112:4541:7055_1:N:0:46
CACTTCTCGCATTAAAGTAAACACACTTTAACCCATCCACCTTTTTACTATTACTGCCTGTACACTGTTTCTCCTTCCTC
AAAGCAACTCCATTTGTTAGATCTGCCTTTTCTGTAATCCCTACATCCTCTGACCAGCTCTCCTGGTGCCCAACCCCCAT
AGGCTGTACAATAGGTTAGAATAAAGTTAGAATGTTAAAAGAGTTTAATTTCAATTAAGGTGTAAGGTGAAGGCTGACCA
GAAAAACATTTGAAAATTGAGAAGGGCA
>M00285:128:000000000-BF978:1:2112:22240:7056_1:N:0:46
CTAAAGTTGAAGCTGATGGAATTGAAAACAAATTATTGATCGTCTAGAATATTAGTTAGTGGGAGATGACAGAGTTTAGT
AATAATGGTCAGATACATAAATTTCTGGATATGACTAGTGGCAATTGCAACTGTTTACCATATTCATAAAGATTAAAGAT
GAGAGAAAACAATGATGCAAAGCTAGTTGGCATTAAAATAAGTGTTGATGTAAACACTTAAATTCTAAAGAT
>M00285:128:000000000-BF978:1:2112:23494:7057_1:N:0:46
AACTGCTGCCAACCGTTGGCTCAGGGGTTTGAGACCCTCAGTGCACCACCAACCTTCATCAAAGGTAATCTTAGCGGAAG
TACTCCCTCGCTGCAACAGACAAGGAATTTCCCAGTTGGCAGCTGGGATGGGAGGTAACCGAGACACCCACCGACAACAC
GGTTTCAGTAGGCGCGCTTGGAGGAACTGACGTTGCTCTGTGAGGTCAGGTGTACA
>M00285:128:000000000-BF978:1:2112:14152:7058_1:N:0:46
AAAAACAATTGTAGTGTCTGTATTTCATGCTGCTGAGTCGTTTGGTAACAGTTATTTAACTGTACCGTTTATCACAAAAA
AGTTAATCGCTGATATAGCAACAAGTTTCCTATTTGGCTAAAACAGCGTTTTACAAGCTAAATCCATCGATTTACTACTT
TCTACACAAATTCTATGGTGTAACTATTGAAAAACAATTGTGGTGTCTGTATCTCATGGTGCTGAGTCGTCTGGTAACAG
TTATTTAACTGTACCGTTTATCACTAAAAAGTTAAATGCTGATATAGCAACAAGTTTCCT
>M00285:128:000000000-BF978:1:2112:4310:7059_1:N:0:46
CATTGGCGAGTCCGAATGGCATTACTAGGTATTCGAAGTGGCCGAAAGGGGTATTAAATGCTGTTTTTCACTTGTCTCCC
TCCCTTATCATGAGGAGATGGTAAGCGCCTTGTAAATCAAGTTTAGAGAATATGGTAGCCCAGTGAAAAAGTTCAAACAC
AGAATTGATGAGTGGCAGTGGGTATTTGTTCTTAACTGTTATGCTATTTAGGCCCTGGTAGTCAATGCACGGATGCAGTG
AGCCATCCTTCTTCCCCACAAAGTAGAACCTTGCATCACCCGGGGAGGTGGAGGGGCGA
>M00285:128:000000000-BF978:1:2112:13161:7059_1:N:0:46
TCTTTTATATTACACTTATGAACTGTGAGATTGTTGGAACTATTTCTTTTATATACATCATACTTTATTGCTTTCTTTTT
ATGATTACCTATGATTTACTTGATTTTTTTATAATACATGTGTAAACATTGTAGTTATATATCTTAACCTGTAATGATTT
GTTCTCAATAAAAAGATTGAAAAAGAAAGAAAAAGAAAGAAAGAAGGTC
>M00285:128:000000000-BF978:1:2112:15177:7060_1:N:0:46
ATTGTGAGTTTGAAGAGTTGGTGTTCAGAGGGAGCTAAATGTACACAAATCACTGAAAGTTACTATCTACGTACAGCAAG
CAAGTAGGAAGGCAAATACAAGAGTAAAGACATCTTTCTTCATTAATATAGGGCCTAGTGAGATCATAAATGAAATATTG
CGCATAGGTCGGTGCTC
>M00285:128:000000000-BF978:1:2112:15205:7060_1:N:0:46
CACTTTGAAAAGCATCCAAAATGTGGTCGTCCACACCAAAATACCTGTTTCCTTCCACAGGCTTAACGACAAAGTGGACT
CCACTAGATTACTCCAGAAATCCATCCATGGATTGTAGTGGCAAACACAGTTACTGTTTTCATCCATCGAC
>M00285:128:000000000-BF978:1:2112:21320:7060_1:N:0:46
TAATGATTGCACTGTAATTGTTGCCAGTGTATTGAATAATCATCTGCAGTTCATTTGCAGGAAACCACACAATTTTATCA
AGCAGAGATGAAGTCATTGCCACAACAGCTGCATCTGAAGTTCTAGGATGTGATCCCATTGTGTTAAACCAGTCTGCAGG
CTTAGCAAAAACTGACACAGATAACCTGATATGTGAAGGAAAGTAGGATAAAGTGC
>M00285:128:000000000-BF978:1:2112:18163:7064_1:N:0:46
TATTCTGTCTTCCTTCTCTCCCTCATTATCATTTGGCCTGTTTCTCATGACTAAGCTGTAATACCTATTCAAAGATTAGT
TAGATCCTGCTTACACTGTATTTCACAGATTGGATGACTAATTGTAAATTAGAAAATTTGTTTTTTCATTCACACATGTT
AAATATTGTCAACAATGTTTGATGGGCACTTTACTTATTTTGGATTAGAAGTAACATCAACTGTTTTGATGTATTTAATT
CCAAAAAAACAAACATATCTCATGTTGTAAAGTTAATTT
>M00285:128:000000000-BF978:1:2112:26002:7066_1:N:0:46
CATGGATTCCATGCTGGACTGATTGCACAATGACACACACCTGAGCCCCATCAGGGGCCTAGCATAAGTACCTGGGTTTC
TCTAGCACTAGTTGCCAGAGGATTGGTCAACATTGAAGATTTGGTTTGGTTCTGTTCCTAGCTCGCTTAGAGTGATCTAC
TCCAGAGCAGTCCTGTGTTCTCTAGTCCTGCTTGAAGATTCAGTTCATGTTAGGATCACTGCTCAGATCTCTGAAGCAAG
ATTTCCTTCCAGTG
>M00285:128:000000000-BF978:1:2112:26682:7069_1:N:0:46
GCTATCAATGAATATTGATTAATATCTATGACCATATTCATTTTAAGAATTTGTTTTGACAAATTGAACTTTCATAATTT
CCCAAAACAACAAACATAGGCTTCAATATTCAATGT
>M00285:128:000000000-BF978:1:2112:13830:7071_1:N:0:46
CCATCCAGTGAAGAACCTATCAATCTCTGCCTTAAATACACCCATTGACTTGGTCTCCAAAGCCCCCCATGAATTCCAAA
GATTTACCAGTGACAATCAGGTCACCAGTGACCAGTGTAGAATCAGTGACCAGATTCACCAGTGACAATGAAGAAATTCC
TCCACATTTCTGTTTTAAAGGGACTTCCCTTTATTTTGAGGATGTGCCCTCTGATCCTAGACTCTCCTACTGATGGAAAC
ATCCTCTCCAAATCCACTCTATCCAGGTCTTTCAGTAAATTGGTTCATTATTGTCATATG
>M00285:128:000000000-BF978:1:2112:14980:7072_1:N:0:46
TCTGATCCACATCTTTGCACATTTGTGTATATTGCAATCCATCCCAAAGAAAACCCCTCACCTCTCCTTGCAGGATTCCC
AGAGGTTGTCTTCCCATCTGATTCAGTCCTTATTAGTTTGTCAATTCAC
>M00285:128:000000000-BF978:1:2112:17547:7073_1:N:0:46
CCCTACCATACAGCTGAGAAAGCAGATGCTTTTCACATCCGGCTCATCTTTCCAGCACATCAGTAGCCCAGTACCAGACT
CAGTGGTGAATCCAGGAGCAGGTTAGATGTGCTGGCATCCGACACCCAGTTCACTTCAGGGTTGTTTGGTTTGCCAAGCC
TGCACAGACATCCAGAATTAGCTGAGGATGACAGAGATGGAAGAGCACACGTCTGAACTCCAGTCACTCCGCGAAATCTC
GTATGCCGTCTTCTGCTTGAAAAGAAAAAAAACATACAATACAATACCAACGCACAAC
>M00285:128:000000000-BF978:1:2112:25675:7075_1:N:0:46
AGGCCACTTGGCCCCTCCAACCTGACCCTTTGATGCAATACAGCCATGGCTCATCTGAATATATCCTCAACTCCATAATC
TATAGATCATAGTCATACAGCAGGGAAACCAGGCCCTTCGGCCCAATTTATCCATGCTGACCAAGATTCCTATCTAAACT
AATCCCACTTGCCTACATTTGGTCCATATCCCTCTAAACTTTTCCTACCCAAGTACTTGTCCAAATGAATTTTAGATGTT
GATATTGTACCTGCTTCTATTTGCCAGCTTGTTCCATATATCCCCCTCCCCAGTAACTTT
>M00285:128:000000000-BF978:1:2112:6936:7077_1:N:0:46
TCCCCTCAAAGAAACGCTTCAGGACATTCCACATATCCATGGCCAGATTGAGGAATAGCTTCTTCCCCAATGCCGTGAAA
ATCTTAAATAAGGACTTTAAATTTCACAGATTGCACTAGTTCTTTCTCGCTTCTTCTCTCTCTCCCTGTAATACATCAA
>M00285:128:000000000-BF978:1:2112:27160:7078_1:N:0:46
ACAGGAACACAGCTGTAGTGTATGTATTTCATGCTGCTGAGTCGTTTCGTAAAATTTATTTAAGTGTACCTCTTACTCCT
GAAAAGGTAATCTTGATATATCACCAGATTTCGTATTAGGCTAAAACAGCGTTTTTAGGCTAAAACCATTCATTTACCAG
TTTCTTCTCAAAGCCCATGGAGTATCAACAGGAACACA
>M00285:128:000000000-BF978:1:2112:14015:7080_1:N:0:46
TCCCCAACGCCGTGAAAATCTTAAACAAACACTTTAAATTTCACAGACTGCACTAGTTCTTTCTCGCTTCTTCTCTCTCT
CTCTCTAATACATCAAGTAAACCCTACAGTGTATACTCTAACTTAAGTATTAAATAAATAGAGAATAAATTAAGCATTGT
GCCAATTGT
>M00285:128:000000000-BF978:1:2112:16688:7081_1:N:0:46
CTATCGATTTGTACTGGTGGAAAAAATGAGAGACATTCTTTAATGTTTCTGAAGGATTTATACTCAGCTTATGGCAACTT
TTTCCTCTAGTCTGTGGCTCTCAGTTACTTCCTGATCAAAAAATGTATTCCTGGTCATATTAGAGTGGTTCTGAGCACCA
GAAGTTTCAGGAACAAGAGACATTGATTACTAAAAGATCTTTCCCCTAAATGCCCTGGGATAGTCTAGATCACTATGGGC
TATGCAGGTCACATGGTCTAGAGGCATATATATGTAGGCAAGACTGGAACAGGATGTC
>M00285:128:000000000-BF978:1:2112:13806:7081_1:N:0:46
GTCACTGAGTTATAAGAAACATGCCACTAAACTGCAAAGGATACCGAAGATATTCATGGAGAAATTACCGGGACAGCAGG
GCCTGACTCAGAAGGAAAGACTGGACAGACTGGCACTGATTCTTTGGTGCGCAAGAGGACGGACGGGTGACCTTACCGAG
GATAAAAATTCATGAGGGGCAGAGGTCAGGTGAATGGTCACAGTCGTTTTCCCAGAGTAGAATAATCAAGAACTGGAGGT
CTTCCAGTGCCAGGATGTGTCCGTGAGGGACTGCTGTCGAC
>M00285:128:000000000-BF978:1:2112:10449:7083_1:N:0:46
CATCCCGAAGAGTTGCTAGTTTAATTGGCCACTTGCAAATGCTCTTATTGTAGCTTGGTGGTAGGAGAATCAGGGTGGAA
TTGATGGACATTTTAAAG
>M00285:128:000000000-BF978:1:2112:27059:7084_1:N:0:46
GAGCAATTAATAATACAAAGAGACAGAGTGAGACCAGGTCAAATGGACAGCTTCTCTGCAAAAATTAAAATGACATTTCT
TTTACTCTCTCCCAGGTCTGATGAAGGGCCCCTTACCTGAAACATTAACTGGTTCTCCACCCGTGGATGCCACCTGACCT
GCTGCTTCCAGCATTTGCCAGTTTGATTTTAGATTTCCAGTTTCTG
>M00285:128:000000000-BF978:1:2112:3933:7086_1:N:0:46
CAACCTTCTCTCCACCATATATTTCTCCTCTACATATAATTCTGTATTGCAACCCTGATACTGGAGTATATGATTAGGTC
GAACCTGACATTAGTGTTCATTTTTCTGGGAGTCTTCACAGCTCCTTAACTATTCATGATTTGTATAAACTATTTTATTG
TCAATGTCTTCACTAAGGTTTATTGATCTTGTTTTTTTTAACATGGTAGAGATCAACCAGGATACATTAATCACTGGTCA
ATAGTCCAATATCACTTGATCCTCAAGTTCTTCTGCGCTTTACCTTTCAACACAAATC
>M00285:128:000000000-BF978:1:2112:6116:7087_1:N:0:46
GGAGGTTTTCTTTGTCCTCTTAGGTTCTGAGGGCACAGGCTCCTCTACTCCTCCAAGAGTTCCTAGATGTGCCTGCCTGA
TCTGCAATGTTTCTCATGTAGCCCTTATTCATGCAGTACACCCACAGGGTAAGGAAATAATAACTGGAGAAATAAAAGTG
AATCTGATCCAATGTCACAGCAACAAACAGGACTCCCATCCTG
>M00285:128:000000000-BF978:1:2112:22619:7088_1:N:0:46
CCACCACCAACCACCCCACAGGCCTCCTCCCCCAACCCTCATAACATTTTCTTAACATGCTAACTCCTTGCTGGGTTATG
TCATTTCCCAAGTGGCTCCATGACCTTGTCCACGTGTCCCCATGCCCTTGCCCAAATGTGCTCATGACCCTTCCAAAGTG
ACCTCTGACCTTGCTCAATTGATCCCAAGACCTTGCCCAACTGGCCTGCTTACACAATCCAAATGGCCCTCTCACATATG
AGCCTTGGTAACAACTCTCATCAGTTTATTCTACCAGAAGAATTAAACTGCTGAGCTTCC
>M00285:128:000000000-BF978:1:2112:3331:7088_1:N:0:46
GGTGTTACTAAATGACTCAGCACGATGAAGTACATATACTACAATTGTTTTCTAATAATTACCCCATGGGTTTTGTGTAG
AAACTTACAAATCAATGGATTTAGCTTTCAAAACGCTGTTTCAGCCAAATATAAAATCTGTTCCCATATATGCGATTTAC
TTTTCAGGGTTAAGAGGTACTGTGAAAT
>M00285:128:000000000-BF978:1:2112:9515:7089_1:N:0:46
ATGTCCCCTTTGACTCTCACCAATTTTTATAGATGCTTTATGGAAAGCATTCTATCTGGATGAATCACAGCTTGGTATGG
TAACTGCTCTGCCCGTGACCACAAGAAATTACAGAGAGTTGTGGACGCAGCTCAGCACTTCACGGAACCCAGCTTAACCT
CCATGGACTCTGTCTACACTTCTCACTGCCTCGATAAAGCAGTCAATATAATCAAAGACTCTTGGGCTCTGCTTCATTGG
ATGGTCCCCACTGTTGACAAATGTGAGGTGGCAGAGATGTTTGGATTCTTGGCCTGA
>M00285:128:000000000-BF978:1:2112:23623:7090_1:N:0:46
AAGGTTGTTCCCATTTTCCCTACCAACTACATTTTACCAACTCAGAATGAGGCAGCAAATAACCAGAATGCAAGGAATTT
CTGTCTAGCAAACAAAAAGCCCATCAGTTAAAAAAACTGTAGAAGTCAGCAAAAGTAGGTAAACTGCAAACCATTCGGTG
CAAAGCACTTCATTCACAGGATAATTGCTTCACTTTCACTATTAGACAAAAGGCAGGCCAAACCAGTTAGCTCAGCATAC
ACACTTTTCATGTGGATAAGGTACAAATCAGGAAGAAAGCTTCATCCAAAGTTATCTTTC
>M00285:128:000000000-BF978:1:2112:9352:7090_1:N:0:46
CCTATGCATACTGTGTGTGTGTGTGTGTATGGTTGTGACAATAAAACTGATTCTGATTCTAAGAATGCTATCTCCATCTT
AAATCAACAGATGCATAGCAAATCCATCTTTCAAAGCAATTGTTTTGTCTGCAGCAATGTCCTGCCCTATGCTTTCATTT
TTTTTTTTGGTTTGCATCTTGTAGAGCTGCTGCCTCACAGATCCAGTGACCCGAGTTTAATGCTGACTTATGATGTCATC
TGTGTGGAGTTTGCATGTTTTCCCAGTGACCACATGCATTTACTTTGGGTGCTCTGGTTT
>M00285:128:000000000-BF978:1:2112:8790:7090_1:N:0:46
CCCCTTCAATGGAAAATTCTACCTGACCCTAACTGGATGAGTCTAATTCTGTCCGCTCACCTCAGGTTTGGCCGGGCCGC
TCTGGACCTCCAGGGGTGGGCTGCTGTGGCCCCCCAATCTGGAAAATCCTACCTGAACCCTAACTGGATGAGTCTTTTTG
TGATAGCTCACCTCAGGTTTGGCTGGTCCACTCTGTTCCTTCAAGTGTGGGCTGCTGTGCCCCTCCCTTCTGGAAGATTC
TGTTAGTGTTGCTAATGGCCCCAATTGCTGCTACCTCATGT
>M00285:128:000000000-BF978:1:2112:23765:7090_1:N:0:46
TCTTCGTGAGGGCCGTAATGTTAGTGGACCAGGTCAGGTTGTTGGTGATGTGCACCCCCAGGAACTTGGTGCTGCTAAGT
TCATCCAAGTACATCTGACATTATTGGCACTCTTATATACAAATCTAAAGTGCATGCAGTTTCAGGGCAAAATTGCTGTG
CGATTTGTTATTGAAAGTGCACCTTGGTTTTTACTGACCACATTCATGTCTTCTGTTACAACATGGAACTATTATAAGAA
TGCAGTTCCTAAATCAATTGCTTTTGTACTTCAAAGATTCAATAATGGTACTGTACCAA
>M00285:128:000000000-BF978:1:2112:13262:7091_1:N:0:46
AAACTCTCTGCTGTTGAAATAATTTTCAGCATAACTTATTCTTGATGCTAATTGAAATTAATAGAACTGAACTGATTAAT
ATGAGAGTTGTTAGGCAGCACTGTGTGAGTAGGCAAAAGATTTAGTAGGGTAGCATTCAATTGCATTTACAGCTTCAGTC
AGAAGGACAACATAATTGAATGATAACTCGCTTGAAAAGTGCCACA
>M00285:128:000000000-BF978:1:2112:26429:7092_1:N:0:46
GCCAGACGGCAGGGGACTGGTGCGTGCGCCTCGCCCGGCTATGGTGCGCCGATCCCAGGGTCATCGGGTGGCTGCAGCAG
GAGTACACAGCATTCCATGAGGGCCCCTTCCCAGATGAGGTGAGATCCGGGACCCCTTCCCCCAGGCTGTCCCATCTTGG
ACAATCCCATCCCAAAATCCCGCCCCTGCCAGGA
>M00285:128:000000000-BF978:1:2112:16231:7092_1:N:0:46
GATCTACACTCTTTCCCTACACGACGCTCTTCCGATCTCGACTACACGCTTTCCCTCCACGACTCGCTTCCGATCTGAAC
TACACTCTTGCCCTACACGGCTCGCGTCCAAACTAGACCGGCAGAGCGCCCGCCAGGGAGAGAGTGTAGCACGAGTGCCA
GGCGAGAGAGGGCGGCGGAACGGTGCATGAGGCGGGATACACGCACACACGAGGCCGGAACGGATCAACGTGAGCGAACA
TGCACCACACACACAATATCATAGATGCGATAGAACAGAACAGACAAGATCGTGCACG
>M00285:128:000000000-BF978:1:2112:6559:7093_1:N:0:46
ATTTTTACAACTCCAATAACCATTAAAGCCCTGAAAGAGTGCAATGAGGATACAGAAGAAAGACAAAGACTGTAATGACT
AATTCTCATCAGCAAAATTGATGGTCAGAAATTAGAAACTCTACAGGGATACTTGGACTGAAATGACGTGTTTTACCATC
CAGTACTAAGCCAGGTAAGATGAGTTCATGTGAAGCCAGCTCAGGAGTGTGAACATGAACCTGCGTATTGCCCCACATCT
TCACTTGCCTGAATTTGCTGCATTATTTACACAAATAACCGTGAGGACCTTCAGACTTGG
>M00285:128:000000000-BF978:1:2112:15970:7093_1:N:0:46
GGGCGTGTGTTCCTTGGCGAACTGCCTAACCCCTTTAACAACCCAGACCCCCTCTGAACTGTACTCATGGCAGCTCGTAG
CAGCTGTAGGGAGGGTGACGGTGGGTGTGAATGGTCAGGTCAATTGAGACAACTGCATTTAGTCATGGCTCTTGCAGAGT
CCGACCTTCTCCCTGGCCAGCTGTTGTCTGACCCCACAGATACCTGACACACTCTGGGGTAAACTTGACAGCACAGTTTA
GACAGGGCCAAGCTC
>M00285:128:000000000-BF978:1:2112:4646:7094_1:N:0:46
AATAGAACAATAGAGCACAGAACAGGCCCTTCGGCCCATTAAGCTGTGCCATCCTACAACATCTACCAAACTAACTCTTT
CCACCCTCATATCCTACCATTCCACATTCTTCCATG
>M00285:128:000000000-BF978:1:2112:15888:7096_1:N:0:46
AGCTGGGGGGCGACAGGCAGGGTTGTACCTTTCGGTGGGCTCTCTCCTGCATTCTCTCCTTCACTTTGCTGCTTCCTCTG
CCTCTGTCATTGGCTTCTGTTGTCCTCATCCTCTGAGGAGAGATTGCTGGTGTCCATGTGCCGCATTGCTCTTTTTCTTC
CCGATACCCTTGTTTTCCACGGCCTGTTGACTTTTGGCTGTTGCCTTTTTGTCTTCCTCTTCCTCACTGTCTGCCAATCT
GTTTC
>M00285:128:000000000-BF978:1:2112:26218:7101_1:N:0:46
GAGCAGAGGGCTGAGGATGCAGCCTTGTGAGGCACCAGTGTTGAGAATAGTCATGCTGGAGGTATTACTGCCTATCCTTA
CTGCTTGCGGTCTGTTGGTCAGAAAGTCAAGGATCCAGCTGCACAACTCTATGTACTGGATACTCCCATTTCAGTTTCTG
TTTGTATATAGCCTTGTGGTCAGATTTACCAAAGGGAGGGTGATGGGTGGCTTGGAAGGAATCTTTGACATTTGTATAAC
AATGGGCAACAGTATTAGGGCCCCTGGTGGGCCAGGAGATGTGCTGGTAGTTCTTTGGT
>M00285:128:000000000-BF978:1:2112:10921:7101_1:N:0:46
CTGTTCCTGCCTCCACCACCTGCTCTGGCAGCTCATTCCAGGCAGCAACTACTCTTTGTGTGAACAATTTTACCCCCTCA
GATCCCCTTTACACCTCCTCCCTCTCACCTTGAATCCATGCCCTCGAGTTTTAGACAC
>M00285:128:000000000-BF978:1:2112:16449:7103_1:N:0:46
ACCCCTGTTTAGTACTGAAACTTGGATCAAATTAGTTAAGTTAAATTAAAATTTCTCCTTAATTATAATCATTCACCAGT
TTTGGAATATTACTGTTGCATGGCAATTGGGTGGAAGGCTCTGCAAATTTGGGAATGTTATTTTCAGAAACTTACAGTCA
ATTAATATCTACCTTTCCACCCCCTGTTGCACTTCTGTCACCCACAGGAACCAAGTTACAAATGTTATGAAAGATCTTTT
TTAAATAAAGTGATACTGTAGCAAGTCGACCGACAGTTCTGTTCAGTGGTCGATTATACG
>M00285:128:000000000-BF978:1:2112:8306:7104_1:N:0:46
GCTTTCCCACAGAACTTGAAGCCAGTCGTCCCACACAACTGCTGTATCAGATGTAATTAACTAATTGAGGATGCACTGGA
GAAAAAATCTGAGACATAGTGTGAAATTTGCACCCCATCTTTCATAAATAAAATATAAGATTCTTGTTCAAGATCTACAA
CTATCTGTAAAATCTGAACAAACTTTGGCTCTTTACACTGGAAAAGCAGAGCCAACGTAAGCCTTAAAAATTTTGAAGGG
GTTTGATTGGATAGTGCAG
>M00285:128:000000000-BF978:1:2112:16588:7105_1:N:0:46
CATTCTTCCATGTGCTTATCTAACAATCTCTTAAACCTGTCCAACGTATCTGCCTCCACTACCACCCCAGGCAGTGCATT
CCATGCACCAACCACTCTCTGGGTGAAAAACTTCCCTCTGACATCTCCCTTATACTTTCCACCAATTCTCTTAAAGGCAT
GCCCTCTCGTCTTGAGCATCTGCGCTCTGGGAAAGAGGCGCTGACTATTAACTCTATCTATTCTTCTCAATATCTTAAGC
ACCTCTAT
>M00285:128:000000000-BF978:1:2112:26516:7105_1:N:0:46
GAGCAACTGTGCCACACTGAAGTGCTAAAAATGGGCTCTCTCTTAAAAGACTGGGTCATAGGCCACACTGGACCAGACAG
CATGGCACAGGGGCAAGCAGCCAGTTTTCAAGGTCATGAAAGAGTTGCCCAATTATCTGAAAAGG
>M00285:128:000000000-BF978:1:2112:26255:7106_1:N:0:46
NNNNNNNNNNNNNNNNNNNNNNNNNNNNNNNNNNN
>M00285:128:000000000-BF978:1:2112:15256:7107_1:N:0:46
CATTTATTTCAATGCAAGATGTCTGACAGGTAAGACATAAACTTGGGGCTTGGATAGCTACATGGGACTAGGATATTATA
GCCATTACAGAAACATGGCTAAGGAGGGACAAGACTGGCAGCTTGACATTCTGGGGGTACAGGGGTGCTTTAGGTGGGAT
AGAAGCAGAGTAAAGGGAGAGGGGGAGCTGCATTTTTGATTACAGGGAATGTCACAGGAGTAGTCAGCAATGAAATTGCT
GAAGGATCATCCAGGGAAGAAACGAGGAGAAGATGATCACATTATTGGGATTGTAGTAT
>M00285:128:000000000-BF978:1:2112:20558:7107_1:N:0:46
CTGAGTCTGAGGAGAGGACTTCTGGCCAAAAAATAGGTACAGAAGCAGAAGTGGCAGAAGTTCCACACCATGCTGGGCTC
AGAATTAATTCGGATGGGGACATGGGGGGAAAAAGCTGAGGTCTAACATCGTTTGTCCTGCAGGTTT
>M00285:128:000000000-BF978:1:2112:9588:7110_1:N:0:46
TGTTAGTATTCAGGCTGCATTAAACACTAGTGTTCATCAAGATAAAGCCCTGTGGGAATACTAATATGACTGTTTGTAGG
GAGAATTACATATTAACAAATGAAAAGAATACAAATTAAGATGCAATCCGCTCCAGTTTATGAAGACGTGAAGAAATATG
TAATATTCATTCGCAGTTCTAGCAGGGATCAACATCACTGACTTGTAGCGCTCTTTAGAAAGCTTTGTACCTCAATTATA
ATTCTTGTTTGTTCTCCAATACAGGGCAGCCCCTCCAGGTTATTCATTCCACTTATTGTG
>M00285:128:000000000-BF978:1:2112:18084:7111_1:N:0:46
CTTGCCACTTTTTTACAACTAAACTCACGGAGTTTCTACATGCAACAGTTGTAGTGTATGTATTTTCTGGTGCTGAGTCG
TCTGGAAACAGTTATATAACTGCACCTCGTACCCCTGTATTGGTAACATCAGATATAGAAACAGATTTCCTATTTGCCTG
AATCTGCGTTTTATAAGCAAAATCCAATGATTGGAGACTTTTTACACTAAACTCATGGAGTTTCTACTGGAAAACAATTG
TAGTGTGTGTATTTCATGGTGCTGAATCGTTTCCTAATAGTTATTTAACTGCACATGTT
>M00285:128:000000000-BF978:1:2112:24196:7112_1:N:0:46
ACACATCGCTGGAACTTTCAAACAGAATTTGATACTGAGGTACGAAGAGGCAATATCTGGACAGACTGTTAGCTGCTTGA
TCAAGTAGGTTTGAGAGAAAGTTACACAAGAAAATAGGATTAGGGTCTTCGTGCCTACCCAACCCGCTATTCAATATGAC
CCTAGATGATTTATGCTGGCACCAAGTGGGGTGGCTGAGAGGAGATGGCGTCAGATCTCATCCGTAGGAACTACCACCGT
TTTTCTTAAGAGGGGAAAGGAAGGAAGTCCTCTGAGACG
>M00285:128:000000000-BF978:1:2112:7972:7114_1:N:0:46
GACATTAAAAGGAAAGGTTTGCTGAAACACTGTTTTACTAAACCAGGAAAATCTTATAATTGTGTTACAACGTTTCGACA
GTCATAAATACCATTTGAAATGATTTAACATTTCATGCTAAAGTCAATAATATGACAGTTTGCGCCT
>M00285:128:000000000-BF978:1:2112:27703:7115_1:N:0:46
TAAATCTTCAAGTATTTCTCTGAAATTTTCAGTCTGGAACTTATTTTGGAAACTCAGTGGAGTTGGTTTCCTTGCCTCTG
GTTGACTGTTTAATGTCCATCCCCACGCACAAGGGGTGTGTTTATTTCCTAAGGGGAATTCATGTCCAGAATCAATTCAC
AGCATCTGAACATGTCATGCTCAACGCAATTAATTGATAACTTGATGAATAGCAGCATGGTTCCAAAGTTAGTCCAGCTG
TGGTCCAGATCATTCTTAAAGCTCAGGTAAATGTGCCATCTATCACAGCTGAGTGCCTG
>M00285:128:000000000-BF978:1:2112:21667:7117_1:N:0:46
GCAGCTTTTTACAATTGATACAGGGCTATTAAAAGATACTGTGGCAGTTTGGGATTGATGCAGGGATATTGGGAGAGGAT
AAGGCAACATGATTACTTTAGGATCGATATAGACCTTTGGCGAGGGAGTGGGTCAGTGAAATTAAATGGATCTATGAGCC
AGCAAGTTAGGCTGGATATCTTCTGTAGAGCAATTATAATTGGATTCTTGGGTGGAGTGAAGTAGAGGAT
>M00285:128:000000000-BF978:1:2112:5324:7117_1:N:0:46
GGCACTCTTAGAACCTCCCATAGGTGTTCAGAGGTCCAGTCGGACCTGATGGTGCTGGTCCTTGACTGAACTGTTGCTTT
CTACACAATGATTCGTGCAGAGATCTGGCAGGCCAAGGTCTGTGCGGATAGTCCCTCCTGATGTGCTCTGACTGATTACA
ACTTCTTTTCCCTCCTTCCACTGTCTGTTCTCTGGCTCTTTTGCCAATTACCTCTCTGCCCTCTTCCTGTCCTGTTTGGG
CTGTTGTCTAAATTTATTTTGTCCCTGATAATGGCGTTTATTGCGG
>M00285:128:000000000-BF978:1:2112:25409:7117_1:N:0:46
GCCCATGTGAAAAGGGAATTTGGGGACAGACAGGGGTAAGTTGGTACACTGTTCTCCGTGTGATTTTGTCTCTCCAGTCA
CCCCACTTTTTCAGCACAAACAAGGTGTTAGTGAGATGAACATTAACCCCCTGTTGTGGCCACATGCAGTTGCTTCTAAT
CAACA
>M00285:128:000000000-BF978:1:2112:17201:7118_1:N:0:46
GTCTTACTGTTAGTCTGCAATTTTTGTCTCTGTTTTAGGATCAACTGTTCTTAATCTTAAAGGAGGTCAGGTACTGATAA
TATTGAAGCAAAATATAGCAGAAGGTGCAAATCTAATGTCATCCAAGCTAGTTCTGAAGGAAAATAATCAGGCTGAAATT
TTAACTCAATTTCTATCTCCTCCGATCCTACCTGGTCCGCTGAATGTTCTA
>M00285:128:000000000-BF978:1:2112:9618:7118_1:N:0:46
CCACACCCTCCTCGTAAACCCACAGTCCGCCAAGAGGTGGGCAACCGTCTCTTCCCCAGGGCAGTTCTCCCGGGGGCAAC
GCGTGCTGGGAGTGATGTTCCGAACCGTGCAGGACGGAACGGACTGTGAGGGCCACTCTCTCCAACATACAAGCCAGGTC
TTTGTGCTTGTTGGTGAGTTCTGGCAATCTGGACAG
>M00285:128:000000000-BF978:1:2112:6852:7120_1:N:0:46
TACATTTAAATTAACTCAATGAATTTAAAAAAGACAAATGACTTAAAATGTCTCTCAGCACTTGTGCCCCCACCAGTACT
GTTCTTCTCCATTGCAATGGATGCAGCTGCAGAACTTGCACTCAGTCTAAGTTCAGCGC
>M00285:128:000000000-BF978:1:2112:27457:7123_1:N:0:46
AAACTATGCCCTCCAGTTTTCGATAACTCCGCTGCAGTAAAACTCAAGTAACCCCTTATCCCGTTATTCGAAACTCCTAA
GGGTAAGGCATATGGTTCACTGAGTGATGGTTCCACACTCCCTTTAAAGACACCTCTAAGCTCACCTGGTTCACTGTAAT
GTCTGCCGTATGCTGCTCAT
>M00285:128:000000000-BF978:1:2112:5456:7125_1:N:0:46
GATCTACACTCTTTCCCTACACGACGCTCTTCCGATCTCGACTACACGCTTTCCCTCCTCGACTCGAAACCCAACCAAAT
AACACGCTTGTCCAAAAAGACGAGCAATTAAACTTCGTCCTACAGTTATAATATTTGGTATTTTCCTAAGCATATTTATT
TTTTCTTCGTGAAAGAAGTTATATATCTATTTTGCTACTTTTGC
>M00285:128:000000000-BF978:1:2112:17673:7125_1:N:0:46
TTTTATTGTTCTAATTGTTTTCTTTCTTGTAAAAATTGTGTATAGTTCATGCTTAATTTATGTTTTTTATTGTTAATGCT
GCTTATGTGCTGCTATGTGCCTGTGATGCTGCCACAAGTAAGTTTTTCATTGC
>M00285:128:000000000-BF978:1:2112:3275:7125_1:N:0:46
CAAATACAGGTCTTAAACCATTCCCATTTCCAGTGGCCATGTTCATCCAGTCTGCAGCATCAGAGTATTATAGTGTTTAA
TGCTAGAAAAATACACTATCCAAATTTACAGATTGATTTTTTTCAGTTCATGGGTGTTTCTGTTAAAATATGTTAATTTT
CTGCTAAAATCTAATAGAAAATCAACTAATTCTTAGGAAATGTAGCATTGCTATTTCACTAACCTGTAATTGGCAGGATT
TATGTTGATGCTTTGCTTGTACCTTTTGGGTTACGTAACCATTCAGCAGCAGTAAATAC
>M00285:128:000000000-BF978:1:2112:15906:7126_1:N:0:46
AAATTTCACCTTGTTTGTAGCCCTGAAGTTGGTTTAAGACATGCATTTCTATCACAGGCATACAAACGATTCTAGAAAAG
TAATAGTTTATTAACTCCTTCATCTCCCAAATTACAGTGCTTTTACTGTCCTGGTGAGGATCACTTTTCTGCATTACACA
GGAACTGGATTTTCCTTGTTAACCCTTTTCCTTACATTATCTGCGATCACAAGCTGTGGTAGATATATTTAAATTAATAA
TATATACATTTCAATAGCAACATTCCCATAAAGAGAATTTTCATCAGGAATCAGTAG
>M00285:128:000000000-BF978:1:2112:25473:7127_1:N:0:46
GCTGGCTACCTCCCTTGTACATTCTCAGTCCTAATGCAGAGTTCTCGACCAGAAACGTTGGCCATCCCTCTGCCTCACAG
TAGCTGCTTGATCCTCTGAGTTCCTCCAGCAGTTTGTTTTTCTGCAATTATGAAATGTATTCCATTCTGGGTGGTGTTTC
ATTGCTTCTTCAGCACTGTTGGAGTTTTGCTCATCTGGATGACAAAGGAATTGTTAGTTG
>M00285:128:000000000-BF978:1:2112:11958:7127_1:N:0:46
CCCTCGCTACGTATCTCTCTCCGTGCAGCTTAACATAAACCCTTCGCTGTGTAGCTCCACATAAACCCCTCTCTGTGTCG
CCGAACATAAATCAAACTCTGTGCAGCCCCACATAACCCGCTCTCCATGGAGTCTCACATGAACACTACGCTATGTCGTC
TCTTATAAACCATTTTGTGTGTAGTCCCATATAAATCCCCCCTCCTCTGTGTACCGCACATACGGCCTTCTCCATGTTCT
CCATGTAGCCCCGCACAAAACTCTGTGTAGACCCACAAACACTACTCGGTCTAGCCCCAC
>M00285:128:000000000-BF978:1:2112:19513:7129_1:N:0:46
CCCTGGAATCCTGATCAGCTGAGGGACACATTGTTGATGGAATCTTCAAAATCATCTGGATTAATAATGACACAGTGTTT
GATTAAGCATTGCATGAAATAGTTTGATAATCAGATTGATACATCTAGTAAATTACCTTCCAGTTGAGCTCTGTGATGTA
TGCAGGTGATCACTAATGAGTCTGAGTTTTGC
>M00285:128:000000000-BF978:1:2112:7089:7129_1:N:0:46
CTCGGTTCTTGAACCAACCGGCATAACCCTAATCACTACAGTTTAGCAACACTATGGTCACTTTGCATGGACTTCTGATT
TTTTAAAAATTCTAATTGTGTCCTTCCTTGTAAAAATTGTGTATGAAATTATGTGTTTTTCTTGCAAATGTTGTGTCTCT
GAT
>M00285:128:000000000-BF978:1:2112:20742:7132_1:N:0:46
AATAAAATGCGGGATATTCTAACAGTTCTTATTTGGGAAAAATTCTTGAACTATGTATCTTACGTGCCTTAAAATTGGGA
ATGTTTATACTGTTTCGTATATCCCTCTGACTCATTTTCAGCGACTTACATATCAATGCCTGTGCTTGGTTGTACACACT
TTATCCTCAAGGGTTAAGTTCCTCTTTATCCTAACTGCAGCAGCTCTGAGCTGAGGCAATGAACTTCCTCTATTAGAGCA
TTTTCTCATGGTATAAATATACTCCGCATTTTTCACTACTTTAGTATCAATA
>M00285:128:000000000-BF978:1:2112:23399:7132_1:N:0:46
GCCAGATGAGTTCTTATGACAATGCACCGTTTCTTGTCGTCACTATTACTCTGACCAGTTGTTATTTTTCCACATCCCAA
ATTATTAACTGAATTTAAATTCCACAGCTGCCACGGTCGGATTTGAATTCAGTTCTCTGGATTGTCAGTCCAGGTCTTGG
ATTACACATCTGATAATATAACCTCTGCACCATCACCATTCCCGTTGGAGAGACCAATAGCCTAGAAGTGAGCACGTTCC
AGTCTCCATTAATGTGTACAGGGTTCTATCCCATTGCTTCTCAATCAACTGCGTTGTGCC
>M00285:128:000000000-BF978:1:2112:12763:7134_1:N:0:46
GTGCAGAGCGGTGAAGTAGGACAGTGGTTCGTCTGAATGTCTTAGACTACTAAATAGCAGCAACATCTCTGAGCATGGGA
TATCTCTCATCTTCTTGCTGAGTACCAGCACAGTAATGTTAGGAATTGTCCATCCCTAGACACAGGTCAACACTGGAGTT
GCTATCTGGACCAGAGTCGGTGTATCCATATCCTTTACTCTTTCAGGGACTGATCCACATTGATCGGATTACAAGGATGC
AAACTGAGCCAACACCTGCATTCGCCAGGTTGTTCCAAGACTGAGGTGTCAAATCTCACC
>M00285:128:000000000-BF978:1:2112:14884:7134_1:N:0:46
TCCCGTTCCAGTCTCTCCTCTATCTCGGGCGTCCCATTTGCCGGGAGCATCGGGGCAGTGATAGGATGATGACGTGGGAA
GTTGGGCCGCTTCCAGTTGAGGCTCCTTGTGGAATAGAGGGATATGTGGGAGGAAGGAGTTAGATCGAGTGACATTTGAA
GGATAGCACAACTTGTTGGGCCGAAGGGCCTGTTTTGTGCTGTATGGTTCTATAATTACAGGGAGTTACTTCCCCTGGGC
TTGTTTACTTATGGCGGGGGCTGTTTTTGTTTTTGTGTTGGGGAACTTTGTCCTATACCC
>M00285:128:000000000-BF978:1:2112:26745:7135_1:N:0:46
CTGGCATCATGGTTGGCACAGAGGTTGTGGGCTGAAGTGCCTGTTCCTGTGCTGTACTGTTGTATGTTCTATGTTCTCTA
AGATCCATTGCAACAAGGATAAGGTAGACAGAGTAAACAGTTCAAGGATGTTCTCAAAACCTCCTGCAAAAAGGTGACAT
CCCCACTGAATCATGGGAATCCCTGGCCCATACACACCCAAGAACACATTGACACCTCAAGTCCATTTGTTAGGTGCACA
GAGAAGCCAAAAGTAAATGGTGAAATGAACACGCCACTTCCCAAACTCCCCCATCCACT
>M00285:128:000000000-BF978:1:2112:10060:7136_1:N:0:46
AGATAGGAAATCTGTTGTTGTATCAAGGATTAACTTTTCAGGGGAAAGAGGTACACTTAAATGACTGTTACTTTCGACAC
AGCACCATGAAGTACATAAACCACAATTGTTTGCTTGTAGCTGCTCCATGAGGTTTGTGTAGAAAGTAGAAAATCAATGG
TTTTAGCGTTCAAAACGCTGTTGTAGCCAAATTGGTATTCTGGTTTTATATCAGAGAGTAGCTTTTCAGGGTACGTGGTA
CAGTTAAATGACCGTTACCAAACGGCCCAGTACCATGAAATACACGCACTTCAATTGTCT
>M00285:128:000000000-BF978:1:2112:25461:7137_1:N:0:46
TCGCTTGAAAAAACCTTAAATACAACCAAGCAAATTCTTGAAAAACAACAACAGAGGATCATCGACTTGCAAGGACGCAG
CAGAAGGAAGAATTTAAGGATCATCAACTTTCCGGAAAATACTGAGACTGGTAACCCTACGGAATTCTTCTCTAATCTTT
TGGCCGAAATATTTGGTCCTGAAATGTTTCCTGTCCAGCCGATTCTGGACAGGGCTCTTAGAGCATTAAGATCTAAACCT
GCTCCGGATCAAAAGCCTCGGCCAGTAATACTGAGATTTCACTATGTTAGTATCAAGGA
>M00285:128:000000000-BF978:1:2112:8617:7141_1:N:0:46
CACTGTCAAAGAAAATGAGAGCAATTGTTGACATCACTGTTGAACCTGTGTTATGGTACAATGCCCAGATGAAAGGTAAA
GGCCTGGAAATCAGGCTCTGCCTACAGGAGACACAAGAGACTGCAGATTCTGGAATCTGGAGCAACAAGCAAGCTGCCGT
GGGAT
>M00285:128:000000000-BF978:1:2112:19293:7141_1:N:0:46
AAATTCTGAGTAATGTGCACGCCTTTATCATTGAAAACACGATCAAGCTTGAACAGTCAGCCGCAATTGGGTTTTGTTAT
AGGATTATCGGTTCACGTCTGCCTAATCCCACTGTAACACTCATTTCAATTCTTCAGCTGTGATGAAGGTTCTCTGTCAG
CATAGTCCCATTTTATCCTTCCACAGGTTCTGTCCGACTAATATTTATGCTTTAAGTGGACTTGTTTGTGTACCAGTGGA
AAACAAATGTGTGTAGTTCAACAAATCTGGTGTTTTAAAGGTGAACTGTTAATTAATGT
>M00285:128:000000000-BF978:1:2112:19637:7142_1:N:0:46
AATTAAATTTGTCAGCTCCACAGCAATCCCATTCTACCACCAATTTTCCCTGCAATCTAATCTCCACACACTGCCATCAA
CCCTTCATACCTACAAACTAGGGCATTTTAAAGTGGCAATTAATGTACTGA
>M00285:128:000000000-BF978:1:2112:14755:7142_1:N:0:46
GAGCGAGATACCGACCTCCACAGGTGCACATCACATTAAATATTAAACAGACCTGCACTGGGTTGTGTCCCTTTATGCCT
TGCCTATTGAAGTGCCTGCCTAAATGCCTCTTGTACGGTTGTGTTTGTATCTGCCTCCACCACCTCCTATGGCAGTGCAT
TCCTGATATCATCTCCTGTGCAGAGAAAAAACTTTCCCCTCAGATCCCTTTGAAATTTCCTCCCACTCAGCTTGTACCTT
TGCCCTCCTGCTCATGACACCCCTACCTTGGGGGAAAGGTGCGGGGGAGGATTATTAAT
>M00285:128:000000000-BF978:1:2112:15578:7142_1:N:0:46
AGGTATCAAGGGATATGGAGATAAGGCAGGAATTTGGAGTTTTTTCTCTCATTCTTTTTTATCCTCTTTTTTTCCCCCCA
CCCTCCCTTCCCCTTGGAGCAGACTAGATGGGCCGAGTGGCCTGCTTCTGCTCCATTATCTTGTGATTGACAGGAAGGGT
TAAGAGGGATATGGGTCAAACGCAGGCAAATTGGACTTGGATTGTTTTCTCTGGCGCATCAGAGGCTGAGAGGCAACTGA
TAGAAGTACAGTACATAAAACAATGAGGGGTATAGAAAGG
>M00285:128:000000000-BF978:1:2112:16997:7143_1:N:0:46
TGACAAAATAAACATTTCAATCTTTGCCTTCAGCAAGCACCACTGAGCAAATAAAACTCTCACATGAAGTCAGCGGGCCA
TTATAGAAACTGTTAGCTGGAAGGTTTGATGAATGCTACAGTTTGTCGAGACAACATTTTTGTTTGTACAGTGCTATTCA
CAAACACCATATGAAGTGCTTCACCTTTTCCAGGTGTGATCAATACTTGTGAAATATTCAAATCACTTTCATTGAAACAG
AAGAATGCGTAGCAGCGCCTGACGCTGAATCTGTGCTGTGTTTTTCAGTAAAGCCATCA
>M00285:128:000000000-BF978:1:2112:11416:7143_1:N:0:46
GGTCCTACAACTATTGTGATAAGATTTTAACCAGGCTTTGGTATTTCATTGTATCAAGTACCTTAATGCTTTGCATTTTC
AGATTTGGCTGTGCCTTTGAGATCAGGTGTCATGTTTTCTCCCACCCAGATCCATATTCTGTCTGGGTCATCAGTATAAC
ATGGCAGACTCAGTTCCACTCAAATGTCACATCTCATTTATCTTCC
>M00285:128:000000000-BF978:1:2112:4630:7145_1:N:0:46
CCTCCACTTCTGGAGCAATCAGGGCTGAGGTTAGGAATTCCCAGCAGATCTCAGATTCTGACCTGCAGCAAGCACTAACC
TCATCGTGGGTGCAGAATGAAGCAACCAAGTGAGCTGCAGCTGGGATCAGAAGAAAAACTGAAGGGGCAGAATATTCGTT
GAATTGTAGGGGTCGCTGGTGTGTTGGAAGAAGCAAAAATGGAGGTAGTACTGAGCATGTGACATAACCACCTCAGTCAG
TTGAACTCCTGCCTCCAAAATTTGTTCTGTTGAAATAATTGGAGTAAATTTCAGAGGC
>M00285:128:000000000-BF978:1:2112:19083:7145_1:N:0:46
GATCTACACTCTTTCCCTACACGACGCTCTTCCGATCTCGACTACACTCTTTCCCTCCACGGCTCGCATCAAAACAAGAC
AGCACGCATTCCGTAAAAGGCTCGAAGCTCAACATGTTAAAGAAGATCTCGAAAAAGCCCGGACCGAAATGGAAATCGCA
CAGCGAGAAGCCAATCTAGGCCGCTCTGGTGAGCGTTCGTACGGAGTTATTCCGCAGCTCGAAAAAGCACTCACCGAAGC
TGAAGCAAACAGCGAAGCAGGCGAGAAGGGAAAAGCGTTCGTAACCGAAAATGACAGTGC
>M00285:128:000000000-BF978:1:2112:4429:7145_1:N:0:46
GTGTCTACCTAAGAGTCTCTTAAATGTCCCTAATGTATCCCCCTCCCCACAACTTCTGCCGGCAGTGTGTTCAACACACC
CACCACCCTCTGTGAAAAACTTACCCCTGATGTCCCCCTTATGTCTTCCTCCGATCAATGGAGGTTTCTCTCCCCACAGA
TACTGCACGACCTACTGAGTGTTTCCAGCATTTTGCGCACTTATTTCAGTGGAGGACAGTCCTCTCCAGTGACATCTACA
GACTGTGAACGAAATTAGGAAAATCACCTTCCCTTAACATCCTCAATGGAAATCCGTCCC
>M00285:128:000000000-BF978:1:2112:6140:7146_1:N:0:46
TCCTTTTGTTGAGTTTGCAGTATCTTCTGTGCTTTTATTTAAGATATATGTCACTGGTAGTTCTTATTTTAAAACAAAAC
GAAACTGTGCTGTAGGGATCTGAAGATGTGGAAAATTTGCAAAACATCAGTCCTAGGCATCAGCCTGCTAACTTCACAAT
GTCATGTTTTAATTATAACAGTATCTGTAGCTGCACCAGCCTGTCCCAGAGTAACTGTTTGGCCAGCCAAGGAGAGTATT
AGCAGGAAAGCTGAGTGTCTGCCATCGTTGGGATTTCTGCCAATCAGTTCATTTTTGTCC
>M00285:128:000000000-BF978:1:2112:14170:7146_1:N:0:46
GCCATTTGGAATGAGTTCCAATGCCTTATTCATAATTTAGTGAAGTACATTCCTCATGTCTGTATATACCCTGATGATAT
TTTAGTAACTGTTACATCAGAGTCCCATCATCTTGAGACACTGGACAGAGTACTTTCCCATGTGGAGAAAACTGGCTTTA
CTCTAAAGAAGGAGAAATGCAAGTTTTTGGCTGACTCAGTCGATTACCTGGGCTTCAAAGTCAACAACACAGGTCTCCAT
CCATTGGAACACAAAATCAAAGCATTAAAAGAGGCTCCATGTCCATGAACTGTGGCGT
>M00285:128:000000000-BF978:1:2112:6494:7146_1:N:0:46
GGTGCAAGAGGTCGTCACCCGGCACCCTCTTTGGATTCATCACAGGACAGGTTTACGGCCGAGGGCAACAGGCAGCAGGG
AAGGACAAGGCGAGGTGAGCAAAGATTTGTGTCAGTTGCTTTGTAACGTTGTACTCTATTTTCTAATTGTTCTGAGAAAT
CTCCCATCTCCTCAGAAGGTCACACCTGTCAGCCAGGTCCGCGCTCTGCTCCTCAGTCAATAGACAATAGG
>M00285:128:000000000-BF978:1:2112:6726:7148_1:N:0:46
AGGAAAACATCCACGAGCTAAAGCACAGATAGTGGATAGAGAGAGAGTGCAGGAACTCAGCAAGGTCATGCATCTGGAAC
ACACAGAAGCAGTGGAAGGGGCACACACCTATCTACGTCATCACCAACCCCTTGCCCTCCCCAAGCCTAACCACGGCAGA
ACCGACGAACCTGCAGTGGAAACAGGTTATCCTCAATCCTGAGGGACTGCCT
>M00285:128:000000000-BF978:1:2112:9745:7148_1:N:0:46
AGCCCATCCAGTCTCTCTTTGAACAAGACATAACTTGAGCAAGATTTCTGACCAGAATTTTGTGAACCCTTTATAGTGTG
AGACTGCTGTAACAATTCCAATTTGCATTTTGGCAAAGCAGTGGAACAGCCTGAAGGTTGTTGTAGTTATAGCTGACTAG
TATCCTTTCCCTTTCCAGTGAACTACCCGGATAATGCAGTAGAGAATACACT
>M00285:128:000000000-BF978:1:2112:23193:7149_1:N:0:46
AAACAAAATTGAGGACCACTTCCACAGCAACAACTTGAGGCAGGTGTGGATGGGGGTCCAAAACTTCACCAACTATAAAT
CCAGACCCAACGCTGTGGTTGGTGATGCTGTGCTGGTGGAGGAGTTGAATTGCTTCTTCGCCCGCTTTGAACAAAACACA
CCATAAGCGGATATTTTACATCCACCAGCCAACACCAACTACA
>M00285:128:000000000-BF978:1:2112:12573:7150_1:N:0:46
GATAGGATGAAGATCAGGAGTATACTTATGGAGATGAGGCAAATTAAAGAAAATCCAATGTAGAGATAGCATATGCAAGG
AATAGGCAAGTGATGAAGTGACCCAGCACCCACCCATGTGGCTGACACAGTGGTGAGTCTACTGTTTGAACAGAAAAGTT
TCAAAAAGAAGATAATGCAACCTGGCTACTTTAAGGCCAAAGAACACAAAGGCCCAGGTACCTGATGTGACTTCTGATGT
ACGATAGGAGTCAAATTAGACTAGGAAACAAATTCGCTACTGACTCAAAGCCCACTCA
>M00285:128:000000000-BF978:1:2112:18257:7150_1:N:0:46
AAAGTTCAGCAGAGGGACCAGCTCTATTGCTCTTTGAAAAGCCCAAGCAAACTCAAGAGCAAAATAGTCTCAGGTTCCAT
ACTATTATGACCCTATGACAGATGCCTTAACTCTCCCCTATATGAATGATGCTATCTGCTTTAAACAAGCTCTTCAAGTT
TCAGCAGCCTCACCACACTCCATGCAAAGAAAAACTTCTGAAATGCTTTTTTTAGATCTGCTGGTATCTGTCTTATTTTT
TTTTTACAGGCACCCGTTCTGGTACTACGCACAAATCAAAACCTATTCTTCCACATTCT
>M00285:128:000000000-BF978:1:2112:10528:7151_1:N:0:46
GATATTAGAGCAGGATAAAATGCCGGCACAACATTGTAGCCTGAGGGCCTGTACTGTACTGTACTATGTTCTATGACACT
TGATCTTTTTGTGATGTGCAATATCTTGGAAGCCTAAATGCAACTTATAAATGTGATCAACACATCTTTCTTGAGCTGTT
GTACCATGGTTATGTAATGTGCA
>M00285:128:000000000-BF978:1:2112:12833:7154_1:N:0:46
GAAGTAAAAAGAGGTATGAGGTTCTGCAAAGTGAGTTTAAGGGATTAGGAAGAAGGTTAAAATATAGGACCTCTAGGGTT
GTAATCTCAGGATTACTCCCAGTGCCACATACGAGTGTGGATAGAAACAAGAAGATAGGAAAAGACTTGGCTATAGAACT
GGAGCAGGAGGGAGGGCTTTAGGTATATGGATCATTGGGATCGGTTCTAGGATAGTGGTAACTTTACAAGAAGAATGGGT
TGCATCTAAACTGGACAGGGACCAATATCTTTGTGGGAAGTTTGCTGACACTACTCGGG
>M00285:128:000000000-BF978:1:2112:22282:7157_1:N:0:46
TAGCACGATTGGATGTAAAAGTGGCTAAAGCAGCATCTGGGATCCTGGACGAAAGAGTGCAAGAAAAACGAATTCACTAT
GAACGCTTATAAAATACTGGTGCAGTCACAATTAGAGTATTCTGTCCAGTTTTTGCAGTCACACTTCTGGAAAGACGTGC
AGGCTTTGGAATGGGTGCAGAAATGATTTGCCAAAATGATTCCAGGAATGAGAGGTTTTATTTATGTGGATAGACTG
>M00285:128:000000000-BF978:1:2112:5427:7158_1:N:0:46
AAGCTCTCTTTGAATTTTTCACAGCTACCAGCACCTCAGCACACTCATCAACCAGCTCTTAAAGGTAACAACACCACAAA
CACTCTTCTAGTTACTGGAAAGAGCAGTTTACTTTGGAGATGGATGAACCAGTTCTTCCAAATGGCAATGAGC
>M00285:128:000000000-BF978:1:2112:22360:7161_1:N:0:46
ACCTTCCCATTTCACGTTACCCTATCACGGGGTCCCTCAGATGGTGCTCAAATAGATCATCACATGGGGCTGCCTTCAAT
CTTCTCCAAGTGTCCCTTAAACACCAAGAGCACCTGCGTGAGGAAGTGGCTTAACTATAATTAGGGTCGTAATAGCCAGC
ATTTAACTGATTGCTGTGCACACATGTTTAAAAAGTGCATAATAGCATTTACTTGATGAAATCTGAACAAGCCACTTGCA
GACTATTAATTCCTAAATCAGATACATCTAAAATTATAAATGGACCAAGAGCAACAACTG
>M00285:128:000000000-BF978:1:2112:17479:7161_1:N:0:46
ATCCCTGCCTTATCTCCATATCCCTTGATACTTTGACCAATTAGATATCTATCTATTTCCTTCTTGAATATCCCCAATGA
TCTGGCTTCCACTGCTTTCTGTGGTAAGGAGTTCCACAGGTTCACCACCCTCTGGCTAAAGAAATTCCTCCTT
>M00285:128:000000000-BF978:1:2112:22631:7161_1:N:0:46
GAGGTACAGTCGAATAACTGTTACCAAACGACTCAAAACAATGAAATACATACACTATAATTGTTTTCCAATACTTGCGC
CATGGCTTTAGTGCAGAAACAGTTGACAATGGATTTAGCTTTCAAAGCAGTGCATTAGCCTAAAATGTAATATTAGCTTT
CTCAGCGATAAC
>M00285:128:000000000-BF978:1:2112:7627:7162_1:N:0:46
GCTAATCGCACTCAAAAATGCCAACACCCTCTATGTAAACAAACACGCATAAAAATACAACATAATCCCAAGGGTTCAAC
CAAATTAGAGACGAATTTGAATTCAATTTTATTACCTTATCTTAAAAACCATGCCATCTTCTTCAACCTTATGT
>M00285:128:000000000-BF978:1:2112:16397:7164_1:N:0:46
GTGATGAGACATCTCTCACAGTAAGTGCCACCTGTTTGTGTCAGGCTTTGGATTTAAACAGTGTGGATGCGGAGAGATGT
CTCATCACAGTGGTTTTGGACAAAAATAAATCTGATGGCAGTCATTTCATGGAGTCAACTCCTTCCATGCACTGCCTGGT
GCCTCAGTCAGACATGGGAGGACCTCAGGGG
>M00285:128:000000000-BF978:1:2112:15822:7164_1:N:0:46
GCACGATGCAACAAAAGAACTTTGATGCATTCTGCAGAGCACTTTTCTATAATTTGGTTCTAAATGCCAGATCAGACACT
TTCTTTTCCTGAACCATTTGAACGTTTGGGCTTAACCCACTGAACTCTATGGAATCTGGCTCATAAAAGAAAAAGATCAA
TTAGATTTGTCCATTAACCAAATGTTCAGCTCAGATAAGGAAACAGCCTTTTCCCAATTGCCAACCACTTAACACAAACA
AAAAGTGCTTTCCATACCCATTTAAAGATTCTTCACTTGTGGGAGTCACATTTGGAGACT
>M00285:128:000000000-BF978:1:2112:25443:7164_1:N:0:46
CCTTGGATTAACCCTTTCAGGCGCCCCTATCACATTAACCCCTTGGATTAACCCTTTCAGGTGCCCTATCACATTAACCC
CTTGGATTAACCCTTTCAGGGGCCCCATCACATTAACCCCTTGGATTAACCCTTTCAGGCGCCCCCACCCCATTAACCCC
TTGCATTAACCCTTTCAGGTGCCCCATCACATTAACCCCTTAGATTAACCAATTCAGTCACCCCCACCACTTAACCACCT
GGCATTAACCCATCCAGGTGCCCCATCAATTTAACACATTGGATAAACACATACACAGGT
>M00285:128:000000000-BF978:1:2112:6073:7165_1:N:0:46
CAGTACATGTGACAATAATAAATCAAATTAATTAAAACATTTAACTAGCATGTTTATTCATCTGAATTGTGAGGGCTGGG
TGCAGGGACTATGATAGCATTAGATAGTTTAGTTTTTGGACTAATTGAGTTTAATTAATTTTTTTGCTAGTTTTGACCTA
TTGTAT
>M00285:128:000000000-BF978:1:2112:13296:7165_1:N:0:46
GGTACAGTCGAATAACTTTTAGCAAACTTCTGAGCACCATGAAGTACATGCACTACAATTGGTTTCGAATAGTTACTGCA
TGAGATTAGTCTACAAAGTAGAAAATCATTCATTCCTGCCTAGTAAACACTGTTTTATCCAGAAAGGAAATCTGTTGCTA
TATCAGCGATTTTCTTTTCTGGGGTAAGAGGTACCGTCGAATAACTGTTAGCAAATGAGTCAGCACCAAGAAATACATAC
ACTACAATTGTTTTCCAATAGTTACTCCATGGGTTTAGTTTAAAAAGTGGGAAATCAA
>M00285:128:000000000-BF978:1:2112:20452:7167_1:N:0:46
GATAGGAACTGAGGGAGCAGAGACATGGAAAATGATGTGAGCAAGGTCAAGTGTGTTTGTCGGTGTGTGTGCATGCGTGT
GTGTGTATGTGTGTGTGTGTATGTGTGTGTGTGTATCTATTTCTATATATGTGTACGCACACTAAGTCTATGCAACGGAG
TCTTGCCTCCATTTGTCTTGGAGCTCCTTTGTATTGGACCAAGACCAATTAAT
>M00285:128:000000000-BF978:1:2112:8309:7169_1:N:0:46
CTGTTTCTGTCACTACAATCCTCCTTTGGGTTTTTGTAGAAATCCGGTGGATGCCACTTTTTCGTTAACTTGTAGAGAAA
AACAGGTATTTGTGTGGACGGTCACGTCTCGGATGATTTCCAGGGTGGCAGATGCTTCGGAACAAAGAAGTGGAGTTAAC
TATTTTGTTGAC
>M00285:128:000000000-BF978:1:2112:25848:7169_1:N:0:46
AGGGCCAGCGCTGGAGATTAAAAAAAAAATCATTTTTTGGATACAAACCTTCGACTGAGTCTAGTTCTTAGCTCGGTGAG
TAGCACCCCGCTACGCATTCACATATTTTAGGAAAGAAATCCTGCCTAGTTTGGGCCATACAAGGCTCTAGTCCAATGTC
AACATGTCCCTCAAAGTCACTTGCAAGCTGCTCAATTAAGTAATTGCACCAGGAGTAACTTAGAGTGGGCAAAAAAAAGC
AACACATACTTTGTTTACAATGCCCATATCCCAAAAAATGAACTTTTAAAAAGCTTTCAC
>M00285:128:000000000-BF978:1:2112:17733:7170_1:N:0:46
TGAAAAAATTATGAAAGCAAATTCATGCGGCATTGTGCAAATAATTTAGTCATCCTGGGATCCTGAAATCCTGGAATTTC
ACATTTCCTATGCAAGAACTGGTTAGAAACATCTTCCCAGAATATCCAGAGTGCCTCCTTGAGCAATGGCAGCAGTCTCT
GTCCATTGTTTTAGCTCTTACCATTTGGAGTAGTCAAGTCAAGTCAGAAAAGTTATGTCTTCATCCATACCAACTGTGAG
AAAACTCGCTACACAAATGCGTATCTACATGGGAACAGATTTCCAGTCACTTAATT
>M00285:128:000000000-BF978:1:2112:16702:7173_1:N:0:46
GCCTCTAAAATCCATTGTCTGTAAAGACAGTTAGTTATTGGCAGGGCTGATATACTTCCTACAGTATTGCTGCTTCTGAA
AATGTAGATCCTTTTGTGAATTAATCTTCCACATCCAACTCACACAGCATTGTGATAACAGTCAAAACATTATCATCTTC
TCAATCTTGTTATATATG
>M00285:128:000000000-BF978:1:2112:12370:7175_1:N:0:46
TCTCCCCACCATCTCTCTCGGCCCTACTTTCTCCCCCCTCCTCTCTACCTCTCTTATTTAAGCAGATAAATTGAGGTCAA
TAGTATTAGGAGCTCTATTGTGAGTGAAAATATTCTTTGGCCTTTAGTGGAATTTGATCGATTTATAGATGTAGGTCAAG
TTCTAACATTTACTTTTTGAATTGTTTTAGTGCAGTAGATTGTTAACAGCAAAAAACAACCTGCTGGAAGAACTCAGGCA
ACATTGGAGGGGCAAAGGGATATACAG
>M00285:128:000000000-BF978:1:2112:13112:7176_1:N:0:46
CACCCAATCTGACCATAGCAAATTCCAGTCACTAGCGTACAGTTTTTTCCTGAAAGATTGCAGTGTTTTTCCAGAAGATT
AATCAATGGCCTCTTCTCTGCCACTACGTGTAATTGTCTCAAATGTACCCATATGGGGGGGGGGGGGGAAAACAATATCA
CTGAAATTCTACTCGCGACATAGTACATCCCACCATCCGATTTATGATTTGGTTGGCACAAAAGCCATTTGGAATCAATG
ACATGGAAATGGCTGATGGGATACGCATGGGTAGCCAGTTCGGAAGGGCACACGTCTGAC
>M00285:128:000000000-BF978:1:2112:22095:7176_1:N:0:46
ATTTTGTGTTGCAGTTGTAGCAAGATTAGAAGGTTTTGGGAGATTTTCTTTTCTGTTTTCTTCCTTCTCTCACTAAGGTA
CAGATGCGTGTTAAAAAGAGAAATAACTTGCATTTACAAATTATTTTTCAATCGTCAGGAATTACTAAATCATTTCACAG
TCAAATCAGCTGCCTGTTAGTACACAGTATCCCACAATTGCAAAGGGACAAATGAACAAAGGATAGGTTTTGGTACTGTG
AGCTGAGATAGCATTCTTTTGCAAGTTTGCAGT
>M00285:128:000000000-BF978:1:2112:27674:7178_1:N:0:46
CCTCTAGTTTAATGTTGGGAACAGTGCACCCATGGTTTTTGATAAATTGGTAAATTGATTTATTATTGTCACATGTACCA
AGGTACAATGAAAGACTTGTCCTACATACCATTCATACAGATCATTTCATTGCAACAGTGCATTGGGGCAGTATGAGGTA
AATCAATAGCAGAATGCAGAATAAAGTGTTACAATTTTGAGAAAGTGCAGTGCTGGTAGACAATAAGGTGCAAAGTCATA
ATGAGGTCAAGTGTCCATCTTATTATACTAAGGGACCATTCAATAGTCTTATAACAGCGG
>M00285:128:000000000-BF978:1:2112:11725:7179_1:N:0:46
GCAGCTCGTTCCACACACTCACCACCCTCTGTGTGAAGAAGTTGCCCCTCAGGTCACTTTTAAATCTCTCCCCTCCCACC
CTAAACCTGTGCTCTCTAGTTCTTGATT
>M00285:128:000000000-BF978:1:2112:21699:7180_1:N:0:46
AGGATGACAGCATCCTGATAAGTAAATCAAATTAAAATGAAGTTTAAATTCAGGGTGCCCCATACTGAGCCAGATTGATT
GTGATTGGTTCATTTTATAATTGAGATGTTTGTCCTAACATCATTCCATTTTAAAATTGATTCTTATACATATATTATGT
ATAATTGTTTGATTATAAGAACCTTTGGATTGATTCAGTTTTGTGGATCCTGAATACTTTATGTAAAATTAGGTA
>M00285:128:000000000-BF978:1:2112:14463:7182_1:N:0:46
TCCCTGGCCAGATCTTGCTCCACCCCTTCCCCTCACCTCTTTATACTGGGTATCGCCCCCTATCTTTCATTTCAGATGAA
GGGTCGACTCAAAATGCCAACTGTCTGTTTCGCTCTACAAATGCTGCCTGACCCATTGTGTTCCTCCAACAACTTTTTTT
GGTGCAGATTTCAGATCTGCAGTCTCTTGTGTCTCCAATGCATTA
>M00285:128:000000000-BF978:1:2112:17018:7182_1:N:0:46
GATCTACACTCTTTCCCTACACGACGCCCTTCCGTCCTCGACTACACGTTTGCCCTCCTCGGCTCGCTTCAGATCAAGAT
CGGAAGAGCGCCGTGTAGGGAAAGAGTGAACACACAAAAGCAAAGGACAACGAATGTGCAGGCGATGGGATGTGACAGTA
ACAAGGATACGTCTGTCCCAAAGAAGACATCTAATTACGCTCGCACAGCGAGGGGGATGTCGAGTAGAGACATCCTGTAC
GCAGCTCCAGACAGATGGACAGACGCATTGCACAAGTTTATACATATGGACCTCACATA
>M00285:128:000000000-BF978:1:2112:11130:7182_1:N:0:46
TGGACTTCTTGTACAATAAAGATGAACTCTTGATCTCTCAGTCTACCTCATCGTGGCCCTTGCACCTTATTTGTCTACCT
GCCCTGCATTTTCTTTGTAACTGTAACACTATATTCTGCATTCTGTTTGTTTTCCTTTTGTACTACCGCAATGTATCTGT
ATTGGGAATGATCTGTCTGGATGGCATGTAAAACAAAACTTTCTACTGTATGTCAGTACATGTGACAATAATAAACCAAT
AACCAATTACTAAGTAC
>M00285:128:000000000-BF978:1:2112:18625:7183_1:N:0:46
TAGAGGAAGTGAGACACGGCAGATTGGAAGCTGCAAAGGAGGACAATCAGACTGGGGAAGGTGATTGGAGATGAGGGGAT
TGGATCACAGAAATAAACAACATCATGCATCTCCCTTCAGAAGCTCATCCCGCCCGATCACACCTCAGCCGCACAACCAG
GTTCAGATTCAGTGCCTGCATTTGGGGACTCTTGTTGCCATTACT
>M00285:128:000000000-BF978:1:2112:27435:7185_1:N:0:46
GACTAAACATTGTCATCCCTACTATCAACAGTAAATCTTTACTGTCACATTATTTTCAAATAGTTTCACAAAAAAAAAAT
CATTACATTCCTTTATCAATATAATCCATTATTTCCACAAACATTGTCACGTGATTTTTCTTTTACAAATTCAGTCTTTT
GACATGTCAGATGCTAAATGACCAACCCTATCAGAACAAGATCATGGCTCGTTTTCTAAAATTACTGAAGAGGGTCAATG
CTGATACTGACTTGCCGCCCTACGTTTTCACTCTGGGTCAGCAGAAATTTGCAGAAAATC
>M00285:128:000000000-BF978:1:2112:22486:7186_1:N:0:46
AGCTTGAAAAAGAAAGAATCTTCAAGGTTGACCAATCCTCTGGCAACTAGTGCTGGAGAAACCCAGGTACTTATGCTAGG
CCCCTGATGGGACTCAGGTGTGTGTTATTGTGCAATCAGTCAATCAGTGTTATTGTGGAATTCATGTGCTGTACAACGAG
GCATCTAAGGAGCCAAATCAAGGGCTAGTACTCAGAATCATGACACTTCACCAATTTGTTGTGTCTTTAAGGCACACACA
C
>M00285:128:000000000-BF978:1:2112:8551:7188_1:N:0:46
ACTCTGCACTTTACTACAAACTGACAGGCACAAAATGATCCGCTCAGTCACAGAATATTCCACAGACTGACAGGAACAAA
AATAATCTCACACTCCCAAACTGCGCCACAGACTGACAGATACAGAAGGAACCCCACACACTCACACGGTACCATAGCCT
GACAGCTGTGGAATCATTCACACACCCGTGAACTGTACGAGAGACTGACAGCCACAGAGCGAGTCGCAC
>M00285:128:000000000-BF978:1:2112:23805:7190_1:N:0:46
CACGCTTGTGCAGCTTAATTCCAGCACCTTCTGAATCAGAGGTGATATTCAAACAGTGGCTCAAAGCTCAGTTATCCAGC
TACCAGACAGATGTGGCCAGAGCAAAGCTGGAGGTGAATGCTGAGGCTGCTCAATAACATGCTGGTGGTGTCAGAGTGAT
ATGGGCTGAATGAAAGGCAAACGTGACTGATGAGGATTTCAGGCTAAATTGAC
>M00285:128:000000000-BF978:1:2112:18682:7192_1:N:0:46
GTCGAAGTGAGAATGTTGTAAGAAGCTGGGAAATGATAGATGGAAATGGCAAAGGGCTGAAGAAGATGGAATCTGATAGG
AGAGGACAGTGGACAATGGA
>M00285:128:000000000-BF978:1:2112:8457:7195_1:N:0:46
GGTCACCACACAATAAGAAGGATGTGATTACATTGCAGATAAAACAGAAGAGAATCACCAGGATGCAGCTTGCACTGGAA
GACTTTAGTTATGGGGAGGGATTGGATAAGTTGTGTTTGTGAAGGAGGCTGAGGGGTGACCTGGTATTATATTATAAGAG
GCAAAGATAGGGTAGTAGAATCTTTTTTCTATGGTAGAGATATCAAACACATGAGGAGATCGGCTTGTGAGAGGAAGAAG
TTTTAATGGGGATCAGATGGGTGTCATTTTTTTTACACAATGAGTAAGTAATAGCTAGA
>M00285:128:000000000-BF978:1:2112:22779:7196_1:N:0:46
GGCACAGAAGATCACAGGGGTGCACCTACCCGCACTGGCGGACATTTATGAGTCCCTGTGTCTGAACAAGGCTACAAACA
TCATTAAGGACTCTTCCCACCCGGCCCATCATCTCTTCAGTCTTCTCCCCTGAAAGAAACGCTTCAGAACATTCCACACA
TCCCCGGCCAGATTGAGGAATAGCTTCTTCCCCAACACCGTGAAAATCTTAAACAAGGACTTTAAATTTCACAGATTGCA
CTAGTTCTTTCTCGCTTCTTCCCACTCTCCCTCTA
>M00285:128:000000000-BF978:1:2112:20179:7197_1:N:0:46
TTATGGACATCTGGATGTTTTGGGAGATTTGGGCAGACCAAATCTAATCTCTGCCACATCATGAGCAGAAGATAAATCTG
TCTTTGGATCAGTTTCTCCAAAAGGGATCAGAACCTTCTTATCATCAGGCTGACCTCATTGACCATGTGTTGCCTTTTCT
TAGGGGCATAAGGAATATGGGGAAGAGTGTGGGTCATTGAATCCCTTGGTCTGTCCTGCCATTTAATGAGATCCCAGCA
>M00285:128:000000000-BF978:1:2112:8034:7198_1:N:0:46
CTTGATGTGCTTGCCAATACTTTGGTCTTCACGTGGGTGACCTTGGATTATCAATGTGCAGCATCCGCAAGCATTCTTCA
AGGCCTGCATTGGTATGACGTGGTACACTGTGTATAGCTTGTTCTTCAGATGCCCTCTGTTTTATCTATGGTTTTAGCTA
TGTTATTTTTGAGTGATCCCAACCATCTTTTCTAGTATTTTCCCTTAAAGAGAACATGCAGCTGTATACTGAATAATGGG
GT
>M00285:128:000000000-BF978:1:2112:5290:7199_1:N:0:46
CAGCTGGAACTCAGTTGGCAACACTCTTGCCTCTGACTCAGAAGGTCGTGGGTTCACATCCTAGGTAGGCACTTTCATCA
TAAGGTTGCACAGTCAGCGGTGTGATCATTCAGATGAGATGCTAAACTGAGGCTTGCCTTAAGGATCCCATGGCGCAATT
TTAAAATGCATGGGAGTTCTCTCTCAACTAATTAAAGCAGATTAGTTGGTTACAGTCACACTGCTGTTTGTGGTTGTTT
>M00285:128:000000000-BF978:1:2112:15399:7201_1:N:0:46
GCCGGCTGCCTCTGCTCTAAGTCCAGGCCGGGCAATTGGCCAACCAGAAAGGCTCCGGCCCGTCAGTGGAGCCGGCTGGC
TCCGCTCTAAGTCCAGACCGGCAAATGGTGAACCGGAAAGGCACCGGACTGTCAGTCGAAGCCGGCTGCCTCCGCTCTAA
GTCCAGGCCGGGCAATTGGCCAACCAGAAAGGCCCCGGCCCGTCAGTGGAGCCGGCTGGTTCCGCTCTAAGTCCAGACCG
GCAAATGGTTAACCAGACAGTCCACGGCCCGTCCGTTGAGCCGGCTGGCTCCGCTCTA
>M00285:128:000000000-BF978:1:2112:22094:7201_1:N:0:46
TGTAATGTTGTGCTTCCAAGTATGTAAGTAATATCTTTATGGTCTACAACAATGAAAGGCACATTGTAGCTCTCTTGTTT
CTTTGGGTTCATCACCTTCGGTTGTCCCAACAGGTTTCATTATAATACATTAACAGCTCATGATTTGTTGACTTCTGCAT
TGCACTACACAGCCTCTAGGCTGATGGC
>M00285:128:000000000-BF978:1:2112:13653:7201_1:N:0:46
GAAACATAAGTGCAAGCTTGAATCAGTTATAGTTAAGAAGGTTGGTCAATCTCGTGCCAGCCACCGCGGTTATACGAGTG
ACATACATTAATACTTTCACGGCGTAAAGGGTGATTAAAAACAATCTAAATATACTAAAGTTAAAACCTCATCAAGCTGT
CATACGCTCCCATGAGTAAAAAATACACCAACGAAAGTAACTTTATTAAAAAAGAACTTTTGACCTCACGATAGTTAAGA
TCCAAACTAGGATTAGAT
>M00285:128:000000000-BF978:1:2112:21044:7203_1:N:0:46
ATCACCTTGTCTGTGTGTTTATTATGTGTCCCAGTAACAGACAGTTTATGAGGTACACATGTGGCACTCTGGAATATCCA
AGTCACGACCACATTTAACTTCTGATTTTTCTCTTCAATTTCTCTCTTGTATCCCTTGCCAAAGGTGCTAGATGTTTGCT
GGGTTCTCGCTGTTGCTTCTTAAAAT
>M00285:128:000000000-BF978:1:2112:24013:7203_1:N:0:46
GCTGATGTGCGCGTTATTTTATTACCAACAGTGAGAAATATTGGTTGCGGGATGAATTTTTTTCAAGACTCCAGGAAGAA
CTTAAAATACTTGTCTTTAACATAGTGCCATGGAACCTTCTATTTTAACCTGACATGGCTTCACCTCCGTGTCTGCTCCA
AATATCAGCTTTTCTGATCATGTAGCACCCTCTCAGTAGTGCACTGGAGTGCTAATCTAGACTTTGTGCTTAAGACTCCA
GAGGAAGGATTCAAACAACATGTTTCTACTTGAATAAGATAAGATATCTTTATTAGTCAC
>M00285:128:000000000-BF978:1:2112:24695:7203_1:N:0:46
GGAATGAACTACAACTTTAAGCTGCATCTAGGTAAGGATTTACTACAATAGAGCAACATATTGATGGTACAATGTATCTC
ATTAATATAGTACAGAAAAATACCAAGGCTGTAGCATGCATCATGGTAACATGTTGGGAAGAAATGTAAATA
>M00285:128:000000000-BF978:1:2112:21198:7204_1:N:0:46
CGTCAGCCTGGGGGGCCAGAGGCGAAGGAGCCGGAGGTGGTCGGACTGCGGGGCCGGAGGTGGTCGGACTGTCGGACTGC
GGGCCGGAAGCTGATGATGGTCGGTGGGCCCTGAGGTTGTCGGACTGCGGGGATTAGAGGTGGTCGTAGGTGCTGAGGCT
GGGTGGCTGTTAATGTTTTGATTTTTTTGTCCAGGGGTCCATATTTTCTTTGATGTCTTTTGCACACGTATA
>M00285:128:000000000-BF978:1:2112:10335:7206_1:N:0:46
CAAAAGGTGTATGTACTGCCTTGTTCTTTGAGCTGGCCATCTCCTGCACATGACATCCCACGTATCAATTTGGTTAGAGA
AGGATGAGGGGCATTCTGTGGCTCAAAGTGAGGAAATTCCACACTGTAGCTAATGCAAACCTTTCTCGTCACATCCAGTG
GGAATCTGCCAATGCTACTCAGCGTGCTTGTTCTTCACACATAAGCCTCAGTGAGGACACCTCAGCGAGCTATTCAAGCT
GCAACCAATGTCCCC
>M00285:128:000000000-BF978:1:2112:22078:7208_1:N:0:46
CTCAAGATAGAAAGCATCATAATAGACGTTTATATGAGCTGAAAGAGGTCAAATTGCAGCAAGAAGCAAGGAAGACATTA
AAATTGGGGGGACAAAAATTAATGCTTCATTCTCTTGTCATTAGAAACTTAATTTATATAGCAGATTTATTACCTGTTAA
TCAACTGGCAGTACCAATATCTATTAAATGCCCGCAGCATAATCCTGTTCAATCTCTCCTGTTTTTAAATTCTAATGCAA
GATCGGTAGAGCACAAGTCTGAAGTCCAGTCCCTCCGCGAAATCTCGTTAGCCGTCTTCT
>M00285:128:000000000-BF978:1:2112:19674:7208_1:N:0:46
CGAAACTTTGGGCTTCAGCTGTTGGAACCACAGCTGGCAATGATGGAGTGATTCAAATCAGACTGGAGGTCTCCGGGAGA
TGTTGGGCTGGAGGGGTAGACAGGGAGGCAGAAGTTCGTGGTGATGGAACAAGGCTGAAAACTTTAATATAGGGAAATTT
GTATCACTTTCATACTCATCTAGTTAATGAATTACTGTAAGATTCAGCTTTTCTGTCTCCCTCGTGTTTCACAGAAGTTC
TGTGCTGCATTAAATATGAAATTTGGTGAGAAAAGTGCTCGAATCAATCTAGATGTAGG
>M00285:128:000000000-BF978:1:2112:13086:7209_1:N:0:46
CCTAATATGCCCTCCTCTTCTCTGATATAAATTTATGAACAGAGTTCCTCTCTGCCAAATTTCTTAGCTTCAGTCCACAC
TTTAGAATGACACGATAGCAGTGGTATGTTTTCTATAGGTTGACCTTACTCTCTGATTGAATATCCTGTCAGTCTCAGAA
GCAGCGCAGGTGTTGGGAGGTGTCCTGTTTCTGTAGGCACACAAATGAGTGCTGATGGCAGTGTTTTTCAGTTGGACTGC
ATGAGTACCTTCTGAAGCATGCAAATGTTTCTAGCATTGATTTCAGCCTGGGACTGAC
>M00285:128:000000000-BF978:1:2112:6074:7210_1:N:0:46
GGCTGAAATGAGACGCAGTCTCTGGCCGCTCTGCCTTGCAGGGAGCGGCAGGGTGGAAGAGATCAATCGTGTGACAGCGC
ACCGTTGGAGACACGAAAACAAATGTTGTTGCGACAGGCGTGATTAGTTAAATAATTGTAGGAAATAAACACGTTCACAG
AAAATTTGTAAGAAATTGCGAACAATGCCGAGCTATAGCGTTCAACATCGTCAGTAATAACTGGATTGGAACTTAAAAAC
AAAACGAGAAAAAGAAGCACCTAAAAAAAACGACGATTAGGGTACTGGGACGCAAATTGT
>M00285:128:000000000-BF978:1:2112:11413:7210_1:N:0:46
GATAGGAATTTGGAGTAACAGTTGTGTCTTCTCAATTGCCGTCTTCAGGGAGATTTGAAGAGAAGGATAAGAACGGATGT
AGAATCTTTTTCAGTGGCGATAATTTTGGAGATGATCACCGGCTTCCTGCTGCTATGGACTCTCGCCCAAACCCTGAAGA
TTTGGATTGATCAGACAGCCATACCGTGAGACCCGGAGGATGGGGTTAGGAACCTGGGGTCTCAGCAGTCAGCTGCCAGT
CACCGACCCCAGGGGAAGTGCAGGCTGACGTCACAGTGATCTCTCCACGTAGGGAACAGT
>M00285:128:000000000-BF978:1:2112:20466:7211_1:N:0:46
ATACTCTACAAGTTCCAGAACACCAGGCTTTTTTCCATGTGTTGCAGTCGTTTCTGGATGCAATTATACCTGAAAAATAA
CAAGATTGGTCTGACCACTATTATGCAACATTCTTAGCATGACTTGGCCCCAACACAAAAACATAATTTTAAACCAATGT
TCCGTCTTCATGTGCTGAATTTCATATGCAGCTTGAGATACACTCATTTCCTTTAATATAAATACCTGAGAGTGTGCATT
TCTCTTAAGTGGTCTGAAATTTAAAAGCCAAAACCCATTTCTTTAGGCACCTATTTTATG
>M00285:128:000000000-BF978:1:2112:24261:7212_1:N:0:46
NNNNNNNNNNNNNNNNNNNNNNNNNNNNNNNNNNN
>M00285:128:000000000-BF978:1:2112:27665:7213_1:N:0:46
ATTGTGTGCTCACTGTTGGAAATTTATATAAATATGAAGGGTATTTCTGATGATACCTAAATCACAGTTGTGCTCAGTCT
TCCCACTGGCTTTGATGTCTGGGTCTGATCTGCCCACATGCTGCACAAGTAGAGATTCATGAAAGACGTGCCAAAGTGAA
TGAGGAGGTGAAAGGAGAATTTGGGTCTGTTCAAAGTTTAAAGAAACACTATTGTTAGCACATAAATTAAATCCTGCACT
CTATTAATCGCT
>M00285:128:000000000-BF978:1:2112:6756:7213_1:N:0:46
AAGTACAGCAGTTTCCATTTTCCTGTGGACTCCTGTTCCTTTATATATGGGATATAAATTGTCACTGTACAAAATATCTC
TACAATATAAATACAGTATTCATAGATCTTTAAAACAGTTGCCAGGTCAACAATTTTAACAAAAATAGATTTTTTAAGGC
AAAATTATTATTTCTACCAAAAATAATATACCTTTTT
>M00285:128:000000000-BF978:1:2112:25179:7215_1:N:0:46
GATAAAACTAGTCATGATACTTTCAACGGTACACCAAGTTTATGAGAGTGTTCAGTGACAAGCTGAACCTCCTTAACCTC
TTAAACTAAAGATGCTGGCACACCTTCCTTGTGATTGCATCTATGTGCTGGGCCCAGGACAGGTCATCCGATATGTTAAC
ATCCAGGAATTT
>M00285:128:000000000-BF978:1:2112:14199:7217_1:N:0:46
GCCAAATGGTCTTTCTTTTGATATATCTGCAATTAACTATTCAGGTTGAAGATGTATACTCAAATAGCTGTTACCAATCG
ACTCGGCACCAGGAAATACATGCATTGCAATTGTTTTTTATCAAGTTCCTACTTAGGCTTAGTATAGTAAGTGGCAAATC
GTTTTAAATTGCTTTTAAACGCTCTTACTGCCAAATGGAATTTCTTTTGATATATCTGCAATTAACTATTCAGGTTGAAG
ATGTATCCTCAAATAGCTGTTACTATTCGACTCAGCACCACGAAAAACATTAATCGCAAT
>M00285:128:000000000-BF978:1:2112:10058:7217_1:N:0:46
GGAAAATAAGATAAGGTTTCTTTATTAGTCACATGTACATCAAAATACACAGTGAAATGCATCTTATGTGCAGAGTGTTC
TGGGGGCAGCCCACAAGTGTCGCCACGCTTCTGGCACCAACATAGCATATCCACAACTTCCTAACCCGTACGTCTTTAGA
ATATGGGAGGAAACCAGAGCACCCTGAGGAAACCCACGCAGTCACGGGGAGAACGTACAAGCCCCTTACAGATAGCGGCC
GGAATTGAACCCAGGTCGCTGGTGCTGTAATAGCATTACGCTAAGAACTACACTGCTGTC
>M00285:128:000000000-BF978:1:2112:8160:7217_1:N:0:46
CCTAATCACCCCAAAACCCTTAGCCTAATCACCCCAAAACCCTTAGCCTAATCCCTCCGAAACCCTTAGCCTAAGCACCC
CAAAACCCTTAGCTTAATCACACCCAAACCTTTAGCCTACTCACGCCATAACCCTTAGCCAAAATCAACCACATAGCCTA
AAAGAACCACTTAATCAACCACAGCCCCCAAAAGGAATTGCACCCGTATCAACTTCAGAGAAGTATCGAAATCTCTCACT
ACGCAGACTTGGCGATATGCTAATGATAACGGATTAGAGATGCTGCCTTTCTCAAGCAA
>M00285:128:000000000-BF978:1:2112:16188:7220_1:N:0:46
TTAGTCAACATATTGTCAGGGGTATTTTTACTGAGGAATCAAAGGTTAGTAGTTTTGGGTATGAAAGTTCTGGATGAAGC
AACTTGATGTTCAACTATAGCAGGAAGTGAAGTTCCTCAGTTGTTGTGCCTCAGCTATTACATCAAAAGAGCACTTTCTC
TTTGACCAAAGTAATGTTGTTCCTCTATTTTGCTCATTGGCCATCCCTAAATCTCCTAAAATGGGAGATGATGACAAATC
AAGGAC
>M00285:128:000000000-BF978:1:2112:17804:7225_1:N:0:46
CTGCAATGAAGTACCTGAAACATCTAAGTTTTCACATGAAATACATTAGGTTTATCCTCTCATTTTAATAATGGGTGAAT
GTCACATTTCCCAAGGTGCTGTCACTCTGCAGAATGACAGGTTCAATCTGTATAATATGGTAAGTAACTCAAACCAAATA
TATGTGGTTCATACATATTGAAGTTGCTACATGCACACGTATGCACATGACAATGCAGGAATGTGTGAGATGTATATATG
AATGTGTAAGAAAACGTGTGTGTGTGGCATCCAAATG
>M00285:128:000000000-BF978:1:2112:4569:7226_1:N:0:46
CCTTCCTTTCCATTTCTTTATAAAGATGAAATTATTGATAACATTTTAGGTTTTAATCCTTATCAGAAGGGCTTGACAGC
AATAATTTATGATTTAATTATGAAAATACAAGCAGATTCATTGGATAAAATTAAAAATGATTGGGAAATTGAACTTCAGA
TTTCTATATCTATAGAGACTTGGAAGAAAATTCTTCATTTAGTTAATACATCCTCAATGTGTGCCAGACATTCATTG
>M00285:128:000000000-BF978:1:2112:20606:7226_1:N:0:46
CTTCAGGAAAGCACATTGCATGAATTGAAAGTGTATAATCTTCTAAGTTCACATTTTAATTTGAAAACTACTTCAGATGT
ATGCTATCATGACCTCAGTGAGATCTTCTCTCCCATATTCAGACACAAGCATTCTCATATTTCTTCATAAATTAAAAACC
TGATGACAGACATTAGTGAACCCAGTGGGTCTTCCCTGCAATGCCTTTGGATCTTGAATGTCTTCCTTGTGACTTGGAAA
CCAGAATTGTACACAGTACCAAATTAAGCCCTGACCAGACCATTGTTCTCCCTGACCACG
>M00285:128:000000000-BF978:1:2112:11628:7227_1:N:0:46
TGTGTTTCATTGTGCTGAGACGATTGGTAACATTTATTTGGCTCTAGCATAACACCCTGAAAAGTTAATTGCAGATATAT
CAATAGATTTCCAGTTTGGCTAAAACAGCGTTTTTAAAGCAGAATACGTTGATTTGACACTTTCTGCACTAAACCAAAGC
AGGAACAATGCAAACAGTTGTATGTCATGTATTTCATGTTGCTTAGTCGATTGGTAACAGTTATTTGACTTTAAATCTTC
AACCTGAAAAGTTAGCAGCAGATATATCAAAAGATTTACAATTTGGCCGAAACAGCGTTC
>M00285:128:000000000-BF978:1:2112:27078:7229_1:N:0:46
TCATGAAAACTGACCTCCCAGTGTGCCATGCCAGTCGTTAACGTAAAAGCCGATGGGAATGTGATAATTTCTGCTCCGGC
ATCAGCGAGGGCCCGGGATATTTCTGGGAACCGAAGATCGTAA
>M00285:128:000000000-BF978:1:2112:15829:7231_1:N:0:46
AATATATATTTTCGTTGTCCTTTTCACCCATTCCTTCCTTGGGAATTTTGATGGAGACCTTATTTTTTTAGAATAGCTCA
CAATTTATTGCAAGTGTGTCACAAGTGCACTTCCTATTCAGTTTTGAACGATGACAGCACTTAACAAATGGGACAAA
>M00285:128:000000000-BF978:1:2112:22703:7231_1:N:0:46
NNNNNNNNNNNNNNNNNNNNNNNNNNNNNNNNNNN
>M00285:128:000000000-BF978:1:2112:3115:7231_1:N:0:46
CTCCTTAGAAGATAATCTGTCCATTCCAGTATCTGGAATGAAAGAGAACAGATTGCTGGAAGAAATCAGCAGATCAAGCA
GTACCTCTAGTGGCAAAGGTCAAGGTTTCGGGTCGACATTCTGCATCAGGACCTGAAATGTCAACATATACCTTTTTGCT
ACCCCAGATGCTGTTTGACCTGCCGAGTTCTTGCACTGTACTGCTGCTGCACAACAACAAATTTCATAACACACATCAGT
GATAATAAACCTGATTCTAGAGTTCTGACTTTTGCTCTAGATT
>M00285:128:000000000-BF978:1:2112:15945:7233_1:N:0:46
CAAATGGACATTCTTTTGTTATATCTTTAATTAACTTTTTTACGTTGAAGAGGTAATCTCAGATAATTATTACCAATCGA
CTCAGCACTAGGAAATACATGCATTGCAATTGATTTTATCAAGTTCCAACATAGGCTTAGTGGAGAAAGTGGGAAATCGA
TGTAATTTGCTTCTAACAGCTCTTTCCGCCAAATGGACAT
>M00285:128:000000000-BF978:1:2112:3974:7233_1:N:0:46
TGGACACCACATTTTAGTTTTATTCATTTGTTACAACTCTCAGGTCCTTCATGGTTACCTGTTGAAATTGAGGAAATGGA
AATCCCTAATTTTTATTTCTGATTTAAATGAACATAAAATGGTCTCTCTTGTTGAAATCTGCAAACACCTCCACCATGTG
TATTCCAGCAGTAAATTGAAAATCTAATATCGCCACTTCCTTATATCTGCCAATCCTCCAGGATTACACAGAGTCCAGGA
ATTCAGGAAC
>M00285:128:000000000-BF978:1:2112:16005:7233_1:N:0:46
CTTTACACTGGCCATTTTGCCTCTTTGCTCTCAGACCTGATGCATGGTTTCGACGACCCAAAACATGGACAACTCTTCTG
CTCCCACAGGTGCTGTTCGATCCACTGAGTTCTTCCAGCAGATTGTTTGTTGCTTCAGATTCCAGCAACTGCAGTCTCCA
GGCTGGGAAGGGGTTTTTGCTGAGGGGTTATAAGAAGCTCAGAGCAAAACTGAAAAGTAGAACAACAGAAGTGACGGTCT
CCAGATTATTACCTGAGCCACGTACAGATTGGCAGACAGTGAGTAAGATTAGAGGGAGC
>M00285:128:000000000-BF978:1:2112:5519:7235_1:N:0:46
TGTGACGAGGCTGATCAAGAGAAGGACTCAAAGATGTGCTAAAAGCTTCCTTGAAGAAATGCAACACCTTCTCTTAGCTC
CTGGGAATCTCTGGTCAATAACTGGCCAACACAGAGAAGGACCAACAATTGCCTCAGAACCAACAAATCCAGAGTGGAAA
CAAGTCAGCTTCAAATCCCGGGAACTGCCAAAGAAGAAAAAGATTAACGGTGGCAGTAACAGGCGATTTGGAACACCACT
GAAATTCGAGTCTTTCTTTCTATAGTGTAAGAAATATTTATAGAAGCACGTTAGCCTAGT
>M00285:128:000000000-BF978:1:2112:18282:7235_1:N:0:46
TCCATCAGACCTTCCCCACTCCCTGCCGTGCCCCTGCCTGTCCCGTCCACTGAACCTGCTCACTTTAATGTTTATATTTG
CCCAACTTCCCCCAGCTGCCACTCGCCTGCTTTGGATCCCACCCACTGCCCGACTAGTTTACACCCCTCCCCCCCCCCCC
CCCTCCCCCCCCCCCCCCACCACACCGCCCCCCACCACACCACCCATCTCGGCCGCAGCTAGGGCCGGGGAACACGCACC
AACACCCCGGGACGTGCCACCCCATCACCACCACCCCGGGGCAGCACATCCACCAACGCC
>M00285:128:000000000-BF978:1:2112:9541:7235_1:N:0:46
AACTCCAGTAACTGTTACTGTGAGTAGCACTGACAAGTTGTTTGATTGCTTTGTCCTTTATTTGCTAGTCTCCATGCTGG
AAAACATTAGAGGTGAGAGCTGCTACTCCAGGAAATCTCAGCTTCCTCCA
>M00285:128:000000000-BF978:1:2112:26713:7235_1:N:0:46
GACAGGGAGAGAGGGACTGACCCACTGAGTCGTAACAGCTGAGAGATTACTGCAGATGCTGGAAATCCGAAACGAAACAG
AGCGCCCAGTGGGTCAGGCAGTGCCCGGGGCGAGAGGATCAGAGCCAACGTTTTGGGTCAATGATTCTTTTTCAATTTAA
TTCATTTGGAT
>M00285:128:000000000-BF978:1:2112:12455:7236_1:N:0:46
GTACTGGCATGGTTTGAGGACTGGTTAATGGGCAGAAAACAGAGAATAGAAAGAAACAGATGATTTTGGGGTAGAGAAGC
CTTGACTTATCTGAGGCCACAGGGGTTGTTGCTGTCACTCCAGCCATTCACACTGAAGTGTAGCAGTCAGCGTAATGCTT
TTACAGCACCAACAACCTGGGTTCAATTCCTGCTGCTGCCTGTAAGGACTTTGTACGGTCTCCTTGTGTCTGCATGGGTT
TCCTCTGGGTGCTCTGGTTTCCTACCACATTCCAAAGATGTACAGGTTAGGAGCTG
>M00285:128:000000000-BF978:1:2112:10574:7237_1:N:0:46
AAGTCAGACACAACAACCCCGGAGATATTCAAATGAGCCCTCTGGTTGTCTTTCTGCAAATCAGCGGTAAACCTCGGTAA
ACCTGGAGCTCGTTGCATCGTTCCTGAGCTGTACAGCTTCAGCAAGTATTCAGGAGATTCCCCTCGAAGTTGAATGTACC
AATAAATATCTCTACTAGCTCTCGAGTAGCTACAGTGCAGCATTATGGTCTCTCCTTCCTCGGCCGTTAACTCTGGAGAG
TCCTGGGTCACTGAGTCTTTCATTCTCGTTCCTGCAATAAAGGATAAAAATGTATGA
>M00285:128:000000000-BF978:1:2112:25896:7239_1:N:0:46
CCCTGGCTGCCCTTAGATCCCACAAAGTTCCATGGGTTTCTAGAACATAGAACATAGAAAAACTACAGCACAATTCAGGC
CCTTCGGCCCACAAAGCTGTGCCAGACATGTCCCTACACTAGAAATTACTTGGCATTCCCATAGCCTCTATTTTACTTAT
CTCCATGTACCTATCTACCTATCTATCTATCACCACTATCGTCCCTGAATTCACTGGACCTCTGTCTCCTGTGCCACCAT
CTAAATTAACAGGACTTCTTTCTCTGGCACAGTCCT
>M00285:128:000000000-BF978:1:2112:13095:7240_1:N:0:46
TTCCCTTCCACTACCTCATTATCCAAAGATTGATACTGTCACAATGCTGATTGAAGAGCAAGCTCACAGACAACCCAAAT
GCAGCACACTGGTGCAAGACTGGAGTCAGGATACTTCCTCAGGACTAAATACAGGCAGCAACTGGAAGGAATCTTGCCTC
AGAGAGCTGAGTAGTTATCCCAACACAAACTGAATCTTCAAGCAGGAATAGAGGGCACAGGACTGCTCTGAAGTAGACCA
CTCTAAGCAGCTAGGAGCCAAAGAATACCCAAAGGTTGACCAGTACT
>M00285:128:000000000-BF978:1:2112:7737:7240_1:N:0:46
TATGGCGGAACAGTCTTGAGGGACCAAGTAGGCCACTCCTTTTCCAAATTCATATGTTGATATCCTGATGGTGCTGAAGC
TTGTAATCTCTTGATTTTAAAGCCACTTTATCCTATCATGGACAAATCAGAACATGCCTCTATTTTCTTCCAACAAACTG
TATATGCTCAGAATTATTTTTTTCTATAAAGCACTTGAATATGGGAATATTACTTT
>M00285:128:000000000-BF978:1:2112:8753:7240_1:N:0:46
ATTGTCCCACCATTCCTTCCAAAGCCTGATGGATTTCATTGTTCCCAACATAAGAATTCATCGAATGCAGGGCATTTATT
CTAGAAATAAATTACACCGTTTTACAGGATAAACACCCTACCCAAAATAAAACTCATTTGAACTCCATATTTAAACTGAG
AGATTTCATTCCAAAGCCAAAACTTCCACTGATGGGTAGATTTATTTTACAGTGTTGACATTCTGTCACTTTCTTTTTAA
TCTCTCAGAGTGTGCATTGGAAAAATTTGCATCTTATTGCA
>M00285:128:000000000-BF978:1:2112:13649:7241_1:N:0:46
GAACTTGGTGCTGGTCTTGGTCCACAAACATTAGTTTCCACAGGCAGTGAAAGTCTGCTGGCATATTCAAAGCAATGAGG
GATGAAGCCATTAATGGATCCAGCTATAATATTGAAGGTCCAGTCCTGGACTGCACCTTCAGTGATGACAATTCCCAGTC
CCCATTCTATGGC
>M00285:128:000000000-BF978:1:2112:8510:7243_1:N:0:46
GAATTGTGGTTGATGATGGTTAAAATAAAACTTTTGTTACATTAGTTAACTGCTGACATAGAGGATGTATGTAGGATCTT
CCAATCTTAGAGTATGCTCTTCTAATTCCCAAAATTTTATACCATCAGTATTTAATCCTCTGCTTTGTCTTCATTTGCCT
ATGCCCTAACATTTGGAATTCCTTCCCTAACTTTCTTTACTTCCCCAC
>M00285:128:000000000-BF978:1:2112:9302:7244_1:N:0:46
GCACAACCGTTTTCATTGAGTTCCTATTTTATTTAGTGCAGGACGTGACAAATCAACGTATTCTGCTTTAGAAAAGCTGT
TTTAGCCAAAATGGAAATATTTTGATGTATTTGCAATTGACGTTTCAGACAGAAGTGGACCCGTGAAATAACTGTTACCA
ATCGACTCAGCACCATAGCATACATGCCATACAATATTTTCTTTGAGTCCCTGCGTTGCTTTAGTG
>M00285:128:000000000-BF978:1:2112:20187:7245_1:N:0:46
GTTTCCCTTGGTGGGGGAGTCCAGGACTAGAGGGCACAACCTTAGAATTAGAGGAAGCAGGTTCAAAACAGAGATAAGGA
GGAATTTCTTTAGCCAGAGGGTGGTGAACCTGTGGAACTCCTTACCACAGAAAGCAGTGGTGGCCAGTTCATTGGGGATA
TTCAAGAAGGAAATAGATAGATATCTAATTGGTCAAGGTATCAAGGGATATGGAGATAAGGCAGGGATTTGGACTTAGAA
TAGGGTTTTTTTTTCTCTCTTATCCTCTTTTTCCCCACCCTCCTTCCCTTTGGAGCAGAC
>M00285:128:000000000-BF978:1:2112:17770:7246_1:N:0:46
TCCCTTATTTTCCCATTCCTGTCCTTCCTTTTAATCAGGATATACCTATCCTGCACTCTATGTATTTGGTCCTTAAACAC
TTTCCACATGCTCAACGTGGACTTGCCAGCAAAAACGTTTTCCCAGTTTACTCGACATATTTCCTGCCTTATGCCTTCAT
AATTAGCCCTGCTCCAATTTAATACCCTCCCGCTAGTCCCATACCTATCCTTATCTAGAGCTAACCTTTAAAT
>M00285:128:000000000-BF978:1:2112:20322:7246_1:N:0:46
GATCTACACTCTTTCCCTACACGACGCTCTTCCGATCTGATCTACACTCTTTCCCTACACGACCCTCTTCCGATCTGATC
TACACTCTTTCCCTACACGACGCCCTTCCGAACTAATCTACACCAGTTCCCTCCACCGACCGCGTACTACCGTAATCGCA
CACAGCTGATGCGACACAGGATGTCTATACAACACGACGCACAGCGCGAGAGAGGAGATACATCCAAAACGACAGGAGGG
AGTAGGACGGGATGAGACCGGACACGTAGTGGGTAGGACCGAACTAGGACAAGCGGTATG
>M00285:128:000000000-BF978:1:2112:23690:7248_1:N:0:46
GTGCTTCCTGTCAGATCAGGCTGGGAATGTCCTCTACTCCCAGTGAGAGAGAAGACAATAAGCTGAGCTGATATTTGAGA
TAGAAACTGATACAGATTTAGAAGTTACCTGAAGTTATAAAATTCAATATGAGCACAGAATGCTGCAACATGTCCAGATG
AAAGATGAGGTCCTGTTCCTCAGGCTTGCGTTGGGCCTCACTGTGAAAGTACAGGAAGCTGCAGACGGCTAGGTCAGAGT
GGAGTGTGATGAGGAATTAAAGTAGCAGGCAACGGGAAGCCCAGGGTCACCGCTGCAGAC
>M00285:128:000000000-BF978:1:2112:8016:7250_1:N:0:46
GATTTTTAGGGTGCTGAGTAGAACAGATAAGGTAGGTGAAAACAATTTATAAAGATTAGCAAGCTTAAAACTACGAGACT
AGTGTAAGGTTGCAGCTGGGTATTTTAGGAGTGAAGTTAGGAAACCCTTCTGTAAACAAAATACAGTAGAAATTTGGAAC
TGCAAAAGGCAATTGATGCCAGGTCAATTGTTAATTCTAAATTGGAGATTGATACTTCTAGGTTAATAAAAGTCTTATAG
TGTGTACAAAAGGTCACAATCATCCATGATCTCAAGAATGTCAGAATAGGTTCCATGAAT
>M00285:128:000000000-BF978:1:2112:8062:7252_1:N:0:46
CGTGCTTGGACCAGGACAGGGTATTGGTGATGTCCACTCCTAGGAACTTGAAGCTCTCAACCCTCTTGACCTCAGCACCG
TTGATGTAGACAGGACTGTGTGCACTGCCCCCCTTCCTGAAGTCAATTGTCAGCTCTTTTGTTTTGCTGACATTGAGGGC
CATGTCACTAACTCCAACTGATCATTATTTGAGATACGTTCCACCACAGTGGCATCATCTGCAGTCAGGGGTGTGTGGAG
GTGAATGTTTTACCCTGGATCTTCCGGAGTGGATCCCCAACCTGGGCTCACCATCCGCAT
>M00285:128:000000000-BF978:1:2112:8836:7253_1:N:0:46
ACTTACAGAACACAGAAAGAGAGGCGCAGGAACACAGAAAGAGAGGCGCAAGAGCCTCACATAGTGGGAGAAACACTCAG
ATGGAGCGGACAGGGACAGTCACTGGGAGGAGACAGGAACACTCACAGGGTTGAGACAGGAACATTCACCAGGAGGGCAC
AGGCAAAGGCAGGGACAGTCACAGAGAGCTGACAGAGTAAGGGGACAGGAACACTCACAGGGAAGGGGCAGGAAAACTCA
CAGGATGGGGCCAGCAACACACATGGATGGGACAGATACCCTCACAATGAGAGGCAGTA
>M00285:128:000000000-BF978:1:2112:6807:7255_1:N:0:46
CTGGATATAGAGTAGGTAAACTCATCCAATAAACACCTGGTTTGTCTCATCCTTGGAAATGTTATGGGATCAAAAGCAGG
TCTGGGTCAATAAGCCCCGTTGGGTTTATCCGTTTCTCAGACCGCCGCTATGTAGCAGGAATACAGAGCCTAAAGGAGCT
CATAAATGAAGCCAAGGGTGGATTCTACCTCAGGATGGTCATCTTGAGAGCAGCTGGAGCCCCAACACCCTCCGTTTAAG
TAGCCGGATCAAAGGTCCCATTGTAAAACTAGCAC
>M00285:128:000000000-BF978:1:2112:24313:7255_1:N:0:46
CCCTTGTTGGTGAGGAGACGGTCACCCGTCTCTTTGCAGACTCTGGGTTTGCTCAGAGGGTGTGGAGACAGATGCAAGGG
TCCATATCCCGGATCACCCCCAGCAGCTGCGTGACAGAGGACTCTCTGATCTCTGGGCTGTTCCTGGACACACACACACG
CACGCACACACAGAGATGGACATCAGCTGCTGCTGGAAGGTCATCAGCTCGGTGAAGGACGCCCTTTGGTCTGCCCAGAA
CAAGATCGGAAGAGCACCACGTCTGAACTCCAGTCACTCCGCGAAATCTCGTATGCCGTC
>M00285:128:000000000-BF978:1:2112:19845:7256_1:N:0:46
CCTCTTACCCCTGAAATGTTGATCGCAGATATAGCAATAGATATCCTATTTGGCTAAAACAGCGTTTTATAAGCTAAAAC
TATTGATTTGCCACTTTCTACATACAAATCGGAGTATCTACAGGAAAACAATTGTAGTGTTACTATTACATGGTGCTGAG
TCGGTTGGTAACAGTTATTTAAGTGTACCTCTAACCCCGGTAAAGTTATTCACTGATATAGCAATTGATTGCCTATTTGG
CTAAAAAAGCGTAATGAGCTACAGCCATTGATTTGCCACTTTCTACAGAAA
>M00285:128:000000000-BF978:1:2112:15728:7256_1:N:0:46
TGCTGACAAAATTGTAACCAGTGCTTATTGGCACAGTGCCTAGTGATCTGCTGGCCTTTAGTTCAAGCAATTCTTAGTGC
A
>M00285:128:000000000-BF978:1:2112:3235:7257_1:N:0:46
GCCCAGTAGACCTTTAGCTTTGTGCTGGGTTGGAGGACTTGATCTTCAGACACTCTTTTCTTCAGACAGCCAAAGATTGC
TGGGGCACTGAAGGTGATGGTGAATTTCACCATCAATGTCTGCCTTCACTGAGAACCCACAACCTCTTCCAG
>M00285:128:000000000-BF978:1:2112:6395:7259_1:N:0:46
TTGAGAGGGATAGATAGAGTTAATAGTCAGCGCCTCTTTCCCAGAGCGCAGATGCTCAAGACGAGAGGGCATGCCTTTAA
GATAATTGGTGGAAAATATAGGGGAGATGTCAGAGGGAAGTTTTTCACCCAGAGAGTGGTTGGTGCATGGAATGCACTCC
CTGTGGTGGTAGTTGAGGCAGATACGTTGGACAGGTTTAAGAGATTGTTAGATAAGCACATGGAAGAATGTTGAATAGTA
GGATATGAGTGTGGAAAGAGTT
>M00285:128:000000000-BF978:1:2112:9726:7260_1:N:0:46
TAATGGCAGATGCTGCTCTCTCTCCTCTTTCTTCAGAGTTGACACACAGTGAAGATCACGACCACTGTGGCTCGAGATGG
ATGGAATCCATATTGCAGTCCAGAAAGCAGCTTTTGGCCACCCAATTAACACTGCTAAGGAGGACCCCTGGCAGCTTTCC
CAGTGGCAGAGACCCCTCCGTAGTTACCAATATTGGATCGATTTCTTTCCTTGAGGATGGTGTCAGCTGGCTCACCCTTC
TCTTCCTGTGAACTTGTGACCAACCCTCCTTTCCTATGAGATTTAAGACTTCAGGTGATT
>M00285:128:000000000-BF978:1:2112:23219:7263_1:N:0:46
GGGTTGCTGCACTATTGGGGGTGCACATATTCAGATGAGGTGTTAAACTAAGGGTCCACAAGTTAAATTTAAATTTTAAA
TTTTTTAAAATTTAAATTAAATTAATTTAAATTTTCAAATTTTATTTACAGTGTGGTAACAGGCCCTTTCCGCCCAACCA
GTCCACGCCGCCCATTTTTAAACCCCCAAATTAACCTACCCATACATCTTTCAGTATGTGGGAAAAAACTGGAGCACCCG
GAGGAAACCCAAGCTCCTTACAGTCAGCGACAGGAATCAAACCCCAATTGCTGGCGCTGT
>M00285:128:000000000-BF978:1:2112:12395:7264_1:N:0:46
CTTATTCGGCACTCCTCTATCACAACTTTATCTGGTGCACTAATGACAGTATCGTTGTTGCTTCCCGTTGCCATGCTCAA
CGTTAAGTTGCTCAAATGCTTGTGCTGATGTGGCCCTGAACGTCTGTACGCGGCCATCCTCTGACTTGTCCTTGCCCTTC
ATCAACTTCCCCCTGTTCGACATCATTGAT
>M00285:128:000000000-BF978:1:2112:10587:7265_1:N:0:46
CACTGGGAGAACCAGGAGCTAATCAACAACAGGAGCTAATTAAGGTCTTATTGGTTTGGAAATTCTATCTTGCCTCAAGG
GGAGCAAAAGCAAACCAACAGGTACCAGGAGGCCGAGGATCAACAAAAACCCCATAGCAAAAGGACAGGTGTTGTGTGGG
CAAAGTGCAAGAGAT
>M00285:128:000000000-BF978:1:2112:6972:7266_1:N:0:46
ACGGTTATTTAACTGTACTTCTTACCCCTGAAAAGTTAATCGCTGATATTGCAACAGATTTCCTATTTGGCAAAAACAGC
GTTTTGTAAGCTGAATCAAATGATTTCTCCATTTCTCACATAGAACAATACAGCACAGAACAGGCCCTTCGGCCCATCAA
GCTGTGCCATCCTACAAACATCTTTCAAACTAACTCTTACCAACCTCGAATCCTACTAATCCATATTCTTCCATGTGCTT
ATCTCACCATCTCTTAAACCTGTACAACGTATCTGCCTCCACTACCATCCCTGGCAGTCC
>M00285:128:000000000-BF978:1:2112:20061:7266_1:N:0:46
ATTTCCCGTTGAGGATAGAACTCCAAAGCCAAATCTAATTTATTGTGAGATTCACATATCACATATTGTGATATGTTCAA
ATCACATATTGTGAGCTGTTGCTGGTACCAGCATATCAGAGCAACTGAACGCTGCTATAACTAACTTGAGTAGATACAGA
GCTATTCAGGACATGTATTAACTCCATTAAGCAGACTGCCAACAATTAACATGTGTGTCTATGTTACATGAACAGTTACA
CCATTGCACAATTCATACATAACTC
>M00285:128:000000000-BF978:1:2112:11588:7267_1:N:0:46
TCCTATCCCTGTCCATAACAATTCTAAAAGTTATGGAGCAATGGTCACTGTCCCCCAAATGCTTACCCACCAATAGATCT
GTCACCTGACCCAGCTCATTACCCAAAACTAGATCTAATATGTCATTACTTCTAGTCGGCCTGTCAACATACTGTGTCAG
GAATCTGTCCTGGACACACTTATCAAACTGCGCCCCGTCTGAACCTTTGGCACAAAGTAGTTGCCAATCAATATTTGGAT
AGTTGAAGTCTCCCATTATAATTTATTATTTTCAGATCTCTCCAAAAACTACCTCCCAAT
>M00285:128:000000000-BF978:1:2112:26538:7268_1:N:0:46
GCAATAATGCTGAAGGGATGAATTCCTCAGAGTTAGAGATATAAAGTAACAGGTCATCTGCATATAGTGATACCTTATGC
GTCCCATCTCCATGACTAATACCAGATATATTAGAAGAGTCATGAAAAGCAATTGCCAAAGGTTCCAGGGCTAATATCAA
ATAGTAAAGGACTTAAGAAGCAGTCCTG
>M00285:128:000000000-BF978:1:2112:23486:7269_1:N:0:46
AGATTGTGCCGCCCTGCAGCTGCAACATTCAATGATAATCATGCCAAATAGTCAAAAAGCACTCAAAGCCAGTGGTAAGC
AATCACACAACTAACAGATTAGCTCAAAGCTTGCTGTCTTGCTATATTTAGCGATGAATGTTGGTGGTCAATAAATAGCC
AGTAGGAGGAGGAGGTTTGAAGAGGATCACCCTTCACAGTGTTGGTGGGGCCTGCCTTTTGAGAGCTGAAAACAAGACTG
AAACATTTAAAACCATGTCCTCTCAATCAGCAGCAAAGCATTGTGAAGTGTTATCAACCC
>M00285:128:000000000-BF978:1:2112:10465:7269_1:N:0:46
CACTACATTAACTAAATCAATCTATTCTTTGAAAAGCAGTGTTCAAATTTTGTTCTCATCTCTACCTCTTAATCTACCTT
GTCATGGCCTTGCACCTTATTGTCTGCATGCACTGCACTTTCTCTGGAACTGTAACACTTTATTCTGAATTCTGTTACTG
CTTATCCCTCGACGCACCAATGTGATGAAATGATGGCATGCAAAACTAAGTTTTCTGCTGTACCTCAGTACATGTGACAA
TAATAAACCAATTCCAATCAGTGAAAAACAAAATCTGACAATCCATTTAAAGTTTC
>M00285:128:000000000-BF978:1:2112:4200:7271_1:N:0:46
CTGATTTCCAACTCTGATGGTTTGGTGCTGTTACCTGAAACCAGGTAAATCTCACCTGCAGAGACACAGCAAGAAGCATG
CATAACTGCATCACTGAAATAACTCATCTCTTTAAATAAATGTGATTTCATGCAATGGATTTCAGGGTGCAAGAGGCAAG
AGTGAAACTGGTCTGAATGAGGGTTCCATTGCCCCAGGAATGAGTCTAGTTTTTAATGATCCAACTTTCAGTCTGGTGCA
TAGTAAAGCTGGACAAAGATTTACCTTTCAGCTAATCCCTTCCTAATACTACCTTTCTAC
>M00285:128:000000000-BF978:1:2112:19071:7271_1:N:0:46
GTAATTTTAATAATTTCTATTTTTTACCAGCATATCAGTTCCACATTGTACGAATGGAGAACTGAAAGCAACTTTATCCA
GAGCCAAAGGTACTTGCAAAGTGTGACATCATTCACCTTGGGGTTCATTGCACTGGTCTGTTTAGGAATAATATTACCAA
GACGGGAGAGTTTGAGTTATAAGGAGAGACTGGATAGGCTGGGACTG
>M00285:128:000000000-BF978:1:2112:14091:7272_1:N:0:46
ATATAAAATCTGACCATGGTTTGACCATGCTGTTTGATTGCAAAGTGATACACAACCAATTCACGTCAGAACCCCCAGAC
CTACCCAACCAAGACATCTAATTGTAGCACCCTTAATTTTTGTGGGTTGGGTTTATATGACCCAGCAAAATCTCAACCTT
CCTGATCCAAGTAGCTCAGCTACTGACAGGGGAAACCGAAGGAACCATCAGGGAAACTAATTTATTTAAAGGCAAAATAT
AAATAGGACAGAGCTCAGCAGTTATATGGCTACAGTCCATAACACAGTAATGTTAAAA
>M00285:128:000000000-BF978:1:2112:9959:7273_1:N:0:46
ACACTCTTCTTACTTTTCTTTCACGTTCCTTTTCTTGTAACCTTAATCCAATCAATTTTGTCTGTTTGCAATTCTCTCTC
TGTGCCTGATTCACCTTAATTCCCCTTGATTCTACATCATTGGCAGGTTATTACTGTGCCAGTCACCCAATAATTAGAGA
CCACCTATAAAGTGAGTCACCCTGGAGATTTGGATGGATTATGGAACATAGATGCTGCCCTACCTTCAGCTTCAGACAAA
CAAGATCTCCGGTCGTTTC
>M00285:128:000000000-BF978:1:2112:13188:7277_1:N:0:46
CACTCTACTGTGCTTAAGAACGCCCGCCCGCCCTCTTGATGGGACAAGATAATCGGATTGCGTCACGCATCTCCCGGGAA
TTTCTCCTGCCGAGTACTGCAGCCCCCTCCAGAGGAGCAGCTGCCCGGAGTGTCTGATGTGGTGAGAGGTGACGAGATGC
CGGTAGGAGCAGATGGAGAACTGTACCTAGTAGCCGGGGAAGATGGGCCGGGTGTGGAACTTCACCGGTTCCAGCTTCAG
CTGCGCCACGCAAAGCCCCACGAGGACATCGTCGAATTTTAACATCTCTCGCAGACGTTC
>M00285:128:000000000-BF978:1:2112:23506:7278_1:N:0:46
GCTTTAGTGCTTGCTGAAGATTTTTGTCTAACACTCCCAGTAATTCCACAAGGTACTGAAGCAGAGGAATTGAAAGCCCG
TATTAAAGCACCATATATTTGGGAAGATGTTAAATGATTACACATGAAAACCATTATGCGAGTGCATTTGACAGTCTGCA
GTTTAGTTTGATTCAAGTTTACTAAAATTAGGGAATAGGGAAATTAAACACGAAGAGTCAACAGGAATGGTTTTGATGAA
AAACTTGGGCCAAGTTGTTACATAACTTCAAGGTCTGATGCAAGTGGCTTTCCCAATACT
>M00285:128:000000000-BF978:1:2112:24862:7279_1:N:0:46
CCCCTTACATTTTTATTCTGGCTTCTGCCCTCTTCCTTTCCAGTCCTGATGAAGGGTCTCAATCCAAAATATCGACTCTT
TATTTCCCTCCATAGATGCTGCCTGACCTGCTGAGTTCCTCCAGCATTTTGTGCGTGTTGCTTAAAATTATAATTGTGGT
TTTTAGTGCTAACTAGAGGTTTGAACACTTCTGTTAAATGCAGCTACTAAAAGTGAAATTTTTGAAGCGCTCTGCCCAAC
AAACTAATGTGGGGACGAGGGGATTTGAGCCCAAAATCTGGACCAGCATTTGAGTGCAAT
>M00285:128:000000000-BF978:1:2112:6964:7282_1:N:0:46
AGCAGGCCCTTCAGCCTAACTCGTCAATGCCGATCAAGGAGTCTTCCCGACCTAGTCCCATATGCCTGTATTTGGCCCAT
ATCCTTCTAACCTTTCCTATGCATATACCCACCCCTAGCACTTCATTCCAAAAACCTACCACCCTCTGTGTGGAAAAACT
TGTCTCTTGGGTCCCCGTTAAATCTTTCCCCT
>M00285:128:000000000-BF978:1:2112:14991:7282_1:N:0:46
ATCCCATATTATCCCACTAGATAATTCTTCAGTAAAATTAGTTAAAAAGAAAAATTAAATTTGTTCTTTAATAAAATGGA
GAAAATCTGAGTCTTGTAATAAAGAAGGGTTGAATCGCCATTGTCTAACATCAGAGGATACAGCTGGAAATTTAATTGAT
AAATTCAATGGTGCATGATCAGATATAGTAATTGCATCAAATCTACAATCCATAATAAGTGGAGCTAAACTAGCGTCGAT
AAAAAAATA
>M00285:128:000000000-BF978:1:2112:15131:7283_1:N:0:46
CCTGAGATTTCCTCAAAAAACTCCAATAAGTTGGTCAAGCAGCATCTTCCCTTCATGTAACCATGCTGGCTTCGGCCTAT
CTTGCCTTGCACATGTAGGTATTCCATAACCTCATCCTTGAGGATTGATTCCAAAACCTTTCCCACCACCGATGTCAGAC
TAAAAGGTCTGTAATTTTCTTTATACCGCCTCCCACCTTTCTTATACAGCGGAACTACATTTGTGACCCTCCAGTACCAT
GCTGGAGTCCATTGATTCCTGCAATGCAGTCCTTCTTTCTCTTCTTCCTTCTCTGCATTC
>M00285:128:000000000-BF978:1:2112:15818:7283_1:N:0:46
ACTGTGCAACACCTTATCATCTCAGTCAGGCTGCTTTGCAGGGAAAAATACTTTGAAATGCAGCTACAGTTGAAATAAAG
AAACATGACATGCAGTGAAACAGTGGATGTGCTCCAAACAATAATAATCAATTACTAGGTTTTACTTAAAGTGGAGGAAT
ATTTCCCAGGACAAGCTGAGTGCTCCGTGGTAATGTTTCCAAACAGTTCTGCAGTATAACTGAGACCCTGTTGGATCTCA
GCCACTTCCTCAGGAGGCCAAAGAAAGTCGACATGTGTCCTTTGACTCTCACCAACTTTT
>M00285:128:000000000-BF978:1:2112:27964:7285_1:N:0:46
TGCTGTAGATTGGCAGAATGGCCATGAAGGGCGGAGTGGCCTACTCCTGATAAATATTCTTATGATCTTAATGTCTTCAC
GATCTCTTTGTTCCTTGATTTGTATGGATCCTGGTTTTAACCCTCAACCAGTCCAATTTTCAGTGAATAAAACCCCTCTC
GAAACCTCCCTGGTTTTCTTTCCTCCCTTAAGATGTTCTTTGAAAACATATCTTTTACCAAGCTTTTAGTTACCACTCCT
AAAATCTCTTTCTGTGGTTCCATCTTGAATTGGGATGTCTGATATGTCAACGGCACCAT
>M00285:128:000000000-BF978:1:2112:10893:7286_1:N:0:46
AAAGGAGGATTCGTAGGTCAGGCTGCTATTCATCGACTTCAGCTCCGCTTCCAATACCATCATACCACAACAGCTAATCA
GGTATTTGAGCGCACTGGGCATTAACACTCCTCTCTGCAACTGGATACTGGACATTCTCACTTGCAGGCCGCAGTCAGTC
AGAATTGGTGAAAACACCTCGAGCACCATCACACTAAGCACTGGCTCCCTACAGGATGGTGTGCTCAGTCCGCCCCTGTT
CACCTTGTTGACTCACGATTGTGTGGCCAGATCCATCTCCAAC
>M00285:128:000000000-BF978:1:2112:9630:7287_1:N:0:46
GGGAGTAGTGGCATTTGGTAGAAAAGTACTGATCAGTGTGTAGTGGCATAAGGTAGAATAGTATTTATCAGAGAGTAGAT
GCATTTTGTAGAATTGTACTGATCTGAGAGTATTGGTATTCGGTTGAATCGTATTTATCAGAGAGTAGTGGCATTAAGTA
GAATAGTACTGATCAGAGAGTAGTGGCTTTAGGTAGAATAGTACTGATGAGAGAGAAGTGGCATTAGGTAGAATAGTATT
TTTCAGAGAGTAGTGGCATTTGAGAGAATTCTATATTTCAGAGAGTAGTATCATTTGGT
>M00285:128:000000000-BF978:1:2112:26812:7289_1:N:0:46
GGTAAGAGAGTATTAGCTTTAAGGAGCGGTTGGACAAACTTGGATTGTATTCTCTGGTGCTTCAGAGGCTGAGGGGAGAC
CTGATAAAATTATATAAAATAGAGGCATAGAAAGGGTAGATAGAGTCTTTTTCCCAGGATGGAGATACCAAGAGGGCATA
GTTTTAAAACAAGAGGGGGAAAGTTTAAAGGAGATTTGCGATGCAAGTCTTTTTACACAGAGAGAATGGTTGGTGCCTGA
ATGTGTTGACAGGGAGGGGGGTGG
>M00285:128:000000000-BF978:1:2112:25228:7289_1:N:0:46
CTGAAAACATTAACTTTGTTCTCCAAATTCAAAAACGGCCTGACTTTCTGAGTGTTTCCAAATTTTAACATTTCATTTCA
GATTTCCAGCAACCTATTTTTAAATTATTTGTTCACAAGATGCGGATAATGGAGGTGAAATTGAGACAGAAGCAGCTCGT
ATTTCACAATCGAGATACACCACATAAGATGCAGACAGAAGCACTTATTGGCAGATCACTGGAATGCATGTGGGTTTGGT
GGAGCATGTGCTGATAACTATTATTGT
>M00285:128:000000000-BF978:1:2112:8416:7290_1:N:0:46
TAACTTTTTTCTTAACACTTTCTGTGTAAGAAATAATTTGTCCTCTAATAAAGGCTTTAAAAGCATCCCATATAATAAGA
CTAGAAGTCTCTCCTGGCATATTCTCTTTAACAAAAAAATAATTTGTTTCTCCAAAAATTTTAAAAAGTCTTTATCTGAT
AGCAAAG
>M00285:128:000000000-BF978:1:2112:14156:7291_1:N:0:46
TGTGCAGCGTCTGCTTTTCATGTTTTAACGTGACACTTGTTTCTGGTTGAATCTTGGGAATAGGATGCCAGTCAAGCAGG
CCACTTTGTCCTGAATGATGTTGCAGCAGTGCTCATTCAGGCAAGTGGCGAATATTCCATCAGATTCCTGACTTGTGCCT
GATAGATGATGGAATGGCTTTGAGTTGTTTTTGGGAAGGGAGTGGCACATTGGTGCAGCAAGTAGAGCTTTTGCTTCACA
GCTCTAGCAGTCCTCAACCCTGGTGCTGTCTGTGCAGAATTTGCATGTTCTCCCTCTGAC
>M00285:128:000000000-BF978:1:2112:3438:7292_1:N:0:46
GATCTACACTCTTTCCCTACACGACGCTCTTCCGATCGGGTATACTCTTTTTCCCTACACGGCTCTCTTCAAATCGGATC
TAAACGCTTTCCTTATCACACGAGCTACAGATAGAACACACACGTTTTCACTTTTACCCGCACCCCCTAAAACAGCAACC
ATAGCAGCGCAAAAAGACATACAACAAGCCTCTCCAATAGCGATTGCGCCCTCTACAAGGAATATACTAACATCACAGCG
CTTCACTCCCACAACCAGCAGCGAGCTCGTATACACTACGCTGCGCATATAATATGCA
>M00285:128:000000000-BF978:1:2112:21202:7294_1:N:0:46
GATAAATTGACTCAAATATTTCACCAGCCATATTCGTTATTGTGAATGTATATCTGATGTGAATGTATTTTTATTACTTA
AATTGCAATTTGTTTCTGAATTCTGTCTGATTCTGTCAAAACAATACAGGCCCTTCGGCCCACAAAGCTGTGCCAAATAT
GTCCCTACCTTAGAAATTACTAGGCTTACCCATAGCCCTCTATTTTTCTAAGCTCCATGCACCTATCCAAAAGTCTCTTA
AAAGACCCTATCATATCCACCACTGTTGCCAGCAGCGCATTCCACGCACTCACCACTCGC
>M00285:128:000000000-BF978:1:2112:21175:7294_1:N:0:46
CTGGTGGTATATGCTTTCAGGCTTTTTTATGTTCTGCCCGGGGGGGGGGGGGGAGAGGAAATGGTCAGGGGGGGGGGGGG
CTTTGATCATGACGGGCGCTGCAATGATTGTGGGGGAAGTGTAGACAGAAGTCCTGGAGGGGGGGCTGGTTTCAGGGGAG
GGCGGGGTTCTGTTCACAAACCTCTGCGAAATTCTTTGGGCCCGGCGAGGACAAGTGTCATACCGAACCCTGATACAACC
GGGTCAGGGGGGCCAGGTGGCCATACGGGGAACGAGAATGTATTATTAGGCCGGGGTAGG
>M00285:128:000000000-BF978:1:2112:12436:7294_1:N:0:46
CCAATACGACAGACCCTGTCCAAATTGATAAATCTTTTCAGGAATTTTATTCTTCTTTATATCAATCAGAATCTTCTGAC
GATCCCACTCTAATGTATGAATTTTTAAGAGGTCGAAGATTCCTCAACTGTCATTAAAGGAATGTTCTATATTCGATGCT
CCCATTTCAGAAGAACAAACAAGGAATGTGATATTTTCAATGAAATCGGGTAAAGCACTAGGTCCTCATGGATATACAGT
TTAATTTTTTACATCATTTTCTGATATTCTTATCCCCTAGTTAGCCAAAATTTTTAA
>M00285:128:000000000-BF978:1:2112:24813:7295_1:N:0:46
GCCAACCAGTTTTCTATCCATGATAATACCCTCCCCCCAAATCCATGAGCCCTAATTTTACCCACCAGTCTCCTGTGCGG
CACCTTATCAAATGCCTTCTGAAAGTCGAGGTACACCACATCCACCGACTCACCCCCGTCTGTTTTCCTCGTTACATCCT
CAAATAACTCCAGTAGATTAGTCAAGCATGATTTGCCCCTGGTAAATCCATGTTGACTCGACCCAATCCTCTCATTGCTA
TCCAAATATGTCGCTACTTCATTCTTAATTACTCTAGCATCT
>M00285:128:000000000-BF978:1:2112:3518:7296_1:N:0:46
CACATATTAGAGTATTGGTTACCAAAACGTGACCTGTTATGAATATCTCACTCGGATGCTGCTTTAAACCCTTCCTGCAG
TCCGCACTCTGCTGCCGACGCGGGGCCGAAAATATCCCGCTCTTTCCCTGCGCTCCTCTCCCCCTAACAACCGTTTCTCC
ATTGCCCCTCTTCCCGTCGAATCGGGAAAGCTGGGGCCGTTCTGAGAACCTTGAATCAGGAACCTATTGCTTTTAACCCC
CTTATAAGTGTAAGCGTCTGGGAGATCGGAAGAGCACACGTCTGAACTCCATGACCCCCG
>M00285:128:000000000-BF978:1:2112:18292:7296_1:N:0:46
AGCCCTAGCTCGATCCACCTATCCAGTACTGTGACCTTTCTGCCAAAAGGAACCACAACACTTATAGTTGTAGAAAACCC
AGCCTAATAAACCTCTGGTTAGGTGACGTCTGGAGTATTGCATTCAATTCTGGTCACCCCATGGAAGGTTGTGGAGGCTT
TGGGGAGGGTGCAAAGGAGATTCACCAGGATGCTGCCTGGATTAGAGGGCATGTGCTATAGAG
>M00285:128:000000000-BF978:1:2112:4419:7297_1:N:0:46
GAGTTGAACAGTGTGGGAGGAGGATAAACACTGCAGCCTGGTGTGGCTGTAAGGGCAGTTCCTTTGCTGTTAATTTTAAT
CATTATTGCCATGGTTTTATGGTAAAGGTGTCTTCAGGAATTCTTCTGTCACTGGCCTCTACTACTCAGTCCAAAACAAC
AATCAGTGATTTTATTTTTTCCATTTACTTTCCTTGAGGACCATGAACATTTGACCAGTTACTTGGTCAGAGGTATGAGA
GCTGAGCCTCTTCTTGTCCCAAGCTGAGTCCCTCCAGCATTATAAGTGATCAGGTGCCCC
>M00285:128:000000000-BF978:1:2112:10398:7297_1:N:0:46
NNNNNNNNNNNNNNNNNNNNNNNNNNNNNNNNNNN
>M00285:128:000000000-BF978:1:2112:9902:7298_1:N:0:46
AGGGACAGTAAATGCTGGCCTTACCAGTAACACCCACATCCCAAGAATTACTGGTCTAGGAACCACAACCCCTTCCACCT
CTACACTTTCCAATCCTGGATTTAGTCGTTTAAACTCTTTATACTTGGAACATTTATTTGTAAAATCCCTGGGTAAAATC
AGACGTGCTGAATTACTTTTTGAGGAAATGTCGAATCAGTTTTGTTTGATTCATAAAGAAAACACTGACAGGCCTGTGTG
TTTGCTAGTTGCTGCTAATGGTGGCTCTGGGAGTTCTGGGTCCCACCGAACATATAGGGT
>M00285:128:000000000-BF978:1:2112:16466:7298_1:N:0:46
GAGAGGATAGTATTTCTATAAAAGCCTGAAGAATTGGAAAGTGTGGATCCATGAACTGGTTCTGGAGGGGTGTTGAAAAG
GAGAGATTAGAGTGGCAGAATGATTGGAGAGTTATTTTTAAAGAAGTGATTGTCTAGTGATATCGTGTTATTTCTCTTTT
TTAATTGAAAGGATTAATGAATTGCAAAGAATAAAATATCTATTTTTAACCATAGTGTATAATTTTCATTCCAGA
>M00285:128:000000000-BF978:1:2112:21466:7300_1:N:0:46
GTGGCAAATGAATGGTTTTAGCTTAAAAAACGCTGTTTTAGCCATATAGGAAATCTATTGCTATATCAGCGATTAACTTC
TCAAGGGTAATAGGTACACTTAAATAAATATTACCAAACGACTCAGCAACATGAAATACATACAATAAAACTGTTTCCAT
GTAAATACTCATTGGTTTTGTGAAGAAACTGGGAAATGAATGATTTTAGCTTATAAAACGCTGATTTAGCCTAATAAGAA
ATCTGGTGATATATCAAAATTACATTTTCAAGTGTAAGAGGTATAGTGAAATAACTGTT
>M00285:128:000000000-BF978:1:2112:11782:7300_1:N:0:46
GTCTATATGGATTTTAGTAAGGCGTTCGATAAGGTTCCTCATGGCAGGCTTCTTCAGAAGATCAGAGGTCAAGGTATCCA
GGGGAGGTTGGCTGTGTGGATAAGAAATTGGCTTTCCTGTAGAAGGCAGAGGGTTGTGGTGGAGGGAATGCCCTTGAATT
GGAGGGCTGTGACTAGTGGAGTCCCGCAGGGATCAGTTCTGGGGCCTCTACTCTTTGTTATATTCATAGATGATTTAGAT
GAAGGAGTGGAGTGATGGGTTGGCAAGTTTGCAGATGAAACCAAGATCGGTGGTGTGGT
>M00285:128:000000000-BF978:1:2112:22822:7301_1:N:0:46
GGCATTATTAAATACTCATGATATAACTAAATGAGTTCAGAAATCTCAAAATATTTGAATTTCTTTTATTGGTATTTTCA
GAAATATCAATGCTTAAAAAATCTTATACATGGGTTGAAAATTATTTCAATAGATCTCCCTCTTAAATGTAATAAATAGT
TAACCAATCATGCTGATGCCTTTTATTGCTTTTAACATTGTGTGAAATGAGCACTTAAATCCAGATAAACATTCAATAAT
GCAGTTTATCATTTAAATACTAAAATAGTTTTGAATAAATATGTCAACTCTCACCCATC
>M00285:128:000000000-BF978:1:2112:26430:7302_1:N:0:46
GTGAGACTGCGTACATGGTGTGGCTAAGTGTGTCTGCTTGGGAGAGCAATACTCCGAGTGGTATGCAACTCACCTTGATA
TATCTTGTGAGGTCAGGACACCTCTTGAGATACTGTCCCATAAGCAGGAAATTCTCACACCTTGAGGAGTCAATGTGTGC
CACTTCATGATATCATCTTCTTGGCAGGTCTCCCGGCTGCCCGGTCCTTCCTGATATGTATCGC
>M00285:128:000000000-BF978:1:2112:6569:7305_1:N:0:46
GACAGTGACTATTGTAAGGTTCATATGTTGCAGAACTCATGGGTTTCCCATTGTACTCCATTTCCTTTTCAACTGGAGCG
GAGATGTTGTCAGTGGCATGTTCAGTTTTGATCTTACTATCACACTGACTGAACAGCATTCTGTACCCCAATTACGCATT
TGACCCTTTTCAGAAAGCCTTCACTATTCTTGGGTTAAAATCAGCAGCTGACAATGATTCTGAAGGTGTGTTCCATGTGT
TTGTT
>M00285:128:000000000-BF978:1:2112:12965:7305_1:N:0:46
CACAGGGCTGAGCTTCCGTGATTTTACTCAGTCTAACAGGAGCCATTGCTGAGCAAATCTGGTTATTCCCAGACCGCCAA
GAGTCCCCTAAAAGGCTTAGGGCTTCTGCTGTCAAATCGCTTGAAGCCCATTGTCCACAATGTTATGGAATTAGAAGTCA
AAATTACAGCATAGCACAAGGCTATTCAATCAGACC
>M00285:128:000000000-BF978:1:2112:4919:7306_1:N:0:46
CAGTGGAATTCGCCAGCGAGAAGAACATAGAGGATAGTAGGATCAGGCAGGGGAATGCTGATATTCTAGGGCACATTGAC
ATCAAGAAGAAAGAAGTGTTGGGTCTCATGAAGAACATTAAGGTGGATAAGTTCCCAGGGCCTGATGAGATCTATCACAG
GTTATTGAGAGAGGCAAGAGAGGAGGATTTGTGGGAATCACCTCGGGGAAGACTTCGGAGCAGATAAGTATTTTTCTTTC
TCTTTTTATTGGCTTTTAAGTATAGTGTTTAATCTTTATTAGGGGTGTAATTTACTAGGG
>M00285:128:000000000-BF978:1:2112:8696:7307_1:N:0:46
CCTCCAGCATTTTGTGTGTGTTGCTCCATTGCATGCACATACCACAAGAGCATTCCAGAGTACTTAATAAGAACTGGGAA
ACCACAGAGACAAGATTTGTTGCCAACTACTTGAGACTAAGTGGAAAGGTGCTGAACTTGAGGGGAGATTAGTCACAGAG
CTCAGAAACAGACCCTCCGCCCACCTAGTCCATCCCAACCATCAACCACCCATTTGCACTAATCCTACAATTACTGTCTT
TTACTTTTTCCACATACCAACAAACTCCTTCCAGATGTTATTAGTCACCCACATGCCGGG
>M00285:128:000000000-BF978:1:2112:3819:7307_1:N:0:46
CAAGTACTTGTTAGGATGTTTCTTGCTGTTGTGATAGTCTCTGTCACCACCACCTCTGTAGGCTCCAACTACTCTCAGTG
TGAAATATTCCCTCCCAAATCCCTGTAATCCTTCTCCCTCTCACCTTCTACCTGTGC
>M00285:128:000000000-BF978:1:2112:15098:7308_1:N:0:46
GTATCAACGATCTCTAGGTTAATAAGTGTAGTGTAACAGATAAGAGAGAAAAATACTTATTATATAAATTGTAAAAAAAG
AAAAGAAAAAAACAAATCAATGGAAAACCTTCTGTCAATATAAACTAAAGTGAACAGAAGATTTAAAAAAGAAAAAAAAA
ACTGGGCTGAAATGTCTCATTACAAATAGAACAATATTATGTCGTCAGCTCTGTTCCTCTAAACTAAAAAAAATATTCAA
GAGTAGTATACATCATATGAAAATATCCAGATATCTCCAAATTTAAGCGAAGGATCCAC
>M00285:128:000000000-BF978:1:2112:18473:7309_1:N:0:46
ACCACCAATCAGAAACTGAACCAGAGTAGCCACATACACAATGTGGCTACAAGGGCAGGTCAGACACGCAGAATCCTGTG
GCGGGTAGCTCACCACCTAACTCCCCAGAGACTGTCCACCATCAACAAGGCTCAAATCAGGAGCACGTCCGAATACGCTC
CACGGGCCTGGATGAGTGCACACTCAACAACGCTCAGGAAGCTCTATGCCATAGAGGACATGGCAGCCAACTTGAGAGGC
ACCCCATGCATGATCACTCCACCACCAACACACAGTGGCAGCAGTTTGTAC
>M00285:128:000000000-BF978:1:2112:17240:7309_1:N:0:46
GGGTTCGTGAAGGGAAGATCCTGCCTGACCAATTTATTGGAGTTTTTTGAAGAAATCTCAGGCAGCGTGGACAAGGGAGA
GGCTGTAGATGTAGTGTATTTAGACTTTTAGAAGGCATTCGACAAGGTGCCTCACAAAAGACTAATTAGTAAGATGAGAG
ATCACGGAATAACAGGAAGGAT
>M00285:128:000000000-BF978:1:2112:8280:7310_1:N:0:46
CTTTTTTGCATGGAATATTCTGGAAGCAGCCCGCAAGTGTCGCCATGCTTCTGGTGCCAATATAACATGCCCACAACTTC
CTGACCCATAAGTCTTTTGGAGGAAACTGGAGCACCGGGGGAAACTCATGCAGACACGAATGGAACGAACAAACTCCTTA
CAG
>M00285:128:000000000-BF978:1:2112:8352:7310_1:N:0:46
TGAGAGAGAAACGTTGTGAAGAGTGCTTTCCACAGGCAAGCGGAGAACGCGAACGGATCGAACCCCAGGACAGACGGTAA
GAAAAATAAACCTATACACCCCAAAACCCTTAGCCTAATCACCCCAAAACCCTTAGCCTAATCACCCCAAAACCCTTAGC
CTAATCACCCCAAGCCCCTTAGCCTAATCACCCCAAGCCCCTTAGCCTAAATC
>M00285:128:000000000-BF978:1:2112:10469:7311_1:N:0:46
CCTGCGAGGTAACTTTCACTGTGGTGAGATAAGAACGAATTGATCGACTTCCTCTGTGAATTTTCATTTCATTTGTTTTT
CTTTAACCGGTGACAGGTCAGTGAAATGTTTTAGTTAAATATTGTGCAAATGGAATTGATGTTAAATTGCATGGCAGAAT
CTATGGGTAGACAAACTAATGGATTATGGTCAGAAGAAACTGCACTTGTTTCAATTGGACACATGTCAGCGAGGTTACTG
TACAATTGTCCTGATCCCAAGTGCATGACTTGAGTGTACAAGATAAAAAGCACAAGAAA
>M00285:128:000000000-BF978:1:2112:21379:7311_1:N:0:46
TTGGCCCATGATATTGTGCCGACATTTCTGCTCTAAGATCTATTTATCTAACCCTTCCCTGCCACGTAGTCCTCCATTTT
TCTATCATTCATGTGTCTATCTCAGGGTCTCTTAAATATCCCTAATGTATCTGCCCTCACAACCTCTCCCAGCAGTGTGT
ACCGTGCACCCACCACTCTCTGTGTAAAAAAAGATCGGAAGAGCCACGTCTGAACTCCAGTCACTCCGCGAAATCTCGTA
TGCCGTCTTCTGCTTGAAAAAAAGAAACTACACTCACGATAAGACGAAATCAGTCAGCCG
>M00285:128:000000000-BF978:1:2112:14610:7312_1:N:0:46
CCTTGAAACTCCACAGAGCATCTCTCTGCAGCCAACAACCATGCCTAGGTGGGACTGATACAAATCTCATTACAGTCATG
CAGTAAAAACACAGTACATAGTCAAAGTTAAATTCCAAACTACAAACATAATTAGCTGGG
>M00285:128:000000000-BF978:1:2112:17505:7313_1:N:0:46
CAGGAAGGGAGATGTTTACACATAACTTATGCAAATATATGAGGATTATTGTACCCAGTACACAAAATGAATAGATTTTG
AAAGTGTTAATCACTTTGAACAACCCTAATACACTGGTAAGGACCATCAAGTCAAGTCTAACATTAAATGTGTAAATTAA
CAGTCAAACACATTTTCCTCTTTTTAAATGTACAGGTTTTCATTTCAGTAAGTTTATACACATTCTCAAAGACCTCATA
>M00285:128:000000000-BF978:1:2112:9782:7313_1:N:0:46
TCAGTACTTCTGAAGCATTGGTTCGGGCATCGGTTCGGCATTCTCTAGACTTTCAGGAACAAGTGGACTAAGGTTAGGTT
TAATAACCTGTCTGAAAGTTGATCTCCTGGCTACACAGCATTTCTTCTGTATTGCACTTAAATGTCCATCTTCACATTCA
AGTGTTGAAGGCAATTGAGCATATAGCCATAGTACAGAACACAGAACCTTACAGCACAAAACAGACCCTTCGGCCCACCA
AGTTGTGCCATCCTTCAAACATCTCACAATCTAACTCTTTCCTCCCACATATCCTACTAT
>M00285:128:000000000-BF978:1:2112:16368:7314_1:N:0:46
TTTTTTAGTGTTGTATTTATATATTTAATGTAAGTGCTCTTATTTTTGACATATTTTGATTGGAGAAACTGTTTCACTGA
TAGAATGCTTGATTCTTACAGGGGAGGTTAATGATACTTATAAAAGAGCCAGATGGGGGATGTGGAAATGTTTTTGCTTG
TTGGGTTGTGATTTGGAATGCTTTGCGTGAAAGGATGATGGAAGCAGATTCAGTGAAGGTTCTCA
>M00285:128:000000000-BF978:1:2112:17204:7314_1:N:0:46
GGTCTCTTCATAGCCTTTTTATTGTTGAAGGGTGGTGTTTCTTGACTATCTTGTATTGTGAATGTTTAATATATTCTTCA
GTATGCTTCAGCAAATGAGTCAATGATGACTTGGACCTCTGCCTCCAAAGCTACATACATACAACCAACTGTTTAGCACT
TGCTGAAGTTGGTGACTTGGACTTGACTTTAGAATGGTGATGTAGGTTAAGTTTATTGGTCTTGTAGATTAGCTTCACTC
CAGCAGGAATCGTTGAAGTTCCGAGTCAGGTGATTCCTAGTATAATTTTAAAGGGGTTTT
>M00285:128:000000000-BF978:1:2112:18963:7317_1:N:0:46
CCTCGGGCTCCGTGATGACTACCTCCTTGTCTGGGCTGAGGGTGCGGGGCTCGGGGAGGGGGGTGGGAGTGGGCTGGCAG
GGCTGGGCCAGGAGACGCAGAGGCCGGACAGGGCGCAGCTCAAGCGAGGTCACCCTCCCCTCCTCCTCCCTGGGACCTCC
CTCCTGGCTGTCCGGGATGGGTTTGGGTATCAGGACCTGGTGTTGGACCAAGGGGGGTAGCACCTGATGCTGGACATGGG
GCTCGGGGACGCGGTGCTCAACAGTCAGTTCCAGAACCTGGTGCTGGACCTGGGGCGCCC
>M00285:128:000000000-BF978:1:2112:7615:7317_1:N:0:46
TGGTTCAGCACTTTGTTTGTTTGGCTGATTGCTGCTCTGAATTGCGGGGCACGTTGAGCATGAAACCTGGAAAGTTCCTG
TATCACTTACAGCATCTACTTTAACTATTCATGAAAGATTAAGGTTACTTCCAAAATGAAATTTGTTACATCCTCCAGCA
CTGGAATTTATCTCTGTCGGGCCTGAAATTCTACAGGCAACCCTCCTGACAATTCCACGTGGAATGGACCCACTGGTGTC
CTCATTGATGGACTCGCCTTAATATCTGAGAGGAGCTATGCATACCTCAGGCACCTTCT
>M00285:128:000000000-BF978:1:2112:18510:7318_1:N:0:46
ATACGTGCCAAGTCAACCTAATCTCTCCTCATTCAACAGTCCCACCATTCCCAGAATCAATCTGATGAACCATTCCTGCA
CACTCACTACAGCAAGTGTGTCTCCTTGTATAGGTCAGGGGAAGAAAACTGTGCACAATACTCCAGGTGTAGTCTCACTA
AGGTTCTCTATATATAGTGTCACAGCAGTAATACAGCATGG
>M00285:128:000000000-BF978:1:2112:22271:7319_1:N:0:46
CCCCGATCGCTGGCTGAACTAAAACTTGCTGCATTGATTTCATATTTAATTAAATCAAAACCATTTTATTTTTCCTACTT
CTATCTTTATTTCCATCTTTCATCCAATGACACAGCATAGTTATAGTAATCTTAGCAAAGACTGTCATACTGTCAGGAGA
GGAACCCATTCACAATAGCTCAACACTCAGTGCAAAACTCAGCAAACACACCTGTGCACATTCAGCAGGTGTCACTGGAG
ATGGAGATCAGATGCAAGGACAAATGCCATTTTTCTCTCTCCCAGGTGCA
>M00285:128:000000000-BF978:1:2112:24400:7320_1:N:0:46
TACATTGGTTGAGATCAACGTCTTCAACACAAATGAGATGTTCATAACCATGACCATCAAGTCCATTTGGCCCACTGCAA
CTGGAGATTTTTTGGTCACCTACTACACTTATACAACCAACACAAAAGGCACTGGAGGAACTCAGAGTGTCAGGCAATAG
TCATAGAGGGAAATGGACAGTCTACGTTTCAAGTCACCCTTCATCTGGATCATTTCCCTCTGTGTATACTGCCTGACCTG
CCGAGTTCATCCAGTGCCTTTTGGGTTCTTCCAGATTCCAGCATC
>M00285:128:000000000-BF978:1:2112:6956:7321_1:N:0:46
TCAGGTAGCATTCTCATTAAGTCCCATCAGAATTTTACTGTACCAGCTGGGCTAGAGTGCTCTCTATCCCAATCTTAATT
CTATAACAAGCAACTTCATACCTGTACTACAAAAATGGAAATGCCCTATCATCTATAAAGCAGTTGAACCGTGAAAGGAG
CACTAAATGCACATTCTTTTATTTTCTTTCAGATTAATTAAGTTCCATTTTATAATCTGTCATGGTGGACTTCTAGATCT
CAACCTTTATGCTATTAATCCAATACCATGACCACATATCATTACATCCCACATTTCTTC
>M00285:128:000000000-BF978:1:2112:15535:7322_1:N:0:46
CACAGTCCTGCTCTAGTCGTGCAGATAGCTGACTTAGGAGGATTAAGCAAAGCAGAGACTAGGCACCTGCGATTTGTGAT
CTGTTGGCCACGTCAGCTTCAGGTCTGTTGAAGTGATGGCTGTGTGATCTTGGTCAGAGCAGATTGGAATACCATTGTCC
TCTGAGAGGTTAGACTGGTCAAATGTCAGAGGATCGGGACCTTGCTCTGCCCCTTATTAGGTCAGCAATTCATCCCTCAA
CTCTTGTCTCTTAAGCAGTGCATTCGCCCATGTCCCACAACCAACTATTATGGTCTGCTT
>M00285:128:000000000-BF978:1:2112:4630:7323_1:N:0:46
GGGATACAGTTCAGTACATCATGAAAACCAGCCTCCCCTCCATGGACTCTGTCTACACTTCTTGCTGCCGTAATAAAGCA
GGCAAAATGATCAAAGACCCCAACCACCCCACACACTCTCCCCCCCCCTTAAGCCGCAAACACAAAAAAAGGGAAGCACA
TACACACAACCGCAAAGACCCACTCCTAACCACAGCATTAATATTATTCGATGGTTCTATCGAAGGAGACAATGAACGTC
TTACCCAACAATACAACACCTCACTGCCTGTACACTTAAATCCTCACTTGATGATATACC
>M00285:128:000000000-BF978:1:2112:24233:7324_1:N:0:46
TATATTCTGATACTCCTAATCTGGAGCTTCTTAAAAATAGAACTGAACACCAATTACACCAAAGTTTATTACTAACATCT
TCAATTAGAAATCTTCTGCTTAATAACAAAAGTCAATTTTATATACATGGTGACAAAGCTGGTAAATTATTGTCCAACCA
ATTGAAAGCTTCTTCATCTAAACGCCAAATTAATAAGATTCGTAAACCAGATGGTATCTACACGATAGATCATGTTCAAA
TCAATAAATCCTTTCAAAAATTTTATTCTTTTTTATATCAATCAGAATCCTCTGAGGATC
>M00285:128:000000000-BF978:1:2112:6711:7327_1:N:0:46
AACTACCCACCCGCCAGACCTGCCAGGCACCTTCTGACCCACCTGTTGTCTCCCCACGTTGGCTGCATCAGTCACACAAG
GATCCATAGAACTGAAGTGGAAGTAAGTCATCCTCAATCACAAGGGACTGTCTAGGACTGTTGGATCCCATTATTTTTGA
ATTTGCAGGTTCTTTCAGGAGTCCAGGAATGAGTTGGAAACAACTTGGTGCTTCACATAGCTTTATTGATAAAGTTTAAA
AAGAGAAGCAGTTACAGAGCACAAGGCACTAGCTTGACTACAAGATGAGCTGAGACAGA
>M00285:128:000000000-BF978:1:2112:15607:7328_1:N:0:46
AACATGGTGCATCCATTAGCAAACAACCCCATTTCTGAGCTTATGATGGAGTAAAGGATGTTACTGAAGCAGCCGAAGAT
GGTTAGGTCTAGGACACTGCTCTGAGGACTCCCTCAAGGGATGTCCAAGGCATGATCTCCAACAATCACAGCACCTTCCT
TTGTGTGAAGCATGACTCCAACTACTTTTGCATGTTCCTCGAGTCCCCATTTGATTAAATGCTGCCTGAGCTGACTGTCA
AGAGCAGTCACCCACACTCATTCTGGAATCCAACTCTTTGGGACCAAAGCTACAATAA
>M00285:128:000000000-BF978:1:2112:12726:7329_1:N:0:46
GAATCATGTCCTCATTGTGGCCAAAGATGGAATATATAGATTGACCCCATTTCCCAGCTCCTGGTCAATAGGTTATGCCT
CCTGAAATGACATTTATCTCATGCTATAATATCTTACAGTTTTGCAGACTGGGGAATCACCTACCTGTCAACTTTGATGG
GGGTCCACATACCATCAGTGCACTTCCATTCATTGCACTACAATGAATCATAATTAGAGAGGGACATCCTGAA
>M00285:128:000000000-BF978:1:2112:17191:7331_1:N:0:46
AATGCATGTTTACTGATTTAACTGGATGTGAACACGAAGAATTGGCTGAATTGTCATCTGACAGGACTTTGCGCTTGCAG
TTCAACTGAATGTCACTTGTCATTCTGGAGTTCAAAGGAGTATCCACTGCTTTCTGGCAAAGCCGTCTATGTTCTGTTAC
CATTTGCAACCACTTACTTGTGTGAACTAGCATTTTCTGCAGTCACTGCCATGAAAACCAAATAC
>M00285:128:000000000-BF978:1:2112:4753:7331_1:N:0:46
ACCCATCATATCAGATCTATGCAACCTAATCCTATCTTCCACCATTAGGTCTATTAGCCCTTTTAAAATGTCATGAGGGT
TTCTGCCGCAGCGAGTTCTTGACCTTTATCACCCCCTGGATAAAAAAGTTCTTCCTCATCTCTCCTCAAATACTTCTAGC
AATTATTTTTAATTATTGCTCTCTGGGTTTTTCACCTGCTGA
>M00285:128:000000000-BF978:1:2112:16398:7332_1:N:0:46
GAAACATTTCAGATTTCTACATACAAGAAATTGCTGGGTAAAAGGAAAGCAGGATCTCGGGAGAAAAACAAACTGTAAAG
ATTTTGATAGATATGTCAAAAGGAAATAGCAAAAGTTAATGTGGATTCTTTACAATCTGTAATAGAAATTATCGGGAGAT
AAGGAGGTGGAAAATAAATTAAACATGTATTTTGTGCCTATCTTCACAGCAAACACTCAGCAAGAAGTGGTTATGAATAG
TATGATCGTACTAACAGTCATCTCCCAAACTTTCACGGATACCAGAATGATTCCCAC
>M00285:128:000000000-BF978:1:2112:6785:7335_1:N:0:46
AGTCCTTTCCTGTCATTAACAGACCAGCTTCAACATAGAGTGCTGTGCTCACCAACTTGTCACGACTGGCAATGTAATGT
GTTTGTTGTCCTAAGTGTTTCTGTGTTCCACGTGAACCTCTCATTTTAGTATGAAAGCTGGTGAACCCGATTACTATCTT
AGCAACTGGATAGAGCCTTTGATACAAG
>M00285:128:000000000-BF978:1:2112:20173:7339_1:N:0:46
CAATCATCTACTTCTCTCCATGCTTCTGATTCTCTCTCATATGCCCATTAACTCCCCCAATCCCTGACACGCACCCATTC
AAGAGGTAATTTACAGTGGCAAATTAACCTATCGGTATATATT
>M00285:128:000000000-BF978:1:2112:24255:7339_1:N:0:46
TGCCCCAGACAGGTAACAAAGGCAGCTCCTCTCAGACAGCACCTCACAGACAACCTGCCAACTCCTAGCCTACAGGATCC
ATAATGTGTCCACAGATTATGTACTGCCCTGAAGTTTTCATAATTGACACCCTTGAAGAGATTCTTAGCTACTCTGACAA
GAAGAATCAGGACTGATTTGGAGATCAAGCAGCTAATTGCCCACAAACACAACAGATCATGCAACATGTCTTGAATAGAC
TTAACTAAATATGAAATGTGTTAAATAATTAATTGGCAAAGGAACAAGGTGAAACAATCC
>M00285:128:000000000-BF978:1:2112:20510:7340_1:N:0:46
AACGTTAACACATTATCTTTCTGGTGTTCAAAGTTAATTGGTTCAATTATTGCAAAGCACTGCATTAATACCTTAACACC
ATAATGGGAAAATTAACTCCCAAGTGCAGATAATAAACAGCTGACAGATCAAAAGTTAACGCACAGTATATAGTGGAACA
ACTATCCCATGAAATTCAGTGTTTGCTTTGCCAAGTTAAGAACTCAAATGTGGACCCAAAAGGCTAATTGTCTGTGCAAA
ACATAATGATTGGCATTTGTGCAACAAACTGAATGATGTAGCCATAT
>M00285:128:000000000-BF978:1:2112:5298:7343_1:N:0:46
AGACTACAGCAGGATCATGCCCTTATGTATATCCAGCAAAGTATAACTGATGGATTGGTAGCTTATTCCAGTGCTCTGTG
GCCCAGCTGACAAAGGCCTGGAGCGCTGGTGAAGCTGTTACAGAGTAACTGGGTGGTGTCAATAGCTGTAGTCCCAGCAC
CCATCAGGGCTGTCCGTCCCTGTGGTGAGGATAAAGTCACCCTGAACTGAGGAGTGGTTG
>M00285:128:000000000-BF978:1:2112:26427:7345_1:N:0:46
AAAACCTACCTGTTTAATTTGGCCTGGTTGATTTTGTGATTTTTATATATGTGTGTATCTTACACTTCTGGTCTATTAAC
CACACCCCCAACTTCCAAGTAATCCCTGTCCTGAATGCACAAAGTTTAAAATGTACAGTGTGCAAATGTTCTCTCTATTC
ATTAAAAACTAATTTTGGGAGTTTATTTGTTAGAATATTTAAGTATAG
>M00285:128:000000000-BF978:1:2112:13282:7346_1:N:0:46
ATGCTAATTTCTTTTGGTTCCACATTCACTAGAGTTCTGTCTTTCTTCACTGTTTCTAGCAGGTTTTCTACATGAAGATA
GATCAAAGATATTTGGTTAATTTCTCAGCCATTTCTTTACTCACCAAAATACTTTCTCCTATCTTAGCCTGTAAGGAATC
AATGTTTACTTTTGCTACTTGATTCATTTTCATGTAACTATAGTTCTTTTACTACTTGTATTTTTCTGCATTGATTGCGC
TC
>M00285:128:000000000-BF978:1:2112:3967:7347_1:N:0:46
GAGAACATAGCCAAACGACAGTGGGAGTTGCAGACTTCAATACTGAGTCCAGAAGCTGCAATGTTCGCAAACTGAAGATC
CAGAATCCAGAATCCAGAATCAGTTTTATTGTCACAACGACATACATACATAGTATGCATAGGAGCGAGATA
>M00285:128:000000000-BF978:1:2112:20713:7349_1:N:0:46
CGGACAAACCTTTAATTCTTTTCGATACCTGCAGTCCAAGCATAAACTTTTACCTCCCCCATATCACTATCTGCTGTCAC
ACTCTGGT
>M00285:128:000000000-BF978:1:2112:14182:7349_1:N:0:46
TCCTCTGGTTCTCTACAATATACAACAGGAAATTAAAATCTATGTGATTCCTATAATTTTGCAGAAGCTTTGGCGGAAAA
GATCGCCCCGCAATACAGATTCTAAATCAGTGTGGGAACCAACGGTTCACAGTGCTTGTTACCAACAAAATCCCCTGATC
ATTGGTCTGTTGTTACATTACTGCTGCCACATTATTAGGGATTACCAGGTTAACAAGAATGACTGTCCACTAAGGATTCG
AGGGCCATTCATAATCCCTTCCTACCTGAAAGAATCTCTGTTGTGGGAATCAGAGATG
>M00285:128:000000000-BF978:1:2112:3742:7349_1:N:0:46
CCAGTTATTACTACTTTAACTATAAACCCCAGCATCTTTTGATAGCAGATGGCTAGTTTATTGAATTATGGTGCCTGCTT
TCTATCTCTCCTTTCTGAATAATGCCATTACATTTTCAGCTTTCCATTCTAGTAACATCCTTCCAGAGTCTAGAAAATCT
CAAAAGATCACTACCCATGCCAGACATTTCTTTTACAATCTTTGTCCAACCAATCTGTTTGTTTGTGATTTGCTCTAACT
CAGGCTAACCAGTCTGATATGTGGCTTTTGGCCCCATTGGTTATGGAGTG
>M00285:128:000000000-BF978:1:2112:19302:7349_1:N:0:46
GAACCTCAAGGCTATCCAGGACAAAGCAGTCCACATGATCAGCACCCCATCCACCAAACTAATCACTCTCTACACCACAG
TGGCTGCAGTGTGTACCAGCTACGAAACGTACTTTAATTTCTTTAACCCAGGCTACTCCAGCAGCACGGCTCAAACCCGT
AAACTCTACCACCAAGGACAGGAGCACCACCCTGCCAGCTCCCCTCCAGTCACACCTATTC
>M00285:128:000000000-BF978:1:2112:24587:7350_1:N:0:46
TGAGGAGGACTGTATCTCGCTCCTATGCATACTATGTATTTATATGGTTGTAACAATAAAACTGATACTGATTCTGATTC
TGAACAGTGAGCAGTTAAACACAGGGGATCTGTATATACAACAGATGGCTCAATTTTACACCTCGGAATTTAGATTCCTG
TACAACAGTAGGAAGTTTTGCAAAACAAGGAGAACACGACAATCTGCAAAAAAATGTATGAAGCGCTTTGAGTAGTCGGG
GAATAGGGAACAGGAATACACAGTTCTGATCGTCTTTCAACAATAAGGACTGCACACAAC
>M00285:128:000000000-BF978:1:2112:18962:7352_1:N:0:46
GTGGTATCCATGCTCAAACACCCCTATGCCTTCACCTCAGTTATTCAAGGGTAGATCTGTCTCAGTAATTGTAGCAGTGA
TTCTTAAGAGCACTTGCTATGATGACAGAATGAGCAGGGAAAGTTGCAATTTGCATACAACTTTGGGCACACTATGTAGT
TTTCGTGCACAAGGCCTGGAGTCATAGTTTTGTTACATCACAGAAG
>M00285:128:000000000-BF978:1:2112:17693:7352_1:N:0:46
GATCTACACTCTTTCCCTACACGACGCTCTTCCGACCGGGTCAACACGTTTTCCCTCCACGGCGCCCTTCCAAACAGATC
TACACCCTTTCCCTAAACGAACCCCTCCCCAACCGCACTACACCCCTCCCCCCCCGGCCAGCATTCAACACACACTACGA
AACTATACCCAACTGATAGACTGTGCGACTAAAACAGAGTGAGAGCACACACGAACATCAATAGACACAAAACACATCGT
GACAAAAGGAGTAGACGTGCCACCTACAGACATGCAACACCAGAGCACAACCTGTAGA
>M00285:128:000000000-BF978:1:2112:17714:7353_1:N:0:46
TATAGATTTACCATAAGAATTCCATGCTTTTGCACTCTGCTCTTACTGGAGCCAAGCAACCCTTTTTATTTTTGTTTAAA
GTCTTCAAACCTTGTTCTGCTTTTGCAAAAGATGAATGGAATTAAGGGATACAAGAAAGTGACAGATAATAGATCAGTCA
TGAGACTGAATGGCAGGGAAAATGAGTGGAATAATGTCCTACTTTTACTGTTTCTTATGTCAAAC
>M00285:128:000000000-BF978:1:2112:20907:7353_1:N:0:46
CCTGTTAGGTGACAGCAGCAGTAAACATTGTTATTATGGTTAAGCAGCGCTTTTCTGGTGCTCTTCCTGTGAGAATAATA
GTGTAAAACCAACAGCTATTGTAAACTTCTGACTCTTTATAATTTGAAATAGTGCAGACAGAATAAACGCCTTAAATTGT
GTGTGTGTGTGGGGGGGGGGGAGGTGGAAACTACACCTGAGTTTTTCAACAAATATGATGTAAAGAGAATGAGGCCTATA
CTATATAGAAATAGGCAGAAATAACTATATAGGTAGAAAGTGGGATGAGGCCCTGAAA
>M00285:128:000000000-BF978:1:2112:11860:7354_1:N:0:46
TCATCTCTGCTCCCTTGTTTGAGGGATACAGACTTGAACAAAAATGGCAGACGACAGTTTTATCCATTTGTCATCAGATC
TCCTGGACCACAAAACCTTTGAGCCCTGATCTCCTTTGCTAAAACTGCTGAATATACCAGGTT
>M00285:128:000000000-BF978:1:2112:9338:7358_1:N:0:46
TAATTTAGTAGCTATTAGTAATGTGGCAACAAGTTCATGCCTGTCAATGTTGGACTCCACATTCAGAAAGTGATGACAGG
ATAAAAAATCAGGGACTAATACAATAAATTAGAAAAAGAGAGATCAATTATTTTTTTTGAAATCTTCAGCAATTAACAGG
CAAGAATAAGACTGAGTAATTTAAATTAAACCCATTCCACAAGTTTGATTGGCATCACTACATTAACCATCACTACATCG
TTAAAGCACTATTAAT
>M00285:128:000000000-BF978:1:2112:4198:7359_1:N:0:46
AGACACTTCACCAGGACTCCAGTTCCTCCAGCATTTTGTGTGCATTGCTGAACAGAAGTATACAGGCTATAATGACTGAT
CCACCCAGAAATTATCAGTTACTGACTCATGGAGTGAAGTGGATTGTTCATTCCCCAGAACAAGT
>M00285:128:000000000-BF978:1:2112:13751:7362_1:N:0:46
CAATATTCCTATTTTTATTTTCCCCAAGACCTCTCATGGGGAACCCTATCAAATGTCTTCCAGAAACCCAAATATATATC
CACTGATTCCTCTTTACCATTACACATATTACTTAATCAAAGAACTCCAATAAATTGGTTTAACATGATTTCCTTTTCAT
AAAATGTTGTTTTTGCTTGATTACTTTTTTAAATAGCTTCTAACATTTTCTCTGATAGATATTAAGCCAACTAGCATGTA
GCTTGTCCCCCCTTTTTGAATACGGGAATTATATTTGCTGTTACAATCCAAAGGAATTTT
>M00285:128:000000000-BF978:1:2112:26289:7363_1:N:0:46
CAAACAATCCACAAGCAGCTCTGTCCTGGCAGTCAGATTGTTTCAGCTCGTCCAGCCGATCTTACTTCTTCCCCGTCCAG
TCTCTTCCCACTTAAATCTGTGGCACCTCTGACACCCACCAACACTTCAATAATTTCCAGCTTCCTGGTA
>M00285:128:000000000-BF978:1:2112:28021:7364_1:N:0:46
ACTGCTCTAAATAAAGATGTTCCAGAAAGCAAAGGACACAGCATTTCCAGCAATTGCAAGCTGAGGTAATAATTCCATAC
CTTGCAATATTTACTTACGTCATTAAATGTGATACAATTTCATTGCAACCTACTGTTGTTGTTGTCTAGGCTCCTTTCTG
ACTCCGACATCCCCTGTCAAAGCATCATTGAGATTGATCACTTGGAGTTGCG
>M00285:128:000000000-BF978:1:2112:14830:7364_1:N:0:46
ATTAATGAAGGTAAAGAAAATAAGCTAAATCGATAATCCTGTCTCCAAGTTTGCAGTGGATTCAATAATTTCTTATCATT
TGACTAACAAATATTTCATTACCACGATTACAGTGCAGGTCTTTAGCTAAAATTAATTCAAAGTTACTGGAAATGGTTTC
GGCCAAGACTGACAGTTTGTACAATCTGATACCATTTGTTATGGATTAAATGGAGGATATGAGATGTGAGTATCTCTGTA
TTTATACAGTTTGCCTGTGCGGAATGTGTGGACTGTATTTGGATCTGTCCCAGCAGGAAC
>M00285:128:000000000-BF978:1:2112:20779:7364_1:N:0:46
GAGTCCTTACCTTCTGAGACTCTGAATCTGTTTCACAACAATCATGTGATCTCTACGTACACCCAATAGCTTTGGTTTAG
CATCTCTGATGATACAGTACACATCTTGTACTGGGCAGGGTCTTACTTAGATTCTTCTCCTCAAATGGATCACAGTACAA
ACCCCAAACCCAGAAATTCCATCCCCTTCTGGCAAAGGGGCAACAGGTGGGATAGACCTTGGAATTTAGGGTAGATCTTG
CATCTGAAATTTGACAGGAGCAAGAGTATATTCTACTTTGTCTGGGCAGGCTGAGGTGGG
>M00285:128:000000000-BF978:1:2112:23739:7365_1:N:0:46
CACCTGGAAATAACAACAAGTAGATATCTGTTTTCAGAAGCTCTGAAAGTATTACTGAGCAAATTCATTTATTTTCAGAC
TTCAGTCTTAAAACAGCTATGATTTATTATGTTTGTATTACTGCACAACATCAAATGGAAAGGATTAATTATCACTGTCC
ATAACTGATCAATTTTTTTTTACTTCAATTTTCTACCTGGAGTCTTTCGCCAATTTTAGGAGAGATAGGTATGTCTAGAC
TTGC
>M00285:128:000000000-BF978:1:2112:11172:7365_1:N:0:46
AAGTTGTTCAAAGCGAGAACCAGATCAGCCAGGTAAAAGAGGGAGCTGGTAGAAGTAAACTGATTGGAGCTGTTTACTTC
TGAAGGAAGTGCAGAACCCTCAGTCTGCCCTGATGTGGAATTGAGATGGATATAAGTGGTGAAAATGAACCTGCTGGCAA
AACGGTTAAAGTGGAAGAAGGCATAACCACTACAGATATGGGGTGGGAGAGAAAAAAAAA
>M00285:128:000000000-BF978:1:2112:20082:7368_1:N:0:46
AGAGGCTCTTCCCCGGGGCTGAAATGGTGGCCACAAGAGGACATAGGTTTAAGGTGCTGGGGGGAAGATATAGGGGAGAT
GTCAGGGGTAAGTTTTTTACTCAGAGAGTGGTGAGTGCGTGGAATGGGCTGCCGGAAGCAGTGGTGGAGGTGGATACGAT
AGGGTCTTTCAAGAGACTGTTAGATAGGTACATGGAGCTAAGTAAAATAGAGGGCTATGGGAATGCCCAGTAATTTCTAG
TATAGGGACATGTTAGGCACAGCATTGTGGGCCGAAGGGCCTGAATTGTGCTGTAGTTTT
>M00285:128:000000000-BF978:1:2112:6065:7369_1:N:0:46
CAAAGGCTCTAGTGAGATCAAAATACCCCACGTATAGTGGCTGGTGCTCTGTATTTTTATTGGAGATGCATATTTTCTAT
CATGTCCATTGCATCTCTGGATAGCTAGGATCCACAGTGATCCAGGGAGCAGCTCTTCAGCTATGGATGGAGGCAGCTGA
GAAAACTGTGGA
>M00285:128:000000000-BF978:1:2112:23686:7369_1:N:0:46
AACAGTACAAAATCTTATTTATCTCATCTCAGTCTTGCATCTCCCCCCTGGCCATTCCTCATTCTCCCTGTCTGCAATTT
CACCAAATCTTGCATTTGGCTCCTTCGGTATCCTCCCAGAATCTCTGATTGTACTTTACTC
>M00285:128:000000000-BF978:1:2112:21502:7370_1:N:0:46
AAAATACTTACGATTATAAACGTGGCAAATTCCATTTACCTGTATTGTTTATTCTCCCATTTAAACTTGAAATTGTTCTA
TCATAATGTCTAATAGCTTCTTAAATGATTCAATGCTTGTGTTTTTCATTGCCTAATCTGGAAGACCAGGCTGAGCCAAT
AACATCCATTGGTTTATGATACTCATCAGACACTATTCAGACTTAAAATAAACCTTTGGTCATCTTGCCTCTGGGATTAA
ATTATAATGACATGTCTAGGCAAGAATGTCACTTCCTCCTCATACCACTTCAATTCTCAT
>M00285:128:000000000-BF978:1:2112:7952:7374_1:N:0:46
ATTGAAGAGCAAGCTCACAGAGAACCCAAATGCAGCACACTGGTACAAAACTGGAGTCAGGATACCTCCTCAGGACCAAA
CACAGGCAATACTGGAAGGAAACTTGCCTCAGAGATCTGAGTAGTAATCCCAACACAAACTGAATCTTCAAGCAGGACTG
CTCTAGAGTGGCCCACTCTAAGCAACTAGGAGCCAAAGGTTGACCAGTACTCTGGTAACTAGTGCTAGAGAAACCCAGGT
ACTTATGCTGGGCCCCTGATGGGGCTCAGGTGTGTGTC
>M00285:128:000000000-BF978:1:2112:13175:7374_1:N:0:46
TTAAAGAAATCTAGTAATGTGTGGACTGAAAGTATATGATTTTTTTCAAAAACTCAACTGGTTTAGTCATGTCCTTTACA
CAGTTGCACCTCACTGGTTTTCATACTTTCAAAATGGTTCTGAATTTGGTTGATGTCTGTTTCCCAGATTGCTGTATTAT
TTTACCAAAATGTTCAGCATTGTCTGGATTTACATCTGAGTTGACAGGAATCCTGCGTCAGTTATAAGTGTTGAACAAAC
TGCATGATTCATTGAGCTAGCTTAACAGTCCTAAATTGCAAAACCTACTTTTAGAATAAC
>M00285:128:000000000-BF978:1:2112:23169:7374_1:N:0:46
CCATATTGAATGGTAGAGCAGGTGTGAAGGGCTGAATGGCCATCTCGTGCCCCCAGTTTATATGCTTCTACATATTCCAG
ACTGAGTCACAGGGAGTGCAATGTGTCTAGTCAGAAGAAGAGGAGCTGTTTCTTGAGTTCAACATTGGGCTTCTTTGGAA
CATAGTAGGACCCCAAAGACAGAGAGGTCAGAGAGGGAGTGGACAGACAATGAAGGTGAGACGAGATAAGCTCGGTGTTA
TCTTCCCCGCTGATTGGAGGCATGCTGCAGAGCAGTTGCCCAACCAGTGTGGAGGAGACC
>M00285:128:000000000-BF978:1:2112:26077:7378_1:N:0:46
GTGATTGGAGGAAGGTACAAGGGAGATGTCAGGCGTAAAATTTTTTTTAAACACAGAGTGGTGGGTGTGTGGAATGCACT
GCTGGCAGAGGTTGCGGGGCCGATACATTAGGGACATATAAGAGACTCTTAGATAGCCACATTAATGATAGAAAAATGGA
GGGCTATGTCGGAGGGAAGGATTAGATTTACAATGTAGTCTCCCCTTCTATAACTTTTTTTTTAAATTTAGAGAAACGGA
GCTGACGACATTATATTGTTCTATTTCTATTTAATTTTAGCCCAGGTTTTTTTTCTTCTT
>M00285:128:000000000-BF978:1:2112:27280:7378_1:N:0:46
CCCAAAGACATGCGTGTTGATTGGTTAACTGGCTGCTGTGTTGTGGAGGTGGGCGGTGGGAGAATCGGAGAGGAGTTGAT
TGGCGTGTGAGGACTAGAAGGAAATAAATGGGGGAATGGGGTTGCTCTGAGGGCTGGTGTAAGCCCAGTGGGTTGAATGG
CCTCCTTC
>M00285:128:000000000-BF978:1:2112:25119:7379_1:N:0:46
AGAAACTGGCAAATGAATGGTTTTAGCCTATACATGCAGTTTTAGCCTTTTGAGAAATCTGGTTATATATCAGATTACCT
TTTCAGGGGTAAGTGGTACAGTTAAATAACTGTTACCAAACGGCTCAGCAGCATGAAATACATACAGTACAACTGTTGTC
CTGTTGATACTCCATGAGTTTTGTGAAGAAACTTGCAAATCAATGGTTTTAGCTTCAAAAACGCTGTTTTAGCCTAATAA
GATGTTTGGTGATATATCAAGATTAC
>M00285:128:000000000-BF978:1:2112:15757:7381_1:N:0:46
GCCCATCTAAACTAGTTCCATTTGCCTGCATTTGGCCCACATCCCTTTAAACCTTTCTTATCCATGTTGTCTTTTAAATG
TTGTTATTGTACCTGCCTCAACCACTATCAACTAAAGGTAAGTTTCCAACCTCTGGGTCATCCTAGACCTTGATGACCTT
TGCGCCCATTCACCAGTTCTTTTCCTTCCATTCTGGAGCCTTCCAATTTGCCCCTTTTCTTGCACCAAGGCATTTTCAAA
ATCACTGACTAAAGCAATCATTAAAAATTTTGCATCCATCTCCAGCATTGTAAATTTGGT
>M00285:128:000000000-BF978:1:2112:15103:7382_1:N:0:46
TACTTTTGAAGTCTAGAACATTTTTAAAAACATAAGCTTTATATTTAATGTATTTGATTGCATAATTGAGACATTTTAAC
CATATTATTAATCATATATGTAATTACTTGGAGATTCAGAGGTGCTCTCAAAGATATGCTATCACCCATGAACCATATGA
AATCGGAAGAAAGGTTCTGTTTCATTGTGATACATTGCATACAGGTGAAGTGTCCAGTAGAGATTGTCAGTGAGGACAGG
ATTGGTGGTCTTAATTTGTTCTTTTGGTTACATACTCAAAAAAGAAATGGAAAAACCATT
>M00285:128:000000000-BF978:1:2112:26717:7383_1:N:0:46
GTTCTATGGTACCCATGTAACCACAGCTGTCACTTGACAAGAATATTTATTACAACCCAGAAGGAGGCCATTCAGCCCAT
CATCTCTGTGGGGCTCCCAACAGAGCAGCCCCATCAATCGCATTCCCCTTCCCTTTTCTCCCCCAACTATCCAGCAACCT
ATTTCCTTTCACATGTCCAACTTAGTGGCCGTTTAATCTCCCAGCA
>M00285:128:000000000-BF978:1:2112:28142:7384_1:N:0:46
CCTTGCCTCCTCTATAGGCTGATATAGAGGTGCTGTGGAAGACAAGTTTATGTTATGGTTCATCCACAGCTTCCTGCAAT
GGGTTCCATTTGAAGATTAGATTAATGGCAGGCACAGTACTGTAGCAGTGTAATGCTATTTCAATGCCAGCAACCTGGGT
CCATTACCGGCTGCTGTCTGTAAGGAGTTTGTACTTTATCCTCATGTCTTCATAGATTTCCTCCAGATGCTCCAGTTTCC
TCCCACATTCCAAAGACGTACAGTTTAGGAAGCTGTGGATATGCTACTTTGGCGCCGGC
>M00285:128:000000000-BF978:1:2112:27611:7385_1:N:0:46
NNNNNNNNNNNNNNNNNNNNNNNNNNNNNNNNNNN
>M00285:128:000000000-BF978:1:2112:24846:7386_1:N:0:46
AGACGTGTGCTCTTCCGATCTCACCTTATATTTGTGACAGCTTTACAGGTAAATGACTCATCCACCCTCTGTTTTATCAT
GGCCACCTTGGCTGTGAGAATTATCCCAAAGGTATCCACAGAAAACACTAACACAGTCTCCGGTGGTAAAGCATTATGAT
TAATCACAAGATCTCAACAACGAGCTACTCCTAAGCACACAGTAAACTACTACCCACTTTAAGGTCTATCTTCAATCAGT
CAACCTAAAT
>M00285:128:000000000-BF978:1:2112:23370:7387_1:N:0:46
GACTATGGGTAGTCCAGTCAATACCAGGGAAATTAATATTTCTAACTAATACAACCCTATTATTCTCACAGCTATGAGCT
ATTTCTCTACACACCTGCTCCTCAAGTTCCCGCTGACTATTGGCAGTCTATAATACAGCCTTACTAGAGTGACCCTCCTT
TCTTGTTTCTAAGTTCTTCCCATATAGCTTCACTGGACAATCCCCCAAAAATGTAAT
>M00285:128:000000000-BF978:1:2112:21597:7387_1:N:0:46
GCCATGTGGGACCTTGTCAAAAGCCTTGCTAAAGTCCAAATAGACAACATCCACTATCCTACCCTCATCTACCTTTTTAG
TTACTTCTTCAAAAGACTCTGAAAAAAAGGGTTGTCAAGCACAACTTTCTATGCTGAAAGCCATGCTGACTCATCCTAAT
CAGACTCTGTCTATCCAAATGCTAGTGGATCCTGTCCCTCAGCATTTCCTCCAGTAATTACCCCACCATTGATGTCAGGC
TGACTGGCCTGTAGTTCCCTGGCTTATCCTTGCTACCCTTCTTAACCAATGGAACAACAT
>M00285:128:000000000-BF978:1:2112:15406:7391_1:N:0:46
ACAGAATTAAATAAATTGATTAAATTAGATAAATATTTTATGACAGGTATGGCAGGGCAGGAGATGTGTTGCATTTGTTG
TTTATGGGAGTTGATGGAAACCTTTGGGATCCGCGGTATTCAGATGTGCATGTTGGCTCA
>M00285:128:000000000-BF978:1:2112:7445:7391_1:N:0:46
CCTCCCTCGTGCCCCCTCCTCCTCACCACCGACCTCTCTGCTCCTGATCCCTGGGCAGAGGCAGTTAAACAGGAGTTGGG
GGATCAGCCAGGAACAGGCGGTGGCAGGGGCTGGGAGTGGAGAGAGGTGGTCGGAGACAGGAAATGGGTGGGGGGGGAGG
AAGTGGTAGGATTGTGAGCGGTGCTTGTGGGGGGGGGCGCGGGAATCAGAAGAGGTGTTGATGGGGAGAAGATGGAAGAG
CACACGTCTGAACTCCAGTCACTCCGCGAAATCTCGTATGCCGTCTTCTGCTTGAAAAA
>M00285:128:000000000-BF978:1:2112:24249:7392_1:N:0:46
CGGGTGAGGAGCTGTAGGCATGCTATGTGGGCGCCAGAAGAGTGGCGACACTTTCGGGCTGCCCTTTATCTTCCTTTATG
GTGCTTGGCACTACCATCTCCCTAAATGTGACAGATTCTGAATATATCTGGCAGCTCAGGACTGAACAGGCATGAAGTGT
TGTGGACTATCATCATCATCATCAGAATTCC
>M00285:128:000000000-BF978:1:2112:17563:7397_1:N:0:46
CTATAAAATGTTAACTTGCTGATTATTATTATTGTGGCCTATAAAATGAGCAAATGTATAAGTCATGCCTCTTACATCTT
CATTGTTGCATTGCAGGTGTATTGTCTATAAGTTCATTATTTATTGATATGTTTTAAGGATTTAATGAGTTGAGAGATCC
AGGTTACTGATTAGTATGTCTGGTGTAGCTCAACTTCAAGTTCATTCATGTTCCCAAGAAAATTCTATCATGAGTTTTCA
CGATCCCAGGAAAACCATCGATCAACTATAAACTCACACTCAATTTTTTTAGGCAACACC
>M00285:128:000000000-BF978:1:2112:10012:7397_1:N:0:46
NNNNNNNNNNNNNNNNNNNNNNNNNNNNNNNNNNN
>M00285:128:000000000-BF978:1:2112:13873:7397_1:N:0:46
AATATGATCCATGTTTTAATGGCCTCCACAAATCTGAGTTGTAAAAAGTGTATTTTTAGCCTTGCCTAATAAATTTCACT
TTTTTTTTTACACACTTTTCTATTATTCTCACCTGGAGATTATAGCAGTCAAAGAAATTAACTGAGTGATTCATACTTTG
CTGTTTAATTACTATTCAGAGTCTGAACCTAATGATGACTGAAATGTTTCCTAAACTTTTCCTTCAATTGCTATCTATTT
ACTGAGCTATCAGAACAAAATTACACTGATATTTACATAATCAATATGAGTGGGCACTGC
>M00285:128:000000000-BF978:1:2112:18912:7399_1:N:0:46
AACCAGCTGTAAGGAACAGCCTCGAAGGAATGCTCCTTTGCTTTTGCCCTCGGCTCACCGGGGCCAGCTGCAGGGGGATG
GTTATAAGGAGGGGGTTGGGGGTCAGAAATCTGAGTCCTTCTCTTTATGGCATCACAAGTGATCTGCCCTCAGAATCCCA
CAACGCGGTTTAATGTCTAACGAATAACATCTGTCAGGGAAACTGTTGGAGGAGGCGAGCAGTTCAGCTGTACTGCACAC
TACAGCACCAATGTGACCACTGTATGGTAACTACGACAACCAGGACAGCAAATGTGCAGC
>M00285:128:000000000-BF978:1:2112:24026:7399_1:N:0:46
TGATTTTGTCTTTATAAAGAAACGGAAAGGAGGGTATAGTAGCTTTTAAAAAATTTCTAATCTGCAAATATCGAAAAAAA
TGTGATCTAGGTAAATTATATTTATTAGACAGCTGTTCAAAGATGCAAAACAGTTACCAATGAATAGATCACGAAAGCAT
ACTATTCCCTTCC
>M00285:128:000000000-BF978:1:2112:7547:7403_1:N:0:46
CCATCAGAGCCCAAGCAATCTCTTCCCTTAGAAGCCTGGGATACATCCCATACAGCCCTAGGGATTTATCCATGCCAATA
TGGTCCAATATTTCTAGCACTCCCTCCTTCTTGATACAGATATGTTGCAGAATATCAGCATATCCTTCCCTTAATTCTCC
ATCATCCATGTCCTTCTCCCTAGGGATTACCAAGGATTA
>M00285:128:000000000-BF978:1:2112:17041:7403_1:N:0:46
ATAGCTGACCACCGGCTGTCTGATCTCTGAGCTCCGGGAGAATCCCCCCTGTCCCCCCGGAGTCTGAGCACTGACCACCG
ATAGTCTGAGCTTTGAGCACCGGGAGATTCACCCCTGACCAACGGGAGACTCACCCTTGACCACCTTGAGTCTCACGCAT
GACAAGCGCAG
>M00285:128:000000000-BF978:1:2112:11761:7403_1:N:0:46
GATCTACACTCTTTCCCTACACGACGCTCTTCCGACCTCGACTACACTCTTGCCCTCCACGACGCGCTTCCGATCCCAAC
TACACGCTTTCCCTCTACGGCTCTAATCCAATCTAGTCCTGAACAGTGTAGTGCACGGAGAGACAATATTCAATTGATCG
GCGTCGATAACTACACGTTCGTTACTGCAGCGATGGGCGCACTTCGCCTCCAGCAGCGTGACTATTTCCAGCCTCTTGAC
GGCGACTGGCAGCCGCTTTGTGTTGCTTACTAACCATTCTTCGAAGACTTTGACGGACC
>M00285:128:000000000-BF978:1:2112:4929:7404_1:N:0:46
TACTGCCCTTTTTTTGGATAAAGGAACAAAATTTGCTATCCTCTAGTCTTCTTGTATGCAAGCCAAATCTCAAAAATCTC
CATCAATTCTTTTAGCTTCAGGACTTTATCAGTCCGAGATGCTTCTGTTCCCTCTAAAGGTATGCACAGCACAATAACAA
TCATGGCAAGGCAGTCGATGGGGGAGGGGGTGGGGCAAGAGGAATGGCAGGGGGTGGTAGATTTCACACAGCATCTGCTT
TACTTCACAAGATATATACCCTCTTCTATAAGCTGTATATTGACACCAACTGGTGAGAA
>M00285:128:000000000-BF978:1:2112:28161:7404_1:N:0:46
ACCAGAAGGACCACAGGAATTCAATATAATTGAGTTTGTGCAAAAATTCTGGCCTTTCTAATAAGGCCCATCTTCACTGA
ATATAACTAAAGAATGGGTAGTGCTTTTGCCCATTGTTTGTGCTTATGCCGGAATTTACCCAGATTCACTGTGCAACTCT
CAGTTTCCAGCATTTGCATCAGCTTAATACAGCAGAAGAATTCTCCACCCTTCCACTGGTGACTGCAGCTAACCCTGTGT
TACACTGGTGAACCCTTCATGGC
>M00285:128:000000000-BF978:1:2112:20742:7407_1:N:0:46
GGACTGTTACCACGCTGTAAATAAAATTTAAAATTTATAAATTTAAAAATGCAAGTACATTGATCTAATGGATTGCTTCA
GTTATATAGGTCCCTGGTCATACCCCACTTGGAGTATTGTGTTCAGTTCTGGTCACCTCACTACAGGAAAGATGTGGAAG
CCAGTAGAGAGTGTGCAGAGGAGGGTTACAAGGA
>M00285:128:000000000-BF978:1:2112:9131:7409_1:N:0:46
GAACAGGTTTTTTCCAAAATGGCAGCAAGCCTAGGGAATGGAATGGTTAAGTACGTTTCCATGATATCATTTTCAGAATT
AAGCACCACCAATGCTCTGTGCATATACATTTTTTAAAATGTGGCTTGCTTAGTTTACAGTTTCCTCGTCCTGGTGTACC
ATTTACAGTACAGGAAGGAAAGCATTGCCATTGTTGTAAAAGAAAAGTGGTTCAATCATTTGGGTGTCTTATGTCTCAAA
GAATTTTGTAATTAGTTTTTTTCGAATGCAATGACATGCTGCAGAAATATATGTGACAAC
>M00285:128:000000000-BF978:1:2112:6589:7409_1:N:0:46
GATCTACACTCTTTCCCTACACGACGCTCTTCCGATCTGATCTACACTCTTTCCCTACACGACGCGCTTCCGATCTGATC
CACACTCTTTCCCTCTACGACGCTATTCCAATCTGCAACACAACCTTTCCTTTCACTACACCAATCAGTTCCACAAATAT
CCAATCACTCGTATGTTTATTTACCCCCACTAGTAGTACAACCATTATAACGTGTGATAGCTCTATAGCAATAGCTATAA
TATAACTTGCGTGAAAATCTGAATCTAAAGCAGGTACATGTAGTACGTACGACATTGCTT
>M00285:128:000000000-BF978:1:2112:9372:7410_1:N:0:46
TGAGGTTTTGTCATTCTTAATCTTTCATTTCATTAAATATAGTAACATGATTTGTTATATTGTTTGTATATTGAAAATGG
AAATGATCAGAAATTAAGCTGTTGCTCTGAAAGTAAGGTAATTTGTAGTATGATTACCATTTTAAGATGACATTTTTTCT
TGAAGGAACTTTTCAATTGAGTTGATATTTGGAAGTAATGAAGTACAAGTTCTAACTTTCTGATTAACTATTTAATTTCA
TCTTTGCAGCTGGTGATACGGGTCC
>M00285:128:000000000-BF978:1:2112:20203:7412_1:N:0:46
AGACAAACTTTAACAGCTCTATTGTTTTCTGACTGATTAATTTGATTCACTTCAAATAAAAATTTAAGCCTAGACCAATG
TAATCTGCACAGCACAGGACTATACCAGTGAATGTATTTTACCACTCAATCAGTGAATGATTTTTATAAAATTAGTTTTA
ATAGTCAGATAAAGATTGTTTTAATTAGGCAAAATGTTTTGTAAGGTGTAACTTTGAAGGAACAGCAGATAATATTCTGT
AATAAAATTATCAATTTTCTAAAGATTTAAAAAATATTCCTTGATGCTGGAAGGTGTAA
>M00285:128:000000000-BF978:1:2112:17455:7412_1:N:0:46
GATCCAGGTGCTCACTGAAGCTCTGAACTAAAATGGATAATAATAAGTCAACTGGCATTGTGAACTTCCATCACTTTACT
AATTGTTATATGTTTCACATCAGTTTGAATTCATAATTTAGACAAAATCACTCAATAAGCGGTATCTGATGATGCTGCAG
TTATCAACCAGTTTGGCACTATCTGCATTAGATGAAGAAAGACGTTTCTATAGCACTTGTATATTGCAACTTTCATGCCC
TCAAATTGCCCAAAGTTTTTACTATTAATGAAGCTGGTTACTATTGCAATGTAGGAAAT
>M00285:128:000000000-BF978:1:2112:18408:7415_1:N:0:46
NNNNNNNNNNNNNNNNNNNNNNNNNNNNNNNNNNN
>M00285:128:000000000-BF978:1:2112:23871:7416_1:N:0:46
GTTTCCTACACCTTCATCTTCTGCTGGGAAAATAAAACACAATCAGGATAATGCGCTTGCAATACAGTGGAAAATGTTAT
AGCATTTTAATTTGCTTCAAACATCATGCTCCTTATTTCTCCAGTAATTAACAGAATTAAAGGCCCTCCA
>M00285:128:000000000-BF978:1:2112:26845:7416_1:N:0:46
AACACTCTAAGGAGTAGTTAAGATGTCATGGTACAGAATCTATCCCATTTTATTCTGTAAACCGTAGCCTGCTGCTTCAT
AGCCTGATGCTCACAGGTACTATGATACAAGTATCAATTAGAAGTAGGTCAGGTTTACATCTTGGCTCTTGGGCCAGTCA
CAAAGCAACCAAAACTGAAGAGGACAGTGAATGGATAAGGATGGCAGAAAACAGAGAGAACAAGACCTGTGCCTGGTCTT
AACCAACAGCTGCCTCTTCCTGATATCTTATCAGAATGGCTCTGGTTCACAGTTTACATG
>M00285:128:000000000-BF978:1:2112:19071:7416_1:N:0:46
GATTAGCAATGGCAATCCATAGAGTATTTGCCTCCTATCAGATATGGGAGATTAGGGGGAAGCTAAGTGTCCCTGATGAA
CATGTTTGCAGAAAATGTGTCCAGATGCAGCTCCTTCCAGCAACATACAAAACGCTGATGAACTCTGAGTCAGGC
>M00285:128:000000000-BF978:1:2112:18289:7416_1:N:0:46
ATCTCCAATTACAATTAATACCTGAAGGAATGTGCCTAGGAATTGATCTTTAGGTGTTTTTGGTGTAGGAAATGGGTCTT
GTGTATGGTGCCAATGTAGACAGGGGAAGATGGGCTACAGATGTCCAGGAGAACGTGGGATATGAAGCCTGCCAGATACA
TGCACCAGGGTTTTGTTCCGATGACAACCTTTCTACTGACTGCATGGATGCATTCAGACTTCATGCGGCCTCCATCGTGT
GTCCTCAGCACTGTACAACCTCACA
>M00285:128:000000000-BF978:1:2112:23095:7417_1:N:0:46
ACAAATAGATTTATATCTTGGTCCCTGAAGGGACCTGTTCTTTCCCAATCTAAACCTCTTGTTTCTAATATGCTTAAAAC
TTCTTGGGATTCTCCTTAAATCTGCTTGCCAATGCCATTCCATGTCCTCTTTTTGCCCTCTTAATTTCTTCCTAGGTTCT
CTCGTCCATCCTTTATAAACCTCACAGGACTCCCTCCCTCCACAGGACGCCCCATTTTCCAGTCCCTCCAGGATATCCTC
CCTGAGTGCAGCTGTAATGCTTTCCCTGATTAGCAATGCAACACCACCTGAAACTTCTAT
>M00285:128:000000000-BF978:1:2112:8656:7418_1:N:0:46
TGTCCACTTAATGCAAGGTCAATGGGTATATAAATCAAAATGCATATAAACGACAAATTAATATAGACACAGTTGGCTAA
GAACTGAAAATGACTTTATCGTACTGGGACAGTTGAAAGCATTCTTCCAAGGTCAAGTTAAATCAGGGCTCAGTTTTATA
CCAAAGCATAGGAAATATGGTCTATTTCTGGA
>M00285:128:000000000-BF978:1:2112:9527:7418_1:N:0:46
GCTCACTGCATCCTTCTATTTGCAGGATTTGAACTGTCTCTGTGTTAAATGCAGTCATTTGTCTCCACAGCTGTCGCATG
GGAGAATTCACCTGAATCGAGATAGTTCTACTTCCTTCAGTCCAAAATAGCCGTCTCCTTCAGAGAGTGAGAGAATAAAA
CAAAGAGCTGGAGCCAAACAGACGGACATTGAAGGAGTTCATGCGAAGCACAGCGATAGAGCGAGATAGAGGGAGTACGC
AAAGAGGAAGATGGTGATTTGGTCCCACACCAGTTGTGCGGAATTCAACTGAATGACC
>M00285:128:000000000-BF978:1:2112:13185:7420_1:N:0:46
ATTCCTTCATTTTAGTAATCCCTGGCTCTTTCTGATGCTGTGTTTCAGAAGCAAAGTCGAAGTCAAGTTTATTGTAATAT
GCAGAAGTACATGTATGCACAGGTGCAATAAAAAAACTTATTTGCGGCAGCATCATAGGCACATAGCCTCATATAAGCAG
CATACACAACAATAAATTATATTCTTTTGTATA
>M00285:128:000000000-BF978:1:2112:14489:7423_1:N:0:46
CACCGTCTGTAAGGAGTTTGTACTGTGTGGGTTTCCTTCAGGTGCTTCGGTTTCCTCCCACATTCCAGAGACGTACGGGT
TAGGAAGCTGTGGGCATGCTATGTTGGCGCCGGAAGCGTGGCGACACTTGCGGGCTGCCCCAAAGCGCTCTATGCAAAAT
GATGCATTTCACTGTATTTCGATATACATGTGACTAATAAAGATCTTATCTTATTATCCCAGAAGGACGCACTGTGTCAC
CA
>M00285:128:000000000-BF978:1:2112:16020:7423_1:N:0:46
AATCTCACTAACCATTCCCTTAAGATGCTTTACCACTTTCAAAGACTTTTTTTACACATGAATCTATTTCACTCTATGTG
TTTTTAGAACTCTCTTTAGAACAGTGTCATTCGATCTATATTGGTTCTCATTCTTACTGCCAAACTAAATCACTTCACAC
TTCGCAGTATTAACTCATCCAGAAG
>M00285:128:000000000-BF978:1:2112:17510:7425_1:N:0:46
GCGCTGAATTCTTCCAACGGCAAGTATGTTGAACGAATTGCATGAACCCTTACCAATTCCAGTTAATTCCCAGCACAATC
TATGCTGAAACCATTCTATGTCTCGGTCACTGCGTTGCGGTGAGAGAAGATGTAAACGGTCCGAACTGACATGAGAAGAG
ACAGTGTGTTGCTTGAGGATTCCCAGGGGTTCACGGAGCCAACTGGCCCTTCATGATGCTGAGAGGAGGGAGGAAAGGAA
TGGTTGTATCGATGGTG
>M00285:128:000000000-BF978:1:2112:20008:7425_1:N:0:46
CCTTAGACTGGCAAAAGTGGTGCACTGGAGGTAGTGGTGAAGCTCACCATGAATGTCTGATCCACTGAGAGTAGGTTCCC
AGGATACAGGAAGTGGTCTACCTTTGTGAGCCCACATTGTGGGAGGGCAGCATTGTGCAGCAGAGGCGGGTTAGTAGAAG
ACCTTTGTTCTGTCGATGTTAAGTGTAAGGCCGCTTCATATGCTTACGTGAACGAGTCAACAATCAGTTGCAACTTGGCT
TCTAAACGTACAGATAAACAGCCACCAACTGCGTACTGCACTTCATTGATGAAAGTTGGG
>M00285:128:000000000-BF978:1:2112:22210:7426_1:N:0:46
AAACGGAGACAACGTGTAGTTTAGTTTTCCAGCATCCACCTTTGTATTAAAATACATTTTCTCTCTGCTATGCCTGCACT
GGCCCACGGAGCTCTAGTTACAGGGTGCCGGCTGTTTACCTCTCACAGGCCCGGCTTCCAGAACTTTAGCCGCCGGACTC
TTGTGTTTAATCTGACCCCCACGGCCCGCTGAGAATATTTCGTGTGTAAGTCGCGGCTCTGATCGGCTCGTTCATGGCCT
CGGCAGGACAAGCGACGGAGTCGGTGGTGTGACTGTGCACGTGTTGGTCTGTCGGGCACT
>M00285:128:000000000-BF978:1:2112:7694:7429_1:N:0:46
AGTTCAAAACAGAGATAAGGAGGAATTTCTTTAGCCAGAGTGTGGTGAACCTGTGGAACTCCTTACCACAGAAAGCAGTG
GAAGCCAGATCATTGGGGATATTCAAGAAGGAAATAGATAGATATCTAATTGGTCAAAGTATCAAGGGATATGGAGATAA
GGCAGGGATTTGGACTTAGAATAGTAAGTGTTTTTTTTTCCCCTATTCTCTTTTTTTTCCCCACCCTCCCTTCCCTTTGG
AGCAGCCTTGATGGGCCGACTGGCCTGCTTCTGCTCCATTATCTTGTGATCTTGTGATCT
>M00285:128:000000000-BF978:1:2112:16870:7430_1:N:0:46
TGTGAATGAATGGGCCATTTGGAATTCTGTCCAAAGAGGAAGTGTTTAATCCATTGGAATTCCATATCATGGGAATTATG
TCAAGGTATCTGGGCTAAGGGAAATAAAAGACAATGTATTTAATCCATGGTAATTCTATATATAGGAATAAATTTAAAGA
TCTGATGAGATTATAGACAATAGCAGCATTTAGAAATGGCTTCGATACAGATAAATACTTTGCTCAGGTTGGACATTGGC
ATGTTCCTGTACCATAACTGAAGACACCTCGAGGGCACTCTAGGAAAAAAAACTTATCAC
>M00285:128:000000000-BF978:1:2112:16993:7430_1:N:0:46
CTCGTTGAGGGCCAGTGGAGACCGCTCGCTTTTTTCAGCTGACATTTGCGGCCGCCAGAGGTCAGATACAGCGTTTTTGA
TAGGGAGCTGCTGGCTCTTTACCTGACTGTCCGCTATTTCCGTTATTTCCTTGAGGGGAGGTACTTTCCCATCTACACGG
ACCACAAGCCCCTCACGTTTGTCCTGGCAAAGACGTCGGACCCGTGGTCGGCTCGGCGGCAACTGCACCTCTCCTTCATT
TTGGAGTTTACCACCGACATCCGGCACATCGCTGGGAAGAGCAATGTGGTCGCCGACAC
>M00285:128:000000000-BF978:1:2112:21189:7431_1:N:0:46
GCAACTTTGAGGGATCTATGGACTTGCACCCCAAGATCACTCCATTCCACCACACTGCTAAGAGTCCTGCCATTAACCTT
GTACTCTACCTTCAAGTTCCATCTTCCAAAATGTATCACTTCACACTTATCCAGATTGAACTCCATTGGCCACTTCTCCG
CCCAACTCTGCATCCTGTCTATACCCCATTGTAACCTACGACAACCTTCT
>M00285:128:000000000-BF978:1:2112:5935:7432_1:N:0:46
AACGTTGTCTATCAATGAGACTGGCAAGTTGGACAAGGGAACGCAGATACCTGATCTTTGCACTGGATGACTTCCTCTTC
ATGTGAGGGAAGCACAGACTGTGAAAA
>M00285:128:000000000-BF978:1:2112:23123:7433_1:N:0:46
AAGCATCCGCAAACCTCCAATTTCCGGGACCTCTCCTGTCTCCATCGACAAAGCAAAGATAGGATCATAAAGAGAGCTTT
CGGCATACTGGCCTTCATAAATCAGGGCATTGAGTACACGAGTTGGAATGTTATGTTGAAGTTGTATAAGATATTGGCGA
GACCAAACTTGGAGTATCATGTGCAGTTCTGGTCACCTACCTATAGGGAAGATATCAATAAACTTGAAAGA
>M00285:128:000000000-BF978:1:2112:10705:7434_1:N:0:46
GAACAACACAGCACAAAACAGGCCCTTCAGCCCACCAAGTTGTGCCGTCCTTCAAATGTCACACGATCTAACTCTTTCCT
CCCACAATAGAACCATAGAGCAATTG
>M00285:128:000000000-BF978:1:2112:11425:7436_1:N:0:46
AAAAGAGAGAGAACCAAGCACATGTGGCACTCTTTAAACGTTTGGAGGGTCCAGCCCAGGTAGTTCAAACAGGCCAATGG
CCCGAGGCCAAGTACAAAGGTGCTTAAAGGGACCAATGGTCAGGTGTGCACTGATGTGTGGGGTGGAGCTAAACCTTGAT
TGAGAGTGGTGTGTCTTTCGACCAGGTAATGGCCAGTGCAGTCACCTGACCAGGTAGGGGCAGTGTTGTCACATGACAGC
CACTACCCTCC
>M00285:128:000000000-BF978:1:2112:7582:7437_1:N:0:46
CCTGCTGCTTTATTCTATGCTGTGCCCTCAATACAGTCTTCTGGTTCCTTACAGTGCAGTTTGGGCCGCGTCGAAGTTCT
TCCTATTTTCAGTTGTCTGCTGGGAATCTGAAGATGGCCATGGCCTCACAATCCCGTGCTAGATTTGCGTAGATTTAATC
GCCACAATGTGTTCCTGCTTCCGAAAACAACTTTATTCTTTAACTCTTTCAAACATTGCCGTG
>M00285:128:000000000-BF978:1:2112:3869:7440_1:N:0:46
TGGGCTGCTGGGCCCCTCCCTTCTGGAAGATTCTGTTAGTGTTGCTAATGGCCCCACTTGCTGCTACCTCATGTTGTTTG
CTTGCTTGGGTGGGGGGCACTAGGGGGGTTTTTGACTCTAACTTTGGACATGCTGGGAATCGATAGGCACAGTTTAAAGT
CGCTCTTGTTTTTCACGCTCCCAACTTGGGCTCAGCACTCAATGTCATCC
>M00285:128:000000000-BF978:1:2112:17612:7440_1:N:0:46
GTCAGATTCTAACAATCACTCACCAGTCTCTATAATCGCCCCGTTCCTCTCATCCCTTACCTGGGTCAGTCTTCCAGTCA
CCGTTCCTAGTCTGCATAAACTTCAACCTCTGATTCTGCCTTCCACCCTCACCCACTTGGCTCCATCTGTCCATCATCCA
TCACCTCACATGACACCACTGATCACCAACCAGCCCCTGTCTAACACGTCCTTTTACCACCTTCTATCCGCTCCCTTCTC
TCTGTATCCTTCGTCCTGTTGCAGAGTTTCAGCCGGAAAAGCGGACTGTCTCGGGCTG
>M00285:128:000000000-BF978:1:2112:10910:7440_1:N:0:46
GACATATACAAAGACCGTTGTGTGAGGAAGACCAAAAGCATAATGGCCGACCCTTCTCACCCCTCCCACCACCTCTTCAC
AATTTTGCCATCAGGAAGGAGGCTTAAATGTATCAGGGCAAGAACAACCATGCTGAACAATAGCTTCTTTCCGCAAGCCA
TCAGAACTGCA
>M00285:128:000000000-BF978:1:2112:22897:7441_1:N:0:46
GTTTCACTAACTGGACAATAAGATATCCTTCAGCCAAATTGATTTCACAGCATGTGGGAGGGAAGGGTTAGATAGAGCTT
AGAGCAGGATAAAATGTCGACACAACACTATGGGCCAAAGGGCCTGTACTATGCTGTAATGTTCTAAAACTTCTAAAACA
TTGTCCACATCAGCTGCAGCACTCACTTAGAGTCTGGTTTTGATGTGACTGCTTCAATCTACCTCATTGTGACCTTGCAC
CTTATTGCACTGCACTTTCTCTGTAGCTGTGACACTTTACTCTGTACT
>M00285:128:000000000-BF978:1:2112:13315:7442_1:N:0:46
TAAAAAAATTTCTCTTCCTAGCCTTTGAGTTGTGGTCTCTTGTTTTCTTATTTAAAAGTATTATTTCCATAGAACCATAG
AACAACACAGAACAGTACAGGCCCTTAGGCCCACCATGTTGTGCCAACCTTTAAACCACACCAAAGATTATCTAACCCCT
TCCTCCCACATATCCCCCTATTTCCAGTTTAACCATTCCCCTGGATACACTGAGGAGCTTTGATGTCCACGATCCTGCTT
GAAATTAGTTGGGATAAAGGTGAGTATTTTGGGAATGAGGTTGTACCTTCAATAGCAGT
>M00285:128:000000000-BF978:1:2112:12477:7443_1:N:0:46
TTGCTAACTGTGACCCTTTCTTCTGCCAAAACACAATAGTCAAGGGCACTTTGTCTTCCTACAATCAGCGGCAATGTTTT
GCTTTATTTATCCACAAGAAATAATTGCCTCTAAACTGTGTGATTTATTGAGCCCTTCAAAAAAG
>M00285:128:000000000-BF978:1:2112:9989:7444_1:N:0:46
AGCTTACCTACCACAGACGTGAGACTCACCTGTCTGTAATTTCCCGGACTATCTCTACTGCCTTTCTTAAACAAGGGAAC
AACATCTGCTACCCGCCAATCCTCCGGCACCATCCCCGTGGACAACGTGGACAACAGAAGAGGCCATCATGAATGTTTGG
TCCTTGTCAGCAAACCCATCAATCCATTTCCCCTCTCTGTATTTCCATGGATCCCTGCTCATAGTCTCCCTTCCATGCCC
ATCAATTTCCCTCTGATTCTTTTTGCCATTGATCTACTCTAAGGGCTAA
>M00285:128:000000000-BF978:1:2112:13506:7446_1:N:0:46
CTGCTGAGTCGTTTGGTAATAGTTATTAAACTGTACCTCTCACCCCTGAATATGTAATCTTGATATATCACCAGATTTCT
TACCAGGCTAAAAAAGCGTTTTTTAATTTAAAACCATTGATTTGCAAGTTTCTTCTCAAAACGCATGGAGTATCAACATG
AAAACAGTAGTACTGTATGTATTTCATGCTGCTGAGTCGTTTGGTAACAGTTATTTAACTGTACCTCTTACCCCTGAAAA
GGTAATCATGATATATCAACAGATTTTTTTCTAGGCTAAAACAGTTTTTTTTAAGCGAA
>M00285:128:000000000-BF978:1:2112:28157:7448_1:N:0:46
AACTATAGGTTATAGAACTGGAAGTTACTATACCTGTCAGTGTTCATTTCAAATCAAATAAAATTACAGCCACTGAGCCA
ACATTTTTTGGCTGTCTTTTTATTCTGGTACAAGCAGATTCAAGATGAAAAGAAATAAACAACAACAAAATCACCAAGGT
TTTCAATTACTATCTGCCTCTCTGAACAGACCCTGATTCATACACACAAGCACTATGGTGTTCTGCCAGAATCAGCCCAT
CTTTGAGCTCATGCAGTTCAGCAAATACGCAGGCCTTCATTGACTAAAACTAGTGGCATT
>M00285:128:000000000-BF978:1:2112:25582:7449_1:N:0:46
GCTCCTGCCCTCGCTGCTGCATCCGACAAGTCCCCTGCCAACAAATGGAAACACGCTTAAGATGGCAGAAAGTCCCCGAG
GCTGCCTCAGGATGCTGCAGGCAAGGCTAACATCCCTTTGTGTACATTTACTGCAAGCTACATTAAGAGCAACTTCCTCA
GGTCCCGAACATGTACTTACAGGCAGCCTCCGGGTCGGCTGTGTCAGGTGATACCTCCTGGTCGGCATCCTCCTCTCCAA
ACAACTGGCTAAGGAAAGGA
>M00285:128:000000000-BF978:1:2112:15658:7450_1:N:0:46
TTACTATGAAGTATATATGTTTATGCTGCAGAGAATGATTCCTGGAACACAGAGAATTCTTCTGTTCTGAGTGATCACCC
ATGTTTAATAATTGATTAGCTTTAGATAGTTTCTGTGCTCACTAATTTTGCAATAATTTGACATTTATCCCTCGCAGTAT
TTTACTTTAAGTACAATCATTGTCTCAGTATTCATTGTATTAGAATAGAAGCTTGTAACCATGTGGCCATGATAAAAACA
TTGGTTTGGCAACTATTTGAAGTAGTTTTAAAGTTTTGCTAAGTAACTGAAAGATTGATC
>M00285:128:000000000-BF978:1:2112:3289:7450_1:N:0:46
CAGACTATTATCCAGAAGGAGATAAAATTGGAAGCACAGAAGTACAAAGGGACTTAGGGGTGCTCGTACAGGATAACCTA
AAGGTTAACTGCCAGGTTGGATCGGCAGAAAGGAAAGCGAATGCTATGTTAGCATTTATTTCG
>M00285:128:000000000-BF978:1:2112:13266:7453_1:N:0:46
AATTGAGAACTTGGGGTAGATTTATACAAAGTTCCCTTGAAATTCACCTCACATTAGAAGCACTGAACATGTGATAAAGT
AATGTCACCCTTCAAAATTCATTCCATTGAAGTCCATGCACTGATGCTAGTGATGGGATAAGAATTTTCAGGGATCCACA
CATAATCCTAGCAAAGCCTCCACATTTGGGAGTTCCAGGCTGAAATCTAACTGAAGGATTTGGGGGTTATATATAGCATA
GAAGATGGAGAGCTGGGAAACATTTAACATTCAAGACTTTGTCCTGTTGGAGTGAGACC
>M00285:128:000000000-BF978:1:2112:6106:7454_1:N:0:46
GCTGGGTTCTTCCAGCAAATTATTGCTTCTGAATCTTCCCATCTCCTTTCTGGATATCTTAGGGATATCCTAGGGATATC
CTAGGTCTTCATCCTAGGGATAGGATAGTGACGGACACCTATCACACACTTACAGACTTCCACAACCTGTTTGACAATGT
TTCCTCCTACCTTGCCTCCTAGTAAGACTTTATTGGTAACCGGTGGTGTTCTG
>M00285:128:000000000-BF978:1:2112:19464:7454_1:N:0:46
GTCCTTAATGGTGAGCATGGGTTCAGTTGCACTGGAGACTATGAGGGTGAGGATGATATACCAATCCTCTTCTGTTGAAA
ACATGCGTAGAATGCGTTAAGCTCATCGGGAAGGGATGAGCTGTTGTTAGCAATGCTACCTGACTTCTTTTTGTAGCCTG
TTACAGCATGTTAGCCCTGCCATAACTGATGGCTGGTCTGG
>M00285:128:000000000-BF978:1:2112:16091:7456_1:N:0:46
GAGAGTGAACAGATGGGGTCCATGGCCACGCACTCAGGTCTCGCGCCAACCGGCTGCCAGAAGTATTTGTGGACATATCC
AACCTCTCCCTGCTTTGAGGTCAGCCTCCCTCCTGTTGTAAGAAGACCACTGTCACCCCGGTACCACGGAAAATTAAGGT
TTGTGAGA
>M00285:128:000000000-BF978:1:2112:16177:7456_1:N:0:46
ACCATCCTGGGGTGTGGGATATGCTGCTTGTGATCTTGCCAGACCCATGTGCGGGAAATGTTGGCTGAAGGATCTTGAGC
AGCAGTTGGCATTTCTCTGGTGCATTTGCAAGGGTGAGAGTTACCTGGACTGCTCATTTCAGGAGGTAATCTCTCCGCAC
AGGGGTGATGCGTGTAGGAGCT
>M00285:128:000000000-BF978:1:2112:25679:7459_1:N:0:46
AAAAGCCGTGTCACCGCAGAAGTAGTACGGCCACTGATTTACATGTAAATCGTGGCCCCAAAGCGGAGTTAAACAAAGAA
GACATCGGGACAAGCAGAGGAAGTCCCACCAGCGTTTTATCGCCGAAGAGACCTGTTTAAGGAGGCTCCTCTATTAAATA
CTCCCACCTACTGCAATCAAATTATGGCGCTGAGTGTAGATTGTGCTCCTGTTGAAAGTTGCACATGATTCAGTGTGTTC
TGCGTGGCCAGGCGTTAGCGTCACCGTGTTAAAGAACACGGTGTTTG
>M00285:128:000000000-BF978:1:2112:8923:7460_1:N:0:46
TGCGGGCTGCCCCCCAGAACACTCTACGCAAAAGAAGCATTTCACTGTGTGTTTCGATGTACATGTGACTAATAAAGATC
TTTATCTAGAGCAAGGTTTGAGTTTGTACAGATAACTCTAGTCTAGCATCTTGCACAATTTAACAAGTCCTCAA
>M00285:128:000000000-BF978:1:2112:17032:7463_1:N:0:46
ACAATTATGTGATTGAATTTTTAATCAATAGTTACGACCCTTTTAATCACCACCCATCCTTTGACTTGATGACAGTTGTC
TGTGGAGTACCTCAGGGTGATTTAATACATTGCCACTGCTGTGATTTGAAAATTGGAGAGCAAGAAAGGAGAATGGAGGA
AATAAATCCAAATTCTGAAGAA
>M00285:128:000000000-BF978:1:2112:19564:7464_1:N:0:46
CGAGGATCCAGCAGCAGGAAGAGCACCTCACCCACTCTGACTGCTTGTGCCCTGGGCTGAGCTGAGAGATCATTCATTGT
TCCTGCTCACAAGCCCATTCGTTGCCCAGTGGACTATCTGTAATGTAGCTGGAAGATTCTCAACCGGATAAAGCCTTGAC
TCATGACCCATTAAGTGCCAATTACAGCCTTCAAATTAATTCATTGGCTAATAACAGTTTTGTCTGATTTAATTCTGTTT
TAATTGAGGTCTCCTTTCCTTGCGCCATTATGGTCCAGCACAGTTATTGAGAGTCACTCG
>M00285:128:000000000-BF978:1:2112:25194:7465_1:N:0:46
CTGGCATGGTCTTGGTGGGTTGAAGGCCTGGTTTCTGTGCTGAATGAAGGATGTTCAGTTGTGGTGTCTGAATCCCCTGA
TGTTCACCAGCACTCCTTGAGCTCCTGGTGCCTTTCTGTGATTGAAAACTAAAAGCATGGATGTAGAGCTGGAAATTCAG
AAAACTAGAAAATGCAGTTTGACGTATCACTAATTATGCTGATGTTGGATTTGCCAACAGA
>M00285:128:000000000-BF978:1:2112:4014:7466_1:N:0:46
GAGAAGAACAACTTGATGCCAGAATTCATGATCACCATCTGAAGTATACAATTATGTGCCGGAACCAGAAGTTTCTCTCC
TTTCATAACTTTAAATCCTTTAATGAAAATGGTCCTAATTTTTCAATCATTTCTTCACATAATTTAAAACCTACTTGTGA
AAAGTAACAATTTGCACTTTTGACACACTTGAATGACACAAGCTACTCATACAGATGGTATTCTTAAGGCCTGTTTCTGT
GTTGCTTAAAGGCAACCAGCCTTACTGGTCTAAAGCTATTGAGTCTGTGGAATCAATCTT
>M00285:128:000000000-BF978:1:2112:20473:7467_1:N:0:46
TCTTTGGTAACAGTTATTCCTTCTTGTACATGAGGTGCAAACGTTTTGTATTTAGTTTCAGCACACAAATGTCATACACA
GGTACCCTTATCTGAACCACTCTCTCTGCCCCTTTTATAGAAAATTCATTACCAAAACAGCTTTGGAGGGGCAAGATATT
ACCAAGCCCACTGTGCTGACATAAGTGTGGG
>M00285:128:000000000-BF978:1:2112:23498:7467_1:N:0:46
GGGAGAAGATTACAAAAAGGCTAGCACTAGAGGGAGTCAAAGACAAAATACAAACCAACCAAACATGGTTAACAGGAACA
CTGAAATTACTTTGGCAGAGAATATAATGAAGACTGCATTTGAAAAAAACGCAGTGAAATAAATGAGACTTGTGGTAAGT
AAAAGGATAAGCCTTTCAGTGACGAGTGATTGGAGACATCAATCTGAAGACCAGATAGAGCTTAGTTTCTTTGTCACCAG
CTGAATCACATAACAGGACTTTTGTTCTGACACCCCGCCCCAAATAGGCTGAATTTACAT
>M00285:128:000000000-BF978:1:2112:19189:7467_1:N:0:46
CAGTGTCTCAGTGAGCAGCAGAGTTATACAATGATCCGTCCTGCCAACGTGGAGGAAGGAATGTTTCCTTTCATTCAGAG
GCAGATTTTAAATTTGAATGTTACCTTGCTGGAGTGCATACATTCCTGACTCTAGTATGGATTACAGAATGCAGTTTACT
GGGTATTGCATTATTAACATAATTATGTTGTTTCATTGTAATACAGGATATGCAGAAGTTGCTATCCTTTTAAGGGAGAA
CTATTATCCCATTAGACACCCAGACTATTTCAAATGAAACCTAAAACCATTTGTGGAATG
>M00285:128:000000000-BF978:1:2112:7876:7468_1:N:0:46
GAAAGGTGCCTGCATCGGGGCGAACTCGGGGGCGTACACGGTGACCAAGTGCAACGGCACGCCGTCCACGCGCACGGCCA
GATGCAGCAACCGCCCCGGCACCAGCTCCTGAACCACCAATACCTCCGGCTGGAAGGTCGAGGCCAACAAGATCGCCACC
CCGCTCGACGTGGAGCTGAGGTGACTCATGTAGACCCCCCCGCG
>M00285:128:000000000-BF978:1:2112:7284:7468_1:N:0:46
GCCTGCTGACTATGATCTCGCTGAGTGCAGAGCAGACCTCAAATGCTTAATGGCCCATGCCTAATTCTGCGTGCTCAAAT
AATAAAAGAAGGAAGCCATACAATACAGTAGAATGCTGAACTGCATGAATCGTATGAATTATTCAGTGCAGGTTATATAT
GATGTTTAGAAAATTTAATTTTCAACTTTACTACATCTGAAAATGGTAATTTGGCAAGGAAACAGCTTACATTTGTGACT
TTTGGACATTTCAAAGCATTTAAAGACGTTAAAGTATTTTTAAATGTAGATACTATTGT
>M00285:128:000000000-BF978:1:2112:27968:7470_1:N:0:46
GAGGGGCTGAATGGCCCACTCCTAGTTCTGTTTCTTATAATCACATTAAAATAAAATGACCTCTTCACTCAAGTACATGT
CACTGTATTTTAGCACAATGTGTTTGACGAGGGGCTCACTGTGGACTGTGATACACACTAAAGACACAATCTGAGCTGTT
TGTCACCTCCAATGCTGAGGTGGGGGCAGTGCTTTCACATCCTGATGTGATGGTGCCTGATGTCCATCACGTAGAACATA
GATACCTACAGCACAAGTCAGGCCCTTCAGCCCACAAAGCAGTGCTGAACATGTCCCCAT
>M00285:128:000000000-BF978:1:2112:9204:7470_1:N:0:46
CTGCCACCTGTCAGCCCAGTTCTGCATCCTATCAATATCCCCCTGTAAGCTCCTACAGTCCTCCACACTATCTACCACAC
CACCGATCTTGGTGTCATCTGCAAACTTACCAACCCATTTCTCCACTCCTTCATCTAAATCATCTATGAATATAACAAAG
AGTAGAGGCCCCAGAACTGATCCCTGAGGGACTCCACTAGTCACAGCCCTCCA
>M00285:128:000000000-BF978:1:2112:22953:7470_1:N:0:46
GTTTTCTGAAGAAACTTGCAAATCAATTGTTTTAGCTTAAAAAACGCTGTTTTAGCCGAGTTAGTAATCTGGTGATATAT
CAAGATTACCTTTTCAGGGGTAAGAGGTACACTTAAATAAATGTTACCAAACGACTCAGCAGCATGTAATACATACACTA
CAACTGTTTTCCTGTTAATACTCCATGCGTTTTGGGAAGAAACATGCAAATCAATGGTTTTATCTTAAAAACCGCTGTTT
TAGCCTAATGAGAAATCTGGTGAAATATCAAGATTACCTTTTGAGGGGTAGGAGGTACAC
>M00285:128:000000000-BF978:1:2112:14603:7471_1:N:0:46
TTGCCCAATTCTCTGGTTTGTGAACAAACTCCTCTCTTATGGTCCATATGCTCTAATAAGCAATGATAACCGATTAGTGC
CAATCCTTGACAA
>M00285:128:000000000-BF978:1:2112:27866:7472_1:N:0:46
GTTGGAGTTGCAAAATGCTAAGCAGTTATTCTTGGCATGATTTAGAACTGACTTTTGCCAGGTGTTTTTAATGGATGTTG
TTGAAATTTATGTGTATGGCAGGAGGATTGATAGATGATGGCTTGTTTGTTGAAGGAAGATTTATATAGGATCATTAATG
CACAGAACATATGTACTAAAAGAAACAGGAAGTCACGAAAGAAGAATGAATATTGTCAGTGAGCAACGGCTTGCTCCTAC
ATTT
>M00285:128:000000000-BF978:1:2112:21711:7474_1:N:0:46
CCCTTAGTTTGTTAAAGTTCCTGAAAGCATAAACAGCACAGATGATTCCATAAAGCCACTGACTGTCAATGGCCAATGGC
CAAGAAGATATAAGTGTTGAAGTTTTGTCAACAGATATGCAGGAGGTGTATCAAAACTTAGGAAAATGCCCTTTTGCCTT
TCATTCAGTTGCCTCTTTTTTCCCTTCTGATGCATAAGAGGCTCAGTAATGTTTTGTCACTCGGTAGAAGTTCCTCATTG
GTCATATCCAATTTTGTATAATCTTGCTGAACTTTTCTCTAGCTCTAGAAACCAAATTG
>M00285:128:000000000-BF978:1:2112:15826:7474_1:N:0:46
CACATCTACCACCTTGCCCTCATCAATTTTCTCAGTCATATCATCAAAAAATTCTATCGTTTGTAAGACGTGATTTCCCA
TGCACAAAGCCATACTGACTACCCCTAATCAACCCATCTTTCCAGATGTACATATATATTATCCCTCAGAATCCTCTCCA
GTAACTTACCTACCACAGATGTTGGACTTAAGACACAAGATCATTAATGCACAGACAGATTTTTGGGTGCAAATGTATAG
CTCCCTGAAAGTGGCAACACAAGAGGACAGAATGGTAAAGGC
>M00285:128:000000000-BF978:1:2112:12251:7474_1:N:0:46
TACCGCTTTTCTCACGCAAACCCCATACACCCGGCGCCGTGAGTTTCGGGCAAACTATACAGATGTTAAAGTGGCTGTTA
CACTCTTTGTCCTGGTATAATTGGATTGCAATCAAGAGATACAACGGTGGGTATCACCCCTCATTGTATAGCTTGGGTTC
CCATTTCAATGTTAACTGCCGGGCTATCTGCTTCCCTCCCGATGTTAATTTCACACACGGGATGGTGCTGGTGTCTGTTA
CTATGTAAGTTTCAACCGAAATCACCGCCGTGCATAGTGAGGCTAATGTCAGTTTCAATG
>M00285:128:000000000-BF978:1:2112:27362:7474_1:N:0:46
CCTTCTTATCTTTGATTGGGTGTATTTTCATTTCCATTTGTGTATCTGCCATTAAAGATTGACCTATGGTCCTTAGTCAT
CGGTAATTATTATCCATGTAAATATAGGGACGGATGTAAACTCCGGCAACAGGGATTCCAGTGCTTCACCATCAGTGCCA
CTTGGTTCTGCTCTTATCCCCTGGATCTGTCCCA
>M00285:128:000000000-BF978:1:2112:11989:7474_1:N:0:46
CATACCATCTGCAAAATCATAGTATGTGTGAAATATTAATTCTGGGCTCAAAGAGGTGCAGGAAGCACGCAAAGGAAACC
CTTTTTGGAGACTAAAACTTTAATACTATTATGTTTTGGGGATGAATGAAGTTGTCTTAATTCTTGTACTCAAGGATGTC
TTTATTTACTTCATTATGCATCATCAATTACTCAATGGATTGTATGCTTCCCTGAGCCAGATAAGTATCTTCAAATCCCA
CCTTGGAGTACTAAAATATAGGCTGACAGTG
>M00285:128:000000000-BF978:1:2112:22418:7476_1:N:0:46
GCTTGGAAGGCAACATCCAGGGGGTGGTGAACATCATCCTTTTGCTGCCCTTATCCTTCTAGCTAGTAGAGGCGGTGGGT
TTGGAAGGTGCTGTCTAAGCAGTCATGGTGAGCTGCTGCAGTGCATCCTGTAGACTGCACAGACTGCTGCTACTGTGTCT
CAGTGGTAGAG
>M00285:128:000000000-BF978:1:2112:10100:7476_1:N:0:46
AGATTGACATTTCCTGCATCAATCCGATTCTTAGTTAGGATGTTGTAGGACTATTTGTCTCCAGACAAACACAGGTGGAA
AAGCTGAATTCGAGAGGTCAGGCAAGCGTGACGTGCCCTGACATCAAGATAGTCTTTGATCGAGTGCGGCATCCCTGGTA
AAATTAAAGTTCCTGGGCGCTTGAGGAAAAGACTCCACTGGCTGGAATTATACTTTGTACAAAAGG
>M00285:128:000000000-BF978:1:2112:4794:7478_1:N:0:46
ACCTTTTCACACTGAGGGTGGTGAGTATGGAACGAGCTGCCAGAGGAAGCTGTAGAGGCAGGTAAAATTACCATGTTTAA
AAGACATTTTCATAGCTACATGGATAGAAAAAGTTTAGAGAGATATGGGCCAAAGGCAGGCAAATGGAACTAGCTTGGAT
AGACATCTTGGTCA
>M00285:128:000000000-BF978:1:2112:14129:7481_1:N:0:46
TGGGTTGAATGGCCTGTTTCCATACTGTATAGCTTTATGAATGTTTCCAAATTTGCTGATGATGTGAAAATAGATGAAAG
AGCATGTTGTGATGAGGACATTGTGATTCTACAATGGAATATAGATGAAATGAGTAATTAGGCAAAACCCTGGCAAATAG
A
>M00285:128:000000000-BF978:1:2112:18700:7482_1:N:0:46
CTTTTCTGCACTCTTTCCTATTTAAGAACATCTTTTCTGTAGCAGGGCGACCAAAACTGAACACAGTACTCCAAGTGCGG
CTTCACCACCATCCCGTACAACTACATCATTACCTCCCAACTTTTATACTCAGCGCCCTGACTAATGAAAACCAGCCTTG
CCAAAAGCTTTCTTCACCCCCTTCCAGCCTCCTTCAGGGTTCTTGGATATACCTGGACAGGCCCTGAATACTTGTCTACT
TTCACACGTTTTTAGACGTCCAGAACCTCCCCATTAACTTTCCCTGGTTCTGAAGTCTTC
>M00285:128:000000000-BF978:1:2112:19435:7483_1:N:0:46
TTGCAGGGTGCTTTGATTGCAGCATGGGGAAGAGCAAGGGGTAGTGAGGAAAGAGATGTGGAGTCATTGATTAATACATT
TTCAATTTTTCCAGATTTGCAGTTCACAATAGAACCTGTCTTTAATTCCTTATGGCATTGCACTAGCCTAATGCTTCACC
TTTTGTGTATTATTTTAACATGTTTTAAGTTAATTGATTAATGTCTGCTTGAGAAGAGGGATTTGATTGTGAATAGATTA
AGCAGTGTATCACAAGAGATTAAAATGA
>M00285:128:000000000-BF978:1:2112:4136:7486_1:N:0:46
TTAATTTAGATAAGTATGAGTTGTTATGCTCTGGGAAGACACATCAGGGTATGGTTTCCACAGTAAACAGTGGGCCCCAG
GGAGCACTGTAGAACAGAGGGAGCTAGGACTACGTACATAGTTCCCTGAAAGTGGTGTCACAG
>M00285:128:000000000-BF978:1:2112:3590:7487_1:N:0:46
CACAAGTTACTGCACAAAGGGGATCTCTGGGATTGGAGGTAAGAGCAACAGACACATAAGATATTTAGAGAAAAACTTGG
AAGTGAGTCTTTCTCTGTACATTGTGACTTGCAGAATCCATTATAAATACCAAGCAAAGTCTTC
>M00285:128:000000000-BF978:1:2112:28381:7488_1:N:0:46
GTGTGTTTCAATGTACATGTGACCAATGAAGATATATCATCATTATTTTAAATATGCTAACAAGTCTTTCCTCTGCTATC
TTCTGCACTTGCATGGAGTGTATATTGTGGAGAAAATGCGCTGGGCAGTAGCCTGAGGGAGGGGTGGAATTGATCAGCAG
GGAAGTTCTGGAAGAGGCAATCTAGAGGGGACTAAAACTGGGGTGGAATGGGGTGAGGAAACCAAAATAGACAT
>M00285:128:000000000-BF978:1:2112:3553:7488_1:N:0:46
GAGTTTGTACATTCTCCCGTGTCTGCGTGGGTTTCCTCCGGGTGCTCCAGTTTCCTCCCACATTCTAAAGACGTACGAGT
AGGTTAATTTGGGCATTTAAAATGGGCGGCGTGGACTCGTTGGGCTGAAAGGGCCTGTTACCACAC
>M00285:128:000000000-BF978:1:2112:13848:7489_1:N:0:46
CCCACACCCAGTATCTGGATGTCAGTTCTCATGTATCATGATCTTATAGCTCTCGTGGTGTCTGGGAGTGTGAGTTATTC
TCTGTCACTGCTTCAATGAATTTCTGTGCAGAAGCTATCGAGGTTCAGTATGATCAACAGAACTATTTAAGTGACACATC
CTTTTTTTATGCCCCAAATTTTGTTAAATACTATACACAAAAATGAAAACTATTGTATCAGGCTATTACTTGTTATTTTA
ATAAACCTGTTCCAGTTTGTACCGCAAGAAATGGTCCATTAAAATGTTTATGCTTCATCT
>M00285:128:000000000-BF978:1:2112:9191:7490_1:N:0:46
CTAGTTATGTTGAATCAAGAGCACTTTGGAAATTTGCAGTTGGAAGGTTCTTAACCACCTTAAAAAGCTGGGCTGAAAAT
CTGTCCTAAGGAATGGTTACTCTTTAATGATGTTTTTTACTTAATTTAGATGAATCACTGT
>M00285:128:000000000-BF978:1:2112:17087:7490_1:N:0:46
GCTGTTTTGCTTTGAGCCAATCACCAAAGTGCAAAGGGTAACAACAGCAGAAAGAAGTGCCAGTTACAGGAGTGAGACTG
AGAGGAAGCAAATGTTCCTTTACAAGAAGAGCACGAGGGGAAAAGGGTTGGTAATAAACAGCGAGCAAGTCACCTGTGTA
ATTATACATGGTAAGTGCAGTGGCCTGAAAATTATTCCATGCCAAATTGTGGCATTAAAGTAGCGTGTGAAAGTCACATA
ACGAGGGAGAACTTCATCTGTGATTTTCACAGGGCTGAGCAGATGGAGCTTCGTCTAAAC
>M00285:128:000000000-BF978:1:2112:22526:7490_1:N:0:46
ATGCTAGAACTTGTTGTCTAACTGCACTAAGGATTGCTTCAGCATATGGGTTGTAACAATTCAAGAAGTGGCATTCTACC
ACTTTCTCAAGTGTGACCACCCAATGCTCTATATACTGACAGCACGCACATAATGTTTGCATTATTTTTGAGTACTATCC
ATTCTTAAGTTCTCTCTAGATAAATTTAATCTTTTTTCTTATTTATTAATTTTAAAATGGTTTTGTTCTAGAGCCAAACA
TTTTGGGATTCTGGATTAAAAATGTGTAGGTATGTAAAACTCTTG
>M00285:128:000000000-BF978:1:2112:25758:7490_1:N:0:46
GAATGTTGGTCCTCCTGACAGTGCGGCTTTCCCCAAAGCCAGCTTGGACCAGATGCTCATCCCAGGAGTGGAACACGAGC
CCCCACCCTCTGAATCAGAGGTGAGAGTGCTCCCCACCAAGCCACGCGCATACCCATCATTTTTATGTCTGTCAATGAAT
GGAGAGATGGTGAGAAGCACTTGACTCAAAGATGATACACTTTCAATATAGATAGAAATTAAG
>M00285:128:000000000-BF978:1:2112:16065:7490_1:N:0:46
AGTAAAGGTTAAGAAGTTTAAAGGGGATCTGAGGAGACATTTTTTCACCCAGAGATTGTTTGGAATCTGGAAAGCACAGC
CTGGGGTTTGGTGGAATCAAGTACTCTTGCAACATTTAAGAAGTACGGAGATAAGCACTTGAATTACATTGGTTATGACT
CTAGGAAAACATTTAACTAAAGGTAATGAAGTAGTTGGTGCCGGTGCAGGGTTTTGAGATGCACTCAATAACAACA
>M00285:128:000000000-BF978:1:2112:8362:7491_1:N:0:46
TAATTGGAACAGTAATAACATAAACTCAGAAACTGAAATTGAGAGAGAAAAGTTTGATAATGGCCCTAGTATGACAATAA
CTTTTGCCTCATTCAGCTGGATTACTGACCTTCTGTGCAGTTCTAATATTTTTTTCACACAGAGTGCATCTGAGACAAAT
AATAATCTTGTTAAAGTGTTCATCCAAAACCTAGTGGATGATTATTTGACAGTAGGGTCACAAAGAAGAAAAAAGAAGAA
AGGTAGCTAATGATGTTCCTTTGTTCAAGAGGGATAATCCTAGAAACTATAGACC
>M00285:128:000000000-BF978:1:2112:5049:7495_1:N:0:46
TTATTGAAGGTAATGATAGCTACAGTACACACCTTGCTGATCTTCTCACATCCCAATACCCCCTTCAACCCACACTCTCC
TCTAATTTACAAACTGCAGGTGGTGTAAGCATGCACCTCTTCCCTCTCTTCACCACAACCTTACCCCTGCGATTTTTTTT
GTTACCTATCAAAAATCTAAGAACTGCAACCTGATCAGGCAGTCAAGCGACAGCTTGAAGGCAGTGATAATG
>M00285:128:000000000-BF978:1:2112:6701:7496_1:N:0:46
TGACCTTGACGACTCCAGACGGCATCTGGAGGTATGAATAACAACTCCCACAATGCCATTGCAGTCAAGCTCCCAGCTTT
CTGGGCTGTGCAGCCTCAAGTCTGGTTTGAACAGGCTGAGGCCCAGTTCAGCATCAGGGATATCGTAACCGACGCAACGA
AGTATTACCAC
>M00285:128:000000000-BF978:1:2112:23717:7498_1:N:0:46
ACCTACACTGTAAGTTACTGCAACTGTCATTCTCTGCTGATGGTATTCTGAATCCTTCAACAGTAAATAAGTCTTTTTTT
AATGCAATATTGTGCGTAAGAGTGTGAATTGTCCAGATACAGCATAACCACACATTGTTGTCAATTGTTGTAATTGCTTA
AGTAGAAGAACATAGAAATAGGAAAAAAAAACTACAGCACAATTCAGGCCCTTTGGCCCACAAAGCTGTGCCGAACATGT
CCCTACACTAGAAATCATTGGGCGTTCCCATAGCCCTCTATTTTACTTAGCTCCATGTAC
>M00285:128:000000000-BF978:1:2112:26615:7500_1:N:0:46
GCCTCATCTCCAGCATCTAAGTTCAGATCCAATCTAGACAATAATGTTCATAATGCAGAAATTCAAATTTATTTAATTTT
GATTGAACTGAGTCCAATCTCTTCATCTTTTCCTCATCTGTTATAAACCACTTAGAATGATTTTTACTTGCTTTAATTTA
ATTCACTATTTGGAATGCAGGTTTTCAGGCTCCTGTACCTCCACCCCACTGGTAGTAATTAGAAGAGGGTATGTCCCAGA
TGGTGAGGGTCCTTAAATTATGG
>M00285:128:000000000-BF978:1:2112:19013:7502_1:N:0:46
TGTACCCTCTAATTCTAAGGTTGTACCCTCTCGTCCTGGACTCACCCACCCAGGGGAACAGCTTGGCCACATCTATTCCG
TCCAGTCCTTTCAACATTTTAAATGTTTCTAAGAGGTCCTCTCTCATTCTTCTGTACTCCAGTGAGTACAGTCAAAGAAC
GAACAAACGCTCATCATATGTAAGCCCTTTCATCCTGGAAATCA
>M00285:128:000000000-BF978:1:2112:24648:7503_1:N:0:46
ACATTAAGAAAATTACTTAAATGATGGACCTATTTGTAAATGATAGATGCCCTAAATGCTGCTTCAACTAATGCTGAACA
CTCCAAATTAGGCCTGTTTTAATCTGATGGTCCATGTAGTTCTTGTGTGCACACAAGGATTTTGTGCAAGTGATGTCAAA
GTGGGTATTTCACTAAGTTTGTTGCCCGATGTCTTCACATGGATC
>M00285:128:000000000-BF978:1:2112:5461:7503_1:N:0:46
ATAAGACATCAATCCAGGCAGCATCCTGGTAAATCTCCTCTGCACATCCACATCCTTCCTATAATGAGGTGACCAGAACT
GAACACAATACTCCAAGTGTGGTCTGACCTGAGTTTTATAGAGCTGCTACATCACCTAGTGATTCTTGCACTCAATACCC
TGACTAATGAAGGCCAACACTCCATATGCCTTTTCAACAACCCTATCGACCTGCATGGCAATTTTGAGGGATCTTTGGAC
TTGGACCCCAAGATACTTCTTGTGCCTCCACACTGCTAAGAGTGAAGCCATTAAT
>M00285:128:000000000-BF978:1:2112:9431:7504_1:N:0:46
GCCAAAGGGCCTGTATTGTGCTGTGTTATTCTATGGTTCTATGGTTAACCATTTAATAGGTTAAAATCGGAATGGGTCCT
GAGTCTACAATATTGATGATTTCCCTTGCA
>M00285:128:000000000-BF978:1:2112:4386:7505_1:N:0:46
GAGGTGTGAATAAGAATCTGCCAGGCAGGGAGATGGAGGCAGATTCCCTGCACTATGTGTGGAAGTAAGAGGGTGGAAAG
ATTGTGAGTACTGACCTACTCCTCCAACAATGAGCAGCTTGCCAAGGAACAGAAGGAAATCCGTGACTTTGTCCAGAACA
ACCACCCTGTGAGGGAGAAGAAAGAGCAACACCAAGTAATTAATCACAGCCAAACTGTTT
>M00285:128:000000000-BF978:1:2112:12074:7506_1:N:0:46
GGCAATTTCCAGCGGGACATCGGTAGAAGTGTTTCAGAGCATTCGGTGACAAACCGAACCTCCCTAACCTTCTAAAAAAA
TAAATTCGCGGGCGAGCCTTCCTTGTGATTGCAATCTAATTGCAGGGATGTTGTTGCTGGAGATGGAGGGGCT
>M00285:128:000000000-BF978:1:2112:15892:7507_1:N:0:46
TGATCAGACAGTCATTCTTCAGCATTCCACTGGGGTATCCAACCCTCTGATCCTATTCTAGATTTGGTGTAGGACAGGTG
ACTCCAATGATTTGAATGGGGATATCTGCCTCATAAGAAAGTTCTGTTTTCAAGGGTTTTTTTGTAGTTTGCTCTATTTA
ACAATTTGAATTATTTCTATGTGTTTAATAAATGTTACTATGTTCTAAAATTAATAAGTTTTCTATTCAATTGCTTAAAG
CAATTGTAAAAGTTCTCAAATGCATCTAAATACAAGACACAAAATC
>M00285:128:000000000-BF978:1:2112:15014:7507_1:N:0:46
GGTGTCTCTGTGGGGAGCAGCTGTGGTGGTGTCTCTGTGGGGAGCAGCAGTGGTGGTGGTGTCTCTGTGGGGAGCAGCAG
TGGTGGTGCAGAGCCTGTTCCTGTGGCTCAGGTGGATAGGCAAGGAGTCAGGAGGGCGCTAGTTATAAGGGACTCCATAC
AGAGATGGGCAGATAGGAGATTCTGTGGACGCAGGAAAGAAACTCGGAAGGAGGTTTGCCTCCCAGGTGCCAGGGTCCGG
GATGTATCTGACCGCGTCCAAGAAATCTTGAAGAGAGAAGGATAGCAGCCAGAGGTTGTG
>M00285:128:000000000-BF978:1:2112:8373:7509_1:N:0:46
GATCTACACTCTTTCCCTACACGAGCTCTTCCGATCT
>M00285:128:000000000-BF978:1:2112:25051:7510_1:N:0:46
CACAGAAATGATCCCAGGAATGAAAGGCTTAACCTATGAGGAGTGTTTGATGTCTCTGGGCCTGTACTCAATGGAGTTCA
GAAGGATGAGGGGGGATCTCATTGAAACCTACCGAATACTGAAAGGCCTGGATAGAGTGGACGTGGAGAGGATGTTTCCA
TTAGCAGGAGAGTCTAGGATCCGAGGGCACAGCCTCAGAATAAAGTGATGTCCCTTTAAAGCAGAGATGAGAAATTTCTT
CAGCCAGAGGGCGGCGAATCTGTGGAATTCATTGCCACAGAGGGCTGTGGAGGCCAAGTC
>M00285:128:000000000-BF978:1:2112:19478:7511_1:N:0:46
TTGAGACCTCAAGCCTGTTTCACAACAGCCTCCCCACCTCCTTCACTTTATTCCCTGCTCCACCACCCTCTCCTATCCGA
TTCCATCATCTTCCGCCCTTTGTCACTTCCACCTATCACCTTCCAGCTTCTGATGTCATTCCCGCCTCCACCTGCCTATT
ACCACCCACCCCTCACCTGGATGCACCTTCTCCTGCCAGCTCTTGCTCCACCTTTTCCCTCCAGCTTTTTACCCTGGCTA
TCTGCTCTCTTTCTTTCCAGTCCAGATAAAAAGTCTCGACCCAAAACGTC
>M00285:128:000000000-BF978:1:2112:19382:7511_1:N:0:46
CATGAATAAATAATAAGTCCCCCTACTTCCCATTGCGATGTTGGCCCTTTAGCTGCCTTTGTTGTGGGTATTGTATGAGC
ATCACCAAGAGGTGGATGTTACATTCGAGGCAATTATAATGCAGCAACTGAAGGTTGGTATTATTTAACTTGCATTATTA
AACAGTTTAACATGTTAGAGTCTAGGGTTAAGCTGAAATATTTAGCTTTGGGTTGGGTCATAAATTTCTCAGTGGGAATC
CATGTTCTTAATCATGGAGGAGGAATAAAAAGGTGATTGGACAAAGGCAGCTAAGAGTG
>M00285:128:000000000-BF978:1:2112:12511:7513_1:N:0:46
ACCCAGTACAGAAACAGGCCCTTCAGCCCAACTCCTCCATGCCAACCAAAATGTCTAAATGAGTTAGTTCCATTTGCCTG
TGTTTGATCCATATCCTTGTGTTACACCAGACAGCTGCACTGAGTTAACGGAGCAATATATCTGCATTTTCTGAAGGAGT
CAATTCCAAAGGTGCTGCACATAATATTCAAAGCACAAATGACCATTTTGGGTAATTCAGTAGTCTTTAATCTCCAGTAT
ATGGGAAATTAGCTCATGGCTTGTTAACTGGATTCAACAAAGGCTTCAAAATGGAATCAT
>M00285:128:000000000-BF978:1:2112:15559:7514_1:N:0:46
TAGCGGCGCAATACGAATGCCCCCGGCCGTCCCTCTTAATCATGGCCTCAGTTCCGAAAACCAACAAAATAGAACCGTGG
TCCTATTCCATTATTCCTAGCTCGAGTATTCAGGCGCGCCAGGCCTGCTTTGAACACTCTAATTTTTTCAAAGTAAACGC
TTCGGACCCCCAGGACACTCAGCTAAGAGCATCAAGGGTGCACCGAGAGGCAGGGGCTGGGACAGGCGGTAGCTCGCCTT
GCGGCGGACCGCCAGCCCGATCCCAAGATCCAACTACGAGCTTTTTAACTGCAGCAGCTT
>M00285:128:000000000-BF978:1:2112:17856:7514_1:N:0:46
AGACAAGGTAGGAACAGGTTATTGATCAGCCATGATCTCAAAATGGAGGCGCAGACTCGAAGGGCCGAAAGGTCTACTTC
TGCTCCTATTGTCTATTCAGTGCAGGCAGAATGGCAGTCAGGGCAGTGGAATGCTCCTCCTGTAAAATGTGGGAAGTCAG
GGATCCTCATGGTCTCCATGATGACTACATCTGTAGGGAATGCACCCAGCTGCAGCTCCTGATAGATTGGGTCAAGGATC
TGGAGCTGGAGTTTGATGTACTCGGGATCATCTGGAAATCTGAGA
>M00285:128:000000000-BF978:1:2112:21012:7517_1:N:0:46
GAAAATGAAGAGAGAGTGAGACTGTGAAAATGGCGTATCCATTACCATTTGAAGGAACTGGCACAATTCTCCCTGCTTCC
CAATTTGCAGCATCTCATTCACACATCCTCTCTCTTCTGATCCCGGGTCAGAACATTTCCATTTTGGTTGAATGTTCCCA
CTCGGGTCTTGCACTTCCCATCTCTGCAATCCCCTCAGTTACTTTGGGTTTTCAGCTTTCCGAACCCCTCTTATTCTGAC
CCCTCAATTATCCACAAATTTACGATTGACAGCTCCACATTCAGCTGCGAAGGCCTCCC
>M00285:128:000000000-BF978:1:2112:24898:7518_1:N:0:46
CCCTGATATCTCCACTATGTCTACTCCCCAGCACCTTAAATCTATGTCCTCTTGTGGCCACCATTTCAGCCCTGGGGAAA
AGCCTCTGACTATCTACTTGATCAATACCTCTCATTGTCTTATACACCTCTATCAGGGACCCCCCCCCTCATCCTCCTCC
TCTCCAAGGAGAAAAGGTAGAGTTCCTGCAACCTGTTCTCATAAGGTATTCTTCATATGCAAGAGTTGTCTACTGAGGAA
ACTTGAAGCAAGTTGATTGTAAAT
>M00285:128:000000000-BF978:1:2112:13844:7518_1:N:0:46
ATACCACAGGTTGCTAGATCACTACGCTTGACCCATGCAGTTATACAGCACTAGTTACCAGATCACTATGTTTGACCCAT
ACAGTTATATAGCATGGGTCACTAGATCACTATGTATGACTCTACAACTCAGGACTCCTGGCGACAGTTCTGCTGTGTCT
AGGGTGGTGTTGAACAGTCATACAGCACGGAAACAGGCCCTTCAGCCCAACTGGTCAATGCCGACCAAGATACCTAGTGC
CATTTGCCCAGGTTTGGCCCACACCCCTCTAAACCTTTCCTATCCATGTACCATTCCA
>M00285:128:000000000-BF978:1:2112:19295:7521_1:N:0:46
GTGGTGGCAATGCACAAATTCATGCAGTTGACTTTTGGGCTGAAGGGTTTGATGTAGGTTGAGCAAGTTAGGCATGTACT
CATTGGAGTGCAGAACAATGAGATGTGATCTCATTGAAAGATATAAGATTCTGAGGTAGATTAAAAGAGTGGATGGTGAG
AGGTTGTTTCCCTTAGTGAAGATGAGGAGGATGAGCAGCGACTTGATAGAGGTATACAAGATGATGAGAGGCATAGATCA
AGTGGACAGTCAGAGATTTTTTCACAGGGAAAAAATGGCTAACACGAGGGGGGATAATTG
>M00285:128:000000000-BF978:1:2112:13060:7522_1:N:0:46
TGAGGAAGTCAGAAGCATGCACACCAGTCTTCATTGAGGGGCCAGCAGTGGAAAGAGTGAGCAGCTTCAAGTTCCTGGTC
ATCAACATCTCAAGAGGATCTATTCTGGGCCCAACACATTGACGCAACCATAAAGTGCCAGCAGTCCTATTTCACTAGGA
GTTTGAGAAGATTTGGTATGTCACCAAACGCTCCTACAAA
>M00285:128:000000000-BF978:1:2112:6153:7523_1:N:0:46
CCGTTAATGCACCTTCTTCGAGTACTCACCAAAGTATTTAGTCTGGGAAATGGTGTTTAATGCACTTTGGTAATGACGCT
GCAAAGTACAGGGTTCCAACTGGCTGTTCACAAATTGTCCCTCATCAATCGTGGAATTGAATTTAAGAGCCGTGAAGTAT
TGCAGTGACTAAGTAGGACCCTGGTGGAACCCCACCTGCAGTACTGTGCTCAGTTCTGGTCATCTCACTACAGGAAGGAT
ATAGAAGCCATAGAAAGGGTGCAGAGGAGATTTACAAGGATGTTGCCTGGATTGGGG
>M00285:128:000000000-BF978:1:2112:28109:7523_1:N:0:46
GAATATTGATCATTGTACTTCCTGGACCTGGGTAAACAGGGGATGTGTTTTGTGGAGAAAGTATGTGCATCTGCATTGAC
AAAGTTCTACTTGTGTGGATTTCACAGCAGTCTGTATTGGAGATATTGAAACATGGTGATAATCTTGTTCATGTCTTGTA
CAGTGTGCAGAATAAATCTGTGGTCTGCTTTATCTTCTCCATTTACCTCCTATCCTGATGACTACCTTAAACTAATAATA
AT
>M00285:128:000000000-BF978:1:2112:5508:7524_1:N:0:46
CCAGATGCACCCATACTTCATACATTGCACAACATTGCTCTACCTGATGTCAACTCAATGTCTTTGAATTTCATTGTGAG
AGTTATGTAGTTTGCCAGGCCTTTGCAAAAGGTAGCTTAGAGTCAAGCAACTTGCTGTGAGTTTGAAGTCAGATATCTTC
CAGACTAGACAGAGATGGAAAGGCATGAGTGAGCAGGTTGGGGTTTTACAACAATCTATAATAACCATTAGTGATTTTAG
TTTTTGAATCAAGATTCCTTTAACTCCTTGGATGGGAAAGGTTTAGAGGAAAATGAGCC
>M00285:128:000000000-BF978:1:2112:18671:7525_1:N:0:46
ACGGTGAACATTCACCTTATCTACACCCCTCGTGACTTTATCTACCTCTGTTAAGTTCACCCCTCAGCATCCTGCGCTCC
AGGGGAAAAAAATGGTCCCAGCCTGTCCAACCTCTCCTTATAACTCAAGCCCTCCAGTC
>M00285:128:000000000-BF978:1:2112:6386:7525_1:N:0:46
AACTGCTACACTACCATGCCTGCCATCCCAGAGAAGCTGCAGCGATTTTTCAAGGATGAAGGATTTTAGCTGCAAGGTGA
GGATGGAGATGCTGGGTTTGTTCTCCTTTAGGCAAAGAAGGCCGAGGGAAACTTGAAAGAGATGACAGGTTTACATAAAG
TTGACGATGAAAACCTATCTCCATTCATTGATGCTTGAAGGACTAGAGCTTTAGAGTTTGGGGAAGATGTGGAGGAAGAA
GCGAGGAATAACTCTATCACAGCAAGTAGTAACAACCTGGACCTCACTGCCTAGAGGGTG
>M00285:128:000000000-BF978:1:2112:14291:7526_1:N:0:46
TGGATGCCCCGCTCTGAGCTGCTAGATCTAATCACAGTCTGCCCCATTAGCAGGGTGGTGGTGCCACATGATGATGAAGG
GTATTCTCACAGTGAAGAGGGGTTTTGTCTCCACAAAGACTCTGCAGTGGTTACTCCCACCAATACTGTCATGGACAGAT
GCAACTGTAACAGGTAGATTGGTGAGAATGAGATCAAGTAGGTTCTTCTCTCTTATTTCTTCCTTCATCACCTGCCACAG
ATCCAATCTAGCAGCAATGTCTTCTAGCACTTGACCAGCTCAGTCAGT
>M00285:128:000000000-BF978:1:2112:10402:7527_1:N:0:46
GTGTGTTTTGATGTACATGTGACTAATAAAAATATCTTGTCTTATATTTTTATACCTACCCCAGACAGATTAGTGCCACT
AGCAAGGACTTCACCACCCTTTCTCTGTCAGTACCAGCCTGTACCATCATGGTCTCAACCTTATCTCAGACATTCCTTTC
ATTGTCTCCACCCCTCCTCC
>M00285:128:000000000-BF978:1:2112:26311:7528_1:N:0:46
TTAGATTGATATAAAATAAAAGAAAACAAAGTAAAATATTTATTCTGCATATCAAAGCAAAACTACCAATCTATAAAAAA
TGCAAATAAGATGTCAAGCCAAGCTACTAAGAAATTTTCAAAAAAGAGAGAAAAAAGGATAAGAAAGCACGGAAATTACT
CAATAAAGACATTGCAATATTATGTCGTCAACTTCGTTTCTATAAATTGAAAAGTTATTGGAAAGGGATCTATATCACAT
GAAATTATTGATAAC
>M00285:128:000000000-BF978:1:2112:7573:7529_1:N:0:46
GGTGATGTATGCACCAGTGATCTCAGCTGAGAAAGCTTACCATGAGCATATGTCTGTGGGTGAGATCACCAGTTCCTGCT
TCGAGCCAGGCAACCAGATGGTGAAGTGTGACCCTCGCCATGGCAAGTACATGGCTTGCTGCCTGCTGTATCGGGGCGAT
GTGGTGCCAAAAGATGTCAATGCTGCTATTGCAGCCATTAAAAGCAGGCGTACAATCCAGTTTGTTGACTGGTGCCCAAC
TGGCTTCAAGGTCGGCATCAACTACCAGCCTC
>M00285:128:000000000-BF978:1:2112:10069:7530_1:N:0:46
GATCTACACTCTTTCCCTACACGACGCTCTTCCGATCTGGACTACACTCTTTCCCTCCACGGCGCTCTTCCGAACTAGAC
TACACTCATTCCCTACACGGCGCGCTTCCGATCAAAAATGCGCGCCAAGAGGGCGCGAATCGCATTTACCAGTGAGGCAA
CACAAGGCAAATTTGCATTGCCACAATCAGAGGAATTAGCGCCGCCGAGTGTAAAGATGCAGAGTGCTACAGGGGGGTAG
GGAGGAAAAACAGTGGGAAATAGAAGAAGCCGACGAAAAACACAAGACGAGCCGAGAGAC
>M00285:128:000000000-BF978:1:2112:9120:7530_1:N:0:46
TCTCGCCGGGCCATATTTATCCCTAACATCCTGTAAAACATCCCTGAACATCGTCCACATCTCCACAGTACATTTCCCCT
CAAAAAGGTCTTCCCAATTTGCACTCCCAAGTTCTCTCCTTATAGCCTCATAGTCTGCCTATCCCCAATTAAATATCTTC
CTGTCCTCTCTGCACCTATCCCTGTCCATGACAATTCTAAAGCTTATCGAGCAATGACCACTGTCCCCCAAATGCTCCCC
CACCAG
>M00285:128:000000000-BF978:1:2112:15791:7530_1:N:0:46
CCCTATTCCCCTTCTTGAATAACGGCACAACATCCGCAACCCTCCAATCTACGGGAACCTCTCCCGTGTCCATCGACGAC
GCAAAGATCATCGACAGAGGCTCCACAATCTCCTCCCTCGCCTCCCACAGCAACCTGGGGTACATATCATCTGGCCCCGG
AGAGTTATCTAACTTAATACTCTCCAAAAGT
>M00285:128:000000000-BF978:1:2112:23098:7532_1:N:0:46
ATATCTCCCCAAGGAGACTGTCTTTAATTTACTGCAAATATTTAACTGACTGTTATAAACAAGACATCTATGATATCAAA
ATAAAATGTTGAGAAAACTTAATATTTAGCATTACA
>M00285:128:000000000-BF978:1:2112:23792:7533_1:N:0:46
CATTCCAGTTATGTTTATAGACTTCCTACATAGGCTTAATGTAGAAAGAGGCAATTCGATGTAATTTCCTTCTAAACGCT
CTTTCTGCCAAATGGACATTATTTAGATTTATCTGCAATTAACTATTCATTTTGAAGATGTATACTCAAATAGCTTTTGC
TAATCGACTCGGCACCACGACATATAAGATTGCAACTATTTTTATC
>M00285:128:000000000-BF978:1:2112:19349:7534_1:N:0:46
GAAGCTGAGTCCCAGAATCTCGGCACCTTCCCCCCACCTTCCCTCTTCTCCCTCACTCCGTCCCTCTCCCTCTCTCAAGA
TGCTATTGAGCGGTGAAAGAACGCAGAGGGAGATTCCCGAGGACGTTGCTGGGACTGAGTTAGATCGTAAAGCACACGTC
TGAGCTCCAGTCACTCCGCGAAATCTCGTATGCCGTCTTCTGCTTGAAAAAAAAAAATACAACACACAACACAACACTAC
ACTAAAACGAAGAATAGAGATCAGCATATACCTTCTGTACAAAACTGCACAACAGTAG
>M00285:128:000000000-BF978:1:2112:24250:7534_1:N:0:46
TAAATATTGTATAAACCCATGTTAAATGCACACCTTAGAACAATAAAAGCCTGAAAAAATGATCATAACTTTAGTCAGAG
CCTCAGTAATAGATTACACTGTGTAGCATTTAATCTTCAGCAGTTTTCTTGACTCAGGAGCAGATTTCTTCATTTGAGAG
AACACTTGGATGAAAGCATCTTTCTTGATCCCAGTGTCTCACAGTATTTTACAGCTTGATTAAGTAAAAAGCTTATAAAT
TAGTTTAACCCAACAAAATTCCAAAGGTGCCTGAGATAACTACAGAGAGGTTTTGTAGTT
>M00285:128:000000000-BF978:1:2112:21990:7536_1:N:0:46
CCTGAAAACTCCTGGATCGTGACTGTCCATGCAAATACCTGTGTTCTTCTACAGGTTAGCAGCAAAGTGAATTCCATCAC
TTTGTTCCATGGTATCTGCCACTCTGAAGAGCATCCAAAATGTGGTTGTCCACGCAAACACCTGTGTTCTTCTACAGGTT
ACCGACAAAGTGAACTCCACTGGACTACTCCAGAAATCCATCTGTGGATCGTAGTGACAAACACAGTTACTGTCCTTCAT
CCATCAACAGAAACAAAACAGGCTGCGGTCTCTCCTTCCTCTCTCTCTTTGTCTGTCTCT
>M00285:128:000000000-BF978:1:2112:13393:7537_1:N:0:46
CACTGATTTGCAGTCTGTTGGTCAGAAAGTCAAGGATCCAGTTGCAGAGGCAGGTGTTGAGTCCCAGGTCTTGGAGTTTG
GTGATGAGTTTGCTTGGAATTAGGGTATTGAAGGTGGAGCCGTAGTCAATAAACAATAGTCTAACGTAGGTGTGTTTACT
GTCCAGATGCTCCAG
>M00285:128:000000000-BF978:1:2112:21589:7538_1:N:0:46
GAAATGGAGTTGGGTTGTAGATTAGCCAAGATCTAATTAAGTGGCTATGCAGAGCTTGGGGCCTCAGTAAGCTACCTCTG
TTCCTTATGAATTTGCTGGAAAAATTCCTGGTAGTTAGACTACCGTTTTAAATTTACAACAGTT
>M00285:128:000000000-BF978:1:2112:25870:7538_1:N:0:46
GTCTGTAAGGCATGGCCCGCCCCACACAAAGCCATGCTGGTCTTTAAACAACTCGCACACGTCAGACGTGGACTTGTCCG
ACAGCAGCTGTTCCCAGTCAATGCCCCTCAGCTCCTGTCTTATCCTGTCGTAATTTACCCTCCGCCAATTTTGTACCATC
CCGCAAGATCCAATATTATCTTTGC
>M00285:128:000000000-BF978:1:2112:18288:7538_1:N:0:46
GTATTGCTATATATGTACAGGGTACTAGGAAGGCCATATCTGAAATATTGTGCACAGTCTTGGTCTTCTATTTAAGAAGT
GTGTACTGGCATTAGAGGCAGTCCAAAAGAAATTCATGTGGATATCATGTGGCTAAAGGAATCAGATCTATAGTCTTTCA
AGTTCAGAAGAATGCGGAGTGATTATTTTGAAGCATATAAGATCCTTAGGATGCCAGATCGGAAGAGCACGTCTGAACTC
CAGTCACTCCGCGAAATCTCGTATGCCGTCTTCTGCTTGAAAAAAAAAAACATTACAAAC
>M00285:128:000000000-BF978:1:2112:4090:7539_1:N:0:46
AGACATTTTTCACAACCTTCGAACACTCTAAATAGCTTTATTGAAGGGTAGTTACAACTGCAGTGTAGGAAGCACATCTA
TTAATTTGAAGCACAGGCTCCCACAAACCACAAGAAAGTAGAAAACTTAAATATTTTTAGCTGTGTTAGCTGTGGGATAA
AGATTGGCCAAGACACTGAAGAATGCCACTATTCATCAATGGCACCTTGAATGTTTTTGCCAGTCTGAAAAAGGCCTTGA
TTCAATACTTACAAATCACTGAAATATTCAGTATGTAAGGAGGCCATTCAGCCCATTGTT
>M00285:128:000000000-BF978:1:2112:27081:7540_1:N:0:46
AAGACTCTCATGCTGTCCGTGACCCTCATCCCTATCTTGCCCAAACCAGGCTCAACTCTCAATATAGTGCATAATTTTGC
TGATGTGTTACAAGGCTATATTAAGATGCAAACAGGTCACTGATATATTTTGATATTTAATATGATGGTATACATCTAAA
AATCTGTGTGTGGCGTGTGTTCCATTTAAATCTAAAAGCTATCTTAGAGTATTGAACATCAGAAATATATTACAGGAGGA
AAAAATGAATTGTAAGTACCTCCTCCTTTGGTGCTTACTCTCTTAAGAATCGGACCATTC
>M00285:128:000000000-BF978:1:2112:26513:7540_1:N:0:46
GACTTGCTTCCGCTCCCGTTTTGTGGGTTCTAAGGCGGCTGATGAACCCGGTGTGGGAACAGCTTCAACTGTGAGGCAGG
AGTTGGTTTATTTAACTTCTGAGATAGTCCACTCCTTACCTGACATACTCAGCGATCCCCGTGTGCCCCGATGCATGGAC
TTGAGATTCTCAATGTATATTCTGCACTTGAATGCAGGGTCTTTCCCATGCACGGGGTAGTAGGGAACTCCCCCTGTTCA
CTGCAGAGCAGATTTGAACAA
>M00285:128:000000000-BF978:1:2112:10887:7540_1:N:0:46
AATCTGGAGCCCATCATTTCCAGCTTGGCAGTGGTAGCCACTTCATAAAATTAGAGCTCATTCTTTCTTTCTGTCTGTAC
CTGTCACTACTTTGGTTCAGACTTCTTCCTTCCATTGGTATAGTCTGACCTGCTGTTAGCAACATGTAACAAAGGCAAAG
AAGTTATTGCTTTTTCCTTGTACAACCTCATTGTACTGATGTGATGAAATGATCTGTATGGATGGAATACAAAACAAAGT
TTTTCACTGTGCCTCAGTACATGTGACAATAATAAACCCATTTACCAATTTAATGGGCCT
>M00285:128:000000000-BF978:1:2112:10574:7541_1:N:0:46
ATTCATTGAGGGTCTCACCAACTTCCACAGCTTCCAGGCACATCATCCCAGTGTTTCCAGGGAGTTTTACAGCCTTTTAC
TGAACTTGTGTTATGTGTTGAAACCGGGAATGCAAACAGGAGCTGGAAATTGGTCTTATTTCTCCACTCTATTCTAGAGC
ACTAAACTCAGCAACAG
>M00285:128:000000000-BF978:1:2112:16100:7541_1:N:0:46
TTGTGACTTATTATGAGAACTTCCTGCAAGACTTGTTCTGGAATTTCAGTGATCTTTTAGGAATGCTGGTATCCACGTAG
CATTTATGTAGAGACCTCTTTTTTTGTGGCAATTTTTTTTTAAAATGAAAAATGAAAAGATAAGCAAATCTGAAATGATG
GATCATACTGTAAAGAGGAAAACCTTTTTTTCCAAATCTTTGTCATGGGATAGTTTCTTCAGGGGCTTTTGACCCTCTGG
TTGT
>M00285:128:000000000-BF978:1:2112:13571:7542_1:N:0:46
ATCCCTGCGGGACTCCACTAGTCACAGCCCTCCAATCCGAGGGCACTCCCTCCACCATAACCCTCATAAAGCCACATTAA
GAACATAAGACCGACAACTGAAATACAACGCATTCCTTTGTAGTCCAGCTGCTTCGATAAAAAAATGGTAACAATATATC
ACACAGGATAGTATACATAAAATGCAACATGGCATAAAACGTAACGGAGTGGAGGCGTACTTCTCCAATCGTTTGCTTCG
ATGGTTATTCTACACTGAGCCTATTCAATCTCATTAAAAATCATGACTCATGGATTATC
>M00285:128:000000000-BF978:1:2112:5676:7542_1:N:0:46
GCTGTGAAGATGTCCTCGTGGAAATCCTGCTGCAGTTAATCCCTCCCAGCAGTTCCTCCAAAACCGTCAATATGCAGTCT
CTGCAGTTCAGGTGAAAGTAGTTTTAATTATTGCTTCGGTAAAGCATCTAACGTAACCAGAAGACCCAACCCACCATGGA
CGTTCTCTCTCTTCCCCCCTCCCACTGGGCAGAAGATACGGAAGCCTGAAAGCACGTACCACCAGGCTCAAGGACACTAT
TATAAGACTATTGAATGGTCCCCTAGTACGATAAGATGGACTCTTGACCTCACAATTTGC
>M00285:128:000000000-BF978:1:2112:22357:7543_1:N:0:46
GTGTTGGGGCAGGCACAGTAGTGTAGTGGTTAGCATAATGATATTACAGCTCTAGCAACCCAGGTTTAATTCCAGCCACT
GTCTGTAAGGAGTTTATACGTTCTCCCCGTGACTGTGTGGGTTTCCTCCGGGTGCTCTGGTTTCCTCCCATGTTCC
>M00285:128:000000000-BF978:1:2112:11417:7543_1:N:0:46
ATAACCTTCTTCACTATCAATAACCCCTCTTAATTTCATGTAATCTGCAATCTTACTGATCAAACCTTGTGATTTGGCAT
CCAAATCACTTATATAAATAACGAATAACAAAGGTTCCAACACTGACCCCTGCTGCACACCACTAGTCACCAGCCTTAAA
CTCGTCAAGGAATAGAACATAAGTGCAAGGATGTAATGCTGAGGATTTA
>M00285:128:000000000-BF978:1:2112:8566:7543_1:N:0:46
GGGAGCAATCTGTGGAGCCCACTTTGTCGTTAACCTGTACTGGAAGGCAGGTATATCTGTGGGCGGCCACATACCGAGTG
CCCTCGGTGTGGCAGATACTTTGGAACAAAGCCATCGTGACCTTAGGTGACTGAGGTGTCATATGGGTTCCATTGTGGAA
CTTGTGGATGTCGTAAATTCTCTTTACATTCTCTCTACATTCTACTGTGGTTTTCAG
>M00285:128:000000000-BF978:1:2112:25436:7546_1:N:0:46
AGCCAACTTTATGTTTGTGAACAGTCGGCAGGAAAGTGCTACTGAGTTCAAAAGATGTGCATCAAAATGAAAGTCAAGTC
TATATAGACTAATAAGGAATTGATTTTACATTTCAATTTTATATACTATATAAAATTGAAATGTAAAAGCTGAGAAAAGC
TGAGAAAAGTAAAAGCTCAGAAATGCTGCCCAGATACTGCATAGT
>M00285:128:000000000-BF978:1:2112:27783:7549_1:N:0:46
GATGAGTTTCAACTTCTTCTTAGGGGGGTTTTTCAAAGTACCCAGCCGCTCTTTCACTTTATATTCCAGGGTACTATGCG
GGATTCCGTAAGTACTCTGGGCTTTTGAGACGCTCATCTTCCCATTCATCACCACAGTGATTGCTTCTTCAAGGATCTCA
TTATTATATTGTCGATAGCGTCCACGCTTTTTTCTGGGCTGTTTTGAGTCACCTTCGTGCTCAGATG
>M00285:128:000000000-BF978:1:2112:9530:7549_1:N:0:46
TTTGGACTCCCCTACCCTGGGGAAAAGACTGCTACTGTCTACCTTATCAATGCCACACATGATTTTAGAAACTTCTATCA
GATCTCTTCTGATGGTAGAGGAGACTGTTCGACCTGAGGGATAATCATTGACAGGGGTACTTGGGATGAGCTCTGGAGTG
GGAATTGAACCCATAACTTCTTCACTCAGG
>M00285:128:000000000-BF978:1:2112:20688:7550_1:N:0:46
CATTAAAATTAAATCTGTCTCATTACTAAATTAAGTTCAATGGTGCATGAAAATCCATTTTTTAAAAATCAGAAGATCAA
AGTGATCATGGCATTTGAAATGGAGAAATGCAAAACACTAGAGTTCTTGATCTAAGCAAAGCTGGTTTCAATTGACAAGA
CTGACTGTCCATAGAAAACCATGCAAATCCACTGAAACATTCATTCACTTCACCACCATTACACGCTGGCTGTACTGTGA
ACCATCT
>M00285:128:000000000-BF978:1:2112:27023:7550_1:N:0:46
ATACTTTGTGTTGTATTCTATTATTAGATATGTGTTTAACTGCAAATTTTAGTAACCAGCTAATTCTCTGATGTTGACAA
TATACAGACCTCACCCACCCTGAAAAATCAGACTGTTACGTTTATCAGTAGGTTGGTACACTAATGCTGGGTGTCATTCT
GTTGTTCACAGAATCCATTCTCACAGAAAACAGATTTATCTCAACCTATTGATAATGTTTCCACCTGACCCAAGCTTCTT
TTAGTCTTCCACTGGCATAATTGTTGAATCTTAGCATTCTAACACCAGCCATTAGTCAGC
>M00285:128:000000000-BF978:1:2112:12040:7551_1:N:0:46
AAAGGATCTGTGCAAGTGTAAACTGTTTGTTGACATCCAAGAAGTAGAAACGTTTGTCTAACCTCGAATAAAGGCAGAAT
CTTGCTCAGATGAGACGCCCCATAAGGTTGGGCAACCTGGCAGGTTTCTCAGCTAGAAAACTCCTCAAAATTAATGCCAT
TCTCCTGATATAACGCCACAGCGTATATCTTTAAAAAT
>M00285:128:000000000-BF978:1:2112:20030:7552_1:N:0:46
ACCCGGGTCACTGGAGCTGGGAGGCAGCGGCTCTACCAGCTGTGCCTCTGTGTTGGCCGGACGCTTACCCATGTGATGCT
GGAGGTCTCAGCTGAAATGCTTCAGGTTGAAGATTGTTGCAGATGGTTCACACTTATCTGTGGC
>M00285:128:000000000-BF978:1:2112:18495:7552_1:N:0:46
TACCTGTGATGTCACTTTCAGGGAATTATGTATCTGAACTCCCAGATCCCTTTGTTCCTCCACACTCCTCAGTGCCCTAC
CATTTACTGTGTATGTCCTCCCTTGCTTTGTCCTTCCAAAATGCAACACCTCACACTTGCCTGCATAAAATTCCATCTGC
CATCTTCTGGCCCATTTTTTCAGTTGGTTCAGAACACTATGCAGGCTTTGA
>M00285:128:000000000-BF978:1:2112:19446:7554_1:N:0:46
CATTTGCCAGTTTCTTCACAAAGCTCATGGAGTATCAACAGGAACACAGTTGTAGTGTATGTATCTCATGCTGCTGAGTC
GTTTGGTAACAGTTATTAGCTGTACCTCTTACCCCTGAAAAGGTAATCTGATATATCACCAAACTTCATATTAGGCTAAA
ACATCGTTTTATAGGATAAAACCGTTCATTTGCCAGTTTCTT
>M00285:128:000000000-BF978:1:2112:26598:7554_1:N:0:46
AGTTTCAAATTTTAAGGCTCATATATGCATACTTGACCAGATGAAAGATTAGAAGAAGTAACGACAAAAGAAAATAGCCT
CATCTAAACTGCAATACAGAATTTGGTATTTCGGTTGGGATGCTTGGATA
>M00285:128:000000000-BF978:1:2112:26553:7554_1:N:0:46
AACTTCGGCAGTATGAGTATTGACAGTGGAATATGGCTGGAAAGACTTGGGTGAGAGCAGTATCTGCGAATGTTTGTGAA
GATAATCTGAAATGATTCCGATTATGGTAATTAGATCTGTGGGAATGAGATGCTTTGGAAATGAGGACTGTGAAACATTG
GGGGGAGTATCTTGATG
>M00285:128:000000000-BF978:1:2112:7047:7561_1:N:0:46
CAAACATTTATGGGAAGAAATGATGAAAACTCAAGCTTTCAAAAGTCTCCTTTTCACAAAGCCATCAGCATTGTACCGGA
AAAATCTGACGGGCCAGAATCTCGTCTACCAGCACCACCTGCTATAGACTGGAATAAACCTATTGATGCTAATCAGAGAA
GTGAAAAATCTTTGTATGCTCAGAAAAAGGCTGTGGTGAATTCTCATACAGATATTGAAAGAGGAAAAGCCCAATCCAGG
AAGCTGTCCATTGAGAAACATCAGCCGCACATAGAAGTTCCAAACAATGAAGGACTTC
>M00285:128:000000000-BF978:1:2112:23555:7562_1:N:0:46
GACTTGATCCGAGACATCTCTGACCCTGATTCTGTGGCCTTTGTGTCTCTCCCCTGGTAGGGCGTCCCCCAAAAGAATCC
AAAATGATATACTTGTTATTGAGGAGAATGGCCACAGTGGTACCCTGGTATCGATGACATATATAGGAAAAGGGATGAGG
TCCTGAAGAGGGAATATAGGGAGTTAGGAAGGAAGTTGAAAAGCAAGACCTCAAGGGTGGTAATCTCTGGATTGCTGCTG
CTGCCTGTGCTACGTGCCAGTA
>M00285:128:000000000-BF978:1:2112:27435:7562_1:N:0:46
TGAGTATTTTGTTGGCAGTTGTGAAGTATCTGATCATCATTCCTTAGTTGGCATCACATGATTCAAACTTATTTTATCCC
CTCGAAATATTCTTGTGGTTCCTTTGGGTTCCTTGGACTATGCAACCCTTCCTCCTGAAAATACAAGGCCAACATTTTCT
GCCAATGTTTCTGACTCATGTCATTGTGGCTTATGGTTCAGACTGTTTACTGTCTCGTCTTGTGATCTTTTATGCTGGTC
TCAAACAGACCGATTCTCATTGAAAAAGCATTCAGCCTCTTGAGTCTACTCTGTCATTC
>M00285:128:000000000-BF978:1:2112:25354:7567_1:N:0:46
GATCTACACTCTTTCCCTACACGACGCTCTTCCGATCTCATCTACACGCTTTCCCTACACGACGCTCTTCCGATCTGAAC
TACACGCTTTCCCTACACGGCGCGCTTCCAATCAGGATGCCACCCATTTCTTCTAGCACACCAAATCGCCCGCGAAAGAC
TCAACCCTCCTTTGCGATAAGATGACCCTCAAGAAATACGTCGCGTTCGATCCAACACGAACTCTCGTCAAGGCCAGTAT
GGAGATTACAGAGCGCGTGAGATGACGCCGAATCAGCATGGATTGTAACTTGTCCCTG
>M00285:128:000000000-BF978:1:2112:21701:7567_1:N:0:46
GACCAGTTTTGCGAGTAGCTTTGGAACTCAAGAAATGACAAAGCTGATAACATAGTGAAGAAATATAACAAATACCAGAA
CAATACGTGGGGGAATTTTTATTTTTTTAAAAAATCGGCAAGTTTAATGATCTTCTTGAGAATGAGGCAGATTTAAAAGT
TTATAATAAGACAAAATGTTTAGTGAGATATTTTAGACATTTGCAAGTCACTCATATTAGCAGACCACAGTACTTAG
>M00285:128:000000000-BF978:1:2112:27193:7570_1:N:0:46
ACTCTTTCTCGTGAAAACGATACTGCTGATAAATCATAAGATTTTCAATTTGGCTAAAACAAGATTTCAAAGCAGTATGC
ATTGATTTGCCACTTTTTACACAAATCGTAAGCAGTAACTTTGTGAAAACAATTATATTCTATTCATTACATGCTACCGA
GTCGATTGTAAACATG
>M00285:128:000000000-BF978:1:2112:10591:7570_1:N:0:46
CTGTGATTGGAATTACCCCTTGTTTAACCATTGTACAGACTGTCTCTTAACTCAGTGCTGCCTGCTCAGCTAAATTATTT
TTTTGCCAGCCAGTGCTACCACTACTTTATCTTGGCTGGATATGCAATAATGTGACAAGCACCAGCTAAATCTAACTGTC
CC
>M00285:128:000000000-BF978:1:2112:14044:7572_1:N:0:46
GAGGCATTCAGTCATACAACGCAGAAACTGTCCCTTTGGCTCATTGGATCCATGCTAAACATCAAGCAAATTGTTAATAT
GTTGTGACAGGCACTTTTAAGAAATTAATATTAGAATGCTTATGTAGTTCAAAACCCATCATGAAGACATTTTGTTCTTA
GTTACATCATAATTTGTATATTACTATTTACAACTCTTGTTTTGTACCCATGCACATCCTA
>M00285:128:000000000-BF978:1:2112:17631:7572_1:N:0:46
TCAGGGGGAGGTTATCCAGAGCTTGGACAAAGAGATAGATTTCAAGGAGAGCCTTTGAAGTTGTGAGAGAGGAAGACAGG
GGTTTAGGGCAGAGTTCCAGTGCATTAGGGCAACTCAAAGTTCAGGAGGTACAAACTGCCGGAGTGCGGAAGCTTCAAGT
TTCTAAGGCTAGAGGAGGCTACAGAGATTAGGAGTTTGTAGGTCTGGTTACAGTGACTGGAAGAGTTGTAGGACCGGATC
AGGTTGTGGAGGTAGGGTGTGCTGTGGAGGTGGAGGAAGGCACAGGGATAGCCAGATGAT
>M00285:128:000000000-BF978:1:2112:26324:7573_1:N:0:46
GTATGTGGAACAAACTGCCAGAGAAGGTGGTAGATGTGGGCACAATTACAATGTTTAAAATACATTTAAACATGTATATG
GATAGGAAAGGTTTAGAGGGAATATGGGCCAAACTTTTCCACACAGAGGGAGGTGAGTGTGTGGATCGAGCTGCCAGAGG
AAGGGGGTGAGGCAGGTACAACAGTACATTTAAGAAGCACTTGGAAAGGTACGTGGGAGGGTGGGGCTTAGAGGGATATG
GGCCGAATGCAGGAAATTGGGACTATCTGGGTGGGCACCCGTGGTCAGCATGGACTGAGT
>M00285:128:000000000-BF978:1:2112:3301:7573_1:N:0:46
GATCTACACTCTTTCCCTACACGACGCTCTTCCGATCTGGACTACACTCTTTCCCTCCACGACGCGCTTCCGAACTGGAA
TACACGATTGCCCTCTACGTAACGAGTCTCAACAGAAATGGACTCGTACCCTATAACACGAAAGCCACGCATTGTATGCT
TAGTTGTAGTTACTGGACAAAGAGAGAAATTAGAAAGATGAAAAACAAATAGTACGGAATGCAAACTATACTAAGCTTAC
AAAACTATGAAAGAGTGCGATACACAAACACAGACATTGTAACAGCATATCATCTAAGA
>M00285:128:000000000-BF978:1:2112:9069:7573_1:N:0:46
AATGCTATTGATTTACCTGATGCAAACATTTGTTCTGGCAGCTCATTCCATATGTTGACCATCCTCTGGGTGAAAAGTTG
CCCCTCGGGCAGGCATTCTAGCGTAACTCTTAGCATAGCATTATTACAGCACCAGCAACCCGGATTCAATTCTGGTTGCT
GTCAGTAAGGAGATTGTACCTTCTCCCC
>M00285:128:000000000-BF978:1:2112:24734:7574_1:N:0:46
AAGTTGAAAAGCAAATAGCAATAGTAAATTTCTCAGGACCAGAATTGTTCAGATTTGAAGATCTCAGTATTAAACCTCAG
CCCCATTTGGATTGGGAATTGGGGTTGTGCTGTAATAATTTAATTATTGGAATCGCACTTTGTACATTGCAACAGATATT
TAAAGGGTTGATGTCCTACTACTGAC
>M00285:128:000000000-BF978:1:2112:8130:7577_1:N:0:46
AGTGCAGAAAAGATTTACTAGATTTACAGTTCTGGTCGCCGCATTATAGGAAGGATGTTGAGGTGTTGGAGAGGGTGCAG
AGGCGATTTACCAGGATGATGCCTGGATTGGAGGGTATGGAATATAGAGGGAGGCTGAAGGTGCTAGGGCTCTACTCAAT
GGATATGAGGAGGAGGAGGATGAGAGGAGACTTGATAGAGGTGT
>M00285:128:000000000-BF978:1:2112:4232:7578_1:N:0:46
GCTGAAAGTTAATACTAACCACCAGTTGGCTATTAGCTGCACCTCTCGGTTGAGTGTAAGCCTGTGGGGAATTGATTCTT
GGCAGAAATAATCCATGTTCAAAACAAGATTGCAATCAAGATTACAAAGCACAGTATTTGGTAAGACAAGGAATTAAGAA
AACTACTTGCACATTTCCTGAAACAATATTACAAGACACATCTGGGGGACTGTGTTGCAATGCTTGTTATTTCCTTTATT
GAATAATGTTTGAGTTAGCCACTTTTT
>M00285:128:000000000-BF978:1:2112:9894:7579_1:N:0:46
ATTTCTGGTTAGCTTTATCTCATGCTCTAATTTTGCCATCCTTATTAATCTTTTAGTGAATTGTTTGTGGGATTTTTGCC
AATCTCCTGACTGTCATCTAACTGTGTACTGACATACTTTTTCTTCAAGCTTGGTATTAACTTTAAATTTTTCAGTTAAC
CCTGGATGTTAGGTCCTCCCTTTAGAATTTTTCTTTGTTATTGGAATGTACTTGTTCGATGTATCCTGACTCCCCCTTGA
C
>M00285:128:000000000-BF978:1:2112:22959:7579_1:N:0:46
ATAAATATAACAAAGAGTAGAGGACCCAGAACTGATCCCTGCGGGACACCACTGGTCACAGCCCTCCAATCCGAGGGCAC
CCCCTCCACCAGAACACTCTGCTTTCTACAGGCAAGCCAATTCCTGATCCACACAGCCAAACTCCCCTGGATGTCTCGAC
CTCTGACTTTCTGAAGAAGCCTGCCATGAGGAACCTTATCGAACGCCTTACTAAAATCCATATAGACTACATCCACCGCC
CTGCCCTCATCAAGCTTCCTCGTCACCTCCTCAAAGAATTCTATCATGCTCGTGAGGCA
>M00285:128:000000000-BF978:1:2112:19011:7581_1:N:0:46
ATTGCATCGTTGGACAGTGTTTGCAACCACACACCACAGCGAGGTTGGTCCGCATGTGTCCCCACTGCGATGAAGCCATG
TGAAGTGTATTCTGAATCGGACTTGCGTTGTTCTCTCTTTCGGTCACCCTTAGCCCCTTCGTCATTAGAATCTTCCTGCT
TCTAGTCAGCTTTTCTCTTCAGAAATTTCACCATACTCAGCAATACACGCTGGACAGTTTAATTACTATTACTGATAAAC
AAAACTAATCTAAAATTTACACAGTTACGCACTTTTCGTTTAACAGTGATGTCACTGTGG
>M00285:128:000000000-BF978:1:2112:23647:7582_1:N:0:46
NNNNNNNNNNNNNNNNNNNNNNNNNNNNNNNNNNN
>M00285:128:000000000-BF978:1:2112:16307:7583_1:N:0:46
AAAAGATTGCCTGGAAAGGAGTTACCAGTGGCTCCTCAATACTGGTTATCACAAGATCACAAGATAATGGAGCAGAAGCA
GGCCAGTCGGCCCATCGAGTCTGCTCCAAAGGGAAGGGAGGGTGGGGAAAAAAGGATAGAAAAAAAAACACTTACTATTC
TAAGTCCAAATCCCTGCCTTATCTCCATATCCCTTGATACTTTGACCAATTAGATATCTAT
>M00285:128:000000000-BF978:1:2112:5577:7583_1:N:0:46
AAAGTAGTTTATGCCTGCATCAGTGCCTTGCTGTACATGCCAAGTATTTGTGCTGACTTCATTGTCATTTGCCCCATGCT
GCACAACCTGGCCAATCAAAGACTGCCAGTTACCCAGGAAAAGGAACAAGGAGATCTCACCATGCAGCATCTGAACTGAC
TGCAGGC
>M00285:128:000000000-BF978:1:2112:26034:7586_1:N:0:46
GCTGGGAGAAGATATAAACTCCTTACGGACAGCAGCAAGAATTGAACCCAGGTCGCTGCCGCTGTTATAGCGTCACGCAG
ACACACGGGAAGAACATACAAACTCCTTACAGACAGCGGCCGGATTTGAACCCGGGTCACTGGCGCTTTAAAGCGTTGTG
CTAACCACTATGCTACCGCGCCATCCTAGTAGTGATGGCCATAGTTTGCTGGGACAACCTTGGTCTGAACACATCACAGT
CTTTTCTCAACCCACTTCCTCCCACCCTCCACTTCTCTGCAAGCTAAATCACACTAGTTT
>M00285:128:000000000-BF978:1:2112:5992:7587_1:N:0:46
GCTACCAAGGCAGAGGATCTACAAACAATGTCATGCATAGTCATTAACACTCTATCATTGGGATTCATACATCCTCTTTG
ATTTGATCGGAATGAAATATCTTAATAATCTTATGTGCTGCAGTATTGCCATAAAGATGTCATGTGTGCTCCATTTGGGC
TTTGCTGGG
>M00285:128:000000000-BF978:1:2112:20261:7587_1:N:0:46
GCTGGAATCTGGAGCAACAAGCAATCTGCTGGAGGAACTCAGTGGGTTGAGCAGCATCTGTGGGGGCAAAGGAACTGTTG
ATGTTTCAGTTCAAAACTCTGTGTCAGTTCCTAATGGTGCTCAACCCACTGAATTCCTCCAGAGGCTGTTTGTTGTTATG
TATACTTACACTGGTTTTTCTTTTCCAAGTGCTGAAAACTAAAGTGGCAATTTCAAAATAATTTTGTTTCACTTTCATTG
CACACTTTTATTTGGATGTTAGAATCAGAACAGAGCATAATAATATTAAAAGAGCATTA
>M00285:128:000000000-BF978:1:2112:19042:7587_1:N:0:46
CATCATAATGGTTGCAGACTATCAATCTCAAAAGGATCTTTTTAATCAAACTAATTTTATTTGTTCGTTAACTGCTCTCT
ATATTTGCTGATATATTGCCCTCAATCTCATATATCATATTCTACCTTCTTTATAATTGTTAATCCTCTTTTTGCTGATT
TCTTAGAATTTCCTAATCTCTGGTTTATCA
>M00285:128:000000000-BF978:1:2112:25766:7589_1:N:0:46
TGGGGTTCGATTCCTGTTGCTGTCTGTAAGGAGTTTATACGTTCTCCCGTGTCTGCATGGGTTTCCTCCGGGTGCTCTGG
TTTCCTCCCACATTT
>M00285:128:000000000-BF978:1:2112:4782:7592_1:N:0:46
CTAGTGTTCTTGTCCACATTAGGAAGCACACTCCCCATACTTTCTGATGGATAACTGCTTTCAACTAAGCAAAGTCTTGA
TTTATAAATTCACATTCTTGTTTTCAAATATTTTAATGGTCTGGCCTCTCCCAACACCATAAACTCTATTTGGGCAGTGA
CTTGTTGAAAACAGGAAGGATCAGTGGCACAGCTTGTAGTGACCCAGGTTCAATCCTGACCACCAGAGCTGTATGCGTGG
AGTTTGCAATGCTGTCTCTGTGACTGCATGGATTTTCTCTCTCTGCACCGATTTCCTCC
>M00285:128:000000000-BF978:1:2112:23862:7593_1:N:0:46
ATGGCAAATTTTATCAGTTTGGTCTTCATAGAAACTTTACTATATCTTGCAAAATGTGATGTTTAAGTTCATACAAATGA
AGACCAAAAACAGAAGTGAACAGAGAAGTAGAGGACTCAAGATTACAGCTCACACTTCTAGCTGCCATCTTGTCAGCTCA
GAAAGAAACAGCACAGATTTGAATCCATCACAAGAGAGATTCAGAGTATATAATGAGTATATAATATACAACACAGATGG
GTTGGTAGGACAGAGGTTAATAGGGAATAATCCACAAAATGGCAT
>M00285:128:000000000-BF978:1:2112:24593:7594_1:N:0:46
GAAAAAAATGTGATCTAGGTAAATTATATTTATTAGACAGCTGTTCAAAAGATGCAAAACAGTTATCAATGAATAGATCA
CAAAAGCATACTATTCCCTTCCTTTTCCATAAAGAAAAAGCCGTATCTAGTCTAGATGGTTGAAAAAAAAATTAGATTGT
ATAGGACTTGAGAAAACAAATTTAGTCAATCCAAAGAACTTACGAAATTGAAACCATATTCGTAATGTATGTTTAATGAT
TGGGTTAGAGTGTTCTTTTGTCTATATTCCTC
>M00285:128:000000000-BF978:1:2112:9960:7595_1:N:0:46
AAATGGGATCTGGAATATGAGATGACTATTGCCTAGTTTTCAAAGAGTGAAACATATAGCATTTGACCAAATGCCAATTA
TAGGGGCTCCTTGTGTTATGAGGGGGGGGGGGGGGGTTGCGTTCTAGGAAACAGTCCATATCATGATTTTCCTTACCATG
ACGACATGTCATCTGCATATGTGTA
>M00285:128:000000000-BF978:1:2112:10114:7596_1:N:0:46
CTAAGTAGTTTTATAGTTTTATACTAGACTTTTAATACAAAAATCCAGATCATTATTTTTTACTGATATCAAATTCCTCA
TTGTCTGGATTACTAAATCAGTAACTGAAACACTTTTCAATTAGATCAGGATTATCAATAATAATGCAGAAATTGTCACA
AATTTACCTGCAGTAAGCCCCCTTA
>M00285:128:000000000-BF978:1:2112:9029:7597_1:N:0:46
ATACATTATTGGAAGGTTGAAGGCTACAGGGAACAGACACGGGATGTCTGGTGTAAATTGGGCAATATCGTATCGAATGG
CAGGACAAACGTGAGGGGCCGGATAGCCTACTCCTATTCCAGTTTTGTCATCTTGCATATCATCAGGAGTACTATGCAAT
AGCTTCTTCCCATAGGCTATTAAAACTGTGAACTCCCTCATCCCTCCATCACTCCCGCCAACACTAAAGGATGCTAGGTG
TACAGAAACGCACCAGCACTTTAAATGTCAGCTGCCAGTACGCCCACTTTAAGATTATTT
>M00285:128:000000000-BF978:1:2112:20339:7599_1:N:0:46
TAGGACCCTGGCCTCAGCTCCACTTCCTAGCCCATTTCCCATAACTGGTGACTCCTCCAGTAACCCATAACCTATCTAAT
CAGCTTCTAATGTATTCAACAATTCCATCTTCACAGCTTTGTGAGTTACAGGATTCATAATTCTCAGAGAAGAAATTCCT
CCTTATTTGCTTTTAATGGGTGGCCCCTTATTCTGAAACTATGTCCCTCAATTTTAAGTACCCCCACGAGGGGAAACGCC
CTCTCAGCACCTGCCTTGCCAAGCTCCCATTGATTCGTATGATTACATAAGATCACTCAT
>M00285:128:000000000-BF978:1:2112:14669:7602_1:N:0:46
TCCTTGGTTAGCTCTGGTCCCTTCTAATTGTAATGATTTATTTAAACATCACAACTTTGAGTTTTGATTTGTTATGGAGT
GAAAAGCAAATACACAGCTGAATGTAACAGTTTAATATTCATCTATTTAAAGTGCCCCTAAATGAGCTCATTGTTAGCTA
ATTATTGCTCTGTGCCCACAGACACATTACACTGTTTAAAT
>M00285:128:000000000-BF978:1:2112:17123:7603_1:N:0:46
AGCCATTGTGCCTCAAAGTGCTGAGTATTCGCAAGAGGTCGCAAGATCACAAGGTAATGGAGCAGAAACAGGCCAGTCGG
CCCATCGAGTCTGCTCCAAAGGGAAGGGAGGGTGGGGAAAAAAAGAGGATAAGAGAAAAAATAAAAAAAAAAACCTATTC
TAAGTCCAAATCCCTGCCTTATCTCC
>M00285:128:000000000-BF978:1:2112:10541:7603_1:N:0:46
NNNNNNNNNNNNNNNNNNNNNNNNNNNNNNNNNNN
>M00285:128:000000000-BF978:1:2112:16430:7603_1:N:0:46
ATAAACATGGCATTAACATGGCATTAAGATCAGATAAAAGATTGAGAGATGAGGAGCTGCAGATGCTTCCTCAGCCAGTA
ATTCAGGGCAGATCTGAAATATTTTACAAACACAATGTTATTGGTCATCCAGAGATGACATCACACTAGGAGACGGTATT
CTATTGGTTGGCTCCAGAATCATCACACTCTGAAAGATGCAAGGAGAAATACTTCATAAGATGCATGAAGGATACTTGAT
ATGGAGAAATGCAAGCTGAGAGCA
>M00285:128:000000000-BF978:1:2112:22444:7604_1:N:0:46
CAGGAGATATAGGGATGGTGTGTGGCACCAGGAGGTGTGGTACACAATGTCAGCGTTATTCAGAGAGAGTGATTATTAAA
TGCTGCACCATATTCTGCAGGACACTGACATCATTGAGAAATTTTTTGTGTTCAGACACCATAAGTGGGTTAGAAGAACA
GAAATCCCCAATTGCAAATGATCAATTAGAAGCCTGATAGCCCCCTATTCCTTCAATGAGCGCTTTAAAACCTCGTCGAC
ACACCTCCTAAGGTCTACAACAAACAATCTGCTGGAGGAACTCAGTGGGTCGAGCAGCAT
>M00285:128:000000000-BF978:1:2112:19123:7604_1:N:0:46
ACAAATTATGTAAAGTTGGATTGCTATAGGGCAGGTTATTTGTAACCCCGGAAGCCCCAATACATACTTCAATTGAAAAT
TAGGGCAATTTACTGGACTGAAATGTTGTGCTCTGCTATTTTTGATCTGAATTAGCACAGCTCTTGGAGAATTTTCACTA
GAAAATAAATTTATTAAACCTGCACAGAATAACTTCCTACCTAAAACTAATACCAACATGAAACCATGCCACCCAGTTCT
GATGACTGCATTGCCCAAGAAAATGTTTCATCTAATTATTAAAAGTTAATCTGATTTAC
>M00285:128:000000000-BF978:1:2112:4691:7604_1:N:0:46
GACCAGTGTTCACCAACCATTCCCCAAGCCCCTGAATGCATGTGACAAACCTACAGCTCTTAAAAATCTGATGCTGTTGG
GTGAAAGTTTTCTATCAGTGTTTCATTCTGTCCTGGTATGAGCCATCCTCTCTAGCCCCTGGC
>M00285:128:000000000-BF978:1:2112:23740:7606_1:N:0:46
TTCCAGGTGAGGCAAAGACTCATGTGCACCTCGTCCAACCTTGTCTACTGCATTTGGCGTTCTCAATGTGACCTCCTCTC
CATCAGTGAGACCAAGTGTGAACCAGGTGACCAGTTGGTAGGGCACCCATTCTCCGCCTCCAATGGCTATCCTGAGCTCC
CAGCTGCATGCCATTTCAACTCCCCTTCCCTTTCCCCTTCTCACACTGACCTGTCCATCCTTGGCCTTCTTCATTGCCAG
AGTGAGGGCAAACACAAGCCTGAAGAATAACACTGATTAGGTAGTCTTTAACCCAATAGC
>M00285:128:000000000-BF978:1:2112:17765:7607_1:N:0:46
CCAAGCAATGCCCATCTCTTTGTGGGGTGCATGGGGCAGTCCTTGTTTCAGTCCTGTTCAGGTCCCCTTCCTTTAACTAC
ACACATTTCTAGTACATTGACTGCATTGGTGCTGCTTATTGTACTCACATTGAACTAACATTTCATTACTACCATCAGGC
TCAGTTTCACATTACCAATAACCAACTCTTCCCTTTCTTGACTTCCCTATCTCCATCTCAGGTCATTGCTCATTGACTAA
TATCCAGTATATGCCCACAGGTCTTACAGCTATTTTGACTACACCTCCACCAACACTGCT
>M00285:128:000000000-BF978:1:2112:15798:7607_1:N:0:46
CACTCCCACCTACCCCACTCCCATCTCCACACCATCCTCACTCCCACCTCCACACCTACCCCACTCCCACCTCCCCCCCT
CCCCCACTCCCACCACCCCCCCTCCCCTCCCCTCCCCTCCCCCCCTCCCACACCCAAACCTCCCCCACCCCCACCTACCC
CACGCCCCCCTCCACCCCTTCCTCACTCCCACCCCCCAACCTACCCCCCATCGACAGAACCCACTCCCGCACACCAGCCC
CTCCGCCAAACATCGTACGCCAACTCAGCTTCGAACACCAAACCACATCACAACTACCTC
>M00285:128:000000000-BF978:1:2112:18423:7608_1:N:0:46
ATATAAAGATTCAAGAATCAAGACTGCTTTATTGTCAAAAAAGCTTTGGTAAGATGGCAAAAGTTGAATTTGATGGGATT
TTATGACACACTGGTTGTTTTGGAGTTCCCATTACTGATGTTGACTTTGAAATTCCAAACTTGTTTTCAACTTATTGACT
TTACCTTCTTCACCTGGAACAGCTGGAT
>M00285:128:000000000-BF978:1:2112:16695:7608_1:N:0:46
ATTCTCATCTAACCGTATTTAGGAATTTGATAAAAACCAATGTAATCTATGTATTTCATGGTGCCGAGTCGATTGGTACC
AATTATTTGACTGTACCTCTTACCGCAGAGAAGTAGATTGCAGATATATCACAAGCATTTCCATTTGTGTGAAACAGCGT
TTACACGCAAAATACATTGATTCACCACTTTGTACTCGACAACTACGTAGGACCTTGATAAAAACAATTGTCATGTATGT
ATTTCAAGGTGCTGAGTCGATCGAGA
>M00285:128:000000000-BF978:1:2112:17262:7610_1:N:0:46
GCCTCCATGGAAACAATGGAAATAGATGCAGCTGTATGCTACTGAGCATCTTGTGCCTGCTCTGCCATTTGATAAAGTTA
TACTGATCTTTTCTCTCAGAGCCAACCTCCTGCGTTAACCTCATGTCTTTTATTTCCCTTCATTTCTAAATAGCTATCAA
TCCTTATCTTGAATACACTCAGCCACCTGGGAGCAGAATTCCAAAGATTCGGTACCCTCTGAGTGAAGAAATTCCTTCTC
ATCTCCATCCTAAATGGTCAATCCCTTGCTTTGAGACTGTGATTCTTGACGACGAGTAT
>M00285:128:000000000-BF978:1:2112:22408:7611_1:N:0:46
ATGCCTTCTGAAAGTTGAGGTACACAACATCCACCGAATTTCCCTCGTCTATTTTTCTGGTTACATCCTCAAAAAACTCC
AGTAGATTAGTCAAGCACTATTTGCCCTTGGTAAATCCATGTTGACTCTACCCAATCCTATCATTGCTATCCAAATATGC
CGCTATTTCATCCTTAGTAATGGACTCTAGCATCTTCCCCACCACAGACGTCAGGCTAACCGGACAATAGTTCCCCGCTT
TCTCCCTCCCTCCTTTCTTAAAAAAGTGGGATAACATTGGCCATTCTCCAATCCTCAGG
>M00285:128:000000000-BF978:1:2112:14446:7612_1:N:0:46
GTGCAGAATAAAGTGCTACAGTTACAGAGAAAGTGCAGTGCAGGTAAACAGTAAGGTGCAAAGTCATAATGAGGTCGATT
GTTAGGTCAAGAATCCATCTTATCGTACAAGGGAATCATTCAATTGTCTTATAGCAAGATAGAGCTGTCCTTGAGCCTAG
TGGTACGTACTTTCAGGCTGTTGTATCCTTTGCCCGATGGGAGGGGGGAAAAGAGAGAATGTCCAGGGTGGGTGGGATCC
TTAATTATGCTTGTTGTTTCACTTAGGCAACGAGAAGTGTAGACAGAGTCTATAGAGAGG
>M00285:128:000000000-BF978:1:2112:13448:7612_1:N:0:46
TCCTTCTCCTTCAATCACCACTAGGTTCAAATTCTGGAACATCCTCCCACAGAACAGCACTGTTGTGAACACCTTCACCA
GAAGGATTGCGGTGGTTCAAGAAAGCAGCTCATCCCCTCCTTAGAGTCAGAGTCATAAAGCAATATAGCACAGATACATG
CTGTTTAGCCTAACGAGTCCATGTTGACCACCCATCCAGTCCCAATTTTCTACATTCAGGCTATATCCCTCTAAGCCCCT
CCCCTCCATGTACCTATCCAAGTACTTCTTCAATGATACTATTGTATCATTTAAGAAGC
>M00285:128:000000000-BF978:1:2112:25208:7613_1:N:0:46
TCTGTTGGTAGCATGGTAATTATGAAGCCACGTGAATCGATATTTAACTGCTTTTCATTTAAAAAGGTTTCCCCTTTTTT
CATGTGCAAATTACTTTTTAAAAGTTGTCACTTTTGATCTTCTGTCAGACATCCAGTTTATGGATTACCCCTGTCAAACC
AGGTTCTAATAGTGTAAAGCTCTGTTTTAGAAATGCCGTATGAAAAATGAATAGAATATCAGCCTGTGCTTATTAATTTT
T
>M00285:128:000000000-BF978:1:2112:10756:7615_1:N:0:46
ACTGTTACCAAACGACTCAGCACCTTGAAATACATAGGCAACAGATGTTTTTCAATAGTTACTCCATGGGTGTACTGCAG
AAAGTGGCAAATCAATGGATTTAGCTTAACAAAACGCTGTTTTAGCCAAATTAGAAATCTGTTGTTGTAACATTGATATA
CTTTTGTAGGGTAATAGATACAGTCGTATAACTGTCATCAAACGACTCAGCAGCTTGAAATACATACAGTACTATTGCTA
TTCAATAGTTACTCAATGGGGTTAGTGTAGAAAGTGGCATATCAATGGATTTAG
>M00285:128:000000000-BF978:1:2112:16393:7617_1:N:0:46
CTTGCATGCCATCCATACAGCTCGTTTCATCACATCAGTACACTGAGGCAGTACAAGGGAAAAACAATAACAGAATGTAG
CACGATAGCGTAGCGGTTAGCGCAACGCTGTT
>M00285:128:000000000-BF978:1:2112:21353:7618_1:N:0:46
AAATGGGAGGGGCCTAGGGAATTAGAACAGAAAGACCTCAGGTGCAGGTACATATAGTTCTTTGAAAGTGGCAACACAAG
TAGACAGGGTGGTGAAGATGGTGTTTGGCACGCTGGCCTTCATCAGTCAAGATACAGATGACAGGAGTTGTGACACCATG
TTACAGCTGTACAAGTCACAACTAAGGCCACATTTGGAGTATTGGATGCCCTGCTGTAAGAAGGATGTTGCAAACGGGTT
CAAAAAGATCACAATGATTTTATGGGGACTGGAGGATTTGAATTATGAGAAGAGGCTGG
>M00285:128:000000000-BF978:1:2112:7386:7619_1:N:0:46
AGCTCTATAATAAGCAGGGTACTAAAAATATATTATCATATTTTCTCGAAAAAGCAACAGGAAGTTTCTTTAATCTCTCT
CACACACGTACTAACATGCAGACAGGCAGTGATTATAGATTTCTAGTGATTATAGAATATTATATTTGGAAAGAT
>M00285:128:000000000-BF978:1:2112:18786:7620_1:N:0:46
CAGTTCAAGAAACTAGATCTATATTCTATGGAGTTTGGATGAACAAGGGTGATCTTACTGCAACATACAAGATTCTGAGG
GCCATGACAGGGTTGATGTTGAGATGTTGCCACTGATGGGAGAACCGAGAATGAGTGGACATAATTATGATGGATGATTT
TGATGAAGGAGTGGAGGGATGGGTTGGTAAGTTTG
>M00285:128:000000000-BF978:1:2112:26887:7621_1:N:0:46
AATAAATTCCAGTTCTTGCTGACTGGAGTCAGACCAGGAAGAAATCTGGCCAAGGGAACTGGAACTGGGATCTGAGTCAG
ACTGAGGCCGCAATGTCCACAAATGAATGAGTGTGTAGATGAGGTGTGGAGGGAGAGGGAGGCAGTTTGAATGGGGAGTT
TTCTGCTCTCTCTGTAACACTTTGATCCCAGTAGATATCAAAGGTTGGATTTGAATCCAG
>M00285:128:000000000-BF978:1:2112:5916:7623_1:N:0:46
TAACTCTCTGGGGATTCTATAGGAATATGATCTCCAGTGAGTAATGAACATTTTATTGTCCCCAGTGCTGTCTTGATTAT
TTTTATCAACCAGGAATTTCAGAGCTGGCAAAATTCTAGCTGTAATATTAACCTGAAACTGGGTTGCACCAATGATATTC
AAACAATTATAAATCAAAA
>M00285:128:000000000-BF978:1:2112:21162:7623_1:N:0:46
GGAAACCTTTCGATCTTTAGCTCTGTGAGGAAGTTTTGGAACACTGTCACCAAGGAGAAAATTATTATCTGAAGGCTGAA
AAAACAGGAGGTTTCAAGGAAAAACGTTTTGGTGTGGTGTGTATTTCTATAAATACAAATTGTATTGATGGAACAACATA
GCTAATTATGTCAATAACTCACATTTTTTAGTTTGATGTAGAATACAGCAGCTTATGAGTTGAACCAAACTTATCACTTT
TACAAGGTCTCCTTTGAAGAAAATTAACTAGACATGCACAGGGCACTGAGATCTTGTCC
>M00285:128:000000000-BF978:1:2112:7290:7624_1:N:0:46
AGCTTATCCCCGTGTCTGCGTGGGTTTGCTCTGGGTGCTCCGGCTTCCTCCCACATTCCAAAGCCGTACAGGTTAGGAAG
TTTTGAGCATGCTATGTTGGTGCAGGAAGCATGGCGACACTTGCGGGC
>M00285:128:000000000-BF978:1:2112:6987:7625_1:N:0:46
ACCGGAACTGCATGCAGTACTCCAAATGCAGCCTAACCAGAGTTCTACAGAGATGCATCGTAACTTCTTGACTCAATTAA
TAAATGCAAGCATTCCATAAGCCTTGTCAAACATCTCATCTACCTGTGTAGCCACTTTCAATGAGCCATGAACTTGCACC
CCAAGGTCTCTCTGCTCTTCAGCACAGTTAAGAGTATTGCCCTTTAGAACGTACTGCCTCTTGACATTAGTCCTACCAAG
GTGCAAAACCTCACATTTATCCGGTTTAAACTCTATCTGCCATCTCTTTGTTCGCATCTG
>M00285:128:000000000-BF978:1:2112:9310:7626_1:N:0:46
TAAAAACATCCCCAAATCCTTTTAAACATCAGCACTTCCTAATCTCTCTCCTTTCAGCAAACACTCCCCTTTTCTGTTAT
GTGCAGCATCAGAGTGGTTAACCTCCCATTTTTCTTTCGGGTATTCCATATTCTTGGCCACTCACTCAACTTGTTGGGAA
TTATTAAGCACAGGACATCCTTTGGAATATAGGGTGTAGCTGCTTAATTCAAATGAAAACC
>M00285:128:000000000-BF978:1:2112:9847:7628_1:N:0:46
ATTCTTCTGTACTCCAACGAGTACAGTCCAAGTGATGACAGTCGCTCATCATATGTAAACTTTTTCATCCCAGGAATCAT
CCTAGTAAATCTCCTCTGAACCCTCTCCAACATCAGCACATCCTTCCTAAGGTATGGGGCCCAAAACAGCACACAGTACT
CCAGGTGAGGCCTCACCAGTGCCCCGTATAGCCTCATCAACACTTCCTTGCTTTTATATACTATACCCCTCG
>M00285:128:000000000-BF978:1:2112:12362:7630_1:N:0:46
TCCACTATTTCTAGAGCTACTTCCTTCAGTACACGGGGATGTATCTCGTCTGGTCCCGGAGACTTATCAGTCTTTAACCC
ATTTAGCTTCCCCAACACTTTCTCTCTCGTAACCTTAACTGTCCTTAATTCCGTCCCACCAAACCCTCGACTAACCGGTA
TATTGTTAATATCTTCTACCGTGAAGACCGACGCAAAATACTGATTAAGCACCTCTGCCATCTCTTAATCAGCCATAATA
ATCTCTCCCGCCTCATTTTCTAAAGGTCCTATATCAACCCGCGTCTCTCTTTTGCTTCTT
>M00285:128:000000000-BF978:1:2112:18165:7630_1:N:0:46
CCGCCCAATTTATTTAACCCCCGCCAGATTAACCTACCCGTACGTCTTTCCTAATGTGGGAGGAAACCGGAGCACCCGGA
GGAAACCCACGCAGACACGGGAGAACGTACAAACTCCTTACAGATGAGCTATAAAAAAGGTACCTGGCTTGCATCTCTAC
TTTTCCAGCCAAGTGGGATCATTTAAAATTAGGGGATTGATGTAGGATTAGTGTAAGTGACTGGTTGATTGTCAGTGCAG
AATCGGTGGGCCAAAGGGCCCGTATCAACTCTGTATGTTTCTATGAATACAATTTATTAC
>M00285:128:000000000-BF978:1:2112:12338:7631_1:N:0:46
TTATTCACTACACTTCAAAAATTTAATTTCAGCCCTAAATTTATATCTGCGATTAAAATGATTTATTATGGCTTCAGTAT
TCACTAATAATCAAAGATCTCCTTCTTTTAGGCTCTTTCGAGGTACTAGGCAAGGTTGTCCATTTAGTCCCTTATTATTC
GATATTGCTTTAGAACCTTTGGCTATTGCAATCCGAGACTCTTTAAATATACGTGGTATTATTTGTGGACAGAGGACTCA
TAAGATATCTCTTTACACAGATGACTTATTACTTCATATTTCTAATCCAGACGAATCG
>M00285:128:000000000-BF978:1:2112:20779:7631_1:N:0:46
TTTAGGTGAGGTTTTCTAACTCTTGCAACAGCTGATTCAGGAAATTACAAAGACCTTTAAAATCGCAAGCAAATCAGGTA
CGTCCTCCCCTTCATTTTGGGGAGGTAGCAAGATGGGGCTGTGAGGAAAGCAAATTTCCTGGGCCTATATCAACAGCCAA
AGCGGATAAAGACCTGACAAGCCCATCGTTCAAAGATTAACTCTCCCTCAATCCTCTCTCAGTCCAGAATTCAATCACAT
TGCACAAAATCGGCACATGAACAGGCCATTTTGTGGTTGTAATTGTGTTTATGCTCCAC
>M00285:128:000000000-BF978:1:2112:15026:7632_1:N:0:46
GTCCATGAGTCCAAACTAGCTACAATATGGCAAGGCTAATTGGCACCATTGCCCATGCATATAATTTGGAGTGGCATTCC
AAAGGAGAAAGCATATTCAATGTACTAAAGACAAGCTCACCCAGGCGCCTAACAATTAATTGCATTCTGCTCATCGATAC
TTCAACAAAAGAAGTTAAGCTGTCAAACTAGGAAGGCAGGTGTAAAACTGGTCCTCCAGTAATTAAAGGGGAGAGACACA
GGTTTAACAACATGCTGTCAAAACAGCGGAGAACAGCTGCATCTTGCAATATCTTCAGAC
>M00285:128:000000000-BF978:1:2112:15959:7633_1:N:0:46
GACAAAACAAATTGATGAAGGTAGAGCGGTGGATGTGGTGTATATTGATTTTACTAAGGCATTTGACAAAGTTCTCCATG
GTAGGCTCATCCATAAACTAATGAGGCATAGGATCCATGGAGATTTGGCTATCTGGATTTGGAACTGTCTTGCCCCCGGA
AGGCAGAGTGGGGTAGTAGATGGAGTGTATTCTACCTGGAGGTCAGTGACCAGTGC
>M00285:128:000000000-BF978:1:2112:3285:7634_1:N:0:46
CATAATCTTTCAGTTCAGTGTTAGAGTAGCTTAATTAAATTGTCAGGCCATTTTGAAATGCCCCCTGGTTATAAAGACCA
TACAGATAAATGTTTTCTATATTACAACTGATGCAAGTCAGTGTAGTAATATAATAGATCAAACCATTTAGTTCAGCAGT
AAGAGTTAACGTGCAATATTATGGCAGTCAACAGCAGCTAGAAAGGGAAGGAAAATGTACAGAAACAACAAGTGAAACAA
CTATCACTTTTTGTCATCTTAAATAAAGCATCATTTTAGGTAAATAAGATTTTAAAT
>M00285:128:000000000-BF978:1:2112:27277:7636_1:N:0:46
TAATTAACAGTGGTGAATGCGACAAGGGAGCAAAATTGACATTTCATTTGCAACTGGCAGTGGCCAAAATTCATTAATTC
ACACAAGGGAACATTTTGTGTTACTGCATTGTACAAAACTACCCTTCCTTAAAGGACAGTCAGGTCAATTTTGCTCAGAG
CTCATTCAGGGCATATGGAACAAAGAAGTGAATGATTTGTCAAGAGATACCTCAATTTATGTAAAAAAAAGAGACAACGG
AAATTTAACAACCTCCATCCAATCCATTCATTCAGTAAAAGTAATTGAGAACAGCATGTT
>M00285:128:000000000-BF978:1:2112:19007:7637_1:N:0:46
TTCCTCAAATATTTTGGGCCTTTTCATCAGCAGCCAATATTGATCCCTTCAACAGTGTAGATTAGGCTGCTCATTGCCTG
GCACAAATATACAACACATTTAGAACTGAAAATAATAACCTACAACCATCCTGGGACTCCAACTTGCATAGGTATGGTGC
TTCGAGTATAGAACAGGTTGGCAGGTTTCTTGTGCCTTTA
>M00285:128:000000000-BF978:1:2112:23451:7637_1:N:0:46
CATCAACGAAGTGGCTGAATGACCCAGCAGGGCCGACAGCAAACGGGGCACTAGGACGCAAGATAAGCTGCCAAGCTGTG
CAACACCTTCAGCAACCTTGCAGACGCTGCAATCCACCTGATTGGGACCTGATCGGATAGCTCAGTCCAATCCCAGTCAG
ACTACTAGTCCGTGTCCCAAACGCTGGTGGTCAGATTCACTGGCGTCACACTAGTGTTGTTCTCTGACCACTGCCTCCTG
C
>M00285:128:000000000-BF978:1:2112:8510:7638_1:N:0:46
CTTTCGACCTTCGGTGATCTGGAGCAGAAGCAGAAATCCTCGGAATACTGATAATTTCCAGAAACTATCTGAGATTCTGG
ATCAAATTCAGTGTTTCCAGAAAATACATCGATTCTCACAGGACCCTTGACGGAATTTCTTCCCATCTTGTTTCCTATTT
GGAGGTGATTCCACCCATTAATTTTGTCCACCTCATCTGTTCTAATGGTGCCACCTTCCATACCTGTGCTTCCAATGCAT
CCTTCTTTTTCCTTTTGCCAAGGTTCCCACTGGAGTATTGTTGACAGGGCTCTTAACTGC
>M00285:128:000000000-BF978:1:2112:27355:7640_1:N:0:46
GTTCGGCTGAATGAGACTGCTCCGCCGGGGCCCTGGGCAAATTTCCCCACCATCTCCAGTGTGGCTGCGTCATGTTCACC
AACATTAGTAGGTGGCGCCCCAACACAATGAAGCTGGATCGCAGGGTAATAAATCGAGGGGGAAATCAGGGCTAATTCAC
CCACAACTAACACAAAAGTCTCTGCATAAAATGCAGGTCGAGTGACCTTGTTTCCACCCAAAATGACCCCCGACCGCATC
ATTTTATTTTTTACATTTTTCTTTAATTTTTATTTACAGCGTGGTAACAAGCCCTATCGG
>M00285:128:000000000-BF978:1:2112:5242:7640_1:N:0:46
TAATTTGCAGGCAAATGAAGCTGTAGATTTGGCCGCTATTAGGTCCCATGTACTGAAGTAAGAAAAGTAACCTGTTAGTT
CACCTATCTTTATAATGATGGCTAGAGCCATAGAGTCAGAGTGCAGAAACAGGTCCTTCCACCCAACTAGTTCATGCCAA
CCAAGCTCGTCCCATTTGGCCCATATCCCTCTAAACCTTTCGTATCCATGTACCTGTCCAAGTGATGTTTAATAGTGCAA
CTGATACATTTAAGAATGTTTACAGGCAATGATGTACTGGCATAAATGTATA
>M00285:128:000000000-BF978:1:2112:25679:7641_1:N:0:46
GTGACCTTACAGAATCCCAGAGATGACACAGATATAAGATCTGGAACTCAGCTGGTGAGGGGAAATATGTCAGCAAAGTT
GTGAATCATCTACTCCAGTTTGAGAAGAATTGCCAGGAAGAGGGATAGAGACTGTGGAAGGGAACAATGTGTGTGAAGGA
GACAAAAGACAATGGCTTCACTCTTCCTTTTAGTTGGTATATCAGGTCATGTTGTGAACTCTTGCATGGTTTATAGCTCT
CTAATTCCAGCTTTTACATGCAAAACCCTTAGAAAAAGATGTTACTCTTAATCCCCTTGT
>M00285:128:000000000-BF978:1:2112:11356:7642_1:N:0:46
TCCGTTGCTGATATCACCTATTAGCCAAGTTTTTGTGTATAACTTCTTGCTTTCTGTCCAGCTCTTATTGCTGTGTTCAA
ATTTATTTTTCAGAATGTATACAAAACATGCTATTGCTTATTGGTAGTTTTCTTACAACTTTTTTTTACATTTTAGTAAT
TTGTCTCTTTCGGAAATGAAGTATAGTTATATTCTAATATTTTAGCAAATATATAACATTTGTGTGTGTGGTTTACATTA
GTTGACCTATTTTTTTTAAGTTGATGGAATGAAGCAGATACAGAGTAACTGTTTCCTTGG
>M00285:128:000000000-BF978:1:2112:26921:7642_1:N:0:46
ACCCTAACCCTAACCCTAACCCTAACCCTAACCCTAACCCTAACCCTAACCCTAACCCTAACCCTAACCCGAACGGATCG
AACCCCAGGACAGACGGTAAGAAAAATAAACCTATACACCCCAAAACCCTTAGCCTAATCACCCCAAAACCCTTAGCCTA
ATCACCCCAAAACCCTTAGCCTAATCACCCCAAGCCCCTTAGCCTAAATCAGCCC
>M00285:128:000000000-BF978:1:2112:19413:7643_1:N:0:46
GGCATAGCTCTGCCTAGGTGATTCAAGTGCACATCTGAACACTTCAATGCTGTCAAAGATTCTGCTTCCACCACTGTCTC
TGGCAATGCGTTCCAGGTACTCACCACTCTCTGGGTGAAAAAGGTCTCCCTCAGATCTCTTCTCAATATTTTACCCTTTA
TCCCTAAATCTATATCGTTTAATTTTATCTATCTCTGATATAGGGAAAAGTTTGCTGCAGTCTATCTATACGCCTCATAG
TTTTATATACCTCAAGTATGTTCTCTCTTAACCTCCTCAGCTCCAGGGAGAACAGACAC
>M00285:128:000000000-BF978:1:2112:22808:7643_1:N:0:46
GTCCGGGAATTAGTTCTTAAAGTTCAGTTCAATAAGCCGTAGGATGAAACACGAATAAAGGCTTCTTCACAAGCACCGTC
CACCGAAGACAAAACATAGATATAGAGAGAGATTAGAGAGGAATCACGAAATCCTAATGTTCCACTCAAAATTCAAACGA
CACTTCAGGGCTAACTCGGTAGTGACTTTCTCACTCCAAAAACTCCTGGATTGTGACTGTCCATGCAAATACCTGTGTTC
TTCTACAGGTTAGCAGCAAAGTGAATTCCGTCACTTTGTTCCACAATATCTGCC
>M00285:128:000000000-BF978:1:2112:6328:7644_1:N:0:46
TTCAATGAATAAAGTCCTAGCCTGCTCAGCCTCTCTCTGTAACTCAGTCCCTTGAGTCACAGTGAGATCCCTGTAAATCT
CCTCTGCACTCTTTCCAGCTTAATGGCATCTTTCCTATAGCAGGGTGACCAAAACCAAACACAATATTCCAAATGTGGCC
TCAACAACATCTTGTACAACTGCAACATACAGTAACATCCCAACTTCTATACTCAAGGCACTGAATGATGAAGGCCAGCA
AGTCAGAAGCCTTCTTCACCACCTTATCTATTTGTGATGCTACTTTCAGGGAATGATAT
>M00285:128:000000000-BF978:1:2112:13882:7645_1:N:0:46
GCTGGTAATCTGGTTCGGAGGGGCCGAGGCGTGCAACAAAAATTGGTGGCAGAAGACTGGGAGGGTGAAGCAGAAACTGG
GACTGTGGGAATGGTGCTCCCTATCGATAATTGGGAAGAACTTGGTCATCAGGTGTGAGGTGCTCTCTGGGCTGCTCTAC
TTGACGCAGGTGTGGCCTGTTCCTTGCTCCTCAGTCCTGGAAATCACCCGTGCCGTCATCCGATTCATCTGGGGATCCAA
GATGGAGCGGGTCCAACAGGTCAACAT
>M00285:128:000000000-BF978:1:2112:13157:7645_1:N:0:46
CATTTAAAAAATGGTGCTATTAAACAGAAACACCATATCTGAAACAGTTTGTTAATGTTTTATAGCAACTAGCTAGTGTA
ATATTATTTTTCCAATAGGTTCTATTTTAAATTTATAAATCCTTGCACTTCTCTCATAAAACGACCTTTAAATTATATGC
CACTTTTTTACCCACTGTACCAATAAGTCAGAACACAGTTAAACAGCGACAGATACATACAAGTTATGCTACCTTAAGTT
CTAAATTAAATTAAGACATTGCACAGTGCTAGTG
>M00285:128:000000000-BF978:1:2112:3855:7646_1:N:0:46
TTGCAGATTTGCAATGTAGTTTATGTCCATTAAGAGGTAAAATGTACACATTGACATGATCCTTCGCTGTGGAACATACT
CAAGAAAAATGTAGCCAATAGCACAAACACCTGTGTGGAGTCTTTTCAACCACACAAGAGCCATTAATTCTGTCTACCAA
AAGGGATTATGAAGAATCCATCACAAATTCATTGCCCTCAGAAATTCATTACCATTCTACATCTGCTAAGTGCTGACTAC
AAGAGATGACCCTAACTAAT
>M00285:128:000000000-BF978:1:2112:12372:7650_1:N:0:46
CCCGTTTCTGTTCCCAAAGTGAATAACCTCACACTTTTCCACATTAAACTTCATCTGCCAAGTTTCCGCCCATTCACCCA
ACCTATCCAAGTCCCTTTGAATTTTCCTTACTTCCTCTACACTTGTCGCACTCCCACCCAACTTTGTATCGTCAGCAAAC
TTGCTAATGCTATTCTCAATGCCTTCCTCTAAATCATTAACATAAATCGTAAAAAGCTGAGGTCCCAGCACAGAGCCCTG
TGGCACCCCACTAGTCACGGCCTCCCACTCTGAGAAACATCCATTCACCCATACTCTTTG
>M00285:128:000000000-BF978:1:2112:23567:7650_1:N:0:46
GATCTACACTCTTTCCCTACACGACGCTCTTCCGATCTCGACTACACGCTTTCCCTACACGGCTCGCTTCCGATCACGCC
TACACTCTTTCCGTATACCGACCGATTCCGAACGCAAAACCAACACCGGCGGGTAGCGGAAGCGGGACGGGTGAGGCTAA
TAAGAACAACGTAATTAAAGCCTATAGGATAAATAAAGCCTTGAATATTAATGGGATAAGAAAACGATTGTTTTTAGTAT
CAAGCAATTAACAAAGACAAGAACTGAAACTACACTGAAGAAATAACGATACCTGATAA
>M00285:128:000000000-BF978:1:2112:10004:7650_1:N:0:46
TCCTTCCTTTTCCTAGCCTCTTTTTTTTTACCCCCTTTTTTTCCTCCTTACCTTTGACCCATCCCCCGATGGATCTGCTA
TTCCTCTCCTCTCCTGCCCCTGCCTATCACTATCTCTTACCTGCATTTACCTATCACTACCTTGTGCCCTCCCTGCCTCC
CCTGTTTTGTCCACCTATCACTGCTCTGCTTTTCCCTCCTATATATTGGGCTTCCCCTTTTCCTATCTTCAATCCTGAAG
AAGGGCCCTGACCCGAAATGTTGACCACCTGCTTTTCTCCACGGATGCTGCCTGGCCTCC
>M00285:128:000000000-BF978:1:2112:11103:7650_1:N:0:46
CCGCCTGACAGCCAGGCCCAGGGCGAGGCGGGCAGCAGTCCCCGGCAAGGCGGCAGTCAGAAGCGACGAGGCACGCACAC
CTCCGGTCGGAGGCGCGGCTCTACCGCAGTGACAGCCGTGCAGAGGAAAGGCTCCGCCACCACCGGGAAAAGGCCAGGGA
GGGAACGGGTCAAAGGCCTCCAGAGCGGCCACGCAGCTCGCGCCGCGGGCACAGAGGGCTCCGGGGGTCTGCACTTAGGG
GGACAGAGAGGGGAGCGAGCCCCTCTGCGACACCCCAGCTGCGCGCTCTCAAGCCACGCG
>M00285:128:000000000-BF978:1:2112:4271:7653_1:N:0:46
ATATTGGTAATATCTGACCTACTGAGTGTTTCCAGTATTTTCTAATGTTTATTTTAGATCTCCAGCATCTATTTTTAAAT
TTCAGACATTAGCAGTCCTTGTTGCTGCAATAATCAGGAAACAGCAAAATCTATAGGACCCAGACAGAAAAGTTGCCTGA
CCTGCTGAATTCCTCCAGCATTTTGTGCATATTGCTTCAGATTCCAGCAATCTCTTATTGCTCCGTGAAGACCTGTACTC
CACAGCTAACTGTGTAATAAAGCAATTCCAATACATTTACAATACTTAACATCTACCTT
>M00285:128:000000000-BF978:1:2112:15611:7655_1:N:0:46
GTTATACAAAGTAAATTCAGGAAATATGTTCTGCTTGCATCCAATCGGACAACCTTTAGAGGTTGCTGCCTCCAACTTAT
TTCCTTCCAGCCACAATTGCATTACTCTTCTCAAAGGCAAGCTTCAACTTTAAAGTGAAAGGGAAGAATAGCCACAGAAA
TATAATGATCAAAATATGTGCTGAAACAATACACAGGACCACTTTCAATAACTTTAGGGGTAGAATTTGTATAAGTTTAA
AAGTTGTGTAAAGAGAACACTTGAAGGTGCGATCTCCTTCCTCAACAGGGGCTCCTCAAC
>M00285:128:000000000-BF978:1:2112:4478:7657_1:N:0:46
ATCAGAGATAATTCGTGGAAGAACCTTTTCCAATCTAGAAGCCAATATTTTGGAAACTATTTTGGAATCCACTTTTAATA
AAGAAATGGGTCTATAAGATGTACATTCAGTGGGATCTTTATCCTTTAAGAATCAAAGTGATAGTAGTTTC
>M00285:128:000000000-BF978:1:2112:13350:7658_1:N:0:46
CTGAGTGTCTGCCCCCACCACAGTCTGTTTCACTCACTATTGGAGCCAATGCTGTAAAAGGCCATTGGTAAATTAGATGG
GGTGGGGGAGATTTAAATTAGGACAGAACAGCAGTTGGATGCAATCGACAACATTTCTGAGTGCAAGACCCGCTGGTACA
GAACAGGCTGGTCCAACCAACTCACATTAACTGCACTGCAGGAGGGAGTCAGCACTGATAATGCAGAAGGGGACGATTTT
CTGTACTGTGGTTGAGACAGTCGATAGCAGTAAATTGTTATCTGAATCTGACAAGTTAGG
>M00285:128:000000000-BF978:1:2112:23610:7660_1:N:0:46
AGGACCGACGCAAAATACTGATTTAGCACCTCCGCTATCTCTTTATCATCCATAATAATCTCACCCGCATCATTTTCTAT
CGGTCCTATATCAACCCGCGACTCTCTTTTACTTCTTATATATTTAAAAAAAAACTCTTAGTATCCTTTTGAATGTTCTT
TGCTAGTTTCATTTCATAATTTCTCTTTTCTTTTCTCATGACCTTCTTAGTTTCTTTCTGTAGGTTCTTAAAAATTTCCC
AGTCTTCTGTTTTCCCGCTTTTTGTTGCTTCTTTATATGCCCTCC
>M00285:128:000000000-BF978:1:2112:21158:7662_1:N:0:46
GGACAATGTGGTGGCCTCCTCCTCGTGCTGTAATCACCACAGGATGGAAAGGTGCCTTTCACCTTTTGTCCCTGACCTCT
TCAGAGCAACTCTTGAGGAGCTTGAAAGTCAGCA
>M00285:128:000000000-BF978:1:2112:19289:7665_1:N:0:46
TGCATTTAGCCCCCTTTTTTGAGGTCAATGACCAGCTCTTTTGTTTTGTTGACATTGAGGGAAAGGTTGTTTTCATGATG
CCATTCCACTAAGTTCTCTATCTCCTTCCTGTACTCTGTCTCTGCTGTTTGAGATACGGCCTACAATGGTGGTATCATCT
GCAGACTTGTAGATGGAGTTACAGCAGGATCTGGCCACACAGTCATGAGTGCATAG
>M00285:128:000000000-BF978:1:2112:17739:7665_1:N:0:46
ATTTCAATTACAGTCAGGTCAGACCTGGTGACTGTAGATAATAGTCACAATAATTAGCAAATCTGTTAGTTGCCAGAATT
GAAGAAGTTGATCACATATGGACTGCACAACTGAACACAATGGAACCATTGAGTGTTTAATCACAGTCTATTCAATTTAT
TGGAAAAGCTATATAACCTACTTAATGCATTACATACTAGCAACTTACATATAATG
>M00285:128:000000000-BF978:1:2112:6829:7666_1:N:0:46
CAATGTCATCCTCGCCTCTTGGGTAACTCGGCCTTTCAACTGGCGCTTGCGGACCAAGACAATGAACACCGTGTCACTTT
CACGGTTAGGTTGCGATTTATCGGGCAGTGGGAAAACAGTCCCTCTTGTGTTCATTCATCTCATTACTAGAGCTTCCATG
ACACTGTACACCCTGCCACTTTTTTTTGGCCCACGGGTTCATTATCTTGGTTTGCTCCACTCGCCTTTATTGCGATCTGT
GCCATATTCCAGACTCCCTCAGCATCTGGGCTT
>M00285:128:000000000-BF978:1:2112:22744:7666_1:N:0:46
CGGCTTTTACAATTTCAGGATGTCCCTAAGCGATTTACAGCTGACTAAGTGATGTAGCATAGGAAATCCAGCAAACCAAT
ACCAGATAACACTGTTCTCTGATTGCTGGAGCAGAGACTGGTCAGTGAGCACAGCCCCCGCACTCCATTCTCTAAAGGTC
CCCAGATGTTTTTAGGTCCACCTATGGGAGTAGACGGGGTCTGATCTAAAAGAGAGCAATCAAGTTTTGAGTTTATTGCC
ATCTGTGCCCCGGTGCAATGGAAAACTTACTTGCAGCAGCAGCACAGGCACATGGCATC
>M00285:128:000000000-BF978:1:2112:13669:7667_1:N:0:46
AATCAGGCTCGTAAGGCAGAACCTGCCCTTGACAACGCCACGCTGACTATTCCTGATCATATTATATCTCTCCAAATGTT
CACAAATCCTGCCTCTCAGGATCTTCTCCATCAATTTACCAGCCACTAAGGTAAGACCCACTGGTCTATAATATCCTCAG
CTAACTCTACTCCTCTTCTTGAATAAGGAAACAACATTTGCAAGCCTGCAATCCTCCTAAACCTCTCCCGTCTCAATTGA
TGATGCAAAGATCACCAAAGGCTTCGGAATCTCCTCCCTCACCTGCCACAGCAGCCTGGG
>M00285:128:000000000-BF978:1:2112:25941:7667_1:N:0:46
AAAAGCCCAAAGTTAAACATTCGAGGGACCTGACATTTGGAATAAGAAGCAATACCTTGACATCAGTTGAACAAATAGTT
TTGGAGTTGTATGAAACATTTCAGTGTGGTATGTGCTGCAAAGGCTG
>M00285:128:000000000-BF978:1:2112:17313:7668_1:N:0:46
GAATGCTGTAAAACAGAACATAGAAGTGTCTCCTAAACTGATGTGAAATCAAAAAGGCCAAGATATATAAAATTCCCATA
ATCTGACATTTGATTGTTCAGAGATCCTGACAATCCAGCATCTGGCTCCTTCATTACTCCAGAATGTGAGCCAGGGGTCT
GGAATGAGGTTTGCAGCCAAAGCCAGGG
>M00285:128:000000000-BF978:1:2112:23657:7669_1:N:0:46
AACTGCTAGCGATAAAATAATAATGTTCAAGTTTGGTGGAAATCAGTGCCTCTGAAAGGAAATTGGATTGGGATTTTTAA
GAGAATAATTTGGCAGTAAAGTGGGGAAGGGGCAAGGGAATGGGGTGATGTAATCATTCCATTGGAAGCTGGCATGGGTT
CAGTAGACTGAAAGATCTCCTCTGTGCTATGTTAATTCAGTGGTTCTATATCTACAGTTTAAAGGATAATGGAAGTATAT
TCTAAATTGTTAAAAGAAGATTATATAAAGTGAAAAATATTTAGTGGTCTACATAT
>M00285:128:000000000-BF978:1:2112:14060:7669_1:N:0:46
AACACAAACCAAGTCAAGTTTCCATTAGAAATGTTTCCAGTATAACTGGAGTATTAGATTTGCTGTTCAGTTTCTGAATT
GAATTTATTGCATGTTTAAAAAAAAAATTAGGACATGGGCTGCATCAGGCTGCAATGATGTAATTTTTTTAAAAAAAGCA
AGCTTGGTATTTTCTGTAGTTGAATGTGGTTGGAAAGGGAATTTGCATTGTATTTATTTTCATTTTCTAATTAATTTTTA
GGTTCCCTTTCAATAGGGCATTTCATAAAATCCTGTACTTTCATTTAGTAGCCAAATAAT
>M00285:128:000000000-BF978:1:2112:26420:7669_1:N:0:46
GTCTTGACCTCCAGTCCTGTCTGTGTAGAGTTTGCACATTCTCTCCATGACCAGTTTACTCTCACATCCCAAGGACATGA
GGGTTGACAGATTAATTTTCCACTGTAAATTGCCACTAGCAGCTGAGTAGTAGAGTCTGGGGGGAGTGGACGAGAATGTG
GGTAAAATTAGATAAGAGATAAGATAAGATATCTTTATTAGTCACATGCACATTGATACACGTAGTGAAATGCATCTTTT
GCGTAGAGTGTTCTGGGGACAGCCTGCAAGTTTCGCCACACTTCCTGTGCTAACATAGC
>M00285:128:000000000-BF978:1:2112:17670:7671_1:N:0:46
GCCCTCCAAACTATCCATAACACCACCAAACTTCGTGTCATCCACAAACTTACTAACCTACCCCTCCACTTCCTCATCCA
GGTGATTTATAAAAATCACAAAGAGTAAGGGTCCGATTACAGATCCCTGAAGTACACCACTCGTCACTGACCTCCACTCA
GAATATGACCCTTCAACAACCACCTTTTGCCTTCTGTGGGCCAGCCAGTTCTGGATCCACACCGCAATTTTCCCTTGGAT
CCCATATCTCCTCACCTTCTCCAGCAGCCTTGCATGGGGCACCTTATCAAACGCCTTACT
>M00285:128:000000000-BF978:1:2112:27028:7672_1:N:0:46
AAACATTTTCAAAATAAAGATCCTAATTATTTTTTTAAACTTTTCAGTTTTCTGCTTCAGTCACAGAAGTTCCACTTTTT
ATTTAGCATTCAGCAGACCACTGAACACATTAATTAAAAATGTTGTTCTCGGTTTCTTGTTTTCCAGGGTGTTAATTTTG
CTTTAAGTTGATTGTCTGCTCAGCCAGCCTAATAAGATCAGTAACAATAGAATCCGAGAAATTTTGGACTGAAACAGCAT
CATGCAGCCCACCAAGTCTACACTGACCCCCAAGCACCCATAATTGTTTGACAAGGCAA
>M00285:128:000000000-BF978:1:2112:22018:7673_1:N:0:46
CCTGAAAAGTTAATCTGATATATCGCCAAATTTCTTATTAGGCTAAAACAGCGTTTTATAGGCTAAAACCATTTATTTGG
CAGTTTCTTCACAAAACACATGGAGTATCAATAGGAACGCAGTTGTAGTGTATGTATTTCATGCTGCCGAGCCGTTTCGT
AACAGTTATTTAACTGTACCTCTTATCCCTGAAAAGGTAATCTTGATATATCACCAGATTTCTTACTAGGCTAAAACAGC
GTTTTTTAAGCTAAAACCATTGATTTGCAAGTTTCTTCACAAAGCCCATGGAGTATCAAC
>M00285:128:000000000-BF978:1:2112:27680:7676_1:N:0:46
CATGACTTTTCAAGTAGGATGTGTTGCTTAACCAGCTTTTCCTTACATTTTTAACCAGAACCAAATGCCTTAGTTTACTA
CTATTCTGCATTCACCAACACGAAGTGCTGGTCACTTGGTTTAGTTGAGAGAGGTCAGATGGCAGTAAGCAGTGAGTGAT
TTCTACCACCAGCATCCTCACCCCATCAATCCTGCATTGGTTGAAGTGTTAAAAGGTTCAGTAAGGTCTGTGCACAACAT
AG
>M00285:128:000000000-BF978:1:2112:5887:7676_1:N:0:46
TGCCAACTTGTCACTTTACTTGATGCATGTCACTAATCCTTTGATTCCCATAATATCTAAAAACCTATCAACCTCTCTTT
TGAATACTCTTCCACACCTTCTTAGGTAGTGAATTCCAAAGATTGATCATAGTGAAGAAATTTATTTTCATCGCTGTCCT
CAATGGCAAACTCCTTATTTTGAGATTGTGACCACTACAACGTCAACATAACCCAACCAGTGGAAACATCAACTACACAA
ACCCCTGAAGAATTATGTACATATAAATAAGATCACTTCTTACTCTTC
>M00285:128:000000000-BF978:1:2112:26939:7677_1:N:0:46
GACATGGATTTACTGTGCAAAACTCCTCACAAAAGTCTGCCCATGTGAAGCCTGCACAAACCCACTCCATTTCAAGGGAA
GTTTTCATGTCTCATTAGACATGAGTTTGATGTGGCGGTGCAATTCAAGGGAGGCAAGATAGCACAGCGGTTAGCGTGAC
GCTATTAGAGCGCCAGCGATCGGGGTTCGATTCCCATCGCTGTCTGTAAGGAGTTTGTACATTCTCCTGTGTCTGCGTGG
GTTTCCTCCGGGTGCTCTGGTTTCCTCCCACATTTCAAAGATGTACAGG
>M00285:128:000000000-BF978:1:2112:4973:7678_1:N:0:46
CACAATTTTGTATACCTCTATGAGGTCACCCCTCGGCCTCTCGCTCCAGGAAGAGCCCCAGCCTATCCAGTCTCTACTTA
TAACTCAAACCCTCCAGTTCTGGTAACATCTCTATGAATCTTTTCTGCACCCTTTCTTGCTAATGACTTTCTTCCTATAG
CTATCTGACCAGAACAGCACAAAATATTCCAAGTGTGTCTCACTATTCTCTTGTACACTTGTAACATGACGTCCCAACTC
TTGTACTCAATCCCCTAACTGATGAAGGCAAGCATGTCAACCTC
>M00285:128:000000000-BF978:1:2112:7016:7680_1:N:0:46
GGACCCCAGCCGGTGACCCGCTCCCACCGTGTTTTACCCCAGGGTCAGGCAGCGACCCCCAAAGGGACCCCAGCCGGTGA
CCCGCTCCCACCGTGTTTTACCCCAGGGTCAGGCAGCGACCCCCAAAGGGACCCCAGCCGGTGACCCACTCCCACCGTGT
TTTACCCCAGGGTCAGGCAGCGACCCCCAAAGGGACCCCAGCCGGTGACCCGCTCCCACCGTGTTTTACCCCAGGGTCAG
GCAGCGACCCCCAAAGGGACCCCAGCCGGTGACCCGCTCCCACCGTGTTTTACCCCAGGG
>M00285:128:000000000-BF978:1:2112:15055:7680_1:N:0:46
GATCTACACTCTTTCCCTACACGACGCTCTTCCGATCTGGACTACACTCTTTCCCTACACGACGCTCTTCCGATCTCAAC
TACACGCTTTCCCTCCACGGCGCGCTTCCGAACACCCCTACACGAGCCCCCTCCAGAGCCCGCTTCCTCGCTCACCCGCC
CGTCGAGCGCGCAGCGGTAGCCGGACATGAGCAACTCACAACAGGCCAGTCTGACGGAGCACCGACAAGACACAGAGACC
GTACGCGTGCGAGACCGCGTAATCAGACGTAGCAGGGCCGAGATCCAAGTGAGTGAG
>M00285:128:000000000-BF978:1:2112:25931:7681_1:N:0:46
AAAAGAAGTCATAAGTTCCCTGGCTTGTCCTTGCAGCCCTTCCACGTTGTGCTTCTTTCCAATCCTACAGCTGTTGCTGG
CTCATAATCATCAGCCTCCTGCATGTTCTACTTCTCCATCTCCTCAGCATTTACCTCTGGTGGAGAGAGGGAGTGTGGGG
GGATTCTCTGCGATAAGCCTGCAGTGATAAGGATTAAAAATAATAAGTTGTCAACACACATTTTAGGAAGAGTGGTCCTT
CCAATAAGGGAGGGATGAAGTAGGAAAAAAATAAGGTGCTTGTGTGCTTTGAAGTATAC
>M00285:128:000000000-BF978:1:2112:18746:7682_1:N:0:46
GACAAATTTATCCCTAGCATCCTTCAAGAGATCCCTGAACAATGACCACATCACCATAGTACATTTCTCATCCCAATTTA
TACTTGCAAGTTCTAGCCTTATAGCCTCATAATTTGCCCTTCCCCAAGAGATCTACAGAATTCAATCAAATCCCCTCTTA
CTCCTTGAAACTCCAGAGTGAACAGTTAACACCTTGTCATCAGTCTAACTGAGAAAGTTTATCTCACTGGCATGATAAAT
CACAAGATCTTCCCATTACATTTCCTTGATTTAGTTTCTCCAGCAGATGGAAGGAGTGGT
>M00285:128:000000000-BF978:1:2112:19495:7682_1:N:0:46
GGATTTTAATTCATAACTTCGTTATGGAAATTCACATCCATAGATAAACAGATAAGTGAAAATCTGAATACTTATCGTAA
CAACATATCATTCAATATACCATTTCACTGTAATTGTTCCTGATTATGGCCTCAAAAA
>M00285:128:000000000-BF978:1:2112:28355:7684_1:N:0:46
GCTTACAGATCATTTCACAAAATAAGTATATCAAAGTGGTACAAGGGAACAGCAATAACATAATGTAGAATATAGTGTTA
CAGTTACAGTGAAAGTGTGATTCAAGTAGACAATAAAATGTAAGCACACGATAAGGTAGATTGTAAGGTCAAGAGTCCAT
CTTATGATACAAGCAGTCTGTACAATAGTCTTATAACAGGGGGATAGAAGCTGTCCTTGAGCCTGGTGCTGCATGTTTTG
AGGGTTTTGTATACATAAGGAG
>M00285:128:000000000-BF978:1:2112:23585:7684_1:N:0:46
GGGCATGCTATGTTGGTGCCGGAAGCGTGGCGACAATTGCGGGCTGCCCCCCGCACACTCTATGCAAAAGATGCATTTTA
CTGTGTGTTTTGATGTACACGTGACTAATAAAGTTATCTAATCTATCTAAACTCAGTCCTCACAAATAACACATTCCATC
CCAGGCAAGTTTGCTGAACCTTGTCATAGTTAGACAAAGGAAGAGTCTTTTAGCGTTGCTACATTGAGTTTTGCATTCAC
TTACAGTTTATGTGTGATGCATTATATGCCTATTGCTGATTACCTTTGAACCAATTGACT
>M00285:128:000000000-BF978:1:2112:13054:7686_1:N:0:46
AAATTCTTCTGTTGCAATGTTGTAAATCTTTGGAATTCTCTCTCCCCCGAGGCCTGCGGATGGTCGTTATTAAATATATG
CGAGGTTGAGATCGAAAACGTTTCTGAATCCAGGGGTGTGAGGATGTGGTGCCTATAGACTTGAGGTGACAGAGCACAAA
GCAAATTCACGAGGCCAGATCGGAGAGCACACGTCTGAACTCCAGTCACTCCGCGAAAACTCGTATGCCGTCTTCTGCTT
GAAAAAAAAAAAAACAACGAAGATACAACGAGCAAAACAGCAAAATGACGAGACACACA
>M00285:128:000000000-BF978:1:2112:7552:7687_1:N:0:46
AGCAACTATTTGTTTCACCTAGAGAATCAAGGAGTACCCATAACTGAGGGATGGAAGCCAACTGATTTGAACCCGCAGTT
CTCCAGGATTTATGCTGCTTGTGCATCTGTTAAAATGTATGGATGCTGATGATAAAACATTGTCTATTAAGGCAAATGGT
GCAATTTAATTTTCGTAGCCTTCAGCATGAATGGCATAAATTGATATGCAGGATAGTATATTCACCCACTGTTATGAGTC
TTTGTTTATGAACCTCTTACAGGTACAAATCCTAAAATG
>M00285:128:000000000-BF978:1:2112:11976:7689_1:N:0:46
ACCATGCCTGCCCATCAACATTTTTTTGAATGAGTGCAAACTATTTTTTTCTGTATTAATCTAGAGGAATGAAGTTTTTA
TACCTTGTGTCAGGCATGGCATGGTCATTTAGAGCACACCGTAGATACAGAGTAACCCAGCACCAAGTAAAATAATGTTC
TAATCCAAACTTCAACATTTCTATGTTGAATTGGTTTATCCACACCAGTCTTTCTGGACTGAGTAAAAGGAAAAGATTCT
CATTCCACTTAATCAGAGAGAGGCATGAGCATCTTTCATGCCAGACCTGTACATAATGA
>M00285:128:000000000-BF978:1:2112:3494:7690_1:N:0:46
TGTTGAATCCCGAGTACCTTAATTTCACTTGGAAATAGTCTGGCCATGAATGGCTTCCACGATTCAGTTTCCGTCATGTT
TTGCTTCATTAACTTAATGCATTCTGAAAAGGATTAAGAATTTTTAATTGAAATACTAAGCTGATTATTGAAAAAGTTTA
ATGAACTAGGGACAATTAAACATTGTACTTGATTTTCCCCA
>M00285:128:000000000-BF978:1:2112:15002:7691_1:N:0:46
GACCCCACACCCTAGACCCTACGGCCGGGACCCTACACCCGGGACCCCACACCCTGGACCCTACGGCCGGGACCCTACAC
CCGGGACCCCACACCCTGGATCCTACGGCCGGGACCCCACACCCTGGATCCTACGGCCGGGACCCTATGCCCGGGACCCT
ACACCCGGGACCCCACACCCTGGATCCTACGGCCGGGACCCTACGCCCTGGACCCTACACCCGGGAC
>M00285:128:000000000-BF978:1:2112:14403:7691_1:N:0:46
CAAGTTGTTGCTACTGAACAGCAGTAACCCAATGAGAGACACCCCTTCATTTAAGAGACTTCTCCGTGGATTGTCACCTT
GTCGTGGTGGAGAAGCTTGTGTGGTCCTGAGATCGATGCCATCTGGAGCTTTGCTCCTGGTAGGGTCACCCATGGCGGTA
AGGTCAATGGTGAGGTCCCTGACAAAGAACAATCCAACCAAGACCCCAACGCTGGAACAGGCAGACGACATTATTTCAAC
CTCAACAGCTGTGAATGTGGATGTAGGCTGCAACAAATCCATCAGCTCCACTTGTCGTGG
>M00285:128:000000000-BF978:1:2112:19542:7692_1:N:0:46
CCAACAATCCCTCTCAGAATCCTTTGTGTTTCAGTAAGGTCACCCTGCATCAGAGTCATAGAGTCATCCTTCAGTCTTCA
TATACTCGATCTGCTCCACCTTTCTTCATACTTCTCCCTTCATCTTTGGAAATCAACCTCGGGGACAATTGT
>M00285:128:000000000-BF978:1:2112:11431:7692_1:N:0:46
TATATCCCACTGTATCCTCTGGCAACCTTCTACACTATTCACAATGCTACCAGTCTTTGTGTCATCTGCAAACTTACTAA
CCCATCCATTCATGTTTCCATCTAAGTCACCTGCCAGCTCTTGCCCCACCCCTTCCCCTCA
>M00285:128:000000000-BF978:1:2112:15506:7694_1:N:0:46
ACAAAGAAGCCACGTTTGATTTACATCTGTCACATATAGGGTTTATACGATCATAAAAAATGAGCTAGCTTATCTTTGGA
CATATAGGCCCTGTGCACAACTTTAAACTGTATCAATGAATGTCTGGCACACATTGAGGATGTATTAACTAAATGAAGAA
TTTGCTTCCAAGTCTCTATAGATATAGAAATCTGGAGTTCAATTTCCCAATCATTTTTAATTTTGTCCAGTGAATCTGCT
CGTATTTTCATAATTAAATCATACATTATTGCTGTCAAGCCCTTCTGATAAGGATTAAA
>M00285:128:000000000-BF978:1:2112:6763:7697_1:N:0:46
GGGTTGTGCTTGCAGAGATGCAAAAGGGTTGGGGCTGGAGGGTGTTACAGAGATAGGGAGGGTAGATCCTGAGTCCCAGA
CTGGTTAACTGTTCGAGCTCATAGCTTGCATGTGTCTGGTGTTGCAGGTGAACAGTAAACCAGTGGATTTGAATATTTGA
CCAAATTTGTTTACAATAATGGAGCTGTACTGTTGAGAAATATTGGTAATGTTGTGGTGGTGGAAGATAGCAGGAAGTTG
AAATAAAGATGATAAAATGAAACATAGCTCAGAGTTTGAAGTTGGTAAACTGTCAGAGG
>M00285:128:000000000-BF978:1:2112:19928:7697_1:N:0:46
ATACAGCTGCAATGTGACTCCCTGACTCTCATACCCAACGCCCCGGCCGATGAAGGTGAACTTGCCGTACACCGTCTTCA
CCACCCTATCCACCTGCGTGGCCACTTCCAGAGATCGATGGCCCTGGACCCCAAGATCCCTCTCGGAACTCCACCGCTGA
CTGACTGAATGATGCGTAGTTAACAAGGACTCTGGTTTACTAATGCTGCTGTACTCTCTCCGTCCCCAGACATGGCGGTG
CAGAACTTTGTGGGTGAT
>M00285:128:000000000-BF978:1:2112:5543:7699_1:N:0:46
AAAGTAATCCGAGGAAATCTGGCCGTGTGGATTCAAAATTGGCTTGCCTGCAATAGCAGAGAGTTGTGTGGAGAGAGTGC
ATTCGGATAGGAGGGTTGTGAACAATCCTCTCCCTCAGGGATCGGTTCTATGACCTCTACTTTTTGTGATATTTATTATA
AGAGTTAGATGAAGGGGTGGAAGAGTGGATTAAGAAATTTACAGATGATACAAAGATCAGTGGTGTTGTGGGTAGCGTGG
AGGGTTGTCAAAGCTTTCAGAGGTATATTGACAGGGTGCAGAGCTTGGCTGAAAAATAAC
>M00285:128:000000000-BF978:1:2112:27480:7699_1:N:0:46
GATCTACACTCTTTCCCTACACGACGCTCTTCCGATCTGGACTACACGCTTTCCCTCCTCGACGCGCTTCAGATCTAAAC
AACACGCATTCCCTCTACTGCTAGAATACGAACTGAACACCACAAGTGTAGTCAACACCAGCACTCCAGCCTGATAAGCA
GAAGCAGCATGAAAGTCACACGTCACATCAAGCAGCACTAATACAGCAGCGCCAAAATGCGTGAATGGGACAGAGACGAG
CGAAACAACCACACCTGTAAACAAAAAAATGATCACATGAAATAAGAGACTGACCAAC
>M00285:128:000000000-BF978:1:2112:26607:7700_1:N:0:46
ACCCTACTTCTATGAGAGGTTGTTCATGACAATTATTTTAAAAGCTGTAAAATGCACTTTCTTAGCATTACTGAACCAAC
TTCTGAAGTAATAGCTGAACTAAGTGGATAAAAATCCCAAATAGGGCAAAAA
>M00285:128:000000000-BF978:1:2112:10610:7700_1:N:0:46
GTTTCCATGCTAATTGACTCTAAGAACTTCTTCTCTCAGAGGTATGAGAGCCTTCTACCCCAGGTAGCTGTGACGGCCGA
CTCATTACATAGAATAAAGTCTAAGCTTGTTAGACTATTTGAAAGCCAAGGTTAGGGAGAACAAACAAGAAATTGTGGCA
ATGATCAAATTATCCATCATATTATTGAATAGTGGAGCTGGCTCAAGGAGAGGTTTGATTCCTTCTGCTCTTCACCACCA
CATCCCAACACAAACACATACATAGAGTGCCTCACAACATATAAACCACCATCACGACAT
>M00285:128:000000000-BF978:1:2112:10139:7701_1:N:0:46
GGTATAAAAAGCTTCTTATTTCAGGCAATGAGTTGCAGAGTTAAGTGTTTACAAGACGGGCATAAGCAGAGTGAATATGC
AGAATAACATCCATTTCTCTGACCAGTACCTATGAGTGATACTGTGGTCATACTAACTTCTGTTTGAATCCTTATTGCAT
CTAAGATAAGAAAAGATTTCTTTATTAGTCACATGTACATCAAAACACACAGTGAAATGGATCTTTTGCGTAAATTGTTC
TGGGGGAAGCCCTCAAGTGTCGCCACACTTCCAGCGCCAATATAGCA
>M00285:128:000000000-BF978:1:2112:18876:7706_1:N:0:46
AGTCCAGCCAGGTTGACCTGCACACAGGACATTTATTGACCTCACCCATATGAATAAGGTCACCAGATGTATCTTCAGAT
ACCATATTCTACCAATTGAACCACTAGCCCCAGCACTGTTCATTTCATCATTTGCTTATCAATAGCCACTACCAATCAGA
CTCACACTTATATGTAGCACTGCACCTCCATACACTTAACACTTTACATCCACATACTTCAATATACAAATCAGCAAAAC
ATTCAACCAAGACAGCCACATCATCTAAACTCTTTGCATGCCTACCACTAATGTGCATCT
>M00285:128:000000000-BF978:1:2112:25561:7707_1:N:0:46
CAATCTGTCCAACGTATCTGCCTCTACCACCACCCCAGGCAGCGCATTCCATGCGCCAACCACTCTCTGGGTGGAAAACT
TCCCTCTGACGTCTCCCCTAAACTTTCCACCCAATATCTTGAAGCTGTGCCCTCTCGCCTTGTGCATCTGCATTGAAGCT
CAGTGTCAGTCAGTAAGAACCAGTGTGCTTGATTGGCGCCTCATC
>M00285:128:000000000-BF978:1:2112:13941:7708_1:N:0:46
AAATGTATTTTCACTGTGAAGATGGGATTTTGTCTCCACGAAGACTGAGCAGTGGTCACTCCTACCGATACTGCCAAGGA
CACAGATGTACCTGTAACAGGTAGATTGGTGAGGACGAGATCAAGTAGGTTATTCCCTCTTGTTGGTACCCTCACCACCT
GTCACAGATCCAAAGGAGGTATGGCAAGGTAGATGTTGAGATGTTTCTGCTAATCAGACGGTTTTGAATAACAAGAGATA
GT
>M00285:128:000000000-BF978:1:2112:24234:7709_1:N:0:46
AACCCTTGAAGTATCTACTGGAAAACAGTTGTAGTGTATGTATTTCAAGGTGCTGAGTCGTTTGGTAACAGTTATTTCAC
TGAACCTCTTACCCCTGAACAGTTAATCTCAGATATAGCAACAGGTTTCCTATTTAGCTGAAACAGCGTTCCATAAGCAA
AATACATTGATTTGCTTGTTTTATAAGTAACCCCAGGAAAATATACTGGGAAATTGTTGTAGTGTATGTATTTCAAGGGC
TGAGCCGTTTGGTAACCGTTATGTAGCTGCACCTCTTACCCCTGAAACGTTTTTATC
>M00285:128:000000000-BF978:1:2112:5839:7711_1:N:0:46
TTCTAGGTTCCTCAGCAATGAACAACATCTTTGCTGTTGAATCAGAATCAGATTTATTATCACTTACTTATATGATCTGA
AGTTTGTTCTTTTGTGGCAGCAGTGCAG
>M00285:128:000000000-BF978:1:2112:23986:7714_1:N:0:46
TGAACTGGGGAGGCAGTGAATGAAAAGACATGGGAACTGCGAGACTCCACACTCATCTGGGAGCAGAGAGAAGGCTTTCA
ACTTCCAATGAACACGACAAGCCTGTTTTAAGTTCCCAAATGACCCCAAACCAATTACTTTTTTATTCCCCTTCTAAGTC
TGCAGAAATGGAGCCTTACTCAATCTTAAGTATATTCCTGGAACCTTTAGAAGAAATAGGCTTTAGATGATTCTCATCAA
ACTCTTCAGAGTGAATTCTAACATTCGAGTAGCTGTCAATAAACGGTGTCATCTTATATT
>M00285:128:000000000-BF978:1:2112:12167:7715_1:N:0:46
ATAAATGATATTCAGAACCATTCAAATTAATAAAAAGACAAATAAAAAATTAAAAGCCATTATTTTTAAAATTAAAATTA
ATTGAAATCCTTAAAATGCTCTTGAATAATTAAAAAACTAAAAACACAAATAATTTCAAAAGGTAACATACATTAATCTT
CCTGTTTTCCTCGCAGTCCTATATATTCCATTCAAATAAATAGGCTTATGGATCCTGCACCGTCCAATCTGGCAAGGACA
CGAGGGCAGGTACACCACCATAATTGCTAGATAATCAAACCAAACTCTTGCTTTGCTGTT
>M00285:128:000000000-BF978:1:2112:7225:7716_1:N:0:46
TAAACTTTTCACCTATAAAGCAACAAAATTTGACTTTAAAGTTGGTTTTGGACACAGGTTTTCAGTTTTGTTACAAATGC
ACTATCCTAGTCCTGCATTTATCTTTAGCAGAAGTCCAGAGTGTTTGCATCTTGAATGGAGCTGGTCAGGTAGCTATTAA
GCCAAATGCCAATGTTATTTATAGAATGTTTCTTTACCTTTCCTTTCCATGCAGAGTGTGACTTTAAATAATGGAAGTTC
CCTGCACATTTTTTAGTAAAAATTAAATTAATTTCATTTTTTTCAGAAATGATACAACC
>M00285:128:000000000-BF978:1:2112:20293:7717_1:N:0:46
GGCGCACAACAGTAGAGCAAATTTCACTTCTGGTGACATTGACAAATCTGGTGTTTAGCACGGTAATGGTTAATGTTTGG
AGCATCCTCAGGGAAAGCACAGCAAGACATTTTGGATCGGGCCTTCCCTATCCCTTTACAGCCAGTGAAATGATTATGAA
ATGTAGTCACTATGGGATTGGTGGAAAATATGGTAGCCACATCTACGCAGCAAGATCCCGCAAAGACGATTCATGTACCG
GCCAGGTAACCCATTGAGTGGTAATGGCTGAGGAATAAATGTTGGGCAGGGTTACCTCCC
>M00285:128:000000000-BF978:1:2112:8449:7719_1:N:0:46
ACAACTAATACACGAAAGAAAAAAAAAAAACAATCATGCACACAGATTCAAAGTGCTAACTGTAGCAAATAAACACCGAC
TTCAAAACGGACCACTTCAGATGAGAATCTGGTTCACACCGTCCACGACACACGCGATCCCCTGAGTGGCCCAACGATCG
CGAAATTGAACTAGGGTGCCAGCGGACACCGTTCTTACCTCTCCAAGGCACCCGCGCGCGGAAGTACGCCGGGAAGAGGG
GCCGCCCAGCAGCCCGGCTGGAGCCCTCGGTCCCCTGCCCCCATCACTTCCCCACTCCAT
>M00285:128:000000000-BF978:1:2112:6811:7720_1:N:0:46
GCAGCTATAGGAAGGAGTGGACAGTCAGCGTTTCAGGTTGAGACCCTTCATCTGCACTGAAAGCCGGAGGGGAGATAGTC
AGTTTAAAGAGGTGAAGGGGTGGAGCAAGATATAGGTGGATCCAGGTGAGAGGTGCTGATAGGTAGAGGAGGATGAGGGG
AGAGTGGCAAAAAAGTCAGAAGCTGGGGGGTGATAGGTGGAAGTG
>M00285:128:000000000-BF978:1:2112:3741:7722_1:N:0:46
CTTCCTTTGTAGTCACCAGCAGTGATAATCTCTTTGCTTAAACTATCCTCTTCTGACTAGAGGAGATTTTGCCACACTTG
TGCCTTTAGATTATGTTGGACAGAAAATTTTCTTTATTTTGAATAAAAAACTGAAAATGTTGAAAATATCCTACAAGCCG
AGCAATATCTGAACAGAGAGAAATAAAGAACCTTTAAAGTCAATGACCTTTCATCAGAACTTACATATATAGATCACACC
>M00285:128:000000000-BF978:1:2112:24308:7722_1:N:0:46
AACTTGCAGCCTAACGGCATGAATAATGAATTCTCCCACTTTAGGTATTCCCCACCCCCCCTTCCACACAACTCCCACAC
CCACCCCACTTCTTCTCTTCTTCCCTTTCCTAGCCTCTTTTCTTCTACCTTTTCTCCCCCCCCTTCCCCTCCCCTTACCT
TTGACCCAATCCCCTGGTAGCCCTGCTCCCCCCTCCCCCCCCCG
>M00285:128:000000000-BF978:1:2112:16215:7723_1:N:0:46
TCAGGAAACCAGCCTTTCACTATGTGCTAATGCCAGCAGTCTCAGATTCATAAAAAGAAATGGCCAGCTCATTTACTAAT
CATTACTGACAAGCATTAAAATAAAAACGTTTACTTATTTGGTCAAAAGACTAAATCAAGGGAAAATGGGTAGGTTTAAT
AGAAAGCAGGCATCTTGCTCTGATCACACTAAATCACAATCAATACGAGCAATGGTACTGCAGTATTCCAATTGCAGCAT
ATTT
>M00285:128:000000000-BF978:1:2112:12366:7726_1:N:0:46
CACCACTTGTATACCTTCTGTTTAATTCCATCTGCTGGTAATTACTTGGTTACTGCCTGTTAAACTCTATGTACAAGATT
AGTGACAAAGGCAATAACATCTCCTATGACAGATTCAACATTGATGTAGTTGAGAAACAGAATTAAAGCAATCACCCTCC
CTGGAACTAAGGGCCTTTAATAATGGTGATTTATTTTTTATGAAGCGATGATTGTGCCTCTGAGAAAACAATATATCCAT
TTCAATGGTTCATCAGATACGGTTTAAGCATCAACCTCCCAGTGAATTGCTGCTTCTGT
>M00285:128:000000000-BF978:1:2112:20612:7727_1:N:0:46
GAATTTTTCTGCATGTCACCTTTAGATCTTTTAGCCATTGTCTTCATTCTCTGTAGTACCTGACCCACCCACCAAAAGAA
ACAGTTTCTCTCTGTCTACTGTCCATAATCCTTCATGACTTTATACATCTCTATTAGATTTCCTTGCAGTCACCTTTGTT
TCAAGGTGATTACTATCAGCCTCTTCAATCTATCCATATAACTAAAGTTCCTCATCCCTGGAGTCCTTTTGGTAAATCTT
ATTAGTA
>M00285:128:000000000-BF978:1:2112:6167:7727_1:N:0:46
GGATGCACTGAGCCTGCAGAGGAGAGAATTCCCGAGGTTCCCGCCCCTCTGGGTGAAGATCTCTCTCCCCATCTCTGCCC
TGAACAACGGACCCCTCATTCAGAGACGGGACCCCTGGTGCCGGACTCACCAACCCCCCCCCCCCCCCCCCCCCACTCCC
CCCTCCCCCCCCCCCCCCCACTCCACCCTCCCCCCCCACTCACCCCCCCCCCCCCACGCTACCCCCCCCCCACATCCACT
CCCCCCCCCCCCCCCCACCCCCCGCTTTTCCCCCACTCCCCCTACCCCCCCCCTCCCCGC
>M00285:128:000000000-BF978:1:2112:13824:7727_1:N:0:46
GATTTTTAACTTGAGTTTGATTCCCCATCTGCCTTGGTGGCATCTGCATTTGACTCTGGATCAGTGTTTCTGGCTTTTAA
TCCAACAATTTAAACACTCTGCTACCATAGTGCAGTAAAGTTTTTGTATTCTCAAAATACCTAACTCATATACTGCCTGC
CAAATGATATCTAGATATAAATGGCAAAGGTATAGAGAACGGCCCAATGACCTTTAGTCGTGACGAAGGAACTGGTCTTA
GATACGTCATTACTAAGAGATCCGTCCAGCCTCGTTCTTGTATTTTTTTCTCATGTTTCC
>M00285:128:000000000-BF978:1:2112:20096:7730_1:N:0:46
CAAAGTAATAAGTCATCTGCGTAAAGAGATATCTTATGAGTCTTCTGTCCACGAATAATCCCACGTATATTTAAAGACTC
TCGGATTGCAATAGCCAAAGTTTCTAAAGCAATATCGAATAATAAGGGGCTTAACGGACAACCTTGCATAGTACCACAAA
AGAGCCTAAAAAAAGGAGATCTTTGATTATTAGTTAATACTGAAGCCATTGGTATATAATAAATCATTTTAATCGCAGAT
A
>M00285:128:000000000-BF978:1:2112:18400:7730_1:N:0:46
CTTTAGTTCTATGACCAGCAGAGGGCTGCCGCTCCGCATCAGGTGAGGAACACAGACATCGCCATATCCCGGCACGGACA
CACTCGCATTTCCATTCACCTCTCCTGGTGGACTCGCAGCTCCACCGGAGCCAAACGGCCACTGTTTAAACTGTGCCCCC
CACGCTTCTCACCGGGA
>M00285:128:000000000-BF978:1:2112:27681:7731_1:N:0:46
AAAGGGTTACCAAGAATTTCTGGAATAAGAGGCTTCATGGAGGACTTGCTTTCACCAGACTGAGATGTCTGAGGTACAAG
CTGCTCTGAATTCCGTCTCTCTTCTAGGTGACCTGTACCTTGCTGTGTCTGAAGCAGGTTGGTCTGTGACACGATTGAAG
ATAAGTTGATTGAACCTTGCATCACAGGAGGAAGCCCAGACTGTATTAGGCCAGTACTCCCGGTCATTGGTGTCTGAGTA
CTTTGCTGGGATTGAACCATTGTTGCTAGAACACTTGGCATTGTAACAGACGTAGC
>M00285:128:000000000-BF978:1:2112:24642:7731_1:N:0:46
AATGTCAAACAATGTTGAGTGCCTGTATAGACATAAGAACGTAAGAAATGAGAATAGAAGTAGACCACTTGGCTCTATGA
GTCTCACTGCCATTCAATAAGATTGTGGCTGATCTTCTACCTCAATACCATTTTTCTGCCCGATCGATATTTTTCTTGGT
TCTGCTAATATCCAGGAATATATCCACCTCAGTTTTGAATAC
>M00285:128:000000000-BF978:1:2112:4162:7731_1:N:0:46
ATTTTCTTGTCATTTATGAAGTGAACTTCTTTAAGACTTAAAATTTTCCGCGTTTTTCTCTGAAACCACTCTCACCACTC
GCTCCCATCTCTCATTTACTTGCCTCAGCATACGGCATTGATACTCATATTCTTATTCACTGTTGATAAATGAGATACAC
TATTTCAGAAGTGCCTGCCGTCCAGTCGCAATACAATGTCATAGGAGCTGCGGAGCTTGGTGATCATAATCATATTGAAG
TCCACGTCTCAGTCGCTTCACGCAAATAATAAGGCATCTGTC
>M00285:128:000000000-BF978:1:2112:7502:7733_1:N:0:46
TGCTGAGATTTAAAAGAATCAACGAGGAGTTGATAAGTGTGTGAGAGAAAAATTGTAAGGGTGCGGGGAAATAAGGAGGG
GGGAATGGGATTAATCTGCAGGAAGCCATTGGGATGAATGGCCTCCTGTTGTCATAAGTACACAACAGTGAAACCACAGA
ATTGGCCAAGAAATTCAGAGACATGCAGCATGCAGTGAGAAGCCCAGAACTGATTGTATGATGTGATGCAACTGATTATG
TGGAGAGATTAAAGGAGCTAAGTGTGTTCTCATTGGAGAGAAGGGGGATGAGAGGAGC
>M00285:128:000000000-BF978:1:2112:25543:7734_1:N:0:46
TACTAGACGAGCAGCCCAAAGGTTTATAATCCAGACACAGAGAATTTAATCAAAAAAAACTTGAAAGGTCCCATGGCAAC
TGGTGAAGTAGTTCAAGGGAGATATCCCTGGTTGACCTGGCTGGAAGTTATCCCTCAATCAACATGGCTGTAAAAGGATA
TTTTGTCATTATCACATTGCTGTTTGTGAGAATGTCTAAATTGGCTGCTGTGTTTCCTACATTACAACACTGGCAAAACT
TCACAAATTACTTCATTGGCTGCAAACTGCTGTGGGATGTCCTGAGTTTGTGAAAGATGC
>M00285:128:000000000-BF978:1:2112:17912:7736_1:N:0:46
GGCCTGGTTTCCTAATGCCGGTGAACTTGGGTAAACTACACACTGTCATTTCACTACTTAATATAAACAGTGAGTAGCTG
AGGGTCTTATACTGAATCTCGTGGTTCATCACAACTAACCATCTGCTCAACAAAAAACCTCTGTTTATTCCTACCTCTGC
CTTAGATTGTGTAACC
>M00285:128:000000000-BF978:1:2112:8129:7737_1:N:0:46
AAATCATTTTAATCGCAGATATAAATTTAGGGCTGAAATTAAATTTTTGAAGTATAGTAAATAAATAATCCCATTCAACT
CTGTCAAATGCTTTTTCAACATCTAAGGAAACTACACATTCTGGAATTTGAGATGAAGGAGTATATATAATATTCATTAA
TCTACTAATATTAAAATGTAAATAACAATTCTGGATAAATCCTGTCTGATCTTCAGAAGTCCTTTTTAACGTGTAGTCAC
AGCCGTAGTTTTGGCAATGCAGCAGCCAATTCACAAAAAGCAAGGTCTTTCAAATGCT
>M00285:128:000000000-BF978:1:2112:6372:7741_1:N:0:46
CAGGTTAATAATGTGTAGGCCATTAAGAGGAAAATTGTGAGGTCAAGAGACCATGGTATGAGGGAATCATTCAATAGTCT
TATAACAGTGGGATAGAAGCTGTCCTTGAGCCTGGTGGTATGTGCTTTCAGGCTTTTGTATCTTCTGTGATGGGTGGGGT
CTTTGATTAGCTG
>M00285:128:000000000-BF978:1:2112:12023:7741_1:N:0:46
TGGGTCGCACTCAGCGAGAGGCACATCAGGGCAAGAGGCCCTTCGGCCCACCAGGTCCTGCTGTCCCTCACACATCCCGC
CTGTGGATGTCCCCCCGCCACATGTCCCACCTGTGGACGTGTCCCCACCGATCCACAGACGGGACGTCCCACCTGTGGAT
GAGGCCCCACTGCCACACAGGTCCCGGCCGTGAGCTGGGTCCGGTTTCCGGCCACACACGTCGACGGGTCTGACTCTGCC
GGATGATGCTGGTCTCCCGCAGGATTCCCGCTGAGGTGGATTCCCTGCCGGCCGTTATCC
>M00285:128:000000000-BF978:1:2112:18971:7743_1:N:0:46
GTTTTCGACAAATATCTAATCTGTGACAATAGCAGATATTAACTGTAGAGTTGTAAGATGTGCAGTTAAATAACTATTAG
GAAACGACTCAGCACCATGAAATACACACACTACAACTGTTTTGCAGTAGAAACTCCATGAGTTTAGAGTAAAAAG
>M00285:128:000000000-BF978:1:2112:12367:7744_1:N:0:46
CTTGGACAGGTTTAAAGGGATATGGCCAAACACAGACAAATGGGACCAGCTTAGATGGGAATCTTGTTTGGCATGGACCA
GTTGGGCCGAAGGGCCTTTGTGCTGAATTACACCATCTCCAGCAGTTTCTACCAACTTCCCCCAAGTGAGTGAAGTTTGG
CAAGCTCCCAGTTTTGTTTACAGAATTTGTAAGTTGTGCTTTTATGCCCAAGTTTAAAAATCTGATATACATTGGGAACA
GGAGAGGAATCAGTATTATCCTCTTTGTAATACCACCACCAATTTTCTCCAGTCTTTGA
>M00285:128:000000000-BF978:1:2112:23574:7745_1:N:0:46
CAGCTGATCTATCTCACTTGAACTGGTCTCCATTAGTATTCCAGGCTCCTCAGCACTGAGACTATCCCCGCACCCCCCCC
AACCCGCTCCCCTCGTCCCCTCTCCTCCCTCCCTCCGCCGAACTTATTTACTCTCCTCAGTTTCTCTGTTTTCTGTTTTT
TTATCTTTTCGTTCTTCATATTTTTGACTTGTTTTCTATATTCTACTATTTATATTATTTGTCTTTGTTTCAATGTAGTC
CACTCATTACCTCCCGAACCACGTCTATTCCCTCCCTCGCGTACTCCACATACTCAACAT
>M00285:128:000000000-BF978:1:2112:9426:7747_1:N:0:46
ATATAATCAGCCATTATATCTGGATGCCTTCTTCTGACACATGCACCACCATTCCATTTAATTCATGACCCCCATCTTAC
ATTTACCCCTATTATAAGTATTCCATAAAGTGGCAGAAAGCAGCTTTTATGCACCTCATATTCCACTGGACCAGTCTCAA
ATGAGACAACATGAAAATTGAACTCTCAAACTTCTGGTATCTGCTTCCCCCCCCCCCGCCCCACTATCATCCCCCCTCCT
TGCCCCCCCCACCCCCCCCCCCCCCCCTCTCCCCCCCCCCCCCCCCCACCCGCCCCACAC
>M00285:128:000000000-BF978:1:2112:18367:7747_1:N:0:46
TAACAGCTATTTAGCTGTACCACTTACACCTGAAAATGGAATTGCAGATATAGCATTTAAAAAGCTAAATCCAATGAATT
GCCAGTTTCTACACATGGAGTAGCAACAGGAAAACAATTGTAGTGTCTGTATTTAATGCTACTGAGTCTTTTTGTAAGAA
TTACTTATATGTACCACTTACCCCTGAAAAGGTATTCGCAGATGTAGCAAGAGATTTCCTCCTTTGCTAAAACAGAGTTT
GTTAC
>M00285:128:000000000-BF978:1:2112:28146:7747_1:N:0:46
GATGATGATATCATTAAAGTATTTCCTGTACATTTAAGGATTATGTTGTTATCTTGTCCTTGCAGCCTGGAACTTTGCCA
CTAGGCAGAAAAGAAATTAAGGCAGCACATGCACGTTCAAGTTTCAACTAGCCCACTTTTGGTAGGCAACACTGAGAGTA
TGTATTGAGTTCTGGTCACCCACGTTACAGTTATAATCAAAACCATCATCTCTCAAATTAAATTTAAGTTTATACTTTAT
TTACAGCGTAGTAACAAGCACTTTCGGCCTAATGAGTACGCGCTGCTCAGTTTCAACGCC
>M00285:128:000000000-BF978:1:2112:27956:7747_1:N:0:46
AAATTACCTTTTCAGGGGTAAGAAGTACAGTTAAATAAGTTACCAAACGACCCAGCAACATGAGATACATACACTACAAC
TGTTGTCATGTTGATGCTCCATGAGGATGTGTAGAAAGTGGCAAATGAATGGTTTAAACTTAAAAAACGCTGTTTTAGCC
AAATAGGAAATCTGTTGCTATATCAGCGATTACCTTCTCAACAGTAATAGGTGCACTTAAATAAATGTTACCAAACTGCT
CAGCAACATGAAA
>M00285:128:000000000-BF978:1:2112:22648:7748_1:N:0:46
ACTGTTACTTACTACTCCGTTGTACCTGTTCATTGAAACCTAGAAGCCGGAGTCGAGCTGGAGGCAGTATTCAGGTTGGT
AATCTTCTTGCTGGATGAACTTGTTACTGAGGCAAGTTGAACACTGACAAACTGAGCAGAGGGACCATTCTGCATCCAAC
TCTAAGGGTCTACACTGGGCAGGCCCGTAATAATTAGCGCCATCCCATTCATTTGGATGGGGGTCACCAACTGAGATAAA
CGACAATGGCAAGTGATTTGTTTATTTATTTTCCCTCTTTTTATCTTAATTTTTGTTTTT
>M00285:128:000000000-BF978:1:2112:8850:7749_1:N:0:46
TACATAGATATTAGAGCAGGATAAAATGTCTGTACAACATTGTGGGCTGAAGAGCCTGCACTGTACTGTAATGTTCTATG
TAACTAAAAATATTAAGGTATAGAAAACAAACCATTTGGCAAGTTTGAGGAACCCATGTAATTGGTTT
>M00285:128:000000000-BF978:1:2112:3997:7749_1:N:0:46
TTGATAAAATCAATGGTGCATGATCAGATATAGTAATTGCATCAAATTTACAATCCATAATAAGTGGAGCTAAACTAGCG
TCGATAAAAAAATATAATCAATCCTCGAATAGTTATGGTAGACATGAGAAAAGAATGAAAATTCTTTATCACATGGATGT
AGAAACCTCCA
>M00285:128:000000000-BF978:1:2112:20504:7749_1:N:0:46
GCATTGCCTGGGAATAGCAATGTTGTTTTAACCTAGATTATGAACCCAGAGGTCCTTCATCATCTAGAATCAACAGCACT
CCAACTGAGGGAACTTGTCACATGAAGTGAATGCCATAAAGTATTCTTTTGCTGTTTGCCATTAAGAACTCCATATTGAA
GTGGCGCCTAGGTGCTATCAGAAGCATTCAATGTGTTTTTCTATTAGTAAGGCTGTC
>M00285:128:000000000-BF978:1:2112:4998:7750_1:N:0:46
GGATGGTAAGAGGATTAATGGGGGGTGGGGGTGTTTGGTGTGTATTGGTTAGGAGCTGGTGGCAAATGATTGCAAGGTGA
ATTAATGGATATGTGAGAGGGAACAAGCTGCAGGGTGACAGGGAAATTAGAGAGAAAATGGGACGGATATGATTGCCATG
TTGGGAGATGGCATGGATTCCATCAGTTGAATGGCATCCAGACCATAATTAGTGGGTGAGTCCCATAGGGACAACAATGT
TGTGCAGTTCA
>M00285:128:000000000-BF978:1:2112:17736:7752_1:N:0:46
NNNNNNNNNNNNNNNNNNNNNNNNNNNNNNNNNNN
>M00285:128:000000000-BF978:1:2112:6820:7752_1:N:0:46
GTCGCCGACTGTAAGGAGTTTGTACGTTCTCCCGTGTCTGCGTGGGTTTCCTCCGGGTGCTCCGGTTTCCTCCCACATTA
GAAAGACGTACGGGTCGGTTAATCTGGCGGGGGTTAAATAAATTGGGCGGCGTGGACTTGGAGGGCCGAAAGGGCCTGTT
TCCACGCTGTAAATAAAATTTAAAAAAAAAATTTAAAACATCAGCAACTTAGATTTTTGTTTAAATCAGATGAAGGATGA
ATTTCCCCATGAATA
>M00285:128:000000000-BF978:1:2112:10961:7753_1:N:0:46
TCCTTAACGTTTGCTAAAGTGTTTTGTAAAACAGCAAATCAAATGGGAAAAGTCAGGAATAGTACAGTTTTTTATATTGA
TTTAATGCATGTATCCACTTACACTCACTTATCAGTAAATCAAGAGACTCCTTACAAGTTTATGGGCGATTGAAGTACAA
TTTGTTGCTTCCTGTTGACATTTATTCTATC
>M00285:128:000000000-BF978:1:2112:8183:7754_1:N:0:46
TTTTGATTTAGCACTTTGAGTGATCTATTGGTTAATGTTAACCATTAGTTTAAATAGCTAAGATGCCTTTTTTCAAAATG
CTTTCATGTTCTATTTGGGCAGTAAATTGCGCGATCTAACAATTTTGTTATGGTCAGAGGTACAATAAACTATTCTTTAT
ACATAGCTTGCTTATTATAATAGGGCCGTGAAGTCAGCACTTACAGTGGGACTTGAAAATAAAGAAAAACACCTGTAGAT
ACTAAAACAGAAGCAGAAAA
>M00285:128:000000000-BF978:1:2112:6352:7755_1:N:0:46
GTTCCCATGGCACAGAAGTAGTATGAGAATGCAATACCATGATTTTATTGATGCCATTACTGCACAGCATCAAAGGGTTA
TATTTTTAGAATGCAGACAAAGCAACAGAGTTAGATCTTTTTTATGTCAAAACTAACAGAAGCATCCTCCAGTCTGGGCT
TCATTTACTCAATACAGCACAACTGAGGCACAGAAGGGAACTGGATGGAAGAAAGAAAAAGTATTAACCAACATAAAAAA
AAATGAAACAAACAGAACTACTGAAGGCTCATTTTTGACAAAAAACTC
>M00285:128:000000000-BF978:1:2112:22213:7755_1:N:0:46
TTGTGCTGTAGCTTTTTCTATGTTTCTATGTTTAACACATTTGATCTCAGTTACACATGCAGTTTCTAAATAAATAAGTG
CTTATAATTTGCCAGAAAAGAAATTGGCACCCTATTAGCCCTGAATTAATTTGGAAGGGTAAAATGGGACTGAGAAAATT
ATATATTGCCCTGAGGTGTGGGTCATGTGTGGGAGGATGTAACAGCTTCAGTCTGAAATTTCTCTTACTTTGTTTAAAAT
AAAGCAACTGGCCCCATCACTGAGCACAAGTGGCCATAAAAGAAAATAACCAGATT
>M00285:128:000000000-BF978:1:2112:13463:7756_1:N:0:46
ACACACATCGAGTGCTGTGGAATGTTGTGAACAATGTGGTGTATGTGCAAAAATGCCCAATGTATGTGCTGAGCAGAGCT
GGGAGCACTAAGCAGAGTCACTCACTGAGTCAGTGAAGCCAGTTGCGGCCAATCTTTCTGCGTCTGCTTGCTCTCCCATC
ATAACTGTTTCTGTGATCCTCTCTCACACACTTTTTTGTTCATTTCTGACTTATGAACAGTGTGAGTTACGAACAGTTCT
CAGGAACAGAACCCTGTTGTAACCTGCGGACTGCCTGTCAATATGGTCATGCAGTAGAC
>M00285:128:000000000-BF978:1:2112:3125:7756_1:N:0:46
CTCTTAATCTTTCTTGCAGCAATGCTCAACAACCAAGATCACCCTAACTCAAGTCAGTGATTTGCAGTGCTCAGATAATG
TTTGAATATACACTCATTCAGATACCAAACTCCAAATCATTGTTCACTGAAGCACGCAATAGAATGATCTTCACACCAAA
CT
>M00285:128:000000000-BF978:1:2112:21193:7759_1:N:0:46
GAAAACTTAGCAGAAAAAAATTATTTACTGAATCATAAATGTTGACCATTTTCAACAATGCATAAACAGGGACCTACCTA
AAACAGGGACTGAACTTCATTAAATACTGACTGAGTTGCAGATAAGGCATGCAAAATTATGGGAAATAATATTTAAATTA
TTTAATTTAATAAATTGATAGCTGTAGTAATTTGCAAGTCACTTGGAATATTCATTTCTGGCAGAGTAACTAGCTAAATC
CAAAAGAATAATTGTAATTTTTAAAACAAATATTTAAATTTGCCAATCATGGCTATGG
>M00285:128:000000000-BF978:1:2112:10000:7759_1:N:0:46
GATCTACACTCTTTCCCTACACGACGCTCTTCCGATCTGATCTACACTCTTTCCCTACACGACGCTCTTCCGATCTGGTC
TACACTCTTTCCCTACACGGCGCGCGTCCGATCCGATCAACACCCCTAACCTCCACCGCGCTCTGCGAGACCCCACCAGA
CACTGGGCCCCCGCAACACGCTGATCGACCAGTGGGTGTGTCCATCCGCGAACCAGCGAGACGACCAGCGGAACACACGA
CGCCACTGCACGGCCCAGGGGGTGCACAGCACTGGTGGCACGGTGAGCCTGGTGAGACAT
>M00285:128:000000000-BF978:1:2112:10037:7760_1:N:0:46
GCTCCTCTAGAGCTTTGGGCACTAGCTGGCAGACTATTGACCCCAGTCACACACCGGACACCTCCGCTGTTGTTGTTGAT
CTCCGGAAACCATCGGGAACTGGTACGATTCTACTTGATAACCTTACCACAGATGCCGATGGTCCTCTGGTACCCTTGGT
TGATTCGCCATAATCCCCACTTTGATTGGGCAATGAGCAAGATAATCAGTTGGGGTCCATTCTGCCACTTCAATTGTCTC
CAGTCAGCCCTTTCTCCAGTACAGGCTACTGTTAATTTGTCAGCTGCT
>M00285:128:000000000-BF978:1:2112:20559:7760_1:N:0:46
ACCCCATTTATGTACACACACACTTCACACAAATATATGCATACATATGGGTACACACAATGACATGCACACAGATGCAT
GCACATACATGGAGCACAGTTGCAAGTACGTCCACACTCACACATATGTGCATATTCGCACACATACAGGCACACGTGCA
CTCATGCGCGCGCACACACACACACACACACACACACACAGAGTCAGGAGGTGAACAGGATGTTAACCAGAGACATTATC
TTGTAAGGTTATAAAAATTTTGCAGTGTATTGTTGAATTTTTCACACACACTGAAATGCT
>M00285:128:000000000-BF978:1:2112:23495:7764_1:N:0:46
CATTACTAAGCTGAAGATAGTACCTACAGCAGACCACCAAGGGTGTTGCATTCTGAAATAAATATTGAAGGCATTTCTGC
ATAAGATTTATGTTTGAAAATCAACGTACAAAGTCTCCTGTGCTTGAGTTTACTTGGTTTTAATATTTCATGATCCCTTT
CTTCGTTTCACCTTGATCAACAATTGCACATTTTATGATCCCTGGAAATTCTACGGTTTGGGCATTATATTGAAGTTT
>M00285:128:000000000-BF978:1:2112:7431:7764_1:N:0:46
GCTTGTTCTGAAAGTTCTTCAAAGTGTGACTGGCCTGAGATTTGCCAGCAGCTCCACATGTTGGCATAAATACAGATGTT
TATGGACTGCCACATGAACGCAGAAGCCCAAAACTTACTAGCCAAGTGTGAGCAGACATTTTCTTACCACAACAGTGCTT
GTATAGAGATATCTGCTCCTGCACCTTTTACCAGGTTAGACGGGGTGAAGAACCAATGAGCCCAATCATTTAGTGAGAGT
TGTAGAGCTGAGGCATGAGAGTTAGGTGTCACATTTCTTAATTATGTTTTTGGTTTCAT
>M00285:128:000000000-BF978:1:2112:5030:7768_1:N:0:46
CTTTGGAAGAGTGCTGATGGTAAGGCTTCAAAGTAGAAATCCAGCTTCCTCACTGGTACTAAAATACATTCAAGAGTATC
AGCTCAACTACTGGCACTCAAGTGAATGAAACTGAAAGCCAGGAGGTGAGACAACCAG
>M00285:128:000000000-BF978:1:2112:17155:7769_1:N:0:46
GATCTACACTCTTTCCCTACACGACGCTCTTCCGTCCTCGACTACACTCTTTCCCTACACGGCTCCCTTCAGAAATGCAT
TATACTCTTTCACTCATCCCAGCCGTTCAGCCCATGTTATAAACAGCTTAATGACTAATAACGCTTCACACATCTTCGAC
CCCATGAATTACGACTAGGTTAAAACGAACTCTATCTACATTCCATGCTCTTACGCCCAACCAACCTACAATATATAAAT
AACATACCGTTTTCATACCAAACATTTTTATATTGAAATATTAATCGTTACACATCAATG
>M00285:128:000000000-BF978:1:2112:7116:7770_1:N:0:46
TTAATACAGGTTAATATATATAACAACAATATTTACACATGTATTACAGAGATATCAGGTAACAATCATAGGTAATCATA
AAAAGCAATTAATTATGATATATAAAATAAATAGTTCCAGCAATCCCTTGGTTCATAAGTATAATGTAAAAGATAGGAAA
GAAAAATATATGTTATATAATTAGAAAAAGAA
>M00285:128:000000000-BF978:1:2112:10918:7770_1:N:0:46
GGAGCCGAGTCGTTTAATAAAGGTTATTTGACTGTACCTTTTACCACTGAAAAGCTAATCTCTGATATATCACCAGATTT
CATATTAGGCTAAAACAGCGTTTTATAAGCCAAAACCATTCATTTCTCAGTTTTTCACAAAACTCAGTAGTATCTACATG
ATAACAGTTGTAGAGTATGCATTTCATGTTGCTGAGTCGTTTGGTAACATTTATGTAA
>M00285:128:000000000-BF978:1:2112:19398:7772_1:N:0:46
CCCAATATCGTGCCTTTATTTAAGAAGGGCTGCAAGGACAAGCCAGGGAACTGCAGGCTGCTGAGCCTAACATCAGTGGT
AGGAAAGTTACTGGAGGGGATTTACCAGCATTTCGAAAAGCAAGGACTGATTAGGGATTGTTAGCATGGCTTTGTGTGTG
GAAAATCATTTCTCACAAATTTGAGTTTTCTGAAGGTGGGGGTGAATTGACAACAGCAGGGCAGTGAATGTTGTCCAGGT
GGTCTTGAAGTTTAGATCACATGGCATTCAGGGTGA
>M00285:128:000000000-BF978:1:2112:3284:7773_1:N:0:46
TCTCTTTTAAATTGTAGATCCAAAGTACTCAGGGTACTCCAAATCAGCTCTAAATGCATCAGGAAAGTCTGGAATTATTT
CAGCAGGTCAGGGGCATTTGAAGAGAGAAAAATAATTAACACTTCAGTTAGAATTTTCCTCAGCTCTGATGAAACTTTAC
TCACCTTTCTCTCCACACTGGCTATGTGACCTGCTGTGCATCTCTAGCATTTGTGATTTTAGATTTTTAGCACCAGTGCC
CTTTGGTTTGATGCTCAAGGTTCTGCAAATCT
>M00285:128:000000000-BF978:1:2112:18766:7773_1:N:0:46
GCAGCCAGCAGGGTGCAACTTAGAAAAACACGAGGACACGGAGACTCGATTGAGCACGCTTTTAATAACTCAGCAAAAAG
CCGCGCATATACAAACTACAAAAAACATGGCTGGCAGAAGTGACGTCATACTCCCGCCGGAAGTCCCGCCTTCCGGCGCT
ATCGTGAGAACTTGCGCATTTCCCTGCGGCGGCCAACGGCGTTTCAGATCCCGGTAGTGTGAGTCGCTACACTGTCATCT
TTCAGTCAGTGACCTCATATCTTTTGGAGATCTTCTCTCAGTAGCCTCAAGCCTCACAGT
>M00285:128:000000000-BF978:1:2112:9450:7776_1:N:0:46
GGCTCAAGAACAGCTTCTACCCCACTGGGATAAGACTATTGAACGGATCCCTTATATGATGAGATGGACTTTGACCTCAC
AATCTACCTTGTTATGACCTTGTTTACCTGCACTGCACATCCTCTGTAACTGTGACACTTTACTCTGTACTGTTATTGTT
TTTACCTGTACTACATCAATGCACTCTGTACTAACCCAATGTAACTGCACTGTGTAATGAATTGACCTGTACAATCGGTA
TGCAAGACAAATTTTTCACTGTCCTCTATATA
>M00285:128:000000000-BF978:1:2112:7986:7777_1:N:0:46
ACTTCCATGCATATTATAACACTTCAAGCAAAATCTATGGATTCACAGGCTTAATTTCAATATCTCAAAACCTCAAATAT
GTCACAGGTTTTGATTCTCCACTGCAAATGAAACTGAGAAAGTGTACATCTATGAATACAACTTATCAAACTGCTCCTGT
TAAACTAAACAAGTTTGTAACAATGGCAAAAAAAACCATTGAGGCGCATAAATCTAACCCTTTTAAATTTGTGCAAGTGC
AGAAAGTGACATTGAATGAAAGATG
>M00285:128:000000000-BF978:1:2112:23114:7778_1:N:0:46
TATTCGCTGATACAGACAAAGTGTCATATTTGGAGAAAACAGCGTTTTCAAAGCATCATTCATTGATTTGCCACTTTCTA
TACTAAACACATGCAGTAACTTTTTAAAAAGAATTGTGCTCTATGTATTTCATTGTGAAGACGTTTGGGAACATTTATTC
GAATGCACCTCTCACCCCTGGAAAGTTAATCGTGAATACGGCGAA
>M00285:128:000000000-BF978:1:2112:16095:7778_1:N:0:46
GTGCTGACCACTATGCTACTGTGCCGTCCTGTCCATGAGACACAGGAGACTGCAGATGGCCGGAATCTGGAGCGACACAC
AATCTGCTGGGGTAACTCAGCCAGTGGAGAAACATCTGTTAGGGAGTGGGGGGAATTGTCGACATTTTGGGTCGAGAGGG
TAGGTGGCCGGTATAAAGAGGCTCCCTGCACCATCCCAACCTCCCTGGTAATACAGCCGGTCACCAATGCTGTCTTTGGT
CCCAACACTGATTGGGACCTGGGTACCTCTCTCCCTCCCCAATCCACACTCGTCCCAAAC
>M00285:128:000000000-BF978:1:2112:7478:7782_1:N:0:46
ACAAACATTCAAAACTGGATAAAGAACACTGTAAGTTGGTTACTGTATTACTATTTAAAATATTTCACTTAATTTAAATC
TGTTGCTTTTCCTCTGCTTCCGTATTAGGCTTTGATTAGGATAGATAAATCAGTTCTGCATATCTAAAATCAATAGGTTA
AAAACCGAAGTACTGCAGATGCTATTGAAGCTGCCACTTAAAAGGTTACTGCACAAGGTCACTGGCTTGAGG
>M00285:128:000000000-BF978:1:2112:7874:7782_1:N:0:46
AAAAATTCAACTGTATATCCATCAGGACCTGGTGCTTTACCAGATTTCATTGAAAATATCACATTCCTTATTTCTTCTTC
TAAGATGGGAGCATCTAATATAGAACGTTCATTTAAAGAAAGTTGAGGAATCTTCAAATCTCTTAAAAATTCAAACATTT
ATGTGGGATCATTAGACGATTCAGATTGATATAAAGAAGAATA
>M00285:128:000000000-BF978:1:2112:13701:7782_1:N:0:46
AACCCTGTACACTGGACACATGATACACACCAGTACACCAGTGCTAGACACAATGACTTCTTAACTGGTTGAATGATCAA
GTAATCTACTTTGTCATTCCTGATTGGTACTCCAGTTGCACCTATCCAGGCAATAGTTACATCATGACTTGTTTTATGGT
TGAAGAGAAAAAAAAAAGACCCATTTGTCACAGAATACCCAGCTTTCGACCTCCTCGTTGCTATAGGATCCATGTGACTG
GTGCAATCATCTTTTTGGTCAGTGCTATTCCCAGTAAGTTTCTTGTCAAGGTTTCAGTA
>M00285:128:000000000-BF978:1:2112:28235:7783_1:N:0:46
TGAAAGCTATGTTGAAGCTTTATCAGAGGCATTTAAAAATTGAGAGTTGTCTAGGGCATACCAACTGCAGGGTTTTGGGA
TGAATCCTCTGAGGTCAATGGCCCCTTGTGGCCTTCACTCTATTGTGGGAGGACTCTTGAAAGCAGCGAGCCAGCATGGT
TGGCCCTCTATTTTCAAACCAGATCAGTTGGGAAGCAAGGTCAGGCAGTGGACTGAATTGAATGCAATCTGATCCAAAAG
ATCTTTGTAGTGCTCGTAGCTG
>M00285:128:000000000-BF978:1:2112:21339:7786_1:N:0:46
GGCGTGCATAAAGATCACGCATTGTTTCACGGAATTTGAAGCAATATCATTCCATCTCCGACTGATGTTTTGTCCGACAA
TATATATAGTGTGAATCCAAACTTATATTTTTTAAAAGCAATTCATAATTCTGAACTTAACTCTTAATACCAAACTTCTG
AAAAGACAAAAGGAGGTCATTCAATTCCTCGGATCCATGCCAGATCTGGAAGAACAAGATTACCATTTCCAGTACGCTTC
TTATTTCACTTCATCCTGCATTTTTTCGATCTCACGAATGCCCCTTAACTGTTCTCTGAC
>M00285:128:000000000-BF978:1:2112:19154:7787_1:N:0:46
AATTTCCTTGATCCTGCTCATCAAGGACATTTTATCCTTTTGTCTTTCCTAATCACTTGCTAGAGCACTTACTCGCTATC
TTTATATTCTATAAGGGCCCAGTCTGATTTTAGCTTTCTAAACATTATGTCTGCTTTCTTCTTTTTCCCCTGACTAAATT
TAGAAGCTCTCGGATCATCCAATGTTCCTTTACCTTACTATCCTTGTGCTTACTGGAACCTGCCGATCCTGCACTCTGAT
CAGCTGGCCTTTAAACAACGCCCTCATGTCAGACATGTACTTGTCCAACAGCAGTTGCTC
>M00285:128:000000000-BF978:1:2112:21318:7791_1:N:0:46
GTATGAAGAAGAATTAAGGGTGATCTTATGGCAATATAAGATCTTAAGGGGCATGCCAGGGTAGATGTTGAGGTGTTTCC
ACTAGTGGGAGAATCCTGAACCAGGGCACATAGTCTAAAATGATCACTTCCTCATCTTGTAGCTGAGGTGCATCAGAATT
TCTGCTCACAGAAGACGATGAATTGCTGGAATTCTCTATCCCTGAGTTTTGTGGAGGGCAGATCACTCGAAGTATTTAAA
AAGGATGTAG
>M00285:128:000000000-BF978:1:2112:6822:7792_1:N:0:46
ATGATTTTATGATTCTATGATAACTCTTAATTTCTCAATCTACCTCAGCATGGCCCTTGCACCTTATTGCCTGCCTGCAC
TGTTACTTTCTCAGTAACTGTAACACTTTGTTCTGCTTTCTGGTTTTTGTCCTTTTATACCGCCTCCA
>M00285:128:000000000-BF978:1:2112:20439:7793_1:N:0:46
CAATTGTAGTGTATGTATTTCGTGGTGCTGAGTCGTTTGGTAACTGTTATTTAAGTGTAGCTCTAACCCCAGTAACGTAA
TTCACTGATATAGCAATTGATTGCCTATTTTGCTGAAACAGCGTTTTAAGA
>M00285:128:000000000-BF978:1:2112:9009:7794_1:N:0:46
GCTATCCAGACCTCTAGCATACTTGGACTGTTTTGTAGTAATGACTGAAGACTAGTAGCTACAATGACTTCTTTTTGTAT
TGTAGAAATATGCATAGAGTGAGCCTACATCTTTTGCCTACATCTATGACACATAATGATGTACTTTATGATTATAAGGG
AAAATCTTAATTGTTAATTTTTTAGTTATTCCAAGTTTTCTAACAACTGCTTATACTTGTTGGATGAAATCCTGCTACTC
GTCTGTCATGTAACACTTGAAAACATGACAACAAGCAGGTTGACTTTCA
>M00285:128:000000000-BF978:1:2112:15750:7796_1:N:0:46
CTCATCCTCCGACACCCCGGCACAAACAATCCAGCTTTAGAACATAGAACAGGACAGCACAGGAACAGGCCCTCTGGCCC
ACAACGCTGTGCTGAACTAATTAAGTGAATGATATCTAATTAAACTAAACCCTTCTGCCTGCTATAGGTCCATATCCCTC
CATTCTCTGCATATCTACGTGCCTACCTTAGAGCCTTTTAAATGCCTTGATTGTATCTGCCTCCACCACCTGGGAGCACA
TTCCAAGCACCCACCACTCTCTGTGTAAAAAAAAACTTCATCTCCTTTGAACTTTCACCC
>M00285:128:000000000-BF978:1:2112:20608:7797_1:N:0:46
TGGAAGGGCTGCTTAGATCCCTGGATGGTTGTGAGGGAGTAGGTGATGGGATAGGTGTTGCACCTCCAGTGGTTGCAGGG
GAAAGTGTCAAGGGACAGGGAATGATGGGTGGGAAGGGATGAGCAGACCAGGGCATCATGGAGAGAGTGGCCCCTGCAGA
AAGTAGAAAGGCAGGGGGGTGGGAGGCTGGGGCAGGGGGAGAATGTAAGATATGTCTGGTGGAGTGATCCCATTGGAGCT
GGCGGAAAAGATATGCTGGATGCTGAGGCTGGTGGGGTGAAAGGTGAG
>M00285:128:000000000-BF978:1:2112:17597:7798_1:N:0:46
ATACAATGAGACTAAGGATATGCCATCTTTTTTTGTTGCTTTGCATTATGTTCCATATTGAATAAAACTTCCATAACCAG
GTAAAAGAGTGTGACAGTAATATGGTTAAATGGCTAGATTGATAATCCAGAATCCTGAATTCATAACCAAGAAAGGTAAA
TTCATATATTTGAATTAAGAAAGTTAGTGACTAAAGTTATTAAGGAAAGAAAGTTGCTGTAATGATGTCCCCAGAACATT
GTAGAAAATTAACAACACAGAAGAACACCACTGGCCCACTGTGACCAAGCA
>M00285:128:000000000-BF978:1:2112:6400:7799_1:N:0:46
AGCCAGTGTGTGGAAAGCCCTTTTACAGGTTAACCCTCGAAAGGCTGCGGGAACGGATAACATACCGGGGCGGATACTTG
GGGATTGTGCGGACCAGCTTAAAGATGTACTGGCTGACATCTTCAACATCTCCCTACGGCAGGCTGTAGTTCCTAAGTGC
CTAAAATCTGCCACCATCATACCTGTTCCTAAGAAGTCTC
>M00285:128:000000000-BF978:1:2112:22960:7800_1:N:0:46
ACTTCTCCTCAAAAATGGGAGAATCAGCCAACACTCTGAAGGTTTTTCAAATGATCAAGACTAACGCGATCTAGTTTACC
TTTGACTATCCTGGTACTCATACAATTTAATGAAAAAGGACTTCATTAAATACAGCAATCAATCTCTATCAATTAGTCTG
CAGCAGAACCAGACAGTGAGGAGACCTTTG
>M00285:128:000000000-BF978:1:2112:23157:7805_1:N:0:46
GCTTTCTTGGCTGTGTACTACTTCTGGTGATCAGACAGTAATGAATGTTGGTATATGAGATCATCTTTTATCACGTATGC
AAGTTGCAAAAGATCCTACTGTCTATAGTAGTCTTTTATAATCCTGGTTGATCAGATTGCCAGTGGAGGTTGACATCACG
GCCATGAAAAGCTGCAGATTCAAACCGTTACTTGTTTATTTCCTATGTTTCCTAGTGGACAAAATGAAGGAAAAAAAAGA
AGTATTG
>M00285:128:000000000-BF978:1:2112:5994:7806_1:N:0:46
CTTCCTCAACCACTTCCCCTGGCAGCTCATTCCATTTACTGACCACCCTCTGGGTGAAAACGTTGCCCCTCAGGTTCCTA
TTAAATCTCTCCCCTCTCACCTTAAACCTATGCCCTCTAGTTCTTGATTCCCCCACCCTGGGGAAAAAAACTCTGCATTG
ACAATATCAATGCCCCTCATGATTTTATACACCTCAATAAGGTGACCCCTCATTCTCCTACGCTCCAATGAAAATTATTG
TATCTAATATCCAGTGATCTCTGTTCATTTATCAATGGTCTTATTCAATATTAGACATTC
>M00285:128:000000000-BF978:1:2112:15777:7807_1:N:0:46
TCCACACATGTGCTACAGACAAAGAAAAACACAATACAAGATCTACCCTTCCGTTTGGTTTCCACAAATCTCCACTGCGT
TCTGGTCAGAGTGTTTTCCTGCTGAAAAGACGTTTGTCAACCATTTTACAAAGGTTGGAAATCCCATAGATTGCAGTTTA
CATTATTGGTTCTGAATTACTTTCCTTCATCTGCCACAGTCGAGTTTATTCTGATGTTAACTGGGCCAACATCATGTGGT
GTGTAAAGGTAACAAATTTCATACCTGATTCTGCACTAAACCAATTGATATGAACACTT
>M00285:128:000000000-BF978:1:2112:5742:7809_1:N:0:46
AGGAGCTTAAATAATTGAATAGAATTCAGCAGAGCAATGAAGCATGGCCAGAACAGGGAATGGATTGATGGAGTCTTTCT
CAGTTCAAGGTACTTGAGGTTCAAATGCTTTAAGTGTTTCAAAACTGAAAATTAATGGCAGTCTAGAAACAAATCTTTAT
GACTTACTCAACCTACAATAAATTTCATGGTGGAAGTAAGGCTTGAGCAGATCTATTCATTCATATCAACTATTGGCCTT
GAACAGTTTCCCTCATTGACAAAAGAGACTTAATGAGAGTCCATTT
>M00285:128:000000000-BF978:1:2112:27018:7811_1:N:0:46
CACTCTGTAGATGGAAGTTTTAACCAGTGGCCACTGCAAGACTGTGCAGTGAATTTGACGTTTAGTTCTTTGTCAGATTA
TGTTTTGAAATTGACCATGTCCTCCATCAAAGATAAGACTTGGGGATCTGAGGCGGGCCGTTCTCACTCAGGGGGTGATG
AGTACCTGGAATGCACTGCCTGAGATGGTGGAGGAAGCAGAGCCACTGACAGCATTTAAGAAGTGTTTAAATGAGCACTT
GAATCACCTAGGCATAGTAGGTTTTGGGCCAGGCGCTGGAGATGAGATCATTGTGGATG
>M00285:128:000000000-BF978:1:2112:20970:7814_1:N:0:46
CGTCTGTGAATAAGAATTTTGCAGATTTAAAACCAAATGGGAAATAAATATTTGAAGAGAATCCAGGGCAACAGGGAGAG
GGCAAATCAGCAATATTATTTGTATATATCTGCAGCAAATTGTCAATGGAGATGTCCTGAATGGACTGCTGCTTCGTAAT
CTATTTGCTTCCATGGTGAAAGGGCTGATGATGGTTATACAATCCTTGGACTGTAGTCAAACATGCTACGTATCACTAAT
GTACTCTCTCCCATCTTACTACTGATGCTGGGTAGTGTAAACACATCAGCTGCTGAGTGC
>M00285:128:000000000-BF978:1:2112:15655:7818_1:N:0:46
CCTCGAGAGAAAATGTTCACCTCGTCTGTGTTTTAATTGTGAAGCCCCTCAATTAAACAATGATTCCTTAATTCAAAATT
CATGAGGGAACATCCTCTCCACATTTGCCTGTCAATACATCTCATGATCTTGTATGTTTCATTAAAGTATTACTGGTCGT
GGTTTATTCTAAATTCTACAGGATACAGGTCCAGCCTGTGCAGCCTTTCCTCATTAAACAACATCCCTATCCAGTGATCA
GTTTAGGAAACCTCTCAACTGTTATGAAAGCATTTACCTCCTTCCTTAAATAGGG
>M00285:128:000000000-BF978:1:2112:19629:7819_1:N:0:46
TCTGTTACACAAAGGAGACTAAATCATTTTCTCAGCTGCTCAGTCTCTGCCCTCTGGAAAAAAATCTCTTGTTATTTTCT
AGTTGTCCTGTTATTACCTCTTTGATGGTGGATTACTATGTCTAGACTGCTCTGTCCAGACCCTGAAAAAACCCTAGCCA
GATCCCAACAGAATACAGACAGTTCCTCCTTGGCCACTTCAATACCAGAGTCTATAAGTTGCCAAGGAAAGAGCAGGGAA
AGCAACTCTGGTGGAATCCTTCTACTGACAAAATATTTGGAACACACCCATTTCAATTCT
>M00285:128:000000000-BF978:1:2112:4716:7821_1:N:0:46
TGGGAAGCCTATAAAAAGCACACAGTAAAGTTATTGACCCCTTCTTGTTCCTAACGTCCACCCACAGAGACTCCATAGAC
AATCCCTCCATGACGGTCACCTTTTCTGTTTGTCCTACTCAAGCCAACTTCTCCAATTCTTTTCCCAATACATCAACAAT
TGCATAGGCATTATTTCTTGCACTAATGCATATCTTGAAAATGTCATTTTTAAGCCAATTTGTACCCTGCTCTCACCTTC
ACATGGTCCAACTCAGACTCCTCTCTTCCCTTTCTGGACCTCTCCTTCTCCATCTCAAGG
>M00285:128:000000000-BF978:1:2112:8084:7821_1:N:0:46
GGAAAACAATTATAGTGTATGTATTTCATGGTGCTGAGCCGTTTGGTAACAGTTATATAACTGTAAAACTCTTTCCCCTA
AAAGGTTAATATATGATGTAGGAACAAATTTCCTATTTGTCTAAAACAGCGTTTTATAAGACATTACATCGATTTGACAC
TTTCTAAACTAAAAGCATGGAGTAACATCTCCAAACCAATTGTACTTTGTGTATTTCTTGGTGCTGAGCTGTATTGTGAC
AGTTATTCGATTGCAACTGTTACCCTTGAAAAGTTAATCGCTTATTTTGCATCTGATAT
>M00285:128:000000000-BF978:1:2112:19678:7822_1:N:0:46
AACCATCTGCCATCATTCTTTGAGAACTGGTAGTGAATAGAATGACACTTAGCCCTAATGGGCCAGGATGGATCTGTTTT
GCCTCACCCAGTTTAGGGAATGCTTGTTCTTAGCTATGTGTGTAAGTCACACCTAGGAGGTGGTCCTGTGAACCTCTAGC
TGCCCCTCCCTAGCAGAATGGGCTGATTGCTCAACACCTCAAAAT
>M00285:128:000000000-BF978:1:2112:17949:7824_1:N:0:46
TGGGGTAAATTTGAGGTGACAAAATTCATTCATCAGCAAGTGAAGGAAAAGGGTTATTGCTTTGTTTGTGAACCAGATTT
CCCCTTCAGACCCTGTTGACCTGCATGTTAGTTGCAGTGGGTAATAACTGTTTCCTCTGTTTCCAGTTTCATTAGAACCT
ATTTGATGTAAATATTGCTCTCTTGGGTTGTTGCAGCTGGCTTAAGCTCATCGTAACATAAAATTTATCCCTCTTTTAAT
CAAAGACAACATTACTTTTAAAGCAGTTTATCTCAGTTGTTTAGAAATGTGAGAGAAGT
>M00285:128:000000000-BF978:1:2112:17845:7825_1:N:0:46
GATCTACACTCTTTCCCTACACGACGCTCTTCCGATCTCGACTACACGCTTTCCCTCCACGGCTCGCTTCCGAACTAGAA
CGCACGCGTGCCCTACACGGCACGCTTGCGAACCAGAAAACAAGAGGGACGGGAAGAGAAAAGGAGAAGAAAGAAGAATA
AGAGAAAAGCAGTGACGGAGAAAACGAACGAAACAGACAAAGAGCAGAGAAGAAAAGTAAGTGAGGAAATTGAGATAATG
ATGGAATAGAAAAATGATAAGATAGCTGGCAAGTATCAAGAGTAACACAATCAGACAAC
>M00285:128:000000000-BF978:1:2112:20474:7825_1:N:0:46
GTGTGCCCCAACAGTGTGTCTTCGCCCTCTTTTATGGAAGGCCCGGGCTGTATTAATATCACAAGCCCACGACATTGTGA
ATGAGACAGGTTTCCATTCATGGGCAAGGGCTGATAAGATATTTTGATAACTTTGTATCTTTTAGTTTGTACGGAAAGGA
AAGAAAGGAATGTTGAAGGACTGTGGTAATTACGCTGAAAGCCAGCTGCAAAACACACCTTGTTCTCTCTGTTTGTTTTC
AGATACTCAAGGCAATGCCTCATTCACCTTTCTGTTTCAGTTCAAGTATGCAATCTCGC
>M00285:128:000000000-BF978:1:2112:15852:7825_1:N:0:46
GATCTACACTCTTTCCCTACACGACGCTCTTCCGATCTGGAACACACTCATTCCCTACACTGCGCGAAACCGATCTTATC
CACACCCGTACCCTCTACGCCGCCGCTACGTTCACGAAACGAAACGCAGCTTGTCGTCTTGTCATCGTAATCATCATCTC
ACGACAACTGGCAAATGATTGCTTGTGCTCATTAGGTAGTGTAAGGGGACGGGGGCATTTTATACATTTAAAGCTTTCTC
TTATGCCCTCTTCCGTTTGTTATTCACTCTCTTTCTTGCTGCAATTTTTTTTATCCTACT
>M00285:128:000000000-BF978:1:2112:25418:7828_1:N:0:46
CCCATATCCCAAAGACATGCTGGCAGAGTAATTGGCCACTTAGTGTGGATGTGTGAGAAAGAATAAGTTGCACAGCTACA
GGGGAAAAGAGAAGGTGAATGAGACTCATTGGATTTCTCTTCTGGGTACTAGCATGGATCCAGTGCACTGAATAGCTGCC
TTCTGATCTCCATACTGCTAAAATTCAATGGTCAGATCTTACAAGTTCTCTACACCCCAGTGTC
>M00285:128:000000000-BF978:1:2112:25981:7828_1:N:0:46
AGCGGCGGAGACTGAGAGGGAACCTGATAGAAGTTTATAAAATTATGAGAGGCATAGATAGGCAGGTTGTACCTTTCAGG
GTCAAAATGTCTAATATTAAAGGGCATGCATTTAAGGTGAGGGCCGAAGTCCAAAGGAGGTTAGTGGGGCAAGTTTTGCT
TTACAGTGTGGTGGTTGCCTTGAATGTGCTGCCAGGGATGGTACTGCAGACAGATATAATGGAGGTGTTCCAGGGGCTTG
TAGATAGGCACATTAATATGGAGGGATATAGGCCATATGCAGGCAGAAGGGATTAGTTTG
>M00285:128:000000000-BF978:1:2112:16879:7830_1:N:0:46
ATTCCATCAGACCCTCGTCACTCCCTGCCGCGCCCCTGCCTGTCCCGTCTCTTTGCCTTGCTCACTGTAACCTCCAGATT
TGCTTCCGCCTTCACATCTGCCACATTCACACTTTGGATCCCATCTCCGGACAAGACCAGTTTAAAACCTTACAAGCAGC
ACCTGCAGATCCTCCGCCAGATTATTGGATCCTTCCTGTTCAGGTGCAGCCCGTCTCTCTTGTACAGGTCACCTCTGTCC
CAGTAGAGATCCCACTTGTTTAAGATCCTGACCATCTCCCTCCTGCAC
>M00285:128:000000000-BF978:1:2112:12488:7831_1:N:0:46
GGTGCAGCTCAGCCACTGGGATGTGGACATGAATATTTCCACATGAATATTTCAGTGCCATGGATATGCCAGAAGTGTTG
GCTGCGTCAGTTTTGTAGCATTAGTGTCCAGGAGTCAGAAGCTCGTCGATTCCAGTCCCATTGCAGGAGATCTGAATGCA
AAATAAACTATGCTGACACCTGGGGGAATGCAACACTGT
>M00285:128:000000000-BF978:1:2112:21857:7832_1:N:0:46
GAGGAAAAAAGCCTAACACTACAAGAAGATATAGATGCATTGGGTAGCTGCATTGAAAAGTGCCAAACTTAATCCAGATA
AGTGTAAGGTGATGCATTTGATGAGGTGCAACAAGTCAATAAATTGAGTGGTGGAGGAGCAATGGGATTTTGAATTATAT
GTCCACAGATCTGTAACCGTAGCAGAACAGATTAATAAGGTGGTTCAAAAGGCCCATGAGGTACTTTCCTTCACTAGCTT
AGGTATGGACTATAACAGTTTTTGGGCCCCATATCTTAGGAAGGATGTGCTGATGTTGG
>M00285:128:000000000-BF978:1:2112:26312:7834_1:N:0:46
AACATTGGGCGGCACAATAGCATAGCAGTTAGCGCAACGCTGTTACAGCGCCAGTGATCGGTGTTCAATTCCCGTCGCTG
ACTGTAAGGAGTTTGTATGTTCTCCCGTTTCTGCGTGGATTTCCTCTGGGTGCTCTGGTTTCCTCCCCCATTCTAAAAAA
AAACGTACGTGTAGGTTAATTTGAGGGTTTAAAAAATGGGCGGCG
>M00285:128:000000000-BF978:1:2112:11040:7834_1:N:0:46
CTGGTGTTCAGAGGGGGCTGGCTGCCCTTGTACACCAATCATTGAAAGTTAACACGCAAGCTTCAGCAAGCAACTGGGCA
GGCCGATGCTAGGTTGGCTTTTGCTGCAAGAGGATTTGAGTTGCAACGTCTTGCTCCAGTTGTACAGGGCCCCAGGGATA
TTGCACACAGGTTTGGTTTCCTTATCTAAGGATATACTTGAGACAGAGGGAGTGCAGTGAAGGTTCACCACATCAGTTCC
TGGGATGGTAGCCATGTTCCACGCATGG
>M00285:128:000000000-BF978:1:2112:10677:7836_1:N:0:46
TTAATTGGACTGATCTCAGTATAACAGCTTAAAGGTGCTCTCAGATCTTAAAACATTGCCACTTTAAACAGCTGGGAAAA
GGCCCTACACATAATTTGTCCATGCATATGTGCAGTCACCTCCTGGGCAGTGTGGCAAGAGGTCCAGACAGGCAGAAGCT
GTGGAATGTAGATGGGGTACTGCTCAACTGGAACCCAATCTCCAGCAAGCAGTTCAGACTAG
>M00285:128:000000000-BF978:1:2112:3247:7837_1:N:0:46
CGGGAGGTTTCTGTCCTCCCTGAGCTCGCCTTAGGACACCTGCGTTACGGTGTGACAGGTGTACCGCCCCAGTCAAACTC
CCCACCTGCCACTGTCCCCGGAGCGGGTCGCGCCCGGCCGCCCGGGCGCTTCCGACCAGAAGCGAGAGCCCCTCAGGGCT
CGCGTCCCCGCCTCACCGGGTAAGTGAAAAAACGATCAGAGTAGTGGTATTTCACCGGCGGCCCCGGAGGGTCTCCCACT
TATTCTACACCTCTCATGTCTCTTCACAGTGCCAGACTAGAGTCAAGCCCAACAGGGTCT
>M00285:128:000000000-BF978:1:2112:16798:7837_1:N:0:46
CCCTAGACCATGAGGGCTTTGACCTCTGTGTTGTCCCTAAACTCATGAGGCTCCTTATCTACCAATTTTTTTCTTTAAAA
CTATGAAGCTTCAGTGCCCAAAGTGAAAAGTTCAGAGTCTCTGCAAAGATGATCAACTCCAATAGGAATACA
>M00285:128:000000000-BF978:1:2112:7677:7838_1:N:0:46
GTTCGGATCTTTTTCCTTGGATCGCAGAAGAATGCGGGGGGATTTTTATAGAGGCTTACAAAATTATGAGGTGTAAAGAC
AAGAGTTAAAGCGAAGCGGCTCTTTCCACTTACATTAGGAGAGATAAGTACGAGAGGACATGGCTTTAATGTGAAAGTGG
TAAAGCATCGTAGGAATATTGGGGGGAACTTCGTCATAGAGAGAGCGGTGGGTTCTGGAACAGTCTGCCATCTGATGTTG
TAAATGGAGATTCACTCTTGAATGTTAAAACGAAAATGGATAGATACATGCACGGGATGG
>M00285:128:000000000-BF978:1:2112:5941:7838_1:N:0:46
CTATCTTGGCCAGGACTGCAATAATCTAATCATAGACTTAATTAATGACAACGTATCAGGATTTTTTATTATGTAATTAT
CTACCTTTAATTCAGGTTGAAAGATCAGTGGCGAACACTACAATACTCTATTGTTCTATCCCTTCATGTAACAGGGTAAA
CCTCACGTATGTACAACTGTCTTGGGGGTCAATTCACCAAAAGCCAACGAGGTTCGGCTTCTTCTTACTGACCAGGTCAC
CCTTCCCAAGTGCAGTTAGTGTCCTGGTGGTCAACCTGCTGATGTCTGTTGGAGACTGAC
>M00285:128:000000000-BF978:1:2112:8591:7840_1:N:0:46
GATCTACACTCTTTCCCTACACGACGCTCTTCCGTCCTGAACCACACTCTTTCCGTCCTCAACACACATCCAAACACTAT
AATACCTACTCCGATAAATGATACCATAAAAACACCACTAGACGCCGATACCCCACCAATAAAAGCCTGTAACGCGACGC
TAGAGGCCCCTAACGCTAGAGAGAGACTAACAACATAACAGCCTGCGTTGCTCTTGGTTAATAAGCATGAACCAGATCGG
CAGAGCACCCGACAGACCTCGAGTCACAATACTCCACAGACTATGCAGACTTCTATAGT
>M00285:128:000000000-BF978:1:2112:14929:7843_1:N:0:46
ACTGATAACATTATAAAACTAATTATTGTTTTATCATAAAGAGCCCCTTCTGGTTCACTTTGTGATGTTCTATGTTTAAC
CAATTGGGTGCAATTGAAACCAGTTTAGACAAATTAATTTTACT
>M00285:128:000000000-BF978:1:2112:11421:7844_1:N:0:46
AATCCCATGACTCCCTTTTAAACATAGATCACTACAGCACAGTACAGGCCCTTCTGCCCGCAATGTTGTGCCAACATTTT
ATCCTGCTCTAAGATCTATCTAACCCTCCCCTCCCACACAGCCCCCCATTTTTCTATCATTCATGTGTCCATCTAAGAAT
CTTATAAATGTCCCTAATGTATTTGCCCCCACAACCTCTGCTGGCAGTGCGTTCCACGCACCCACTACAGGGAGAAAAAA
CCTAGCACCCCACTCCCTGG
>M00285:128:000000000-BF978:1:2112:9385:7845_1:N:0:46
TATTTAATGACTTGGTGAATCTGTGGAGACAACTCCACAGATTCACTCACCTCTTAATGAAGACACTTCTCCTGATCTTT
GTTTGAAATAATATTGGTATTGATATTGGTTTATTATTGTCATTTGTACTGAGGTACAGTGAAAAACACATCTTGCATAC
CAGGCGTACAGATCAATTCATTACACAGTGCAGTTACATTGAGTTAGTACTGACTGCATTGAGGTCATACAGGTAAAAAC
AATAACAGTATAGAGTAAAGTGTCACAGCTACAGGGAAAGTGC
>M00285:128:000000000-BF978:1:2112:13282:7846_1:N:0:46
CAAGGGAAATATTCTGACAACTTTCTCAGTACATGGAAGAGTACAGTACAGGAACAGACATTTTGGCCCACAATATTTGC
ACTGATCATGATGCTAATATAAACTATTTGCCCACAAGGTCCATATCCCACTATTCCCTGCATGTTCATGCACC
>M00285:128:000000000-BF978:1:2112:21032:7846_1:N:0:46
CCAACAGATTGTTTGTTGCTCCAGATTCCAGCAGCTGCAGTCTCTTGTTTCTCTTGTGTCTCTATTACACAATCTGACTG
AGTGGGCAGATTCATGACAGGCAGAGAATA
>M00285:128:000000000-BF978:1:2112:20306:7847_1:N:0:46
AATTAACTTTACTAGTAAATCAGTTGAGCACATTGTGGTGCAATGAAGTTCAGGAATAAATAATAGGATAAAGATATTTT
TTATTAGTTACATGAACATCGAAATACAGTGAAAAGCATCTTTTGTGTAGAGTGCACTGGGGGCAGCACGCAAG
>M00285:128:000000000-BF978:1:2112:18711:7848_1:N:0:46
TCATTTAGCAAGGACTAGAATATAAAAGCAACGATGTTTTGCTGAGTCATTATAACCCATTGGTCAGATTGCATTTGGAG
TATTGTGAGCAGTTTTGGGCCCCATTTCTAGGGAAGGATGTGCTGGCA
>M00285:128:000000000-BF978:1:2112:16326:7848_1:N:0:46
AAAACAGCGTTTTTAAGCTAAATCCTTTGATATTTCACTTTCTACACAAATTCTGTGGTGTAACTATTGAAAAACAATTG
CAGTGTCTGTATTTCATGCTGCTGAGTCGTTT
>M00285:128:000000000-BF978:1:2112:13929:7848_1:N:0:46
CCGGGTTTAATTCCCGCTGCTGTCTGTAAAGAGTTTGTACGTTCTCCCCATGTCTGTGTGGGTTTCCTCTGGGTGCTCCA
GT
>M00285:128:000000000-BF978:1:2112:17200:7854_1:N:0:46
TGCAGGATGATAATGGTGCAGTTGTAGTTTTGGCACATTAGTTAATGGTGAGATCAACAGCCTTAACCAATGACATTCAA
AGATTGCAAAAGAAACTGAAGAATAATTACAGAGAAGGGTGAATAGGAGTCAAACAAATACTGAAAGGGAAGAAAGGAAA
AGAATGGATTAAAAGAGGGAGAAAAAGACAAAAGAAAAAGAAATTTAATTTGACATTCTTAAAGATCCTTTAACAATAAT
TGGCTACAGAGGAAAAAAGCTTGTACAAATTATTCACTTTCTAGGCTGAATAGGTTGATC
>M00285:128:000000000-BF978:1:2112:24652:7857_1:N:0:46
GGAAACACTTCTTGTGGCCGTCCATGGACACTGATACTCGTTCCTTTGTTTCTGCCTGTACTGACTGCCCGTGGAAAAGC
CTCCCACCGACCACCTGCTGGACTGCTTCACCCCTTACCTGTACCCAGCCATCCGTGGTCCCATATCACCCTGGATTTTG
TCATGGGACTGCCCCCTTCTCACGGG
>M00285:128:000000000-BF978:1:2112:3286:7858_1:N:0:46
GAACTTTGACAACGCATTCACCAAATGAAACAAAACCCTTTGCAAAGCACCTTGTATCATAGAAAATATTAAAAGCAAAT
GAAAATTGGTGTACATACCCTCAGATACTCTTCCAAATTATGTATTGTGACAACTGTGTCCTTCCCTACTTTTTTCAGTT
CAAAATTGGCATATCCAGGTA
>M00285:128:000000000-BF978:1:2112:17617:7858_1:N:0:46
CAGCAGTTGGCATAGACATGGTGGGCCAACATGCCCGTTTCTGTGACGTGCAACTATGACAGAATTGTACCTTTCTGCAT
TCAATGAAGGACAAAGAGTCATCCTTAAAATTAGTGCAGCAGTTAGTTTAAAAATGTTAAAAATTATGCTAATCATTTCT
ATTTTTAACTTGGCTAATTTCCAATTGCAGCCCAAGAAACGTGATAAAAGGAAG
>M00285:128:000000000-BF978:1:2112:15307:7858_1:N:0:46
CTCCTCATTGCACAGAATCAGATCAACCACAGGTTTCATCTGTCCTCTGCTGCATTAATAGCAACTTAACGATAAACACT
GCATGAAGGCACCACAAAAAATACATTACCCTTCCTGCCATATTTTCACCATTTCAGCTCACTTTGAGTAACTGAAACTT
CAAAATAACATTGTTAATGTTATACATTTTATCAAAGCA
>M00285:128:000000000-BF978:1:2112:6913:7861_1:N:0:46
GAATCCACACGGCCAAGCCTCCCTGGATCACTTGGCCTCTGATCTTCTCAAGAAGCCTACCATGTGGAACTTTGTCAAAC
ACCTTACTAAAATCCATGTGGACCACATTTACTGCACTACCCTCATCAATCTTCCTGGTTACTTCCTCAATGAACTCCAT
CAGGCTTGTGAGGCGAGGTCTTCCCTTCACAAAGCCATGCTGACTGTCCCTAATTAGTCCATG
>M00285:128:000000000-BF978:1:2112:20716:7861_1:N:0:46
CCAAATTCCTAACAGTTACAGTAGAAAGGGAAATGCTAGCAATTCCATATGCAACAGCAAGCATTTCTCAGGAGAATCTG
GGTCAAAATCAGAAAAATTCATTCTGGTGTTATGTGTTATATTAGGCATTATCAATCCCACAAAACCAATTGAGAATCAT
GAATGGTAGATTATCGCAGGTCTTGTGCACGTTGAGCAGTTTGACAGCTTGAATCAGAGTTTGATTCTGTGCACATTTCT
AGCCCACATACCTGGCACATGCATGGGTGACATAGTTCAATATGCAATGCATATTTAACT
>M00285:128:000000000-BF978:1:2112:25846:7863_1:N:0:46
CTGCAAGGCCTTACTTAGGAAAGGGAAGGTTGGTCTGTTGTTCATTATGCTACTTTCTTTATAACATTGCCCATGCCTGG
AATGCCACAAACTGTAATGATCAAAGGCTCTTCTTGGAACTCTTTCAGGTTTTGGCACTGCAGCAACTTTATCCCCTTGC
CATGGTGTTCTTGAAGAAAGACTTAGCTGTGGAGCCAGAGCACCCGGTGAGTGGCCTTTATGTTCCTTCCCATTAGAGCT
TTGGGTAAAAGAAGCAATTCGTCATTCATCAAGAGAAAAATTCCACAGGAAAGACCAGCT
>M00285:128:000000000-BF978:1:2112:3828:7864_1:N:0:46
AAATTGTGCATAATTTATGTTTTTCTTGTGAATGCTGCTTATATGATGCTTATATGATCTTTAATGCTATGTGCCTGTGA
TGCTGCTACAAGTAAGTTTTTCATTCAACCTGTGCATACATGTACTTGTGCAGATGACAATAAACTTGGCTTTTAAATTT
TCGGCTTTGATCATCTCATCAGAAAATTACACAAGCTTGACTTTGTATCCAACACCATGTGAGATTTTTTTCCCAAGAAC
CTTAAAAGTATAAAAGGGGTTGACCATATGGCC
>M00285:128:000000000-BF978:1:2112:14882:7864_1:N:0:46
AAAAGATGTATTTCACTATGTGTTTCGATGTACATGTGACTAATAAAGATCTTATCTTACACTAGGCTAGAAATACTGGA
ATTTGATAAGTAAGAAAGGTGGCAACGGGAACCATTAAGGGGGATATAAATGGCAGATAGAACCAGATGGGGAAGGGGAT
CCATTGGGTGAATGTTTCAGGTCTATGATCTTGCATCAAAGTGAATC
>M00285:128:000000000-BF978:1:2112:8382:7864_1:N:0:46
AATCCAGAGATTACTACCTTGGAGGTCCTGCTCTTCTGCCTCTTTCCTAACTCCCTATGCTCACTACACAGAATGTCTTC
CTCTTTTCTACTTATGTCATCGGCACCAATGTGCACCACGATCTCTGGCTGCTCCCCCTCCCCCTTGAGAATATTCTGTA
GCCACTCTGATATATCTTTGACCCTAGCACCTGAGAGGTAACGTACCATCCTGGTGTCTCTTTCGCAACCACAGGATCTC
CTGTCTGTCCTCCTATCC
>M00285:128:000000000-BF978:1:2112:24627:7866_1:N:0:46
GCCCCTCTGCCTCATCCTTGGAAAATGTTAGGTTTAGCCTTGTGTTCATTCCTTTGCTCACTCAACCTGCTTGTCACTTC
TCTGTTTCTCTTACAGGATAATGTAAGTGTGAGTGTACCATGTAGGATTGTCGCAATGGGCATTTAAGATATGTATTCAC
GTGTTACAATTGTTTTTACAATGGATCAGGTTTACAGTATCCCGTCCCCACCCAAAGC
>M00285:128:000000000-BF978:1:2112:3262:7867_1:N:0:46
TTCCAACCAAGACTGTGGCAGTTCATTCTGACTGTATAGTGCATACAAGGCACAGAGCAAAACTTTCATTATCTACGTCT
GTTACAGTCAGTGCCTTTATCAGATTGGTTCAAGAAGTTTGTGTTACTCCAATTCAAGCTCTTCCTTAT
>M00285:128:000000000-BF978:1:2112:19098:7868_1:N:0:46
CAAGGTCACCAAGAAACGGGGAATGCATGTAATGGGCTGGCCTTCATTACAAAGAAGCTGCAAGTAGAGTTCTGATGAGA
TTGCTTTTGTGGTTTTTTTTTTGCATTTTTGGTCTCCATATCCAAGGCACGATAAACTTGGTGCACATAGATTCACCAGA
TTCATTCTTGTGTGAGAGGATTGTTGTATGCGGAGTGAGAAAGATTGACCTATGCTCACTGGAGTTGAAAAGGAGAGATC
ATCAACTTGGGATGATTCTGGGGGAAATGATCTAAGAATAAAGGATGACTATTTAGAACT
>M00285:128:000000000-BF978:1:2112:10267:7869_1:N:0:46
GATCTACACTCTTTCCCTACACGACGCCCTTCCGATCTCGACAACACGCATGCCGTCCTCGGCTCGAATCAAAACAAGAA
CGGAAGAGCGTCGTGTAGGGAAAGAGAGAAAAGACGAAAAACACAACGCACCACACAGGCCGACAAGTAACAAGAGTAAG
GCATGGACAGGACCGTGGAAGAACACAGCGCCGAGAACACACCAGTTCAAGACAAGACAAGGACCACGTCACTCAAAATC
GTAGGTGACAGGGTAGCATGAATACGACACTCACACATATGAACGCGAATCAGATACAC
>M00285:128:000000000-BF978:1:2112:17945:7870_1:N:0:46
NNNNNNNNNNNNNNNNNNNNNNNNNNNNNNNNNNN
>M00285:128:000000000-BF978:1:2112:7325:7870_1:N:0:46
CTGAGGAAATTGAAGTATTGAAAAAAAGGACAAGCATCCCCTAGTGTACTGTACAACAGGAAAAGCTTGCTGAATCATTG
AAGAATGCATTTAATTGAGAGAGTAAAGGATTTGTTTCTTACATGACTTCATTTTTCTTTCCCCACAGAAAACTTAAGTA
CTTCACTGCAAAGCAAGTCTCCTGGTGCAGATATAATGAGCATAGAGCCAGTTTATAGAACATCAGAAGAGGAAAAGAAA
GTCACAGTAATTAAGGCACCACATTATGCAGGAATTGGCCCAGTTGATGAATCTGGAAT
>M00285:128:000000000-BF978:1:2112:19035:7871_1:N:0:46
ATAATCTATTGGCCAACTTTTTGCTCATGCATGTAGCCTCTCTATCCAGCAGACTCTGTTCTCCTCATAGCTTGCTAAGG
ATGCCCCTCAATGAGTACGACTATGTCATTCTCCCTGATCAACAGTGCAATTTCCTCACCTCTTTTATATCCCTCCCAGT
GCCACTCAAACATCTAAACCCTGGAAGATTGAGCTGCCGGTCTTTCCCTTCTCTCAACCAAGCTTCCATAATGGCCACAA
CATAGTAGTTACATGTACTAATCAACACTAAGTTCCTCTGCCTTACTTGTAATACTCCTT
>M00285:128:000000000-BF978:1:2112:22808:7872_1:N:0:46
GAGCTGTGTCACCAGAGAAATCATTACTAACTGCCACCCACTCAAACAACCCTCTCTGATCCCCATATCCCCGGTCATCA
TATCAAAAGAAATCAAATTCAGGCTTGAATGCACCCATTCACTGAGCCTCTTGGGGTGGAGTATGCCAAGGATTCATAAC
CGTTTGGATGAAGAAATTTATCATTATCTCAGTCCTAAGCAGTTGACTCCTTATCCTAAGGGAATGACTCCTGAGTCTAA
ACTTCCCACAAG
>M00285:128:000000000-BF978:1:2112:6777:7872_1:N:0:46
ACACTTCTCTTAAACCCTACACTTCTCTTAAACCCTACACTTCTCTTAAACCCTACACTTCTCTTAAACCCTACACTTCT
CTTAAACCCTACAATTCTCTTAAACCCTACACTTCTCTTAAACCCTACACTTCTCTTAAACCCTACACTTCTCTTAAACC
CTAAACTTCT
>M00285:128:000000000-BF978:1:2112:26796:7872_1:N:0:46
GATCTACACTCTTTCCCTACACGACTCCCTTCCGTCCGGGATACCACGCTTGCCTTCCACAACTCCTTTCCCACCTTGCA
TTTGACAGTCCCTTCTCCACAGTCAAAGATAAAAATCACGCACATACTACCATAAGAACGAAACATTTATACTGTATAAA
CATTATTATACTTAAAATTATTTTTAAAAGCATTTAAGATTTATTTTTCTATCAAAAACATGTAACACTTGAAACCAATT
TAACCCCT
>M00285:128:000000000-BF978:1:2112:25125:7873_1:N:0:46
CCTAGCTTTAAACGTTCTGGGCCTGCCAGGGGACTGCCAGTGAAAGAATAGGGGCCAGTAGCCAATCTTGAGAATGTTAA
AAATTGCAGCCCTGCAGTTTGCAAAAGGCTTTGTTGATGCCAGAACTTAAGCTCAGCCACACTTCCACTGGGGGAATGGA
CCTGCTGGAATTATAGGCCGAAAATTGTCTATGGTCACCTGAACAAAATGTGTGCAAAAGTATCAGCTGCTGGTTGCATT
CATGTCCAGCAGCATCAGTTTCAAGATGGGAGGCAAACGCAACTGGCAATCAATGCTCTC
>M00285:128:000000000-BF978:1:2112:4028:7873_1:N:0:46
ATTTATTATACAAATTTCAAGGATAGAGAAACAGGGAGGGAAGGGTTGGATAGATCTTAGAGCAGGAGAAAATGTTGGCA
CAACATTGTGGGCCGAAGGGCCTGTCCTGTGCTGTAATGTTCTTATACAAGTTCTTCTTCCTTTGACCAATAAATGCACC
AATATGTGACCCAGAATACTCCTCCCCAAATATAAAAAATGTACAATGTTTGAAAGTGTC
>M00285:128:000000000-BF978:1:2112:10941:7876_1:N:0:46
GTAATTTTGCATTGTATAGAAGGGAAACAAGTATGATCTGGGAAATTACAAAGAGCGAACCTGTTTTCAATGCAGAGAAC
CATCATCAGAGAGAAAATAACTTAGATCCTTAAAGCACTGAAAGGTACAAGGAAAATAGTTGAGCTTAATTTCTTTCTGA
TTTTCATAGCTTTCAAGGAAATATTGGCATGAATGTAAAGCACAAACACCTTTTATGTTCATGGCTATATTTTGTTAAAT
TTAATTAATG
>M00285:128:000000000-BF978:1:2112:26765:7878_1:N:0:46
GGTCCACAGTTATTCTCAACACTGGTGCCCCACAAGGCTGCGTCCTCAGCCCTCTACTCTACTCCCTATACACTCACGAC
TGTGTGGCCAGATTCTGCTCCAACTCCATCTACAAGTTTGCAGATGATGCCACCGTTGTAGGCCGTATCGCCAACAGTGG
CGAGTCAGAGTACAGG
>M00285:128:000000000-BF978:1:2112:21491:7879_1:N:0:46
CCGGCGCCGAGCCGCCCGTCCCGGATGGGCTCTCACTGACGCTGCGGGAGGCGCTGCTCAAGGTCCTGGAGAACAGGCCC
GAGGATCCCGTCTCCTTTCTGGGCGAGTACTTCCAAAACCTGGCGGCGGCGGCGGCCTCCGAGGGAACAGCGGAGAAAGC
GGTTCCGAGACCGCAGGAGGTAACCAGGCGGCGGCATCAGGCCGGCCCGAGGCCTCGCCCAGCAGTGGGACCAGGGACCG
GCCCAGGGACCCCCCCCCCCCCCCCTTCCCCCCAGACCCCTCCTCCCCCCCACACCGGA
>M00285:128:000000000-BF978:1:2112:6375:7881_1:N:0:46
TAAGTGCAGCTCTGAAGGAACGCTGCACTGTTGAGAGTTTCTGGTTAGGTGTTAAACCACAGTCCCATCTCCAGTAAATT
CTCCAGTATCCTGACCAATATTTATCCTTCACTCAGAAGCATGAAAATTGTTCAGTCATCATCAGGTTGTTTATGGAACC
TTGTTGTGCACAAACTAGGTGCCAGTTCCTCCATTATAACAGTGACATTTCAAAGTATCCTTAGGTGTTTGGTAAAATGG
CAGGTATATATTTATCATGGGCAAATTTGTTATAGAACATTACAGCACAGGCCCTCTGGC
>M00285:128:000000000-BF978:1:2112:21343:7881_1:N:0:46
GGCAGTCTGATGCAAGTTTCTCTGCAATATTCCAAAAGGAGCAATGCATGGGTAATAACATTATCATATGTGCCCCAGAT
ACAAAAGTTTCATCTGGGTCATAAGGATGACCATGACAAGTGCTCAGCTGAGTTACCAGATTTTACCAAGAAATGGTCAT
AGTTGTGATCTACTC
>M00285:128:000000000-BF978:1:2112:7910:7882_1:N:0:46
GTCTCAGAATCTAAACAGCAGCTTAAAACTTTTTTCAAGTGCCAGATCATCTTAAGACCACAGCAAAATGCAATCCTGCC
AATTGTCAGCATACTTATGAAACACAGATCTGGACATTTCTGGCCATGTTCAATTTGCTCACAGATGCTAGCAGCTGCTA
AGATACACTGCTCACTGTACTGAACACCATTATTAGAGGCATTGAAGGAAAACAGTGCTGGTACTGTAATCTCTGT
>M00285:128:000000000-BF978:1:2112:25096:7882_1:N:0:46
TTGGATCTGGTAAACACAACAATTGAACTTGCCACCTTTTCTCCAGAATGGCCCAGACTCTGAATGAGACGGGAAGCTGG
AAGCAGCAGAAACTGTATTAAGTATGTCGTTCACTTCTACAGAGAGTGGAGCCTTGTGAATTTCCAAACAGCTGATACTG
AGTCATT
>M00285:128:000000000-BF978:1:2112:9855:7883_1:N:0:46
AAATCTGTGGAATGCACTGCCTCAGAGGGCAGTGGAGGCCAATACACTGGGCACTTTCAAGGAAGAGTTAGATAGGTTTC
TTATAGGTAGGGAAATCAGGGGATATGGGGACAAGGCAGGGACAGGTTATTGATCAGCCATGATCTCAAAATCGCGGAGC
AGAATCGAAGGGCCAAAAGGTTTACTTCTGCTCCTATTGTCTATTGTCTATCGACAAGGTAGAATGTGAGGTCAAGAGTC
CATCTTATCGTACTAGGGGACCATTCAATAGTCTTATAACAGCAGGATAGAAGCTGTCCT
>M00285:128:000000000-BF978:1:2112:3426:7884_1:N:0:46
CTGTATGTTTTGCAGTAACATCAATTAATCTGCCATTGATAATGCTTCTGCATACAGCATCTTAGTTGATGTAACCATTG
TAGTGATATAATGAACAATTAGAAAAAGTCTACATTATATTCAGCATGAATAATGTAATTTATAAATTTCATTGACGGAC
AAGATATAGTTGTGAGTAACACTCATTAATAGCATTTCGACAGGCTGTTTATTTTAC
>M00285:128:000000000-BF978:1:2112:17846:7885_1:N:0:46
GATCTACACTCTTTCCCTACACGACGCTCTTCCGATCTGGACTACACGCTTTCCCTACTCGGCTCGCTTCAGATCTAAGC
TGCACTATTTTCCTCTTCGGCACTCGTACACACAAATGAAGAATCAGAACACACTCGACACCTACATTTTTTACATATCT
CAAGCTGTCGTAGTGCATCACCAGATGGTCGTGGGTCTGAATACATCTATGTTCTCAGTGGTATGCCTCAATCAGAGTTA
GATCCACAAGTTTGACAAAAGATCATTCTGGTGGACCCACACAGAATGTGCAAGGATCAT
>M00285:128:000000000-BF978:1:2112:22179:7885_1:N:0:46
TGTATGTATTATGCTCAGAAAGCGCTGTTGTAGCCAAATAGGAAATCTTTTGAAAGATCAGCCATTAACTTTTCTGCAGT
AAGAGGCACAGTGAAATAACTGTTAAGAATCCACTCAGCACCATGAAATACATCAAGAACAATTGGTTTTCAGTAGGTTC
TCCGTGGGGTTACTGTAGGATCTGCTAAACGAATGTATTCTGCACAGAAAACTCTGCTTTAGCCAAATATAAAATCTTGT
GACATATTAGCTATTAACTACTCAGCACTAAGACGCAGATTAAAATAACTATTACCAATC
>M00285:128:000000000-BF978:1:2112:10057:7886_1:N:0:46
ACCTCCTAATACCTAAAATTGCAGATATTACAAAATTTTTGTAGTGTTGACAGTGAGGAAGAAAGATCTAGGCTGGTCAT
TTGTGTAGAAAATTGGCAAGTATGAGGAGATTCTTTTGGGGACGTGCATCAAGGCAAGGGAATGTACATTGGGAGTGATG
TTGAGAGTGTGAAGGAACAGTGGGACCTTGGACTGGATGCACATAGATAGCAATAAAGTGGTTAGAAAATACTCAGCTTG
AGAACTGTATACATTTCTGGTCACTATTGCAGTAAAGATGGTGATTACATTGGTGAGGGG
>M00285:128:000000000-BF978:1:2112:27360:7887_1:N:0:46
TTATATTGTGCAACTGCACAGATGGACTAGTAAAGACAATCTAATCCATCTCTGCCATCCCACAGTACCTTTTTAAATTA
CTACCTGAAATCACAATTTTCCAGAACCTTTAATGGGTTCTAGGTTTTCTGGGTAAGGTTAAAACTCTGGATTTCAGTAT
TCCAAT
>M00285:128:000000000-BF978:1:2112:17706:7887_1:N:0:46
TGGCCAAGCACTGGCTGCCTTTGAGAATGTGTTGGTGAGGTTTCAATCAATTTTATTTGAGTGATTACACAAATCATACT
CTACGGCTCTGGAATCCTAGTTACAAAGGACATTGCTTTACATATTTACATGATTAGTTCTAAACAAAAACCAGCTATAT
ACTAAGCACATCACTAACATTAAAACCAGA
>M00285:128:000000000-BF978:1:2112:7385:7888_1:N:0:46
TTTCTAGTGTTCATGAGGAATCCAAAAATGGCAAAGAATAACGATCTGCTAAAAATGGTCAAATCCCATGGGTAACACTA
ATTTATTTCAGTAAGGTTTAATATAACAAACATGAGATGGACAGCCAAAATGCTGACTGTGGCATCTGGAAACAAGAGGA
TGACCAGAAGATGGAAAGATATGGTGACATGCAATGTAATATTTGTGGGGGATCCATAACTGGAGGCAGAAAATATCCCT
TGCATCAAGATGAAGCATCTTGCTTGCCCCTTCCCCTACCCCTATCAGGAAGGAGGAAC
>M00285:128:000000000-BF978:1:2112:21682:7888_1:N:0:46
GGCAAGTGAGAAAACTTGCTCAAACCCTGTGACAGGCATTTGCCCAATGGACCTAACATCCCCCCTCTGACTCGCTTCCT
AAGTTGTTAGCTGCTGTGCTGCATTTATGGCCAGATCAGGTTTTATGCAAACCATTAAACTCGGTGATGGATAACCACAG
GGTGCTTAAAAACAATGAAACCAATAGTTGAGGGCAGGCCATTATCAGCATCTGCAGAGTGTTAATCATGAGCTCTAGAA
GATATACTTAAAATACTCTCATTTTTACACTATAACACAAAAGGAAAAACATACTCCTTT
>M00285:128:000000000-BF978:1:2112:21165:7890_1:N:0:46
CTGCTAACTTTTCAGGTTGAAGATTTAGAGTCAAATAACTGTTACCAATCGACTAATCAACATGAAATACATGACATACA
ACTGCTTTTATGCAGTTTGTGCTTAGTGTTAGGGAAACAAAATATCAAATCAACCAATTCTGCTTTGAAAACGCTGTTTT
AGCCAAACTAGAATACATTTAATCTATCTGTAATTAACATTTCAGTGTGAATAGTTACAGTCAAATAACTCTTACCAATC
GACTCAGCAACATGAAATACATGAAATACAACTGTTTTCATTGAGTTCCTGCTT
>M00285:128:000000000-BF978:1:2112:13438:7890_1:N:0:46
ATCACAAAAGGCAGCAGAGGATTGTACACTCAGCCAGCTCCATCATGGGCACAACCCTCCCCGAGAACATCTTCAAGAGG
TGCTGCCTCAAGAAGGTGGCATCCATCATTAAGGACCTCAACATATGGGACATGCTCTCTTCACGTTGTTACATCGGGAG
>M00285:128:000000000-BF978:1:2112:14916:7890_1:N:0:46
CTTAGCTGCAAACCTCATCACAACTTTGGTCCAAACGTTGATCAAAGAGCTGAAATTCAGAGGTGAGATGAAAGTGATTT
CCCTTGACATCAAGGCAACATTAGATTGAGTGTGAGTGGACATCAAAGGGA
>M00285:128:000000000-BF978:1:2112:15313:7892_1:N:0:46
CTGATCAGTAGTTAAAAAAGACCATATACCAACTAAAATAGACAAGGTTTGAGCTGCAAATGGTATAAGTCACAAATTCA
GAATTTCATTGTCCACATCTGATAGAGGAAATACCAAGGGACCTCAACGATCCCGTAATCACAACCACATTGAGGAAAGG
AGAAAATTCTGACAGTGGTGACTACAGAGGGGTCTCCCTGCTACACGTCACTCGAGATGTCATCATCAGGGTCTTCC
>M00285:128:000000000-BF978:1:2112:22126:7892_1:N:0:46
CCATTATCATAGGGAGGTGGCTGAGGACCACAGCTCATTGTGTCATTCAGCACAGAAACAGGCCCTTCGGCCCACCGAGT
CCATGCTGACCATAAGCACCCCTTTACACTAACCCCATCTTCTTCTCCCCACATTCCCGTCAACTCCCCCCAGATTCTAC
CACTCACCCATGCACACTGGGGACAATTTACAGCGTCCAGTTAATCTACCAACCCACACGTCTTTGAGATGTAGGTTAGG
TTGGGGGGGGAGTTGGAACACCCGGAGGAAACCCACACAGTTATAGGGAGGACGTGAAA
>M00285:128:000000000-BF978:1:2112:27661:7892_1:N:0:46
CTGCCCTGACTGATGAAGGCCAGTGTGCCAAACACCACCTTCACCACCCTGTCTACCTGCAATGCTACTTTCATGGAACC
GTGTACTTACCCTCCTGAGTCCCTCTGTTCTACAACACTCCTCAGACCCTACTGCTCACTGTGAGCATCAGAAGGACTCC
ATGAATGAGGAAAGATAAAGAAGAGGCAATTTCCTCTTGCATGAGACTTTCAAACTTCACTTCAGCCTCTGACTAATGAT
CTCAGCAGC
>M00285:128:000000000-BF978:1:2112:19132:7895_1:N:0:46
AATTTCATTAAATTCTAAATATTTTTATATGATTAAATGAAGTGAAATCCCAGATTCCTAAGCAACTTCTGTTTATTCCA
AAGTATTTTTCTAGTGTCTATTTTCTAACACCCTTTAAAAATCTAATTCAATTTTACTCTTTTTATAACCCTACAAATAC
TTCAAGCAATTATTAAATCTCTACTTTTGACAATAGTTGGGGAAAAGACTATGAAGTATTAGTAGGCATTATGAAAAGTT
ATAAACTTCAATAAAATGTTAAAGTCATCCACTTAAGGAATTGAATAACGACAAGCCCTT
>M00285:128:000000000-BF978:1:2112:24584:7896_1:N:0:46
TGCCAACCATGGCCATCTGAGTTTGGTATGCTCCAAGCTGGTGGACACGCTGATGATCCAGGAGCTGCTGTTACCATGGA
AACAACACAGTAGGAAGAAATGTGAGAGGGATCAAATAAGACACTTGGAGAAACATGTCAACAAATTAAGTTCATTAGGT
CAGAACCATAA
>M00285:128:000000000-BF978:1:2112:15285:7896_1:N:0:46
GTCTGATGCATACCCCATTCCAAGGGTAGATGATTGCATAGATAGAGTGGGGACGGCCAAATTTCTTACAAAGATTGATT
TACTAAAAGGGTACTGGTGTGTTCCATTAACAGAGAGAGGAAGGGAGATTTCTGCCTTTGCAACCCCCTCTGGATTGTAT
GAATACAATGTTTTGCCATTTGGAATGAAAAATGCCCCAGCAACATTTCAAAGAATGATCAATTCAGTGATTCATGGGTT
AAAACATACAGATGCATATATTGGTGATCTAGTGACAGGGAATGATACATGGGAGGATC
>M00285:128:000000000-BF978:1:2112:24639:7897_1:N:0:46
CCATTTAATTAATGTTAATGAAAGTTCTTCAATCTGAAATGTTACTGTTTCTTTTCCACAGATACTTCCTGATCTGCTGA
ATTTTTCCAGCATTCTCTGGTTTTATTCCTGATTTCCAGCATCTGCAGTTTTTTTTGATTTTCATTTATTCAATCACTAT
GCTGCTCTACCCAGAAATTGTTTCAGAAACCTCTCATTTTCACAACATTTAATTACTTGGTCACAATGCCTATTTTATGA
AGACAAAGAACGCACTTTGCAAAACAAACATGACAATGAGATGGTTAACCAGTGGGCC
>M00285:128:000000000-BF978:1:2112:16903:7897_1:N:0:46
CATGCGTTTTGTGGAGGATGTGCAAATCAATGGATTTAGCTTATAAAACGCTCTTTTAGCCAAATAGGAAACTTGTTGCT
ATATCAGCGATTTACTTTTTTGTGATAAACGGTACCGTAAAATATCTGTTACCAAACGACTCAGAAGCAGGCAATACAGA
CACCACAATTGTTTTTTCAATAGTTACACCATAGAATTTGTGTAGAAAGTGAAAAATCAAAGGATTTAGCTTAAAAACGT
TGTTTTTGCCATGCAAGTAATTTATTGCTATATTAG
>M00285:128:000000000-BF978:1:2112:13644:7898_1:N:0:46
AGCTCCAGTTGAGGGATATGCCAGACATAGTCTTGTTCTTTGTGCGGGGATCGACGCCTTGAATGGAGTTCATCTCCGTG
TTATTTATTCTTTGCTTCTCGATATCATCCTGTCATACTGCTGACAAGATCGCAATTACGTCTATTTGCTCGATAAACTA
TTGTTATCTGCACTGCCTGTAATTCACGCTCTCCTCACTTCGGCCGTCCCGTCTCTGGTGATGACAGCTGTTGGCACTCT
CTGCAGCAGTCCTCAAACTGATAAAGTTGAATTAATTATGTTCTAATTTCAATCTGGAAC
>M00285:128:000000000-BF978:1:2112:19306:7899_1:N:0:46
TGGATATCTAATTGGTCAACGTATCAAGGGATATTGGAAATAAGGCTGGAATTTGGGGTTAGAATAAGTTAATTTTCCTC
CCCCCCCCTTTTTACCCCACCCCCCCCCCTTTGAGCCGACTCGCTGGGCCGAAGGGTCCACTGCTGCGCCCTTTTCTTCT
CGTATTGTGTAATCCTTGGCTACCCTATACTTACCTCATTTTTCTTTTTTGGAGTTAGAGTTACAATAATATTAGATGCA
ATTTTTTTGTATAGCTCAAGGGGATGATAGGAGGAGAAAACGTCGGGAACACAATCCCCC
>M00285:128:000000000-BF978:1:2112:27446:7901_1:N:0:46
CACTCTTTCGAACAGAGGCTGAGCTTACTCAGTCTCTCCTCACATGACAGAACCTCCATCCCAGGAACCAGTGCGGTGAG
TGTCTTCTGCCTCTCTAGCAAATATACATTTAAGTAAGGAGTCCAAAATTGTACTCGATACTCAATGGCATATATAATTG
TAGT
>M00285:128:000000000-BF978:1:2112:26371:7902_1:N:0:46
ATCCCAATCATGGCTGATTCTGTCCTATTACCTTGCCTGCCCCCTATCTGCCTGTTTCCTTGCTTCCCTGACTTGACTCC
CATGTCTGCCAAAGATCTATCAATCTCAACTTTGAACGTCTTCCGTAACTGAGCAACCACGGCCTCTGAGCTGGAGATTT
GTAAACTCAACAGAGTGAAGTAGTGCGTTAAGTTATCGGGTCAGCAATCCTG
>M00285:128:000000000-BF978:1:2112:22157:7902_1:N:0:46
ACTAAAGCAACCAGGGATGACAGGCAGCCTGATAGATTCCCCTCTTAATCAGAAACCTAATTCTGCACCTACCCTCCACT
GTACTGACTCAAAAGGTGAAGACAAATTGGGAAGTCATGAAAGTATCGCATTTCTCACTCGACTGAGTTAACAATCAACA
GATTGAAGAAGTAATCTATTCAAACAACCACTGTCCAACGCATTCTACAACGTAGTCAGCAAAATGCTATTGCTCAGTA
>M00285:128:000000000-BF978:1:2112:6007:7902_1:N:0:46
GGGCAGGGCAGTCAATGTAGTTTGCATAGATTTCACTAAGGCCATTGACATAGTCCCACATAGGAGTCTGGTCCAAAAGG
TTAGAGCCCATGGGATCCAAGGCTGTTTGATACTTTAAATTCATTGGTGATGGAGGCAGG
>M00285:128:000000000-BF978:1:2112:8815:7903_1:N:0:46
GGTGTTCGACATTCTACGTTCTCCCAGAACAGGCACCACTTCCACGTGTGTCATCCACGTTCTCCTGGTCTGTCGCCTGA
TCACGGACACTCCCTCCAATTCTCTCCACCGCCTCTCCCCTTCGAGGATAAAAACCTCCTTTTCCCACATTTCGAAAGTA
AAGGTCACCAACCTTTCCCGCACTGACTTCCTCTGGAACCCGTTCTCCTCACAATCCCATCAACTAACCCCCCCCCTCCC
AGGTTCTGCCCCTCACCCACCCAACGAGGTGGGGGGGGGAAGTGTGTGGAACAATTAAC
>M00285:128:000000000-BF978:1:2112:26237:7904_1:N:0:46
GAGAATTGGTATCTTATCTTAGGTTCTGTTGGAGAGGATGACCCGACAGAAGAAGATTATGGCAACTGGGACATTGGCAC
CACGCCTGGTACTGTGGTGGGGGGGGGGGGGGAGGGGTGTTGTTAAGAGCAATATAGTGGTGAAGGGCGATTTTATAGTG
GGGGGTACAGATAGTAAATTCTGTGAGCCCGACAAAGTATCCCAGATGGGGTGTTGCCTCCCTGGTGCGGGGGTCCGGGA
TGTCACGAACCGGTTCAAGAATATTTCGGGGGGGAGAGGGAGAGCCGCCAGAGGACTGGG
>M00285:128:000000000-BF978:1:2112:9634:7905_1:N:0:46
CTTTGATAAAGCAGTTAAAGGTAATTGGGCCTAAGACACAGTCCTGAGGAGTTCCTACAGTGATGGTACTGAGGTGGTTG
ACTGCCGACAACCACAAGTCTTCCTTTGTGCAGGATATGACTCCAGCCAATGGAGGGTGTGCAGCCAGGTTCTCCTGGTT
GCACATTGACTTCAGTTTTACCAGGGTGCTTTGATCTGTCATAGGTTGCCTTGACATCAAGGGCAGTCACTCTCAACTTA
TTCTCAAATTCAGCTCTATGCTCTCTGGTTGTATCAACACTTTTGATGAGATCTGAAGCT
>M00285:128:000000000-BF978:1:2112:23195:7906_1:N:0:46
ACAACATCAGACAACCATGTCAATGTGACAACTGACACTGTGAATGGAACTGTGATTTTAATCCTTTGGATTTTATCTAT
ATTTTTGAGGACCATTCAACCCTCTGAAAAGCTACTTACATCTCTCTGTGGTTTGTGGCCAGTCCAGCTGATTACTGGTT
TTCAAAACTTCTCAGTTCTCCCTGAAAAATATCTACAAAAACTAGAGTCATAGAGTTATACAGCACGGAAACAGGTACCT
AGGCCTGTGACTATCTAAACAAAGTGCCCTGGCTAACTGCCTGAGAAGAGTTAAAAGACC
>M00285:128:000000000-BF978:1:2112:8683:7907_1:N:0:46
AATACAAAAGCTTGCGAGCATGCACCACCAAGCTCAAGGACAGCTTCTATCCTGCTGTTATCAGACTCTTGAACTGACCT
CTCACACGCTAAAAGATAAACTCTTGACCTCCCAAGTTGTGGCCTTTGCACTTTACTTGTCTACTTGCACTGGACTTTCT
CTGAAACTCCAACACTACATTCTGCATTCTGTTTGTCTTTTTACTACCTTGATGTACCTATGTATGGCACAATCTGTCTG
GATGAAAGCAAAAGCTTTTCACTGTATCTTGATATGTGTGACACTAATAAACCAATTACC
>M00285:128:000000000-BF978:1:2112:24202:7908_1:N:0:46
CAATTGTCTGCAGTGGCCTGATATTTTTAGGCTCCCCTGCAGCATGATGCTTTTATGTTTCCAGTTCTTATAATGTGAAT
AGCACAGCAGCAACATTGTGTTTCTTTTGCAAAGTGTGGATGCTGAAACATAAAGTTACGTCTGTAATTGCACAGACTGA
TATGTCAAACAGGCTGCATTGTTAGAATGAAACTACCAAGTATATGCTTTGATCAAGTGAAATGATGAATATTTGCAGGT
TCTGCCTCAGTCCTCAGTTCAACCAAGA
>M00285:128:000000000-BF978:1:2112:6587:7908_1:N:0:46
CTGGTATAGAAACAGTTTTGCTGTTTGGCTTAAACAGCGTTTTTCAATAAAATCCGATTGTTTGCCACTATTTACACTAA
AGCCATGGAGTATCGACTGGAAAATAATTGTAGTGTATGCATTTCATGATGCTCAGTCGTTTGGTAAGAGTTATTTAACT
GTACCTGTTACCTCTGAAAGGCTAGTCTCCAA
>M00285:128:000000000-BF978:1:2112:19205:7908_1:N:0:46
AAAAAGATACATTATAACAAACAAAGTTAATTCGCAGATGACACTGAGATAGGTGGTGAAGAAGGTTATCAAAAATTACA
CGGGGATCTTTATCAGTAAGTGGGTCAAATCAAATTCAGGTGGGACTTTCACAGCGAACAGTAAGGCTCTGGAGAGTGTT
GTAGAATAGAGGGACTTTGGAGTACAAGTACATGGTTTCCTAAAGGTGGAGTCACAGGTAGACAGGGTG
>M00285:128:000000000-BF978:1:2112:28098:7910_1:N:0:46
AGCTCACTCCAGATACTATCTACTTTTTGTGTGAACAATTTACCTCTGGAACTTCCTCCATCTCACTTTAAACCTATGCC
CCCTAGTTTAAGACATTCCTACCATGAGAAACACACCTAGCCTATCCAATCTCTCCTGATAACTCAAGCCCTCCAATCCA
AGCAACATCCTTGTGAATCTATTCGTCACCTTCCCTCACTTAATTATGTCCTTCCTGTGATGTGGTAACCAGAACTGTAC
ACAATACTCCAAGTGTAGCCCAACAAAATGTTTTGTACAACTGTCACATGTCTTAATTCT
>M00285:128:000000000-BF978:1:2112:24225:7910_1:N:0:46
TCCCCCAACCTATCCAAGTCACCTTGAATCTTCCTAACTTCCTCTACACATGTCGCACTGCCACCCAACTTTGTATCATC
AGCAAACTTGCTAATGTTATTCTCATTGCCTTCATCTAAATCATTAACATAAATCGTAAACAACTGCGGTCCCAGCACCG
AGCACTGTGGCACCCCACTAGTCACGGCCTGCCATTCTGAGA
>M00285:128:000000000-BF978:1:2112:27720:7911_1:N:0:46
TTTGTCCGGTTTGCTCTGCTCTTCCAGGGGCAGGCTGCTGGGCTGCCCCTTCAATGGAAAATTCTACCTGACCCTAACTG
GATGAGTCTAATTCTGTCCGCTCACCTCAGGTTTGGCCGGGCCGCTCTGGACCTCCAGGGGTGGGCTGCTGGGGCCCCCC
AATCTGGAAAATCCTACCTGAACCCTAACTGGATGAGTCTTTTTGTGAAAGCTCACCTCAGGTTTGGCTGGTCC
>M00285:128:000000000-BF978:1:2112:16970:7911_1:N:0:46
ACAATACTCCAGGTGGGGTCTGACCAGGGACCTATACAACTGAAGCATTACCTCCCTACTCCTAAATTCAATCCCTCGAC
CGATGAAGGACAATACACCATACGCCTTCCTAACCACAGAGTCAACCTGTGCAGCCACCTTGAGCGTCCTATGGACTCAG
GCCTCAAGATCCCTCTGATCCTCCACACTGCCAAGAGTCTTACCATTAATTCTGTATTCTGCCAACCTATTTAATATTCC
GCCAACCTATTCTGTTGCATTTAGTGAAAAGCCAACCTCACTGAATAAACAGTGAGGAT
>M00285:128:000000000-BF978:1:2112:8852:7913_1:N:0:46
CGTCTCCCAGGTGAAGTTGCAAGACAGAGTCAATAGTACTTAGTAAGGAAGGTTCCATAAATTGTGCTCATTTTCTTTGG
CAGACAGACAGTAGTAGGAACAATTTAAAGGTTTTCTCTTATCAAAAATATTTAATTAACAAAGAAACTGACTGATGTAC
TGAAATGTATAAATGGTTCATCATAGTTCATTATAGTATCCGGTTATTCATAGTAATGCGACGACTTCAAAATTCTAATA
AATATATCAAGCAACAATATTTATTGGAAAGAACAAAATTATGTTCTATTGCCATGGTTG
>M00285:128:000000000-BF978:1:2112:15995:7913_1:N:0:46
TACAAGGAGAAACTAGAGAGGGGACAAGGAGAACCCAGTCACCTTCAGGGCTCTTTGAAGTTGTATACCAAGGTACCTGG
AGAGCTGCAAGAGCTCAATCACTACATTCATTCAAAGCAGAGATTTCTGGACATTGAGAAATGTAGGGATAATGTTGGCA
AGCAATGTTGTGGTAGATGAATGACAGATCAGGCTCAAAGAGCCAGATGTCCTACTCCTGTTCTTATGTTCACCCTCCTG
TCTCATCCCCATTTTCCTTCATCAAGAAAAGTGGACAAAGCAGAGGATCTTATTGAAAGG
>M00285:128:000000000-BF978:1:2112:23747:7914_1:N:0:46
GTTATATCCTGCCCATGTTTCCCGAAACCACATCTCATCTTTGAATGCTTGAACAGCCCCCTGTCCCCATCCTGTCTCCA
GATCTGCCTCCTGTATTTTCTCACCCTCTCCTGCTCTTATCTATTGTGCCTATGCTGTCACGTATCTGCATCCAAATATC
CTCTCCCTACTTCCTATCTCATTGCTAGTTCTATCAGCACAGTCTTAACGGTCATTTAACTCACTTCTGTATAAAAAAAT
TGCTGCTGTGTTTGTGACCCCAGTCACAGTCGTTGCACTTGAAAGGTAATTAGATGTGTT
>M00285:128:000000000-BF978:1:2112:13369:7915_1:N:0:46
GTGGACCACATCTAACTTGGAGGCAATAGGTGCAGAGTAAAGGGTCGATTATTTCCTTCCTCATTCTTTCATAGTAGTGG
ATTCTGCTGGCAAGGCCAACGTTTATTGTCCATTCCCTTGAACTGATGTGGTATTCAGGGTCAAACATTTTGATAGATCT
GGATTCACATACCGATCTAGACCAGGCAAGGCTAGCAGACTTCATTCCCTGAAATGCACTGGGTATTTACAACAGGCCAA
CTATCAAGCTACCATTTCCACTAATCCCATTTTATTCTCTCCACATTCCTATCATCTCCC
>M00285:128:000000000-BF978:1:2112:23404:7916_1:N:0:46
GTGTTTGGGCCCCTTCTTTTTACCTTGTATATTAATGATTTAGACGAAGGAGTTAATGGGTTTGTGGCCAAGTTTGCTGA
TGACACTAAGATTGGGGGGGGGGGAGTGGAGAGTATTGAGGAGACAGGAAAGTTACAGAGAGACTTGGATATTCTATGAG
AATGGGCGAGGAAATGGCAGATGAGGTTCAACGTGGAAAAATGTGCAGTTGTACACTTCGGAAGTAGAAATGGAAGGGCA
GACTATTATCTAGAAGGAGATAAAATTGGAAGCACATAAGTACAAAGGGACTTAGGGGTG
>M00285:128:000000000-BF978:1:2112:2898:7917_1:N:0:46
GCTCCCCTTTATGAATGCAAAATGGATTAACAGTGAATGAAAGCTCTGCTTCTGCAGTGTGGAAAATGCTCAAATTGTAA
AACTGGAACATCTTCACATCGTAACAAAAAGCCATTCTGAGAAGAGTTGTTGTCCTATTCCAGGTGAGACAGGAAGATCC
AATCATTATTAAAGATAAAAAATAAAGGAAATCAACAGCACTATGTGCAACAAAATCTGCAACAATAAGATTCAAACTTT
TCAAAACACAAGCCAGCAGAAATAAAACTTACTTCTTTGTCCAGGTTTGGTCGTGAACAT
>M00285:128:000000000-BF978:1:2112:10671:7918_1:N:0:46
TAACTGTGCATCTTCTTCTTGTGTGAAGTTGGTGCAGATTATGTATAAATATGAAGAGGCATTAGCATCACTGTGATTTA
GCAGCACATTTTGGCCTATTGCATTCTGAAACTAGGGTGGCATTTTACTAAATAGTGCATAGAAT
>M00285:128:000000000-BF978:1:2112:24095:7918_1:N:0:46
TTCCTATAATGCGGCGACCAGAATTGAACACAATATTCCAAGTGCGGCCTAACTAGTTTTGTAAAGCAGCATCATCACCT
CTCTGCCCTTGAACTCAATCCCTTTATTTATAAAAGCCAACATCCCATAAGCCTTCCTAACAGCCCTATCCACCTGCGAG
GCAACTTTGAGTGAACTGTGGATATGAACCCCCAGATCCCTCTGCTCCTCCACACTGCCAAGAACCTTGCCATTTACCTT
ATACTCTGTCCTGGAGTTTGTCCTCCCAAAGTGCACCATCTCACACTTCTCCGTATTAA
>M00285:128:000000000-BF978:1:2112:22047:7918_1:N:0:46
GGCTTGGGCCCTTGTACATGGCAGTCCTTGTACATGAACTCAGGAGCTATTAATGAGACTCACGACACCATAGTTAGCAG
CGCCTTAAAGGCTTAAATCCTCCTCTCTTATTGGGGTCCAAAAGTCTTTGTGACATTTCAAAGGATCCAGCAATGGTGGT
AAATCACTGAACCAGGAGGTCCCTTCTCAGTGTGGTAGTTCCCGGCAGAGATAATCATGTCCTGGCAAACCACGGTTA
>M00285:128:000000000-BF978:1:2112:9432:7919_1:N:0:46
AAGATTAACAGTTTCTTTGAAGTTTCTATTTAAAAAGTGCAGATAGATCTTAAATTTTTTTAAATACATTTTATGAAATC
CAGAAGCCATTATGAATGCAACATTCTGTACCAATATTGAAATTGATCCCAGCTTCCTTCATGCTAATCACAAGCTGGGA
GTAACAGAACCTTTGTACTATGAAGTACTGTAGCAAAGATCAGATGAAGCCAAGGTGGGGCTTGAGTATTACAAGGACAA
CACTGAAACAAACACCAATACTGCTAGGGCAGTTTTGTACTAAAATATCTGGCATCTGA
>M00285:128:000000000-BF978:1:2112:21374:7920_1:N:0:46
GTTCCTGTTCCAGGTCTAATCCCGTGTTGGATCCTGCGAACAGACTCAGCTGTGTGCAGGAGACTGGTTGCCACTTTTGC
TGGGGAAATGCTGGCTAGTTCTGCAGATGCTGCCTGCAAGATGCCTCAAAACTTGAGGCAAACGTTTTCGAAATCAACCC
CAAAGGGACTGGGGAATAATTTTGAGAGGAAAATCATCCACGTTGTGTAGAATTGGTTCTTACCCACATAAAAACAAACA
CCTCTTTAAACAGGTTTGCAATCTGTTTTACTGATGTCAATGACAAATTCTGCTCCTCTT
>M00285:128:000000000-BF978:1:2112:23793:7920_1:N:0:46
GACTCTCCTTTGGCTTACTGAACTAAAATAGAACACTCTACTTAGAACTTTAAATTAATAAGAAACAAATTATTATAATT
AATAAATAATAAACGGTTAGTAACATGCAAATAGCTTGGATTGGACACAGATTTTTCAGTTTCTAGTCATTATTAAATAT
TTTTTTCATACCCACAGAAATGAGAAACACTGTATTACCCTGTTAAAGTTACTATTTAAAGAGCAAAGTACGTGTTTTAC
TTGTTTTTCTTTCAAGGCTAACTGTAGCACTATTTTTATTAAGCCCCCAGCTCTCTGAAT
>M00285:128:000000000-BF978:1:2112:21056:7922_1:N:0:46
AGCCAGTATGTTGCTCACTAACATATCAAGTAGATCAGCATGGCCAACACTTTCATCTCCTTTCACGCTGAATAGTAACA
GCAGCACATTGCACCTGCTTAATGATATGAAGGGAATTGATGACAGTCTTGTGATCATTCAAACCACCGGTTCCTGTGCT
TCCTCTACAATCACC
>M00285:128:000000000-BF978:1:2112:18362:7923_1:N:0:46
CACCCAATCTAAACAGCCGATCCCCTGGTGGACTCATCAACAGGTTGCTCCAGAAAGCTGTCCCATAAACATTCCACAAA
CTCATTCTCCTGAGAACTGCTGCCTTGCTGGGTTTCCCAGTCCACCTTCATGTTAAAATCCCCCATAATTATCTTAACAT
TGTCACTCTG
>M00285:128:000000000-BF978:1:2112:3941:7929_1:N:0:46
CCCAGCTGGTTCACTGCTGAGAGTCAGACAAAAAAAATCTGTGATCTTTATTTAGCCTGGTCTCTGTGCTAGGCCACCAA
TGGGTCAAGAGCCACTGATGGGATTGACTCAGAAAGCCACTAGTGTGGTTGATTTCATAACGGTCAGGCAAGCCACTCAT
CTCCACCATAACTGCTGTAGTGAATCAGAGAAAGAACCTGCTGAAAAATGTGTTATAGATCTAGGCG
>M00285:128:000000000-BF978:1:2112:5901:7929_1:N:0:46
AAATAAAATTAGTCAGTTCCCAATGACTGGTAGAAAATTGTGAGAACTGTTTCTACTGTTGATCCAACTGCCCTTGTCCC
TGGATTCCTGAGCCCTCCGCTCTCCGTGGTAAACGGGGGAGCCTTTGACTACCGGGAGTCTAAATGATTGTTCACCAGGA
GAACATCTGGTTCTGCAGTTACCCAAAACTTGCATTGTGAAGGACAGTAATGTTGGTCACATTGCAAACTCGGGTCAGGG
AGTCAGAGTTATACAGTCTCTTAGGCCCAGCTGGTACATGCTGACCAAGTTGCCTACCTG
>M00285:128:000000000-BF978:1:2112:16468:7930_1:N:0:46
GTCACTGGATATATTTAAGAAGGAGATAGATTTCTCGACTCAGAAAACATCAAGGGCTATGAAGAGAAGAAAAGGAGATG
GTATTAAAATAAATGATCTGCCATTATTGTGTTGAATAGTGGAGAAGTCTCTAA
>M00285:128:000000000-BF978:1:2112:21994:7935_1:N:0:46
GAGACACGGTCGGCCCGGATCGCCCCTGCTGACTGTGATCACTGTCTACACTAATACCACTGCCCACATTGGGCCAGTAT
CCCTCCACTCTCTTCCTATGCACATACCTGTCTGAATCCCTTTTAAACATTGTAACTGTAGCTGCCTCTACCGCCTCTTC
TGGTAGGTTGTTCCACACACCCACCATTCCAAAACACTTCCCAGCCAATGATACATCGCCATTGAAAAACACTCTGATGC
TGGAGGAACTCAGCAGGCCAGGCAGCATCCGTGGAGAAAA
>M00285:128:000000000-BF978:1:2112:13658:7935_1:N:0:46
ATCATATTTCTATTTTCTAATGATTGCACAGCTAATTATTTTGCTGCTTGGAAATATTCTTTCCAAACTAAGGCCACTTA
AAATATTTTAACATAATCTTAAACAATGCACTGATGTTATCATGCAACACATACAAAATGCTGGAGGCACTCAGCATCAG
G
>M00285:128:000000000-BF978:1:2112:25507:7935_1:N:0:46
AGCGATGGGAATCTGAGTGTGTATAATGGATGTTTGTTGTTAACCTATCCCCAGCGATTAAATCAAACTCATTTATTTCT
ATTTGTGCTGCCAACTCATCCATCTTGTTACAGATGTGCTTTCAGATAATGGGTCTCAAGCTTTCTACAATTTTTACTTA
CCCTGCATTCAA
>M00285:128:000000000-BF978:1:2112:9794:7936_1:N:0:46
CTGGAATTTCAGTTTTGCCAAAAGCATTACAGTATTCAGCCCAAACCATAATACTACAGGTGACTTCAGCTGACTAAATG
GCAGTCCATTTTGATTCCTTCACAAAAATCCACTCATCACCAATATCTTAAATGAAAATAGCATTCAGGATGCCCAAGTT
AATAAAAGATAAG
>M00285:128:000000000-BF978:1:2112:26072:7937_1:N:0:46
GATCTACACTCTTTCCCTACACGACGCTCTTCCGATCTGGTCTACACGCTTTCCCTCCACTGCTCGATTCCGAACTAGAC
CACACGCGTGCCGTTTTTAGCGCGCAAGAAAGCACGTCGAGAAACAAGCTGTGCACCTTGTTCATTAACAAATGATTACA
CAGGAAATCACGGGAGATTTTGTAAAATATAGATCGGTATACCTTATTCACACAGCAGCTACGGAAAGTTCACTTTGTCA
ACGAAATATAAGAAGCGAATGAAATCAACGGTTTTGAAGTAAAGGAGGTAAAACAAAACG
>M00285:128:000000000-BF978:1:2112:20660:7942_1:N:0:46
TTTGCCTTGTGCGGCATCCAGATTTAAAAAGTGGTGAATCAAGCAAAGCTACCAGGATGAAGATATTGAATGTTACAATC
AACACTGACACAGAGGTTACTAGTTTACAAACAGATTTTGTTAGAAAGCTGTTCTGGAAATGATTAAATATAATGCTTTT
CCGAAAACCTCC
>M00285:128:000000000-BF978:1:2112:23860:7942_1:N:0:46
CCAAGGTCCCTCTGATCCTCCACACTGCCAAGAGTCCTACTGCTAATACTATATTCCACCACATCCTCAAAAAATTCATG
CTGACTATTCCTAATCATACTATACCTCTCCAAA
>M00285:128:000000000-BF978:1:2112:11854:7942_1:N:0:46
GATGGGAGGGGGGAAGAAGAGAGAATATCTGAGGTGGATGGGGTCTTTGATTGGCTGCTTTACCAAGGCATCAAGAAGTG
TAAAAAAAAGTGTAAAACAATTTACTGAGAAATTTTCTGTGGTGCGTGTTTTAGGGCCACTTCAATGAAGCCACATATTT
AGCTTATTATTCTGGAGTTTTCCAAGCATTGGTTAAACAGGTGTGATGACAGCACACAGAACTCCATGCAGTTCAAACTG
GAGCCCTCCTTGAAGAAAAGGAGACTGAGGGGAGATGTAATAGAGATACACAAGATTATG
>M00285:128:000000000-BF978:1:2112:14274:7945_1:N:0:46
CCAGCTTATTGATAACTGTACAATGTTTAGTTCCTGCATGAGTAACAGTAGGACAAATAGTTATGTTGTATCTGGCCTAC
TTCTGAATGTTGCTGATGCAGGTCAGAGAGGAGTGAGCTTGAGATGGACTGCCCCAGCTAATCAGTGAACATAACTTGAC
CCTTTGGCATCATCTTGCTGTAAAATGAGATGGGGCATTGGGTCTATTCTTCTGCAGTCGCTTTAATTCTATACACATTA
CAGGCCATGCAATGTATGTATGAAAAGTCTCATATTTTCTCGTGTTTATGTGAGAGAAC
>M00285:128:000000000-BF978:1:2112:12561:7947_1:N:0:46
TTTCCAATAGTTACACCATGGGTTTAGTGTAGAAAGTGGCAAGTCATTGGATTTAGCTTACCAAACGATGTTCTATCCAA
ATAGGAAATCTGCTGCTATATCAGCGATTTACATTTAAAGGTTAAGAGGTAAAGTGAAATAATTATTACCAAACTGCTCT
GCACTATGAAATACATATAGTAAAATTGTTTTCCAATAGTTACACCATGCGTTTATTGTAGAAAGTGGCAAATCAATGG
>M00285:128:000000000-BF978:1:2112:10020:7953_1:N:0:46
AAGAATTTACGAAATTGAAACCATATTCGTAAAGTATGTTTAATGATTGGGTGAGTCATATATTTACTTAATTTGGTAAG
TGCAAAAGGGAGTGAAGCTCCTAAAATAGAGAATAATGAAAATTCAAGTGTTGATTGATACTCAAGGTGTACCCATTTAG
GGCGTTGAATAACATTTAAGTCTTGTGTCCAAAAAATAAAATATCTGATGTTGATTGCCCAATAATATAATCCAAAATTA
GGCAAGGCCATATCACCATCCTTGTTCAATTTTTGTAAATATTTCTTACTTAGTCTTGG
>M00285:128:000000000-BF978:1:2112:6983:7953_1:N:0:46
TTTCACTGCACTTTCTCTGTCTCTGTGACATTTTACTCTGTGCTGTTTCTGTTTTGACCTGTACTACATCAATGTGCTTT
GTACTAACTCAGTGTTACTGCACTGTGTAATGAATTGGCCTCTACAATCGGTTTGTAAGACAAGCTTTTCACTGTACCTC
GATACAAGTGACAACAATAAACCAATACCAATACCAATCAAATGCAAACTTGTTCCATCCCAGTTCCAATGTTCATATAC
CAGTAACACATCTCCAGTATCTCACT
>M00285:128:000000000-BF978:1:2112:7892:7956_1:N:0:46
GCCCTGGTCAGTGCCTCCTTAGCCTGATCGAAAGCTACCGAGGCCTCCGTGTCCCAAACCACATCCTAGGCCTTGCCGGC
CATGAGTCCGAACAAGGGCCACATGATGCGTGCTGCTGCGGGCACAAAACGGTGGTAGAAGTTCACCATCCCCACGAATT
CTTGCAGGCCCTTGACCGGGTAGGGCTTGGGAAATTGGAGGACGGCCTGCACCTTGATGGGTAGCGGAGCGGTGCCGTGC
TGGTTCACCCTGTGGTCCAAGAAGTCGATCTCCCGCAGCCCGAACTGGCCCTTCGCTGGG
>M00285:128:000000000-BF978:1:2112:20778:7960_1:N:0:46
CGAGGGAGGTTATAGATGAAATCTTAAGAATTTCTCAGCAAACCTTTCAGGAACCTCTCTCATACATTTGCTAGTGGCAC
TAAGAATTGGTAATATTAGCCCAAGTTTTGCTTGGGTTTTCCATCAGTTTTGCAAGATAGTTCCAAATGTACAAACTTAG
TTCTCCCAGCAATTTCCTGGCTGTGCAGAACTCCTGTCAGAGTAGAAACTTGTTGAGGTTCCCCAGAATTTACAGTCAAG
TACTATAAACATACTGCACATCATTTTGTGCTATTGTATTTCAGTCATTTTCATTTTGGG
>M00285:128:000000000-BF978:1:2112:11526:7960_1:N:0:46
CCCTGTGTCATCACCACTGTGCTTCTGCTGGTGGGGGAGGTGCTGGGTTCGAGGAATGGCAGTGTGCAAGACGTGAGCTA
TGAAGCTCAGTCAGTTGCTTTTACCACGTTCTTACTGGAGCATTCCCGCAGTGGCATTCCATTGTCCTTGTC
>M00285:128:000000000-BF978:1:2112:20143:7961_1:N:0:46
GCATTTCACTGTGACTAATAAAAAGTATCTTATCTTGTCAATGATTAACCCAGCCAGCATCTTCAGATTTATACCAGAAC
TCTAGTTTTATGTTCACTGTTTAAGGAACTCATTGCTGCTTTCCACTTCTAAGGAAGAGACTTCATCATTTCTTGTAAGC
GAAGACCAGAAAAACTGCAGAGGCTGG
>M00285:128:000000000-BF978:1:2112:24387:7961_1:N:0:46
TTGTGTCCGCGGTTATTCGATTCGTTCAATAACCATATTACCTTGACGTTGGCTTTTCAGTGAGTGCCGTACGGACATCA
GAAGGCAGGTCCCTGTTCCTTCATCAGTTCCTGTGCATTTTAGTCTGTGGCCTCGGCTGAAAATAGAACGACAGTTGAAA
CAAATGCAAAGTAGATAAGTGGGGAGACGGATTGATTGTTAGATTGATCGCACGCATTGCTGATTTATCAATGAAATCGC
GCTGTCGAATA
>M00285:128:000000000-BF978:1:2112:24286:7962_1:N:0:46
GCTCTCCTGAGTACATTCTTAAGCTCCCTCCTGGCTACCTTGTAACTCTCCAGAGCCCTGTCTGATCTATGCTTTCTAAA
CCTTAGGTAAGCTTCTTTCTTCCTCTTGACAAGATATTCTACATCTCGTGTCAACCACGGTTCCTTCACTCTACCATCCT
TACTCTGCCTCAATGGGACAAACTTATCCAGAGCCCCATGCAAGTATTCCTTAAACAACCAACAACATTTCCACTGTGCA
CTTCTCCAAGAACATCTGATCCCAATTTACACTCCCAAGTTCCAGCCTAATAGCATCAT
>M00285:128:000000000-BF978:1:2112:24489:7965_1:N:0:46
TTTCTATAATGAGGCAACCAGAATTGGACACAGTATTCCAAGTGTTGTCTAACCAGAGTTTTGTAGAGCTCCATCTTTAC
CTCACGGCTCTTAAACTTGATCCCATGACTTAAGAATGCTAACATCCCATAAACTTTCTTAACTACCATATCCATCTGTG
AGTAAACTTCCAGTGACCTGTGGCTATGAAGCCCCAAGATCCCTCTGCTCCTCCACACTACCCAGAATCCTGCTATTAAC
CTTGTACTCCACCTTGGAGTTTGGCCTTCCAAAGTGTACCACCTCACACTTCTCCAGATT
>M00285:128:000000000-BF978:1:2112:11846:7965_1:N:0:46
GTCACACACAATTGGGAGAATATTATTTTGTCCATCATGCCCCCCCAACCCATTCTTTTTGCAAGTGGGCAGGGGTTTAT
GACAATGTGCTGACCTATTCTGAGCCCAGCATATAGGTGCAATCACAAGGAAGGCATGGATGTGTCTTTACTTTCTTAGA
AAGTTAAGGAGGTTCAACATGTTACCAAACACTCTAATAAACTACTACAGGTGTACTGATGAAAGTATCCTGACTGGTTG
CATCATGGTCTGGTACGGCAATTTGAATGTGCAGGAACATA
>M00285:128:000000000-BF978:1:2112:18241:7967_1:N:0:46
NNNNNNNNNNNNNNNNNNNNNNNNNNNNNNNNNNN
>M00285:128:000000000-BF978:1:2112:4728:7968_1:N:0:46
ACTACATTAGTGGAGGAACTTCCAAAGGACAATGGTAATGAATGTATTTCATTATTCTAGGTCGATTGGTAAGATTTATG
CGACTGTACCTCTTACCCTTGAAAAGTCAATTGCAGATATATCACAAGAATTCCAATTGGCTTGAATCAGCGTTTACAAG
GCAGAATACATTGATTCACCACTTTGTACTCTACAACTATGTAAGATCTTGCTATGAATAATTGCAATGTATGTACGGCA
AAGTCCCGAGACGATTGGTAACATTTAATTGACTGTACCTCTTACCCCAGAAAAAATCCT
>M00285:128:000000000-BF978:1:2112:10436:7968_1:N:0:46
GCCACTGTTAGAAATTTCAAATTCCAAGAAAGCACCCCTGTCATGGTGGTGCAGCAGCTAGTGCTGCTACCGACAGCTCT
GCGGACCCAGGTTCAACACTGACATCGGGTGCTGTCTCTGCAGAGTTCCTCTGAATTTCCAAAGACAGGCTGGTTGGTTA
ATTGCCTACTGTAAGTCACCCTTCAGTGTAGGTTAATGGTATAAAGAATCAAAAAAGCAGTTGATGAGCATGTCTGAGAT
GGAATAGGTTGCAGGGGTTTAGGGAAATAGTCGGAATGGGACTACTGGGATTGGTCGCC
>M00285:128:000000000-BF978:1:2112:22945:7968_1:N:0:46
GGGAAGAAAGTCCGGATTTGTTGAAGTCGCTGCGTCTGCATCCTGAGCAGGTTTGTCTGCGTGCGTGTTGGTTCCCAGGA
TGACTGGGAAACACCCCGATGCAGGAACACAGTTAATGCCAGGTTTGACACTCCGATCCTCAGACAGTCGCCCTGTCAAT
TCTCAGAGAGTTTTGGCTCCAACACCCATCT
>M00285:128:000000000-BF978:1:2112:6274:7970_1:N:0:46
CGATGAAGCATTAAACCCAGTTGCTTTCCCATGACAATACATCAGATAAGAACAATGATTCTGCCTGCATTTCCCGTTGC
CTTGGTAAAGCAGCCAATGGAATAAAGGACCCCTCCCGTCCCAGTTATTCTCTCTTCTACTCCCTCCCATCAGGCAGAAG
ATATAGAAGTCTGAGAACATGTCCCACCAGATTCAAGGACAGTTTCTATGCCACCATTGTAAGACTCTTAAACAGACCTT
CTAAGTGACAAAGATGAGCTCCTGATCTCTCAGTCTACCTCATCGTGGCCCTTGCACCTT
>M00285:128:000000000-BF978:1:2112:10542:7971_1:N:0:46
CTGTGCACAGTGCTCCATGTGTGACCTCATTGGTATACAGTACAATACTTCCCTATTTCTGAACTTCAACCCTTTTGCAA
TAAAGCCAATCTGCCATTTGCCTTTTATCCACGCTGCACCCACCTGTTAACTTATTGTGAATTGTGCACATTACTCTTTG
CTGAATATTTGCGTAGAACTCTGAAAATGCATTATATAAATGCTTAATAAGTAGGCCAACAAACCCTTGATATTGTGTAG
CATCAGTTGTAAAGTAAACATAGAAGTAGTTCATTATTTCAGCAGCTATTTTAAATCCTG
>M00285:128:000000000-BF978:1:2112:5378:7972_1:N:0:46
TCCAATAGAGTAACATCCTTTCTGAAATAAGGAAACCAATACTGTATACAGTATTTCAGTTTTCATATAACTGAAGCATA
ACTGCACAACTTTTTGTATTAGTTGGTTAGTAAGTTTGCAGATGATACCAAGTTTGGTGGAGTTGTGAGTAGTGTAGAAG
ACTGGCAATGGATACAGTGTGATATAGATAAGTTGCAGATGTGGGTAGAGAAATGCCAGATGGAGTTTAACCCGGATAA
>M00285:128:000000000-BF978:1:2112:24391:7976_1:N:0:46
ACATATACTCTGCCCTACTCCATTGAGGCCAAGACAAGACAAAGTTACTGTTGATTCAAGGAGATTAATTCTCAAGTGAG
TTAAACATGACATCAGGACCTTAGTGAACAGGGAAAACAATAAGG
>M00285:128:000000000-BF978:1:2112:15129:7976_1:N:0:46
GTGTCGACAGAATCCGACCCCCTTGAACACCTGCAACACTTGTGAATTTACGCTAGATTTCAGTAACAGTGATGGTTGTA
TATTGAGCATGCAGCATGTTTAATCTTTCTCCGCAGTGTCAACTTGCTGGTGTACTGTAAATGGGATTACCGAGCAAAGC
CGTTCCTGCACTCAGAGC
>M00285:128:000000000-BF978:1:2112:12703:7978_1:N:0:46
GAGAGTGGCAAGAAGATCAGATTTATTATCACTGATAGGACATGAAATTTGTTGTTTTGCAGCAGTACAATTCAAAGACA
AAATTACAGAAATAGTGCAAAAAAACAAGGTAGTATTCATGGACCATTCAGATACTGATGGCAGAGGAGTGAAGAAGCTG
TTCCTGA
>M00285:128:000000000-BF978:1:2112:13432:7979_1:N:0:46
CTTTGCTCCTATCCTTGTCAATGACAATCCTAAAGGTTATGGAGCAGTGGTCAATGTCCCCCAAATGTTCACCCACTGAG
AGATTTGTCACCTGACCCAGTTCATTACCTTAAACTAGATCTAATATGGCATTCCCTCTAGTTGGCCAGTCAACATACTG
TGATAGGAACCCAACCTTGACACACTTAAACTCTGCCCTGACTAAACCTCTGGTACTAAACAGGTGCCAATCAATAT
>M00285:128:000000000-BF978:1:2112:19744:7979_1:N:0:46
GGTGTGAATAGGAAAAGGTAAATGTCATGAACCAAACAGCCTCCATCCTGGAGCTCAGTCTTATTTGTAATGGTATCAAA
AGTTGCTGAAAGAAAAACATGTGGAAAGGAAGGAAATTTAAATCATTCGCAATAAAAAGTGACCACTGGATGCTCAAGAG
TGCAGTTTTACAAATGTCAGTAAATCCCTAATGTGGATCAATAAAATTCCACTTGACTGGTGTACTTGGTCAGGTAGTTC
TTAAAACTACAATTCATTGAGGAAGGAA
>M00285:128:000000000-BF978:1:2112:27537:7981_1:N:0:46
TATATCTGTGCAGGCCATCACTTATGTATCAACACAATTCCAATCCCCCAGCACTCAACCCATTTCCTTCCATGCCATAG
CATTTCAAGTCTTCATCTAAATACTTATTAAACATTTTGAGCGTACCTGCCTCTGCCAGACCCTCATGCAGTGCGTTCCA
GATTTCAACCACCTTCTCTTGGGTTCCTGATCCGCTTACCACCATAGAATGCAAGGTGTGAAGAATTAACATTGTTCTGA
GGCCATGTGTCCTGTAAGTACTGGGTGGAACATGAACAATGAGGATGTAATCTAATGC
>M00285:128:000000000-BF978:1:2112:7235:7982_1:N:0:46
CTTAACCTGTAATGATTTGTTATCAATAAAAAGATTGAAAAAGAAAGAAAGAAAGAAGAAAGAACAGAGTCAGCCAGGTG
CTAACACCAACGTGTCCTAGGCTAAGAATATACTGAATAGATTTATTTACATTTATTTATTTACATTTACAGCGTGGAAA
CAGCCCCTTTCAGCCCTCCAAGTCCACGCCGCCCAATTTTTTAACCCCTGCCAAATTAACCTACACGTACGTCTTTCCTG
>M00285:128:000000000-BF978:1:2112:15978:7982_1:N:0:46
CACAGAACGATCCACAAAAGGTAGGAATGAAATTTTTAGCTCTTATCCTGATTAGTAGTGGATAACATTATTATCATTCA
GTGTATCCTTTGGTATGACAGTTCAGTTAATGGAAATTCACCCTTACAGAGTTCACAAATCACTATCAAAAAATTTGAGA
TATCAGATTCTGTAAAAATTCACTTTTACAGAATTTTATGTGAAAAAGATAAACACATAATGTATACAGAGAACTTAACC
AGTTTATATTTTAGTAAACACAGGCTGCCACATTATAGCGGAAGCCCACTCAAG
>M00285:128:000000000-BF978:1:2112:26006:7984_1:N:0:46
TCATTCAGAGTCAAGCAGCAAGTAAAACTTACTTCCCCCACTAATCATCCCAGTGTCCAAATATTTCCTTCTTTGGGTCA
ATCTCAGTTCTGTTGAAAGTATGTGTGAGGGGATGGGTTGTTTCACAATGTTAAAACTGTTGAATTCTGTTTTTGTTCTC
CCATCCCTTAGACCCAGGGCAGTGACATTGACTGTAATCCATCAACTATGCACATATAGCAGAAACTGACCACACTGATG
AATTATTTTTTTAAATGTTTCAAATGTGATATTTTTTTGACAGAACTCACCTCAGATTG
>M00285:128:000000000-BF978:1:2112:9925:7986_1:N:0:46
ATATTCCTTTACTCTGCTGTAGGAATCCGCGTCACTTGGGGATAGTGAAACCTTGTTGCTTGGTTATGCATGAGAAAATT
CAGAATGCTCTATTGTGTGGAAAGATCCAGGGAAAATTTGATCAAAAGTATGAATCCACATAGATTTCTCCACTCCTTAA
TCACGGTTACAAAGCCTACATAATACCACCCCTT
>M00285:128:000000000-BF978:1:2112:14752:7987_1:N:0:46
CCAGGGGGATGTTTACCAGGGGTCTGGAACAGTGACCAAACCCTGGCTACAAAGGGAAAGAGAAGTGAAGCTTGGAGGGG
TTTGCTGTATATCAGAGAATGGAGATTTAATTCAGGAAACAGGGATGAACTTTGACGAAACTTACTATTCCAACAACTGG
GTTGGATTTTTGTCTAGAAATGGGAGTAGAGACTCTGTATTTTCTTCTGAAGATCACCTGGAAGTCAA
>M00285:128:000000000-BF978:1:2112:3938:7988_1:N:0:46
TTGGGCCAAGGGAACTGCCCTGAGGAACTACAATAGTGATTTCCTGTGGCTGGGGTGAATGACCTCCATCTAACTCAACC
ATCTTCCTTTAACTCTGAAAGTGCTTTCTCTTTTGTGCCATTTGCCTTGGCTTTTACTAGGATTCCTTGATTGCACACTG
GACAAATGCTGCTTTAATTTCATACTGAATCCTAGAGTATGTGTGTATGTGTGTGCCGTGATTACAACAACAACAGGAGA
TAAGGACATGATGACACTTTTGGAGCAGTCAGTCATAGGAGAGAGAAAGAGAGAGACACC
>M00285:128:000000000-BF978:1:2112:12660:7988_1:N:0:46
CAATTAAACTACCATAACAATTTTGGGTTGTGGGAGAACATAGAAACACCAGGGAAAACCTCGACAGTCACAGGGAGGAA
ATGTAACCCCAAGACAACACCCCAAGTCAAGGTTGAAGCTGAAACTGTGTAGCAGCAACGCTAACAGATGCTCCACTGAT
CCTGTCCACATTACAATCATTCCTTTCAATTGAAATGAATTGGAATTATTGAACCTGAATTATATTTAGCCAGGTTCAGG
CTCAACAATTACTGAGGGAACCAGGAGGTGACCAACACTGGCTTACAGTTGGCAAGTTGC
>M00285:128:000000000-BF978:1:2112:20308:7989_1:N:0:46
TAGGGTACAGCATCATGGTCCTCATCTGAGATCTCCTTTTCAGAACTAGTGTGAAATCTTGCCTTCCTCTCAGGTGCTGA
CACTTGAGCTACCACATCTCCATTGTATGGGTAGAGGCCATGTGTGCCTGATGATTCACCACGTGCCAATCAGGTATCTA
AGTCATACAGTGTTGTGAATGGAGTGGCAGCATTTGAATTGGCACTGTGAACATCAGGTGCAGTGGTATGTTGCCACTTT
CTTCACAGTCTTGCTAGTCAGCAACCTAGACCTGGTCAAGGAGAGTTCACCCAGAAAAGG
>M00285:128:000000000-BF978:1:2112:24027:7990_1:N:0:46
ACATCGGCCATTAACCCCCTTTTATCCGGACGGCTGGAGCAACAAGAAAAATGACCGGTACAGATGCGTGCTGCTGTGAA
GAATTTGTAGCCAAACACCAAGGGTATACTCTTATCTATCCTCCCATCCAGTAGAAGATACAAAAGCCTGAAAGCACACC
CCACCGGACTCAAGGACAGCTTCTACCCGCTGTGCGAATGGATCGATTCTTCACCATCTTATCTCCCTCGTCAT
>M00285:128:000000000-BF978:1:2112:9116:7992_1:N:0:46
TCCTCTACACTGCCAAGAACCTTGCCATTTACCTTATACTGTGTCCTGGAGTTTGTCCTCCCAAAGTGCACCACCTCACA
CTTCTCCGTATTAAACTCCATCTGCCACCTGTCAGCCCAGTTCTGCATCCTATCAATATCCCCCTGTAAGCTCCTACAGT
CCTCCACACTATCTACCACACCACTGATCTTGGTGTCATCTGCAAACTTACCAACCCATCCCTCCACTCCTTCATCCAAA
TCATCTATGAATATAACAAAGAGTAGAGGCCCCCAGAACTGATCCCTGCGGGACTCCACT
>M00285:128:000000000-BF978:1:2112:12905:7992_1:N:0:46
GGATATATAGAACTATGAAGCATAGTTTCAGAATAAAACAGAGATGAGGAGAGGTTTCTTCCCTCATGATTGTGAATCTT
TTAAATTTTCTACACCAGAGAAAGTTTGCAGTTCTGATGGCTTGCGGAAAGAAGCTATTGTTCAGCCAGGTCGTTCTTGC
CCTTATACATTTAAGCCTCCTCCCTGATGGCAAAATTGTAAAGAGGTGGTGGGAGGTGCATATGCAACACCACTGTTCAA
AACTGGAATAGAAAAGCTGTTTGATAAATATTTTTT
>M00285:128:000000000-BF978:1:2112:19425:7993_1:N:0:46
ATGAGAGGGGACTTGATAGAGGTGTTTAAGATATTGAGAGTAATAGATAGAGTTAATAGTCAGCGCCTCTTTCCCAGAGC
GCAGATGCTCAAGACAAGAGGGCATGCCTTTAAGATAATTGGTGGAAAGTATAGGGGAG
>M00285:128:000000000-BF978:1:2112:5079:7994_1:N:0:46
GATTAGTAATGATACATGCCTTCCACTTAACATTGAGAAAGGCAATCAGCAATTATATCTTTGCCTTTAATGTGAGTTAT
CATGAGATCAAAATCATGCAAAATTATACTCCAGTTTAATAGCCTTCGTTCTTGTTTTTCACTCGGCTCAGACGCACCAA
TGGGTACACAACCATTGTATCCATTGACCCATTGACACAGATTGTACCCACAATCTGTGTACGC
>M00285:128:000000000-BF978:1:2112:17563:7994_1:N:0:46
GAACAACCTTACTCCTTCACCTCCCTTCACAAAAGTAGAAATTAGGTGCAGGAGTAGCCCACTTGGTTCCTCAAGACTGC
TTCCCCACTTAACACCTGCAGAGAGTGGCAAACTTCCTTCAATCCAATCTATCTTCTTGGTGTGTTGCACCAAGAAAGCT
ATCAGTATAGTCAAGGATGCCTGCCACCCTGGCCATTCTCTTTTCTCTCTCCTAACTTCTGGGAGAAGATGCAGGATCTT
GAAAGTCTGGATGATCAGACTCAAGAACAGCTTCTTCTCCACTGCTCTTAGACTTCTGA
>M00285:128:000000000-BF978:1:2112:4875:7995_1:N:0:46
CCTTCCTTGTGATTGCATCTATGTGCTGGGCCTAAGACATGTCATCCAATTATGTTAATGCCCAGGAATTTGAACCTGCT
GACCCTCTGCATTGCCGATCCCCAGTGTAGACTGGCGCATGTTTGCCCCCTTTCCCCTTCCTGAAGTGGGAACATGGGCT
TATGATTTAAATTGTCCATAATCTATCTGAATGATTAAACCCATTCCTATTCCAAACAGTGCTGGCTACGTGTCTGGAGG
TGATGTATATGAATGCATATGTATCTGAGATCAGTGTGTTCTTCTGAGACCATTTTAGG
>M00285:128:000000000-BF978:1:2112:28216:7995_1:N:0:46
CAACAATGAAAAGCATTAGACATTAGAATCAATAAAGTATTGGGTAAATCCCTGTTGGAAGTTCCTTCCTTCTGCTGACT
GCTGCTTTATTGTGCATGTTTAGGAAAGGGCTTTAGCGGAAGTATTCAACTCCAAAATGTGTGCAATGCCTCAGATCAGT
ATTGCATATTGATGCCATAATCTTTGCACAGTAAAACTCCAAACATCTGGTACACTCGGGACTTTGGTGGTGATGGACCA
GCAGACTTTTTGAACTATTGGATATTAATATTCCAATAAAAAGTCACTTATTTTAGGTGT
>M00285:128:000000000-BF978:1:2112:12779:7995_1:N:0:46
TCCTTCTCCCTGCCTACAAGTAGAAGCTGAAATGTGAGGATCCAGTATAGAAAGTCACACAGTGCTGGTCTGAGGATATA
GATGAGCTTCTATGCGACCACTTTGAGTCAGTAGACTGGTCCATGTTCAAAGACTCAGCTGCCAGCCGTGATGAGTATGT
TGCAACCATCACAGACTTTATCAACAAATGTGTTGAAGCCTT
>M00285:128:000000000-BF978:1:2112:3127:7998_1:N:0:46
CACCAATGAGCCTGAAGGCCAGTTGTGGAGTTGTAATCCCTGTTCACATTAATGCCCCTGCGTTCCCTCTTGCTGACACC
AACTGATCCTCTTGCGCTGATTTAGAACTGTCCTGATGAGCGGCTGTGATGGGGGAGATTGTATCCGGGGAGACGGGAAA
TTCAGGGGAGGGGAGGACCATACCGTGGAAATGACTGGTAATGAGAGAACAGAGGCGAGGGCAGTTACTGGGGCGAGGGG
GAT
>M00285:128:000000000-BF978:1:2112:28670:7999_1:N:0:46
GGTAGGTTAATTTGGGGGTTAAAAATCGGCGGCACGGACTTGTTGGGCCAAAATGGCCTGTTACCACGCTGTAAATAAAA
CTTAAAAAAAAATAATTTAAAATTTAAATTGGCCACATGGAAACAAACTGTTGTTGCCATTGTTCAGAATCAGTTTTATT
GTCACTTCCATATACACATTCAGCATGCATCGGAGCGAAATACCGTACTCCACAGATCGAGGTGTTGGTCACATTAAAAA
AAAATGAGAGACAGAAAGGCATTAACAACATTGGAACCACAAAATTAAATAGCAACTCG
>M00285:128:000000000-BF978:1:2112:19648:7999_1:N:0:46
TCTCAAGCAATTAATGAAAGGCCTAGTGTGCTGGCCTTGTCAATGATGCCAAAATCCTGAAAAACAAATTAAAATGGAGT
AACTCTGGAGGTATGAAACTGGCAGTATACTAAGTTGATTTTTGTTTTGATTTTAAAAAAAGTTTGGATTTATATCATTT
TTCTGTTGTAGGTTTGAACTGGATGAAGATTACATTGCCATGTATAAAGGTAATTGTTTTCTTTTTGGGTGGGGATGGAG
TTGTTTGAAAAATATGACTTAAAATTGCTTAATATGTTGTTATTGACTGTTGCCTTTGTT
>M00285:128:000000000-BF978:1:2112:22311:8001_1:N:0:46
CATCCCCCAGTGACTGCTGATTCTGTCCAATTATTATTTCTAGAACTATCCCCACCACTGAAGTTAAACTGACTTGTCCA
ATTAGTGGGTTTATCCCTCCACCCATTTTTGAACAAGGATGTAACATTTATTTTTCCAGTCCTCAGGCACTATCCCAGAA
TCGAATGATGTTTGGAAGACTGTGGCCAGGGTCTCTGCATCTTAGGATATGTCTCATCTGGACTAAGTGATTTATTCACT
TTAAGTACAGCTGCCCTGCGAATATCCTAATGATAACAAACAGGCAAGCATCAAATAAC
>M00285:128:000000000-BF978:1:2112:9185:8002_1:N:0:46
ACACCACTTCAGGGGGTGACGTGCACATTAGATCAGAGAGATATGTGCTATGTGGAGGACTTGAGTAAGGATCATAGTTG
GGATCCCATCATAGCCTGGTTGATGCAAATATACTATGGAATGATTGGCTCATCAGATGTGCTATACTAAATGCAGCAGG
TGAAGAGGGGAATGCAGGAGTCCACCTCCTTCTCCTCTGGACATCTCTACATAGACTCAGCCAAGATTCCATTTCACATT
GATCAGTTTGATTAGATGGATGCTTGATGCAGCGAATGTCAGACTCACTAATGTAGAATG
>M00285:128:000000000-BF978:1:2112:9812:8003_1:N:0:46
GATCTACACTCTTTCCCTACACGACGCTCTTCCGATCTGATCTACACTCTTTCCCTACACGACGCTCTTCCGATCCAATC
TACACTCTTTCCCTGCACTGCACCCATTCGATCCATCATGTATTCTTTCCCAAATATACGCATTTCCAACTCAACATCAG
CTTGATCTGCAACCCAGCACCTCCATTATTACACATAATTAGGATCTTCACATAATATATTTTTACAGAAAGAATATGCA
ACAATTTATGTTCAGGTGTTCGTAGAAAAATTTACCATAAATGTACGAGGCATATTATA
>M00285:128:000000000-BF978:1:2112:17725:8004_1:N:0:46
GGGTTGATATAGGACCAATTGAAAATGGTGTGGGAGAGATTATAATAGAAGATACAGAGATGGCAGAGGAACTAAATAAG
TATTTTGCATCGGTCTTCACTGTGGAAGATACCAGCAATATACCAGATAGACAGGGGTTCCAGGGGACTGAACTGAGTAC
AGTTGAGATTACTAGGGAGAAGGTGCTAAGGAAGCTAAGTGGATTAAAGACAGATAAGTCACCTGGACCGGATG
>M00285:128:000000000-BF978:1:2112:13492:8004_1:N:0:46
ACAAGCATCATGCAGTGAAAGACAAAATGCTCACATCTACTGAGAGAAGGTTGTGCAGCATCTGCTCAGGAATTGGCTAG
TTACAGTCATATCTGCTGGCAGATCCACGCAGATATTGAGGGGAGATTTGTCACAATGCCTGAAACATATTCAGATTTAC
AATATTACTGTGAACAGTTGTTCCCTTAACCCTGTCGTTTATTCAGGCACTGCACTGTATTTACAACCTACAATAAGGTT
ACCATTTTTGATGAAGCTT
>M00285:128:000000000-BF978:1:2112:25659:8004_1:N:0:46
GAATACTGCCATAAACACGGCATGATGTCATGTCTGACAGAATGATCAGATTCCAATTTCATAAATGTACCCTTTTTTCT
CTGAGAACAAAGTCTGTACTTTGATGGTACTTGACGTTTTTGACCTGGATACTTTGGTGTTTCAGAGAATGAAGCAAATG
GTGATGGTTGAAATAAAAATATAAAAAATGCATTTACATTCATCTACTTCTTTCCCCCCATTTGTAAAAGTCATGTACTA
GATCGAAGAGCACACGTCTGAACTCCAGTCACTCCGCGAAAACTCGTATGCCGTCTTCTG
>M00285:128:000000000-BF978:1:2112:17304:8004_1:N:0:46
AGACACGTCTTTGCACTGCACCTTGGTACATTCATTTTTGTTAGCTTGTTTTGTTTTTGAATTCATCGTTAATTTGTTTT
ATTTGTGAAATGGATTTGAGGCCTCTCTAAAAATTGGACCCATAAGACTCCGTTTGAATGCCCTTTCACTCAACTCAAAC
CGTCGATATATTGCTTTTCACACAGCGACATGGGAACCCATATTTTCGAGATCACTCCTGTCTGTACTTCTCAC
>M00285:128:000000000-BF978:1:2112:11898:8007_1:N:0:46
TGCCTTTTGAGGTGGGTTGTGGCAGGAATGCTGGCCAGGACTTTAGCAGAAGAGCTTTCTTCCTAAAAACATCAGGAGTG
CAGCTAACTCACGCTCAGCTGATGTAAGGTCCCCCTCATTCAGCAAGCTTAGAGGTTAGTTATGGTATTTAAACTGACAG
ATAACCAAGCACATATTTAATTGCCGTACCATTAACCCAGTACCTTCACTTGAAAGCACCTCAGAATTCATTAATTCATT
G
>M00285:128:000000000-BF978:1:2112:10378:8007_1:N:0:46
CTGTTTTAGCCAAATCGGTCATCTGTTGCTCTATCAGCGTTTGCCTTTTCATGGGTACGAGGTGCAGTTTATATACTGTT
ACCAAAAAACTCAGCACCATGAAATACATACACTACAAATGTTTTCCTGTATCTACTCGATGCGTTTAGTGCAGAAAGTG
GCAAATTAATGCATTTAGCTTATAGCACGCTGTTTTAGCCATTGGAAATCTGCTGCTATATATTAGCGATTATTTTTTAA
AGGGTAAGAGGTACAATTAAATAACTGTTAACAAACGACTCAGCACCATGACATACATAC
>M00285:128:000000000-BF978:1:2112:28167:8007_1:N:0:46
TCAGCAGAGTAAACAGCACCAACTTGAAAGCTCAGACAGGAATATATCCATTATCTTAACTAAGATATCAAAGCGACAGA
CCAAGTTCCATTGAATAACACAACCTGAATGGTTGAGAAATAGAGTTATAGTGTCATGGCACAGACACTGTGCCACCCAA
AATA
>M00285:128:000000000-BF978:1:2112:25138:8008_1:N:0:46
GGGCCAAAGGGCCTGTGTCTGTGTTGTATAACTCTGTATTACCCTCCGGTCATTTACAAAATTGCTGAATGTGGGAATTT
GTTGTGTACAAGTTGGCTGCCACATTTCCTGCATTAAAACTGTTTCTGCTTTTCAAC
>M00285:128:000000000-BF978:1:2112:23413:8009_1:N:0:46
TGTCGGTGATGTGCACCCTCAGGAACTTGATGCTGCGTACTTGTTCCACAGCAGACCCGTTGATGGTCAGTGGGGCGTGC
ACACGGTGACCCCTCCTAAAATCCACTATCATCTCCTTGGTTTTATCCACATTCAAGGAGAGGTTGTTGTCACTGCACCA
CACGGCTAGTTGTTTCACCTCCTCTCTGTAGTCCGACTCATCGTCATTCGTGACAAGACCCACCACTGTCGTGTCATCGG
CAAATTTAACAATGCGGTTGGAGCTGGATCTGGCCTCACAGTCGTTAGTCAACAAGGTG
>M00285:128:000000000-BF978:1:2112:14467:8011_1:N:0:46
GCACAAGGCACTATCTATTGGCATGTGCACTTTTAAGAGGTTATGCATTTACGTTTCTGGATCTATTTCTCCAACTGCTT
TAGCACTTAACCAACATCAGAGTAAGGTTGGTCAAATGAGCATTAATTAAGATGCCATATGGACCTTTGTGATATTTAGA
CAGTGCAGATACCTACTCAAGAAGTTAATTCATTTATTTAAATGATAGAGAAAGGTTAAGGAGGCCACCCTAAGTTCTGC
TGTTGACTTCTCCTTTATCGTTGCATTAATAACTTTCAGATTTTGACTGTTAGTGAGGA
>M00285:128:000000000-BF978:1:2112:24294:8012_1:N:0:46
TTCTATGAAACCAAGGTTTGTGTAATCTGTCCTCTTAATTTACTACTTACAGTCCAGGGATAAATTTAGGAAATCACTAC
ATACCCCTCCAAAGCTGACATATCCCTCCTAAGGAGCAGTGTCCAGACCTGATATACTTCAGGTATATTCTAACCATGGC
TTTGCATAACTGCAGCATAACCTCCACTCCCTTG
>M00285:128:000000000-BF978:1:2112:3013:8012_1:N:0:46
AGATTCAGTTTTTACAGACATCCATTAGTCGATGTTGTCTGTAAGTTGAAAAATACACAAAAAGCACACAATATGGTAAC
CATGCTTCCACAGCATTTGTAAGGAATAACATCATAAGCAAATAGGACATATAAGAAAAGAATTAAAGGTGAAG
>M00285:128:000000000-BF978:1:2112:7895:8013_1:N:0:46
ACGACAGAAGTACAGAACCAAGCATAATACAAATTACTTAAAAATTTACAGACAAACATACAAGCAGGCATAAAGCTAAA
ACTACAAGGAAAAACACAATAAAACAACAATCT
>M00285:128:000000000-BF978:1:2112:22796:8013_1:N:0:46
GAGTTGACAGCCAGCGCCTCTTTCCCAGAGCACAGATGCTCAAGGCGAGAGGGCGTGGCTTTAAGATATTGGGTGGAAAG
TTCAGGGGAGATGTCAGAGGGAAGTTTTTCACCCAGAGAGTGGTTGGTGCATGGAATGCGCTGCCTGGGGTGGTGGTAGA
GGCTGATACGTTGGACAGGTCAAGAGATTGTTAGATAGCCACATGGAGGAATGTGGAATAGAGGGATATGTTAGAGGAAA
TAGAGAATAGAC
>M00285:128:000000000-BF978:1:2112:6376:8014_1:N:0:46
ACCCAAGTAACTGACACCAGCATGCATGCTTGTCCACCAACTCCCATGATCAGGTGTGCAGTTTTTCTGGCTGATAGCAT
TGGCACAACACAACACAACACTCTGTATGACTGTGCTT
>M00285:128:000000000-BF978:1:2112:6216:8014_1:N:0:46
ATGAATTGCCTACTGTTAATAAATTGAAGTAAATATCAGCCTTGCCATAACTAAAATCATTAACAATTCAGTCTCTGGCT
TACTTCAAAGTCACTTGGAAGAAACAAATGAATTTTTCAGATTCTCTCAGGCTAAGCCAATACACTGAAATAAACCCATT
AAAACACAGTGACAAAGGGATAGAAACAAACAATTTGCAGGAAAGAAACTTTATCAGCCCAATAACATCTCAGCTATTTA
CATC
>M00285:128:000000000-BF978:1:2112:24581:8014_1:N:0:46
GTATGGAAAAGGAGTTGCAACTGAGCACAAATTCAGCTGCAAAACAGTAGATCAACTGTAACAGGAGATCCAAAAGAGTT
GAAGGAAAGATACAACAAGAAGGTTATCTGCTGCAAAATAAAAAGATTAGCTACAAATGAAAAAGTGCAAAAAAG
>M00285:128:000000000-BF978:1:2112:19793:8015_1:N:0:46
CACAAAACACATGGAGTATCAACAGGAAAACAGTTGTAGAGTATGTATTTCATGCTGCTGAGTCGTTTGGTGACAGTTAT
TTTAGTGTACCTATTACCCCTGAAAGGTTAATCCCTGATATAGCAAACAATTTCCTATTTGGCTAAAACAGCGATTTTTA
AGCTAAAAGAATTCATTTGCCACTGCTACACCTCCTCATGGAGAATCAACATGAAAACAGTTGTAGTGCATGTATTTCAT
GGTGC
>M00285:128:000000000-BF978:1:2112:10885:8015_1:N:0:46
TATTCATCTTAATTGCATTAATTCGGCCTATCAATGATAAAGACATTGGAGACCATTTAGTAAGCGATTGTTTAACTTGG
TCAAATAAAGGTAAAAAATTAGCTTTAAATAAATCCTTATGTTTATTAGTAATTTTAACACCTAAATGCATAAAATAATC
AGTTACCAATTTAAAGGGTAACTTGCTATATATTGAGGTTTCCATATTCAGTGGAAAAAGTTCAC
>M00285:128:000000000-BF978:1:2112:23879:8016_1:N:0:46
TAAGAATTTTCACAGAACAAATTAGAAGAAAATTTCCTTATCTAATGGAAGAGAATGAGGTAGCACAGGTGCCCATTATA
ATGTACATAGTGCCTATGCCAGCTCTTTGATAGAATTATCAAATTAATCACATTCCCTCAGCTCTTTACCTGCTTTATAT
ATTGAACCCCCTTTCAAAAATTAAGTCTATTACTGCTACACTTTGGGGCTGCACATTCTTGATCATAGTAACTTGCTAAG
TGAAAAA
>M00285:128:000000000-BF978:1:2112:28357:8016_1:N:0:46
ACGCGCACACACACGCACGCACACACGCACACACACACACAGATCTACTTCAAAGGAAAGTCTGTACTTACTTCCTCTGA
TTATCGGTCAGGGTTATCCCCTGCGAGGACACTTTGAAGTGAACGACAGTGGCAGTGGGCTGTGGCTTGGTGCTCAGGGT
CCCCGAGATGGCCTTTGCAATCGCTTGTGGTCCTGTCAGAGACTCCATGTCCACCGAATTTACAAACAGAACATTA
>M00285:128:000000000-BF978:1:2112:12348:8017_1:N:0:46
TGAGCTCTCTGGGCCATAGTTTACAAGTCAACGACCCCCTGTTGGAACAGTGTCCTCTGCCACCATGGTGCCCACCCTAG
CTGACTGACTCCAATGCTCCAGTCCGTGAGTGGCTGCCTCCATAAATAAACTAATAGATTCAAACGTGTGTCAGGAACTA
GCTGTAATCAGGCAAACCTTGCCACA
>M00285:128:000000000-BF978:1:2112:4499:8018_1:N:0:46
GGGATAGTTAGCATGGCTGTGTGCATGGTGAGATCACATCTCATGGACTTGATTGAATTTTTTTTGAAGGGGTGACCAAG
AGGATTGACGAGGATAGTGGAAGGTTGTTTTTCAAGACTGAAGGTCTATGAACAGTGGTGTACTGCAGGAATCAGTGCTG
GGTCCACTTTGTCATCTGTATCCATGATATGGATGAGAATGTAGTTGGCATGTTTAGTGAGTTTGTGGATGACACCAAAA
TTATGATCGGTAGAGCACACGTACGAACTCCAGTCACTCCGCGAAATCTCGTTTGCCGTC
>M00285:128:000000000-BF978:1:2112:20749:8018_1:N:0:46
CATTTTAATTATTAGTTTGGCTTCACTTTCGCTTCCTAGGGATTGAATACAAGTAAAAACGTAGGAATTACCTTCAGTGA
TGTTATTGCACCAGTGTTTGTCACACACACACACACACACACACACACACACACACACACACCCACACACACACACACAC
ACACACCACCACACACACAAACCCACACAAACTCCCACCCACACACACACTAAATCAAACAAACACACATACTCACTCCT
CTACTTCCTCTAAACCAAGATCGGCAGATCGCACGTACAAACACACATAACACAACACT
>M00285:128:000000000-BF978:1:2112:13188:8018_1:N:0:46
TTTTATAGGCTAAAACCATTGACTTGCCACTTTCAACTCAAAACGCATGGAGTAACTATTGGAAAACAATTCTAGTGTAT
GTATTTCAGGGTGCTGAGTCGTCTGGTAACAGTTATTCGACTGTATCTCTTACCCCTGAAAAGTTAGTCGCTGATATAGC
AAAGGCATTCCTATTTGGCTAAAACAGCGTTTTAAAAGCTCAAACTATAGATTTGCCTCTTTCAACTCAAAACGCATGCA
GTAGCTATTGGAAAACATTTGTATTGTATGTATTTCAGGGTGCTGAGTCGTTTGGTAAC
>M00285:128:000000000-BF978:1:2112:12105:8018_1:N:0:46
AACTGAGTTGACAGACAGTTACCCCACTGAGAATTCTAGCATGCGATTAACTACGCTGTGATGTTGAAACCTACTTCAAT
TTGAATCTTAACAGAAAATCTGTCTCTGTGGAAAATATCCAGAGCAAGGACGTTCTCTTCCACTGAAGACTTC
>M00285:128:000000000-BF978:1:2112:24373:8019_1:N:0:46
CAATTCAATGGACTGTTCTGGTGATGTTTGGTGCTCTAATTAGTAATTTTTTTCCTCAAATCACCAGTAATGATATGAAT
TATTGTATGGCTATTTGTGGGATCTTGCTGAATTTGACTGATTTATCTCTATAGCAATAATTTATAAATAAGTTATTACC
TAGGACGTACATCAAGTCATCCCGAGGATGTTATAAA
>M00285:128:000000000-BF978:1:2112:10976:8019_1:N:0:46
CTTTGCAGCCAGTGAGGTACATTTTGAAATGTGGTCACTGTTGTAATATCCAGCAGCAAATTTACCTGCAGCCATGTCTC
ATAAACAACAATACCATAATGACCACTTAATTTGTCTTAGTAACATTTAGCAAACAAAGAAAATATCGTCCAGCATGCTT
GGCAAAACCTCTGCTCTTTAGGATCTTTTATGTCCTACTCAGGCAGACAGGGTTAGAGTTAATAGCTCACCTAAAAAAAT
GGCACTCCAATAGTGCAGCACT
>M00285:128:000000000-BF978:1:2112:18403:8020_1:N:0:46
GGTCATCTTTTTTTTGAATTTATAAAAATGAAAGATAATCTAATTAAAACTTAGGGTGGTGAATGGGCTCGTAACAATGG
ATACCAGGATGTTGTCTCCCTTGGCTGGGGAGTCTGGAATGAGATGACATTATGTCAGAATAGGATGTTGGGCCATTAGG
ACTTATGTCAGAAAGAACTTCACTGTGAGTGATGTGCATATGTGGGAGTCAGAGGGCTGTGGATGAGCATCACTGGGTAT
TTTTGTTTTATTGAATTCAAGTCAAAGAAGATGGCTAGCAAAGTGGAGTTGAGTCATGA
>M00285:128:000000000-BF978:1:2112:20100:8025_1:N:0:46
TATTTAGATAAAACAGCGTTTTCAAAGCAAAGTCGATTGACTGCCACTTTCTACACAATACCCATGGTGTAAATATTGGA
AAACAATTGTAATATAAATATTTCATGGTGCTGAGTCGTTTTGTATCAGCTATTGCACTGTATCTCTAAACCCTGAAATG
TTA
>M00285:128:000000000-BF978:1:2112:16379:8025_1:N:0:46
GATCTACACTCTTTCCCTACACGACGCTCTTCCGATCTGGTCTACACTCTTTCCCTACACGGCGCTCTTCCGATCTGATC
CACACGCATTCCCCCCACGCCTCGAGCCCGAACTGACCCACAATCTCATCCCGCTACGAACCACTTCGACTCAGTACTAA
TCCGTTACCATCCGAAAGCAAGTCCCGCCACCTCTGATGGCACGGCCCTGCAAGCCCATATAGCATAGTGCTAAACACCA
CGACAAGCATATGTGGATAACAAGAAACGCACACAATGTCCCACACTAGGTCGCGCAGC
>M00285:128:000000000-BF978:1:2112:21306:8025_1:N:0:46
ACCAAACAGAAGTATTTTACGATGCACATGTGACTAATAAGAATCTTATCTTAGCTACGGACTAGCCTGATATCTCAGAC
AAAAATGAGGTAGATAGATCCAGGTTGGGAGGGAGGGGGTGAGGGTGAATGGGGAATGCACGTGCCATCCATACATATCA
TTTCAGTGCATCAGTGCATTGAGGTAGTTCAAGGGAAAGCAATAACAAAATGCAGAATAAAGTGTTACAGTTACAGAGAA
AGTGCAGTGCAGGCAGACAA
>M00285:128:000000000-BF978:1:2112:23106:8026_1:N:0:46
NNNNNNNNNNNNNNNNNNNNNNNNNNNNNNNNNNN
>M00285:128:000000000-BF978:1:2112:11916:8026_1:N:0:46
CTCCCTGTGTCTGCGTGGGTTTCCTCCGAGTGCTCCAGTTTCCTCCCACATTCCAAAAGACGTATGGGTTAGCAAGTTCT
GGGCATACTATATTAGAGTGGTGACACTTGCAGGCTACCCCCAGAACACTACGCAAAAGATGTATTTAACTGT
>M00285:128:000000000-BF978:1:2112:25688:8027_1:N:0:46
GTAACAAAAGGAGGGCATGTCCCAGATGGTGGGGGTCCTTAATGACGGATGCCGCCTTCTTAAGGCACTGCCTCTGAAAG
ATATCCTTGATGGTGGGAAGGGTTGTGCCCATGATGGAGCTGGCTGAGTCTATAACCCTCTGCAGCTGCTTGCGATCCTG
TACTTTGGAGCCTCCATACCAGGCTGTGATATAACCAGTCAGAATGCTCTTCACTGTACATCTATAGAAATTTGCAAGAA
AAATCTCCTCAAGCTCCTAACAAAGTAGAGCCTCTGGTGTGCCTTCTTCACGATTGCATC
>M00285:128:000000000-BF978:1:2112:25034:8027_1:N:0:46
GACGATTGGTAACATTTATTTGGCTCTAGCATAACACCCTGAAAAGTTAATTGCAGATACATCAATAGATTTCCAGTTTG
GCTAATACAGCGTTTTTAATGCAGAATACGTTGATTTGACACTTTCTGCACTAAACCAAAGCAGGAACTCAATGCAAACA
GTTGTATGTCATGTATTTCATGTTGCTTAGTCGATTGGTAACAGTTATTTGACTTTAAATCTTCAAC
>M00285:128:000000000-BF978:1:2112:11142:8027_1:N:0:46
TTCAGACTCCCCTCCAAGACTTGAGCCCATAATCCTGGCTAATGCTTCAGTGTACCGCTGAAAGGATTGCTGCCTTTCAG
GTGAGATACTAAAAGGAGGCTTGCAAGTAAATATGAAAGATCCCATCAAGAAAATTAGCAAGTTGTGCTAATGTCCGAGT
TAACGTTCCTGTCTCAACTAACACCACCAAAAAATTGTAAACTATTTGCTGTTTCTGAGACCTTATACTGGGGTTCTCAT
GTTTATTCTTGTATTAAACTGGTTACCAAACTCCCAGGTATATTGAAGACTACATGC
>M00285:128:000000000-BF978:1:2112:14260:8028_1:N:0:46
ACTGGCAGAACAGACATGAGGAATTGTATGACCCATTCTTCCTCCTTTTGTTTTCTGACCCCACAGCAAAGCTTGACTTA
GCTTTAGATTTTGGCCAGTTCAACCACAAACTGGTTGAGTGTTGTAATTTCACTCCCCATTGGATCAGTGCAATATCCAT
CTACGGAACCGATCCAATGAATCAGTGTAGTTTTATCAGAATTAAGATGAATAATTGGGGCTACAAATAGCATTGGGGTG
GATAGCATTCCCATGTAGTTCCAATGACATCTCTGCTAACATCCCAGCACCATGATCTC
>M00285:128:000000000-BF978:1:2112:16044:8029_1:N:0:46
GGGAAACAAAGGAAGAATGTGTAGACTTCACACAGACAGCATCCAAGGTCAGGAGTGAATGCCATTCACTGGAGCTGTGA
GGTAGCAGGTCTATTAGCCACCAAATAGATCGACACTGAAGGTTGCTCAGCGACTTGGTGATACTTATACCTTACCACAG
GTGTAGGCAGTCTGATTGGGATCATCAACATGTCAGAGTTCAACAGAGTTTCAGACTCCAT
>M00285:128:000000000-BF978:1:2112:22630:8030_1:N:0:46
GTACAGCACAGGAACAGGCCCTTTGGCCCACAATGTTGTGCTGAATTAATTACATATGTACATTGAAAGACACAGTGAAA
TGCATCTTTTTGCATAGAGCGTTCTGGAGGCAGCCCACAAGTGTTGCCACGCTTCTGGCACCAACATAACATGCCCACAA
CTTACTAACCCATACGTCTTTGGAATGTGTAAGGAAACTGGAGCACCAAGGGGGAACCCACGCAGACACAGGGAGAATGT
ACAAGCTCCTTGCAGACGTTG
>M00285:128:000000000-BF978:1:2112:13144:8031_1:N:0:46
AGAAAGTATCCTAACTAAATACATCACAGCTTGGTATGGCAACTGCTCTGCCTGTGACTGCAAGAAACTGCAGAGAGTTG
TGGACACAGCTCAGCACATCACGGAAGCCAGCCTCCCCTCCATGGACTCTGTCTATACTTCTCACTGCCTCAGTAAAGCA
GCCAGCATAATCAAAGACCATACCCACTCTGGACAT
>M00285:128:000000000-BF978:1:2112:22788:8032_1:N:0:46
CTCCCAGCTGGAAGGTCAAGGGCAGCAAACACATGGGACCACCACCACCTGAAGGTTCCCCTCCAGGCCACACACCATGC
AGTCTTGGAAATACAGTGTATTTTTATTCCTTCACCATCGCTGGGTCAAGACCCTGAAATCCTGAATACCCACAGCTTAA
GGATGGCAGAAGTTCAAGAAGGCCGCTCACCA
>M00285:128:000000000-BF978:1:2112:27290:8038_1:N:0:46
GATCTACACTCTTTCCCTACACGACGCTCTTCCGATCTGGACTACACTCTTTCCCTACACGGCGCCCTTCCGATCTGATC
TACACGCTTTCCCTCCACACCGTTAGTCCGATCACAATAGCACCAGATCCCTTTTAAGACACAAGTCAATCTATGACTCA
CGTCTGCAGCATACAGCTGTACTAACTTCATTATAAACAGCGATCGAGAAGGCAACAGCTCATAATACAACGAGAGGTCA
TACCGATGCAGGATTGCAGGGCACTACTCAGGGCATAGATGACAATATCTTATTGTAA
>M00285:128:000000000-BF978:1:2112:13995:8042_1:N:0:46
AAAGAAAGAAGGCCAAAGTTTTCAGTACAACAGCAACCGCAATTTTCGACGTGCGGTATTTTGTGCTAAGATTCGGACAA
CATATTGCAACAAGGTGGTCAAATGCGAAGGACACTGAACGACACGGACATCTTTCGGCCTAAATAATGCAGGTACAGGA
TTATTAGTTGAATGACGGTCATGTAAAGAATGGTATTTTGAAGATGATTGGTCATAATACGGTGTATCAGCAAGCTG
>M00285:128:000000000-BF978:1:2112:25518:8042_1:N:0:46
GCTAAAACAGCGTTTTCAAAGCAGAATAGGTTGATTTGTTATTTTGTTCTCTAACACTAAGCACAAACTGCATAAAAACA
GTTGTATTGCATGTGTTTCATTGTGCTGAGACGATTGGTAACATTTATTTGGCTCTAGCATAACACCCTGAAAAGTTAAT
TGCAGATATATCAATAGATTTCCAGTTTGGCTAAAACAGCGTTTTTAAAGCAGAATACGTTGATTTGTTATTTTGTTCTC
TAACACTAAGCACA
>M00285:128:000000000-BF978:1:2112:3042:8044_1:N:0:46
TGCATCCAGAATAATTGCTTAGGAGCATCTTCTGATGCAGTAGAATTCATGAGGTCAATGGACATTCCCATAAGCCCTTT
AGCTGTAAGAAACTTAATTACAGCTCTGGGCAGGTCCAATTTGTGGCTGAAAGCAAGTACTCAGTATAAGAGTAAGTCTG
CAGTGTAGTGTGCACCCATGCAAAATGTCACCTCCATCCGAAATTTACTCACTTGTCAGAATTGTTCACTTCTGATTGTC
TAAACAGTCCGAGCCCAATACTTACTTGCCTTGGTATATGTTGTCATGCCCTGTC
>M00285:128:000000000-BF978:1:2112:3182:8045_1:N:0:46
GGAGAAGGTCAGGTCCCCAGGGGTGGGGTGTGTGAATCAGTGGGTGGAGAAGGTCAGGTCCCCAGGGGTGGGGTGTGTGA
ATCAGTGGGTGGAGAAGGTCAGGTCCCCATGGGTGGGGTGTGTGAATCAGTGGGCGGAGAAGGTCAGGTCCCCAGGGGTG
GGGCGTGTGAATCAGAGGGCGGAGAAGGTCAGGTCCCCAGTTAGGTAGTGCACACGTCTGAACATCATAAACTCTGCGTA
ATCTATTTTGTCGACCTAACTTAGAAATAAAGAAAGAACACACGACTATACTACAGGTCC
>M00285:128:000000000-BF978:1:2112:6966:8046_1:N:0:46
TTTTTTTAAAATTTTATTTACAGCGTGGTAACAGGCCCTTTCGGCCCAACGAGTCCGCGGTAGTATATTCATATTTCTAG
AAGGCATTTAATATGGCACATAGAAGGCTGATACATGAAATAAAAGACTGTTTTTCCTGACGCAAAGGAGGCAGAGGGTG
ACCAGATAAAGGTTTATAAAATGAT
>M00285:128:000000000-BF978:1:2112:9420:8048_1:N:0:46
ATCGATTCATTTGAAACTTTCTACAATAATCCCATGGCGCAACTATTGGAAAACAATTGAAGTGCACCTATTTCAGTGTG
CCGAGTCGTTTGGTAACGGTTATTCGACTGTATCTCTTAACCCTGAAAAGTTAGTCGCTGATATAGCTAAAGATTTCCAA
TTTTGCTAACAGCGTTTTCAAAGGAAAATCACTGGATTTGCAACTTACAATAATAAACCCATGGAATAACAATTGTTGTG
TATGTATTTCATGGTGCTGAGACAATTGGTAACAGTTATTAGACTGTAACTCTTAACCCT
>M00285:128:000000000-BF978:1:2112:15690:8049_1:N:0:46
GTCAATGACCTGTCTTCAACACTGGAAGAGGTTGCAGGGGAACAGTTTTTAAATAAATGCCAAATCCGGGAGAAATGGAG
TGGTGCGGTGGGATGATGTGGGTGTGTCTGGAAGGCAGAAGTGATTAAACACTCTAAATACCGGCAACCCCTTGTGCACA
TAAAATCTACATGCATAGTCTGAACTTCTGAGCTTCTTCCTCTCCAGAAAACACTGCGTTATTTTG
>M00285:128:000000000-BF978:1:2112:26571:8052_1:N:0:46
CTACATCAATGGTGCTGAGGTCGAGAAGGTTGAGAGCTTCAGGTTCATAGGAGTGAACATCACCAGTAGGCTGTCCTGGT
ACAACCACGTAGATGCCATAGCCAGGAAAGCTCACCAGTGCCCCTAACTTCCCGAGGCTAAAAAAATTTGGCATCTCCCC
TTTGACCCCCCCCCACCTATTTTTATCGAAGCACCATAGAAAGCATACTATCTGGATGCATTACGGCCTGGTATTGCAAC
TACTTTGCCCGGGACCATAAGCAACTGCATAAAGATGTGGTCAGCCAATCATGGAAGTGG
>M00285:128:000000000-BF978:1:2112:24130:8054_1:N:0:46
AACATCGATGATCTTAATTCGGTTCCGTGTTAGTTGTACCAGAGATGTGCATATCTGACAACTATTCAAATATGCAACCC
AAGGGCTTTCAGATCCAGTGCAAAACATCAAGTACATATGTACCAAATGAAGTCCAACACTTAAAAATATATTCCCATA
>M00285:128:000000000-BF978:1:2112:9569:8056_1:N:0:46
TTCTGACATTTATATTGTCCATTATTATAAAATAAGTTCAAGACTTTGCATTTGATTATGTATTCATAGAAATCTGGCCA
TTGAGATTGGTATTGTGAGAAATTAGATCAGTTCCAGATCACAAGACAACTGGATAAAGGAACAATGTTATCCAAGTCTG
TCTTGTGACCTTGAGTATGTATGGGCTTTGTTTCAATGTTGTTGTGGAGTCTTCCATGAAAAATATAGTGTAGCAGATAT
TTATGCCTGTGATTCACTGAATGTTGTATTCCTCAATGTCTCAGCCATTACAGAGGTAGT
>M00285:128:000000000-BF978:1:2112:26781:8056_1:N:0:46
GGTCCATGCTGGAACAAGCAGTGTTGCAAAGAGCAAGCCAAAGGTTTAGAAAATTCTTGGTGAGAGAAGCCAACTGCAAA
AGCCTGCAGGACTGGGATTTTTATTCAAGCCACATGCAAATTGGTCTGGAGTAAACACTGGCACA
>M00285:128:000000000-BF978:1:2112:9682:8057_1:N:0:46
AATGTCCTTTCCCACCTCCCTGTCTCCAGCTCTGCTCTGCTCGCACTCAAGCAACTCCAGTGGGCTAGCCACAGCAACTG
CACGCCTGACACTGCACTCTTCTCCGAGCTCCATCATGCCAAGACATTTTCAGGAGGACAGATCACATACTG
>M00285:128:000000000-BF978:1:2112:6984:8057_1:N:0:46
GAAAGTCTACCGACAAAAGTCCATGTGCACCAAGCCAATGGCCTCATCATCCCTCTATAGGGATTATCAAGCAATTGGAC
CATTTACCCTTGTGGTACCTACATTGTGTCCTTGGCATCAAATGACAGAACAGAGAGCATAATCTTATTGTCCTTGAGTA
TACAATAGCACTGGAATTTAGATCATAATCAGAAGGCTTATGTTGATTGTGTTTGGAATGATCACTTGGATGGCTGATTG
AATTTCCAGAACTGTCTTTGTGATCTATAATCCTGATATCACAATTTCATAATCCTGATG
>M00285:128:000000000-BF978:1:2112:23052:8059_1:N:0:46
GCCAGAGGAAGTGGTTGAGGCAGGTACAATAGCATCATTTAAGAAGCACTTGGATAGGTACATGGAGGGGTGGGACCTGG
AGGGGTATGGGCCGAGCGCAGAAAATTGGGATGAATTGGATGGGCAGCATTGTCAGCATAGACTGTTTGGGCTGAAGGGC
CTATATCCTTGGTGTAATGCTTTATGACTCTATGAGTTAAGCTACAGAAGACAGTGAGAGGCAAAAATGGGTATGTACTC
AAGAGTCATAGAGTCATAAAGCAGTACAGCACAGATACAGG
>M00285:128:000000000-BF978:1:2112:4333:8060_1:N:0:46
CTGACTATCACTATAGGCAGCTGTAAATTAGTACCAATAATATTATTGTTTTTCAGCATGCTCTTAACGAGCTTCTTCAA
TTTCTTCGTCAATTTCTTGCGCTTTTTTCTTCGCTTTTCCGCTTAATTCACCCGCTGATTCTTTGCTTATTACACATGAA
TCACAGGCAATCCCTTTACCATCGTCGTACTTGTCTAAGCCCATTGCTTTACTTTCTTAACGCAGCGCATTTCATGAACC
ATCATTTTTAAGCACTGTGCCTTTAACATTTACATAAACCGGAAGAGCACACATATGAAC
>M00285:128:000000000-BF978:1:2112:16739:8062_1:N:0:46
CAAGCATTCACTCTGACTTGGTGACTCACCAAGTGGCAGTTCATCATCAGTCCTATTGTAGTTGGCTTTTGTGATTGCTT
CTGGGCTGATGCAGGAGTAGAAGTGAGCACTGGGGGTAGATCTGCAACATGTCCAGCTGTCAGTGGGTCTGACACCTGGT
ATTCCTCTATTACTGCTCTATTACTTTGTTTGCTGGTATGATTTACAAATCAATAATTGCCATAGTTCTATTGACATGAA
TGGTA
>M00285:128:000000000-BF978:1:2112:18750:8063_1:N:0:46
TGGGTGGATGGATGGGTGGGTGTGTACATAGATATATAGATGGGTGGATGGATGGATGGGTGGATTGATGGATAGATGGG
TGGATGGATGGGTGGGTGGATTGATGGATGG
>M00285:128:000000000-BF978:1:2112:3515:8064_1:N:0:46
CAACAACATACCAGAAAACCCAAGACACATTAAATTGCAGTGTTTTAAATGGTTTGTCTTTTTAAGTTAGAATTGTGCTT
TAAAAAAAAAATCACTCCAGCAGTACCAAAATATTGATTGGTCAATATGTCAGCTTAAGGATGGAATTTGACACAGAACA
GGCCTTTGGTCTACGATGCCTGTGCCAATCACGATACCAAATTAAACCAAAGATCGGAAGAGACACGTCTGAACTCCAGT
CACTCCGCGAAATATCGTATGCCATCTTCTGCTTGAAAAAAAAAACATCAACACTAGAT
>M00285:128:000000000-BF978:1:2112:22973:8066_1:N:0:46
AATGGAGACCCTGGCTGACGACAACTTTTTGACTTATTAGGAAGCTGTTCTTCCTCTGCTAGTTCTGTAATTCAGAGTTG
TAAAAATTTAGGAATTGAGTTGCACAGGGGGTTATTTAATTTTCCCTGAATAGAAACATAGAAAACCTACAGCACAATTC
AGGCCCTTCGGCCCACAAAGCTGTGCTGAATATATCCCTTCACTACAAAGCTTACCCATAGCCCTTTATTTTTCTCAGCT
CCATGTACCTATCCAAATGTCTCTTAAAAGACCCTATCCACTTCCACCACCGTTGCCGAC
>M00285:128:000000000-BF978:1:2112:10383:8067_1:N:0:46
GTACACTTTGGCAAAAGAAATGAATGGGCAGATTATTATCTAGATGGGGAGAAAAAATGGAAGTACAGAAGTACAAAGGG
ACTTGGGGGTACTCGTGCAGGACACCCTAAAAGTCAACCACCAGGTCGGATCGGCAATAAAGAAAGCGAATGCTATGTTG
GCGGTCATTGCGTGAGGTATAGTGTATAGAAATAGGGAAGTGATAATGAGGCTCTATGGAGCACTGGTACGTCCTCATTT
GGAATACCGTGTGCAGTTTTGGGCCCCACGCCTTAGATGGGATGTGCTGATATTGGAGA
>M00285:128:000000000-BF978:1:2112:28740:8068_1:N:0:46
TATTTCTCCATATATTCACATGTTAATTAAGAAAACAATACCTAATTAAGCCTACCTTTTAAAATTAAGTTTGGTGATAC
CATCAAGTGATGGATTGGAAAGGGAACCTATGGGGAGAAAATAGTGTAGACCAGGATGAAAGTAAATTTATGATGAAACA
TTAGCTGAAAACATTTCTGTCTTTAGAAGCTGGATCCAAGATTGTATTTCTGACCCCAAATTGGAAC
>M00285:128:000000000-BF978:1:2112:14728:8071_1:N:0:46
CAGGTAAATGGGACCAGCGGAATAACGTATCAGCACAGATTAGAAGGGCTGAATGGCCTGTTTTCTGTGCTGTACTGTTC
TATGGTTCTAGAGGCCATTGGAAATCTACAGAAATGACATCCACTGCATTACCACCGTCTACTCTGTATTCTTTTTCTTT
TCCTACAATTCAATAAAGTTGTTTTCT
>M00285:128:000000000-BF978:1:2112:15584:8071_1:N:0:46
CTCTATGCTCTATAACCTGCTCTATGCTCTATAACCTGCTCTATGCTCTATATGCTCTATAACCTGCTCTATGCTATATT
ACCTGCTCTATACTCTATACCCTGCTCTATCCTCTATGCTCTATAACCTGCTCTATGCCCTATGCCCTACAACCTTCTCT
TCAACCTGCACCCTATCCTCCCACATCCACTATGCTCTATACCCTTCCCTTTGCGATATCCACTCGAAACTACTCTATCC
TCACTTCTCTTCAACTTACTCTACATCCTCGCCTGTCACCTATCTACGTCAGGCTCTCCC
>M00285:128:000000000-BF978:1:2112:24457:8072_1:N:0:46
CCATTCAACCTTGGGTTTTACCCAGAGTTGAGCTTCTAAGCACATCCTCTATCTCCATCTCAAAACACCTGCTGTCAACT
CTCATCTATGCCTTTTTTAGTTCCTTCACCTGTCAAGTTCTTAGGATCTAGAACTCTCTTCACTGTACTAATTCTTTGGA
GACAATTGCGGCAATAATCTTTGTAAGATTAAAAATATTGCCTTTAGAGTTTGAGTATCCACATATAGGTTTGATTTTGC
TTTCAGATTTACAGGATTTCCAACTAGTTAAAAAATGAGGGAGAGAGAAAATGAGGAACT
>M00285:128:000000000-BF978:1:2112:7942:8072_1:N:0:46
CCTGGAATGTCTAACAACAAGTAGAGCTTGGATAGAAACCTAACCCTTCCTCAGGCATGGTTTGGAAATTAATTATCTTG
CATTAATATTAAAATAAGTGAACATGTGGCATTGACGCTCGGAAAACAAAGTGTCACTTTGGACTCGCCGAGGATTTGCT
GTTTCAGGCTTAAAGCAGCTCAGCAAGAAAGCCTGATCATTGTCCACAACAGAAGTGGGAGTGTGTGCTCTGCATGGCAA
ATGGGTGTCTGTAAACAGGACTGCGCACTTCACTGGCTATAGTCAGGG
>M00285:128:000000000-BF978:1:2112:6001:8075_1:N:0:46
TGTGAATATCTCTGAAACCATCAAAAAATGTAACAAATAACATTTAAGTAAGCTTCAAAAAGAAAATTGTAAATAACCCA
TAACCCAGCATCTTCCCTTGTGGATGTCTTGCCATTAAAATGAACAAAGCTGCTGTGCCTGAACTTAATGTGGTGCAGAT
TCACTGGACAGATTTTCCCAGAGCGAGTCCTGGTGAAATACAGAAAGTTCAAGTTTAAGTTTATTGTCACAGACATACAT
ACACAGGGTATAAATATCATGAATATGAGCTTTTTGCAGCAGCTAGTTCAAGTTGAG
>M00285:128:000000000-BF978:1:2112:13820:8076_1:N:0:46
GATTATTTATTTAAATTGTGCTATTTAATTTGGTGGTTCAAATGATTTTAGTGTCTTTCTCTCTTTATGTCTCTCCATGT
TTGTTTCTTTTTTTCTTTTAATGTGACGAGCACCTTGACCTGTGGAGTACGTTATTTCGCTCCTATGGATACTGAATGTG
TATATAGTAGTGACAATAAAACTGATTCTGATTCTGATTCTGAAGGGCTTTGACAGCCTAA
>M00285:128:000000000-BF978:1:2112:18090:8076_1:N:0:46
GATCTACACTCTTTCCCTACACGACGCTCTTCCGATCTGAACTTCACTCTTTCCCTACACGACTCAATTCCCATCACACA
TATACCAAAGCCGCTACCAGCTCCATCACAATTTGTTTATTACGACTCCCCGACTGGCATTACCGGATCAGACGATGTTC
AGGACGACGCAGTATCGCCTGAAGATGCTCGGATCCACCAAAGCACAGGTCTAACTCGCGAAGTTGGCTTAGGCAGTAAA
ACACCTGAAGCAGCGACCCCGATTGCAACAGTCACCGATGGCGAGAGTGTAGGGTGTGG
>M00285:128:000000000-BF978:1:2112:12523:8077_1:N:0:46
AAAAAATTCTTCCCAGCATTTTATTAAGTAGTCCTCTGGTACCACTTTGCAAGTCTCTCCATCCCAACTTCCTCCACAAG
TGCCCAAAATACATCCACGGTAGCAGCAGACTCTACCATTACCATATATATGAACTGACCTCCCTTGACCCTAGGTACTC
TGTGGAGCACTGGTAATACTCCATCATACTTAAGTTAGCTTAACTGGACGAGCTAATGTATGCCATGTGTATTTAATTGA
CATGGCCATCACTCCTCCTTGTTAAATCATTCTATTCTTAATAAGACCTCTTGTTATC
>M00285:128:000000000-BF978:1:2112:9775:8077_1:N:0:46
TGGATGAATGACAATAAAGTAACTTGAACTTGATTTAAGTTTGTGCAAAAAAAAAAGAGATAGCCAACCGATAACTCATA
GAGGTGGATCCTTCTTGCAAGCCACGGTTTGTGTACGTGTGACTAATGCTATCTCTAATGCAAGAGTATATCTGAGGAAA
AAAGAAAATCACAAAGGTAAGTTTAATTTACATTCGTCAGATCTTCAGTGGAAGCTGAGAGTAAAACTAAAGTAGAATTA
TCCACTGAGCTGTCCATTGCTACCTTAGTTACCCTAATATATTAGTGAACTAATCACAA
>M00285:128:000000000-BF978:1:2112:13381:8078_1:N:0:46
CGGATGGAATTGGCCACCACGTAAATGCTGGAAAGTGCTGACTCCATGTTCTGCACAAAGCCCTGCACCAGACAGGTGTG
GAGCTCCCCCATACTCCTTGAGACTGACTGCACATTTCCTTGCTTCTCAGTGCATCACAGTGTATTCCATATGGGTATCA
GCCATTTTCTATATGTTGCCTGATGGAAGTCTTTATCCATGCTTCCTGCAAAAGAACTCTTGTGAGATTTGGCCCTCCAA
CAAACTGGGACCTGCTCTATCCTACTTGTGGTCTCTTGGCATTTGATTCTGAGCATTGAC
>M00285:128:000000000-BF978:1:2112:13119:8082_1:N:0:46
GAAGGCATAAGGGATCTTGCCTTTATTAGCCAGTGCATAGAATATAACAACATGGCATCACAGTGTTGACTGAAGAGCAA
GCTTACAGAGAACCCAAATGCAGCACACTGGTACAAGACTGGAGTCAGGATACTTCCTCAGGACCAGGCACAGGCAGCAA
CTGAAAGGAAATCTTGCCTCAGAGATCTGAGTAGTAACCCCAACACAAACTGAATCTTCAAGCAGGACTAGAGAACATAG
GACTGCTCTAGAGTAGACC
>M00285:128:000000000-BF978:1:2112:20887:8083_1:N:0:46
TTCTTAAACAAGGGAACAACATCCGCTACCCGCCAATCCTCCGGCACCATCCCCGTGGACAACGAGGACTCAAAGATCCT
CACCAGCGGTGAGGATATCATCCAAGATATCATCCAAGGAATCAATGTAATTAACCTTCTCTGAAGTGGCTCCAATTCAT
TTAAAGCCTTACTGAAGTGAAGAGATCAAAACTGTACTCAATACTTCAGGCATAGTCTTACCAAA
>M00285:128:000000000-BF978:1:2112:16416:8084_1:N:0:46
TAAGGCCATGAAAAGCCCTATATAAAAATGCAATTTTTCCACTCCATCTCCTATTATTTCTTTATATTTGACAATTCTGT
TTTGCATTTCAAAAATTGTAATCTTACTTTGCTTTTTCCTGTGTTCAATACTCATCCTTCAACCATTTTTAATCTAGTGA
ATGGAAAAGACATTTTCTCAGGTACACTCTGGATTTTATCCCTTCCTTGTTCTGATCAACTTCCTTGATCCACTCAAGAT
GGGTATCTCAACCCCATTCCATGATTCAAAATAATTCATCTAATACTGCTACATGATTTT
>M00285:128:000000000-BF978:1:2112:13418:8084_1:N:0:46
GGTATCCTCAAAATGTCACCAAAGTAATCCAAGCTGAAGTTGATGAGGTATGCAGAAGGCTCATCATACCTGCTAAACCT
ATTAAGTTTTATATCAGGCTGCCAATTCAAAATAGCAAGAAAATTTCTCCAGACTGTGGTTACACCACACTGAAGTCATC
TCAATACCATCTGGGGCTATTGTATTAAATTTGTTATTCCAACTCAAGTACTTGGCAACAGAGAGTATTACTTTTTCATA
AAAATCCAAGCTTACTCCAAACCACTTCCATACCACAATTTATGTAAAATCATTGTAGTC
>M00285:128:000000000-BF978:1:2112:25433:8088_1:N:0:46
GAATTCTGAATTAAAATTTGTGGACTCCGCTTCAACAACAATTTATAGTAAATAATTATACTTTCTAATCGTGCTTTACC
TTGACATATTTTCTTAAATCCACTTTAACTGTCTTGTGAATGTCTAAAAATTCAATTCTTTCATTGTTGTCCTGTCATCC
ATTAAAAAGAATCTATCTCTTCTACTCTTTCATAATCTCTTGTAATCTTGAAGGTCTCCTTTAAATTATCTTCCTCTAAT
GAAACGCACCTCAGTTTCTGTAGTTGAAATTTTAATCATTGTCTTGTATGTTTTTTTCAT
>M00285:128:000000000-BF978:1:2112:14632:8088_1:N:0:46
CATCAGCAAACTTGCTAATGTTATTCTCAATGCCTTCATCTAAATCATTAACATAGATCGTAAACAGCTACGGTCCCAGC
ACCGAGCCCTGCGGCACCCCACTAGTCACGGCCTGCCATTCCGAGAAACATCCATTCACAGAACACAGAACCTTACAGCA
CAAAACAGGCCCTTCAGCCCACCAAGTTGTGCCATACTTCAAACATCTCACAATCTAACTCTTTCCTCCCATATATCCTA
CTATTCCACATTCTTCCACATGCATATCTGACAATCTCTTGAACCTGTCCATCGTATCTG
>M00285:128:000000000-BF978:1:2112:17380:8088_1:N:0:46
GATCTACACTCTTTCCCTACACGACGCTCTTCCGATCTCGAATACACGCTTGCCCTACACGACTCGAGTCCGAACGGGCA
GGCACGAATATCATGTCCGGCTCAAGTTCAACATGAAAAACATTGACGTCATGCGGGGAGAGCAACTTTTGCATACTATC
CTACAGATAAAGGTGGCCAATGTGGGCTTCATCATCTATATGACGAAACGTTGAGAAGTCAACAATATTCAGGAAGAGAT
CCGCCTCCAGAAGATGAAGTTGACTACTATGCAAGAACACCAGAAGGGTCGCAACGTGA
>M00285:128:000000000-BF978:1:2112:13009:8089_1:N:0:46
ACATTTCGCTCCTGTGGAATCTAATTACCAACTCATTCTGCCCCTGCACAAGGGAAGGCTGTGTAATCCCATCATAATTT
GGCCGGCACCGGTTACCTGAGGAGCAAGGTGTGCCAACACAATGTGGTATAACAACAGCAGGGGCTGAGCTGTCGCTGTG
TGAGACTGGGGTACAGTACTGCAGAGGAAGGGTCTGTCACTGGATGACAATGGGGAGGAGAACTAGTCCACAACAGCCAG
TGTGTTGGACCCGTCCCCCAGTGAGGGTCAGTGTGTGTGGGACCGTCCCCCGGGGAGAGG
>M00285:128:000000000-BF978:1:2112:21076:8091_1:N:0:46
ACCTCTCCACTTCTGAATAGCTTCAAACTTGCTGTCCACTGCCAGCTATAATTTTGGCATTTTAATTAACTGGTTGGTGT
GGAACGTTAACCTGAAGGACAGACAGGGAAAAGCAACAATCTAAAAGAAACCATAAACATCAATGAATTTCTTGCAAGCC
TCCAGTGGGATAAGGAAACACTTACCAAGCA
>M00285:128:000000000-BF978:1:2112:7981:8092_1:N:0:46
GCACAGCCCAGTATCATTCCAGGGATACTTTTTTTGCGGCATCAAAGTTCCCAAATATTTCTCCTTCATCCTTCACCGGA
CAGCTGGTGGTGAAGGAATGATTATTAATTCTGCAAGAAGCATTCATCACTTGCAACAATGATTGTGTGTGTATGCTGGG
GGATGGGATAGGTCCATAATAACTCTTTGAAGTGGCTTTTTACTAAACTTTCCAATGACTAACTTTGCCAGGAAGAAGAA
GGGGAGGG
>M00285:128:000000000-BF978:1:2112:14611:8092_1:N:0:46
AAATGAACCACCACATTTATCTGGGTTGAACTGCATCTGCCATTTCTCAGCCCAACTCTGCATCCTACCTATGTCTGTAG
CCTCTGACAGCCCTCCAAACTATCCACAACTCCCCCAACCTTCGTGTCGTCAGCATACTTACTAACCGACCCCCCCACTT
CCTACTCCAGGTCATTTATAAAAATGATTAACAGCAAGGGTCCCAGCCCAGATCCCTTAGGTACACCGGAGGTCACCGAC
CTCCACTCAGAATACGACCCTTCCCCAACCACTCTTTGCCTTCTGTAGGCCAGC
>M00285:128:000000000-BF978:1:2112:27887:8093_1:N:0:46
CTTATCTTAAATGGTGGGGCAAATGTGAGGGGCCAAATGTTCCACTGGAGAGTTTAAACTAGAAGTGCTGGGGGGTGGGA
TTTGTGCTTGAGTGGTCAGGGAAGAGGTAGTAGGCTCTTGGTTAGTGGAGGCTGGGAGTAAGTATCGTAGGCAGGTGTTA
CAGTAGGGAAATGTGCAGACGAGTTTGAGATGTCTCTATTTTAATGCGAGGAGTATTTTTAACAAGGCAGATGAGCTTAG
AGCTTGGA
>M00285:128:000000000-BF978:1:2112:20453:8093_1:N:0:46
ACCCTGACTTGGAAATGCATCACCAGTCTTTCACTGTGGCTGCGTCCAATCCTGGACCTCCCTTCCCAATGGTCGGCACT
GTGGGAGCACATTCCCCAAAAGGACTGAAGTGGTTCAAGGCAGCGGCTCATCGACACCACCTCAAGGACAATTAGGGACT
GGTCACAAATA
>M00285:128:000000000-BF978:1:2112:24426:8095_1:N:0:46
TATTTCTGTGCTAGAGACAAAGGAATTTTCCCAGGTCTGAAATTTCTTGTTTTTCTCTTGCTATATCAAGGTTTCAGCCT
CCCTGGAGTAATGGGAGAGCCAATTTAAAGCTCAGCTGCATATAGAGAAAAAGCATAATAAGAACCTCAGTATAATGGTC
CCTTTGGATTTCTGGTCTTCCCTTTGGCCAAGCGGTAACCCATAACCCATGCCAACAAAGCATCTGTCCAGAAGTCTTGG
TGTCTTGCCCATGGTGTAGAATTCATTAGTTTAGCTGTTTCTAGTATCCAACCAACTCAC
>M00285:128:000000000-BF978:1:2112:20034:8096_1:N:0:46
GAGCTGTTCCAATGGGATGAGCACCACCTGAACCAGGCTGGGAGCTGGGTCCAGGCGACTCGCTGTAGTTAGGGCTTTAA
ACTAAATAGAGGGCTGGGTTCAAAAAACTGAAAAAGTATGGATAAAGTAAAAGGGAAGGAAAGTGCAGGAGATATTACTA
AAGTTTCCAGAATAAAGAATAAGACAAAGTTTAGATCATTTAAAGATCAATAGAAGGCAACTAAAGCAATAGGGGGAGAA
AAATGAAATATGTAGGTAGGCTAGCCAATAATATCAAAGAGGATACCAAAAGATTTTTC
>M00285:128:000000000-BF978:1:2112:25992:8097_1:N:0:46
TTCGATAGGTCTTAGAGCAGGATAAAGTGTCGGCACTACATTGTGGACTGAAGAGCCTATACTGTGCTGTAGTGTTCTAT
GTTCTATGATGTGGAGACTATGGAGAGGGTGCAGAAGAGATTCACCAAGGTGTTGCCTGGATTGAAGTGTATTAGCAGTA
AGGAGAGATTGGGCAACCTTGGATGGTTTTCTGTGGCACTTCAGAGGCTGAGGGGAGACCTGTTAGAAGTATATAAAATT
ATAAGAGGCATAGATAGAGTAGAAACTCTTTTTCCAAGGGCAGAAA
>M00285:128:000000000-BF978:1:2112:15099:8102_1:N:0:46
CAGCAGGAAAAAGATGGCTCAAAGGACTGCAAATGGATTTACAGCACCACCTGTAGTGCTGCAAAGTCTGACAAGCCACA
CTGTGACCATGCTCCCAACCAACCATGCCCCTATGTTCTAGCTAACTCACCATCTCCACAGTCTTCCCTCATTGCACACC
ATACTTACTGATGTCCAGAATGCTTGCAATTTAATCATTTAAGCATGATGTACCCACGCATGACCACCATCTTGGTCTCC
CAACCCCACAAACTTCTCCACCCTTCTCAATCTCTCATCCTGTGTTCCATTCC
>M00285:128:000000000-BF978:1:2112:22967:8103_1:N:0:46
CAGTAATGTAAAAATTCCAAATTAATGTTTCTGAGTGAATGGCAATTTGTGCCAAATTAAATACCGACAATTAGTAATAA
TTCTTGTGAAAAGCATAAAACTTTTACAGCCTAGGTAATGTTTCCTTCTGAGTTGGAGCTGAAGTTTTTATCTATCTTGG
CCGCAATCTTTTCTCAAATACCAGAGTTATTTGATTTTGATCCATCTCAAACTGGCAGACTGCTTGAAATACACAAGAAA
ACTGCCGATGGTGTG
>M00285:128:000000000-BF978:1:2112:8345:8103_1:N:0:46
GATATCGCTCTGTACGCTGCCTGTTTGTGTTTCTGTCCAAATGCCTCTTAAACTTTTCTACCGTTTTCCAGGAACTCACT
ACTCTCTGTGTAAAAAAACCTGTCCTGCCTTTATACTCCACCCCGTCCCCCCCCCCGCTTCCGGTTTGAGCTTCCGGTGG
TTCCATGATCTTATCGTTTTTCGTCTTTCTGCACAGGCGACTCTCTTACCCCCCCTTGCCCCCCTCATCTCGGTCCTTCC
CCCTCCGTTGCATCCACTCCACCGTCGGTTCTCTCATCTTCCACTACGCCTCGACTCCAC
>M00285:128:000000000-BF978:1:2112:4393:8105_1:N:0:46
ATCTGCAAAGGAAATAGTTTCTTTCTGTCATTGTCAGCTGCTGCTGTCTATCCTGAGTGTTATGATGTGCAAGTTCAATG
GAGTGAAATTTTTACTTTGAAAAGTTTTGGGAATTCCATGCCTGTATTAATTGTAAGGGGGTGGTTTATTTTAAAATTGA
GTTAAATTTTGCATTTAGATTTTAACTTTGACCTTAATTTGTACTTAGTTCTGTGTTAATCAGTGGTGAACAAGCTGCCT
ACCAGTGGCAGCTTCAGAGACAATTAGGCAGTTAGCAAGAACTGGTTACCTGGTAATTTC
>M00285:128:000000000-BF978:1:2112:26623:8106_1:N:0:46
GTGCATTAAATTAATAATTTTTTTGTTCTTTTGATTTTTTAGACATTCTTAATCAGTTTGGAATGATCCTGAATGTCATA
AACATGTAGAAACATG
>M00285:128:000000000-BF978:1:2112:16008:8108_1:N:0:46
GATTCATATGTTTGTGTTTACAGAACCAGCAATGTAATTAAGACAGACAATGGTACTTAGAGTCGTTGATGAAGGCAATG
GGATAAGCAACAAATTATGACCTCTCTGGACTACAGAATTTCCCAAGCTTTTGGAGAAGCAACTCAACACCGTCCTTCAA
CTTAAAGCTAAGAACTATCAAAGGATGACAGCAAACAGC
>M00285:128:000000000-BF978:1:2112:27063:8110_1:N:0:46
GATAAGTGAACAAAAGAGGGGAGGCGGGGTGGGCACAGGGTGGCGATAGGTAGATACAGGTAAGAGATAGTGATGGCCAG
GTGTGTGGGAGCTGGGGAGAGCAGATCCACTGGGTCATGGGTGACAGGTAAGGAGGGAGAGAGAGAGAGAGAGAAAAATT
AGTCTGAAACATTGACCCCCTGCTTTTCTCCATGGATGCAGCCTGGCCTACTGAGTTCATCCAGTGTCATAGTTTTTTT
>M00285:128:000000000-BF978:1:2112:14011:8110_1:N:0:46
GATCTACACTCTTTCCCTACACGACGCTCTTCCGATCTCGACTACACTCTTTCCCTCCACGGCTCGCTTCCGAACTGAAC
TACACTCTTTCCCTCCACGGCGCGCTTCCCATCCAGATCGGAAGAGCGCCGTGTCGGGAAAGCGTGATAACACTACACAT
AGCCAGACCTCGAGTGGCCGTCGGAGCAACCAGGCCAACGAGAGAAGGAGCAGACGTGGGAACGGACGCGGCGAACATCG
GATACAGGACACACCGACGAGTGTGAACGACGAACCAACGCTTATACGGAAGCGCACT
>M00285:128:000000000-BF978:1:2112:7639:8111_1:N:0:46
GAAAAACATTTTTCTTTCCTTGCTCCTTCCCAATGGTCCTCCCATTCCTTTATCCCATCAACGCCCACATTTTTATTAAT
CAGCTACCTGTGTTGCAAGAGTTCAGGCTCCAGCAGCTTGTCAGGCAGCCAGAGACGGGAAACAAGATAAGATTCCTTTA
CTCGGATGTACATGGAAGCACACAGTGAAATGCATCTTTTTGTGTCGAGTGTTCTGGGGGCAGCCCGAAAGTGTCGCCAC
GCTTCCGGTGCCAATGTAGCACGACCACAACTTCCTAACCTGTACATCTTTGGAGTGTGG
>M00285:128:000000000-BF978:1:2112:16943:8113_1:N:0:46
CCAATCGACTCAGCAGTATGAAATACATAATCGAGAATGGTTGATAACATCTGCCAACATAGTGTCAGTGTAGAAAATCA
TAAATCAACGTATTTTGATTTGTAAACACTTTCTCAGCCAAATGCACTGCTTTTAATGTATCTGCAATTAACATTTCATT
GATAAGAGGTACAGTCAAATAAATGTTTCCAATCGACTCAGCGCCTTTAAATACATACATTACAAAGGATTTTAACAAGT
TCCTGTACAGGTTTATAGAAGAAAGTGTAAAATCGATGTATTCTACCATGTAAACGTTGT
>M00285:128:000000000-BF978:1:2112:5383:8113_1:N:0:46
GGTTCCCTTCCCCTGTTTTGCAATAGTTGTAAACCTCTGGCGATAACGTAACACTGCACAAATTACCCTTCCTGGATTTT
TTTTTTCACCTGATTTGTGGATGATACCTGCAATAGGCAGATTATCTTTTGTGTAGCAAGGCTGGGCCTGTACCTGCTGG
AGTTTAGACATGAGATTAGACTTGAGTGAGACATAAGATCCTGAGAGATCTT
>M00285:128:000000000-BF978:1:2112:5468:8113_1:N:0:46
CCCAATAATAAATTTAACAACCACTAATATGAATGAATGTCCCACAGATGCAAATAAGCAAATTTGAGATGAGTCAACTC
AAAGTGTTAGATGCATAAAATATAAAACTGCCATTGTCAACAGCTGACACATGGAACAAGTGCAGAAATGCACACCATCA
GTACGTGAAGTAGAAAACCAGCAGAAGCTCAAGCGGATATTGTAGTTTGATCTTGTTGTGGTGTTACTGAGCCGGTCGTG
TTGACTGATAACCAATGGTTATACTTTGACTGTCTGTCCCATTGCTGGATTCCACACCA
>M00285:128:000000000-BF978:1:2112:19907:8113_1:N:0:46
ATTAAGTCCACTTTAATCAGTGGATAAACATGCAAAAAGACCTGAAATGGCTGGAATCTCGATAGATTATAGAGCTGAAG
GAAAGCTTGGGCGGGGCAAGCCTACAGAGGGTACTGAGCATGATGAGTATACAAAGCTAAAAGGTATGGCTGGAGCAGGA
ACCACTGCAGGTCTGCTGCAGAGATGTACTGAGTGAATGGCATTTGATGCAACTCTATTACTGGAGGCAGAGTT
>M00285:128:000000000-BF978:1:2112:13611:8117_1:N:0:46
GCAGAGTCTTGGCTGGGTCGTAGAATTCACTGCTTGTGAATTCTGTACACGGATTGGACCCAGAATCATTTCTACTGTGT
AATTTTTTATTACATAACAGGTAAAAAGAGAGTTAAGTGTACTCACTGATCTTTGTTGTTGAGGTTATACAGCAAATATA
GAAATATAGCAGAAATTTAAAGTTATCTGTTCACTCTGATTTTGAACCCAGAGGGAGAATATTTTTGAACATCCTCAAGG
CAGTTTCTTTCCTATAAAATTTTGATATTTGGA
>M00285:128:000000000-BF978:1:2112:23323:8117_1:N:0:46
CACTGCATCAGCAGTTCTTATATTACAAAGAGTACATTTGGAGTTGGCACGGTAACAAGGCCGTCTTGCTGTTGGAAAGT
ATTTCTAGCTCTGCTTGCAAATACAGATTAAAGAGACCAACATTTTTTTTTAACAGTGAAGTAATATGTCCAGGGCACCT
GATGTTTATTGTATTTTTTGATGTGAATCAAAGGAATTATTTTCCTTTTCACATATAAACATGTTAATTGTGGGAGATGT
GAATGAGTTAGGTCATGTGTTAGGTGCTATTTCCTGACTTCTGATCTGCAGTGTTTTC
>M00285:128:000000000-BF978:1:2112:22306:8118_1:N:0:46
CCTTTTTAAATCACCATACCACTCCCACTCTGATTTCTCTGTTTGTGGCTTCCTGCACTGTTAGATTAAGACCCAACACA
AACTTGAAGAACAACATCATATCTTCTGTCTGGTTATGTTGCAACTTTCCAGACTCTATATATCAAACTTGTTAACTT
>M00285:128:000000000-BF978:1:2112:23630:8120_1:N:0:46
GTGAATGTTATGTCTCTGATGCTATGTGCCTGTGATGCTGCTGCAAGTAAATTTTTCATTGCACCTATGCATGCATGTAC
CTGTGCATTTGACATTGACCTTGACTTTGACAAGGCTGACAAGGCTGATCCAATCTTGGTCTCAACACCACTTTCCTGCT
TTCCCTTCATACCCCTTGACACCCTTGTAGTTTAGATGAATCTGGATCTCTCTCTAGAAGATATTCAATGACACAGCCTC
CACAAGTCTCTGGGGTAGGAATTCTAAAGATTTACAAAGCTCTGAGTGAAGGAATTCCTT
>M00285:128:000000000-BF978:1:2112:18479:8120_1:N:0:46
TCATTTGCCTCTCATATTAGAATGCTATCCAAGCCTCATTGTAAATCTCTAGTAAAATTTGTTTCTTAATATATTTTGGT
TCTAAGAAATTGTGATCCCATCATAGGAGACATGGAGGAGGGTGCAACTTGATAACGTGAAGAAGTAAATTCCGATACAT
TTTTGTGTTCTATGAAATCAAAATAATGTATAAATATGGTGACAAAGCAGAAATAGCTTATAATTCTAACTCTAACTTGA
ATGGCCAGGGATGTCTTCCCCCTAGAAAATTAGAAGGCCAGTCACAAAGATCTATG
>M00285:128:000000000-BF978:1:2112:7335:8120_1:N:0:46
AGCCAAATAGATAATCTTCTGAAATATCAGCAGTTAACTTTTCAGGGTGATGAGGCACAATCAAAATCATGTTTCCAATC
GACTCAGCACCATGCAATACATGCAATACAAATGTTTTCATCAACTTACTCCTTAGGTTTAGTGTACAATGTGCCAAATC
AATTCAGACTGCTTTGAAAACGCTGTTTTAACCAAATGGACAATCTTCTGAGATATCAGCAGTTAGCTTTTTTACGGTGA
AGAGGGACAATCAAATACATGTTACCAATCGATTCAGCACCATGAAATACATAGAATAC
>M00285:128:000000000-BF978:1:2112:16464:8121_1:N:0:46
ACATATTTCCTACCTCTATCCTGTCCAAACCTTTAATAATCCTATAAGTCTCAATCAAAGTCTCTTCTCAATTCTAGCGT
GTACAAACCCAGTCTCTCCAACCTCTCATAACCTCAAGCATAAGTCAGTCCTGACATCCCCGGAATTAACCTTGTGAACC
TACGCTGCACACCCTCT
>M00285:128:000000000-BF978:1:2112:9802:8122_1:N:0:46
TCTGTCGTTAACATCGGAAGGGAAGCAGACAGCCCGGCGGCTAACAGGGGTGATACCCACCTTTGTCCCTAGTGATCGGA
ATCCAATTATACCTAAGGACTACTTCTACATTTGTATAGTTTGTCGGAAACTAGTGATCGGAATCCAGTTATACTTGATG
ACTATTTTTTTACATTTGTATAGTTTGTCGGAAACTAGTGATCGGACTCCAATTATAGTTGATGACTATTCTTTTACATT
TGTATAGTTTGTCCGGAACCTGTTGTGCCAGGTGTATGGAGTTAACTAGATCGGAGCAGC
>M00285:128:000000000-BF978:1:2112:26459:8123_1:N:0:46
GTGTTCCAGACTCTTGGTATTTCACCACCCCCCCCCCCCCCACCACCCCACCCAACTACAAACTAACAAGATATTATCTG
TATCCCATACCCCCCATCAAGGGAGTGGAGATCCTTCCCCTCCTCCCTCTCTTCGGCCTCCCCCCGCTCCCCCCACAAAC
ACAGAACAAAAATTTACACTTCACCAATCTCACATTCATACCACTCTTCTCTTTTTCTTCTTTTTTTTTCTTTATTTTAC
TCCCTTTTTATGTTCTTTTCTGTAGTGGTGATGTGTGGGTGTGTGTCGCGTTGTACAAGT
>M00285:128:000000000-BF978:1:2112:8306:8124_1:N:0:46
GGCTGCCTCCACTCTGCATCCAGCCCTGGCAACTGGATAACCAGACAGGCTCTGCAACTCACTTGAAGCGGCTGCCTCCG
CTCTATGTCCAGCCTGGAAAAATGGCTAACCAGACTGGCCCCGGCGAGTCAATCAAAGCAACAGCCTGCACTCTACGTCC
AGCCCGGGCAACTGCTGAACCAGACAGACTCTGCAACTCACTTGAAGCGGCTGCCTCCGCTCTATGTCCAGCTTGGGCAA
ATGGCTAACCAGACTGGCCCCGGTCACTCAGTTGAAGCAGCTGCCTACACCCTGCATCCC
>M00285:128:000000000-BF978:1:2112:8929:8125_1:N:0:46
TCCCAGTGCAAACCTGGATAGTAATAGTGTTAAGTGCAAGGAGGGTGTAGAATTTCTAACTGTGTCAAAGATAATTTTTT
AGATCAGTATGAGGAAGGAAGCATTGTTAGATCTGGCTGTCGAGAAAACAAGGGCACAGGAAAGTAGGAGTAGGCCAGCT
GGCTCTTCAAGCC
>M00285:128:000000000-BF978:1:2112:12369:8127_1:N:0:46
NNNNNNNNNNNNNNNNNNNNNNNNNNNNNNNNNNN
>M00285:128:000000000-BF978:1:2112:21474:8127_1:N:0:46
TCATTGGCAAACTTACTAACCTATCCATGAACATTTTCATCCAGGTCATTTATATCTATTACAAACAGAGGTCCCAGTAC
AGATCCCTGAGGAACACCACTGGTCACAGACCTCTAGCTAGAATAAGTCCTGTCAACCACTGCCATGTCTTCTACAGGCA
AGCTAGTTATGAATCCAAACAGCTAATTCACCATGGATCTTATGTATCTTAATCTTCTGGGTGAGCCTCCCATGAGGGAC
CTTGTCAAATTCATGTAAACAACATCCACAGCTCTACCTACATCAATCACCTGTCACCTT
>M00285:128:000000000-BF978:1:2112:21741:8128_1:N:0:46
GATCAAGAGTTCATCTTTTAGCATTTGATAGATCCATTCAAGAGTCTGATAAACAGTGGTATAGAATCTGCCCTTGAGCC
TGGTGATAGGTGTTCTCAAGCTTTCTACCTTCTGCCCAACGGGAGAGGGGAAATGATGTGCAGCAATGGTGATGGATAGT
ATTCAGAGTTTCAGGAATGAAGTCACTCTCGACAGGATACTGAG
>M00285:128:000000000-BF978:1:2112:7449:8128_1:N:0:46
GAGAGTGTGAGGGGGAGAGAGTGATGGGGAGATGGGGAGAGATCGGGGAAGAGAGGCGGAGAGAGGAGTTGAGAGAGAGT
GAAGGTAGAGAGTGTGAGAGGGAGTGTTGGTGATAGAGTGGTGGAGTGAGAGGAGAAAGGTGAGAGGTTTGGGGAGTGAG
AGGGCAGAGATAGGAGGGTGGTGGAGAGTGTGTGGGAGACTTTGTTGGGGAGAGTGGGAGAGGGTGAGGGAGAAGTGGAA
TAGAGGATGGTGGGGGTGGTGCGCTGACCTTACCTCTGCTGACCTGATCCAGTCGCTCTC
>M00285:128:000000000-BF978:1:2112:12240:8128_1:N:0:46
ACAGATGCTGCCTGACCTGTTGAGTATTTCCAGCATTCTCTGGTTTTATCAGTACTTATGGCTCCCACTGTTGGATTCCC
CTCAAAGGGAAACTTTATTTTCTCATTTACCTATCAAACCAATGTACAATTTTAGAAAATTTATTCATATTATCCCTAAT
TCTTTTCTGAAGATAAAACACCATCCTTTTGATTGTTTCCCAATACGTAGTTGATAGCCATAATCTTTCAATATCTTCCA
ATGTTATCCCTTTAAACATTGTTCCTGTTTTCTCTAGTGCTTCTACGTATTGATGAGCTG
>M00285:128:000000000-BF978:1:2112:3977:8130_1:N:0:46
CTAGGATGATTCCTGGGATGAAAAAGTTTACATATGATGAGCGACTATCATCACTTGGACTGTACTCGTTGGAGTACAGA
AGAATGAGAGGGGACCTAATAGAAACGTACAAGATGTTGAAAGGAATGGACAAAGTGAATGTGGTCAAGCTGTTTCCATT
GGTGGGGGAATCCAGGACTAGAGGACACAACCTTAGAATTAGAGGAAGCAGGTTCAAAACAGAGATAAGGAGGAATTTCT
TTATCCAGAGGGTGGTGAACCTTTGGAACTCCTTACCGCAGAAAGCAGTGGAAGCT
>M00285:128:000000000-BF978:1:2112:11962:8132_1:N:0:46
GTCCACCAGTCCAGATCTAGCATTTAGACTTTTTTTTGGAACAGTGATGTAACATTTGTAAACCTCCATTGCTCAGGCAC
CATTATTGTATTTAAGTGGGATTTGAAAGTCACTGAACAACATCTCCACAACTTCTACCTCCTATTTCCCTCAGTGACCT
TCTGGACAACTTGAATTATAGCCAGCTTTATAATATTGACTCTGTTTTTACCTGATCACCTATCCTGGGAACCTTGTTTA
CAACAGACTCGGCAAGATCTTCTTCCACTAATACAAAGTGTACATTCATTCCAAAGCCAT
>M00285:128:000000000-BF978:1:2112:20492:8132_1:N:0:46
AAAACTCTAGTTAGGCTGCACTTAGAATATTGTGTTCAGTTCTGGTCGCCGCATTATAGGAAGGATGTGGAGGCGTTGGA
GAGGGTACAGAGGCGATTTACCTAGATGATGCCTGGATTAGAGGGTATGGAATATGAGGAGAGGCTTAAGGTGCTAGGGC
TCTTCTCGTTGGAGAGGAGGAGGATGAGAGGGGACTTGATAAAGGTGTATAAGATATTGAGAGGAATAGATAGAGTTGAT
AGCCAGCACCTCTTTCCCAGAGCACAGATGTACAAGACGAGAGGGCATGGCTATAAGAT
>M00285:128:000000000-BF978:1:2112:3782:8133_1:N:0:46
TCACCCCATGACATGCTGGGAATCAATCCCTCTAAGAGGCAGTATGAAAATATGCCCTATACAAATAATGAAATCAATGA
AGATTTATTGGAACCACTGAAATCAGCAATGTGCCATTTTGTGACTTTAATGCATCTGAATTAACTCCAAAAATCCAATA
GAATTTAGCTAAAACAACACTGCAGCATATTATAATGGACCCATCTATTTAGCTATCTTTTTATCCAGCTATCTACCCAT
GTATACATTGGTCTGTCTGTCTCTTTCCTCTAACAGTAGTTAGTAGTTTTGGAAGATTT
>M00285:128:000000000-BF978:1:2112:21548:8134_1:N:0:46
TTCAGACATTCACTATCCGCTGCAAGAAGAAATTCCTACGCACCTCAGCTACAAGGTAAGGGGACGGTCATTTAATATTA
TGTCCCCCTCATTCAAGACTATGCAGTAGAAACATGGGTTCAGTGATGTGGTGCAGTGATGTTACATTGTTGTCATGTTA
GTTCTCCACTTCAGGGAGAATGCATATTTCCCTTTCAAGAACCCTGTGTATATGTTGGAGCAGACACTACGGTTGGAGGC
ATGTGCAGTATCTGGAATGAGGCGATAAAGAAGCAGGCATGTCGCCATTTTGCCAAGTCG
>M00285:128:000000000-BF978:1:2112:18097:8135_1:N:0:46
TTTCCACCTAGATGAGGAGAGATAACTACGAAAGGACATAGCTTTAGGGTGAAATGGGAAAGGTTTAGGGGGAACTTCAC
CACTCAGTGGTGGGAGTGTGGAATGGGCTGCCATCTGATGTTGTAAATGTCATCTCACTCTTAACTTTTAAGATTAAATT
GGATAGATACATGGACGAGAGAGGTGTGAAGGGGTATGGGCCGGGTGCAGGTAAATGGGACCAGCAGAACAAGGTTTCAG
CACAGCCTAGAAGGGCCGATTGGGCTGTTTTCTGTGCTGTAGTGTTCTATGGTTCTATTT
>M00285:128:000000000-BF978:1:2112:14871:8137_1:N:0:46
ACCTTTGAATACATGTACTTGTGCATATGACAATAAACTTGGCTTTCACTTTGACTTTCACCTCTCTTCATTTAACCTTG
CCACCGATTGTTCTCCCTCTAGCTTCCTTTAAAAATATCTTTGTTACTCATCTTAGCTATTCCTTGAGGAAGCAAATTTT
ATATTCTTCTCACCTTCTGTATAAATAAGTTTCTCCTATATTTTCATTTTGATATATGAATGACTGTTTTGTATTCATGT
TCTCCAGTTTTGGAAAATAAAACGCATTCTCGAAATATATACTATAAAACC
>M00285:128:000000000-BF978:1:2112:5597:8137_1:N:0:46
GGAGAATTGACACTGATTATTGTTATAAACAACATACATTGGTTGGCCAGATAGTTTCAAAGATTCTGTCAAATAGGTGC
AGTTTGTATTTTGTCACAAGGTGCATTTTGCTAAGATTGATCTATTTTTCAAAATAACAAGACCAACATTTCTC
>M00285:128:000000000-BF978:1:2112:23081:8138_1:N:0:46
CAACACAAATGAAAGTAAGACTCAGAAGAGTTACTGGTACATGAAAAATGTTTGGTGTGAAACTCCTCCCCACAGTTGTC
TCCCGTTTGTTTGAGCTGGTATAAATTATGATGGTCCATTCATGGATCTGATTTCTGCTTTCATCTCTTGATAAAAATAG
TCATCTGCTTTTGGTGCACACCCATGTTTAACTACAACAGGTGTCTTTG
>M00285:128:000000000-BF978:1:2112:8512:8142_1:N:0:46
CGCCGTTTTAGTCAAATAGGGAATCTGTTGCTATATCAGCGATACATTTTCAGGAGTAAGGTGGGCAATCGAATAGGTGT
TACTAAATGACTCAGCACTATGCAGTACATATACTACAATTGTGTTCCAATAGTTACTCCATGGGTTTTGTGCACAAACT
TAATAATCAATGGATTAACCTTAAAAAACGCTGTTTTAGTCAAATAGGAATTCTGTTGCTATATCACCGATTAGCTTTTC
AGGAGTAAGGTGTACAATCCAATAGCTGTTACTAAGCGA
>M00285:128:000000000-BF978:1:2112:23698:8143_1:N:0:46
ACGCTGATTGGATTTCCAAGTTCTAAAAAATTTGATTGTCTTCATTACTATTATGTAGCAGCTTGTTAATGTAGAAAATA
ATATCAACAACGTGACCCTGGTTTAAACACTTTGTTCCCTCTGAAGAATTCAATGAAATTAATCAAGCAAGCTTTTCTCT
TTTGAAATTCATGCTTTTTGTTTTTTCTTCAATCCTGCTCTACTTTTTCTACATATCGTCATAAATCTATCTCCCACTCC
TTCCATCCTTCTTCACCTCTGGACTTCTTGAACAAGTTAGAAAGCTGTCCTGTACAGATT
>M00285:128:000000000-BF978:1:2112:17678:8143_1:N:0:46
ACAATTTAAATCTTTTATCTAAAGATGTTAAATGGCAAGAGTCCATTCTGATTTGCTTGCTCTGCCACTCTCCATGAGTT
TATTTATTAATAGCATGGTTAGTGGTGATTGTGCTGATTCAAGTAAAAATAAAATTTACTTTGGAAAAGCTTGTCCAAAC
TACGCTGCTACTGTTTTGAAATTTATTCCAAATTTCAGCCATTACTGGAAGAACCTTCATTCATCCTCAGCTCCCATGAG
GGCTCAATACCTTAGAAATTGGTATTTACTTGTATTTGGTTCCGTAAACAGGTGTTGCTT
>M00285:128:000000000-BF978:1:2112:19766:8144_1:N:0:46
TCTACCTATCACTACCCTGTGCTCACCCCGCCTTCCCTCTTTTGTCCACCTATCACTGCTCTGCTTTTCCTTCCTATATA
TTGAGCTTCCTCTTTTCCTTCCTTCAGTTCTGAAGAAGGGTCCTGACCCGAAACGTTGACCACCTGCTTTTCTCCACGGA
TGCTG
>M00285:128:000000000-BF978:1:2112:17936:8145_1:N:0:46
CAAAGTGTGGTGGATATATGGAATGAACTGCCAGAGGTGCAATTACAACATTTAAAAGACATTTGGACAGGTTCATAGAT
AGGAAAGGTTTAGAGGGATGTAGGCCAATGCAGACAAAAGGGACTAGCTTAGGAAGGCACCTTGGTTGGAGTTGTGATGA
AGGTCCTGTTCCCATGCTTTATAACTCAATGACTCATGAGGTAGTCTCTGATGGCTGAGGTATCTGCTTCTATTGTAACA
>M00285:128:000000000-BF978:1:2112:23294:8146_1:N:0:46
CCCTGTACTAACTCAATACACACTGTACTGCCTCAATGCACCCTGTACTGCCTCAATGCACTCTGTGCTACCTCAAAGCA
CCCTGTACTGCCTCAGTGTACCCTGTACTGCCTCATCGCACCCTGTACTGCCTCAGGCACCCTGTACTGCCTCAGGCACC
CTGTA
>M00285:128:000000000-BF978:1:2112:17080:8148_1:N:0:46
ATGTACATTGAAACACACAGTGAAATGCATCTTTTGCATAGTGTTCTGGGGGCAGCCCCCAAGTGTCACCACACTTCCAG
TGCCAACATAGCATGCCCACAAACTTCCTAACCTGTACGTCTTTGGAATGTGGGAGGAAACCGGAGCACCCGGAAGAAAA
ACACGCAGACATAGGGAGAACATACAAACTCCTTAGACGGGAGCCGGAATTGAACCCGGGTCACTGGCACTGTAATAGCA
TTACGCCAACTACTACACTACCGAGCCTGCCAACCAATCCAGCTTTATCTTCCTCACATC
>M00285:128:000000000-BF978:1:2112:12247:8149_1:N:0:46
GTTACCAAACGACTCAGCAACATGAAATACATACACTACAACTGATTTCATGTTGATACTACATGAGGATGTGTAGAAAC
TGGAAAATGAATGGTTTTAACTTAAAAAACGCTGTTTTAGCCACATAGGAAATCTATTGCTATATCAGCTATTAACCTCT
CAAGACTAATAGGTACACTTAAATAAATGTTACCAAACGACTCAGCAACATGCAATACGTACAATACAACTGTTTTCATG
TAAATACTCATGGGTTTTGTGAATAAACTGGGAAATGAATGATTTTAGCTTGTAACACGC
>M00285:128:000000000-BF978:1:2112:21343:8149_1:N:0:46
GTTGCAATTGTAAAAAAAAAAGGTTCAGGCTGCATTTGGAGTATTGCGCAAAATAATGTTCTCGGCTCTTCAAGAAGGAT
GTGACAGCATCAAACAGGAGGCAGAAGAGATTCGCCAGAACGTATTCTGGAATGGATAGGCTTAACAATAAAGAGAGAGT
GCATCAGCAATATTTATTTCGCTGGAACATAGAAGACTGAGCGGTAACCTTGCAGAAG
>M00285:128:000000000-BF978:1:2112:20459:8153_1:N:0:46
ACTTCCTTAGCCCAAGAGCTGCCACCCATCACTTCAGGAAGTTGGTGAGAATACTGGTGAAAACATATGGATCGTATGTT
TTATTATTAGCCATCAGTACAAATAGGTTTAAAACCTTTTATTTTGTACTGTCGTACTGTTTTTCTTTTGAAAATTACTG
GTTACAGAAGCTGCCTGATTAGGGCTGCAATTCTTACTGTCCTGAGGGATTCAGTGCTCA
>M00285:128:000000000-BF978:1:2112:11740:8154_1:N:0:46
CATCCGTTTACATGTTAAATGTATAAATAAAGTAGATATACTTGTGGAGAAATCTAATGTTTTGTACAGTTTGTCAGAAC
CAGGTACTCAGGATCAGTTTCACTGCTTGGACATTCCAAAGGCATTATGGAGAATACTCCTAACCTGTGTTGTCAAAGTA
GTCATTGGACATCTAATGCAAAGAAGTTCTGGTAGTCCTGAATGTTAACATTAAATAATTTTGTTGAAAGTAGTCCATTT
AGAGAGAGCTGACTCAGTGTGCTGT
>M00285:128:000000000-BF978:1:2112:28767:8157_1:N:0:46
TTTGCAACACTCCACTTTGTGGATGGATACTCCTTTGTGTAAATAGTGTCAAGGGACTGGCCACATCATGACCTGCTGGC
AGAATGCCAGGCAGCGAATATGTGCAAAAAAAAGATGAAAGCATGCTGTGGTTCTGCAAGAGTTCCTAGAACATTTAAAA
TATCAGGAGGCCTTCCATTACAGCAGCGATGGAGGAGTTACCTGCGTTACTTTCTGCTCCAATTCAGGATACAGTGTTCA
GTCTTGTGGTGCTTGGGAGCCATTTTTGTTCTGGATGAAAATTGTGTTAGTTACACAAAC
>M00285:128:000000000-BF978:1:2112:22627:8157_1:N:0:46
TGTCATTAGTGCAGAAAAGATTAACAGGGATGTAACCAGGACTGGAGGGCTTGAGTTATAAGGAGAGCTGGGACTTTTTT
CCTCTGAAGTGTAGGAGGCTGAGGGGTGACCTTATAGAGGTATTTAAAAATCACAAAGGGCACAAGTAACATGGATGGCC
ACAGTCTTTTTCCCAGGGCAGGGGAGTCAAAACCTAGATGACATAGATTTAAGGTGAGAGGGGAAAGATTTAAAAGGGAC
CCAAGGGGAAAGCTTTTCATACAAAGGGTG
>M00285:128:000000000-BF978:1:2112:12788:8157_1:N:0:46
CCAATGAGCATAATAGCTAGAAAAGTCCAGCAACCACCTCAGAAAATTTTTGTTTTAATGAGTCAAGCAAGAAAAGTGCT
TCAGTGTCTGTCATACAGACA
>M00285:128:000000000-BF978:1:2112:19662:8158_1:N:0:46
CGTCTCCCACAATGGAACATCTCTTGAAACCAAGAAGAGGTTGTCCAAAGACTGCAGGGCATTTGTGGCTTTATGCTGGA
AACGGGTTGGAACACTGGACAGATCTGGGAGGGACAACAGCATCAACCCTGCCTGATGGACTAAACTGGCACATACATGA
TGGACCAAACGGCCTCCGTCTGTGTGGAAAATATCCCTTGATACTGTGGTTCCATGATCTCAACCATGTTTGTTTCTATT
CCTTGTTAGAATCACAGCCTCCTCAACTTAAAGCACCAGATATCAGAA
>M00285:128:000000000-BF978:1:2112:16191:8158_1:N:0:46
TTGGTGTTGCGCTGTGAGTGTGTCGGAGTCATGCCGTGTGTGTTGGTGATGTATTGTGTGCGTGTCGGTGTCGTACTGTG
TGTGTGTGTCGGTGTCGCGCTCTGTGTGTGTTGGTGTCACACTGTGAGTGTTCATGTTGTGCTGAGCGGTTTTGGTGTCA
TGCGGTGCCATATGTTGGAACTGTGCTGAGCTATGTATTGGTGCCATACTTTGGGTGTGTTGGCGATGTGTGATATGTGT
TGGCGCTGTGTGGTACATGGTGCCACGAGGTATGTGTTAACGCTGCAC
>M00285:128:000000000-BF978:1:2112:28581:8160_1:N:0:46
AAAGAATTTCCTTGACCACAGTTTTTTTGTTGGCAATAATAGAACAGGTAACAAGTGACTATGAGGTGACTGCACTAGAA
ATAAAGAAATGCTTTTACTTTGGGTAAATGTTAATTTTGGAGTAATGTCTTAAGTCAAATTTTCCATCATGTTTTCCCAA
ATAAAGCTGATGCATTACATCACTGGTGTCTAGCAAAGCTAGACTAAGC
>M00285:128:000000000-BF978:1:2112:2818:8160_1:N:0:46
TGTCCCACCTGCTGTGGCCCTGCATCAACCTGCTGTGGCCCTGTATCAACCTGTCCCACCTGCTGTGGCCCTGTATCAAC
CTGTCCCACCTGCTGTGGCCCTGCATCAATCTGTCCCACCTGCTGTGGCCCTGTATCAACCTGTCCCACCTGCTCTGGCC
CTGCATCAACCTGTCCCACCTGCTGTGGCCCAGCATCAACCTGTCCCACCT
>M00285:128:000000000-BF978:1:2112:16878:8168_1:N:0:46
TCGTTGCAAAGTGATCTCGGGACATAATTTGCAAACAGAAAATAAAGTACATTTTAAAAGCCTCCAGGAGCCAATAATTC
AAATACTTTGCTCCAGGGAGAAAATTGTCATCTTCTTGTTTTTCAGTAAGTGAATCCCATAGTTACCACATGACTTATGA
GGTTGGAAGAACTG
>M00285:128:000000000-BF978:1:2112:14930:8168_1:N:0:46
AAGTGGTCATGGAAAAAAATTAGGGAATAACCAGGAATGAAGGTCTTTAAGTTGGAGGAAGGCCAATTTCATTAAAAGAA
GACAGGACCTGCCAAAGCTAGACTGGGAGCATCTATTTGCAGGTAAGTCTACATCTGCACAGCAGGAAGCATTCAATGGA
GAATTAGCAAGAGTTCAGGGTCAACATGTTCCTGTAAGGGTGAAAGCCAAGGGTAACGTATGGGGAACCCTGGATATCAA
GGGATATTGAGGGTTGGATAAAGTGAAAAAGGATGCATATAGCAGGTATAGAGAACTAA
>M00285:128:000000000-BF978:1:2112:26889:8169_1:N:0:46
TTCAACCCATCTGGTCTGTGGCAACAGCCAATAGACAAGCTGAAGCTCATCACCAGTTGTGGACGTGGAAACCTATTGCT
CAGTCTGTGCATTCCCACTGCCGGTGCTGGGGACTGGGATGAAATGAAGGTTTTCCGTTTCCATTCATAGTTACAGCAGC
TCCATTACTCTGCATTTGGGTTTGATCTGGATAATGGCAGCACCTGCACTTCAAATTCAGTCTTA
>M00285:128:000000000-BF978:1:2112:22762:8171_1:N:0:46
GGCCCTCATAATTCCCTCTACTCCAATTATACACTTTTCTAGTGTGTCTGTTCCTATCCCTCTCCATTTCCAACATAAAG
GAGATAGAATTATGGTCACTATCACCAAAATGTTCTCCCACTGAGAGATCTGACACCTGATCAGGTTCATTACCCAGTAT
CAAATCCAGCACAGCCTCTCATCTCGTAGGACTATCCACATACTGTGTCAAGAACCCTTGCTGAGCACACCTAACAAACT
CCAGCCCATCTAAACCCCTCACCATCTGGAGACGCCAGTCGACATTTGGGAAATTAAAAT
>M00285:128:000000000-BF978:1:2112:21902:8172_1:N:0:46
ATCTTCACTTTACACCTCTGCCCCCTGGTTTTCAACATCTCTGTTACAGGGAAAAGTTTCTCACTATCTGCCCTCATTGT
GCCCCTCATAATTTTGTCCACCTCTGTCATGACCCTTGGTCTCCTCTCTCCAGGGCAATCAGACCCAGCCAGTCTGGCCT
CTCCTCACAACTGAAACACTCCATCCTGGTGAACCTCCTCTGTACCCTCTCCACTACAACCACGTCCTTCCTCTGGTGTG
ATGACCTGAACTGCACACAGTGCTCCCGCTGTGGCCTAACCAGTGTTTGACAAACTTCT
>M00285:128:000000000-BF978:1:2112:26435:8174_1:N:0:46
TCTGTGGCATCTTATTGAAGACCACTGAAGATCCAAACACACCACATCCACGGATCCTTCCTGATGAGATCCATTAATTA
CAACTTCAAAAAAAACTCTAGCAGATTTGCCGAACATGATTTCCTTTCATAACTCCACATTGATTCTGCTCAATACTAGT
GTTATTACCTTAGAGCCCCATTACCACATCTTTATGAACAGATTTTAGCATTTCCTTTACTACTGATGTCAAGATCACTA
GCCTGCTTTTCCCTGTTTCCTCATTCCCTCTCTAAAATAA
>M00285:128:000000000-BF978:1:2112:16588:8175_1:N:0:46
CCTTCAGCATGCACTTAAAATGATCACAGATGCTCTGATTGTAGCCTCAACCTTACACTCCAGCATACCCAAGGTAGCTT
TTCATTCCTTTACTTATCAAAAATGTATCCACTTCTACTTAACATTAAAAGATTCTGTTTCCACCACAATTTGAGGAAG
>M00285:128:000000000-BF978:1:2112:7146:8176_1:N:0:46
GTGCTTTGTGACTGCGGTACGTACCACTTACTAAATGTAATACGGTTGATCACCAGGGCTACTTCAACAGCATGTCTTAA
TCCTTGTGACCTTTACTACCCAGAAGGTCACAGCAGTCAGGCAATACTACCATCATCAAACTAGCCACCAAACTGTACAA
CATCCTAACTTTGAAACTCACTGCAATCCCTAAAATCTAAACATGATAGATGCTAGTTAATCCAGGAA
>M00285:128:000000000-BF978:1:2112:11337:8176_1:N:0:46
ACCTCTGGCCGCAGTCCGACAGTCCGACCACCTCCGGCCCCGCAATCTGACAGTCCGACCACCTCCAGCTCCTTTGCCTC
CGGCCGACCACCTCTGGCTCCTTCACCTCCGGCCCTGCAGGCCGACGACCTCCGGCCCCCCAGACCAACGACCCCCGGCT
CCTGCGCCTCCGGCTCCGCAGTCCGACGACCTCCAGCCCCGCAGGCCGACCACCTCTGGCCTGAGCAGCTCCCTCACCGC
CCACATCCCGACGCCACCATGAGGCTCCAGGGCCTTCGAAACGCTGCCGCCTCCAATG
>M00285:128:000000000-BF978:1:2112:23889:8178_1:N:0:46
GTGATAATTTAATTATGTGCTAAAGTCAAATGAATTTATACACCTGAACAGTTCAATGATTTTGAGATAAATATTAATTT
AAAGCCATTAACAGTAAGATTCAATACTGAGTTCTGATGATATGCTGGATTGACTATCAATGCAGATGAATGGTAATGAT
AATTTTAACACATTGCCTTTTAACTCCTTCTGGAATTACCTATTGGGAATTGCTAATCTGTGCTGGTACTTGAAACAATG
ACATCTTGTTCAGGTCCTGGAGCAAAATCTTAATCCTTCGTTGTGGAAACAGTACATCGC
>M00285:128:000000000-BF978:1:2112:11624:8180_1:N:0:46
GGAGCAGGAAGTATTGAAGGAACAAAGGTTGCAGAGAGACTTGGACTGTTTAGGAAGGAGAGTGGGCAAAGCAATGGCAG
ATGAGATTCAGTGTTGAGAAATATGCAGTTGTACATTTTGGAAGAAGGAATAAACGGGCAGATTATTATCTAGGTGTGGA
GAAAATTCAAAATTTGGAAGTACAAAGGGACTTGGGGGTCCTTGTACAGGATACCCTAAAGGTTAACCACCAGGTTGGAT
CAGCAGTA
>M00285:128:000000000-BF978:1:2112:6066:8181_1:N:0:46
TTATCAGGGGCGGAGAGAGTGGGAAACGTTTCCCATTGTAGAGGGGTCTGTAACGGGAGGGCATCAGAACTTCCCCGCGA
AGAGTGTGGTTGGGATCTGGACCCCACACCCTGAGTGGGTGCCGGAGGCAGGGACTCTCGCCGTGTTGGACAAGGATCCA
GACGAGCCCTGGAATCGCCAAGGCGCTGAAGGCAACAGACTCAGTTCTGGTCGGTGAGATTGTTACCGATGGGTACTTGT
TGGTCAGCATAGACATGATGGGCAGAAAGGCCTGTTTCTGTGCCGCTTGAACCTGTGACT
>M00285:128:000000000-BF978:1:2112:5582:8182_1:N:0:46
CCAATATATAGGAGGGAGGAGCAGAGAAGTGACAGAACACACACCACCCTGTGCCCACACTATCTTCCCTCTTTTGTCCA
CCTATCACTGCTCTGCTTTTCCCTCCTATATATTGGGCCTCCCCG
>M00285:128:000000000-BF978:1:2112:23186:8183_1:N:0:46
CTCCATTCATTATCATTATTACTGTCCACCAATAATCCACATGGTGCATAGCATTCTCTCATATGCAGTTTTGTAGGTTT
ACGCTGCTTACAACACATGAAGGGATTAAGCCATGCTCTTTTACATATAAACCTTGCCACAGTTTTTCTGTATGTCCTGG
TAAATAGCACATTGCTTTAAGCATTTTGAGCTCTGCA
>M00285:128:000000000-BF978:1:2112:26137:8185_1:N:0:46
CTCTCAGGGGGAGATCTGTACACTGACCGGTGTCCCTCAGTCCCTCTCTCTCTCAGGGGGAGATCTGTACACTGACCTGT
GTCCCTCAGTCCCTCTCTCTCTCAGGGGGAGATCTGTACACTGACCGGTGTCCCTCAGTCCCTCCCTCTCTCAGGGGGAG
ATCTGTACACTGACCGGTGTCCCTCAGTCCCTCTCTCTCTCAGGGGGAGATCTGTACACTGACCGGTGTCCCTCAGTCCC
TCTCTCTCTCTCAGGGGGAGCTCGTAACTCGGAAGAGCACACGTCTGACCTCCAGTCACT
>M00285:128:000000000-BF978:1:2112:19725:8186_1:N:0:46
TAATATATGTGTCTCATTAGCTTACTAACTCCACACTAAAGTTACTGCCAGTCATTTGTGGTTAAACCTTTGCTGAGAAC
CCATGGGAATGTAAATCATGAATGGAGTGAGACTAAGTTAGTCTAGAGTTGAATGAATGCAGGAAGACTTGAGGCCATGA
ACCAGGGAGGTCGAGGAAAATCATTCTTCTTCCTCCGGACTGACAAGCGATCTTTAAATAGTACAGAAGAATAAAGTTTA
TTCTGGCAACTCTTGGCCAGAGTATTTTTGATGGCGACTTAGATGGACTGAAGTTAAAAT
>M00285:128:000000000-BF978:1:2112:16841:8190_1:N:0:46
TCTGAATGTAAGTGAAGACATCAGGAAAGCTGGACTTGATGAAATAACATTGGAGAATAATATGGCAAAATTCTATATTA
CTATTTTTAAGTTTGCAGAGTGGGAATTTCTAACATAGAGGGAAAAGTACTACTAACTGAGCCATTGTTGAAATTCTGGT
AAAACCTGATAACTTAATTTACTTACATATGGTTTGAATC
>M00285:128:000000000-BF978:1:2112:13820:8190_1:N:0:46
TGGGTGTAGTTAATGGCTGCCATAGGGGCATTCTAACATTGACCTCTGACCTTTTGAAGAAAAAGAAATCTATATACACA
AAGGTTGTGACACCAGTGTTTATATTTTACAGATTTTTGGGATGGAATGCATTAAAATATTTTCAAGATTTAG
>M00285:128:000000000-BF978:1:2112:26868:8191_1:N:0:46
CCTGGGAAAAAGATACCAGCTGTCTATTCTACCTATGACTCTCATAACCTAATAAACTTTATTCAGAATGCCCCCCCCAC
CCCTTTCCTGCTCAGGAAAAAAAAACAGGAGTTTGTGCAACCTCCCAAATTGCCACATGCCAATTCGAAAGACAAAAGGT
TTGACTCCCAGCAACTCCCCGAAACTACTTTTGCCGTCTCCTGTTTGAAAAAAAAAAAATTAAATAATTCGACAAGTATT
ACAGTAAAAAATACATGACTAATAAAAATAGTCAGACGTAATATGTACAACTGAAAACAT
>M00285:128:000000000-BF978:1:2112:6210:8192_1:N:0:46
GACTCAGACTTGGCATTACAATCGATGTACGCTGGTTGGGAATCTCTTGACCCAAGAAGGCAGAAGTGGGTAAAGAGTGT
TTTGTGGGAATGTGGGCAGGCAGGCATGAGCGAAAGAAAGAAAGAAAAATCTGCAGACAGGCAATTGAGAGGGCGGCGG
>M00285:128:000000000-BF978:1:2112:11090:8192_1:N:0:46
CTCCTTAGGGTAAGGGAATCCAAAACTAGGGGGCATAGATTTGAGGTGGGAGGGGAAAGATTTAAAATGGACCCGAGAGG
GAATTTTTTCACACAGAGGGTGGTGAGTATATGGAACAAACTTCCAGAGGAAG
>M00285:128:000000000-BF978:1:2112:2696:8195_1:N:0:46
CAGAAGTGTGACTTTTATTCTGTAGATAAGAAACAAACACAGTCAAGAAAGAAAACAATTTACTCACTGCTGACTGCAAA
TTCTGCGTCATACTTGCAGGCAAGAGGTCATATTTTGTCCGTTAAGCCCCTTATTATTCGATATTGCTTTAGAACCTTTG
GCTTTTGCAATCCGAGACTCTTTAAATATAGGCGGTATCATTCGTGGACAGAAGACTTATATCTCTTTATGCAGATGACT
TATGACTTTATATTTCTAATCCAGATGAATCG
>M00285:128:000000000-BF978:1:2112:24573:8197_1:N:0:46
TTATTTCAGCAGCATTACAGGTCCAGAGCATTATTTCAGCAGCATTACAGGTACAGAGCATTATTTCAGCAGCATTATAG
GTCCAGAGCATTATTTCAGCAGAATTTGCAGCAGCATTACAGGTCCAGAGCATTATTTCAGCAGCATATGCAGCAGCATT
ACAGGTCCAGAGCATTATTTCAGCAGC
>M00285:128:000000000-BF978:1:2112:15960:8197_1:N:0:46
TAACCTGAAACGTTGACTGTCTGCTTTTCTCCACAGATGCTGCCTGGCCTGCTCCAGCATCATTGTGTTTTTCATGCAGG
TAACTGTAGGCTTTTTGGGTAACCATTTGACAAATGCCTTTGTAACCTTTAATATTGCACTAAATGAAT
>M00285:128:000000000-BF978:1:2112:27258:8198_1:N:0:46
CAGACCTGGTTGCAGTGGACGGCAGCTGTTACTGAGGATGTCCGTAAGGAACTCCAGGCTTCTCACAGTGACGTTTTGTT
CCCCATGTGTCTTGGGGGAAGTCTCTTCCTCGTGCTCCCTCTGTCCTGATTCTGAGTACTGGCCCTTGATTTGGTTCCTT
AGATGCCTCGTTGTACAGCACATGGATTCCATGCTGGACTGATTGCACAATGACACACACCTGAGCCCCATCAGGGGCCT
AGCATAAGTACCTGGGGTTCTCTAGCACTAGTTGCCAGAGGATTGGTCAACCTTCAAGT
>M00285:128:000000000-BF978:1:2112:23466:8200_1:N:0:46
GCAGCAGGTGGCCAATGGCATGAACAGGTGGCCAGCTTGTTAGGTGATGTGCTCTTTCCACTTCTTATGCATGTCTTCCT
TGCACTCCTGATGCATTGTCTTGAGGTTCTCAACGCCATCCTGAATGCTCCATCTGTACTTCATCATTAAGACTTTGAGC
ATGTCCTTGAATCCTCCTCAGACTCACCTCTGTCCCTGGAAGGAGTG
>M00285:128:000000000-BF978:1:2112:26683:8203_1:N:0:46
CACTTGAAGGAACAGAGTGGACCAGCCAAACCTGAGGTGAGCTTTCACAAAAAGACTCATCCAGATAGGGTTCAGGTAGG
ATTTTCCAGATTGGGGGGCCCCAGCAGCCCACCCCTGGAGGTCCAGAGCGGCCCGGCCAAACCTGAGTTGAGCGGACAGA
ATTTGACTCATCCAGTTAGGGTCAGGTAGAATTTTCCATTGAAGGGGCAGCCCAGCATCCTGCCCCTGGAAGAGCAGAGC
AAACCGGACAAACCTGAGGTGGGTATTCAGAAAAAGACTCATCCAGATAGGATACAGGT
>M00285:128:000000000-BF978:1:2112:4209:8205_1:N:0:46
AGCAATGATTTGTTTGGTCCTTGGAGCCAAGGAAAATGTTAGTTGGAACCAAGGTTGACTCGACAACTCCAGTTTGTTCA
CCTCTGAAACATATGCTGGCTACATTAAGTGCACTTGGTAAAAATGGTTTCTATTAATTGCAAAAATGCAATGTGACTGG
CAGCAGAATAAACAAAGACTATTTATC
>M00285:128:000000000-BF978:1:2112:22070:8206_1:N:0:46
GATTGAATGGGCTATTACCAGAAGTACTAGAAACATCTCCTCATTCTCCACCCATGTTGTGTTGCCCCAGTAAGAATCTA
TCTTATTGCCCTGGTGTTTCCCATCCACATGCTGCCCCTGAGCAACAAAATCAAAAAAACATTGTACTTTTAGTTTCCAC
ATGTACACTGTTGACATCAATTCCCTTGACTGTACCATCACTTGCCTTGACTCCCTCCACTCTCTCAAATTGTTTGTTCA
ACAACCAATACTCAATAGGCTGAAATATCTTTCAACTAATCATTTGGAAGAGTGAGACAT
>M00285:128:000000000-BF978:1:2112:11517:8206_1:N:0:46
TAATTCAGCATGTGAGCACATTGCAAAAAAACTCCACCGGGCATTTTAAGAAGATAGCCCGTCACAGCCTCACCGAGAGA
GCCGGGAGCTGGCAACAGTGTTGACCTCGCCAACAGTAACTGTATGGCAAACTTGAATTACAAAGACAAGATGCGCACTG
GGAGAACAATGAGAGGTGTTGTCCGCCCA
>M00285:128:000000000-BF978:1:2112:22789:8207_1:N:0:46
TGCAGGAAGCAGCACCAATGCAGTCATCACATACTACAAAATGTTGTGGAGGGAGGGGGTCCTCAATAGGACTGAAACAC
AGTCTGTACCACATATCCCACCAAAAAAAATGTAGTGGTCCCGTGGGAGTTCTTGAAGCTACACC
>M00285:128:000000000-BF978:1:2112:5759:8210_1:N:0:46
GCTGAGAGCACAGTGAAGGTTTGTTAATCACAATTGTTTTCTCCGAAGGAAGTGCATATAGATGACTGGAAACAGAGAGG
GGAAAATTACTGTGGGAACCACGAGAAACAAAATTTTGTTGTTGCTGGAAATCTGAAGAGGGTGCTGGAAATACCCTGCA
TGTTGTGTAGCAGATATCAAACAAGAATGGACAGTGCTACAGGCTGATGACTTTTCAATAGTACAGTATGAGGGATGCAA
ATATGACTGGTCAGAAGACGTGTGTGGATTCACGAGCTTATGTTGGTTTTTGTTGGATCT
>M00285:128:000000000-BF978:1:2112:14737:8210_1:N:0:46
TCCCTCAATCGCTATTTCGCTCTCTCTCTCTCTCTCTCTCTCTCTCTCTCTGTCTAGACATCTGTCAGTCTATTAATC
>M00285:128:000000000-BF978:1:2112:26287:8211_1:N:0:46
GCTGTGTGATGACAAGGGAAATCCTAAGGGTTGGGAATTCCGCAAGTCTCAGTGTGAGGACTGGGATGCTGAGTGGAAAT
AGAGGAGGAGCATAAGGAAAACCGCAAAAATAAAGATAGAAATAAAAAGGAAGTCGGTTACCTCCCGACATGTCTGGC
>M00285:128:000000000-BF978:1:2112:6731:8211_1:N:0:46
CACTTTTAATTTAGAAACTCAAAATTGAATAGCTAGGTTGTAGTTATTTACTAACCTTGTAACCCATTGAAGATGATTTG
AGATTCTCCCCTCTCCTGGCAGATTGAACATTTGAATCCACATTCTTGAAATAAGAGATTTTATCAGTAGAAGTGTGAAG
TAGGCCCTTCCCTGTCTGGCCTATAAATGGCCACCCCTTAAGTACTTCTGTAGGACACCGGGAACTACTCACATGCACAG
ATTGCTATAAAGTCAGC
>M00285:128:000000000-BF978:1:2112:27416:8212_1:N:0:46
TGTGTGACTGTACACGACTTATCACTTAGAAATATAAACATTAGTAAATGTAAATGTTGTAACATATAAATATTTAATGA
TTTATTTTATTTCTGTGCACAGGGCCTGTGCAGTTGCTGCCCTGAAAGATGTGTGCGATTACTTCACCAGAGAGCAGGGT
CAGGTCGTGGTAAGTGAAATCTGTAATCATTCATATTTTTACACCAAGAAAGTATTGAATGAGATTTTTATTAAGTCATT
TTAATTTAGAAGGTTGGTCATATCTGTTTTTAAAGGTTTTTGATTCCACCAACACTACCC
>M00285:128:000000000-BF978:1:2112:14679:8212_1:N:0:46
TTATCAAATCTCTCACTAAATTCTGTCTCACTTTCTGAGATATCATTCCAGTTACACCTCAAAGGCCTTGGAAGTTTAAG
GCCCACTTCTATATATAAGCGAAGCATTAGTTTTGGTTGTATTGTGGTCATCTCTTTGTGGTGTACATGTATTGCCCTTC
ATTTCTTACCAATAGCTTGTCTTTTGGTCATCAAAATATCTTTAGCCTTTCATATTCTGACTAACATTCCAAAGGCAGCA
GATGCAAGTTCTTTATTTTATTCCTAT
>M00285:128:000000000-BF978:1:2112:5113:8212_1:N:0:46
CAGTCACACACAGAGATACACCGGTGGTACCCTGCATTGTCCATCTGAATCTCTGCTTCTGGCACGTTGACGTTGCAAAC
GTTTCCAGGATTCTGTGTTAATTCAGCAAGAGGGAGGGGCAGGAGGAAGGTGGGTCCCATCAGTAACAGTGCTGGTGAAG
TCCTCTGTTGAGCTGTTGCTCCAGCTTCCAGCCTCTGCGGTCTCCTGTGTCTCTGCTGAGAGATTCCCCCTGGTTTTCTC
TCCACAGGTGCCAGCTGACCCACTGGGACTTGATATGAAATCAGACTGCTTGCATCTGCG
>M00285:128:000000000-BF978:1:2112:10099:8213_1:N:0:46
AGGGAGCCGTGGAGCCCGTTACCATTCTGCAGATCATGAGGCAACTACAATGAGCTAGCTCCCACCTTCCCTCACCCATC
CCTCTCTCTATTTTATTGAACGACTGCATTGATATAGCCTCCTGCACTCTCAGATTTCATTACCTTTGCTGCCAGTTTCC
TCCTTGCTCTCACTTCCATGTAGTCAATCTCTGTCTCTTCCTCCTCATGTTACGTCTTCTGTATCAACTCCATTCCAAGC
CCACGGACCCTTACAACTACTGTGGCTCCCACTCTGCTTCATGTAAGGACTTCATTC
>M00285:128:000000000-BF978:1:2112:26664:8213_1:N:0:46
AAACCTAATTGCAACAGCTTGCCAAAAATTCTAAAAAATTAAAATTTCATACAACTTAGCCCCCATAACATTGGTTACAA
TTCTATTTGACAGCACCTGTACACTTGTCTAAAATCTGTCCTCACTGCTCGCACGATGGTGACAAAAAATATGAGTATTG
TTTTTGTAGAAGCTTGTTGCAACTCAATGAACCATCATGAATTAAAGCCCAGGATTCCACAGAGAGATCAGAAGAACAAC
CGTCTGAACTCCAGTCACTCCGCTATATCTCGTATGCCGTATTCTGCTTGAAAAAAAAA
>M00285:128:000000000-BF978:1:2112:4888:8214_1:N:0:46
GTGATATATCAAGATTACCTTTTCAAGGGTAAGAGGTATAGTGAAATAACTGTTACCAAACGACTCAGCAACATGAAATA
CATACACTACAACTGTTTTCATGTTGATTCTCCATGAGGATGTGTAGAAAGTGGCAAAGGAATGGTTTTAACTTAAAAAA
CGCTGTTTTAGCCAAATAGGAAATCTATTGCTATATCAGCGATTAACATTTCAAGGGTAATAGGTACCCTTAAATAAATG
ATACCAACCGACTCAGCAACATGAGATACATACAATACACCTGTTTTCATGTAGATACTC
>M00285:128:000000000-BF978:1:2112:25380:8215_1:N:0:46
GATCTACACTCTTTCCCTACACGACGCTCTTCCGATCGGTTCCCCACGCGACCCCCTTCCGACCTCCATCCCAACAGCTC
CCCTCTGGACTCCAGTCAAACCTCGAAACCCAGGATGAACTCTTCTGCTTGAAAAACATAGGGCCAAGATAGACGGCACC
AACTGATAGCGCTGACTCCACGAACACTCGGAGGCCCGCAGTTGTGTGGTGGCTGCGTAGGGCGGAGCAGTTGAGACATT
CTCCTGAGGATGTCAAGTGTACTTCAATACGCAGATACTATTTAATGAATCATGTGCACT
>M00285:128:000000000-BF978:1:2112:15059:8216_1:N:0:46
TGTTCTCATCAAAGTGGTCTACTGTTAAATATTTAGGAAAATTCCAGTAAACAAACCAGACTACATATTTTTAATGATGT
TCTGTAATCCATATGTTAAACTGCCTCGAGAACAATCCACAGTCCTTTCACGTAGGGGTCCATTTCCCCTGTAGGTTGTT
AATATTCAACACTACAAACAGGAAAGCAATTTAAGGGAATCCTTCTGGCCTCACAGAAACTTGCCCAGATCGGAGAGCAC
ACGTCTGAACTCCAGTCACTCCGCGAAATCTCGTATGCCGTCTTCTGCTTGAAAAAAAA
>M00285:128:000000000-BF978:1:2112:19013:8216_1:N:0:46
TACAGCTCGAGGTTTCTGATCCAATGGATACTGTATTATTGGCACACACTGTCAGAGTATAAAAGCACGATGTGGAATTG
GGAGAGAAAGCACTTGGAGGTGATGCTTCATGCAAGTCCTGACACCTCCTTCAAGCTCAAAAGGTCCTAAGCCAGGTGAG
TGTCCCTGATGCCTTTTATTTATGAAATCAATGACTGCACTAACCACATCCAATCACCTTCCACATTTTGTACTTGCCTT
TGTACCAAAGGATTTGCATTGCTTGCTGAAATGCTGGAGAATTTGCACATTGAATTGTTT
>M00285:128:000000000-BF978:1:2112:21776:8217_1:N:0:46
AAGGCTGGTCATCTGAAATTATTGATTTCAATATTGAGTCCTAAGGGCTTCCTGGTAGCCAAATCGAAGATAAGAGAATG
TTTCTTAAGCTTACATTGGGCTTCATTGGAATCATATTGGAGGCCAAAGGCAGAGAGCTCAAAGTTGCATCAAGATGGAG
A
>M00285:128:000000000-BF978:1:2112:5856:8219_1:N:0:46
ATCCCTCTATCCCACAGTCCTCCAAATACCTATCTAACGATCTCTTGAACCTGTCCAATGTATCTGCCTCCACCACCACC
CCAGGCAGCGCATTCCATGCGCCAACCATTCTCTGGGTGAAAAACTTCCCTTTGACATCTCCCCTGATCTCTTTCCCCCC
AACAACCACCACCACCACCAATATCTTAAAGCCATGCCCTCTCGTCTTGAGCATCTGTGCCCTGGGAAAGATATTTCTTC
GATACTCATATTAACATTGATTTGGCGCAAATTAATC
>M00285:128:000000000-BF978:1:2112:4341:8220_1:N:0:46
CAGAAAATTTAGCAAATTATAAATGTGGAACCCGCAACAAAAAATCCAGAGAAATGATCGGTGAATTCATTGTTGAATTA
AAGAATTTGTTGCACACAGTAACGCTGGCATGTTTCTACATCGTACTTTATGAGATCAATGTATTCATGACCTTACCAAT
GAGTATGTTCAGGACAAGCTCTTCAGTAGACTGGAGCTCACACCTTAATGGTGTGTGAGATTGTGGCGACCAGGGAAAAT
GCATCAGAAAATGCTAGAAAATGGTGCAGGAAGCAGACACACATGTGCAAGGTGTGAGG
>M00285:128:000000000-BF978:1:2112:7299:8221_1:N:0:46
GTTTCAGTTCCTCATCTCCACACCAGCCAAATTCTGTCCCTCTCTTTGAAGACCATATTTGGTAAACAAATAGAACCTTC
TCTGAGCTCAAGTGCAGAACCAAACAATCCAAAAGTTGGTCTAACACCAAAAAC
>M00285:128:000000000-BF978:1:2112:13201:8223_1:N:0:46
NNNNNNNNNNNNNNNNNNNNNNNNNNNNNNNNNNN
>M00285:128:000000000-BF978:1:2112:18018:8224_1:N:0:46
GGTTAGTGCAGGAAAGTTGTTGAATCGTATTGAATGGCAGAGCAGGTGTGAGGGGCTGAATGGTCTAATCCTGCTTCTAC
TTCTAATTCTGAGGGCTTACAAAACTGAGAAAAGAGATATTTCCCCCTTATATTAGTCCTAATTGGCCAAACCCTTATCC
CAAGACTCAATTTCCCATTTGCAGACTCCCCAGCTACTGTTTTGTAGTA
>M00285:128:000000000-BF978:1:2112:2839:8225_1:N:0:46
CACTTTTTACAAAAAACCCATTTAGAATCTACATGGAAACAATTGTACATTATGTATTTCATGGTGCGGAGTCGTTTGGC
AATAGTTATTTAACTGTCCAACTAACCCCTGAAAAGTTAATCGCAGATACAGACACAGATTTCCTACATGGCTAAAACAG
CGTTTTCTAAGCTGAATCCATTGAGTTTCTACTGTCTACATAAAACCCATGGTGTAACTATT
>M00285:128:000000000-BF978:1:2112:10994:8226_1:N:0:46
AGAAAGATGGGAACTTTCCCCTGTAGAATGGGACAGGGTAGACTGGTAGTTACACAACTGGACTAGCAACAGAATATCAG
GAGTTTATGAGTCTACATCAGTCACTGAATTCCATGAGGGAGAATTAGTTTTCTTGTCACTGGCATGTGAAGGCATCAGA
TGCTGGTTAGATTCACTTATACTCATTGAGTTCCACTGACCTCAGTGGAACCCCATGTACAGAGGTCACGTCGTACGTCG
GTGACAATAATT
>M00285:128:000000000-BF978:1:2112:21080:8228_1:N:0:46
GACTAATAAAGACATCTTATTGGACATTTTAACCCTAGGAAAAAGAATCCACTTGTCTACTCTCTCTATGCATCTCATAA
TCATTCCCTCACTCAGCTCTCTCCTCGCTCCAGTGAAAACAACCCAAGTTTGTCCAACCTCACCTTATAGCACCAGCCCT
CTAGTCCAGGCAGCAGCCTGGGGAACCTCTTCTGCACCCTCTCCAAAGCTTCCACATACTTACTAT
>M00285:128:000000000-BF978:1:2112:14411:8229_1:N:0:46
GTCTTTCAAGAGACTGTTGGATAGGTACATGGAGCTGAGTAAAATAGAGGGCGATGGGTAAGCCTAGTAACTTCTAGTGT
AGGGACATGCTTGGCACAGCTTTGTGGGCCGAAGGACCTGAATTGTGCTGTAGTTTTTCTATGTTTCTATGGTAAATTGG
TCACGGCAATAGCAGGTGGAATTTAATCCTGAAAAGTGCGAGGTGATGCATTTTGGGAGGAGTAATAAGGTGAAGACATA
ACTGTGCCCTCGGGAATATTAAGTAACAGAGGAACCTTGGCGCACAAGTCCAAGGAGCCC
>M00285:128:000000000-BF978:1:2112:22109:8230_1:N:0:46
GTACAGCCAGAAATATTGCAAAGAGATTTAGGCACAAAGTATGATTGTATGGAGGTTATGTGCATAAATACTGCAGCTGA
TTTTATACCAAAAGGTCCTACAAACAAAAATACACTTTTGTTAATGAACATAAGAACAAGGACAGATGTAAAACTGGGTG
TCCATTTGTTGTCATCTGGTTCACACGTTCTACATTCTTATTTTAGTGGCAATCAAACATTTTTTTAAAACCATGTTTCT
GCATAGCTCTAGAACCTGCTGCCGATGCTCAGCTTTGAACATTTCTAAGTATATCCAGGC
>M00285:128:000000000-BF978:1:2112:25805:8230_1:N:0:46
GATCTACACTCTTTCCCTACACGACGCTCTTCCGATCTGATCTACACTCTTTCCCTACACGACGCTCTTCCGATCAGATA
TACACTCATTCCCTTCTCCACACCCATTACATCTGAGGTGCACACTATCCCTCTAAAAGTCACGTCGCTGGCAAAATCTC
AGAGGCCAAACTTCTATACCAGGAGGAACACGGTGAACTCCGCATAAGCGCTAGCGATACACAAGAAGAGCAGAATGTAC
TGGCATAAACTGCAAACCATGTCTCACACACTGCACAGGGAGGCGTTGTGAGCTACATT
>M00285:128:000000000-BF978:1:2112:14081:8231_1:N:0:46
AGGAACAAGGGTGGGGACAACCCTGCCCTCTGAACCACTGGTCCGGGAGACTGGTAGCAACACAGAGGCTGTTGCCCCCC
AGCTCCGGGAGACCGGGAGCAGCGCTGAGGCTGTCGGCCCCCAGCACCAGGAGAGTAAAGATAATGGACCATCAGTGAAA
GGAACAGGGGCACAGACAGACACCCCCCATCGACACCACCAGCCTTGCCAAAGGAGGCCCACACCCAGGGGGGATACCCC
CT
>M00285:128:000000000-BF978:1:2112:18870:8231_1:N:0:46
AAAATCCTCTAATATCAAGTACGCGGTGCCTCGGGCATCTCAATAACAAAATTATTTTTTTCATTATTTGCTTTGAAAAG
CATTGAGGCTAGAGGTGTTGTCCAAGTAGCTTCATTTCATGTGGTGAGACATTCCCAAAGGAAGTTCTAGGATTTTAACC
AGGAGAGGACTGGTCAACTTTAACAAATACTTTGGCTTTTTGCTAAGAAAATACTCAACAAAAAAACCCCAACTATGTGC
AACTTGAATTGAGAATTGAACTTGGTTGGAGAATTAAATATCTGCAGAGAGTAGAGGTTC
>M00285:128:000000000-BF978:1:2112:15523:8232_1:N:0:46
GCTGCGGCAGCTGCTGACAGCAGGACGCAAGCGGAGTCTGCAGGTCAGTGTCCGGCTGAGGCCGGAGGGTGGGAGCAGGT
GCCGGGCTACTCCAGTTTAACACCGGGCTGCTTTGTTTCTGCAGACTTTGTGAAGACTGAATGTCGGGACAGCGTATTTT
GGGTTGGACTGGACAAGCATTTTCTCGCTGGGAAACTTTGGCAGATTAATATTGTTGGTGAGTTCTTCGCGAACTGGAGC
CGCGCTCCCTCGAAAGACTGTCCTGCCTTTCCATGGAATACCGTGCAGGTCGAGCTATTG
>M00285:128:000000000-BF978:1:2112:18683:8232_1:N:0:46
TCTGCACATAACTATAGCATGAATGAGTGGCTCTATTTATTTGTCAATAATTTTCTGTCCATTGGAATTATGCTCATTTT
AAACCTAAACACAACTACATGCTAATTTTTTCTATAATTTGCATACATTCCAAATTCCATCTGCAGAAACCTTACTCAGC
TCATCAACACTGCAGAGCCTTCATCATGCTTCATGTGAATGCTCAGAATACAAGTTTCCTGTA
>M00285:128:000000000-BF978:1:2112:26574:8233_1:N:0:46
GACCTGTCGCACTGATACACTCACTGCATCCCTCATGTCTCCCTCCTCTGCTCCATCTCCCCCTTCATCTCCATTCTCCC
CTCCCCTCCCCCCCCCCAACCTTTCACCTCCCCCCCCCTCTACTCCAACCCCTCCTTCCCCCCCTCCGCTCCCCCCCCCC
GCTCACCCCAACCCCCCCCCTCCCCACCCTCCCCCACCCCCACCCCACCCCCCCTCCCTACCACCCTCACCACACCCCCC
CCCACAACTCCCCCAACCTCCCCTCCCCCACCCACACTACCCCCACCACCCACCACAGCC
>M00285:128:000000000-BF978:1:2112:4889:8234_1:N:0:46
TAGTTACAGATGAGAAGAACTTGGGAACATCGTTAGCATCCTGTAGCCTGTGAATTTGCACAACCAGTGAGCTAGTCAGG
TGTTCCAAGTGGATATGACACAAATTGAGCAGGTAGAGTTTAGCAGCATTATCTAGCATAATGCAAAGACCCAAACCAAG
TCTTTGCACAAGGTCACCTCATGAATCATCAGTACTCCTCACAATTCAAAAAACCTTCACCAAACTATTGCAACTCAGCT
TTGTCAATTCTACAGACAGATAAATAAAAGAGTTGCATTTCTGCTGGTCCCTTGTCAACC
>M00285:128:000000000-BF978:1:2112:18804:8234_1:N:0:46
GTAAAGTTAGTCGCTGATATAGCAAAGGCTTTCCTATTTGGCTAAAACAGCGTTTTAAAAGCAAAGTCCATTGATTTGCC
ACTTTCAACTCAAAACGCATGGAGTAACTATTGGAACACAATAGTACTGTATGT
>M00285:128:000000000-BF978:1:2112:15122:8235_1:N:0:46
TTTTGTAATTTCTCTTCCTCCTCTTCCTCTTTGATGACCACATTAAGGAACGTTCTGTCCTGAGCTCTCTCGGCCTGGAG
AGAACGGCATCCCAACACCGCATCAATTTCATTGTAGAACCGCATGGATTTACACCTCCTGCCGGATTTCCTTTGATTTA
CCATGATCCTGTATTCGTATTTCAGGTTCTTCACTTTGGCTCGGCATTGCTTCCAATCGCGATTGACCCCTAATTCTTTA
>M00285:128:000000000-BF978:1:2112:18048:8236_1:N:0:46
GTCTCATGCAGAACAGGTTCTGGGCAACAGGTTCAAGTGGAGGAAACAAAATATACAGCTGTCACTGTGCTGGGTCCCTG
GGTCTGAGACCACCAGCCAGGTAGTTGGTATTCTGTTAACTAGAGTTTCTAATCGATTGCATTCGACTGCCGTGATGGGC
ACATCACTTCCATTTCTATTTAAATTCTGTCTCAGTAATGCTGATGCACTCTATCAACTACA
>M00285:128:000000000-BF978:1:2112:7916:8237_1:N:0:46
NNNNNNNNNNNNNNNNNNNNNNNNNNNNNNNNNNN
>M00285:128:000000000-BF978:1:2112:3474:8237_1:N:0:46
CTAATTGCAAAGATGCAATTTTGCCGACATTACAAATAAATATGAGGAAAATTACACAGACTGTTGAGGGAGCAGATGTA
AAGCGGTGGCTGAAACTTCTCACCATAGTAGGGCTGTGCCAAGCTTGTTGACTTGTCCCACTTTCTAGTCGTATT
>M00285:128:000000000-BF978:1:2112:6960:8238_1:N:0:46
GTAGAGGAGTGGGGTTACCATAAGTTAGAGAAATTGATGTTGAAGCCATCAGGTTGGAGACTCCCAAGGCAGAATATGAG
GTGTTGTTCCTCCAACTTGCAACTGACCTCAATGTGGCAGTA
>M00285:128:000000000-BF978:1:2112:26797:8239_1:N:0:46
GCACTGAAGTTCGGTAAGAAATGCAGCTGCCAAACTCTGCACAGACTTCTTCTGAGCAACGATGTGATATGTACCAGATA
ATCATTATGGTAATGTTGATTGAGGAGTAAATGTTGCCTAGGATAACATTTGGTGAAAACTCTGCTGCTTTGAGATCGGA
AGGCACACGTCTGAACTCCAGTCACTCCGCGAAATCTCGTATGCCGTCTTCTGCTTGAAAAAAAAAAAAACAGAAACAGA
AAGCGTCAACCGGACAAAAGGCAGAAACACAGAAAAAGCAAGCGGCAGTACATAATGCC
>M00285:128:000000000-BF978:1:2112:14150:8244_1:N:0:46
GGTTGCCACATGATCGGAAGGAGGTGACTGCCCTGGAGAGGCTGCAGAGGAGATTCGCCAGGATGTTGCCTGGATTGGAG
GACGTTAGTCACGTGTAGAGACTGGATCGGCCGGGCTTGTGTTCCCTGGAGCGAAGGAGGCTGAAAGCAGACCTGATAGA
GGTA
>M00285:128:000000000-BF978:1:2112:8274:8244_1:N:0:46
TATCTTGGATCTTTATGGGGATAAGGGAATGTGAACTCTTGTAATGACTCATAATGTGTTATTTCATACTCTGCTTGTTG
TCATTCACTCACCCAGATAGGAGAGAATGGCCGTTTTTTTTTGTCATTTAACAAAATGCGGCTACTACAGAAAGAACACT
ATGTTCTTGTGGCAAAGACTGAACGGGAGAATGAAGTCATTAGAGTGCTTC
>M00285:128:000000000-BF978:1:2112:25847:8244_1:N:0:46
TTATAAACACAATAGTTTCTGCACCATTTTGCTTGAATAATAAGATTGCATTTTGACAACATACTTTAGCCTAAGCCCAA
GGAATCGCTTAATTAATTTGAAAAGTATTCCTTGTAGGTAGGCGCTGTGGTAATAAAGGC
>M00285:128:000000000-BF978:1:2112:26657:8245_1:N:0:46
GGCTGAAACATTTCAAGGTAACCTAGCCAGAGCCACAGTCTTTTGGAGTGGTTGAGCTCCAGAGATCTCTCCTTCCTCAG
AAGCTTGACCCACGGAGACATGGATAATCTGGCCGTTATCATGTTTCAGCATTTGGGTGCTTGCTGTTCACAAATTGCCT
GCTTCGTTTTCCAGATCACAACGATTACACTTCATTATCACTTCACTGGACGGAAAGCGCTTTGGAATGTCTAGAAAAGA
TGATTTCTGTGTTTTATAAAAGGAAAGACTTTCTTTCTTACAATAAATCACTGACCTTGC
>M00285:128:000000000-BF978:1:2112:10671:8246_1:N:0:46
TTGGTACATTCATATATTCATATTCGAGTTTCTGAAAAAAGCAGAAAGCATGTCTGAGGGTATTACTGACTAAGATACAA
AAAGTACCAGAGTATGTTTTAAAGTGCCAATATAAGATTGGTTAATAGCTTGTTGGAAGAATGGTTAGAAGGGCAGACAA
GAAGTTGATGAGCACAGACAACAGAGTATATAAAAGAGCTGTAAATTCAGATCTTAAAAGACACAAGATCGGAGAGCACA
CGTCTGAACTCCAGTCACTCCGCTAAATCTCGTATGCCGTCTTCTGCTTGAAAAAAAAA
>M00285:128:000000000-BF978:1:2112:5172:8248_1:N:0:46
CCCTGATGGCCTTCTAAGACGGTCATTCTGCAACAAACCAGCTATTGTCAGCAGCTTCCTTATCTCTGTGTCTCTCATGG
TGCCCCTGGACTTGGCACTAAAGTTTTGAGCAGCAGCGTAGAATACACTTTGTATCTGGCCCCTTGGATCTACACCAGCC
ATTGCTGGCACATCTAGTGCATTCCAATC
>M00285:128:000000000-BF978:1:2112:11645:8248_1:N:0:46
CAACGTTGAAAATGTTAAAATATGTAAGACAGTGAACTCAATCTTAATTCTAATTGAGTAGTTTGTATAATGCCCATGCT
TTTTAGGATTCGCTGGCCTGTACATTGTGGTAGAAGCTGGAGAGGCAAATATAGTACTTTTCCAAACATTTGCTAGTTTT
GTTGCCTTTGTTTCCACTCCCCTGGGGGTGGAAAAATTATTAAGTCATGGGTGATCAAAGCTGGGATCAGCAAAATGAGC
TGCAGGGCATTTTCTGATCTTTGACATTCCAATGTTCTGTGTGTTATTCTATAATGTTCT
>M00285:128:000000000-BF978:1:2112:24610:8250_1:N:0:46
TCATTTGGTATATTTAAAGCGGAGGTTGATCGGTTCTTGATTTGTAAGAGCGTCAAAGCTTATGGGAAGAAGGCAGGAGA
GTGAGGTTCAGAGGGAAAAATAAATCAGCCATGATCGAATGGTGAAGCAGAATCGATGAGCTGAATGGACTAATTTTGCT
CCTATGTCTTATGGTCTTAAACATGAAGTGCTAAATTGGAAATTATGCATTTTGGAAGGAACAATGGCATAATGTAACTA
CAGAGTTG
>M00285:128:000000000-BF978:1:2112:28802:8251_1:N:0:46
TTAATCTTCTCAAGCTCCCAGTTTTCTGGACCTCGCATCCTCAAGTCTGGTTTGAACAGGCGGAGGCCCAGTTCAGCGTC
AGGGGCATCAAAGCTGATGCCACGAAGTATTACTACGTGGTCAGCGCCCTCGACCAGGATATGGCCGTTCGCATCATCTA
TTTCCTACACCAGCCACCGATGGAGGACAGGTACACCCGAATCAAGGCACTCCTCATCCGCACATTCGGCCTTTCCCTCA
GCGACCGAGCCACGAGGCTCCTCCATCTGGACGGCCTAGGTGACCGCAAGCCCCCCGAGT
>M00285:128:000000000-BF978:1:2112:11965:8253_1:N:0:46
AGACGTGTGCTCTTCCGATCTTACCTATCGTTTGAATTATAAATTGATCTCTCAATCTACATTGTCGAGCCCCCTGCATT
TTATTGTTTACCTGCGCTGCACTTTCTCTGTAACTATAGCACTATATTCTGCATTCTGTTTTTATTTCCCTTTTGTATTA
TCTCAATCTGCTTATGTATGGAATAATCTGTATGGACAGAGCATGCATCAAAAGCTTTTCAC
>M00285:128:000000000-BF978:1:2112:7784:8255_1:N:0:46
GGGGATCCTATAGAACATATAAAATTATTAAAGGGATAGATAAGATAGAGGCAAGAAGGTTGTTTCCACTGGTAGGTGAG
ACAAGAACTAGGGGATATACCCTCATGATTCAGGGAGTAGATTTAGGATGGAGATGAGGACAAACTGGTTTTCCCAAAGA
GTATTGAATCTGTGGAATTCTCTGCTCAGGTAAGCAGTAGAGGTTACGTCATTAAATATATTTAAGACACAGTTAGATTT
TTGCATAGTAGGGGAATTAAGGGTTATGGGGAAAAGGCAGGTAGGTGGATCTGAGTCTAC
>M00285:128:000000000-BF978:1:2112:11569:8257_1:N:0:46
GTTTTGTTTAAAAAAATGTCGAAGCTGCAAAATCTAGAATTACCAGGTAACATGAAGGTTTTGTCTTGGAGTATGTTTGG
GGGGGTGGGGAGGGGGGGAGCGGGGGGGGATTTCTAACAAAAATTTCATTTCTTAGTTCATGATAATAATTTCTGAAAAA
ACTGATATGCGATTCAAATGTATAACAGAACCAAGTTATTAACAGCCTCACTTGTCCCTACATATGAATTACTAGACACT
GACACATTATTTTCAACCTGAATGAACTGCATTATAATTAAAAGTCTGATTATTCTCCAT
>M00285:128:000000000-BF978:1:2112:17970:8258_1:N:0:46
CGGGAGGCGGATGCAGAGATAGATCAGAGTTATAGGAAGGTAGTCACACCGATAAGGCAGGAGGAGGGTAACTGGGTAAC
TGTCAGTGGAGGGAAGTGGAGCAGGCAGAGAGAGCAGAGCACCCCTGTGGCTGTCCCCATCAATAATTGGTATACCACTT
TGGGTACTGTTGGTGGGGATGACCTACCAGGAACTAGTTGCAGAGGTCCGGTCTCTGGCACCGAGACTGGACCCTCAACT
CAGAAGGGGAAGAAGGAAG
>M00285:128:000000000-BF978:1:2112:23784:8259_1:N:0:46
GATCTACACTCTTTCCCTACACGACGCTCTTCCGACCGCGACTACACGCTTGCCCTCCTCGGCGCGCTTCCAATCAAGAA
CGGAAGAGCGTCGTGTCGGGAAAGAGTGGCATCAACAAAAGCGATCGCACCTCCATGACAAAAAGAATCAGAGAAGGGTG
GGACAGTCGTGAGGCTACTAAAATAAACGAAACGTAGGAAATGCTCACAGTGTCAAAGAAGTGGTGAACGGAGTCTGTCT
GCAAACCAAAAAACGAACAACACTGACATTAGATACACAGAGTCATGAGATGTAAACAAC
>M00285:128:000000000-BF978:1:2112:5884:8259_1:N:0:46
ACCCAGGTGGGTGTGATCTTTGATTATGCTTGCTGTTTCACCACGGCAACAAGAGGTATAGAGTATGGAGGAGAGGCTGG
TTTCCATGATGTGCTGGGCTGTATCCACAACTCTCTGCAGTTTCTTACGGTCCTGGGCA
>M00285:128:000000000-BF978:1:2112:26018:8261_1:N:0:46
NNNNNNNNNNNNNNNNNNNNNNNNNNNNNNNNNNN
>M00285:128:000000000-BF978:1:2112:13937:8262_1:N:0:46
TTGACAGGCTGTTATTATATAAACCAGTCTCTCAGTATCTAATTATGCCAGGACCTTACATTGTGGTCCTTTCCCACAAA
GCCTATTCCCTCCATACCTAGCCCTGCATCCTGGAATGTGCTAGCCGGCAGCACTTACTGTATGTATCGATCAACTAACA
TCAATAAAACAGATTATCTAATCATTATCAC
>M00285:128:000000000-BF978:1:2112:27769:8265_1:N:0:46
AGTGGGTTGAATAGCATCTGGGGGAGGGGGAAGGAATTGTTTGTTTGTTTGAAACCCTGCATCAGGACTATTTTTCCTAG
TTTTGGGATTGAAACCATTTGTTCACAGGATACGCTTGAGAGAGTTATCCACCCATATTGACTTGAAA
>M00285:128:000000000-BF978:1:2112:15799:8266_1:N:0:46
AAGAGCAGAGAGTCAAGGAAAGGCAGAAGGTCAGTGCCTGTTGGGAGGAACATTTCAAGGAACTCCCCAACAATTACACT
GCCCCTGATGAAAGTCATGAATTTTCTTGACTTTATCCCACAGCAAATTATCTGGGCAAGTCTCACTGGTACCCCAGACC
AGCAAAAAAGTTTATGTCCATCTATCAAATAAAAATCAACCAGAATTCAAGAGCAGATGCACTGAAGCTTAGTGCAGCAA
TTACAAAGGCTTTGTGGGGAAGGTCCACTGTCTAGGGTTCAGCCAACTCTGGACACTG
>M00285:128:000000000-BF978:1:2112:19310:8267_1:N:0:46
CAAAAGCAAGAACAGCAGTAGGTTTTAAAAATGACAGAGCAGCAATGAGTCAGAAATTTAAAGAGAATATTAAATCTTGA
GAGCCTGACAGGCAAAGATACAACCCCCATTAGTGGGGCAACTGAGGACCATAAGCAGGAACAAGGGCACATCATTCATT
CAGCCTCAAGTCTGTTGTTATCTTACTTATTCAAGTCTGGCAAAGCCTTAGTATTAACAAGTCACAGTCAGCAAAAAAAA
CTTAAAATGTGCTGATAACTGTCCCCATTAAGCCATTTCAACTTGTCCCACAGACTTTC
>M00285:128:000000000-BF978:1:2112:17574:8267_1:N:0:46
GAAGGGCCAATTGTATACAAAATTGGCTTGGTGGAAGGAGTCAGAGGGTAGTCGTGGAGGGTTGTTTTTCAGATTTCAGT
GGTGTGCTGAATTTCAGCGGGGATTGCTAGTGAGTCCTC
>M00285:128:000000000-BF978:1:2112:11754:8268_1:N:0:46
AATTCCTTCATAAGCAGGAATATTATAGAGCTGATTCCTTTAAAGCTAGTTTAATTTCAGAAGGGGGGAGGTGAATTTAA
GATTTTATTTAGCTCCAACTCAATGATCTCTAATTTCTAAATTGAAGGAGTAAGTTTAAAGTTGATCACCTTCCTGTAGA
GCATCAGTGTGTTGTTGCTCAGCCTCACTCCACTGAAAGTTCAGCGCACAATGGCTCCAAGCCTACATGCTTTATTTCCT
TTGATCTGCTTT
>M00285:128:000000000-BF978:1:2112:23725:8270_1:N:0:46
TTATAACAGGAATAGATAGGATAGGTAGTCAGAATCTTTCTCCCGTGGTAGGGATATCAAAAGCAAGAAGGCACAGGTTT
AAGGTGAGAGAAAGGAGTTTTAAAGAAAAGTTAAGGGCAAATCTTCTTGTAGTCGTTGATATCCGGATGTGGTGGAGTCA
GTTTCAATCATTAAATT
>M00285:128:000000000-BF978:1:2112:23361:8270_1:N:0:46
CAGTTCCTGTTGGCTGCTCTGCCACTCAATAAGATTGTTGCTGATCTTTTACCTTTGTGTCTTGATTCCCTTGATGATTA
AATGTCCCTTTGCTCTTCTGCCACAGCTCCTTCTATTCTGTGATTTTTAACTTTAATTAAACTTTGTTATATAGCACTTA
ATCGAATACCAGAGGGCACACATTTAAGGTGAGAGGGGGGTAGGTGCAGAAGAGACGTGATGGGTAGGTTTTT
>M00285:128:000000000-BF978:1:2112:15006:8270_1:N:0:46
TTTAATAGGCCCACATTCATTGCTTATGCTCTAGTGCCGATGTTCTTGTGGCTTTCTCGTGATCAGAAAGGCATATTTCA
ATTCGATTTAAACCGCTTCATGACAAATTGTGTTGGCATTTTGATTTCTGCAATTGCAACCAGTTTTGTTTTCATTGTGA
CAGTTGCACTGTATTTTGGGTCATTGTTGTCCAAATGGGACTGGCTTTTTAAAGATGTGAGTACTGTGTACAAACATATT
GTTGACATAAGCCAACATTTAGTGTTAACCCCTGTCAATC
>M00285:128:000000000-BF978:1:2112:18733:8271_1:N:0:46
ACATACAACTCGGAGTATCTACAGGAAAACAATTGTTGTGTTTGTATTTAATGGTGCTGAGGCGTTTGGTAACAGTTATT
TAAGTGTACCTCTAACCCCAGTAAAGTTATTCACTGATATAGCAATTGATTGCCTATTTGGCT
>M00285:128:000000000-BF978:1:2112:14515:8271_1:N:0:46
TGCCACCACCCACAGATTCCCTTTCAAGGTGTGCATCATCCTGACTCAGAAGAATATCAACATTGCTGGATCTAAATACT
TGAACTCTCCACCCAAGAGCACCATGGAGTACCTTCAGTAGAAGGACAGTAGCAGTTCAAGAAGGCAGCTTACCACCACT
TTCTCCAGGGAAGTTAAGGATAGCCAATAAATGCTGGCCTCAGCAATAACATCCAGATCCTGGAAATTAATTTTAAAAAT
ATAGTA
>M00285:128:000000000-BF978:1:2112:16721:8272_1:N:0:46
CTGTACGAGCACCCCTAAGTCCCTTTGTACTTCTGTGCTTCCAAATAATAGTCTGCCCATCCATTTCTACTTCCGAAGTG
TATAACTGCACATTTTTCCACGTTGAACCTCATCTGCCATTTCTTCGCCCATTCTCCTAGAATATCCAAGTCTCTCTGTA
ACTTTCCTGTCTCCTCAA
>M00285:128:000000000-BF978:1:2112:4546:8273_1:N:0:46
ATTTTTGTTGCCTCGTTGGTGAAGAAATGCTGAATTTGTACGAACAATTTATGAACTAAAAGGATAACATAATGGAACTA
TAGATTTAAGCTTCCATGTCTGGCCACTGTGTGTCCATTTTTCACTAACACTGGGCATACAAAGCCAAAATACTTGAACA
GCCTGCTTTTCAGTGCTATTTATGTAATAATAATAATGAATGAATTATGATCAATGAGATGCCAGCCCAACTCTTGTTTA
AATATTTCAGATACAAATGAAATCTGCAGTGTTGACTATATCCAAATAAACAACTTAAT
>M00285:128:000000000-BF978:1:2112:14206:8273_1:N:0:46
GCTCTGGTACTCAAAAGAACACAGCTGATCCTGCACATCATCTGCCTTCCCAACTGATTTTGGCCTTAAGTGCATTCATG
ATTGAGAATCCATAAATAATTCCAAAGAGCACAGAAATTTCACCTTGTTCCTTATGTTTATAATGTATTGTCCTGCCTTG
CAAAAAGCTAATTTTCATGGCATTTATACCCTATGTATCCCTATGACAATAAACTTGAACTTAAGCTGGAGGCTGTGGCC
CCTCCAGGGG
>M00285:128:000000000-BF978:1:2112:17789:8274_1:N:0:46
AATAAATTGAGCACAGAAGAGACACTTACAAAGGAAGAAGCTCGCATGATTCTTCTATGTTATTAATAGAGAATAATCCT
GGGCAACTTGCAAAGAAAGACTGGACAGCTCACATCCACTTGCACAGAAGAAGGCCAAAGTCTTTGTTTGATCACCCATG
TGAGCTGCATCCAGAACTGGAGTTACAGCAAATTACATGGGAGTTACAGATACTGCTAAGAGTTATGTGTTGTGTAAGAG
TACAGATGCAGATCGGAAGAAGCACACGTCTGAACTCCAGTCACTCCGCGAAATCTCGT
>M00285:128:000000000-BF978:1:2112:13348:8274_1:N:0:46
AGTTAGCTAGTTTTACATTAATAAGTTAATAACGAAGTGAAAGTAGCACACACACACACACACACACACACACACACACA
CACACACACACACACACACACACATACCACCCCACACACATCCACACACACCCCCCACACATAGATAAACACACACACAC
ACATATATACACACACACACACACCCATACATACAGACACACAGCCCCATTTACACACCCCAGAACGGAAACACACATGT
CTGAACTCCACTCACCCCGCGAAGTTTCGTACGCCCTCTTCTGCATGAAAAAAAAAACAC
>M00285:128:000000000-BF978:1:2112:5479:8274_1:N:0:46
CAGTCAAATAAGGTGCGTAATAAAGACGGAAGGCAGTGTTCTGCTACTGAGCTCATAGAGCTAATCACCTGTAGATCACA
AACACAGTCACAATAAACTCTGAGTTCAAAATATCCCAAGGCTTTTGTGCATTTCTAGCAATAAAAAAGTATATTTCACC
ACTGATCACGGTGCCCTGGCTCGATCCCCAACCCAACTCGGAGCTTCTGGAAATTCTTCAATACTTTAACAATCAATACT
GGACCTAGGTCCTAGCAATTCTCAAGGCTACCTTAGGATTCATTTGTAGTATTGATTTTC
>M00285:128:000000000-BF978:1:2112:8925:8274_1:N:0:46
TGCATCTGTTTGCAAATGATTAGCAAACCTAGAATGAATCCCTCACTAAGTTTCAATTATTAGTGCCTCCCACCAGTCAT
TTCCTCATTGGGTGTTCATTATAGAACATATTCCTGTGAGCAAAATGGACTTCTTAAAAATCGATGTACTTCTCTAATTA
ACCACATGGTCTCTGTAAGGCTACCAAGTAACTGGAAAAATAATGAATACAGCGTAAATAAGCCATCCATATTAATTTCA
TTTTTCCTTGCATTTTGGTTATCTTAACTC
>M00285:128:000000000-BF978:1:2112:4902:8276_1:N:0:46
TGCCATACTGAGAAGTGGTTGTACTGAAAAGCAGCACTAGCAGAGATATTGAGAATTCTTTTGAGCCTAGCACATACACT
CAAGACTCGAAATATCCCACAGAGTTGTATCAGGAAACACTCAACTGCTGTGTGGTTGTTGCACTGACTCGG
>M00285:128:000000000-BF978:1:2112:20246:8276_1:N:0:46
ACATGCTGACAAACATACATACTGGAAAATATACTACATCAGAAAGACTTCCGAACACATTTACGGATACACATGTGCAG
CACACACTCACAAAATCTGCTGTTGAATTTGCTGATTATAGTCTACAAACACATAAGCTGTGGAAAGTTAAACCTACTGA
AACGCCTGCTCGCTGCCCAGACTCTGGGAGAGAGAAAAAACAGCATGTAAATTAACACTAGGAAGAGATAGCTGACACGG
TGTATAAAATTGGAGCATTTTTTCTGTAAAATCTTCATTTCATCCAAACTCCTTGAGTAT
>M00285:128:000000000-BF978:1:2112:25075:8281_1:N:0:46
CATAAGGTATTATTATTTCCCACACCATTGGCCAACACAACTACCTTCCTCCCTAAATTACCAACATTTCAAGAAACAAA
TAAATAAGAAATCTATAAAGCAGGGCATGCTCAAAACAATGTAAGAAATAGAAGCAAGAATAACCCACTTTGTCTCTTGT
GCCTGCTCCACCATTCTAAACAATCATGACTGCCCCAGAATTCCTCTAGCAGTTTGATTTTTGCTCCAAACCACTGCATC
TGCAGTCTCTTGTGTCTCCAAGAAAAAGA
>M00285:128:000000000-BF978:1:2112:3802:8281_1:N:0:46
ACCCTTTGAGGCAGAGGACTTGGAATTTTGCCTGACCTGATGTGGACACATGTAGTTGGTCCCTTTGGGTTCAGTTCAGT
AACTAGGCTCTAGTTCTGGCATGCTCAAGTTATTAGTCTTAATTTACTACAGAGAAGTGGAATTTCCGTTTTTCTGATAC
TTTTCACTTGAAAACGATAGTTGTCATACTTGCTTTTAAAAAAGATTTTTGCTTTCAAGTAGATTTTCAAAGATACTGTT
TTGTCACTTTAAAATAAACTGGATTGATGTTCTGCTTCAATTGTGTTCTGTTATGGAGTG
>M00285:128:000000000-BF978:1:2112:15110:8282_1:N:0:46
ACCTCACTCCCCTGTCCCTCCCATCACCCCACCTCACTCCCCTGTCCCTCCCCTCACCCCCCCTCACTCCCCGATCCCTC
CCATCCCCCCCCCCCCCTCCCCCAGCCCCCCCCCGCCCCCCCCTCCCTCCCCCATCACCCCCCTCCCACCACCCCCCCCC
CCCTCCCCCCCCCCCCCCCCACCCCACCCCACCAACACCCACCCCACACCCCCCACCGACACACAACACACCTACCCCGA
CCCCCCCCTTGCACACAACACACTCTACACTAACGGCACACACTCGCATACCCTGCAGCC
>M00285:128:000000000-BF978:1:2112:16039:8283_1:N:0:46
NNNNNNNNNNNNNNNNNNNNNNNNNNNNNNNNNNN
>M00285:128:000000000-BF978:1:2112:17175:8286_1:N:0:46
CTTAAGGAGCAACCCTTCGTCTTCCACCTAGGCACACTGCAGCCCTCAGGAGTCAATCCTGAATTTGACAATTTCTTATT
TAGTCTTTCCAGTTTGTGTAATTTGTAGCCAGTTCTGATGAAAGATCATTCACCTGTAACATTAACTAAGTTTTTCCCTC
TACGGGTGCAGCTTGAAACGCAAGGTATTCCCAATATTCTATTATGTTTCAGAATTCCAGCAATTCCTGTGCTGTCATAT
TCTAGTTCCAACACTTTTTTTTCTCTTTGACTTCATCTGTTAAATA
>M00285:128:000000000-BF978:1:2112:8588:8287_1:N:0:46
CTTTGTCAACCAGGAGGAATTGTGGAGCACACTCCTTCATTTCCGCTCCCCTTACAAATCATCTCAATTTTAGATTTGTT
TCTTGATAGCATATGCTAGCAATGATTATTGTGTTTACAACCCTAGGTCTCTCTAATCCCATACTCGTACTAACATCAAT
TCATTTAGTTGCCCC
>M00285:128:000000000-BF978:1:2112:22147:8289_1:N:0:46
TCTGTTATATCAGGTCTATTTCCTTCACCCTCTAGTCCTGTGGCTCATGTATGAGATTGCCCATAAATTCAGCTTGGTAC
AAAAGAGTCATACCTGTTAGTAACCTGTTGAGATTGTTCAGTACCCTTCCATATAGTGTCCTCTATGGACAAGCTCATCC
GAAGTCTTGC
>M00285:128:000000000-BF978:1:2112:10180:8289_1:N:0:46
GGCATGTTCAGCACAGCTTTGTGGGCCGAAGGGCCTGAATTGTGCTGTAGGTGTTCTATGTTCTATGAGTGGAGGAGAGA
TGGGAGAGAACAGGGGGAACCGGGGTCCTGGTGAGTG
>M00285:128:000000000-BF978:1:2112:4706:8290_1:N:0:46
CCTGGGGAAGGTACGACCTGCAAAAAAGGGACGGGTTCCACCTGAACTGGAGGGGGACCAATATTCTTGCAGGCAGAGTT
TGGCAGGGGGATGGGAACCTGAGTGATAGGTCAGAGGTTAGTGCGTTTAGTGCACAAGTAGATGCAATGTGTAGAAAGAC
TGGGAGGAAGGATAGG
>M00285:128:000000000-BF978:1:2112:21506:8290_1:N:0:46
ATTAGGGATGGGCAATAAATTTGTGTTGGTAGCAACATCTACATGAATAAAAGCTTTTGGTTCACTCCTACAAAATTATG
ATGGCTGTGTTTAACATGTTTTTGTTAAATTACACCAATGAAATGCTCACAATTTCCCCAAGTAAAAGTTCCATTCTGTT
GCTTTGAAATTTAGAATGGCCATTGTTATTTTTCCGAGAACTGAACATAGTTATGCCATTTTAAAATCCTTTCGAGTATA
TCCTATTAGGAGGAATACACAACATGGTAGTACCAGCTGGTTTTATGCACATTCGTGTCT
>M00285:128:000000000-BF978:1:2112:13134:8290_1:N:0:46
AAGTCTCAAATCATTGGATTTTGCTTATAAAACGTTTTTCAGGCAAATAGGAAATCTGTTGCTATTCTGATGTTAACTTT
TCAGCGGTAAGAGGTGCAGTTAAATAACTGTTTCCAGACGACTCAGCACCAGAAAATACATACACTAAAATTGTTTCCAG
TAGAAGTTCCAAGAGTTTAGTGTAAAAAGTGGAAAATCATTGGATTCAGCTTATAAAACGCTGTTTTAGACA
>M00285:128:000000000-BF978:1:2112:24852:8291_1:N:0:46
AGGCACAGTTTAAAGTCGCTCTTGTTTTTCACGCTCCCAACTTGGGCTCAGCACTCAATGTCATCCTCGCCTCTTGGGTA
ACTCGGCCTTTCAACTGGCGCTTGCGGACCAAGACAATGAACACCGTGTCACTTTCACGGTTAGGTTGCGATTTATCGGG
CAGTGGGAAAACAGTCCCTCTTGTGTTCATTCATCTCATTACTAGAGCTTCCATGACACTGTACACCCTGCCACTTTTTT
TTGGCCCACGGGTTCATTATCTTGGTTTGCTCCACTCGCCTTTATTGCGAT
>M00285:128:000000000-BF978:1:2112:7876:8292_1:N:0:46
GTGCTGCCCACCTGTCCGATCATCTCCGAGAAGCGGTTGTTCAGCCCTTTGATATCCTCCTTCTCCTGAGTCCGCACCGC
CCGGCCCTGCGCATCCACCTCCACCCGCGGCTCCTCTGGCAGCAGCACGCTGTTGACGGTGAAGGATCGCGGCA
>M00285:128:000000000-BF978:1:2112:25560:8292_1:N:0:46
GATCTACACTCTTTCCCTACACGACGCTCTTCCGATCTGATCTACACTCTTTCCCTCCACGACGCTCTTCCTAACAGAAC
TCCACTCTTTCCCTCAATGCCTCTCTTTCAATCGGGTTTGCTCCTTGCTCACTTCTTCCATACAAACGCTCACCCGATAC
AGCATCATAATTAAAATCTACCTAAGGATGAAGAGTTCCAATTGCAGAGGACACCTTGTTAACTAAGTTTCTTTTTAGAT
AAACACTGTCTAAATTTTTGAGGGACACAAGAGGTTGAATACTTCTAATTCTATTTGTAC
>M00285:128:000000000-BF978:1:2112:23467:8295_1:N:0:46
GCTTTTACCGGAGTAAATCCAAATCTGGGAGTTCGGCAGCAGTGGCCGGAGTCCCGGGGATCTGGAAAACAACAATGGTA
CAAAAGATTGTTTATGACTTGGCCACAGGGAAAATATACCAACACTTCCAGTTTGTCTTCAGTTTCAAATTCCGGGATTT
AAACTCCATTAACTGTTGAATAAATCTGAGGGAACTGATTCTGGATCAGTATCCTTACTTTGGGAATATGCTGCATGAGA
TCTGGAAGAACCCAGAGGGATTGTTGTTTATATTCGATGGGTTGGACGAACTAAAGGAT
>M00285:128:000000000-BF978:1:2112:20391:8295_1:N:0:46
TGTGCAATGTGAGCTGTGTGTAGTTCTGCTTTTACCTTGTGTGTACAATGGCAAGCTTCTGTCCTGGAGTTCATGGAATT
GTTGTTGGACTGGTAACCAGGCATACGTTTACTATAGTTCACTTTAGCTTACAGTTTGTGGCTTAGGATGGTGTGAAGCT
GTTACAGACGTTCACTGCCTGGTACCAACCCTGCAGAGTCCCCCTTTATCTCTCTGCCTCATTATAAGATATCTTTATTA
GTCACATGTGCATCGGAACACACTGAAATACATCTTTTGCGTAGTGTTCTGGGGGCAGCC
>M00285:128:000000000-BF978:1:2112:19484:8296_1:N:0:46
CAGACATCATGAGCTGAAGGGCCTCTTCCTAAGCTGTACTGTTCTACATTCTATGCTCACACATGCTGTCTGACCTGCCA
GCCATTTCTAGTATTTATACTTTCTGACATTTGGAGGATTTTGCTTTTGAAAACTTCTTACCTGTGAGAGGTGGCGCTAA
AGACACCGGAGTGAAGGCACTTTGTGTCCG
>M00285:128:000000000-BF978:1:2112:14904:8297_1:N:0:46
ACTTTGCATGTAAAATGCCCTGTAAGAATTTCTTCACTTGTAATGATTGTATGTTTAAAATATTGATATGTTAATTGGAA
ACTTTTCATTGTCCACATCTTCATTTGCTCCGCATTGCCAAAGCAGTCATTCACTTTTTCACTCTTCGTGAAAATGCAGC
ATGAACAATATTGGCCCTTGCATCTCTGCCCCTTTAGACATTGACTTCTTAAATCTAATGCTAATGTGTTTACGTGCATG
CATTCGGGATAAGAAATGGCAGTAAGGACTATACCTCCCATTGCTTCCCACTTACACATC
>M00285:128:000000000-BF978:1:2112:10328:8299_1:N:0:46
ATCTTCAACAATCTAATACTAAATTATCGACTGTAGCACAGTGTGCTGTGGACTTTCCAAAATGCGTTAAATAAGCCTGC
AACTTTTGATTCAAGATTGCTGATCTTTCCACGTTTCTAACAGTCTAACATTGGACAGCAAGACCAGCGAATTTACTGAT
GGATTGCAATCAGAAATGCAAGGCAGGAGTTAAAAATATAAATCTAATGAGCTTGAAGTGGTGCATTTTGTACCCTGAAT
AAATGATACCTCTGGGTACATGATCACAAACCCTAATTTGACT
>M00285:128:000000000-BF978:1:2112:24620:8299_1:N:0:46
CCCTGAAAAGTTACTCGCTGATATAGACACAGATTTCCTATATGGCTAAAACAGCGTTTTCTAAGCTGAATCCACTGATT
TTCTACTGTCTACATAAAACCCATGTTGTCACTATTGCAAAACATTGCAGAGTATGTATTTCATTGTGCTGAGTCGTTTG
GGAACATTTAGTTAAGTGTACCCTTTACCACTGAAAAGTTAATCGCTGATGTAGCAACAGATTGCCTGTTTGGCTAAAAC
AGCGTT
>M00285:128:000000000-BF978:1:2112:4255:8301_1:N:0:46
CGATGAGTGTTTGTCAACTCTTGGACTGTACTCATTGGCGTACAGAAGAATGAGAAGGGACCTCATAGAAACATTTAGAA
TGTTGAAAGGAGTGGACAGAGTAGATGTGGCCAAGCTGTTCCCTTGGTGGGTGAGCCTAGGTCTGGAGGGCACAATCTTA
GAAATAGAGGGTACCAGTTTAAAACAGAGATGAGGAGAAATTTCTTTAGCCAGAAGGTAATGAAATTATGGAATTCTTTG
CCACATACAGCTGTGAAGGCCCGATCACTGTAGGTGTTTAAGGAGGAGATAAATAGGAGT
>M00285:128:000000000-BF978:1:2112:5485:8302_1:N:0:46
TGAGTCTCACGTCTGTGGTAGGTAAGCTGTTTGAAAGGATTTTGAGGGACAGGATCTATGAGTACTTGGAGAGTCATGGA
CTGATTAGGGACAGTCAGCATGGCTTTGTGAAGGGAAGATCTTGCCTCACGAGCTTGATAGAGTTCTATGAGGAGGTGAC
GAGAAAGCTTGATGAGGGCAGGGCGGTGGATGTAGGGTATATGGATTTTAGTAAGGCATTCGATAAGGTTCCTCATGGCA
GGCTTCTGCAGCAGGTCAG
>M00285:128:000000000-BF978:1:2112:21356:8303_1:N:0:46
CCACACACATGTGGGGAGCTTGTCATAATGTTGCACATCACTTTAACAAGAAGATAGAGAGTTGGGACAGTAATAAAACC
TAATTTGACACCTGTCTGTACCGAGATGGGGCTGTGGGGGACCTGTGTGTTAAGATCATGCCTTTTGTTTCATCATCAAC
CATATGAAAAATTACAAAAGGTTTCTGAGGGTAGCCAAATTCTATTAGGATTATCCATAATCCCTCTTGTCTGACAAAAG
GTTCAAAACTTTTTGATGCTCCTTCCTGCATTTTTGTTTAATTAGTTC
>M00285:128:000000000-BF978:1:2112:17361:8304_1:N:0:46
TGAAAGATGCACCTATATTGTAATGTAGTATGAAAAATTGCAGGATGATAATAAAACGTCACCTGAAGATACTTGAGAGT
AAAACTGTTTGCACTGCT
>M00285:128:000000000-BF978:1:2112:23272:8305_1:N:0:46
TGTGTTTAGGATTCTGGAAGCCCTGGTTACCACGGTGGTTGGGAATGTGGAGCTGACATTATATTTAGATCATCCACAGT
CTTACTGAATTGTGGTCCACACTTGTTGCTAATCCACTTTTTTGTAACACAAGGAAAAGACGCAGGATTAGCCATCCTCC
TCCTTGTGC
>M00285:128:000000000-BF978:1:2112:19936:8305_1:N:0:46
GATTAGATTTAGTATATGAGGGATTATAACGTTATTAAATGACAGGATGTTTAGTGCTCTGTGACTGTAGTAATTGAAAC
CACTTATAATTTAGCTCAGATTTCAATTGGAAACCAAGTATTAATACTCAGCATGAATGTAAAAAAAATCCAAACATGAT
GCAAATAAAGAAAATTAATTTATTGTCATTCAGTTCCTAAATCATATCTGAATTTATTCACGAAAATTTGATCATTCCCT
CAGTGACGTTGATGGAGTGGGAGAATATTTAAATTGCTATTTGAGTTTTTATCTGTATGC
>M00285:128:000000000-BF978:1:2112:28095:8306_1:N:0:46
CAGGATTCAGTTTGATAAGTATATAAAGCCCTAATTGTTCAATAAATTGGCACACTTTCTATGTTCCAAACTAACATGGT
TCAACACAGGCCAGCATTTATGATGCAGCAGATACCTGGAATATTGATGACCATCCTTCAGTTATGTGGAGAGATTAAGT
AGTTGGGTTTGTTTTCTCTGGAGTGAAGGAGGCCGCGGGATGATAGAAGGATATACGATTATGAAGAGCATAGTCAAAGT
CTTCCCCATGATACAGGCATCACAGGACATAGGCTTAAGGTGAGAGGAAGTCGTTTTAA
>M00285:128:000000000-BF978:1:2112:4499:8306_1:N:0:46
GTGCAACAAGACTTGAGTATGCTTATGCATCAGTTGCTGAAAGTAAAAATGCAGGGGCAGCAGGTGAGTAAGACAGCAAA
TTGTGTGCTGGAATTATTATGGGAGGATTTAAGAATAGTAGCAGGGGTGTCATGCTGCAATTGTAGGGGCCAAGGTGAGA
CTGCACTTTGAGTATTGTATGCCGTTTAGGCCTGAGATCGGAAGAGCAACGTCTGAACTCCAGTCACTCCGCGAAATCTC
GTATGCCGTCTTCTGCTTGAAAAAAAAAAAGTACAGAACATACGACTAGAATGATTGCA
>M00285:128:000000000-BF978:1:2112:5585:8306_1:N:0:46
CCCAATGTGAACTGAGGATTTCCAAACAATCCGATACCGAATTATCAAAGTTTTACTGTATTATTTTCCCGTTTGTGGGA
AGTGGCTGCGTGAC
>M00285:128:000000000-BF978:1:2112:20343:8307_1:N:0:46
TAAATGAAGAATTTTCTTCCAAGTCTCTATAGATATAGAAATCTGGAGTTCAATTTCCCAATCATTTTTAATTTTGTCCA
GTGAATCTACTCGTATTTTCATAATTAAATCATAAATTATTGCTGTCAAGCCCTTCTGATAAGGATTAAAACCTAAAATG
TTATCAATAATTTCATCTTTATAAAGAAATGGAAAGGAAGGTATAGTAACTTTTAAAAAATTTCTAATCTGCAAATATCG
AAAAAAATGTGATCTAGGTAAATTATATTTATTAGACAGCTGTTCAAAAGA
>M00285:128:000000000-BF978:1:2112:4879:8307_1:N:0:46
TACCTCATCGTGGCCTTGCACTTTATTTGTCTACCTGCAACACCATATTCTACATTTTTACAACCTCTATCTATTTATAG
AAACATAGAAAACCTACAGCACAATTCAGGCTCTTCGACCCACAAAGTTGTGCCGAACATGTCCCTACCTTACAAATTAT
TAGCCCTCTTACCCATAGCCCTCTATTTTTCTAAGCTCCCTGTACCTATCCAAAAGTCTCTTAAGAGACCCTATCGTATC
CGCCTCGACCAC
>M00285:128:000000000-BF978:1:2112:8783:8311_1:N:0:46
AATTGTGCTGTAGGTTTTCTATGTTCTATGACACCAGAAAGCTTCTTGGCAGCAGGACACATGAGTAGGAATTTGTCCTC
TCTTACTTGCATGAAATCTGAATTGTAATAACGTTCGTGCATTGAATTCTACTTCTGAAATCCAGTGAACAGAATTTCAG
AAGTGGAGTTCAATGTGCTTTTGTTGCTACAATGGATGCTTTAGTGGATACAAAATAGGAATGAGGAGAACAACTACGGA
AAAGATCCACAGAACATTGAAGCTATCAAACAAATTATTTTATTCTGTGTTGTTCGTGA
>M00285:128:000000000-BF978:1:2112:24565:8313_1:N:0:46
TGCCCACCCCTTTTAGATTAGGGAAGGAATTATGAAGCAGGAAGAGCAAATTTATTGGAGTGGATTTGGAACTTGAAATA
AAAACAAATTGCCACATCTTTGACTGATTACTCCTGTGGGTTGCTTGATCAAGCTATCTGGATTTCATTGTTTCTTTACC
CCCCCAGATGAAAAAGTTTTAAGGCATGAGCATTTCAAGATTAAATGCTGCTTTTAGATGTGGCAGAACATTGATGGTTT
AACCCACTGCATTGGGAAGCCTGTGTTCAGTTCTTAAAGATTAC
>M00285:128:000000000-BF978:1:2112:4246:8314_1:N:0:46
TATGTCCATGTATGTCCATGAGGACATGTTGGTTAGGACCAAGAAAGTGGAAACTGCTGGAGTCGTAGACAGCAGGTCGC
TGGAGAGTGTTGTAGATCTGAGAGACTCAGGGGTACAGGTATGGAGCTCTCTGAAAGTGTTTACACAGGCAGACAGGGTG
GTGAAGAGCGCGTTTGGCTCGCTGGCCTTCATCCGTC
>M00285:128:000000000-BF978:1:2112:21178:8315_1:N:0:46
TTCTCTCCTGCAATTAATTCGTCTGGTACATCTTCAGCCCCACCCATCCCCAACTGTTACCACCCCTGCTCCAGATCTCA
TGGACGCAAAGCCCAAAGTGTGGTTTATGTACTCGCGTGTTTAAAATATCAGATCCTCACAGCCTTGCACCTAACTGGTG
TTTCTGCACTTTTCCACCACAACTGTTTGGCTAATTGCATGGACACTATCCTCTATGGAGGAAGCTTTTTAAATAATCTT
TTTAAATAATAAACTTTTTAAATCATCACGATCCCATTCACAGGATTAAACAGAAC
>M00285:128:000000000-BF978:1:2112:18313:8316_1:N:0:46
GATCTACACTCTTTCCCTACACGACGCTCTTCCGATCTCGACTCCACCTTTGCCCTCCACGCCTCCCTTCCAACCGAAAC
ATCCCCCTTCCCCACAAGGACACGCTTCCCCAAAAAAAAAAATAACCAGCTGCGAGGCCCGCAATACATCAAAAGAAGCG
AACACTACACACTGTCAACGTAAACTATTAAAAGGAACCTAAGGTCACTAAGTTCAAATACTAAACAGAACGAGGTAAGC
AAAGACAGGTCACCAACACGTGATGACACAACCAATAGCGATGGAATGGTACTAGAGTG
>M00285:128:000000000-BF978:1:2112:26263:8316_1:N:0:46
CTCTCATCCTCCTCCTCTCCAATGAGTAGAGCCCTAGCACCTTAAGCCTCTCTCTATATTCCATACCCTCCAATCCAGGC
ATCATCCTGGTAAAACGCCTCTGCACCCTCTCCAACGCTTCCACATCCTTCCTATAATGCGGCGACCAGAACTGAACACA
ATATTCCAAGTGCGGCCTAACTAGAGTTTTGTAAAGCAGCATC
>M00285:128:000000000-BF978:1:2112:23655:8317_1:N:0:46
GTGGCTGACAAGGCCATGGTGAGACACCAGACTCTGTCAAAGTGGTAAGCAAGTTTGTGAGGCGATGCACTCCTTACACT
ATTTGTGTTAAGCTTCTTTCTGCTCTTAACAAATGGACACATTTTCAAAGCCATCCTAAATGCTCCGTTGTCGTTATGAT
CATACATAAGCAAAGTATTCCAGAGATGATGAAGAACATCTTGAATCCTTTTTTTCTGCAAATCTGGTAATCTCCCACTG
TGACAGAAATCAGGATAGTGC
>M00285:128:000000000-BF978:1:2112:11899:8317_1:N:0:46
GGGGCACAACTCCATTTGAACCTGAGCAACAGAGTTGTTGTTATGAGACAAGTTCAAGGTCTCAAAAGTAATGGACTCTG
AGCACAGTCTGGCAAGGAAGGATTTTACTTACATAGACAAATGTGGGAATGAGGGCAACACACGCACACATGCACCAGTG
ATAGCACACATAGGGAAATCATGACGGGGTAAAATATACACACACAACGAACTGGGTGCAAACAATAAATGAAAAGCACT
ACACTAC
>M00285:128:000000000-BF978:1:2112:19778:8317_1:N:0:46
TCTCTTGTCCAAAACATCACAATGCTGCTAAATTCATTTTGGTTTTGGAATCATGTGTCAAAATGCATTTCCAACAAATC
CTTGCTAATACAGTCAATTGCAAGGAGAAAATAACAGATTTCTTCCCGTCCAAGAATGTGATCATCTATCTTTCTGC
>M00285:128:000000000-BF978:1:2112:15127:8318_1:N:0:46
ATAAAGAGATCGATCATGTGCTCCGTCCTGTGAGACTGGAGGGAGGACCGTCTCTGTTGCTGCACAACTGTAGCTCAACC
AGCTCAGTCTTGTCACACTGACGTTCTTCTATTATGGGAAGGGGAAAGGATATGCGTCCCCATCCGGAAATCTCGCGTTT
AAACGACCTGGTTTCTCACACCTAAGAAGTAT
>M00285:128:000000000-BF978:1:2112:18436:8319_1:N:0:46
CTAAATCGATGATGCGATGTGCTGTTTCCCACTCAAATTTGTCGTTATGCCAACTTGATCATTTTATTTTAAGACCTTCT
TTACAACATGATTTTATTGTAATCATTTATTTACTCAAGATGTAGCATCTAAAATTGGCTCCGGAGAAAGTTGGTGATTA
ATCACCTGTTCTTTGCTTTCAATGTCATAAAATTCTGATAAATAAACAAGTGCGTTTTTGTGTGTGTGGCAATGTTCATT
TGCGTGGGGCTTACAACTTTTCTGAGATAGTGTGTGTGTGTGTGGTGGGGATGTTCGAT
>M00285:128:000000000-BF978:1:2112:25304:8320_1:N:0:46
AACCCACCCTTCCACATTTTTATCCAAGTTATTCATATACATGACAGAGGTACCAGTACATACCCCTGCAGAACACCACT
AGTCACGGAACCCCAGGCAGAATAAGTCCCATCAACCACTACCCTCTGTCTTCTATGGCCAAGCTAATTCTGAACCCAAA
CAGCTAAGTCACCATGGATCCCATGCATCTCAATCTTATGGATAGGCCTTCCATATGGGACCTTGTCAAACACCTTACTA
AAATCCATGTAGACAATATCCATGGCTTTACCCTTATGAGTCCTCTTCGTCATCTCCTC
>M00285:128:000000000-BF978:1:2112:24319:8323_1:N:0:46
AATGACTTTACCTTCTGAGGTAGAAGATTCCAAAGATTTGTGTCTCTGGAGGGAAATTACTTATTACCTTTGTCTTAAAT
CCATAGCCCCCTTCTTCAGAAACTATGCAACCTGGACCTAGATACCACCTCGAGGGAAAAAAGCCTATTAGCATCCATCC
TGTCAACACTCCTCAAAA
>M00285:128:000000000-BF978:1:2112:23921:8324_1:N:0:46
TTGGCACCTTTTAGGAAATGATTCCTTTGTATTTTTGCTAGAATACACTTCAGAATAATTAAGGAGCATAGAAGAAAGCT
CATGGATTTATCAAGGGACTCATTAGTACAACTGCCTGATATATTTATTATTTACAATGTTATTATTCTAACTACTGCTA
ATTAGCAGT
>M00285:128:000000000-BF978:1:2112:8001:8324_1:N:0:46
CGTTTTTCAGATATTACAAACTATGGGGTCAGCCAAGTACCACAGTTCTAGGAGTATCAACGCTTCAAATGACGGCTTCT
GCCCCAGTTTGCACTGATTCACCTTAACCCTTTGCTGGTTTTCTGAAATACTCTTAATTATTTAATTAATAATGATCTTG
AATAGAATATATTCAATGAAACACCCATTACAAAGCTGTAAGTCCCCAGCAATGACATTACTGAAACTTACTTCCCAATT
AATAAAATAATAATAATTCAGTAAAAATGTGCAGCTACAACTTACTACCCATACAAAGC
>M00285:128:000000000-BF978:1:2112:13056:8324_1:N:0:46
AGGCAACACTGGAAGGAAGCTTGCCTCGAAGATCTGAGTAGTAATCCCAACACGAACTGAATCTTCAAGCAGGACTAGAG
AATGCAGGACTGCTCTAGAGTAGACGATTCTAAGCAGCTAGGAGCCAAAGTATACCCGAAGGTTGACAAATAGTCTGGCA
ACTAGTGCTACAGAAACCCAGGTACTTATGCTAGGCCCCTGATGGGACTCAGGTGTGTGTCATTGTGCAATTAGTCCAGA
TCGGAAGAGCACACGTCTGAACTGCATCACTCCGCGAAATCTCGTATGCCGTCTTCTGCT
>M00285:128:000000000-BF978:1:2112:2868:8326_1:N:0:46
TGGTTTTTGGATCATTGGGATCTGTTCTGGTGAAGGTGGGACCTGTACAAAGAGGATGGCACATCTGACCCTGAGGTGGG
GAGGCAATATCCTTGCGGCCAGGTTTGATAGTGTGGCTCGGGAGGGTTTAAACTGGTTTGCGAGTGGGATGGGAACCGGA
GGTTTTGGTCAGAGGAAGAAAGGGATGGGGAAAAGTCACATCTAAAAGGCAGAGAGGTGTTGTGGAAGGAGAAGC
>M00285:128:000000000-BF978:1:2112:12349:8330_1:N:0:46
TGCAATCGGTAGGAAAGAAAGCACCAATATAGGCATCATGGGGAATGGTGTTTCATTTGTGACAATCACTTGCGAATTGT
GTTAACAAATTAATGGAATGTCAACTCTGTCAATTGCTTTAGAAGTGTCACTTTTCAATTTTTTTTTCATAACGGCATCA
ATTTCTGCTGATTAGATTCAGCCTCAGTAGCAAAGGAGGCAGAAGGGTTCAGGTGAAGAGTGTATCACCCATGTTTAACA
CCTCACCCTTCCACGCATCCTTGTTCACAAGTTCTCCAATTACTAGAGTCCTGCTAAT
>M00285:128:000000000-BF978:1:2112:13820:8331_1:N:0:46
AAAACCCTTAGCCTAATCACCCCAAGCCCCTTAGCCTAAATCAGCCCCTTAGCCTAAATCAGCCCCTTAGCCTAAATCAG
CCCCTTAGCCTAAATCAGCCCCTTAGCCTAAATCAGCCCCTTAGCCTAAATCAGCCCCTTAGCCTAAGTCCGCCCCTTAG
CCTTAATCAGCCCCTTAGCCTAAACCCGACCCCTAGCCTAAATCCTCCCCCTAGCCTGAATCAACCACCTACCCTACATC
AGTCACTTAGCCTAAAACCGCGCGCGCGCATAACTCAGCTCCGACAACTAAATATAACCC
>M00285:128:000000000-BF978:1:2112:21670:8333_1:N:0:46
CCTCTCTAAAGCTTCTCTAAAGAGAATCATGGCTGGGAAGGATTGAGAGTGGGGATTGGGGAGGTGGGGCAATTGGAGAA
GAGACAGTGTGTAAATGCATCTGTACCCAAGTCCCTGCATATGCATGTGTGAGTGTGCATGTGTTGAAAAGCTTTTATAC
ATGTGTCCACTTATCTGAACGTGTTAATGTTCATGAAGCAATGCCTGATCTCCAGTTGTCTTGAATCCCTGCCCAACTTG
ATCAAGACCTTGCCCTATCAAGCCCACATGGTAGCCATTGTTCATTGGCTATACCACAGT
>M00285:128:000000000-BF978:1:2112:6981:8334_1:N:0:46
AGCTCACAGAGTAATCAGTATACAACAATAGATACAATGATAAATACAGCAATGGGTGCAAAACAACAGAATGGTGCAAA
GGTTGTAGTGCGATCTGAAGTAGTGCAAAAAGAAATGCTGAAGTGCCAATAATGGAATAACTGAGAGAGGTAGAATTAAG
GGTCCAAGAACGTGGCAGCAACACCGGGAAGCAGATGTGAAAGAGGTGATTGGTTCAGAAGTCTGATAGCAGTGGGGAAG
TAGTTGTTCTTG
>M00285:128:000000000-BF978:1:2112:15571:8334_1:N:0:46
CACAAGTGAATAAGGTGGTTAAAAAAGGCATACAGCATGCTTGCCTTCATCGGTCAGGGCATTGAGTATGAAAGTTGAGA
AGTCATGTTGGAGCTATATAAAACTTTGGTTTGGTCACATTTGGAGGATTGGATGCTGTT
>M00285:128:000000000-BF978:1:2112:15289:8334_1:N:0:46
CTCTCTGGAGTCAATATGGGTGGAAGTTAAAAACAAGAAAGGGGCAGTTACCCTCCTGGGAGTATTCTATAGGCCCCCTG
ATAGCAGTAGGGATACTGAGAGCAGATTGGGAGACAGTTTTTGGAGAGATGCAAAAATAATAGGGTTATTATAATGGGAG
AATTCAACCATCCAAATATTGATTGGCACCCACTTAGTGCCAAAGGTTCAGATGGGGCGCAGTTTGTTAAGTGTGTCCAG
GATGAATTCCTGACACAGCATGTTGACAGGCCAACTAGAGGGAATGCC
>M00285:128:000000000-BF978:1:2112:11878:8334_1:N:0:46
GTCCCAAGGCTTCTCATTAGCACAAGTGTTCCATTTGGTCCAAAAAAAACCAAAATGCACCACTGATGGATTGAATTACC
ATGCAAACCTAAGACTAAAATCCACAATGAACACATGATTAAAAGGTGCATTGTGTTATTCATAGACAGTGTTATATTCA
TAGACAGACACAGCAATGGAAACAGGCCA
>M00285:128:000000000-BF978:1:2112:22456:8335_1:N:0:46
GGTAGATGTGGTCTACATGGACTTCAGTAAGGCCTTTGATAAGGTTCCACATAGAAGGCTGCTGTGCAAGGTTAGATCAC
ATGAAATCCAGGGAGAGCTGGCTTGTTGTAGGAAACAGAGGATGATGATGGAATGTTGTTTCTTGTATTGGAGGTCCGTG
ACTGTTGGTGTGCCTCAGGGGTCAGTGCTGGAACCACTGTTGTTTGTCATTCAT
>M00285:128:000000000-BF978:1:2112:7034:8335_1:N:0:46
ACACTTTGTACTGTTACTGTTTTTACCTGTACTACCTCAATGCACTCTGTACTAACTCAATGTAACTGCACTGTATAATG
AATTGACCTGTACGATCGGTGTGCAAGATAAGTTTTTCACTGTATCCCAGAATGTGACAATACTAAACTATACCAATACC
ATAAGTTTTCTATAGTTGCAATATGATTTCTGACTCTTATACTCAATGCCCCGACCAATGAAGTCTATCATGCCCTATGC
TCTCTTCAATATACTATCTACTTTCGTTTTCAGTGAGCTATGGACTTAGACCCCAAGGTC
>M00285:128:000000000-BF978:1:2112:27276:8336_1:N:0:46
CTACTAAATCTTTTTTTTAGGTAAGGGGACCAACACTGTGCACAGTATTCTAGTTGTGGCCTTACCAGCACCCTGTAAAA
CTGTAATAAAATCTCCCTGTTCTTAATCACCAATCCCTTCACAATAAAAACCATCATGCTCTTTGCTTTCTGAACTATCT
GCTAACTTTTTG
>M00285:128:000000000-BF978:1:2112:14277:8337_1:N:0:46
CCCATAGGAGCCGAAGGTCACGCAGCTGCAGCTCCAGTTCCCTAACACGGTCTGTAAGGAGCTGTGGCTGGATGCACCAT
ATGCAGACGTAGCTATCAGGGAGACTGGAGGTCTCCCAAACCACCCACATCTCACAAGATGAACACATCACTGACCCTGG
AGCTATTTTAACTACTCTAGCCCGGCACTAAAGAAAGACAGAAAGACATTTACTAGATATTCAGTGCAATAGAAACATTT
AAAAATGGCATCCTGCGCAAAAGTCACTGAAAGCC
>M00285:128:000000000-BF978:1:2112:6784:8337_1:N:0:46
GCAAATGTTACTTTCTCAGCGATTAACTTTTCAAGATTAAGAGGTACACTTAAATAACGGTTACGAAACTACTCAGCACC
ATGAAATACATACGCTACAATTGTTTTCCTGTAGATACTCCATGAGTTCTGTGGAGGATGTGGCAAATCAATGGATTTAG
CTTTTAAAACGCTGTTTTAGACAAATAGGAAATCTATTGCTATATCTG
>M00285:128:000000000-BF978:1:2112:16336:8337_1:N:0:46
CCAAACTAATTGGAAAAAAAAGTGAAAGAAAGGCTAGCTTTTATATTTTAAGGTCATGTTACAGTTGTTATTAATAATTT
TATGCATGTTCAGGTCACAGCTATACTTGACTTCTGTGAATAAGAGTGAGTGGAAACATTTAAAAAAAGAATAGAAATGA
ACAATACAACCAAGAATATTTTGTACAGGAAAATTGTTTGCATTTGTTGTTTAATGTATCAAAGTTGCTTGGGAGCAGGA
GGAAAAGGTTGGGTTCACCAAAGATATAGGAGTACATTTATCTC
>M00285:128:000000000-BF978:1:2112:21649:8339_1:N:0:46
AGCACGTAACTGGTAATGTCATTAGCTGCGGAACTAACTGCAGCTAAGAACACACCAGATCCATTGAAGTGAGTTGCTTG
TGGAAACAGCTGGCCAATTTCCCAATGAGAATGATTAGGCCAAAAGTGATTGCCAACACAATGTA
>M00285:128:000000000-BF978:1:2112:5927:8339_1:N:0:46
CAGCACATGGATTCCATGCTGGACTGATTGCATAATGACACACACCTGAGTCCCATCAGGGGCCTAGCTTAAGTACCTGG
GTTTCTCCAGCACTAGTTGCCAGAGGACTGGTTAACCTTGAAGATTCAGTTTGGTTCCTCGCTGCTTAGAGTGGTCTACT
CCAGAGCAGTCCTGTGTTCTCCAGTCCTGCTTGAAGATTCAGTTTGTGTTGGGATTACTAGTCAGATCTCTGAAGCAAGA
TTTCCTTCCACTTTTGCCTGTGTGCGCCCCTGAGGAAGTATCCTGACTCCAATCTTGTAC
>M00285:128:000000000-BF978:1:2112:9549:8339_1:N:0:46
GGAAATAGATCCAGGGTAGTCGGCCGTGAGGAGATTATCAAGGCAGTTGGTCAGGGAGATGACCGGGGCAGTGTGAGAGG
ATCAGTGGACATCAGTTGTGAGGGTTTTGAGAGGTGCCAAGCACAATCACTAATGAAGAAAAAGAACAGCCTACCTGGAA
TATGATGGATGCCTTGGAATTACCACCAATGATCCCGGAAGGCCTACTCCCTTGAGAGTATACCAAAGGAGATCTTAGAC
CTTTAGTTCCCATCCACTGCAGTACATGGGATCCGTCCCCAACCATGTGCCTCGCTTGC
>M00285:128:000000000-BF978:1:2112:12704:8341_1:N:0:46
CACTTATATATACTCTATCAAGTAATCATCATTGCTTCCAAAGATCAGCTGAAAACAAACACGGCAGAGAAATTAAACAA
AGATTCTGTACTTGTATTCACAAAAGACAATGAAAACCTCCTGAAAATAGTAGAGGACTAATGGTCTTGAATAAATAAGC
TCAAAGAAATTAGTATTAGTTTAACCACTCCCAGTAGTGAAATTAATGGGAATGACAGCTAATAATTCTCCAGGATCCAG
TCATCTGCACACTACTTTGTGGGTATTGATTATGGGGATACTGGACACACTGATGGTCAC
>M00285:128:000000000-BF978:1:2112:17665:8342_1:N:0:46
AAAGAGAGACTCACTGCCTAACAATACTGACTAAATGTACAATTACAGACTGTTAGGAATAGTCATTGCACTGATTTTAT
CATGTGGCTTTGGCTAGGATTACAGGTGTGAAGTGTGATTGGTTTATCAGTGTAACCTGCACCTGAGCGTTATTTACAAG
CCCATCAGCGCACACATTCTTCATTTCTTAAGGGGGCATTGCAATAAATGTTAAACTTTGCTAGCCTCAGTAAAATGGTG
ACATTCACTAAATATTCTATTGAAGAACAAAGTGCCAAATAATGTGGCCTTAT
>M00285:128:000000000-BF978:1:2112:18563:8347_1:N:0:46
GCAAGCAGTGCCCACCCTATATTCTGTTAAAGAGTGGGCACTGAAAGGTATCCCAAGTTCAATAGTGCTGTTGTGAAATG
TGGTGTTCAAGGGGATAAATAACTTAATTGTTCTGTAATTAAAATAAAATTTTCTGAATAAAAAC
>M00285:128:000000000-BF978:1:2112:16637:8350_1:N:0:46
GCAATATCGGAGGTTGAAAATAGAGTGATCAGTATGGGAGTTGGACAGAGAATTAAAGTGATAGGAATGTGGAACCTCAG
GGTCATTCCTGCAAACTGAATAGAGGTGCTTTACAATGCAGTCACCTATCTGGATTTTTTTTCCCCAATGTAGAGCTGGA
AAATCTAATTGTCTGATTTTTCTTACTTATTGTTGGGGAAAAAATAGCAAAGATTGAAGAAGGGGAATGAAGTGCATTTT
CAGAAGGGCACATAAGTGATTTGTACTAAAAGATCAGGAAGTGTGAAAAAGACACAT
>M00285:128:000000000-BF978:1:2112:6940:8350_1:N:0:46
CATCTCTCACCGTTACTCAACCCTGGGCAACCAGCTGAGCCAGAACCGGTCGGCAGCATCGAGTAATTGTCCAATGGGGA
AAGACTGCAGGAGGCGGGAGTGATGACCTTGTCTCACCGGGGGCCACAGCACTGATCACTGGCTGGTGATCACGGTTGGG
AGGTGCGGCCAGTGGCCGGGTTCTCTGACCCAGTGAGCCTGGAACACTGGCACTGCCAATTGTCCTACACACCCACACTG
CCTGA
>M00285:128:000000000-BF978:1:2112:26742:8350_1:N:0:46
CTCAGAATGTTCCAATCACCACCGGGAGCTTCTACTAATTGCACTCATTTTTAGTCCTTCTAGGAGGCTCTAAAAATTAA
ACTGATTCTTATGGGCATAAAGCCCCTGAAAGGAATATTTCAAAGACTTTCAATCATAAATCTTTTCCAATTTACTGAAA
CAACTGC
>M00285:128:000000000-BF978:1:2112:12878:8354_1:N:0:46
CAACCTCATTCTTTCAGATTTCAATTGCTGGAAGCTTTTCAAAAATTATTTAAAATTTAAAAAAACCTTCTCTTCCTATC
TTAACCTCTTTATTTCTGAGTATGATTGTGCTTGTTTCTCCTGTGCATCAGATCCAAGATGGGCTCTCGAGATTTCTGCA
CTGTTTCCATCTGCAGCAACCTCTAGAGTAAGATTCCACCAGCCTTGCTCACTCTGGATGCTGTTTTTGACCAGTTTCTG
GGACTTCAAAGCATCAGCATCCTAGCCCAATCCTTTCCCAAACAAGCAGCAAGAAAC
>M00285:128:000000000-BF978:1:2112:15391:8354_1:N:0:46
CTGTCTGTAAGGAGTTTATATGTTCTCCTTTTGTCTGCGTGGGTTTCCTCTGGGTGCTCTGGTTTCCTCCTACATTCCAA
AGACATACGGGTAGGAAGTTGTGGGTGTGCTATGTTGGCGCCAGAAGCATGGCAACACTTGCGGGCTACCCCCAGCACA
>M00285:128:000000000-BF978:1:2112:24254:8355_1:N:0:46
TAGAGGCTGGTTGGTCATGTCTGCAATGTGGCCTCCTCTACGTCGATGTAATGAAGTGCAGTCTAGGCAGCTGTTCTGTG
GACCACCTGCGCTCTGTCTACAACAGCCATCTCAAGCTTCTGGTCGCATGTCATTTTAACTCTCCTTCCCCCTCCCACAC
TGACCTGTTTGTCCTCTGCCTTGGCTGTCGGAAGAAGAAGAATGCCTGGCATTCAACCCAGTGATATGAATGTTGAATTT
TCTGGTTTTGGGGTAACCC
>M00285:128:000000000-BF978:1:2112:8240:8355_1:N:0:46
TGACCTTCCTCAGTGCATCACTTGCCACTTGCCACCTGCCCTTCCTCTGCCCAATGCTCCAGCTGCTGGACGTCATGTTG
CAGCCTCAGACCATCCCTCTCACTGTCTGCACCACCACCGACGTCCGTGTCACCTGTAGACTGACTGCTCACATCTGCTC
CATCCACAGTCAGGGGGTTAATATCCATCACAGACATCAGGCCACCGATCCCTGTGGGACACCGCTGGTCCCAGACTTCC
ATGAGAAAACCAACCCTCCACCCTCTGCTTCCCATTTCCAGGCCAAATTCAGATCCCATT
>M00285:128:000000000-BF978:1:2112:4162:8356_1:N:0:46
TACTCTGTCCCCATTTATCCTCGAGTCCTACTCTGTCCCCATTTATCCTCTTGCTCTTGATGTATGTGTAGAATGCCTTG
GGATTCTCTCTCATCCTGTTTGCCAAGGACTTTTCGTAGCCCCTCCTGCCTCTCCTAATTCCCTTCTTTCCTCAAGATCC
CTGTTCCATGTTAGTTTCCTAAACCTTACACATACTTCCTATCTGTGATCTGAATCCATAGATCAAACA
>M00285:128:000000000-BF978:1:2112:7649:8357_1:N:0:46
TGTGTCTATTGAATATTGATTTACAACCTCACCCTATCACTGCAGTTTTTGGATTACTAAGGATAGAGTCTGGCCATTTA
TCTGCTTCCACTTACTGTATGATTGCCTTTGTTACATGCATGGCCAACCGATCCATTTTGCTTAAATGGAAGGA
>M00285:128:000000000-BF978:1:2112:17089:8358_1:N:0:46
TTCTTATATTTTAAGCAAATGTGGCCACAAGGAGAGATATCCGCTAGTGTCTGTACTTGTGATATCCTAACTGTGGAAGG
AAGATTTCCTGTGCATGCTATTTTTACAAATTTTCTAGGTTGCTGTATGCTGACAGCATCATAAATATAATAGGAAGAAA
ATCCTCCCATTATATTTATAATGTTGCCAGCACACAGCAGCCAAGAAAATATTCAACTCAGAAATTTTGTGAGCATCGTT
TTATTTAATGTTTTATTGAAATTTGAATTTAAATGTCTCCTATTTTATTTCTGTTTTATT
>M00285:128:000000000-BF978:1:2112:13524:8360_1:N:0:46
TGGGGTTTCTCCAGAGCATTATCTGAAGTCCAAAGTATGCGACACTTCAGATAAGCAAGAGAGAACTGCCAGTGGCTCGG
TTAAGTGTGGAGTGCGGTGACATTGAGTGGTGAATGCAGGTGGCAGGCTCGTGTCAGCAAGATAGAAATATACAGAGAAA
AACGTTTAGAATACAAAAAGAGGCCTTGCAACCCCATGCCAGACAAAAAGAGAGCTCCCCAACCTAATACCTTCTTCCAG
CAGTTGATCCATAGCCCTGCAGAACACGACTCATCAAGTGCACCATGAGGATGGATTCTG
>M00285:128:000000000-BF978:1:2112:11687:8360_1:N:0:46
TTTTATAGGCTAAAACCATTCATTTGCCAGTTTCATCACAAAACACATGGAGTATCAAAAGGAAAGCAGTTGCAGTGTAT
GCATTTCATGCTGCTGAGTCGTTTGGTAACAGTTATTTAACTGTACCTCTTACCCCTGAAAGGGTAATCTAAATATATAT
CACGAGATTTCTTACTAGGCTAAAAAAGCGTTTTTTAAACTAAAACCATTGATTTGCAATTTTCTTCACAAAACACATGG
AGTATCAACAGGAAAACAGTTGTAGTGTATGTATTGCATGCTGCTGAGTCGTTTGG
>M00285:128:000000000-BF978:1:2112:4558:8361_1:N:0:46
GGTCTTTAAACACCCTGCAAATCTCAGATAGCAACTTGCCTAAAAACAGCTGTTCCCAATTTACTCTCCCCAGTTCCTGC
CTAATGCTCTCATCAATTTGCCCTGCTCCAATATAATTTCTCCCACAAGATCTATACTTATCCTTCTCTATCGCTACCTT
AAACCTTAAAGGAGTTGTGGTCATTGTGTCCCTAACAGTTCTCCCACTGAAAGGTCAGTCACCTGGCCTGGCTCATTAGC
CAACACCAGGTCCAGTGTAGCCCCTCCTCTTGTTGGACTATCTACATATTGATTTAAGA
>M00285:128:000000000-BF978:1:2112:17246:8361_1:N:0:46
GACATCCCATTTCGCTGAAAACAGCGCATACATAGAAGGAAATGTCGAATTACCGCTTTCTGAACAAAAACTGTACAGGA
ACTTGGTAAAAACCATTGCAATGTATGTATTGTAAGGTGCTGAGTCATTTGGAAACATTTATTTGACTGTACAACTTACC
CCTGAAAAGTTAATTGCAGATATATCACAAAAACTCAATTTGGCTGAAACAGCGTTTCCAAAGCAGAATGCATAGATTTA
AGACTTTCGACAGTAAAACTATGGTGGAAGGTGTT
>M00285:128:000000000-BF978:1:2112:11398:8362_1:N:0:46
TATGGTTGCAAACTGTCCAAGGCCCAAGGTTGAAGGAAGCTGGCAGGATCAGGACCATCGTGGGACAGGAAGGTCAGAGT
ACCTTAGCGGGCCCCCATAAAGATAAAACCGACATAGTGTGGGGCTGTGCACAAGCACATGTGCATATTGTCACACATTC
ATATATATCTGTGGCTGTGTATGCACTGGTAACATATGGACAAGTTAAAAACCTTCATGTAAAATGTACAAAATACTTGT
CTGCAAATGAGACCGATTCCCATAGGAACAAAACACGTAACAAAAGGCCTGTGACAGGAT
>M00285:128:000000000-BF978:1:2112:18668:8362_1:N:0:46
GGCCAAAGGAAAGCACTTTGCCCTTAATTCTGAAAGGGTCAAAGAGAAGTGCTTTGTCTATTTAACCTTGAATAACATAA
ATTAAAATAACTATTATTCAACTCCCTCTGTAGGTTTGCACCGCCTTCTCTCTAACCTCTCTGGTCCAATCACTACACTC
CACCAATTTTGGCCTCTTGCACACCCCCAATTACTTTTACTCCATCGTTA
>M00285:128:000000000-BF978:1:2112:4283:8364_1:N:0:46
TGGGTGCTGGGGTGTCTCCTTCATGATTACATCAATATGTTGGGCCCAGGATAGATCTGATGAGGTATTGACACCCAGGA
ATTTGAACCAGCTCACCCCTTCCGCCACCGACTCCTCGATGAGGACTGATGTTGTGTTCTCCCAAATTGAATTAGCTGTC
ATTATTTCAGGTGGATAATGTATGATGTGTACCTTCAGAGGCCAACCTCTGTTCAGCAGATTTAAATTTGGCTAACTAAT
TCTCTGCAACTACGTAGAGGGTATACAAGTAATTTTTGGTGCATTTCAGACACTGAACCT
>M00285:128:000000000-BF978:1:2112:19479:8364_1:N:0:46
GAAGTCATTGCACAAAATAGGCAGTGGGTTACTTATTCAAAAGTAATTTAAGTAACACAAAAAATGTTTTATTTAGTCAT
TTAATCTCAACTGTAATGATCAGGCAAAATAATAATGTCAGTACTTTAAAACAACTTTCTTTAAAATTGTATTTTTTTAA
AACAATG
>M00285:128:000000000-BF978:1:2112:25147:8365_1:N:0:46
CAGGGTTTTAACCTGAAATGTCGACCATCCCTTTGCCTCCACGGATGTTGCCCGACCCACTGAGTTCCTCCGGCAGTTTG
TTTCTTGCTCCAAAGTACAGCATCTGCAGTCTTTTGTGACTTCAGTGTATGTGACTCCAGATCCAGCAGGCACCTGGTGC
CCAGACTGCAAAAAAAGCGTTAGGCCCAGATGACTAACGTTCTCTGAAACATTACCTCAATGTGATGGAACACCCAGCTA
TCCTGTTGAACTGAGGGTCTCTCGTTGTCCTCCTCCGCAAACACCCACACACATCAGTCC
>M00285:128:000000000-BF978:1:2112:18636:8367_1:N:0:46
GAATCGTCTGATGATCCCACATTAATGTATGAATTTTTAAGAGATTTGAAGATTCGTCAACTTTCTTTAAATGAATGTTC
TATATTAGATGCTCCCATCTTAGAAGAAGAAATAAGGAATGTGATATTTTCAATGAAATCTGGTAAAGCACCAGGTCCTG
ATGGATATACAGTTGAATTTTTTAAAGCTTTTTCTGA
>M00285:128:000000000-BF978:1:2112:8171:8368_1:N:0:46
CTGCTGAAAGTATCCTGACTTGTTGCATCATGGTCTGATACAGCAATTCAAATGCACAGGAACGTAAGAAGCTGCAGAGA
GTGGTGGACTCTACCCAATACATCACAGGCACATCCCTCTCCGCTATTGGTAGTACCTACAGGAGGTGCTGCCTTAAGAA
GGCAACATCTATCATCAGAGATCCCCTCCCTCCAGATCATGATATTTTTTCGCAGCTACCATTCGGTAGGTGGTACAGAA
GCCTGAAGTACCACACCACCAAGTTCAAGCACAGCTACTTCCCTTCAACCGTTCA
>M00285:128:000000000-BF978:1:2112:22105:8368_1:N:0:46
ATTAGACTTTTTATTTATGCAGCACAGTAACAGGCCCTTCTGGCCCAATGAATATCTGGAATGGTCAGGTTGCCTTGAGT
AAGGTTGGACAGGCTAAGCTTGTATCCTTGTTTAGAAGAGTGGGAATACACTGGATTGAATTATCCTGAAGTATCATCGC
ATGTGTGAGGATAGGATATTTTCACTTTGGGAGAATCTGTAATTTGGAGTCAGGCTTAAAAATTAATTACTACTTTATGA
T
>M00285:128:000000000-BF978:1:2112:26086:8369_1:N:0:46
ACAGTTCAATGAAAGGAAAACAAATTTCTCAGTCAGCTAAATCAGCTTTTGGGAAGATATATAGCTTGCCTGATATTATC
TAGTTATTATGACAGAGGAGTGTTCACTGTTGTCTTTCTTTGATCCTACATGATCCTTGACTCATTATACT
>M00285:128:000000000-BF978:1:2112:7304:8369_1:N:0:46
TCCAGTGTACTAGTGTCTCTCCTGTTATGCGAGGAGAATAGTATTCAGTAGTCAACCGTAACACAAGGAGTGCTGTCTAC
AGTTCTAGTAAAACCTCCCGGCTCTTGTACGTGTTTT
>M00285:128:000000000-BF978:1:2112:13807:8371_1:N:0:46
TGGTAACAGTTATTTAACTGTACCACTTATCACTAAAACGTAATCGGTGATATAGCAACAAGTTTCCTATCTGGCTAAAA
CAGTGTTGTAGAATCTAAATCCATTGATTTACCACTTTCTACACAACACTCCTGGAGTATCTACAGGAAACCAATTGTAG
CATTTGTATTTCATTGTGCTGAGTGGTTTGGTAACAGCTATTTAACTGTACCACTTATCCCTGAAAATTTAGTCGATAAT
ATAGAAACAAATTAGTATTTGGCAAAAACAGCGTTAT
>M00285:128:000000000-BF978:1:2112:23489:8372_1:N:0:46
CGGCTTCGCATTGACGTCAGATTATATGACTGAAAATTCCGGGTTTCAATCTCCATCCAGTCATCCAAATAGATGATTCA
ACTGGATCTTTCACTTCGAGGGAACTGTTCACAGTCCCAGAAATCTGGGATACACGTCGTCACACTATTGGCCCTTCAGA
CAGTTCCCTGGCCCTATTGGTCCCTCTCACTGAGCAGTACTAATTTGGTTTGTTGTTGTCACAGGTATGGAGGTACAGGG
AAAAATATTTGCCTTGAATACCGATCATACAGAGCAATTCATTACAACAGTGCTTGGAGG
>M00285:128:000000000-BF978:1:2112:19977:8373_1:N:0:46
AATTTTCAGGTGGGACAAGGGGAATCTAAAAGAAGGAATTACAACACTAATCAAGGAATTTATTTTTGTGGTAAGGAGAG
ACAGGTCCATCAAAGTTCTTCAGATAAGGCCACATGAGTGAAGCTTAGGAACAAAAAGGTGATGATCCTTTTTGCTTGGG
ATATACCACTGAGAAGTGTAAAAATAATAGGGTAATAA
>M00285:128:000000000-BF978:1:2112:23277:8376_1:N:0:46
TGGAGGTTCAGATTGATTCTTAAGACATTGAGTTAAAACAAAAATAGGGACCTATTCTGAGGATCAACAGCCTACTTACA
GCACTTGGCTTGAAGACATCCAACTGATTATCACATTGGACCATTTTACAGAGAACACAAGCAGCTGCCAACAAAGTTGT
TAGCTCCTCCCTTTACACAC
>M00285:128:000000000-BF978:1:2112:7267:8377_1:N:0:46
TATACTGTAATTCTGTAATTCCTTTTGTATAACTTTCTAAAGAAATTCTCTTTCTTAAAAGAAGTGACATTAAATGAGCA
TTGTTTAGGAACCAATGATTAATGCTAGTTTGCTGAAAGTGAGCAGAGAGCAATCCCTGATGGAGGTTCTCTGGCATGTT
AGGGTCTGCAGAGCTCAGTGAATCATCTTCAATGAAATCTGGGACTGG
>M00285:128:000000000-BF978:1:2112:15183:8378_1:N:0:46
CAAAGTATTTGCTTACATTCCTTGCTATTTCCTTATTCCCCTCCATAAACTCTTCCATTTCATAAAAAGTTATGATATGG
GAAGTGAGTGTTCAGCGGTCTGAATGACCGTTAAGCCACTTCCCTGTCTTATCGGTTCCAGCGTTTCACAAGCTCACCCA
CCTGTGATTAAAATGTGATAAAGACTTCCTCCTTCACCACCCATTCAGGCCAAAGTGCAGGTTCCAACTGCTCTTAGTTT
GAACTAAAACTCCCCAGCTTACCCCTAACCCTCCTGTGATTGTTAAATCTCTGCTCCCCT
>M00285:128:000000000-BF978:1:2112:8890:8379_1:N:0:46
AACCAAGATCTTCCTGTCCTCTCAGGCTACAGGCGAGGTCAGGGAGGACTGGCGAGTGGCGAATGTTCTGTTATACAAGA
AAGGAAATGGGGATAACACTGCTTACTATTTCACCGGTGAGTCTCACGTCAGTGGTGGCGAAGTTACGGGAGAGGATTCT
CGGGGATGGGATTCATGAACGTTTGGAAAACAAGTGCGTAATCAGGGACAGTTTTGTGCGGGGCAAGTCGTGCCTCCTCC
AACGTGACTGAGCTTTTC
>M00285:128:000000000-BF978:1:2112:14158:8379_1:N:0:46
TTAAAAAAAAATCGAGTTACACACAATAGTTCGTACTAACAAAAGGGCAGACTACTTTGCGCAATTCTCAAAACACTGTG
CATTATTATTATTACTGCAGTATTATATTTATGCTGTTTTAGACAAACATTTGACTAATTGACACTATATGTGAACTGTA
CGTAACTGTTCTGACTTACATACAAATTCAGCTTACGAACAGACTGAAAAATGGAACTCATTCATAATCGGGGACTTCCT
GTACTGTGACTATTTTAAGATGGCTTGCAATTGTTTTATAT
>M00285:128:000000000-BF978:1:2112:5976:8379_1:N:0:46
CACGTTAGAAGCCCAGCGCGTTGTTTCTTGTGCCACGGAGCCCAGTCATAAGGATTGAGTTCAATCGTGACCCCGCACTA
CGAGAGTGAAGTGTACCGATCGGACTGTGACTCTGTGGGTTTCCTGCAGGATCATAGGTTTCCTCCCGTGTCCCAAAGAC
GTATGGGTTGAGAGCTTAATCTGCCGCCAGAAGAAGTGCCAGATGAGCAGGTGAGCAATGGAACATGGGGATAATTGACA
GGAATGTGGTCAGAGTAGAGTAAAATTGACGTGTATGGG
>M00285:128:000000000-BF978:1:2112:22137:8379_1:N:0:46
ATGTGGAAGCTTTATTATGTAAGTTATACTAATAAGGCATCCAATCACTTTGCATTTCGACTGAAATCTATTTATATTCC
TTCCACAATTTCTTTCAGTACTGGGTAAAATGGATGAATATCAGTGTGTACTAGATGTAGCTTTCTCAGCAAATGTACTG
GGTGTTGGCAAACGGCATGGCTGATGATTCCTCTAACATCCTAAAATCTCAAAGCATGGCTTGTGAGTCAATCGCTTCCT
CTTGTCTCAGTCCTAGCGCCTGGATATTGAGTCTACATCAAACATCTGTACATAATCAC
>M00285:128:000000000-BF978:1:2112:28160:8381_1:N:0:46
TTGAGAGAACTCCTGGTCTAAGGTTCAATCTCCATTCATGCAGAGGTAACAACTGACTTGCAATTGTTTTTATTATCTCT
CGATTCGAAGGGAAAACCCCAGCAGTGTTTCTTTCTCATGATTACCATCCAATGGCCCCTGTTGGGAACACCCATAGGTG
ATTGTAAGAATGGGATTAGACTCAGATGTGATCC
>M00285:128:000000000-BF978:1:2112:9846:8381_1:N:0:46
ATTTTCCATGAATACTCTCCTTGAAAACCATCTTGAAGTGATACCCCCATGCAATAAACCTCACTTACAAAAAATATTAT
CTGTATATTTAGGTAAAAAAAACCAAATCACCATGTTACTATATCAATGTAAATTGGTGGTGACCTCTTGGACAGCTATG
GTTTAATACAGAAATGAATCAATTACATTTTCAGAGATGACAGAATTAGAATTTTGTAGCACAGAATTAGATCACTAGTC
CAGTACACTGCCATTGCTCCATTC
>M00285:128:000000000-BF978:1:2112:15028:8382_1:N:0:46
TTTTTCACATGGACATAAAAACCTCCAAACATCCAAAAATCCAGATTCAACTAGAAAGGGATTAATAAAAACAGCAGATT
TGTTCGGAAGTGCAGGTTTTGACACAGATTTATCCATCGAGGGGTTTAAACAACAATTAAAGTCTCCTCCCATAATCACA
GTGTATTCATTTAAATTAGGAAAAAATGCAAACAAATGTTTAAAAAATTCTGGATGATCTACATTGGGTGCGTAAACATT
TACCATAACAACTGGGCAGAGCCTTGGAAGGACCCTGAGGCAAAGTAGTGTGTTGACTTT
>M00285:128:000000000-BF978:1:2112:17176:8383_1:N:0:46
GATCTACACTCTTTCCCTACACGACGCTCTTCCGATCTGAACTACACTCTTTCCCTCCACGACGCTCTTCCGATCTCAAA
TACACGCCTTCCCTCCACGGCTCTCTTCCGATAACACAATCACTATTCCTATATGACGCCACCCAGACACCTGACTCCCC
CGCGACAGCCGAACAGCGCAGATCTGGACTGGATCACCGCGGAGAAGTTGTCGATCCACGAGTCGGTCCAGAGAACAAAC
AAATCTAGGGTAAACAATATACAGCGAAGCACACAAGCGTGACGCGCCGTGTAAGCAACG
>M00285:128:000000000-BF978:1:2112:16805:8384_1:N:0:46
GTTCAAATCCGGCTACTGTCTGTAAGGAGTTTGTATGTTCTCCCCATGTCTGTGTGGGTTTCCTCCGGGTGCTCCAGTTT
CCTCCGGCATTCCAAAGACACATAGGTTAGGAAGTTGCGTGCATGTTATGTTGGCACCGGGAGCGTGTCAACACTTGTGG
GTTTCCCCAGAACACTCTACACAAAATATGTATTTCACTGTGTGTTTCAACGTACATGTGACTAATGAAGATATCTTAT
>M00285:128:000000000-BF978:1:2112:15427:8384_1:N:0:46
GTATAGAATAAGCTACCAGTAGAAGTGAGTGCAATTATGACATTTAAAAGACATTTGGACAGGTATGTGGATAAGAAAAG
TTTAGAGTGATATGGGCCAAACACAAGCAAATGGGGCTGGCTCAGATAGGCAACTTGGTTCGCATGGACGAGTTGGGTTG
AATTGCATGTTTCCATCCTGTAATGGTCTGACTCTCTGCTGCTGTTCTATTTTGAATGTTCTGACACGGTGTGGACAGGC
TGCAATGTTACGAAATGAGGGCAGCTGGTATGAGATCTTTGTTTGTAACTGTTTCAGGT
>M00285:128:000000000-BF978:1:2112:17455:8387_1:N:0:46
CCAGATGTGCTGCCTGATGGGTTGTGGAAGCAGAGACATTCACAATATTCAAGAAACATCTGAACGAGCATTTGAATTGC
TGGGGCATAGTAGTCTATGGACCTAGTTCTGGTAAATGGTATCCCTATCAATAGCTACTTGATGGCCCACATCAACATGA
TGGTCTGAACGGCTTGTTTCTGTCCTGTATGACACACTGATTCTTCGACTCTCATCCCCAACACGGAAGAAACTCATTCA
CCCAATGTGTACATTTTACCGTTTGTATTTTACACGGGCCTTTTCCCCTTTTGTAATGT
>M00285:128:000000000-BF978:1:2112:28742:8387_1:N:0:46
TCCTTTATACGATGAGATAGACTCTGGCCTCACAATCTACCTTCTTGTGACCTTGCACCTTATTGTCTACCTGCGCTACA
CTTCCTCTGTAGCTGTGACACTTTACTGTTACTGTTTTACCAATAACAATACAACCCTATTCTCCCAAAATCTATTCTCT
CTTACCTGCCTATCAACTCCCCTACCACTGGGGTAAGGTACAGAGGCCAACCTGTAACC
>M00285:128:000000000-BF978:1:2112:20995:8387_1:N:0:46
GATCTACACTCTTTCCCTACACGACGCTCTTCCGATCTCGACTACACTCTTTCCCTCCACGGCTCGCTTCCAATCTCGTC
TAAACGATTTCCCTACACGGCGACAGTCCGGACTGACGACATAGAGAGACCTATAGCGCTAGAGTGCACAATGCATAGCG
AAGTACTTCCAGAAAGTGAACTTTCAGATTGTAGCAAAACAACTTTAGAGAACACAATAACGGCTAAACAATAAAAATAG
ATAAAAGATCAGCTTGAACAAGCTAGAAAACAAAACAAAAGTAGTCAAAACCAGAAGAGC
>M00285:128:000000000-BF978:1:2112:13770:8388_1:N:0:46
CAGACGGCTCCTTATGAAGTTTCATTAAATGCAGATGGCAGGCAGGCAGAGGTAACCAGCTGCTTCTGTGTGAAGGTTAC
TGACCCCCATGCGTCTGTATTTTTGAACTTCATTTCTCTCTTACCAATTGGAAGATTTTCCTTTTACATGTACGTTAAGT
AGCGGGGAGCTTTAAAGCACCTTTCGCTGACCTCTGCCGTCTTTGCTTCATATTCAGCACAGGCCAAAGGGGTATTATGG
ATTCTTGTCTCCTGACAGCTCCTAAGCATCCTAAGTGAAATGCGTT
>M00285:128:000000000-BF978:1:2112:7881:8388_1:N:0:46
TGGGTCTTTTCAAAAAATAATGGACTTTGTATTTTGAGAATAACCATCAGAGAAGATCACAGGGATCCCTTATATTTGGA
AAATGTTACTGTATAAGTTTGCATTGCAGTTTAGGAAGCAGCCAAGTATCCATCTTCAACCTACATCACATTTTTAAACC
ATGAAATAAATGCACTAGATGGTATGGCAATTTAAAGCACTTAATTAAGGTATTTTGCACTTGAACTGGTACAAGATGAT
AGAAGGGCAGCCAAGGAGCT
>M00285:128:000000000-BF978:1:2112:23632:8391_1:N:0:46
CCCACTTGCAATGCTGTAGGAGCTGCCTAAAGAAAAAAGATACAGTCCTAACATTAGTCAGACAACCAAATCTATTCTGA
AAGTGGAGGCTGACTACAAATGGGAAATCAAAAAAAATGAGACCAGTTTTTTCCTGATTGTCTTCAGAATTTGTGCT
>M00285:128:000000000-BF978:1:2112:28061:8392_1:N:0:46
ACTGTTCTATGTTCTATGAGGCCAGAGAAAAGAAAATAAGGATATCAAACAGAGTCTTGCCCTCAAGGAACACGCTTTGT
GGAAACAATCCACGACAGACTTTACACCAATCACCTGGGAGGCTGCAAATTCCCCTGGGTCATGTCCAAATGTGGGATTT
GGTAGAACACATAATAAGAGTTAATGCCCCAACACTACAACTTTACAGAACACTGGTGCTTGTAGACCGTAGTCGGAGTA
GTGTGTTCAGTTCTGGTCGCCACTCTACAGGAAGGATGTGAGGACGCTGGAGAGAGTGC
>M00285:128:000000000-BF978:1:2112:28801:8393_1:N:0:46
GCCCTCCAATCCTCCAGTACCTTTCCCATAGACAACAAGGACTCAAAGATCACAAGATCACAAGATCTCAAGATAATGGA
GCAGAAGCAGGCCAGTCGGCCCATCGAGTCTGCTCCAAAGGGAAGGGAGGGTGGGGAAAAAAGGATAGAAAAAAAAACAA
AAAAAACACTTACTATTCTAAGTCCAAATCCCTGTCTTATCTCCATATCCCTTGATACTTTGACCAATTAGAT
>M00285:128:000000000-BF978:1:2112:19790:8393_1:N:0:46
CAAAAATTAAGTCCTACTGCTTAATAAATTGATCGTACAACTTTTTAAATGTAACAGTAGAAAAGACAATTTACAAAAAC
AAAAAGAAAGTTTCCAAAGGACCATAGGTCAGACCACCAAAGTTTTGCACTATGTACAAACTGGGC
>M00285:128:000000000-BF978:1:2112:11060:8396_1:N:0:46
TGGTCAGAGCATCACCCCCAGCGGGTGCTGCCCTTGGGAGGACTGCGCTGGGATCGAGACGGTAGCCCACCTCTTTGTGG
ACTGTAGCTTTGCGAGCAAGGTGTGGCAAAAGATGCAAGGGTCCTTGACACAGTTCATCCCTAGCAGATGCGTAACAGAG
GATACTCTGATCTGTGGGCTGTTCTCGGGGACGCACACAGAGACGGACATCAACTGCTGCTGGAAGGTCATCAACTCGAT
GAAAGACACTCTTTGGTCTGCCGGA
>M00285:128:000000000-BF978:1:2112:25373:8396_1:N:0:46
CAATTCCTGCAATTCTGGCCAGTTTTTCTTCTCCTTATCTCAATGTCAGTGAAATCAATTCTAAAGCCTCAGTGCTACAT
CAGGTATAACAGGCTACTGAGCA
>M00285:128:000000000-BF978:1:2112:21094:8397_1:N:0:46
AATTATATTACTACAGATGTGAGAGAGAAAAAGCTGTGAAATGAATTGGTGAGGGACCACCTCTGTGAATGACAATACAA
GTATCTGTGTAATGGTTTGAGTGGCAGAATGAAGGTGCATATTTCACATCATTTATTGGTATTGGCGCAGAGAAACACTT
CAGGTGATTTATTATGGATATAAGCTTCAGGCCTGCCTGATGGATTTACCAAGGAGTATGTAACACTGTAATTTATCTAA
ATTTTGTGGAACTAAGCTGCTGGCACTGAGTATAACAAAATTAATGAGTGAAAAATGGGG
>M00285:128:000000000-BF978:1:2112:18010:8398_1:N:0:46
GTCAACAGTAAGGCACATAACTGGACCCAAATGCCCAGTCAACTTTCCAGTTGATTGAAACCTTGAAAACAGAAAAAGCT
CCATCATTGTAAACACATGTACACTACTTGGGGTGGAGGAGAAAAGAGAGCAACTTAGTTTTGTACCAACTT
>M00285:128:000000000-BF978:1:2112:23019:8398_1:N:0:46
ATCTGAACTCCATTAATTGTTCAAATCAAAACAACTACCAGATAGCCAGCAATACTGGAGAACTAAAGAACAGGAAACAG
CTGCCAAGATTATGAGCAACTATAATTGTTAACATACACAAAATACTGACCCATGATGTATTTACATATGTTTGGGTGAA
GCAAATTAACATGAGCAGATATCTTCAGTTGAGGTGGCTGAAATTCTTTACAGAAACTAAAATTAGATTTATACTTTTAT
ACATATTTTCCAGATTCAGGGAGTTAGCAAAAATCAAAAATAAGACAAGGAGACTGCAGC
>M00285:128:000000000-BF978:1:2112:10914:8398_1:N:0:46
TTCAATCATGGATTTACTACAGGGTCAATAAACACAGCAGCAATCAACAGAACCTAATTGTATTTGGACGGGTAGTGACT
GTAAAAGTAATAGGGCAGGACAACAATGTGGTTAGGTGTGGTGAGTGGAAGATGTAGTGAGCAGAAAGTAAAATGGTTTA
TTTCAATATTTATTGTA
>M00285:128:000000000-BF978:1:2112:20090:8400_1:N:0:46
TGGATCTTGTAGTTCCAAATATACCAAAGAATGTTCTATATTCTAGAAATTAAACAGCTTGAAGCTGTGATCTGTCCCCA
TTACTGAAGTCCCTTTGCCTCATTGAGAGAGGTGTGAAGTGATTGCCTTTCCACTTTGCCATCTGACAGCTTCTGCATGT
ATAGTAGATAACTTATGATTAATTAAT
>M00285:128:000000000-BF978:1:2112:18107:8400_1:N:0:46
AGCTTCAATTCACCATTTGAATTCCAGAAGCACAGCATTCCCTCAGTACTACACAAGGATGGCAGTAAGGTTTTGTGCCA
TACCAGTGGGGTATGGAACTTTACATAACCTCCTGATAGTCTTCCCTCAGCCAATGCTACCAGTACGCGATAGAACGTGT
TGCGCCTCAATGTACTGGACAACAACAACTCAATTGTTCCTAAGGAGTTCTGCCAACGGATAGACATCCCATAGTAGAAA
GCAAAGTGGTAATCTTGCTGTTGTAAAGCTTTGCTTGCTTTCTTTGGTC
>M00285:128:000000000-BF978:1:2112:16087:8401_1:N:0:46
CATCAGATCCCTGTTCACCCCAACGACATGCCCAAAACAGCCCTCAGCACCCCCTTTGGGCTGTTCGAGTTCCTCCGAAT
GCCTTTCAGCCTAAAGAATGCCACCCAGACTTTTCAACGGCTAATGGACTCGATGAGCAGAGGCCTCTCTTTCACTTTTG
TGTACCTGGATGACATCCTGGTAGCAAGCAAGTCACGCAAGGAGCACCCAGCCCATCGCCATCAGCTCTGCCAGCGCCTG
AGCGACCATGGGTTGGTGATCAACTTGGCGAAGTGCCAGCTCAGGCTGCGGCAGATGGAT
>M00285:128:000000000-BF978:1:2112:15678:8403_1:N:0:46
GCTCAGTCTGCTTAACATCTCGTGTGAGAAACGAACCACTTCAGAAGTCAACCTGATGAAGCTTCACTGCACTTTCTCGA
TTGCAAGTACATACTTATTAAGTTGGGAGTCCAGATCTGTTTACAATGTTCTACTCATACTCAATTCCATGGTAATGAAG
GTCAACCAAATTGCTTGCTGGACCAGCATGTTAACTGTGTGATTCATGTACAAAGTCACACAGGATCCTCTGAATACCAA
CACTTCTCAGTCTCTCATTGTTTAAAAAATACTCTGCCTCTCTATTTTTTTTCAGTCAA
>M00285:128:000000000-BF978:1:2112:19037:8406_1:N:0:46
GCTGGAGTTGAGATGCAGGGTCTCAACCCGAAACGTCGACTATCCCTTTACCTCCGTAGATGCTGCCTGACCCATTGTGT
TCCTCCAGCAGCTTGTTTTTTGCTAGAGAGAACTTTATTTTTGGAGGTATAAGTTAAGGATGAACCACCCATCCCTAACC
ATCTTTCTCTTGCAATCCTTCAACCTGTCTAAAGTATCACCAGCACACCGGTGTAGCAGTTAGCGTAATGCTATTACAGT
GCCAGCA
>M00285:128:000000000-BF978:1:2112:27041:8406_1:N:0:46
GTTTATCACCTGTTAAAATGCCTGCCCAACTAACAGCACTAATATTTATTGACTTTGGAATGTGATCTTGCCTCGTATCG
CAATGCGATGGGACAGTCGTTGGTAAAGCGTTGGAGAAACTCCCAAGTAAAATTAGCCAGCCCTTACAAGCAGTTTCCAT
GTTTTGGCATAAATTTGTCTCAGTTTTCCATTCACGTTGAATCGTTATATCACAGTTTTGTGGAGATTCTGAAATCTGGA
GTAACAAACGATATGCCGGAGGAACTCAATGGGTCGAGCA
>M00285:128:000000000-BF978:1:2112:4633:8409_1:N:0:46
TTATATTTAATGTTTATTTTTTCTCTCTAGTGTTATCAATTAAGTATTTCCTATCCATATCATAACATAATCAAAATTCT
CCAAAAAAGCCAATTTATTTAAATTAAATAAAAGCTAAATATGTATGAAATATTAAATCATGCAATACTTTGAGCACACC
AAGAATATGCAGTGTATCCTGGATGAGCTTTACTCAGACTCATTTTAAAAATCATAATGTTTCTGAGAATCAGATTATTC
TTCCAGAAGATATTCTTCTCTTTTTCATGATTCTGATAAATAATATTTCTTG
>M00285:128:000000000-BF978:1:2112:12577:8410_1:N:0:46
GCAGATAAGACAAACGAATGTCCATTTTGCAGAAAGAGCGTTTAGAAGCAAATTACATCGATTTCCCACTTTCTCTCCTA
AGCCTATGTTGGAACGATAAAATCAATTGCAATGCATGTATTTCCTGGTGCCGAGTCGAATGGTAACGGCTATTTGAGTA
TACATCTTCAACCTGAATAGTTAATTGCAGATATATGAAAAGAAAGTCCATTTGGCAGAAAGAGCGTTTAGAAGCAAAAT
ACATTGATTTGCCAGTTTCTACTATAC
>M00285:128:000000000-BF978:1:2112:16648:8412_1:N:0:46
AATTTAAAGCTGCTGATTCCCTCCACCGCCAATCCCCCAAAGTGGACTGGTGCATACTCACCTCCCTTCCCCTTCCTGAA
GTCAATAATCAGCTTTTTAGTTTTACTGACGTTGAGCGAGAGGTTGTTGTTGTGGCACCACTCAGCCAGGTGTCCTATCT
CG
>M00285:128:000000000-BF978:1:2112:27427:8413_1:N:0:46
CCCTTCATACTATCACACAATTGGACTCCACCTCATTCACCCAGACACAGGAGACACAGGAGACTGCAGATGCTGGAATC
TGGAGCAACAAACAATCTGCTGGAGGAACTCACCGGGTCGAGCAGCATCTGCGGGAGGAAAGGAATTGTTGACATTTAGA
CCTGAAACGTCGACAGTTCCTTCCCCCTTCAGACGCTGCTTGACCTGCTGCATCTTCTAGCACCTTGTTTGTGACTACTT
TTGGTAACTCCATACCACAAATTTTGCACCAGTCGGCAAGCTCATCCTGACTGGAAGCTG
>M00285:128:000000000-BF978:1:2112:23664:8414_1:N:0:46
GAGAGAAAGTAAAAAGATTAAAAGAGAAAAAGAAAAAAGATTGAGAGAGAAAGAAAAAATATACACTTTGAGAAAGCTGG
AGATGTTGAGTTAAGGATTTCAGGTAAAAGGGGCATGAGAATAAGGGCAGATTATGCACTCTGGTTTCCTCCAAAGAACC
AAGTG
>M00285:128:000000000-BF978:1:2112:5882:8416_1:N:0:46
GCAGACAAATAAAGTGCAAGGGCCGTGACCAGGTAGATTGATAGCAAGAGGCTGCGGAGTGTTGAAGACTCAGCCAGCTC
CATCACACGCACAACCCTCCTCACCATCAAGGGCATCTTCAAGAGGCGATGCCTCAAGAAGGCGGCATCCATCGCTATGG
ACTCTCACAATCCAGGGCATGCCCTCTTCTCATGACTGCCATCGGGGAGGAGATACAGGAGCCCGAAGACTCACACTGAA
CGATTCAGGAATAGCTTCTTGCCCTCCGTCATTGGATTCCTGGATGGTCCATGAACCCAT
>M00285:128:000000000-BF978:1:2112:23024:8416_1:N:0:46
CGGTCTGGACTTAGAGCGGAGCCAGCCGGCTCCACTGACGGGCCGGTGACTGTCTGGTTAACCATTTGCCGGTCTGGACA
TAGAGCGGAGCCAGCCGGCTCCACTGACGGGCAGGTGCCTGTCTGGTTAACCATTTGCCGGTC
>M00285:128:000000000-BF978:1:2112:3683:8417_1:N:0:46
CCCTCAGAATCTTCTCCAACAACTTCCCTAACACTGACGTAAGGCTCACCAGCCGGCAACTTCCAGGCTTATCCCTACTG
CCCTTTTCAAACAAGGGGGCAACATTAGCAAATTTCCAGTCTTCTGTACCCTTGCCTATGGCTAACATAGATGTAAAAGC
TTCTGTCTCCCCTCTTGCTTCCCTTAGCATCCTGGGATAGTTCCCA
>M00285:128:000000000-BF978:1:2112:25265:8417_1:N:0:46
AAACAAGTTCTAAGTTGCAGAGAGTGTTGGTAATTGGTTATTATTGTCACATGCACTGAGGTACAGTGAAAAACTTTGTT
TTGCATGGAGTCCATACAGATCATTTCATTACAAAGTATATTCAAGTAGTGCATGGGAAATCAATAACAGAATGCAGAAG
CATACTATGGGACCATTCAATAGTCTTATAGCAGCGGGATAGAAGGCTTTTGTGGTTTTCTAGGTGAATAGCACAGGAGC
TGAGGCTGACCTAGATCAGTCATGATCGTATTGAACGGTGGGGCAGGCCTGAGGAGCCTG
>M00285:128:000000000-BF978:1:2112:6758:8417_1:N:0:46
ATATGTTTTCATAGTAGCCTAGGGATCTGGGTAGGGTACCATCTGTTGCTAGGCGTTTTACTGCCTTAAACTAGAACCCA
CTTCAGCTTTGACCTCCCTGAGCCAACAGAGGGTGTGTGCTAGGGATTGTTGAGCATAC
>M00285:128:000000000-BF978:1:2112:13966:8419_1:N:0:46
TCAATGAGTTACAAAAACTACATATCCCTGCTGGGCAGTCTACAACCTGACATTGAGTCCTCCATTTTCAGGTAACCTGC
CCCGCCCCCCATCCCACCCCCCCCCTCTCTCTCCCCCTTCCCCTACCCCCCCTCCCCCACCCACCCTCCCCCTCCCCACA
CCCTCGCCTCCCCCCCCACCCTCCCCCCCCCCCTCCCCCACCCCCCCCCCCACCCCTCCCCCTCATCCCTCCTCCCCCGC
CCACCCCCCCACCTCACCCCCCCACCTCCCCCCCCCCCCCCCAACTCCCCTCCACCTCTC
>M00285:128:000000000-BF978:1:2112:4447:8421_1:N:0:46
TCCTGACTACCTTATAATTCTCAAGAGCCCTGCCTGATTTTTGTTTCCTAAAGCTTAAGTATGCTTCCTTCTTCCTCTTG
ACTATTTCACTTCTCTTGTCAACCATGGTTCCTTGACCATACCATCCTTTCCCAGTCTCAGTGGAAAAAATCTATCCAAA
ACTC
>M00285:128:000000000-BF978:1:2112:8564:8422_1:N:0:46
TCTGGTCCCAATGGGAATTGGCAATGCCTCACATCACGATGAACGATTGCAAGACAACTGTCTGCTTCTTTGTAAAATGA
TACTTTAAAAGCCAGAAATATTCTCAGAGGATTTCTCCAGTTATTTAAATATTGCTAATGCTGCTATGTTTAGTGGAACC
GATATATCAATGTCTCTGGCAACTTTCGTCTATCATTGAACTACTTTCTGTA
>M00285:128:000000000-BF978:1:2112:23148:8423_1:N:0:46
CAGCTATTTATGATAGTTTCAAACTTTTTACTGCTGCTAATTGTGTTTATAATAAGACATTTTCTTAACCTGTTATGGAA
CTTAAAGAGAAAAAAAAAATCACAAAATAACTAACTGCAAAAGAGCCATTTTTCAAGTAAACCTTTTTAATTATAGAAAC
TAATGTAGAAGAAATGGTGTTAATTTTTTACACTTAATTTTACAACAATATT
>M00285:128:000000000-BF978:1:2112:19281:8424_1:N:0:46
CTGCAAGCCATATGGTTGTTAAAGTACTGAGGCCTTGCCATGGATGTTGTGGGAGTCACCCAGCCTCAATGCCCATTGCA
GATGACGGTTTGTCATTTGTTACAGTGTTGGGGAAATTTGCACGGGGGTAGGACGTGGGGGGGGGGGAGGCCTTATTGCA
TCATGTTTCCTAAGAAAATATTTTTTACTAAAAACAAAAGCTTATTTAGACTCAGGATGGAATATTTCAGAAAAGTTAAG
TGAAGTTTAAGACAGGAGGAGCAAACGCCTGAAGTCCAGTAACTCCGCTAACTTTCGCAT
>M00285:128:000000000-BF978:1:2112:6277:8425_1:N:0:46
TTTTGGAAAAAATTAGGAGTGCTACTGTTGACTCTTTGCTTAAATTTGAAGATATTTGGAGTCCATTTATTCAATACTTT
CACGTGATGTAGTTTCCCCTTCTATAACTTTTTTTAATTCAGAGGAACAGAGCTGATGACATAATATCGCTCTGTTTCTA
TTGAAAATTTTAGCCCATTTTTTTTTCTTGTTTTGTTTTTTTCCTTTCAAAATTTTCTGTTCAATTTACTTTGTATTGAT
ATAAATGTTTTTATTGATTTGGGTTTTTTTCCTGTTTTTTCTAACTTTTATAATAAATCT
>M00285:128:000000000-BF978:1:2112:20718:8426_1:N:0:46
GAGATAGCCAGCTGAATTTTAACAAATGAAAATTGATAGGTGGTATGATTTTAAAAAGTTCAGAATTAATCTATTCTCAG
GCCAGTATATGGTGAAACAACTCTCATGTTATGTTCATATTTCACCCTTGCATAAACAGAACTGTACGGCACGGGAACAG
GTCATTCAGCCGTGATGTCTGTGCCAAGCACAATGCCATGTACATCTGCCTGCAGATCGGAAGACACACGTCTGAACTCC
AGTCACTCCGCGAAATCTCGTATGCCGTCTTCTGCTTGAAAAAAAAAAGAGCACCAACA
>M00285:128:000000000-BF978:1:2112:9979:8428_1:N:0:46
GAAAGTCAATTGTTACTTGCAACAACAGATATATATTAACTACATTTCAGTTGTTTGAGAAATTTTCTCCTAGTATTCAA
TTCTTTTAATCTACACGCTTTGATCTTTACATTTTTAAGCTGTAATGTATCATCATGTAGAGTGGAAGCTGGAGACCCAG
AGCTTCATCCACCAGGCATTTGCTTGGAAGTTAATACTGAATAGCTTGTACTGTTTATTACTCAGAGGGTTGTAAATGTT
TTGGAATTCACTACCCAGAGAGATGTGATTGTTCAGTCTTTGAATATAAGCAAGGCTG
>M00285:128:000000000-BF978:1:2112:22529:8429_1:N:0:46
GTGAACAGTGCCGGTCATAATACATACTAATATGATTGAAAATAAAGCTGGAAGCCAATTTTGGGTGTTACCAAAACACA
GCACGAGGGTACCCAAATTTCTCACACAAAAAAAAT
>M00285:128:000000000-BF978:1:2112:8164:8430_1:N:0:46
GGCAATACAAGTGGATAGGGTGGTAAAGAAGGTATATGGCATGCTTGCCTTTATTGATCAGGCCATTGAGTATATAAATT
GGGAAGTCATGTTGCAGCTGTATAAAACTTCTGTTTTATATGTAGTTC
>M00285:128:000000000-BF978:1:2112:14043:8430_1:N:0:46
CTCACACACACACTCTCTCACACACACACACACTCTTACACACACTCTCTCTCACACACACACTCTCCCTCACACACACA
CCCACACACTCACACACACACTCACCCTCACACACTCTCTCCCACACACTCCCACTCACACCCCCTCGCTCACCCACAAC
CACTCCCACTCCCACACTCACACACCCACTCCCCCTCACACCCACTCCATCACTCACGCCCACTCACCGCATCTCACACA
CCACCACTGACACGCACACGCACTCCGCCATCGTCTCCACCATAATCAAATCCACAGAA
>M00285:128:000000000-BF978:1:2112:24425:8432_1:N:0:46
GGTGGTATGTGCCCTCATCTCCTGTATCCTCTGCCTGATGGGAGAGGAGAGAAGAGAGAATGATCCAAATGAGTGGGGTC
TTTGATTATGCTGGCTGCTTCACCAAGGCAGCGGGAAGTATAGACAGTGTTCACAGAGGGGAGGCTGGTTTCCATGATGT
GCTGGGCTGTGTCCACAACTCTCTGCAGTCTCTTGCGGTCCCAGACATAGCAGTTCCTATACCAAGCCATAATGCATCCA
GATAGGATGTTCTCTATGGCGCATCGATGGAAGTG
>M00285:128:000000000-BF978:1:2112:25150:8433_1:N:0:46
GAGCTAATGTTTCAGATTGGTCTTTCAACAGTTCTGGCATCTTCCAGCTCTGTCGCCTCAGGAAGGGTTACAGCAGCAAA
GTTGACAGAGCAGATATGAGGTGATTTCCCCCTCACTACAGATTGGTAATTGAATGATTGGACCCCCCAGCCATTGCTCC
AGGGATGAGATCAGATCCTACCACAGCAGCTGTGGAATTTAAATTATAA
>M00285:128:000000000-BF978:1:2112:8598:8435_1:N:0:46
AAGAGAACGGGTTGCACTTGGTACCAACATACTGGCGGGAAGGTTTGCTAAGGCTACTGGGGAGAGTTTAAACTAGAATT
GTTGGGGGGTGGGGTGGGATCTGTACTGGAGTGACTGGGGAAGAGGTGTTTAGCTCTCACATAGAGGTAGCTAGGAGTAA
GTAGCATAGGCAGGTGATAGAGAAGAGATGTGTTCAGACAGGCTAGAGATGTGTCTGTTTTAACACAAGGCGTATTATGA
ACAAGGAGGGTGAGCTTAGAGCTTGGATCGATGCTTGGAGCTGAGATGTGGTTGCCATTC
>M00285:128:000000000-BF978:1:2112:7510:8436_1:N:0:46
TTGGTGATATATCAAGATTACCTTTTCAGGTGTAAGAGGTACAGTTAAATAACTGTTACCAAAGAGCTCAGCTTCATGTA
ATCCATCCTAAAAAGAAGTTTGGTGATATATCAGATTACCTATTCATGGGTAAGAGGTACAGTTAAAAAACTGTTACCAA
ACTACTCAGCAGCATGAAATACATACACTACAACTGTTTTCCAATTCA
>M00285:128:000000000-BF978:1:2112:19478:8437_1:N:0:46
CATGAATGATAGAAAAAAAAAGAGGGCTCTGTGAGAGGGAAGGATTAGATAGATCTTCGAGCAGGATAAAATGTTGGCAA
AACATCGTGGGCCAAAGGGCATG
>M00285:128:000000000-BF978:1:2112:21058:8437_1:N:0:46
GTTTTGTGCATTGCATCTGTTTCAAGTGTTCTCACATTGGTACTGTTCATAAGCCAAAGTGATTACTGTTAAAGTAGTGG
TCCAACAATAAAGCAGTATTTTACCTGATTTGTGTATACATGGTTTCTGCATGTTGATTCCTATTATGAAGATTTCCTGC
TGTGTCATGTTTCTTTCCCCTTATTTTTCTTTCATGATCCTCCTTTATTTTCCATTACATTGTCCATCTGTGCCAAA
>M00285:128:000000000-BF978:1:2112:3070:8440_1:N:0:46
CAATTTAAGGAAGTGGTTCCTTTCATCTGACAAAGCAATTAGGGGTGGACAATAAAATCTGGCATTCTTACCAAAGCCCA
CTCTCCAAAAGTGTAAGAATATATTTGGTCAAATTGGAAATAGTAGTTACTCACCTTATCGATATGCTCGTTGTCTACAT
CTCCAAAGCAATATCAACCATTTCAAATGCACTAAATAATGTGCTATCTTAAACTGAAACCAACAAAACCTTCTCCTCTC
AGTGAGTTAAACATGTTAAGTACTTTATCTTTTCAATGGCGCCCATTTGCTGGTGAAGGT
>M00285:128:000000000-BF978:1:2112:5231:8440_1:N:0:46
GATTCTCAAAGTTCCCAAAGGTACAAAAGCCTGAAAGCATGTACCACCAGGCTCAAGAACAGCTTATATCCTGCTGTTAT
CACTATTGAAATGGTTCCTTAGTACGATAAGACGGACTCTTGACCTCAATCTTCCTCACTGTGACCTTGCGCCTTACTGC
CTACCTGTACTGCACTTACTCTGTAGTGTAACACTTTATTCTGCACTCTGTTATTGTTTCCCCTTGTACTACCTCAATGC
ACTGTTATAATGAATTGATCTGTATGGATGGTGTGCAAGACAAGTTATTGACTGTACCTC
>M00285:128:000000000-BF978:1:2112:9544:8441_1:N:0:46
GGTCTGTAGATTGTTTCATAAATGGAGTACTATCATTGATAGTCTATGTTACCAACTATGTCCAATATCTTGGAGAGTGA
ATAAGGGAGGTACTGGAACAGTAACTGCAGATGATTGCACCATACTTACCAGCTATATAATTAAGCATAGCTGATAATAA
GCATCTTCTGCTTCTGCTTTTGCAGTGCTTATAACCAGTGATGTTGTGCTCCACAAATTCTCACCTATTATATTATTCTG
ACTGCTTTGAATAGAATTA
>M00285:128:000000000-BF978:1:2112:11489:8441_1:N:0:46
CAGTACAGCACAGGAATAAGCCCTTTAGCCAATGACGTCTGTGCTGACTGTTGCCAATTTAAACTAATCTCATCTGCCTG
CACATGGTCTATATCCCATCATTCCCTGCCTGTTCACGTGCCTGTCTAAATACCTCTTAAATGTTGCTATTGTATTTGTT
TTCACTACCTCCCTCGGGAGCTTGTTCTAAGCACCTACCACTCTGTTTAAGGAAAAACTTGCCTTGTA
>M00285:128:000000000-BF978:1:2112:8553:8442_1:N:0:46
GTATCTGCCACTCTGAAGAGCATCTAAAATGTGGTCATCCACGCAAACACCTGTGTCCTTCTACAGGTTACCGACAAAGT
GAACTCCACTGGACTACTCCAGAAATCCATCCATGGATTTTAGTGACAAACACAGTTACTGTCCTTCATCCATCGACAGA
AACAAAACAGGCTGCCGTCTCTCTCTCCTCTCTCTCTCCGTCCGTTTGTCTCTCTGTCTCTCTCTTCTCTTTTTTCTCTT
AATGACTTCATCACATTCATCTTATCTTCTGTTGACGTAATTCGATCTTATAGGCACAC
>M00285:128:000000000-BF978:1:2112:17069:8444_1:N:0:46
CTTCAGTTGGAGGCTCACACACTGAGAAGCTGTCAATACTTCTGGATGGCACTGAGAGATCACAGCATATAACTTATTCC
ATCAGTATTGATGACAATCCCAAAATAAAACAAATGATGTTGAATAGTTCTCACTAATACTGAGTGAAAGGAACATCTTC
AAACACC
>M00285:128:000000000-BF978:1:2112:12543:8445_1:N:0:46
GAATGAAGATGGATAAATCCCCAGGGTCTGATGAAGTGTATCCACGGACCTTGTGGGAGGCTAGAGCAGAATTTGCAGGG
GCCCTGGCAGAGATATTTAAAACATCCTTAGCCATGGGTGAGGTGCCAGAGGACTGGAAGATAGCTAATG
>M00285:128:000000000-BF978:1:2112:27814:8446_1:N:0:46
AAAGAAACGTGCGGCAACATCGTTTGAGATGTTGTAGATTGAATTTAGTGATTAGTGGAGATGTGATGTGGAGGATGGCA
GGTAATGGATTTACAGTAATCCAGCATATTTATGGTTTTTGTGCTGGATTGACAGATTTTTCTGCACCAATGGATGTTAT
TTCTATTAATATGCCCAAAAATACTTATGATGTTACATGTTGTTATAGTAAACTTCCCAGTGAGTGGAAAGGGAGTGCAG
GAACTGGAAAAGTACCACAGGAAATTGTTACCAGGATGATGCCTGGATTGGAGGGTATGG
>M00285:128:000000000-BF978:1:2112:15378:8448_1:N:0:46
CCCAAACTTTCCCTGCCTCTTTCTTTGCTACATCTACAGTAATCTCCTGTTCTGACTAAAGGGTGCCAACCTCAAATGTT
AATCCTGTTTGTCTATGGCCTTGTCAACATTTGCTGTTTATATTTCATATTTCTGCAGGATTTTGTAGTTACATGAGCCA
ATATGTATTTACTTGT
>M00285:128:000000000-BF978:1:2112:18094:8449_1:N:0:46
GTTCAGAGGCAATAGAGAGGGAAATAGTGAGAGGAAGTATTGGGGATATTGGTTTATTGTTGTGACATGTACCAAGATAC
AGTGAAAAGCTTTTGTCTTCCAGTAAGTATATCGAGGTGGTTTAAAGAGAAACAGAATGCAGAATATGGTGTTGTCACCA
CAGAGAGAGTGCAGTGCAGGTAGACAATAAAGTGCAAAGG
>M00285:128:000000000-BF978:1:2112:15029:8450_1:N:0:46
CATTGATTACCCACTTTTTACTCCAAACCCGTGGATTATCTACTGGAAAAGAATTGAAGAGTATGTATTTCATGGTGCTG
AGTCGTTTGGTAACAGTTATTTAACTGCACCTCTTACGCCTGAACAGTTAATATCTGATATCATATTAGGCTAAAACAGT
GTTAAAACAGCAATATCCATTGATTTGCCACTATTTACACTAAACGCATGGAGTATCTATTTGAAAACAATTGTAGTGTA
TGTATTTCCTGCTGCTGA
>M00285:128:000000000-BF978:1:2112:19370:8451_1:N:0:46
CCTAAAAAATAATTGCAGCCTGTTTTTGTTCCTGGCTCTCCCTTTCTTTATCAATATCTTTATTGAATTCTGAAATATTC
CAAATCCTCACATTTGCTCTCTAGGCAAGGTCTAGATTTCTCCTTTGCTCTAATGCCATCCTTAACAAGTTTTGATAGCC
ATGTCTGTGCTACTTTTGGCTGTTTACTTTGCATTAAGGGGATATTTA
>M00285:128:000000000-BF978:1:2112:7251:8453_1:N:0:46
ATCCCTACTGCTACCTGGGGGCCTATAGTATACTCCCAGCAGCGTAACCACATTTTTCCTATTCCTCACTTCCACCCACA
CCGACTCAAAAGAGGATCCTTCCGCAAACTCAGCCCTTTCCGCAGCCGTAACATCATCCCTGACCAATATCGCCACCCCT
CCTTCTCTTCTCCCCCCCTCCCTATCCTTTTTAAAACACTGAAAACCAGGAATGTTCGATACCCACTCCTCCCCTGACGA
CAGCCACGTCTCATTTATGGCTACAATATCATAATCCCCCACTCTTATCCAAGCCCCCCC
>M00285:128:000000000-BF978:1:2112:21429:8455_1:N:0:46
CTTCATTGCTGCAAGTTTCATTCATCCACTCCCTTGTAAATTATAATGTAACAAAACAAAAATCAGAGCTTAGAGAAAAA
AAATATTTAAAAAACTCTCAGATGCTGGAAATCTGAAACAAAAACAGACAATGCTGGCCAGACTCAGCAGCAGAGGCAGC
ACCAGTGGAATGGCTCTGCCACCCTTTGTCAGAACTGGCAAAGAGGAAGATACATGTTTCGGGCTAGGGCTGT
>M00285:128:000000000-BF978:1:2112:9594:8456_1:N:0:46
GATCTACACTCTTTCCCTACACGACGCTCTTCCGATCTGATCTACACTCTTTCCCTACACGACGCCCTTCCGATCCGCTC
TACACCCTTTCCCTTCTCCTCCCTCTTCCAAACAACACTACACTCTTTCCCTATACAACCCCCTTCCTACCCTCCAACCC
CGCACACCATAATCTCCCCGCTCGCTGGTAGGTTTCCAGCCGTGCAGGGAGTCTAGGTAACCATACTAAACGATCCTGCC
CAACCGCCCCTCTTCCAGCTCAACACCACCTGTGTATCGATCGGCGCCAGAATGAGTAC
>M00285:128:000000000-BF978:1:2112:22604:8459_1:N:0:46
AGTGCAAAACTTTTGGATTCTTGGTCAATGCATTCAGTAGCCTTTTTTAAAACCATAGCACCATTGTCACTTATGTGACC
CCCCACCCCCGGGAATGATACACCATTTCAGTGTTTGAGGGACTTCCCCACCTGATTCAGCTGCTCCATGTGTGGTAGTG
GGAGGAGTCCAGACTGGGGACTCCAGAATGCAATGTGAGCCTTTGCATTGGCTGCACCAAGCTTCAATGCATCCCTCAGC
ACATACTCCTGCAGTGTGGAATGTGCCAGTTGGCAGTATAAGGGCATCTCA
>M00285:128:000000000-BF978:1:2112:14192:8462_1:N:0:46
AGTAAAGTAGATGATGAATAGTGAATTTGTTTCTGTTTAATGCAGGATGACTTAATTAAATATGGATACTTTGTCTCTCT
GCAAATCATTAATAAGTAAGCCTCAAACTTCAAAAGAATGAAGAGAACAAATATTCAAAGAAGACATACTCTCTCTCCTT
CCCTTTGACTCATCCCCTAGTGGATCTGCTCTCCCCTCCTCCCCTGCACCTGCCTCTCACTTTCTCTGACCTGCATCTAC
CTA
>M00285:128:000000000-BF978:1:2112:13647:8463_1:N:0:46
AAGTAGTTAGAGTTGAGAACTAGCTATTTCTTCCTCTACAAAATTTAGTGCAAAATATCTTAAATAGGTTTGGATCACTA
TCTAATCCTACATTAAACTGTTTTCATTCTATGCATAATTGAAGATTTTATGGATGGAATAATATTAACATAGGTTATTT
TACAATACAGGCCGACTCTGCATTGTTTTGCTATGAATATTACATCCTGGATCTTCTTCTTATATAAGATAGTTTTTGTT
TATGTAGCCACAGCTTTCAATCTATATCTTTATGACAAATGTCTGCAATATCCCTTAATG
>M00285:128:000000000-BF978:1:2112:5957:8463_1:N:0:46
TCTGCCTGCAGATGCCCGACATGTCCCAGATGATGCGCTCACACTGAGTGACGTCCGTCTATTCACCACTCGCTCGTGTC
TGTTTACCCTGTAGAATTTCTCTCCTCACACCCCTTCCATTCCCAACAGATACTCTGTCCCCTTATTTTGCACAGACCGA
TATCATGTCTTCATTCAGAGTCTCGGTGACTCTTCCTGTTCCATAGGAACATTCCCGTTTCTACCCCGATTGCGCGCACT
GGACGTTGGAATTCCCTCTCCGATCTCAGGCCCCTTTCCCTGTTC
>M00285:128:000000000-BF978:1:2112:14435:8463_1:N:0:46
ATTTTAATGTTTGTAAAAATGCACACATTATAAATCTCTTGCTAAGTCTGTGGTGAGTAAGCTTTTAGAAAGGATTCTGA
GGGATAGGATCTATGAACACCTGGAGAGTCACGGACTGATTAGGGAC
>M00285:128:000000000-BF978:1:2112:24580:8466_1:N:0:46
TTCTTTTGGACAGAAGACTTCTTTGGGCCATGACATTCTAATGGTGATCTTAATCATCTCCATTGGGATCCATTTTGGTC
ACAAGTGCCAATTTTATGAAATATGGTGCACATAATTCCGTGAATAGAATTTGTCACTATTTACTTTCTTTCAGTGCCAC
TTTTCCCTCTGAGATATTCCAAAGATGTGTCTTTTTAGTACACAAGGAAAGCATTTGAGATCCCTGCTACCTTTTTGCTA
GAGCAATCCAAAATTAATCTTAATGACCTGGTCTATCCACTTGTTTCTCTTTCGATTCC
>M00285:128:000000000-BF978:1:2112:20891:8467_1:N:0:46
CTTCCCCCCAATCTCAGTCAACCTCATCCGCCCTGGTGAAACCCAGGTGCAAAACAGCTTCAAGTATGCTGAAGACCATT
CAGTGATTTTCACGGTTCAAGTGTTCATTGATTAACATTTGCATTCCGTCATCAATACACAGCAAGCGGGGTAACACTAC
TTTTCCATCAAAAGTGCTTATGCTTCTGAAACTTGTTTTCTCCCCCAGAAACAGGAGTTGTTGGAGTTAGGAACAAGACA
CCCGGCTGTCTCCCCACTCACTTACAATCTAATTCGGCATGACTTACTCACCTTCACGGC
>M00285:128:000000000-BF978:1:2112:20101:8467_1:N:0:46
GTGGAGAAGAAGCAAGGCTGGGTGCCAGTTGGTGATCTGGAAGGCTGCGTCCACTACAAAGTTGGTATGTGTTGACCATC
TGGACGATGGGTCATTCACTCCTCCTGTCGTTGCTGTGAGTTGTTACTTCTGCTTTGCTGATTTATTGTATGTTGTCCAT
CTAACATTTAGAAATGCTGACACAAGACTCGGCCCCCTCC
>M00285:128:000000000-BF978:1:2112:12054:8467_1:N:0:46
CATACGTGTACTTGTGCATATGGCAATAAACTCAACTTTCACTCTGACTTATGGAGTTTGCAGGAAGTATTATGGATTGA
GCCTAACCCCCAACACAGACATTTATGCACATGGAAAGAAAATGTAAGGTACATACATATGGATGGAATTTAACTTGGAA
GTTGTATTTTGGAATGTAAAAACGGGGCAGGAGTTACACAGTAAATGACAGGGTCCTGGGGAGTGCTGTTGAACAGAGAG
ACCCAGGGGTACAAGTACGTTGTTCCCTGAAAAT
>M00285:128:000000000-BF978:1:2112:26353:8467_1:N:0:46
GTCAAATGCCAATGTAACTGCCCTGTGTAATGAATTGACCTGTACGATCGGTATGCAAGACAAGTTTTTCACCATACCTC
GGTACAAGTGACAATAATAAACCAATACCAAACCCAAATATGAGCCGTTTAGAAAAACTGCACAATCCACATAATCTAGT
AGTTGTTGAAGAATTGGTCACCAGAAATGTAAGTGGTCTTCTGTTATCCTTCAGTCCTTGGACAAGCTTCTCTTCATGTT
ATAAAAGTCAGGTTTCTGATGCATCATTGTGATTACCATTGGGATAAGTAGGAATAAGT
>M00285:128:000000000-BF978:1:2112:11519:8470_1:N:0:46
ATGAATGTTTGTCCTGGGGCCATAAGTAGCTTAGGGTCACACTGAAAGGGTCATGAAAGGCACTGTAAAAATAGCTTTTT
AATAAATAAATTCTTGTTTACCTGAGTAGACCTGCCAAGTAATTTTTCGTGTATCTATATACTGACTGCATTTGCATTAT
GGCGAACTTTAAACATTGTAGCATTTAGGGTTTACTGAAATAATAAATGACAGTAATTTTGCTTTTTCAAATAGTAATTT
GCCATAGCCCAGTGCTCAT
>M00285:128:000000000-BF978:1:2112:7246:8471_1:N:0:46
CCACCATCCTGAAGGGAGTTGTTGGCTGTAGACCCAGTGGTGCACTGCTGGCAGGGCTGCTGCCTCACAGATCCAGAGAG
CCACATTCAATCATGACCTCTGGTACTGTCTGTGCGGAGTTTGCATGTTCTCCATGTTGGTTTCCCCTGGGTTTTCTGGT
TTCTTCTTCCTCAAATAGTAGGGGATATGCATTTAAGGTGAGAGAGTGAAGTTTAAGGGATAGGATAAGATAGCTTTATT
AGTCGCACGTACATCAAAACACACAGTGAAAGGCATCTTTTGCATAGGGTGTTCGGGGGG
>M00285:128:000000000-BF978:1:2112:16355:8473_1:N:0:46
CACTTTCAGTGAACCGTGTACTTGTAATCCAAGGTGCACTCCCCAGGGCCCTGCTGTTCATTGTGAAAGTTGCACCTTGA
TTTGACTTTCCAAAATCCAACACCTCACACTTATCAGAATTAAACTCCATTTGCCATTCCTTGGCCCACTTACTCAGATG
ATCAAGATCCCCATGTAATTTTTGATAACCTTCTTTGTTGTCCACTATGCCACCTATGTTAGGTGTCACTTCCAAACTTA
GTAGCCGTGCCATGTACCTTCTAATTAATCCAAATCATTGATATAGTTA
>M00285:128:000000000-BF978:1:2112:14399:8473_1:N:0:46
CACCAGCCCGTTCACCTTAATAACTATTTATTTATTTACCGGCCATTTTTAATTTAGTCTGCGTACTAATTTAATTTTAA
CTTCCGTAGCTTTTAATGTTTAATGTTTTGTAATGTTTATTCTGTCAAGTGTGTATATGTGTCACTGTTGTCACTTATGT
TATTTTATGGGACGAGCACTTGAGGAGGACGGTATCTCGCTCCTATGCATACTATGTATGTATATGGTTGTGACAATAAA
ACTGATTCTGATTCTGATTCTGAATTTTAAGTTCAGGGTATCCCAGGACAAGAGACTAA
>M00285:128:000000000-BF978:1:2112:19699:8474_1:N:0:46
AGTACACTAAACTAGGCCTCACCAGTGCCCCATATAGCCTCATCAACACTTCCTTGCTTTTATATACTATACCCCTCAAA
ATAAATGCCAACATAGCATTCGCTTTCCTTACCGCCGATCCAACCTGGTGGTTAACCTTTAGGTTATGCTGTACGAGCAC
CCCTAAGTCCCTTTGTACTTCTGTACTTCCAATTTTATCTCCTTCTAGATAATATTCTGCCTGTTTACTGCACATTTTTC
CACGTTTAACCTCATCTGCCAT
>M00285:128:000000000-BF978:1:2112:16916:8474_1:N:0:46
TGATGCTGCTGCTTTACAAAACTCTAGTTAGGCCGTACTTAGAATATTGCGTTCAGTTCTGGTCGCCGCATTATAGGAAG
GATGTGGAGGCATTGGAGAGGGTACAGAGGAGATTTACCAGGATGATGCCTGGATTAGAGGGTATGGTATATGAGGAGAG
GCTTAAGGTGCTAGGGCTCTACTTGATGGAGTG
>M00285:128:000000000-BF978:1:2112:19842:8474_1:N:0:46
ATAAAAAAGCAGCAAGGAATGGCACATCTTAGAAGAGCCAAATGTGTCAGTGAAAATTAATGGAAACCCTGAAAACCAAG
TTAACGTCCAAAATAACGTGAAACCTGATGGCACCCACAATGAATCCATATGAAGTCTGATAAATCATTCAAGGATAGCC
GCTTGTGAAACTCCGTGATGATTTTTCATCTGCTTGCT
>M00285:128:000000000-BF978:1:2112:14249:8475_1:N:0:46
CCAGCATAATCACAGACCCCACCCATCGAGGTCATTATACGGGAGCCTGAGGGCACATACCACCAGGCTGAAGGACAGTT
TCTATCCCACAGTGATAAGACTGTTAAATGGATCCCTTATATGATGAGATGGACTCTTGACCACAAACTCTACCCTGTTA
TGTGCTTGCCCCCTATAGTCTACCTCCAATGCACTTCCCTGTAGCAGTAACACTTTAGTCTGTACAGGATGTCCCCGACT
TATGAACACCTGTACTTAGCACGGCCGATCCCCGATGCTTCCACAGCGGGGGTACACCTT
>M00285:128:000000000-BF978:1:2112:7475:8475_1:N:0:46
ACTTAGATGAAGGAGTGGAGGGATGGGTTGGTAAGTTTGCAGATGACACCAAGATCGGTGGTGTGGTAGATAGTGTGGAG
GACTGTAGGAGCTTACAGAGGGATATTGATAGGATGCAGAGCTGGGCAGGCAGGTGGCAGATGGAGTAT
>M00285:128:000000000-BF978:1:2112:7807:8475_1:N:0:46
GCACCCGGAGGAAACCCACGCAGTCACAGGAGAACACATAAACTCCTTACTGACATGGCACGGCCCGGATGGTGGGGGTG
TTTGATGATGGACGTTGCCTTCTTGAGGCAGCGCCTCCTGTAGATACTGCCGACAGTGGGGAGGGCTGTGCCCGCGATGT
ATTGAGCAGAATCCACCACTCTCTGCAGCTTCTGTTGTTCGTGTGCATTTGAACTGCCGTACCAGACCGTGTTGCGACCA
ACAATCTCCTCTCTCCTCAATCTCCATCCGTTCATTGCAGTGTGACAAGGGGAGAGGTGG
>M00285:128:000000000-BF978:1:2112:14811:8477_1:N:0:46
CTCACAATTTTATTTGTTGTGACCTTGCACCTTATTGCACTGCACTTTCTCTGTAGCTGTGACACTTTATTATTATTGTT
TTTACCTGTACTACATCAATGCACTCTGTACTGACCCAATGTAACTGCACTGTGTAATGAATTGACCTGTACGATCAGTT
TGTAAGACAAGTTTTTCACTGTCCCTCGGTACAAGTGACAATCACAAACCAAAATCAATACCAGTGTAGACCTGGTGGGC
TTAAGGCCCCTGATGTATGATTCAATAAACTCAATAACATTCCTACTGTGGATTCCACTC
>M00285:128:000000000-BF978:1:2112:19166:8478_1:N:0:46
TCTCCAAGGCTATCGTAAAGGTCAAGGAGTTATGGTCACTTTCTCCAAAATGCTCTCCCACTGAGAGATCTGAAACCTGA
TCAGGTTCATTGCCTAGTACCAGGTCTAGAATGGCCTCTCCTCTAGTCTGCCTGTCCACATACTGTGACAGGAATCCTTC
CTGTACCCATCTAACAAACTCTGTCCCATCTATCCCCTTTACACTAAGGAGGAGCCAATCAATATTAGGGAAGTTGAAAA
>M00285:128:000000000-BF978:1:2112:23850:8478_1:N:0:46
ATATAAAATGTAACGCAGATCGGTGACGAATGTTGCACGGGAGCATCCCACTGAAGGGCTGTTCCTCCTTCACACTGTTC
TGCTGAAGGGGGGTGTGCCCTGTATAAAGGGATGTGCAGACTCACACGGCGGAACAAACCAGTGGAGAGCGGGGCTGCGG
TTCCTCGCGTTGGACACTGCCCGGCACCTGCACCCCTGTCTCCTGCATCCAGCAGCCCAGGTACAGAGCGCAGCCGGCGC
CCGGAGCCA
>M00285:128:000000000-BF978:1:2112:27593:8478_1:N:0:46
TACTGAGTGCCAGCTGGTAACAGCATGTTTGAGGCTTAGTAAAAGCGTTATTTTAGTCTCATCATCGATGCAACTAAAAT
TAGCTCAGGCAAGTTTCTTCAATTTTGGATAGTACTTGGTGCACTCCAGGGAAGAGAGGTG
>M00285:128:000000000-BF978:1:2112:24106:8481_1:N:0:46
CTTAAGGGGCTGAGGAGAGCAAGAAAAGGCTTTGGTGAGTAGGGTTAAGGAGAATCCCAAGGCTTTTTTCACGTACGTGA
AGAGTAGAAGACAAGTGTAAAGGTAGGACCGATTAAAGACAAAGGTGGGACTATGTGCCTGGAAGCTCGAA
>M00285:128:000000000-BF978:1:2112:19492:8483_1:N:0:46
CTCTTGGCCTCCTGATTACTATCGGGAGATAAAGGAAGACATGTAGATTCTTGTCAGCGAAACACTGTTGTCGCAGTGGG
AGACTTCAACTTCCCCAATATTGACTGGGTTTTCATTAGCACCAGATGATTCGATGGACAGGATTTTCTCACTGTATTTA
AGTGAGTTTCTTAACAGAGGACACGAGGAGTCCAGAATGAGCATCAGAACCAGAATCAGAATCAGTTTTATTGTCACTTC
CATATACAAATTCAGCATGCATGAGAGCAAAATATCCTACTCCACGGATCAAGGTGCAGG
>M00285:128:000000000-BF978:1:2112:12665:8485_1:N:0:46
TAGTATTTATGGGTTCATGGACCGTTCAGAAATCTGATGGCAGAGGGGAAGAAGCTGTTCCTGAATCATTGAGTGTGGGT
CTTCAGGCTCCTGTACCTCCTCCCTGATGGTAGTAACGAGAAGAGAGCAGGTGCCGGGTGGTGAGGGTCCTTGGTGATGG
ATGTCGCCTTCTTGAGGCAACTCCTCTTGAAGTCCTTGATGGTGGGGAGGGTTGTGCCCGTGATGGAGCTGGCTGAGTCT
ACAACCCTCTGCAGCCTCTTGCA
>M00285:128:000000000-BF978:1:2112:22271:8485_1:N:0:46
CCTACTTTAATCCTTTTATTTATCCACTTTCTTTTTTTAAAACAAATTCTGCTTCTATCATAGAACAAAACAGTACACAG
GAACAGTCACTACAGACCACAATGTCTGTGCCAAACAATGTTAAAACAAACTAAATCT
>M00285:128:000000000-BF978:1:2112:5914:8485_1:N:0:46
TATTTCATTCTTTCTGTTCCTCTGTCTCCATCACATTTGCTCTGATAATGAGACACTCTACCCAAGTGCCTCTGAAATGT
CTTTCTGAATCATGGCTTCCCCTCTTCTAAAGTAGGCACAACCCTTGACTGCATTTTCAACTATTGCCTGTACCTCCGCT
CTTGCCCTCACCCCTGTTTCCTCTTGGACAAAGCAAGAACAGAATTCTCCTGGTCCTGGCTTTCCACCCAACTAGACGGC
ATTCAATGGATCATCCTTCACAGTTTCCACCGATTTGCACACCATTAATTAAAGCTTCCT
>M00285:128:000000000-BF978:1:2112:27769:8486_1:N:0:46
TGTCAGTGAATGCTTGTAATGCATGGACCAGACAGTGGTCCTTAATCAAGAAGAAGCTCCCTCGACTTCCTCCCACCAAC
TCTCTACTTCCAGGAACCAGAAGCAACTGGTGCTGGAAAACCAGGCAGCTGACAATTATTATGGTATTAGCAGCTCTGAA
TTA
>M00285:128:000000000-BF978:1:2112:9152:8486_1:N:0:46
ATACTCCAGGGTAAAAGCCAGCAGCTTTTGGAAAGATATCTGTCCCATTATTTTCTTCATTACCATCATTTTACTTATGT
TAGATAATGTAAGTTTTCCCCCTGACTTAACAAAGGAAATAGCAGTTGTGTTTAGTACTTT
>M00285:128:000000000-BF978:1:2112:23648:8486_1:N:0:46
ACAACATCTGATATTCCAGAAAATTAGCCAGCCTGACTCCCTTGAACATTTGTAGAGCATTTTAAAAAACAGATATCTTT
TACATTTTTAAAGCTCAAAGTGTTCCATATACATTAAAATGGAAGCAGTTTTTTTTAACATGACAGAAAATATGATAAAC
TGTTTTTAAGAAATAAAATTGAATTCATGGAAATTGCAAAACATTGGAAGCCACTTCTTACTTCCTTTTTGCCGGTCTGT
TTACACAGCTCC
>M00285:128:000000000-BF978:1:2112:3097:8486_1:N:0:46
ATTGCAAACAGAAAATTCTGAAAATGCACAGCAGGTTAAGTGGAAAGAGAAGCAGAAATAACATTTCAGGTAAATGACCA
TAAATAGAACCTGTCAATAAATAAAATAAGTTCTTGAGGGACAGGGTTATGGAAAAGCAAATCAATTAGAATCTCTCACA
ATGAACCTTGCAAATATATATTTTTTTCTTGGTGACTGAAACTTTCAAA
>M00285:128:000000000-BF978:1:2112:14151:8487_1:N:0:46
GATACAGCTGTTACCATACAACTCAGCACCATGAAATACATACACTACAACTGTTTTCCAATAGTTACTCCAAGGTGTTT
GGCAAATCAATTGATGTTGCAATATTGTCAGTGTGGATAAAGCTGAGGAACAGTAAGGGAAAAAAGTCCATAATGGGTGT
TACTTACAGGCCTCCAAACTGTGGCATAGATTTTTGGTGCAAGCTGTCAAGTGAGTTAAGGTTGCCATGTGGCAAGGGTA
ATGTCACAGTGATTGTGGGGGATATCAATATGAAAGTGGACTGGGAATATCAGGATTGT
>M00285:128:000000000-BF978:1:2112:15982:8487_1:N:0:46
NNNNNNNNNNNNNNNNNNNNNNNNNNNNNNNNNNN
>M00285:128:000000000-BF978:1:2112:23961:8487_1:N:0:46
GTGAAGGCAGATTCACCAGGAACTTCTCAAAGGCAAAAAAAATAAATGACGAGGCTATAGGGAAGATTATAGAGAAGAGT
GAAACAGTCGTACTAATTGGTCTACACACTCAAAGAGCAGGCACTAGCATAATGGGCTAAACAGCTTCCATCTGTGCTTC
AGATTCTATGACTCTATTTATGTGTGTATGGTGTTGAGATGTATCACGACTCGCTCCCATTGAAACTCGGAAGCTCTCTG
GTGAATGTCAAACCATTACTGGGTTGTAACTTTGGTTTGTGAAAGAATTGTATATAATT
>M00285:128:000000000-BF978:1:2112:26583:8489_1:N:0:46
CTGAGGCCAAACTCAGACTTTGAATTCCTGTGGGATGAGGTCATCAATTGTTGTTAACCAGCTGGGAGACAGTCTAATTG
TGTGGTAAACACTGCACAATCTCTAAAGCCTACTTTATGGGCTCGCCGGTAGACTGAGGATCAAGCTGCTTTAGCCTAAT
CCAGAATGTTAACATAAAAGGAATTGAAAGCAGAAATTGACATCCTCATGTAAAGTTGCTGTCAATATCAT
>M00285:128:000000000-BF978:1:2112:4048:8490_1:N:0:46
GTCTCCACATTGTAAAATACTGCTTATTAGTGGACTTTACATGGATTAGCAACACATCTAAAAAGCAATTTTGTTAAAGC
TTTATATATTCCACAGGGTTGCTGCACTTATATATAGTGCCTTTAACAAGGTGCAACAAGGTCAGTTAACTCCATTTAAA
GCAATGCACAAAAGCTGCATAAATTATGCAGATAATTCCCCCCCTCCCAAAAAAAAACACCAACCTTCTCCTTCTCCCCT
CCAAAATTACCAGTAGCACAAGGCTTGGCTAACTGCCTTAAAGGGTTGATTAAAAAGTTG
>M00285:128:000000000-BF978:1:2112:9939:8492_1:N:0:46
CATTTCTAATGTCTGCTATGTTCCTTGGTATTTAGGTTCTTTGTTGAAAAGGCTTGTTATGTATGAGCCAGGATTTGTCT
TGTGTACTATTGAATTATTTTATTGAACTTTGAAGCTTCCCCATGGGAAGCTTTTCTTTACATGTACAAACTGAGCATGT
AGATATTAAAGATTTGATTTCTTATTTGGATTTGTTAGCAATTTTTTGTAGTAATTGGCTTTTTGCCATCTCTATATGTC
ACTACTTTATGTCTGCAAACCTTTAATCAATAAGTAAAGATAGAAAATAGTATGAGAA
>M00285:128:000000000-BF978:1:2112:19073:8494_1:N:0:46
GGGTCCAAGAAGTTCATTTTTATCCTGTAAGTTACTTCTTTAAATTTTCATTGTTATTGATCGCCTGTGTTCCCACCTAC
CTGTCTAAGTTGCTCCCTACTCATCTTCATAGTGCTCTTCCCCCATCCTACTCCAGTTATCTCCATAGAATCGCCATTTT
CCATTGAAATTTTCCACCATGTTTGTAAACTGCTTTGAATCTCCCCTCCAATCATCTCACCACTTCCCCCTCTTACCCCA
AATCCATTGCCCATCATAGTTCCACTATGATCATAATGACAGGAGAA
>M00285:128:000000000-BF978:1:2112:21347:8494_1:N:0:46
TCAAGGGTAGCTTAAGGATGGATAGTAAGTGCTAGCCATGACCATGCTGTTCACGTCCCAAGAACATACAAATTAAGGGT
GTATGCTTTTTGGATGGAAACCTAAAAATCCAGGCTCATCCATAGTTTTGTTTCCATGCAAACATAAATATGTTGATATT
CACTCTCCCTTCGTGAAGAGATTTCAGGGCCTAAGCTATTATCAGTCTTAGTATCATGGAACTACATTTTGAATTTTTCT
TTTGTTCCGTATTGTCTAATATTACAGTTATAGTCCGTGCAACCTTTCTTGTCCTGGCC
>M00285:128:000000000-BF978:1:2112:14040:8495_1:N:0:46
TCTCTGGTGTACTTGCAGTCCTTCAGGTACATGGATTGTGTTTAAAATCCCTCCTGTGCCAACCATTAATCTAACATAGT
CCAGAGTCTGCTCTTGATGCAGAGTTAATGAATTAAACAAACTGATTTTAGCATGAAACTTCTATTTTGATCTTTTTATA
TTTGGCTCAAAACATTGAATAACTTGACCAAACCATATTTTGTTTGAGCAATAATTTGAAGTTATCACAACTAGCTAAAT
GTAAGAAAGCTGGGAAGCTCTGGACAATTTCAATGAAACTGTACCAAGAGAAACTGACC
>M00285:128:000000000-BF978:1:2112:28428:8495_1:N:0:46
GCTGTAACACCCACTCTTCAATAGTCCTGTCATCAACAGCCATACTCTGGTACCCTTAGACACCACCTCACACACAGGCA
CAGGCGTTCCCCTCCCACCCAAACAAATGAAGTAACCGATGAAGGTTGGCCCTATGACACTGCCCCGAGGAACTTCTGCA
GTGTTATCCTGGGGCGGGCTTGATTTACTTCCAACAGCCAGAACCATATTCCTTTGTGCAAGTTGCAACACCAACCACTA
GAGTGCACTCCTTTTGACGCCTGTTATGTTGATCTCCCATCTG
>M00285:128:000000000-BF978:1:2112:18309:8496_1:N:0:46
GTAGGTTCAGTTGGGACCGGGCGGTGTGTAGTTTCAGTGGGGAACGGGCAGGCTGTAGCTTCAGTGGGGATTGGGCAGGG
TGTACGTTCAGTGGGCGCCGGGCAGGGAGCAGGTCGTGTGGGGTCAGGGCAGGGTGTGGGTCCAGTGAAAGATGGGAAGT
GAACAGGTCTGACCTCCCTACACCCAGCGATATGACGTATGCCCTCTTGTGCTGCAATATTTCACTGTCTATGGCCCCTT
GGCCCGGCCCGAAATGGCATTGTTCCTGTTTACAAAGGCTAATCGCAAGGGGGTGCAG
>M00285:128:000000000-BF978:1:2112:17383:8497_1:N:0:46
ATAGATTAAATGTATTCTAGTTTGGCTAAAACAGCGTTTTCAAAGCAGAATAGGTTGATTTGATTTTTTTTTTCTCTAAC
ACTAAGCACAAACTGCATAAAAGCAGTTGTATTTCATGTGTTTCATTGTGCTGAGACGATTGGAAACATTTATTTGGCTC
TAGCACAAAACCCTGAAAAGTT
>M00285:128:000000000-BF978:1:2112:20952:8497_1:N:0:46
TCTGTGATTGGAACATTGATGATGTTTGAAAGTTAATTCATAGAAATTGAAGTTTAATCCATTGAAAAAGGAGAGTTCCT
CTCATTTGTGAGAGTAATTGGAATTATTTGATAACGCTGTCTGTTAATAGTATCTTGTGACCAATGATAATCATCAACAG
ATGTGTCCC
>M00285:128:000000000-BF978:1:2112:19012:8498_1:N:0:46
TTGTGACAATAAAACTGATTCTGATTCTGATTCTGATTCTGAGATGAAACCATACTCTTAATACTCCTGGATAGAGCAGA
ATGTTCAGTGCTATAAATTCTCCTGGATCATTAGTATTCAGCCTCATCTCCCCATCATTTAATCTGATCTTTGACTCTTT
CCCCCATGCAAACTGAGTCATCCACAACTTTTGTGTCGTTCCTCCAAAACCAAATTCAATATAGATCATGAAAAGCAGTA
CAAATAGTGAAGGACACACAGCAATCCTGTGAACAGTTACAATCTCTGTTCAAATAAGTC
>M00285:128:000000000-BF978:1:2112:28075:8500_1:N:0:46
AGAGGGATCTTGGGGTCCAAGTTCATAGCTCCCGGAAAGTGGCTAGACAGGTTGACAGGACAGTAAAGAAGGCATATTGT
TGAGGCATTGAGTTCAAGAGTCAGGAAGTTATGCTGCAGCTTTATAAAACTCTTGTGAGGCTGCATCTGGAGTATTGCAT
GCAGTTCTGGTGACCCCCATTATAGGAAGGATGTCAAGGCTTTGGAGAGGGGGCAGAAAAGGTTTACCAGGATGCTGCCT
GGATTAGAGGGCATGTGCTATGAGGAGAGGCTGGACAAACTTGGGTGGTCTGTATTGAGT
>M00285:128:000000000-BF978:1:2112:20498:8500_1:N:0:46
GGCAGACTCTCGACCTGCGGTTCACTGTGAAGCTCTGGGAACTCCTGCTACCCTTTACAACTCACTGGAGATACTGGAGA
AGTCCCAGGTTTGAAAGCAACGTCGCCAGCGCTGGACTATGCACCCCTGCCTTCCCTATGTGGCAGAGCAAGCAGAGGAA
ATGC
>M00285:128:000000000-BF978:1:2112:9750:8502_1:N:0:46
AGATGGCACACGACTCACAAGGTTATTTCTTTGAATAGAGACTTCACGTGTTATAGAAAAGACAAGAATAAGATACTTTT
TAAGAATTTTTATTTCTGTAATGTACCAATTTATTTTAAAAGGTGTTTATTTAAAATTGGAAGGCATTGTAACTGAATTA
AGCGATTTATGACAAATAAGAACAAAAGTCAAATGTTATGTTTGCTTCCAGCTTACATTTGCAAAAATTAAGTACACAAT
TTTACAGCACTGTCTCAGTTGAAGATGATTTAGTAAATGTAATATGCTTTTCTGCTCAA
>M00285:128:000000000-BF978:1:2112:23844:8503_1:N:0:46
GATTGACTAAATTTGTTTTGTCAAGTCCTATACAATCTAATTTTTTTTTCAACCATCTAGACTAGATACAGCTTTTTCTT
TATGGAAAAGGAAGGGAATAGTATGCTTTCGTGATCTATTCATTGATAACTGTTTTGCATCTTTTGAACAGCTGTCTAGT
AAATATAATTTACCTAGATCACATTTTTGATATTTGCAGATTAGAAATTTTTTAAAAGTTACTATACCTTCCTTTCTACT
ACTTTATAAAGATTAAATTATTGATAACATTTTAGGTTTTAATCCTCATCAGAAGGGCTT
>M00285:128:000000000-BF978:1:2112:4702:8504_1:N:0:46
TCTCATTCTTCTGAATTCCAGTGAGTATAGTCTCAGGCAACTCAGTCTCTTCCTCATAGGTTAACCCCCTCATCTTCGGA
ATCGACCTGGTGAATCTCCTCTGCCTCACTTCCAAAGCCAGTTTATCTTTCCTCAAGTAAGGAGATCTGGCATAGGCTTG
ATGAACTGAGTGGCTTCCTTCAATATTATAAGGAAATTACCATTCCT
>M00285:128:000000000-BF978:1:2112:14718:8504_1:N:0:46
GCCTGTTCAAAACAGACAGAGAGATGAAAGGAATCTTTCATTGTTGTGGGAGTTGAGGACACTCCACACTCGACGGCTCT
TTCTTGGCAAGATGCCAGCTTCTTCCAGCGCCAGAAAGGCTCCGCCAGTCCCGAGAAATTCCAAGGCCACAAAATGCTGA
GAATACTCCCACTCTCACACTAAGTGACACACGACGAGACAGGTGGGAGGAGTT
>M00285:128:000000000-BF978:1:2112:25905:8506_1:N:0:46
CCCGGAGGAAACCCACGCAGACACGGGAGAACGTACAATCTCCTTACAGACAGCGACGGGGATCGAACCCCGATCGCTGG
CGCTGTAACAGCGTTGCGCTAACCGCTACGCTATCGTGCCGCCCACGATATATCTTATTGCCCAAGTTTCTGAGCAGAGA
AAGTAAACATCTGTAAAATAGTGAATGCTCCTA
>M00285:128:000000000-BF978:1:2112:17837:8506_1:N:0:46
GGTTTACACAGACTTCAGTAAGGTCTTTGACAAGGTCCCACGTGAAATGCTGGTCCAAAACATTCGAGCCACCAGATCCA
AAACGGGCTTGGTAACAGGAAACAAGGGGTTATGCTGGAGGGTGGCTATTGTGATTGGAAGCCTGTGGCCAGTGGTGAAC
CACAGGGATTGGGTGCACCACTGGGGCCCTGCTGTTGTCATCTAGAAGAAAAATGTAGATGTGAATAGGAGGG
>M00285:128:000000000-BF978:1:2112:10821:8506_1:N:0:46
AAAAACAACAAGGTGCTGGAGGAACTCAACAGGTTGGGCAGTATTCGTGGAGAAAAGCAGATGGTCAACGTTTCGGGTCG
GGACCCTTCTTCAGGACCGAAGATAAGAAAAAGGGAGCCAGATATATAGGAGGGAAAATCAGAGCAGCGATAGGTGGACA
AAAAAGGGGATGGAGGGTGGGCACAGGGTGGTGATAGGTAGATGCAGGTAAGAGATATTGATAGGCAGGTGCGGGGGAGG
AGGGGAGAGCAGATCCACCGGGGTGTGGGTCAAATGCATTGGGGGAGGTGGGGAGAGGA
>M00285:128:000000000-BF978:1:2112:8144:8506_1:N:0:46
CAATTCCTTTCCTTCTTTTCCCACCACCCTACCAAACATCAACAGGGTCCTTCCTGATTTCCCCAATCCCAGACATGCCT
CACCAACTTCCAGTCTTTCCCTATTGACCCTTTCCTTAGTGCTGGGCTCCAGTGCCTAACATAGGCAGAATCCACTCTTT
CACCATTATTGATCAGCAATTAGTTTTGTGATCAATCCTCTCTTAAACCTAAACTAGCAAAACTAGGTCATCAACAGATG
GTTAATTTAAATGCACTGGGTGTGTCTCCTATGGCTTTGAAGTTCACTGGACGAAAAA
>M00285:128:000000000-BF978:1:2112:3151:8507_1:N:0:46
CTGTACTCTGTTATTGTTTTTACCTGTAAAAATGCACTCTGTACTAACTCACTGTAACTGCACTGTGTAATGAATTGAAC
TGTACGATCTGTATGCAAGACAAGTTTTTCACTGTACCTCGGTACAATTGAAAATAATAAACCAATAAATTACAAACATG
ACATACCTAAGTTAACATAAATGTAAAGTAATATAACTTA
>M00285:128:000000000-BF978:1:2112:24601:8509_1:N:0:46
ACTCGGTGACTAGTGGTGGTATGCAGAGATCAGTTATGGGATGCCTGCTCTATGTGATTTAAAGAAACGTCTTGGATGAG
GATGTGTAAGGATATTGAGTAAGTTTTCTGATGATACAAGGATTGATGGTGCAGCGGATAGTGCAGAATGTTGCTGTGGA
TGAGATCAGGATACTGCTAGAATGCAGAGCTGGGCTGAGAAGTGGCAGATGGAGTTCAACCCGGATACGTGTGATGTGAT
ACATTTTGGGAAACTGAATTCGAAGGAAGAATACAAGGTTAATGGCAGGAATCTATGC
>M00285:128:000000000-BF978:1:2112:5858:8510_1:N:0:46
TCCAGACCCTCATCACTTTGTATACTCCCACAGCCTTCTCTTCGCTAAAGAAAACTGTCCTAGCCTCTCCAATCTATCCT
GGTAACTGTAGACCAGGGCCCTTTCTCGTTATTCTTTACTGGATCCTCTCTAATGCACTCCTATAAAAGAGCTGCC
>M00285:128:000000000-BF978:1:2112:8727:8510_1:N:0:46
CACATAAAACTAGGTAGATACTTCAATCCAGCAATGGAAGAGTCCTCCACTCTCAGAGGTAGATGTTCCTATCTACCATC
TGAGATAACTGTTGTCCACCATGTCTATGCCAACCAATGGACATCCATGCATTTTAATCCCATCTTCCAGCAGTTGGCCC
ATACCATTCTGTGTCTAGGCAATTCAAGTGCTTGTCTTGAAACTCCATAAATACTGTTAGTGACTCTACTTCCACCATTC
ATCCAAGCAGAGTATTCCAAGTACTCCTCACTCTTTGGGTGAAAA
>M00285:128:000000000-BF978:1:2112:28024:8510_1:N:0:46
CAGGATATTCTACATTTCATGTCAACCATGGTTCCTTCATTCTACCATCCATACCCTGCCTCAATAGGACAAGCCTATCC
AGAGCCCCATGCAAGTATTCCTTAAACAACCTTCACATTTCCGCTGTGCACTTCCCCAAGAACATCAGTTTCCAATTTAC
ACTCCCAAGTTCCTGCCTAATAGCATCATAATTCCCCCTCCCCAAAATAAATACTTTCCCATATCATCTGCTCCTATCCC
TCTCCA
>M00285:128:000000000-BF978:1:2112:12337:8516_1:N:0:46
TTCCTCTTTCCAGTGGTAAAGCCGGGCTGTCCTGTGTGTGCCACAGCCCCATCACGTGTTTGGTCTCACCCTGTCAGAGC
TGATCCTCTTGTTCTCCCCACGGTCTCTGCTGATGAATATTCACTTGTTCTCTCTCTGACCCGGTGCCAATGACGGGTAC
CGGGACGGAAATGTT
>M00285:128:000000000-BF978:1:2112:11494:8517_1:N:0:46
CCTGCTCTACTGTTACTGTCAAGTTAGATAAACAAAAGAACATTTTTTAAAAATGTGGGTGCTGAAAACCTGAACTAAAA
GCAGAAAATTCTGGGAAAACTCAGTAGGTCAAGACATTTTAGTTCTGATGTAAGGTCCTGCACGTGAAACATTAGCTGTT
TCTCTTTGCACAGCTGCTTCCTGACCTGTTGAGTGTTTCCAGTGTTTTTTTGTTTCTGAGCCAGATGAACAACCTTGGTT
CAGTGAGGAGTGCAGTAGGACATGGGAGGACAGCACCAACATACAATAAGTGGTGAGGA
>M00285:128:000000000-BF978:1:2112:28378:8517_1:N:0:46
GTTTCCAAGATGACTTCCTTCTTCAGATGTTATTGAATGTAATTACTGATCTGGTCATAGATTGACTGGACAGAATTGGA
ATATAATCTACACACACCTATGGCACATTAAGTAATCATTGTGGAATTGACTAAATATGACCTTGATGCTGAACTTCATC
CTGAACTGAAAACACTTTACATTCTCAGGCTGAAACTTGCCATCCTGCTAAATATGTCACAATAA
>M00285:128:000000000-BF978:1:2112:3068:8517_1:N:0:46
GTCCACCTCATCATGTTAAAGGTCTTATCACAGTGGGGTAGAAGCTGTCCTCGAGCCTGGTGCTACGTGCCCTCAGGATC
CTGTATCTTCTGCCTGGAGAGAGGAGAAGAGAGAATGACCAGGGTAAAGGTGTACACCGTGAAAGGATTCAGCTATCATG
TAGTCACGGAGTCATACACACAGCGCGGAAACAGGCTCTTCGGCCCAATACGTCCATGCCAACCAAGGTGCCCACCTGAG
CCAGCCCCATTTGCCCACGTTTGGCCCACATCCTTCTAAACCTTTCCTATCAATGTACTT
>M00285:128:000000000-BF978:1:2112:25986:8518_1:N:0:46
TCTATAGGCTACAGTCAAATAGTCGTTACCAAACGACTCAGCACCATGACATACATACGCTACAACTGTTTTTCAAAAGT
TATTCAATGGGTTTTGTGTATAAATCGGAAAATGAATGGATATAGCATTCAAAACGCAGTTTTAG
>M00285:128:000000000-BF978:1:2112:24921:8518_1:N:0:46
TCTTTGACTGCTGTACGTTGTAAACACTATGCCAACTTTCGTAAGCTGGGGAATGCACGTCTAGTTCCAGATAGCTGCAG
AGAATTATTCTCAGTGCAACAAGTCAGACCATGACAACTACTTTTTGTCCAATGAGTTGAAAGGTTTTATTTTTGTTTAA
AATTGGATCCAGTATCTGGGCTGGGAGCTGAATGAATCTAACAAAAGGCAGTCCTGTGATACAAACTCTTGACCTCCCCT
GTGGGAGTCAAGGTGAAGCTGC
>M00285:128:000000000-BF978:1:2112:5438:8519_1:N:0:46
CTGCAGCTTCCTCTGATATTCTCATCCAATGATGCAATACACAAATGGAACAAACTTAATCCCACTGCAATATGGATTTC
CCGTGTCACCCAGAAACGAGGAGGAAGGAAAAAAAGTCAACAGTCTTTCTGGCACTCAGCAGCCAATACCCTGAAAACCA
GCCGCCCCTCCATGGACTCTGTCTACCCTTC
>M00285:128:000000000-BF978:1:2112:10873:8520_1:N:0:46
TGTTTGTGAAAGTTTGCTGTGTGCAAATTGGCTTTCACATTTCCTGTATTATAATGACTGCTCTTCAAAACTAGATCACT
GGCTGCCAATTGCTTTCAGACTTCCTGAAAAGGACACAAAAGACACCATAATATAGCAAGTGTTCTTCCACATATGGGCT
AATTTGAGCCTCTCCTTTTGCTTTGATTCCTCAGACATCAGAAATCAAAGC
>M00285:128:000000000-BF978:1:2112:23495:8520_1:N:0:46
GGGTCATTGACGTAAGATGTTCACTCTGTTAACGATGCTGCTGGACTTGCTGAGTACTTCCAGTGCGTCCTGCTTTCACT
TTATATAGAAGTCAATGCTTGTTGTTCTGATAGATTCATTATTGTACTTTCAAGAAAACTTCAGTAGACCTGCTATAAAA
TGACGGGATACAACGTGAGGCTGGCCATGAATTCAGAGTGATGGTTGGATACTGAGTCATAACCAATGCATTAGCAGTTA
TTTGACACCATTCCCCCTGAAGCAA
>M00285:128:000000000-BF978:1:2112:12645:8521_1:N:0:46
CAGGTGATTGACAAAGACACCCTCCTCCATCCAGTCCTTGCTCTGAGCAGTGCTCAGTCCTTCTGTACAGGGATGTTTAA
TCCCTATACTAACCCCTTACTATGGGTCTCAGTGTGGCCTGAATTCAACACATCTAGAGACCCTGTTTTGTATAA
>M00285:128:000000000-BF978:1:2112:17070:8521_1:N:0:46
AACACCAGAAGGCATTGGCCCAGTGTGTTTAATCTTTCTGCCTTCATACCTAGAGTTATTCCAATAAACCCACACTGTAC
TGCATCCAAAGCAAATAATGCATTCCTCAGGTAATGAGACCAAAGCTGTCTGCAAAATTCCAGGTGTGGTCTCTCCACAG
TTCTCTACCTTTCAGCAAGACTTCCATAATTTTGAGCCTCACCTCAAAGAATCGTAGAATCATAGAACAGGACAACACAA
TACAGGCCCTTCAGTCCAAAAATTTTGTCCCGACATTTAAACCTCACCTAAAACTATCT
>M00285:128:000000000-BF978:1:2112:28781:8525_1:N:0:46
GAACATTCAGATCCCGGACACTTGGCATCACAATCATCAAAGACTCACACTTTCCATTCATTCCACTCACTTCACACAGT
CTCAGCCAACCGACGTCTGCTTGATAATGTACAATTCCCCCCAAATTAGCCCAGTTCCAGTTTAGGACTGAGGAATATTG
GGAAAATTACAATCCCCCGCTCATTCTGCTCTATCATTCTTACAACTGTGTCCC
>M00285:128:000000000-BF978:1:2112:8801:8527_1:N:0:46
CTCGTAATACAGGCCAACATTCCATTAGCCTTCATCACCGCCTGCTGCACTTGCTCATTCACTTTCAGCGACTGATGAAC
AAGGACTCCTAGATTCCTTTGTACCTCCCCTTTAACTAACTCCACACCATTCAGATAATAATCCGCCATCCTGTTCCTGC
TCCAAAAGTGGATAACCTCACACTTATCCACATTAAACTTCATCTGCCAAGTATCTGCCCACTCCCCCAACCTATCCAAG
TCACCTTGAATCCTCCTAACTTCTTCTCCACATGTCGCACTGCCACCCAACTTTGTATCC
>M00285:128:000000000-BF978:1:2112:16116:8527_1:N:0:46
CCTCCAGTTCTGTCTGTGTGGAGTTTGCACGTTCTCCCTGTGACCGCATGGGTTTCCTCCCACATCCCAGAGCGTCTGCA
GGTCAATTGGCCATAAATTGCCCCTGGTGTGTAGATGACTATCCAGGCCATGCCCTCTTCTCACTGCGACCGTCGGGCTG
GAGTTACAGAAGCCTGGCGTCCCACACCACCAGGTTCAGCAACAGCTACTTTCCTATGGCCATCAAGTTCTTGAACCGAC
CTGCACGACCCTAATCCCAGCTCTGCAACGGAACATTATGAACCACTTCTTGCACTAC
>M00285:128:000000000-BF978:1:2112:12305:8527_1:N:0:46
CGGGTATTCCCAAACAGGAAACCATGGATGAACTGGGAGATCCACTCCCTACTGAAGGGGAGGACTGCTGCACACAAATC
TGGTGATCCTGATCTGTACAAGAAGTCGAGGTATGACCTTCTGAAAGCTATCAGGGATGCCAAGAGGAAATGCCAACTCA
AGAAAGAGTCCCTGACCAGCCACCAGTTATGGCTGCATAGCTAACAACAGCGCATCCCTTCCTGATGAATTTAACACATT
CAATGCACGTTTTGAACAGAAGGCAAGTGGATTGTCACCTTCCACCCTGTCAGCCACCA
>M00285:128:000000000-BF978:1:2112:21370:8528_1:N:0:46
TGGTCTGCGCAGGCGCAGCACAGGTAGCTTAAAAAGCAAGCCGCCTCTGCAGCGGGCAGCATCGGAGTGGGCAGCGGACT
GAGAGGGAAGCAGAGTGTCCTGGGCTTTGGCTCAAGGGGCTTCGGCTTGAGGTGGCAAGGAGAGTAATTATCTGGTAAGT
AGGCAAAGGTAAGGTTTCCCTGTTATCTATTATAGTTTGTGGGTCTGATTAGCCAGGGGATATATGGGAAGTCAGGTGGA
GGACAGGCTAGTATGCTGCAGCTGCTTGATGTGGGAGGTCGTGTACCGTACTGTGGTCC
>M00285:128:000000000-BF978:1:2112:20512:8528_1:N:0:46
AAAGCCAACAAAAAGGAACTGTTGAGAATAGTTCCAAGGATAGATTTACTCTGTAGCCTCTTAGTATCACAAAGGTGCCA
AGCAAATCGTGGGATGACTATGCGAGGGATAAGAAATTAGATGTATCTTTTCTCCAATGGCACACAAAGTGCAAGAAATG
TGCTGGC
>M00285:128:000000000-BF978:1:2112:17655:8530_1:N:0:46
CCTCCAAACTATCCACAACACCCCCAACCTTCGTGTCTTCCACAAACTTACTAACCCATCCCTCCACTTCCTCATCCAGG
TCATTTATAAAAATCACAAAGAGTAAGGGTCCAAGTACAGATCCCTGAGGCACATCACTAG
>M00285:128:000000000-BF978:1:2112:7831:8531_1:N:0:46
ATATCAGTCACATGTTGAAGACTACTGTATGGGAATTCTAAGCACAGAGCAAATGGCTTTTCTATGAAAAATGTAAAGAG
GGTAATGTAAATCAGATTTTTTGTGAGAAAATAGCAAATTCAAACAATGCAGCTTCTGTGAGTGAAGGATTCTAAAATGC
ATGATATTTTCCATCACTTTTAATTGCTTCACGCTATGGGGTAATTGTAGAAGAATGTGCTGTTTATAAGATATCTTTAT
TGGTCACATGTACATTGAAAAACTCAGTGAAATGCACCTTTTGCGTAGAGTGTTCTGGGT
>M00285:128:000000000-BF978:1:2112:27735:8532_1:N:0:46
CTTTCATACCAGGAATCATCCTTGTAAACCTCCTCTGAACCCTCTCCAACATCAGCACATCCATTGAAACTAGGGATCAT
CCACTGTTTTATCTATCAACTGTGATAATGCAAAACAGTGTTTCTGCAAATTACACAATGAAGGTAACAGCAAAGATT
>M00285:128:000000000-BF978:1:2112:10617:8532_1:N:0:46
GTTGATAGAGAAGTAACAAAGAACAGTCCCTTGGGGAAGGCACATCATGATGATGGAATCTCACTGAAGGTGGTCAAAAC
TGAAAGCTGATCATATGAACTTAGGGTGGAAGGATTAGGGGAACTTTATTCTTTCTCTGAATGGGAAGAGTA
>M00285:128:000000000-BF978:1:2112:12345:8537_1:N:0:46
ATATTAGCTAGAAGGAAATGTTGGACAAACCTGGATTATTTTCTCTGGAGCATTGTAGGTTGAGGGGGTGACCTAATAGA
AGTTTATAAATTAATGAGAGGCTTAGATACGGGTAATAATCGGAATCATTTTCAGAAATGTCAAATACTGAAGGGCATAG
GGTTAAGGTGAGAGGGAAAGTTCAAAGGAGATTTACATACAATGTAAGTTTTTTTTACAGAGAGAGTAATATTTTACTCT
GGTCTGTAATTCCCTGGACTATCTCTACTACCTTTTTTGAATAAGGGGAC
>M00285:128:000000000-BF978:1:2112:18419:8538_1:N:0:46
CGTGGGAGCTTATTGTGTGCGTTACGCAGGCAACCAGATGGTATTAATGTGCTTAAACAATAAATAAAATGTGCTTGTTA
TTGTCCCCTTTATACTCACTTCAAATATAATTGGAAATAAATCGGGGCCGGCAATTCTTAATGAGTGAGAGTAAAATGAG
ATGTCTGCGAATTCATTACAAGTTTGTTGAATAGAAATCATTAAAGTAAAATTAAAACTCCCATCCATTTAGTCTGATCT
GTCATTTTGAAGGAAAGCTCACCTGGGGGTTTGAATT
>M00285:128:000000000-BF978:1:2112:10940:8540_1:N:0:46
CATTTTTATAATCTATAAATGTGATACTTGTGATGTTCCCACACTCTGCTTACAATAACCACCTCAGTATTATGTCAGCT
TGAGGAGTAGGTATCCATTTATAGAGTCAGTTGTACAGCACAGAAAGAGGCCCTTCAGCCCAGTGCCGCCATG
>M00285:128:000000000-BF978:1:2112:7347:8541_1:N:0:46
GTGATGAGAGGTAAAAGCCATCTCTGTGTGTTTAAAAACATTGCAATGCCTAGAGTGACAAAAGAAACATTTGGAGCAAT
TAAAAGTACAGTTATTGAGATGCAAAAGACATTTGAGCTGGATGAGAATTTCTTACCGCTTCACAGCATTTTGAGCTAAC
ATTCTGTTCCCAGCAAAAAATGTGATGC
>M00285:128:000000000-BF978:1:2112:18401:8541_1:N:0:46
GTTATATAAAGGCAATAATTCAGTCACTGGAGGCCAAGAATGCTTTAAGCATAGTAAAAGCAATTTATAAGTATAGGCAG
TTGTGGCTGAAATGCAAGCCACTAAATCCAGTGTCACAGTATTTCCATGTATCTATATAATAACATTAACTTACCATTTA
TTGTCTGTTGCAAGAGACACAGTGATTATACTAAAAGAATACGATGGAAGA
>M00285:128:000000000-BF978:1:2112:4930:8542_1:N:0:46
AGATGCTGGAATCTAGATGAAAAGCACCATGATGCTGGAAGAACTCACCAGGCCAGGCAGCATCTGTGGAGAAAAGCAGG
TGGTCAATGTTTCGGGTCAGGACCCTTCTTCAGGACTGAAGGTATGAAAAGGGGAAGCCCAATATACAGGATGGAAAAGC
AGAGCAGTGATAAGTGGACAAAAGAGGTGGGCAAATCCCACCTTAGGTAGTCTCATCCCCCCTCCCGACCATCCTTCCCC
TCTCCTTCCCTTTTCCTTGCCTCATTTTTTCTACTTTTTTTTTCCTCCTTCCCTTTTACC
>M00285:128:000000000-BF978:1:2112:15842:8542_1:N:0:46
CGCTCCACTAAAAAACTTGGGGTCTCTGATTGGACAACTGATGCCGCGCTGTGCAGATCCATCACTACGCGTTGGGCAGA
TGGCTGTGGACAGCTTGTACATCATCCTGACCGTTCAGTTATTATATGAGAGCACCAATCTAGACCATCATAATGAGAAT
CTTAAGCTTCTGAAAGCAGCCAAA
>M00285:128:000000000-BF978:1:2112:20770:8545_1:N:0:46
ACCTCTATAAGATCTCCCCTCATTCTCCTGCGTTCCAGGGAATAAAGTCCTAACCTATTCAACCTTTCCCTGTAACTCAT
GTCCTCAAGTCCCGCCAACATCCGTGTAAATTTTCTCTGCACTCTTTCAAGCTGATTGATATCTTCCCTGTAGGTAGGTG
ACCAGAACTTCACACAATGCTCTAAATTTGGCATCACTAATATCTCGTACAACTTCAACATAACATCCCAACTCTTGTAC
TCAGTGCCCTGATTTATGAAGGCTAAAGTGCCAAAAGCTCTCTTTACGACCCTATCTACC
>M00285:128:000000000-BF978:1:2112:17565:8546_1:N:0:46
CCTTTAAGTATCTGTGGATGTCCTGTTATTCTGCACTACTTAATATTTTTGCATATTGTACATTCTCTTGCTTTTTTGCA
CCTTCCAAAAGGCATTACCTCACACTTTTCTGGACTGAATTACATTTGCCACCTTTAGAACACAGAAGAGTACAGGCCCT
TCATCTCGTCATGTTGCACCGAACTAATTAAACTAGTAATTAAACACCTAATGAAACTAATCCCTTCTGCCTACACATTG
TCCATATCCCTACAATGTCTGTAATTTCATGTGCCTATCTAAGAGCCTCATAAACATCTG
>M00285:128:000000000-BF978:1:2112:27886:8546_1:N:0:46
CTGTCTTCTTTACTAATGACAGGCTCCTCTTGTACAGGAGGCCTCCCGCCGCTTTACTCTGTCACCTTCCGGATCTGAAT
GTCAATCCCGACAGGAGAACTTCAAACTGGGAAGCTCAGCGTAAGCAGTTGTCCTCAGTTTATGCTGTACTTAATTGCAT
TGTTGCACTTAACACACTGCTTTGCAGTTTTTCTTATTTGGATGTCTTG
>M00285:128:000000000-BF978:1:2112:13327:8547_1:N:0:46
CATTTCGAAACAAATGAAATCTCCGAACGTCGCATGACTTATGCAACTCATGACCGGCGATGAAGTGCACCGTTACGCCA
ATATCCTGCCAATCCTCAGTGAGCGCCACCAATGCCAAAGAGTAATTGAGGACTAACAAGAAAACGGCATCAGGGTCTAG
AAGGGAAAGTGGCGTCAGTCCAGGTATGGAATGAGATTCAAGACGTGAAAATGAGTTGGACTGTGCCATGGATCAGTCCA
AGCCGGAGAGACAGAAAGATCAAGCAAGGCTGAACATCACAAGAGGAGGAGAGATTCCTG
>M00285:128:000000000-BF978:1:2112:5096:8547_1:N:0:46
TCTCGCATTCCAAAGACATACAGGTTAGGAAGTTGTGGGCATGCTATATTGGTGCCGGAAGCGTGGCGACACTTGCGGGC
TGCCCCCAGAACACTCTATGCAAAAGATGCATTTCACTGTATTTTTCAATGTACATGTGACTAATAAAGATATCTTAACT
ATTATGCTTTGTTGGATGGTGCCAGCTGTAAATGCCACTATGATTTTTTTTCTCTCTCCCTGGTAGCCAGCAGCAAAATT
TTGCAGGTT
>M00285:128:000000000-BF978:1:2112:19464:8550_1:N:0:46
TGCTGGGAAACCTTCTGTTCACCATATACATTAATGATTCAGATGAGAGAATTAAATAAATCTCCAAGTTTGTGGATGAC
ACAAATCTGGATGGGAGAGTGAGCCCTGAGGAGTGTGCAGAGAAGGCTCAGGTTGAGGGAATGAGCAGATGCAGCATAAT
GAGGATAAATGTGACATTATTCATTTGGTGGTAATAACAGAGCAAATAATCATCTGAATTGTGTTAGTTTGGGAAAGGGG
TAAGTGTAACAAGGCTTGTGTGTCCTTGTGCACCAGTCACCAAAGGCAATTATGCAGATG
>M00285:128:000000000-BF978:1:2112:25922:8550_1:N:0:46
ATAGAGTGGACAGCCAGCGCCTCTTTCCCAGGGCACCAATGCTTAATACAAGAGGGCACGGCTTTAAAGTAATGGGTGGG
AAGTTCAAGGGAGATGTCAGAGGGAGGTTTTTCACCCAGAGAGTGGTTGGTACATGGAATGCGCTGCATGGGGTGGTAGT
GGATGCAGATACTTTCGACGTTCAAGAGATTGTTAGATAAGAATATGGAGGAATTTAAGATAGAGGGATATGTGGGAGGA
AGGGGTTAGATAGTCTTAGGAGTGGTTTGAAGGTCAGCACAACATGGTGGGCCGAAGGGC
>M00285:128:000000000-BF978:1:2112:14055:8551_1:N:0:46
TATGGAAATGATTTATTTTGCCTTACCTGAAGTACACTTACAATATTATAGTGCTAACATATCCAGAAGAAAATGGATTT
GGTACACTGATCTGCCAAAGGTCTGTAGTTTGGAGATTACTGAAAATATCCTTTATGTATTAATATCTACATGCATTTCA
TAATTGCAAACCATACACCATAGATGGTGACCATATTTGTTGAATAACATTTGTGAAACTTTCCACTGAGTGCATTCAGG
TCATAACATGTTAATAAATGAAAT
>M00285:128:000000000-BF978:1:2112:21202:8551_1:N:0:46
ATTATAAAAAAGTGTCACTGCACTGGATAAAAAATGATCATGAAATGTATTGCAAGTTTGCTAATCTGTTCAGTGTACTA
ATTCATAAGCCTTAAAGAGGATATCTGACAATTAATTTTGTAATTCTTTATTAATTTTTGAATAATAACATTATGTGGGA
TTCAAAATATATTATCTGACAAATAGTTGATTTCTTAAGGTTTGCTGTACCTTAAACAAATTCAAGAGAATTCAGAAGAT
TTATTATTTGAAAGAAAATTGCCTGGCATCAGAGGCTCAGATCTTGATTGAATTTCATTC
>M00285:128:000000000-BF978:1:2112:27129:8553_1:N:0:46
AGATAGTGTTCATGGACCTTTCAGAATCTGGTGGAGAGGAAGAAGCTGTTCCTGAAATGTTGAGTGTTGGTCTTCAGGCT
CCTGTACCACCACCTCAATGATAGTAACATGAAAAGGGCATGTCCCGAGTGGTGAGGGTCGTTAATGTTGGATGCCATCA
CCTGCAGGCACTGCCTCTTGAAGATGTCCTCAATGGCGGGAGAGTTGTGTGTCTGATGGAGCTGGCTGAGTCTACAACCC
TCTTCAGCCTCTTTCGATCCTGAGCACTGGGGCCTCTATACCAGGCGGTGATGCAACCA
>M00285:128:000000000-BF978:1:2112:13472:8554_1:N:0:46
ATATCATTCCCACTCCCACAGTTCCTCACGCATTGCTCCGGAAAGCGACTTATCCTCGGGCCACCCGTTGTTGGATACTC
CGAAGACAGTGTGGGCCCACCAGCCCGGCTCTGGGAAACCTGCAAGGTAAGTACTCATGGGCACAAGCAATTCTGCAGAT
GCTCGAATCTGGAACAACACACAAAACGCTGGAGGAACTCAGCAGGTCAGGCAGCATCCGTGGAGGGAAATAAAGAGTTG
ACATTTCGGGCCGAGATCCTTCATCAGGACTGGAAAGGAAGAGGGCAGAAGCCGGAATA
>M00285:128:000000000-BF978:1:2112:15383:8554_1:N:0:46
TGATGTCTCTATAGTTTTCACAAAATGGAGGCCAGGACAGTTCATTGTAGTCTGTGTGGCCTGAGAAAGGTTTTGCATAA
GTTCAGTATCTTCTCTCTTTTCAATTCTATCTTTCTAGAAATAAACGTCAATCTTTTTATGGCATTGATGTGTGACATTT
TTACTGATTTTTGTGTTGAATCACAGTACAGTACAATACAACAGAATGTAATTTGGATCATTGTGTCTGCTTGTGCTCTT
TTGGGGAATAATTGACACACCCCAT
>M00285:128:000000000-BF978:1:2112:4594:8555_1:N:0:46
GTGTTCCAGTTATACATCCCAGCCCTCGCCAAATGTTACCAACTCTTCACATGAATACACTGCTAACGACATCACCATAA
TGTTGTAAAATGTGGCTATCCCAGACACGTAGTTTATCGGAAACAGCGCGTTCTGACATCATCCCGACTGTGAATCAAAT
ATCAAGCATCTTGTTCACAGCGACGGAAAATAAAGGAATAAAATCTCTTCCACTCTGTGTCTGTTTCCTTGTTCCTCGGT
GCAACGTGGGTGTGCTGACATTGGGGAAGGG
>M00285:128:000000000-BF978:1:2112:21756:8557_1:N:0:46
GATGGAAAGTATAGAGGAGATGTCAGAGGGAAGTTTTTCACCCAGAGAGTGGTTGGCGCATGGAATGCGCTGCCTGGGGT
GGTGGTGGAGGCAGATATGTTGGACAGGTTCAAGATATTGTTAGATAGGCATATGGAGAAATGTGGAGTAGTGGGATATG
TGGGAGGAAAGAGTTAGATGGAGTGATGTTTGAGGGACAGCACAACATGGTGGGCCGAAGGGCCTGTTTTTTGCTGTATT
GTTCTATGAATCTATCAAAGGTAGTGGTGTCCTTAAGAAGATATTGGGGTAAGCAATAAC
>M00285:128:000000000-BF978:1:2112:2997:8560_1:N:0:46
AGTTAACAGCTGATATATCAGAAGATTATCTATTTGGCTAAAACAGCGTTTTCAAAGCAGTATGAATTGATTTGCCAATT
TGTACACTAAACCTAAGCTGAAAGTTGA
>M00285:128:000000000-BF978:1:2112:27769:8560_1:N:0:46
AGAACATTCTGGAACGTACCCCACACAAGACCAGAAAACAAAACACCTTTAGCAATGTAGTGTGTCTCCTTGGACTATAA
TTGACAAGAAATTGATAATAAGTTATACAGGACTGGCCACATAGTCCATTCAAACCAACAGTACTCAACCTGCATTTCAA
AATGACACCAGCTTCTCCCAGCCTCTTTAACTGACCCCTGTACATTAAGCTTCCAA
>M00285:128:000000000-BF978:1:2112:9759:8561_1:N:0:46
CCATCAGGCACAAGATACAGGAGCCTGAGGGCACATACCACCAGCCTCAAGGACAGCTTCTATCCCATTGTGATAAGACT
ATTAAACGATTCCCTTATATGATGAGATGGACTCTTGACCTCACAATCTACCTTGTACCTTATTGTCCACCTGCACTGCA
CTTCCCTGCAGCTGTAACACCTTACTCTGTATTCTGTTATTGTTTTTACCCTGTACTACCTCAATACACTGTGCAATAAA
TTAATCTGTATGAAC
>M00285:128:000000000-BF978:1:2112:21296:8564_1:N:0:46
GATTCCTATTAATCACACACATCATGGTGATGGTAGTCATTATTCAGAAAAGAAGTTGCAACCACATTTGGGGAAACGTT
CACAAAGATCAGAAGTCAAAACAAAATTGCAGCACATATGGAATAACCATTTTTTCAGTCCACTTGCTTGACATTACACA
TGACATTATCTATTTTTACAATAATCATGCCTACATGCATATCCAACTGTTTTAAACAAACCATAAAGAAAAAAGTATTG
TGGTTTCAGACTTGCAGAGAACCCTTTCCATCCAATAATGTTCAATCCAATCCACGAG
>M00285:128:000000000-BF978:1:2112:24556:8567_1:N:0:46
ACCTGCCTCTACTAATTCCACTGGCTGCTCATCCCACCACCCTCTGTGTGAAAACTTGCCCCTCAGGTCCCCGTTAAATC
TTCCCCCTCTCACCTTAAACCCATGCCCTCTAGCTTTAGATTCCCCTATCCTGGGAAAAAGACTGTGACCATTCACCTTA
TCACTGCCCCTTGTGAAAATATTC
>M00285:128:000000000-BF978:1:2112:6450:8569_1:N:0:46
AATTACTCCTTGACTTGTTACAGAGCTACACAGAATAAACTAGATCCAGGTCCTTTCCCAGGCAGAGATTAACTGGTTTC
AAAGAAAATGACTGCATGTTGTTATAAGGGACTTCATAACTTCTCAGACAAGATGCGGAAACAAATCAGCCAGCGTTTCT
CTCATGATGTGTGCCAGTGGTTTCTGCTGGAGTGTATGGATACATTGTGTAAGAATAGGATTGGGATTTGCTACAATTTC
ACC
>M00285:128:000000000-BF978:1:2112:25941:8571_1:N:0:46
ACGTGTGCTCTTCCGATCTGCCTCTTTTGGGGCAGGTATGACCTTTTCAAAGAGGACGGGTTGCATTTGAACTCCAGGGG
GACTAACATACTGGCCGGGAGGTTTGCTAAGGCTACTGGGGAGAGTTTAAACTAGAAGTGCTGGGGGGGT
>M00285:128:000000000-BF978:1:2112:15312:8572_1:N:0:46
CCCCTCTGAGGAAAAAATGTCTTGTGTTTTTTGCATATTTGCTTGATAAGTTCTGCAGTGAGAGACAAGTCAAGTTCAAA
GGCAAGCTGTACTTCGCCATGGTAGGTCATGGATTTTAGACACACAAGAGGTAGAAATCCATGTCGTATGCAATGTATTG
TACTTAAAGTTAGGAAAAAATTCTAAAAACCTTGATAAAAATTTTTATCATAGTGAACTATTGAATGCATCATTGAGCAC
ATAATATCGT
>M00285:128:000000000-BF978:1:2112:13746:8573_1:N:0:46
CACCCCCCGCTCCCCTCCCCCTTCCTGGAGCAGCCTGCCCATCACCTTACACCTCAGCCCCCCCCCCCCACCCCCCCCCT
GAACCCCCGCCCCCCCCCCCCACCCCCCACCCCCCCCCCCCCCCCACAACACCCAACACCACTCCCCCCCCCCACACCCC
CACGCCCGCCCCCGCCCCCACCCCCCCACACCCACCCCCCCCCCCCCCCCCCCACCCTCCCCACACCCCCCCTCCCACAC
ATCAACCCCCGACACACACCCCGACACACCAACCCTCACCCTCCTCCCACCCCCCCTCTC
>M00285:128:000000000-BF978:1:2112:12278:8573_1:N:0:46
GGAAAGGTTTCAAAGGATATGGGCCAAATGCGGGCAAATGGGACTAGCTTAGATGGGAATCTTCATTGGCATGGAACAGT
TGGTCGAAAGGGCCTGTTTCTATGCTGTATGACTATGTATGTAATGTAATGTAAAGAAGTGAATTAAGGAGAAGGAAAGA
AAAAAATGAACTGAGAATGCAAAGCAGAGAAAATGTGCTAAAAATGTCAGTTCTTATAAAACAATTGCAAGAGGACAATT
TGATACTTAATACTAGTGAAAGTGAATATTCAATTCCGGAAAGTCATTTTGCAATAATTG
>M00285:128:000000000-BF978:1:2112:24647:8575_1:N:0:46
GTGAGATGCCACCTTGAGTAGGTGCAGTTCTTCTGGGGAAGGTGCTCCCAGCGCGTTGTTGGGAAAGGAGTTCCAGGACT
TAAGCCCAATGATGACAAAAGGACGTTGATATCTACCAAATATTGGAAGGCCTGGAC
>M00285:128:000000000-BF978:1:2112:26502:8576_1:N:0:46
TGCCAAGGCACAGTGTGTCTTAACATCGTGTCCGGTGCACACTGACTTCAGAGTCTGCAAAGTGTAGGTACTGGTCAGGA
GTGGGGTGGCTGCATTTCATATATTTCCTTGTACAACTTGGTTTATCTGTTGAATGTTCTTTAAAAAAAATATTCTTGTA
GTTTCCACCTGCAGTACAAAGCAAGTCATACAGACAAGGAGCTTGCCTGGTAATTCTGTGATCAGCTGGGAAGTCAGTTA
ACTCAGAGTCAATTGACTCTGAGCCTACGGTCCCTAGCAATATCGATCCCTGCAGTACC
>M00285:128:000000000-BF978:1:2112:13870:8577_1:N:0:46
AAAGTGGTCATGCAATCTGTATCTGATATAGAGAACTCCACATGGTGAGTATTAAATGTAAAGTATTTATTGGAGAAAGT
ACAAGAGAAATGCTGCTTCACCTCCAGAGTATTTGGAGTGCTGTATAGTCGGAAGGGAGAAGGTAAAAGTGTTGGTGTTG
TACTTCCTGTAGTTGCACACAATGCCCTGTGAGAGGGGATTGGTCGAAGAAGAAGATGGAAGAATGAACCATAACGCTGT
GCAGACAACAGCCCATTCAGGGTACTTAGAGGAAGGGAAGAAGAAT
>M00285:128:000000000-BF978:1:2112:19198:8580_1:N:0:46
TGAAGAAGATGGACTCTGAAAGGAGAGGACAGTGGAGCATGGAATAAAGAGGAGGAAGTGCAGAGGGGAACCGGAGGGAG
GAGTGTGTGGGTGATGGGCAGGTCAAGAGGGCGGGGGAGGGGAAAGAGACGGGGTCATGGGGCCAGTGGATAAGGGAAAA
AATATGGACAGAGGGGAGAGGTTACCAGAAGTTATAGATCAATGTTCATGCCATCTGTTTGGAGTCTGCCAAGGTAGAAT
ATCAGGGTAATGTTATGCTGTTTTGCAAGTTAATAATTACATATGCAGAATTACTGAGA
>M00285:128:000000000-BF978:1:2112:10207:8580_1:N:0:46
GACAATGCATTCATACCCACTGGCTACAGGAAATTATAAGTATTATCTATAGTATAAACATTGGCAAATAATAAATGAAC
ATCATAACTTTAGAACAGAAACTGTATTTTAAAAATCAGCATAGCCAGATCCCCAATTTCTAACATTGTGAAGTAATTAA
TATATTTTTGTACTAACTTGCTAAATCCCATGGAAATGAACTAACATCA
>M00285:128:000000000-BF978:1:2112:26985:8581_1:N:0:46
GGTGATCCAGTTTCCTCCCACATTCCAAAGATGTCAGGGTTAGGAAGTTGTGGGCATGCTGTGTTAGCGTCGGAAGTGTG
GCTACAGTTGCAGGCTGCTCCCAGAACACTCTACGCAAAAGATGCATTTCACTGTGTATTTTGATGTACATGTGATTAAT
AAAGATATCCTATCTTGTATGAAATTGTTTTGCCTATGCGCTTGGCAATTCTAATCTTCAAACCTTTCTCTTAAATCATT
TTGATTATGTGGGTGTTGCCATTAAGACTCGCCACAGCTAAGAATAGAAATTGCTGAGG
>M00285:128:000000000-BF978:1:2112:24069:8582_1:N:0:46
AGAGAAACAGACCCTGAGAAACACACAGACAGAGAGACACTAAAAACATTAGAACCTCAAAATTATTTATTTAAGTTGTA
TAACGTAATCTTAAAGTGAGCGTACTGGCAGCGGACATTTAAAGTGCTGGTGCGTTTCTGTACGCCTAGCATCCTTTAGT
GTTCGTGGGAGTGTTGGAGGGATGAGGGAGTTCACAGTTCTA
>M00285:128:000000000-BF978:1:2112:17945:8585_1:N:0:46
CCATTAATAGTACATGAAGCAAGTGTAACCATATCAATAAAGTTACTGTAATAATCACACACAAGTAGAGCATGGCCGTG
AAACTCACATGGATCAGCACCAACCTTTGCCCACGACCTAGCCACAATGACGTGTGGAAGCAGACATTCTTGGCGAACTT
CGATAAACCAAACATCTTAATGTATTGTTTCAGCTCAGATGTCATTCTGGGTCAAGAGAAACAGTCGCAGACTTAGTTTA
ACCGAGAATCAAAGTGTGGATGAAGACATTCTACCATCTCTGACTTGACCCTAATCATCC
>M00285:128:000000000-BF978:1:2112:23456:8586_1:N:0:46
CCCTTTAAAACTGAGGAGGAACTTCTTCAGCCAGGGGGTGGTGAATCTGTGGAATTCATTGCCTCAGAGGGCTGTGGAGG
CCAAGTCATTGGGTATATTTAAGGCAGAGGTTGATAGGTTCTCGATTGGTAAGGGGGTTAGGGGTTGCAGGGAGAAGGTG
GGAGAATTGGGTTGAAAAAGCCATGATTGAATGACAGAGCAGATTCAATGGGCCTAATGACTTAATTCTGCTCCTATATC
TTATGGTGTTATGGTCTTATGGGAAGTGACCACATTTATCTGAACAGGGATTCTCAGCCT
>M00285:128:000000000-BF978:1:2112:9721:8586_1:N:0:46
GGGATCCAGAGTCGGGGGTGTTGAGGCTGTCGAGGAAACAATGTGTTTTATTGGCCCTAATGACAACAGGCAGAGGGCAG
CCATTTCATTGCAACCAGCCATTGGTCAATGAGTATAATTTAGATCCAGGACAAGGCATGCGTCCAACAGGATTTATATG
AATGAAAATGATTCTTTATACTGTAGAAATAGTTCAGCACTTTTAAA
>M00285:128:000000000-BF978:1:2112:19631:8589_1:N:0:46
GAATCCATGTTGACTAGGGCCTATCTTGCCTTGCACCTCCATGTATCCCATCACCTCATCCTTGAGGATCGATAATTCTG
CTTCTCTTTCCATAGATATTGCCACATCTACTTAGTGTTTCCAGCATTTTCTGCTGTTATAACTAAGGTCACTGTTACTC
ACTTAATAATGAGGATTTCTCTCCTCCTCACAATCACCTTATACACAAGAAAGATTGGCTTCAGTT
>M00285:128:000000000-BF978:1:2112:23348:8591_1:N:0:46
AAACAGTATATTTTAAATCCAACAGTATGATCACCATAACTCAAAAGAAGGATAATATCTTTCAAAATTACTCTTTGTCA
ATCTCCTGCAACAAAGTTTCTGGATATTTCAAAGGGAAGAATGGAGGTGTGGCATTATATTGTGCTTCTCATACTATCAG
GATTCCTTCAGTAATCTAAATGTAGTGGCATAAGGCA
>M00285:128:000000000-BF978:1:2112:16931:8592_1:N:0:46
CTGGAATTCTCTGCCTCATAAGTTCTGGTGGCTGGATCATGAAAAGTATTTAAAGTGTAGATAATTTTTTGATATTTCAG
GGAAATAAGGGCTATTAGGTTCAAGCACAGAAGCAGAATTGAGGCTTGGGGTAGATCAATCATGATTCTGTTGAAAGGCG
GTAGAGACTCTAGGGCCAATTTGCCTACTCCTGCTTTTATTTTCTTGTGTTCTTGGTTGGTGAGCCTATTCAAATACTAC
TTGCCACATCTGTTCCAGATGTATATCTGAGGGAATGGAAGTAAACACATCTGGCCAATT
>M00285:128:000000000-BF978:1:2112:9928:8592_1:N:0:46
TCTGTACTTCATTCATTTGCAATCTCTCTCATTTAAATAATAATCTGCCTTTCAAAGCATAAGACCTCACAGTTTCCTAC
ATTAAACTC
>M00285:128:000000000-BF978:1:2112:10109:8593_1:N:0:46
TAATTTAGCTAATTTAATATTTTTAAACATTATAATCATAGAAGTTTAAATGATATTACTGTGAATACCAGAAGTATTCT
CTAGGCAGTGTGATATAGAGGAATAGACTAATCACAGAACAAGTTCAAGAAAGTTAGATTCAATTTCTTAATGCTACAGC
TTCCAGCAACATTCTTATTGATTTTCACCCTTTTCATAGCAACGTGATGAATTAGCACCTGGGGCCTCAGTCCACTCTTT
AAGTGGAATGAATAGCTACCATAACAGAGCCCTTACTCTGATCACACCTAGCATGCAACT
>M00285:128:000000000-BF978:1:2112:3480:8593_1:N:0:46
CCAACCGCATTGTCAAATTTGCTGATGACACGACAGGGGTAGGTCTTGTCACGGATGACGATGAGTCGGACTACAGAGAG
GATGTGAAACAACTAGCTATGTGGTGCAGTGACAACAACCTCTCCTTGAATGTGGAAAAAACCAAGGAGATGATAGTGGA
TTTC
>M00285:128:000000000-BF978:1:2112:23887:8594_1:N:0:46
GTCTGTGGTGGGGAAGCTGTTGAAAGGATTCTTAGAGATAGGATCTATGGGCATTTAGAGAATCAGGGTCTGATCAGGGA
CAGCCAGCATGGTGTTGTGAAGAGCAGACCATGTCTTACAAGCCTGATAGTGTTCTTTGAGGATGTGACCAGACAGATGG
ATGGGGGTAGTGCAGTAGATGTGGTCTACA
>M00285:128:000000000-BF978:1:2112:23530:8594_1:N:0:46
AGTCCTGATTGAATGGCAGAACAAACTCAATGGGCCAAATGGCCCAATTCTGCTCCTATGTCTTACAGTCTTATAACAGT
TACCAAAATGGAAATCCCAGTGTTTCCTAAAGATATTAATGGGCTGCAAGAGTGACTGCTTTGGTCAATGTCCCATTGGA
CTAGCTGGTCACAACCAATGAGTTTTTGCACATTTTCATGATCAAGAATCTATCATCCACTCTTCTCTCAAGATGAGTGG
GGTGAGGTTAGGTTGCGTT
>M00285:128:000000000-BF978:1:2112:28026:8594_1:N:0:46
GCAGACTCGATGGGCCGACTGGCCTGCTTCTGCTCCATTATCTTGTGATCTTGTGATCTTGTGACAAAGACATCAGGTTT
GGAGTGGGCTAGAAAATGAAACTAGCAACTGAAAGCCCAAGTTAATAGTTTTGGATTGAATGGAGATTTTCTGCAAAGCA
ATCATCAATTTTGCCTTCGATCACAAGATTACAAGAGAAAGGAGCAGAAGTAGGCAATTCAGCCCATCTAGTCTGCCCCG
CTACCTCACCATGAGCTAAACTATTCTCCCATCTAGCCCCAGTTCCCAGCCTTTTCCCCC
>M00285:128:000000000-BF978:1:2112:12104:8594_1:N:0:46
ACTTTCAACTCAAACCGCACGCAGTACCTGTTGGAAAACATTTGTATTGTATGTATTTCAGGGTGCTGGGTCGTTTGGTA
ACAGTTATTCGACTGTATCTCTCACCCCTGAAATGTAGTCGATGATATAGCAAAGGCTTTCCTATTTGGCTAAAACAGCG
TTTTAAAAGCTCAAACTATAGATTTGCCACTTTCAACTCAAAACGCATGCAGTAACTATTGGAAAACATTTGTATTGTAT
GTATTTCAGGGTG
>M00285:128:000000000-BF978:1:2112:20436:8596_1:N:0:46
GAGATGAGTGTAGGGCCAGGGAGATGTTGTTTGCTGTAGACCTGTTGCAGTGGGAAGAGGTTGTCTGGGAGGCTGGAACT
GATGTGTGCCATGACCAGCCTCCATACCAGGCTGTGATGCAACCAGTCAGAATGCTCTCCATTGTATATCTACAGAAATT
TGCAAGAGCCTTTGGTGACATACCAAATCTCCTCAAACTCCTAATGAAGTAGAGCCGCTGGCTTGCCGCCTTCATCATTG
CATCAATGTGTTGGGTCCAGGATAGATCCTCATGTTGACACCCAGGAACTTGAAGCTGCC
>M00285:128:000000000-BF978:1:2112:14513:8598_1:N:0:46
CACTACAGTGGAGAACAGGGTAACTGCACTAACGAGGAAGTACCACACTGCCACTGGGTCAATGCTAAGGGAACATAGTG
TCAGGTATGTTGCTTTTCAGGTACAAGGAAATCCCATGGCACTAGTTCAATAAAACAGAGGAGGTGTCCCTTGTGCTCTG
GCCCATATTAATTCCTCAAGCAACATCTTGAGAACAGGTGATCTGGCCGTTATCACAGTGCATCCTTAAGAGTCAGAGAT
ACAGCACAAAACTATTCATTCTGCCTGC
>M00285:128:000000000-BF978:1:2112:28270:8601_1:N:0:46
GATCTACACTCTTTCCCTACACGACGCTCTTCCCATCTCGACTACACTCTTTCCCTCCACTACTCTCGTCCCACCCGAGG
CAGACCCTTTCCCGCTTGAACTGACCTATTATGCGACCTACAACACCACAACTACGATTACACTGTCTGACAGTTTGGGA
AACTATCGCTCACTCGAAGTGTCCTCACGTAAGACGGAGAACAATACGTATGACGTGAACATATTTCTCGATGGCACGAG
CACAATGAAAAATGCAACAACTGCAGGTATTACAGGGTTGAGTTTCACTACTGAAGGCGC
>M00285:128:000000000-BF978:1:2112:8107:8602_1:N:0:46
NNNNNNNNNNNNNNNNNNNNNNNNNNNNNNNNNNN
>M00285:128:000000000-BF978:1:2112:6780:8602_1:N:0:46
GAAAATCAAACGAGCTGGATTATTTGGAATAAATAATACATTAAGTTAACAAGTGGATGCCACATTTAATTTGAGCAAAA
CTGAATCCTTACCACTGGATCAACCAGACCCATTCTGATCTTCTGGTGCTGTATATTTGATGCATCCACTGTGATTGTCA
CAGTTACCTTGTCAAACATTTTAAATAATGTGCCTTCTACTGT
>M00285:128:000000000-BF978:1:2112:5064:8603_1:N:0:46
TTTCTCAAACACTGAGAGGGCAGGTGATGCCCAAGTTTTACATCGCATCCAAAGGATGTCAACTACCCTTCACTGCCTCA
CTGGTATTTATCGAAGCTGGATTTGAATCCACCAGCTTCTGAAACAATCTTATGTATTTTGACACCAAGACACTCCCACT
CTCAAGAGCTGAAGTGTAGTCAGACCACTTGTCAGACTAGCTGGTGGTTGAACTGTGTGAGAGTGTCCACTCATCTCCCA
AACTCCTTCATTCTCCCATCCACTTCATTCAAATGTGTGAAGGTGCATATATGTGTCAAC
>M00285:128:000000000-BF978:1:2112:17717:8603_1:N:0:46
GGACTTTAGTGAGAGTCACACCCTGACCATATAAACCAAGTGTGTCCGAGCAGTACATACTCATGTTTCCAGCCATCATA
CCAAATTTCCTCTCCTATGAGAGCAAAATAAGATAGAGGGCTATGGGTAAGCCTAGTAGTTTTTAGTATAGGGGCATGTT
TGGCACAGCTTTGTGGG
>M00285:128:000000000-BF978:1:2112:22884:8603_1:N:0:46
NNNNNNNNNNNNNNNNNNNNNNNNNNNNNNNNNNN
>M00285:128:000000000-BF978:1:2112:6397:8603_1:N:0:46
TATCTCAAGATTTCGCATTTGGCAGAAACAGCGGTTTAAAAGCAGAGCACTTTGATTTCCCACTTTCCATGCTAAACCTG
TGTTGGAAGTTGTAAAAAAAAAACGATTGTAATGCATGTATTTTATTGCGCTGAGACGATTGGTAGCATTTATTTGACTG
TAAGTATCAAACCAAAAAGTTAGTTGCAGATGTATCACAAGCTTTCCCTTTATCGCA
>M00285:128:000000000-BF978:1:2112:20664:8603_1:N:0:46
ATCTTTTTCCCAGGGTTGAAATGTCTAATACGAGAGGGCATGCAGTTAAGGTGAGAGGGGGAAAGTTGAAAGGACTTGTG
CAGGGAAAGAATGTGCAGAGAGTTGTGAGTCCTTGGAATGCACTGTCAGGGGTGATAGTGAAGGCAAATACAAAAGAGGT
GTTTAAAAGTTTGTTATGTAGGCACATGAATGTGCAGAGAATGGAGGAATAGGAACATTGTGCAGGTAGAATAGATTAGT
TAGGAGCTTAATTACTAGATTAATGAGTTTGGTAAATTGGTACAGTGTACCAATGTAC
>M00285:128:000000000-BF978:1:2112:8332:8605_1:N:0:46
CGACGACTAAGTTCATACAGACTGCAAGCAGGAGACACGTACGTGTATAGACAACAGCTCACCTGCTCTCCTCCCTTATG
CTCTTTCACCAGGGATCTGTGACCTCAGCAAATCACACCGTTAACCCTTCTCGTGGGACATCGCCAAAGCGCACCTCAT
>M00285:128:000000000-BF978:1:2112:8421:8606_1:N:0:46
AATAAAGTGTTACAGTCACAGAGAAAGTGCAGTGCCTGCAGACAATAAGGTGCAAGGCTATAACAAGACAGCACAGTTCT
GCACAGCTTTGTTGGCCGAAGGGCCTGAATTGTGCTGTAGGTATCTATGTTCTATGTTCTAGATTGTGAGGTCAAGAGTC
TATCTTATTGTACTAGGGAACCGTTCAATAGTCTGATAACAACAGGATAGAAGCTGCCCTCGAGTCTGATGGTACGTGCT
TGCAGGCTCTTGTATCTTCTGCTGAATGAATTGTATATAATACTCCATGTGCAGCCTCAC
>M00285:128:000000000-BF978:1:2112:25463:8606_1:N:0:46
CATCATTCCTGAGTGTTCTGTAGGTGAGCTGAGACCTATTTATTCAAACTGAAACCTTCCTGAAGAGCTTGTTTCTCAAC
AAAGGTCCCAGTGTCTATCCAGTATATTTGCAAACTTCATGAATTTGAATAGTACAAACATAATCTGATTTTCTTATTGT
CTGCTTCAATAGAGGAGCCAAGAGTCAGTCAGGAAGGAAGGTCGTGGGAAGCAAGTGTTGTGGGGTATTCAAAACTCAGC
ATGGATTCAAGACAATGTGTCTGCGATGTTACTGAACCTCAG
>M00285:128:000000000-BF978:1:2112:15432:8606_1:N:0:46
TCAAACGGCGCGCCTTATGACAGTTCTGAATGCGGGTTCACAGCTGCCCCCCTCAAGGCTCCTTCTTGATGAAAACAAAA
GATTTTCAATCCGAATCTCAGGGGCAACAACCACA
>M00285:128:000000000-BF978:1:2112:20263:8607_1:N:0:46
ACAGTTTCTTTTAAAAATCTAAAATATATGAAATATCGACTACATTTTATGATTTTACCTTTTAAAAAAGCTATTACTAT
AATTAATACAGACAGTGGCAGATTACAAGCAAGGGTAAGAAATATTAACAAGGCATTAACAGTGACAATGAACACTATTC
ACTGTGATTTGCATTGGAAAGCAGAGAAGTCGACATTTCTGTTCAGATTTGTGTGATGCATATACATGCT
>M00285:128:000000000-BF978:1:2112:22289:8610_1:N:0:46
CAGCAGAGCATCCGTCAAGTTGTTGGTCAGTGGGAGTCAGTGCAAGGCTGCGGGGAGATATTATCACTTGGTTTCTTGTG
GCGTTCCCTTAACCTTGTACCATTTAGTTCATGAATGCTTCTCCTCATTGTTCCTACAAGCCACTTGTACTTCTGCCTCC
TTCCTGTGCTTTGGAGCTCACCTAGAGCCCTTGATGTTTCCTTCAGTGCACCCATGTGCCTGTGATAAAAGAGAGTCACG
CCTGCTGCAATCTGAAAACCACCTTGCGTGCGAGACCCTGAAACAGTGAAGGGGGGGGTG
>M00285:128:000000000-BF978:1:2112:15928:8613_1:N:0:46
AACTATACACATAATGTACACACACTATTTCAGATTCCAGCGCCTACAGTTTCATTTGTCTTAGATGCTATATATCGCTT
AGTAGGCTTGATGCTGGATTAACCTTTAACTAATATCTTTTGGCATCTCTGAATGTGCTCCTGTATAGT
>M00285:128:000000000-BF978:1:2112:24922:8615_1:N:0:46
TCATTGAGCCAAATTTAAGTAATTTCACTGTCTGCATTGTGTCACACTGCAGCATTTTGCCGGTCTTCTCCTACACTATC
AGAAACTCCTCCAGTTTCATGTTATGGAGTAATACTGCACTACCAGTGTACAATGCGAGAGGCTGAACAACAAGTGTTTA
TCCTCTGCTTTATGTGAAGTAAACAGCCGTTCAATCCATTTACAGCCAGAAGTACCTGAAC
>M00285:128:000000000-BF978:1:2112:13731:8615_1:N:0:46
TTTTGCCGACTCTCAAAGCTTATGATTTCTATGCCTAACATCAACTTGTGACATCTTTGTTCTCCTTTCTATGATAGGAT
AGTCAATGCTGCATTTGTATTGAGTCGGCCATTTCTCATGTGAGCTACAAATTATCCTATTTTATGCTAAGATGCTGGGA
ACAATGAGATCATTTTCCACTCAGATGTACTTGAGCACTCAAGTCCCTCTGGTCACCCTTAACTCTCAGCTTCCTTCCGA
TTGAATATGTTCCCATTGCTTATCCATACATATTATTTTCCATTTGAACACATTAAAATG
>M00285:128:000000000-BF978:1:2112:12031:8616_1:N:0:46
AATTATCCAAAAATCTAAATCCCTCTGCCCTGCAGCACTCTCTCAGCCACATATTTAACTGCCACCTCTTCCTGTTCCTA
TCTTTCCTATCACGTGGCACCGGGAGT
>M00285:128:000000000-BF978:1:2112:4142:8617_1:N:0:46
ATGCATTCTTCAAGCTTTCATTAGCCTTGACTCTTATGCATAAGAAAATCAATTTAAAAAAAAATGAATATTGACAAAAT
TTCAACTGGTAATTTGGCCTGCATTCTGAGATTAATTTGTCCAATTCAAATTATGGTATGACTTTTCAAAGGAAAGCATG
TTTAAAGAGTGCAGGTTGAGGAAATTATTTATGGTTATTAATGGTTAAGATATTTCCCAATCATATTCAAACCAGCCATG
CAGTTACAGCTTCACTGAAATGAATTAGGATTAATTTGCCTTAAACTACATCCATTTATT
>M00285:128:000000000-BF978:1:2112:23724:8618_1:N:0:46
TTGCACATCTAATACAAAAATATTTTTCCTGATTCATTCCAAATCCCTCCCTTTATACAAGCAAAATATTGCAGAGATTG
AAAAACAATTAAAATACTGGAAGTCTTAAGATTATGCAACACAAGTTAGACGTCATTTCAGCTACAAACTGCCAGTCTTG
TTCATCCTCCCCATTTTTCTGTATCTAAAAAAATACCTCAACTACATCATAGAGCTTAAAATTGCACTGTATGTTAACTC
TTCATACAAATCCAGCAGTTTTCCATTTTTCAATATTTTGGGGAATTTTTATGTCTCCAT
>M00285:128:000000000-BF978:1:2112:17416:8618_1:N:0:46
ATTTAACTGATTCCTCTCCCTGGGGTTGATCTGACATCAAACCGGACTTTTCACAGGCTCTGTGATATAGTGGACTCTGC
AATAGGTTTCAGACCACTCATCAGTCAGACCATCTGTATCCACCTACGTAGTGTTCATGCCCTACTGAAGCTCCTTGTTT
GTCTCGGAGTCATATAC
>M00285:128:000000000-BF978:1:2112:13587:8618_1:N:0:46
ATGAAACGTTAATCGCCTAAAAATGAACACCTTTCCTATTTAGCTGAAACTGCGTTTATTAAGCTGAAAACATTGATTTG
CCACTTTTTTCAGTAAAGGCTTTTTGCATATACTGTAAAGTAGTTGTGGAGTATGTATTTCACGGTGGTGAGCACGTTGA
TAAGAGTTATTTTACTGCACTTCTTACCCCTGAAAACTTAATCGTTGATATAGAAACAGATTTCCTATTTAGCTAAAACA
GCGTTTAATAAGTAAAAACATTGTTTTGCCAATTTCGCCAATAAACCCTTGGAGTATCT
>M00285:128:000000000-BF978:1:2112:7742:8622_1:N:0:46
GTGCAAGACTGCAATGTTGGAGGTTCCTCAATTTTGGATGAAGCCTTACACCAAGGTCCATCTGTACATGTAAGACTCCT
TATGGAACCATTTTGAAGAACAGGAAGAGAGTTAT
>M00285:128:000000000-BF978:1:2112:9518:8622_1:N:0:46
ATTCCAGATGCCTTATTCACTACCCTATCCATCTGTATCACCAGTGAGCTATGAACTTGCACTCAAGGTCTCTCTATACA
CCAATATTCCTAAAGTCTCTGTCAGTTACATTATATGTCCCACCAGAATTTATTCCCAAAGTTTATTACCTCACACTTGT
AAATTTTAAATTTAAAAAAAAATTATTTACA
>M00285:128:000000000-BF978:1:2112:10194:8623_1:N:0:46
TACTTTCCACCAATTATCTTAAAGGCATGCCCTCTCGTCTTGAGCATCTGCACTCTGGGAAAGAGGCGCTGACTATTAAC
TCTATCTATCCCTCTCAATATCTTAAACACCTCAATCAAGTCCCCTCTCATCCTCCTCCTCTCCGTTTAGTAGAGCCCTA
GCAACTTAAGCCTCTCTTTATATTCCATACTCTTATGATTTATAAGAGAAATTATTCTGTCTTAAAAATTTGAACAACTG
ACATGAGTTTTTCCTTCAAACAGGAACCTTTAAGGGTGTGATTCAATCCATGACAAATCC
>M00285:128:000000000-BF978:1:2112:28699:8623_1:N:0:46
GTGTGCGTACGCGCGCGGCTGGCGGCTCTCCGCCTCAGGACCCTGCAGAGGTTCCTGTACGCCGAGCACCCTCCCAGGTG
GCCCCTGTTGGCGACATACTTTCTCCGGCGGGGCCGCTGCCTTCATGAGGTGACGCGGCTCCCGCCGACGGGCGTCAGCC
GTGCTGCTCTGCGAG
>M00285:128:000000000-BF978:1:2112:8713:8623_1:N:0:46
CACCGTCCACACCGTGCACACGCTCCACACCGTTCACACACTCCACACCGTGCACACGCTCCACACCGTGCACACGCTCC
ACACCGTTCACACACTCCACACCGTGCACACGCTCCACACCGTGCACACGCTCCACACCGTGCACACTCTCCACACCGTG
CACTTCCACACACCTCACCACTGGACAGTGATCACCTTTGTTCTTCTTTCTGCAGTGTAGCTGAGATTTCCTGGGTTTGA
AGCTGGGAGCCTGTCAGCATTGCTTCACCTGCTCTGGGTCTCTGCTGAGGGGCCGGAGGG
>M00285:128:000000000-BF978:1:2112:2511:8625_1:N:0:46
AGCCAAGTCTCTGTAATGGCCACAACATCATAATTCCATGTACAATCCATGCTCTGTTCATCATCTTTATTCTTAATACT
TCTTGCAGGCATTTGCAAGTACTTTCTTGCATGATTGCAAACTATTTATTTAATTTCTCTGCCATCTTCTTATTCTCAAT
ACATTTTCTCCTATTTCAGTCTGTGAGGGATTTGTATCAACCTTGTGCACCCTTTCCTTTTTACATATTTACTGAAGGAC
CTGCAGTCTGTTTCAATATGTCTTCCTTTCTTTTTCTTGTATCACTTTCCA
>M00285:128:000000000-BF978:1:2112:25545:8625_1:N:0:46
CTTCAAATTGTCACTGTTCTGCAAGTAGTTTAGTATGAAGTGACTTATCAGTGTAGTGCAACCTCATTAAAAAATGCAAT
ATGCTTTGTATGAATGGTAAATTTTACAGCTGCTTGCATTAAAACATTAATGGAAAAGCTGAGGAAGAAAAGATCTGACA
CAAAAGTTGAAGCACAAACATTTCTCTCTTGACTTTCATGGTGCCTTTATTCATGTTTTTGTTAGAAATCAATTTAATCA
GGAGAATACTCTGCTACAAGTGATTAAACATTATGTTGTCAGTTTCTCCAACCATTTTTT
>M00285:128:000000000-BF978:1:2112:11814:8626_1:N:0:46
ATAATCTACCCCATGAATGGTTTTGTTTTCAGATAGCTCACTGGTTACATTTCATTAAGATTTATATTCACTCAATTTGG
TTGGAATTTCTCTGTAGATTCTGGAAGCAGTAACAATTCTTTGCTCCAGTCTTCAGATTCCTATTTTAAGCAGAACTCCC
TGTGGCAGTCAAGCTGTTGAAT
>M00285:128:000000000-BF978:1:2112:21574:8632_1:N:0:46
GTAAATAGGCAGAAATTTAGCATTAAAAATAAGATTATCCTCTTTGATGGGAAGAATGAAAATGGAGAATATTATAAAAA
TGAAGAGAGACCACACAGTGCTATAATATGGAATGATCTGGGTGTCCTTGTATATGAAATGCAGGATGTTATCATGCAGA
TAGCTCAAGTAGAGGAAGATAAATGAAATGTTAGCCTTTAATGCAAAGACAATGGAGCATCAAAGTAGGTAAATCTTACT
AAAACTGTTCAGGGCATTGGTGACACCTGAAATGGTGTCTAGAATTTTGGTATCCTTATG
>M00285:128:000000000-BF978:1:2112:6049:8633_1:N:0:46
TCTGTTCATCAACTCTCCCATGGGCCCTCCCATTCACTGTGTGTGACTAGCTGTTCCTGCATCTTTCTAAAATCCATTGT
TAAGCACTTGGCTGCGTTAAATTCCACCTGCCATTCCCTTTCCTATTTTCCCAGTTGATCAATATCCTGTTGTCACCTTA
GACAACCTTCTTCATTGTCTACTCTACCACCATCTGA
>M00285:128:000000000-BF978:1:2112:6153:8633_1:N:0:46
CTGGCCAGTTACACGATAAGGGGTTTTCCCCTCTCCCAGGTGTGGGGGAATCACCTCTTCCTTGTGATGGTTAGTCCCCG
GAGTTGTTGCTGCCAATACCTCAAAGTATACCTCAATATATTCTTCCACATACTCTCCAGGTGCCTCCTGTTCTCTTAAT
TTTTATAACCAAGCATAAGGTTATAAATCCATTCCTTTCTAAGTACATACTTGTTTTTCTTCTTGTTCATCGCAGGGCGG
TGGATGTAGTGTATATGGATTTTAGTAAGGCGTTCGATAAGGTTCCTCATGGCAGGCTTC
>M00285:128:000000000-BF978:1:2112:14208:8634_1:N:0:46
CCTTGTCAAAAGCTTTACTAAAGTCCATGAACACAACATGCACTGCCCTGTCCTCATCAATCATCTTTGTCACCTCCTCT
AAAAAACTCAGTGAGGTTAAGAAGACATGACATCGCCTATGCTGACAATCCCAAATAAATCCTTGCTATTCCAAATGTGA
GTTGATCCTTTCCCTAAGAATCCTCTCTAATAATTTCCCTACCACTAATGTAAAACTCACAGGCCTATAATTTGCTGAAT
TATCCCTATTGTCCCCCTTAAACAAAGGAAAAACACTGGCTATTCTCCAGTT
>M00285:128:000000000-BF978:1:2112:12580:8637_1:N:0:46
ACAGCTTACCTACCACAGACGTGAGACTCACCGGTCTGTAATTTCCCGGACTATCTCTACTGCCTTTCTTAAACAAGGGA
ACAACATCTGCTACCCGCCAATCCTCCGGCACCATCCCTGTGGACAACGAGGACTCAAAGATCCTCAGCAGCGGATCAAC
AATCTCCTCCCTCACCTCCCAAAGCAGCCTGGGGAATATTCCATCAGGCCCCGGAGACTGATCAGTCTTGATACTACTTA
ACAATTTCATCACCTCCTCCCTCTCTATAGCTACATACTCAAGAACATTACCCCTGTC
>M00285:128:000000000-BF978:1:2112:27225:8640_1:N:0:46
GTCCCAACCTCTTCTCTTATTTGGGCAAATAGCATGTAAGGATAAAAAAAAGATTTGCAAGTGCATAATACCTTTCAGGA
TGACTCAGAAGCACTTAATAGCCAAGAGGTGCTTTGGCTGTATGT
>M00285:128:000000000-BF978:1:2112:13478:8643_1:N:0:46
TTTTTGTACCTAAAAGTATAAAAACTTGATGTATTTGAGTTTTGTGGATTCTTCCACCTTGTCACAAGATCACAAGACAA
GGGAGCAGAAGTAGGACACTCGGCCCATCGAGTCTGCTCCAAATGGAAGGAGGATGGGGATAAAAAGAGGAAAAAAGATG
AAAAAAAGACTTATTCTAACTCCAAATTCCAGCCTTATCTCCATATACCTTGATACCTTGACCTATTAGATATCTATCTA
TCTCCTTCTTGAATGGATCTCCAATGATCTGGCCTCCACTGCTTTCTGTGGTAAGGAATT
>M00285:128:000000000-BF978:1:2112:3554:8643_1:N:0:46
GAGAAGCGGGAAAGCAGACCCGAAAGTTCTTGTGATTGGGGGAGAAAAAACTTCCCGGGGAAGAAGAAGAACAACAAATT
GTAATCGAAAAGGCGAATGGTTTACATGAGCAGAGTTTTCCTTGGACTTTGAGAGGACGGGCTCAGCGAAAGGTTCGGGA
CATAACGGTACTTCTGAATGGCTGAGACTGCCGGCTGTGAACCAGGGGCGTTGCAGCGAATCGGATCCATGAGTTGTCCA
GGCTGCTGGCGGCAAAGCTAGAGGGAAGCAATGGAAAACCGGCTGGGGGCCAGGTATTG
>M00285:128:000000000-BF978:1:2112:28300:8645_1:N:0:46
ATTTGTATCTGCAAAGAATGAACATGTAATTGACAAGACTACAATCAGGTTAGGGTGAAGGGGATATTTCCTCATGTGGG
AGGACTGCTTAAAAGGAAATGGTTGCTTAAAAGGGGAATAGGGTCCTGCAGACAAACATTGAAGAATTAAAAATAAGTGA
ATAAGCAAGACACAAAATTGGCAATTTCCAGATGACGTCCTGAGC
>M00285:128:000000000-BF978:1:2112:25623:8645_1:N:0:46
AAGCTGCTTGTCTTCTATACAGACCAAGAAGGCCACAGAGCAGTTTTAGAAAATTCATTTTCTCAGTTTTATAGCATATT
TACATTGAACAAGTTTAAAGTTTTTACATAAAACATCCAAATATGTGAGCATGACTGAACTAAATAAAGGCATGCTTTTC
TGAAAAAAGATAAAACTATTCCAACTTTAAAATACAAATCAAGATCAAAGGTTACTGCATCCTTTCCAGTTATGATATTA
ACAACAATTTGGTTGTCATCAGTCCTGAGTTCACAGTAATAAAAAGCAGTACAGTTCCT
>M00285:128:000000000-BF978:1:2112:5620:8646_1:N:0:46
GTTTACAAGGATGCTGCCTGGAATGAGGAGCATGCCTCATGAGAGCAGGTTGCGGGAACTCGGCCTCTTTTCCCTAGAGA
GGAGGAGGATGAGGGGGGACCTGATTGAGGCGTATAAGATGTTGAGAGGTTGATAGACAGGGTAGATAGGCAGAGGCTTT
TCACCAGGGCTGAAATGGTGCCCACAAGAGGACATAGGTTTAAGGTGCTGGGGGGAAGATATAGAGGAGATGTGAGGGGT
AAGTTTGTTACTCAGAGAGTGGTGAGTGCGTGGAATGGGCTACCGGAG
>M00285:128:000000000-BF978:1:2112:11531:8646_1:N:0:46
GATCTACACTCTTTCCCTACACGACGCTCTTCCCACCTCGAATACACGCATGCCCTCCTCTGCTCGCATCCAAACAAGAA
CGGAAGAGCGCCGTGTAGGGCTAGAGAGAAAAAAAGAATAAACGAAAAGCGAAAGGACCACCATCAATAAATGAAAAGTA
CAAGCAGACAACACAAATGACACGAACGCTGTCAGAACAGACAACAACAGAAACCCAGCCTAACACATACTGTAAAGCAT
ATTATTGAGATTGACGTACATATCGCACAGATGAACTACAACAACTAAGCACAATCTCT
>M00285:128:000000000-BF978:1:2112:22474:8648_1:N:0:46
GAAGAAGCCTTTGCTCATATTTCACCTTATGGCTTGTGGAACTGCTCTTATTCCTGGACTTGGAGTTTGGGAATTTGCCA
CACATACACTTAGAGTTTAGTTTTTGGGGTTAATGTTTAAGATTTAACATTTTTACTTCTAACATTCGAACATCTTTACT
TTTATTTTTCTTATTATCATAAGTAATTATTAATAAAGTAGCTTTTAAACACTTGTACATGACTCGGTGTGTTTCTTTTG
TTGCT
>M00285:128:000000000-BF978:1:2112:20213:8648_1:N:0:46
AAAGATAGCAATTTATTAATTGCAAAGCTTCTTATTGTAAGTTTGCAATTAATTTGATTTGCTATCAGAACAGTACCAAC
ATTAATAGTATTTATTAAACGGTCTCAGATTTACAAATAGTACAGGCATCCCAGTTATAATTGAATTTTCTTGCCAGTGC
AAAGCAAGTTTTGAGGTTACTAATTTGACTCCAGCATATCCCAAAGCCAACCAGTGTGAAACTCCATCAAGGACCCTCTC
ACCTTGAAATTGCAAGTAATGTAGAGTTGCTTACTATTGGTTTTTGATTA
>M00285:128:000000000-BF978:1:2112:21267:8648_1:N:0:46
CTTTTGTGTAACGTGTTCTGGGGACAGCCTGCAAGTGTCGCCACACTTTTGGCACCAACATAGTATGCTCACAACTTCCT
AACCCGTACGTCTTTGGAATGTGGGAGGAAACAGGAGCACCTGGAGGAAACCCACACAGACATTGGAGAACATACAGACA
CCTCACAGACGGCAACTGGAATTGAATCCAGGTCACTGGCACTGTAGAGCATTATGCTAACCTCTTTGA
>M00285:128:000000000-BF978:1:2112:11041:8649_1:N:0:46
CTTAGGTTTAGTGTACAAAGTGCCAAATCAATTCATACTGCTTTGAAAACGCTGTTTTAACCAAATGGAGAATCTTCTGA
TATATCAGCAGTTCACTTCTTACGGTGAAGAGGGACAATCACATTAATGTTACCAATCGACTCAGCACCATGCAATACAT
AGAATACAATTGTTTTCATCAACTTTCAGCTTAGGTTTAGTGTACATATGGGCAGATCAATTCATACTGCTTTGAAAACG
CTGTTTTAACCAAATGGAGAATCTTCTGATATATCAGCAGTTAACTTTTCACGGTGA
>M00285:128:000000000-BF978:1:2112:27948:8649_1:N:0:46
ACAGTAGATACTTCAATCGCTTACTGAAAACAGTGGTAGATCAATGTTTTAGCTTATAAAACGCTGTTTTAGCCAAATAG
GAAATCTGTTGCTATATCTGATATTAACTGTTCAGGAGTAAGAGGTGCAGTTAAATAACTGTTACCAAACGACTCAGCAC
TATTTAATACATACACTACAATTGTTTTCGAATAGATACTGTATGACTTTAGT
>M00285:128:000000000-BF978:1:2112:4433:8650_1:N:0:46
CTTTCAACTCAAAACGCATGGAGTAACTATTGGAAAACAATTAGTGTATGTATTTCAAGGTGCTGAGGTGTTTGGTAACA
GTTATTCGACTGTATCTCTTACCCCTGAAAAGTTAGTCGCTGATATAGCAAAGGCTTTCCAATTTGGCTAAAACAGCGTT
TTAAAAGCTAAATCCATTGATTTGCCACTTTCAACTCAAAACGCATGGAGTAACTATTGGAACACAATAGTACAGTATGT
TATTCTAGGAGCTGAGTCGATTGTTCACAGTTACTCGACTGTATCTCTTACCGCTGA
>M00285:128:000000000-BF978:1:2112:26119:8651_1:N:0:46
TTTCCTTTTAGGAGAGGCAGCCATCCAGTTGGTTTGTCAGTCAACAGCTGCTCTTGAATTCTCTTCTTGCTTGTCCTGCT
GTTCAGTTGTGGTCTGCAGACCAATTGCCAGGCTGGAATGGTTGGCCTGCCATGAGAACACGATAGCGTAGCGGTTAGCG
CTACGCTGTTACAGCGCCGGCGATCGGGGTTCGATCCCGGTCGCCGACTGTAAGGAGTTTGTACGTTCTCCCGTGTCTGC
GTGGGTTTCCTCCGGGTGCTCCGGTTTCCTCCCACATTAGG
>M00285:128:000000000-BF978:1:2112:20089:8652_1:N:0:46
TAGGATGATGCCTACGAAAGACAACATGTAGAGAGAAAGAAGGAAGTTGCCAATGAGAGGGTTACAGGGAGTAAAGATGT
GTGTGTGGCAAGAATATTTACTGCAGTTGGGTCACTGACTGTGACTGGATAATATGGAAAGAGGCTTTGAAAGTTTTAAC
CAGCTGGAC
>M00285:128:000000000-BF978:1:2112:6325:8654_1:N:0:46
TTCAGACTGCAATACTGATATATGGATGCACAACCTTTCTTGGTTTACACTTTCAATTGTGATTCAAGTCAAATCCATGC
CTGTATCAAGATTGGGGCAGTAATAACTTATTGAATATGTGCTTCCTAGCAGAACATTTGTTTTTGCTAGTGCATGGTTT
TCTTTTGCCTTCCATCTTCTCTTACTTTCCTATTGTCTCATTTGCAGTTGAAAGATTCAGTGCCCATTATTAAGCCAGTG
ATTAAGTGTGTTTTATTATATTTTGTGAGCGTAGTGATCCAGGAGTAAAAGATGTCAAT
>M00285:128:000000000-BF978:1:2112:20872:8655_1:N:0:46
CTCTCAGCCATGTTTTTGTTATGGCTGTAACATCCCAGTCCTCAGAGCTAATCCACGCTCTGAGTTCATTAGCTTTATCT
GTTAACCCTTGTGCATTGAAATAAATGCAGTTTAACTGAGTGTTCCCTTCCCTCCCTTTTTTGTGGCCCTGGCTATTCTG
ATTATTAAACTTGCTCTTGCAGGCTACTGCTTTATTCCAGGACTTGCTCCTGCTCAAAGTCCCACTTGCCTGCCAAACTA
GTTTAATTCCTCCCATATAGCATTAGCAAACCTCCCTGTAAGAATATTGGTCCCTCTTTG
>M00285:128:000000000-BF978:1:2112:19799:8655_1:N:0:46
TGACAGTGGTAGTTCTTTGCTGGCAGTGAGACTTTGGCATTCGGTGGGCATCAGTGTGGTTTTTGTCTTTGAGTGGCACC
GGTGGGGTTCTGGCTCAAGGATCAGGCACTGTTGGTATTGGCAAGGCTTTGGTGGCATTCTGGAATCATTGGCTGTTGTG
ACGCGGGAAGAAAAATGAGTGCACAGTAAATGTGTTC
>M00285:128:000000000-BF978:1:2112:19084:8655_1:N:0:46
CTGTTTTATCAGGCATTAACTTTTCAGGGGTAAGTGATACAGTGCAATAACTGTTACCAAATGACTCCGCACCATGAAAT
ACATATACTACAATTCTTTTCCAATAGTTGCAGCATGCGTGTAGTGCAGTAAGTGGAAAATCAAAGGGTTTAGCTTGCAA
AAAGCTGTTTTAGCCAAATTAGAAACATTATGCTATATCAGCGATTAACTTTTCTGGCGTAAGATTTGCAATCAGATAAC
TGTTACTAGACGATTCAGCACCTTGAAATACATACACTACAATAGTTTTCCGATACGTAC
>M00285:128:000000000-BF978:1:2112:5964:8656_1:N:0:46
AAGCTGAGAGCTGGCTTGAATTGCTTCAAGATGCTGGTCAGATACTTCTAGATTTCCAAACCTGCACGCTGCACCTGTTT
AGGAACAACAATTTACCTCACAGGCCAGCTG
>M00285:128:000000000-BF978:1:2112:4386:8656_1:N:0:46
TGGGTATTTGCAAACAAAGGGTGATGATTCAATTTTCTCCCTATCCAAGGTGCATGTTGAAAAACATTCTCAAACAGGAT
CACATGCACAGTTTATTGAATTCCTGTATCAGACAATAAAGTGAAAGAATTTTTGAGTAGTTGACATTCTATTTAAATGT
TTATTTAACTCTAATAGAATATTAATTTGTAAGTCATTTGGGTTGATAAATTATTTTTTTCATCAAGGTGAGAGTTGTGA
GCTCTGAGGAATGGAATATCTCCCCAGTCTGGATAGCTGGCATCAGCAATAAGCATTCCC
>M00285:128:000000000-BF978:1:2112:21833:8657_1:N:0:46
GACATTGGGTATATTTAATGTGGAGGTTGATAGGTTCTTGATTAGAAAGGGTGTCAAAGGTTACAGGGAGAAAGCAGGAG
AATGGTGTTGAGAGGGAAAAATAAATCAGCCATGACTGAATGGCAAAGCAGCCTCGAAGGGCCGAATGGCCTAATTCTGC
TCCGACGTGTTATGTCACTGTTCCTTTATAAAAGACCATATTTCCAAGTCAAGACAGGAGCAACTTTGAAGGAACTTGCA
AGTGGTGGTGTTCCATGCACCTGGTGCACAATTCTCTGTAGAATCATGGAAGCTTCAATC
>M00285:128:000000000-BF978:1:2112:2620:8658_1:N:0:46
ACCACTTGCTCTTGCACCTTATTGTCTGCCTGCACTGCACTTTCTCTGTAGCTGTAACACTTTATTCTGCATTCTGTTTT
GATTTCCCTCGTACTACCTCGATGCACTGTTGTAGTGAAACGATCTGCATGAGTGGCACGCAAAACAAAGTTTTTCGCTG
CACTTCAGTATTTGTGACAACAATAAACTGATTCACCAATGTTATTTACCAATTTGAATGCAGCAGAGGTGAGAGTGGTG
AGGGAAAGC
>M00285:128:000000000-BF978:1:2112:13372:8658_1:N:0:46
TACAGCAGTATTAGGCATCAATTAGAAGAGCTCAGTACAGCATTTTCATTGCTTCCCTCGCTATCATGTGTTGTATGTGT
GCAAGAAAAACACAGATTCTGCTTGCATTATCAGAGGAACATTAACACAGCAACTTAAATGCAATGTTTCCAGATTTCAA
CTGCATCACTTTATAGAAGCAAT
>M00285:128:000000000-BF978:1:2112:27792:8659_1:N:0:46
CAGACAGGATTTATCCAGAATCGTTATTTACATTTTAATATTAGGAGATTAATGAATATTATATATACTCCTTCATCTCA
AATTCCAGAATGTGTAGTTTCCTTATATGCTTAAAAAGCATTTGACAGAGTTGAATGGGATTATTTATTTGCTATACTTC
AAAAATTTAATTTCAGCCCTAAATTTATATCTGCGATTAAAATGATTTATTATACACCAA
>M00285:128:000000000-BF978:1:2112:24054:8660_1:N:0:46
TTTTCCCTGTTTACAGTTGTCGGTGTGGCTTTAAGGATTATTTTAAAGCCATATTATGTGTACTGTGTGCTAGTCAATCT
AGTTTGAAAGTGCTGAGTAATCCTATCCTGGAAATGGGAAGAAAAAGTTGTTCTCCGTAGCCTTGTAAAATTAATAAAAC
TTTAGCACAAGAGAAAAGTGTGGCACGTCAGAGCTA
>M00285:128:000000000-BF978:1:2112:24210:8660_1:N:0:46
CCTTAGTATAGCAGTTGCTTACTTAGACTGTCACATGGGAGGCCAGGGTTCATCTCCTGAGGGTGAGGGGTTTTGGCAGC
AAAGTGGCATAGCTAGTAGAGCTCCTACCTCACAGCTCCAGCGACCTGGGTTCAACCCTGACCTCTGGTATTGTCTGTAT
GGAGTTTGCACACTCCTCGTCTTCTCCGTGTTCTCCAGTTCCCTCCTACATCCTAAAGATGTGGGTGTAGATAGGTTACT
TGACTTTGATAAATA
>M00285:128:000000000-BF978:1:2112:9189:8662_1:N:0:46
AGATCTGGGCACAAAGAACAAATGACTGCTTCATTACAAAATCATTTTGGTTGTAGTGTTTAGATGTTTTACAGATGACA
TCAACAATAATACTATGTGGTAACATAAAAGGGGACAGAGTTTCTTTATAACAGGAGGATACACTACTTTTAACATGTTT
TTAATGTTTTATTTGCTAACAAT
>M00285:128:000000000-BF978:1:2112:18751:8663_1:N:0:46
TATCATGAAGCTTTAGCCAGGTCAGCTCAGTGGCAGCATGCTCTCCTTTGAATCCAGTCACAGGGTCAAACCCCGCTCCA
GAAACTTGGGGACAAAACCCATGATGACACAGTGCGATCCTGAGAGAGTCTGGCACTGCCAGGTGTATGTCTCTTAGCAG
AGAGATTATACCAATGACCATCCCATTTTGAATTAGAGCAAGTAAATTCTTCCCAGCCCCTGGTCAATGCTTGTCCCTTA
ATCAACATCATTAAAAAGGCAGGCTTAGTCAATATCACATTTCTGTTTGTGGGATCTTGC
>M00285:128:000000000-BF978:1:2112:5606:8664_1:N:0:46
NNNNNNNNNNNNNNNNNNNNNNNNNNNNNNNNNNN
>M00285:128:000000000-BF978:1:2112:24764:8665_1:N:0:46
ACCTTCTTCCTGATGGTGGTAATGAGAAGAGGGTATGTCCTGGATGGTGAGGGTCCTGATTGACGGATGCTGCTTTTTTG
AAGCAGTGCCTCTCGAGGATGTCTTTGATGCTAGGAAGGGTTGTGCCTGTGATAGAGCTGGCTGATTCTAGAACTCTCGG
CAGCCTCTTGTGATCCTG
>M00285:128:000000000-BF978:1:2112:6982:8665_1:N:0:46
CCCACATTCCAAAGACATACAAGTTAGGAAGTTATGGGCGTGCTATGTTGGCACCGGAAGCGTGGCGACACTTGCGGGCT
TGCCCCCCAAAATCACTACACAAATGATGTAATTCACTTCGTGTTTCGATGTACATGTGACTAATAAAGATCTTATCTTG
AAAATCGTACTCACCTCTAGCACTTCCTCATTCCATATACCCACACCACCCTGGTGTGAAGAAGTTGCCCCTCAGGTCCC
TTTCAAATCTTTCCCCTCTCACCTTAAACCTCTGCCCCCTGGTTTTGGGACTCCCCCACC
>M00285:128:000000000-BF978:1:2112:15745:8665_1:N:0:46
TGAAATAGCAACAGTTTCCTATTTGGCTGAAACAATGTTTTTTAAGCTAAATCCAATGATTTGCCACTTTTTACTCAACA
CGTATGGAGTATCTACTGGAAAATAATTGTAGTGTATGTATTTAATGGTGCTGAGACGTTTGGTAACAGTTATTTAACTG
TACCTCTTACCCCTAAAAGATAATCGCCGATATATCAACAGATTTCTTCTTTGACTAAAAAAGCGTTTTGTAAGCTAAAT
CCATTGATTTCCACTTTTTACTCAAAACGCATGGAGTATCTACCTGAAAATAACAGTAGT
>M00285:128:000000000-BF978:1:2112:19360:8666_1:N:0:46
TTGTTACATTACAACACACTATCTGTTGATGTTACCAGGTGACACAAAAAGTGCATTAACTGTCATTGTAATAATTTTAG
CAGAGAAAAAAAAACCTTCCCAGGCAGAATTATTTAATGCATGACCATTAATGTTTTCTGGGCATGATACACGTGTAATC
GCTTGAAATTATTGCTCATATGACATGTGTGATTTATTCC
>M00285:128:000000000-BF978:1:2112:19134:8666_1:N:0:46
GATGGCAAACTTGTGAAGAGGTGGTGGGAGGGGTGAGAATGGTCGGCCATTATGCTTTTGGTCTTCCTCACACAATGGTC
TTTGTATATGTCTGTGAGGGATGGAAGCGAGACACCTATGATCCACTCCGCAGCCCTAACTATCTTCTGGAGGGACTTCC
GCCGAGCAGCTGAGCAGCTTCCAAACCA
>M00285:128:000000000-BF978:1:2112:25206:8667_1:N:0:46
TGGCCCACAGCAGAAAGAAACAGACCCTGAAGGGGGCTAAAAGATGCGTTCTTTTTAATTTCATTTTAGATCCCATTTTA
CTATTTATTAAGAAGCTCAGGTGAAGTTTACATAACTTGAGTCAGGAAGTAAAAGAGGTAAATGAAGTGGTGGTGGTA
>M00285:128:000000000-BF978:1:2112:6834:8667_1:N:0:46
TGTTCAGCAATCCAAAAATATTCTGCACTTTTCAGAAAGTCACAGATCTGTTAGTGAAACAGAGTGGATATTATTACTCT
GTGAATTGGCATCTACACATTTATTATGAAACAAAATATAAAATGTACCACGTATCTATTACCATTATTCACTGCTTAAA
GTGATAAAAGAAGCAATTT
>M00285:128:000000000-BF978:1:2112:26837:8671_1:N:0:46
GTCTGCGTGGGCTTCCTCTGGGTGCTCTGGTTTCTTCCCACATTCTAAAGGTGTACAGGTTAGAATATATTTGCTCTGGA
ATCATGCCGACACTTGCAGGCTGCCCCCAGAACACTCTACGCAAATGATGCATTTCACTGTGTGTTTCGATGTACATGTG
ACTAATAGAGATATCTTAAATTAGTTTACTCCTTGCAGGAGCTTTAAGTCCGGTTCTGGGCTTCATATTTTAAGAAGAGT
ATGGCAGTTTTGTAGAAGAAGCAGAAGTGATTTCCAGGAATGGTTCCAGATTTGAGGAA
>M00285:128:000000000-BF978:1:2112:3279:8672_1:N:0:46
ATAGGCTAAAACAGCGTTTTATAGGCTAAAACCATTCATTTGCCACTTTCTACACAAAACACGCTGAATATCAAGAGGAA
AGCAGTTGTAGAATATGTATATCCTGCTGCTGAGCCGTTTGGTAACAGTTATTTAACTGTACCTCTTACTCCTGAGAAGG
AAATCTGTTATATCACCAAACTTCTTAATAGGCTAAAACAGAGTTTTATAGGATAAAACCATTAATTTACCACTTTTTAC
ACAAATCTCGCTGCATATCAAG
>M00285:128:000000000-BF978:1:2112:26790:8673_1:N:0:46
AAAGAAGCTGTTCTTGAATTATTGAGTTTGGATCTTCAGGCTGTGGTACCTCCTCCTTGATGGTAGTAACGAGAAGAGAG
CATGTCTTGGATGGTGAGGGTCTTTAATGATAGATGCCACCTTCTTGAAGTACCGCCTCTTGAAGATGTCCTCAGTGGTG
GAGAGGGTTGTGTCCGCCAGCTGCAACAAGAACCCGCTGCTAGCCACATCTTCTCCTCCCATC
>M00285:128:000000000-BF978:1:2112:18982:8675_1:N:0:46
AACTCAGCGGGTCAGGCATGCTGTACCACAGCACGCACTGTAGTGTAGCGGTTAGCGTAATGCTATCACAGCACTAGTTA
CCCAACAGTTGTCTGTAAGGAGTTTGTACGTTCTCTCCGTGTCTGTATGGGTTTCCTCTGGGTGCTCGGGTTTCCTCCCA
CATACTAAAGACGTACGGGTAGGTTAATTTGGGGGTTTAGAATGGGAGGTGTGGACTCGTTGGGCCGAAAGGGCCTGTTA
CCACACTGTAAATAGAATTAGCTAGGAGAAGCACACGTCTGAACTCAAGTCACTCCGCG
>M00285:128:000000000-BF978:1:2112:8905:8677_1:N:0:46
GAAACTACTCAGCACCATGAAATACATACACTACATCTGTTCTAAGTAGATACTCCATGAGGTTTGTGTAGAAAGTTGCA
TATCAATCGTTTTACCTCATAAAACGCGGTTTTAGCCAAATAAGATATCTTTTTAACTTTTCAGGGAGAAGAGGTACACT
TAAATAATTGTTACCAAACGACTCAGCACCCTGAAATACATAAACTACAATTGTTTTCCTGAAGCTGCTAAATGAGTTTT
GTGAAGGAAGTGGAAAATCAATGGTTTTCGCTTATAAAACGCTGTTGTAACCAAATA
>M00285:128:000000000-BF978:1:2112:5961:8678_1:N:0:46
AATATGTTGCAGCATGCCACTGATGGAAGATAAACTGTGCTGATGATCATTTTGTACGAACACGTTCCCAAGTCTTTGGG
GACGGAGATAATGTATAAAGATGCCATCTTTTCTTTTGGTAAACCACGCACCCAGTTTTAAAAAGGAAAAAAATAATTAA
ACATTGCTGACTGTAAATAAACGCCACATTCCTGCAGTGGGAGGAGGGAGATTACCCGGCCTGCCCCTCGGCTCTTCCAC
GTGATCTGTGGGAGTGCTCTATGTTTTGGGGCGAGCGGTGGGCTGGGGCCAAGCCGGGCG
>M00285:128:000000000-BF978:1:2112:2565:8679_1:N:0:46
CCCTTCCCCTTTACACTGGCCATCTCCTCCCTATCGTTCAGTCCACTTGAAGGGTCTCGACGTGAAACATCAACTGTTCA
TTTCCCTCCACAGATGCTGAGTTCCTCCAATAGGTTGTTTCTTTCACTATAGAGTAAAGGTCAGCCCATGTGCCCTGCCC
ACACATCCTGAGGGAAATAAGGAAGGGGTTTTGACCACAGTGCCTGGATATGCGGATTGTCCCAGAGGAGGGGAGACTGC
AGATGGTATACCACCGTACAAAAAATTGAAGGGTGGGTGAGATCTTACAACTCTTGGACC
>M00285:128:000000000-BF978:1:2112:12745:8681_1:N:0:46
GATCCATGACCATTTGTTGGACATGATTATTGTTTGACAGTTGTGTGATATAGGTATTACTTCCAGTTATTAAACTGAGG
GAATGCAAATGGATCTGAAGTTTGTGTAATCCCCATTTCTGACTTTATGGTGACAAAGGCCATTGACAAGGTAGTTGAAG
ATTAGACACTGAACTGAGGACCTCCTTCAAAAATGTCCTGAGACTGAGTTTATTAGTCCTTAGCATTCAACCAAAGATTT
CTCCCCATCCAATTACCATTGACTTCAGTCTGACCAGTGTACTACATGGCAGACTTCAT
>M00285:128:000000000-BF978:1:2112:25829:8682_1:N:0:46
CAGATTACATCGGTGGAGTGAAAAACAAGAGTTAATGTTTCAGGTCAACAAACTTTCAGAAGAACTTTGTTTATTTTTGG
TGTCTGGGCATTGCTGGCAAGACCAGCATTTATTGACCATCCTTCTTAGCCCCTGAGAATGTGGTGGTGAACTGCCTTCT
GGAACTATGGCTGTCCTTCTGGTGAAATTACTTTCACAATGTACTCCGGCAGGGACTTCCAGGAGCTAGACCCAGCCATG
ATGAAGGACTGGTGATATATTTCCAGGATGGTGTAGGACTTGGAGAGGAAGTTGCAGGTG
>M00285:128:000000000-BF978:1:2112:25150:8684_1:N:0:46
TTCAAATCCATGGCTCACTTACTCTTGAAAGATAATAGCCATCTATTGGTCTTAGGAACCAAAAACTCTTGGTGCAACTC
CAAGCAAGAGTTATGACAAACTCAACCATCTTTAACTCAACATTCCTACTTATCTTCCTATTACTCCTTT
>M00285:128:000000000-BF978:1:2112:28904:8685_1:N:0:46
CATCTTTCTCAAAACTTTGGTATGTAAATCATCAGGTGCTTTGGGTTTATCAGCTTTCAAAGTAATTAGTTCCCTTGGTC
CTTTTTTTTCACTAGTACTTCCTTCAGTTCCTCATACTTGCTGAACCTTTTCTATCTGGTTGGTTTTGTATGTCATTGTT
TGTGAATGTAGACACAAAGTAATCATC
>M00285:128:000000000-BF978:1:2112:26284:8686_1:N:0:46
ACACTTAACACTATCTAACCCCTTCCTCCCACATATCCCTCTATCCCATATTCCTCCATATGCTTATCCAACAATCTCTT
GAACCTGTCCAAAGTATCTGCCTCCAACACCACTCCAGACAGCACATTCCATGCACCAACCACTCTCTGGTTGAAAAACC
TCCGTCTAACATCTCCCCTGAACTTCCCACCCATAACTTAAAGCCATGCCCTCTTGTCTTGAGCATTGGTGCCCTGGGAA
AGAGGTGCTGGCTGTCTATCTATTCCTCTCAATATTTTATACACCTCTATCATGTCTCCC
>M00285:128:000000000-BF978:1:2112:25183:8686_1:N:0:46
CCAGAGTGTTCCTGGTCTCATTGTCTTTATTGCATGCAGAGTGATCAGAGTTTTCTTAATTTCACGTGGAGTGAATTAAG
TTAGCTGAAGACTGGCTTAAGTGATGGCAGGGGTCAGGAGAAAGACAGGATATTTCACTGGGCACTTCTGGTTAAAGACT
GATGCAAATGCTTCCTGCATACTTTTTGGTTAATTATAGGCTGGACTTGAACATTTTTGGGTCTGGAGATATTTTTGAAT
CCTCCTGTTAGCTACTTAAAACCACCAAATTCATGAATGAATGTGGTAGGACTGC
>M00285:128:000000000-BF978:1:2112:7492:8689_1:N:0:46
TCTCACTCCTCACCAACAGGGCCATCCCACCCCCTCTGCCCACCTTCCTGTCCTTACGATAGCATGTATACCCTTGAAAA
TTCATTTCCCAGGTTTGATCTCCCTGCAGCCATGTCTCCGTTATCCCAACAACATCATACTTACCCAATCGTATCTGAGC
TTCTAGCTCACCTACCTTATTCCTGACACTGTGCATTCAGATATAGGATTTTTAACCCATTTCTCCTTTCTCCATTCGTA
TTAATGCTCCGAAATTGTATAGTACCCACCTGTCCTCTACCCTCCCTCCCGCTATCCTTT
>M00285:128:000000000-BF978:1:2112:9410:8689_1:N:0:46
ATGTCAGTTATTCCCACTAAAGTTAGCAGTCTGGCATTGCTCATTCTTCACATTTGGGAGAAAATAGGAAAAGTTCTATT
AGGAATTTCAAACATACAAGAAAGAAGTAACACTGAGGATGTTACCATCTTGAGTATATCTTTGACTTGGAGCTATCTTG
CCAATCCTTGCTCATTTGTCTGATTGAAATGGGATA
>M00285:128:000000000-BF978:1:2112:4284:8689_1:N:0:46
CTATAATGAGATGACCAGAACTGAACACAATACTCCAAGTGGGGTCTAAGCAGAGTTCTACAGAGCTGCAACACCACCTC
GCGGCTCGTGAACTCGATCCCCCGACTAATGAAGGCCAACGCTCCATACGCCTTCTTAATGACCCTAGCGACCTGGGCGG
CAACTTTGAGGGTTCTATGGAC
>M00285:128:000000000-BF978:1:2112:10567:8690_1:N:0:46
CCCGGAGGAAACCCACGCAGACACGGGAGACCGTACAATCTCCTTACAGACAGCGACGGGGATCGAACCCCGATCGCTGG
CGCTGTAACAGCGTCGCGCTAACCGCTACGCTATCGTGCCGCCCTAAATTTAGAGAGCATTAGCTCTAAGGAGAGAGTGG
ACATGCTTTGATTGTTTTCTCTGGAGCATTGGAGGCTGAGGGGAGACCTGATAAGAGGGTTATAAAATTATCAGA
>M00285:128:000000000-BF978:1:2112:10894:8691_1:N:0:46
CCAAATATGCGACTATCTCATCCTTAATAATGGATTCTAGCATCTTCCCCACCACAGACGTGAGGCTAACTGGACGGTAG
TTCCCTGTTTTCTCCCGCCCTCCTTTCTTAAAAAGTTGGACAACATTAGCCACTCTCCAATCCTCAGAAACTGACCCCGT
ATCTAAAGAACAACAGAAAATTATC
>M00285:128:000000000-BF978:1:2112:22799:8692_1:N:0:46
AGCCAAGGTCACCAAGCCCCTTCCCTCAGGGAGGGAGAGAGGGGGGGGGCTTATAAAAATTATACATATATTTATATATA
AAAGATCGCCGACCTGCTTTCTTCTTTTTCTTCGCTTTCTGACCGTCTGAGACATCGCTCGCTTTGGGGCTTAGGTCGCC
GGCGCCTCGCTGCTGCTGACGCTGCTGCTGGGCGTCTCCATTGGCGAGAGGAGCGGGAGCTGAGGGCTGCTCGCGGCTGC
ACTTTTCGTCCATTGAAGGCGGCCAAGAGACGGCGGGCCGGGCCGGCGGGGGTGGCGGCC
>M00285:128:000000000-BF978:1:2112:14613:8695_1:N:0:46
ACACATGAATACAAGCACGTGCACACACACACACACACACACACACACACACACACATATACACACACATATACACACAC
ACACCCTCAGCCAGCAAAGGGTTCGAGGAATACACAGACAGTGAGAAGTACAAAACGCTTCCCTTTTCATTATCTCCGTA
AATGGGAAA
>M00285:128:000000000-BF978:1:2112:27615:8698_1:N:0:46
CAGGATTTAGAGGAGCAAATTTGTAGAGAGAAAGCAGACAGTTTCAGGAAATATAAAGTTGTGATAGTTGGTGATTTTAA
CTTTCCATATATTTACTGGGACTCCCATACTGTAAAAGGATTGGATGGCATTGAGCTTGTCAAATGTGTTCAGGTAAGTT
TTCCTAATCAATATATGGAGGTCCCAACTAGAGAGAATGCGATACTGGATCTCTTCTTAGGGAATGAGACAGGGCAGGTG
ACAAAAGTGAGTGTAG
>M00285:128:000000000-BF978:1:2112:6464:8702_1:N:0:46
ACCACCTCATTCTCTCTCAGTCTCTACCGCAATATCCCTCTCTCTATCCCCCCCCCCTTTCAACTTTCTTACCTGTGATC
CCTACCCCTCCCCCCCCCTCACCCCACCCATCACTCCTTCCCACTTATCTTTCCTCCACCCCACCTATTTGCTCCACTTA
ACCCTACCCCACCTCCACCCCACCCCCACCCAACTTATCCCTCCAGCACCCTTCTAGTCGCCTTCCTTTTCATCAGCTTC
TTTCATCCTTAATCCATCTATTTAATTCACCTCTATCCTCTAACTAAGTACTAAAGAAA
>M00285:128:000000000-BF978:1:2112:25969:8702_1:N:0:46
CAGATACAACTAATTCTTGTTTAAAAACCTGATCTTGTTCTAGATACACTTTGAAGTACTTAAGATACTTCCCTTATCCT
TGTGACATGTCATTTAATAAAATAAGTGATGATTTTTTTCATATAAAGTTTATTTTAATTGCCATGATATGTTTAGTTTA
ATGTCTTAGTGAACTGTGTCTGGTTAAGTATTATTGAAGTGATTGGGATTGGTGCCAGAGCACTGCAGATTTGCTAGTGT
TATTGCTTTGATCAGAAGGTGGATAGACCTGGCAATACAGCACAGTCAGTCTCAGTGATG
>M00285:128:000000000-BF978:1:2112:12744:8703_1:N:0:46
GGCAATTGTTTAGCTATGAACACGTAAAATGTTTCGCAAACCTTTATCCTTATTACTAGCACCATGGGCATTGAATGAAG
AATAAATGTCATCGATCACTTCTATGACAGTGAGGTGGGGTGGAACTGAGCAAGCAACCCCATTGCCATTAT
>M00285:128:000000000-BF978:1:2112:9038:8705_1:N:0:46
TTAGAGGCAAAAATACTGCAGCTATTTATAATGCAATTGATATGGAAGAGTAAAGGTACTACAGTAGTGAACTTCAGAGA
ACTAATTAGTGCCCTTTCCTGACATGTTATACTGTACATTCTTAGGGAGGAAGTGTATTCTGATCTCTTTCATCATGCTA
GCCTTCCTGATCAAAGGAGGGCAAAAGTGAAGGAGTCTGACACAGCTTGGG
>M00285:128:000000000-BF978:1:2112:28638:8705_1:N:0:46
GGCCCTGTTGTGAATCAGATACGACGAATCCATTCCCAAACCTGCGGTCAAGCTGCCACACCAGCTGCTTTGGCCAGTTC
GGAGATGCCACACCCTCGGCAGGGTGGTCACTCAGGGAACAGAGCTTGGCGAAGGTGAGGGCTCTATTTCCCACCTGGAA
TTATCCCAGCTGTGGCTCACTATGAGGGTGGGATAAAAGAATTACCTCTCACGTCTCTG
>M00285:128:000000000-BF978:1:2112:23989:8707_1:N:0:46
CAAGACCTATAGGGGTGTTCATCATCTTGTGTGCCTGGCATCAGCGGATACTGAGAATGTAAGGAAAAGATAGAGCTTTA
TTTCTGCTTCTGTGGGATGGAGAGTAATTGCCAAGGCCACCTTGCCCAACCTTAATTGCCCTCGAGGTAGCTGTGAGCTA
CCACCTTGAACTGCTGCGTTCTGTGTGGT
>M00285:128:000000000-BF978:1:2112:18568:8708_1:N:0:46
TCCACCCATTCTGTTATCCTGCCTGTTATTCCGTGATCTCTCATCTTACTAATTAGTCTTTTGTGCTGCACTTTGTCAAA
TGCCTTCTGAAAGTCTAAATACACTACATCTACGGCCTCTCCCTTGTCCACCCTGCCTGAGATTTCTTCAAAAAACTCCA
ATAAATTGGTCATGCAAGATCTTCCCTTCACGAACCCATGTTGACTAGGACCTATCTTGCCTTGCACCTCCAAGTATCCC
ATCACCTCGTCCTTGAGGATC
>M00285:128:000000000-BF978:1:2112:17755:8708_1:N:0:46
GAGATAAAATTGGAAGCACAGAAGTACAAAGGGACTTAGGTGTGCTCGTACAGGATAACCTAAAGGTTAAACGCTAGGTT
GGATCGGCAGTAAGGAAAGCGAGTGCTATGTTGGCATTTATTTCAAGGGGTATAGTATATAAAAGCATGGAAGTGTTGAT
GAGACTATACGGGGCACTCGTGAGGCCTCACTTGGAGTACTGTGTGCAGTTTTGGGCCCCATACCTTAGGAAGGATGTGC
TGATGTTGGAGAGGGTTCAGAGGTGATTTAC
>M00285:128:000000000-BF978:1:2112:18522:8711_1:N:0:46
TCCTGCCAGGTACAGCACAGGTTTGGTCCGGGTGGATCACCTGCGCCAGAACAGACCTGACCCTGTTGGCGATGGCCTTG
GACAGGATCTTATAATCCACGTTCAACAGTGAGATGGGTCTCCAATTCCTGATGTCCTCTCTCTCCCTCTTCTGCTTGTA
GATGAGGGTAATGATGCCCTTCCTCATGGACTCTGACATTGTGCCAGCCCGAAGCATAGCAGTATACACTTCCAGCAGGT
CGGGGCCCATCCTGTCCCACAGAACCCAGTACAACTCCGCCGGTAAGCCGTCGCTTCCGG
>M00285:128:000000000-BF978:1:2112:6400:8711_1:N:0:46
TATAGCAGACTTAGAGTCATAAAGTCATTCCGCACATGAACAAGCCCTTTGACCCACCCTGTCTATGCCAACCATTTAGT
ACCTACCTATTCCCATTTACCAGCATTTTGTTCTTTGCCAACTATGCTTGGCAGGTACATGTAAATTATTTGTTCAGGTA
ATATACAGAAATATTCAGGAGTTCTTGAGGGATATCTTTTGAAGGAGGTTCAGAAATTGGTTTTTCATTGAGTCCGCACC
AACCATCAAGC
>M00285:128:000000000-BF978:1:2112:8811:8713_1:N:0:46
GTATGGGTAGCTAGACACTGACCATGAGTAGGAACGTTGATTTTCTATCCCCTTGTTAAGAAATAGCAGTGGACCTCTCG
GTCCCTTTTGTCTGTTCTGCCATGGCTGCTCTCTTCTCAGCACCACTTTGCTACTCCATGTCCTTTCATTCCTTTAATAG
AAAAAAATCTGTCAACTTTTAGTTTGTCTGGTGAAGAAGCTTCTTATTTCCATTCTGAATGACTGATCCCTGGTTCCAGA
CAACCAAGCCAGGGAAAATCTTAATTCTGCATTTACCTTGTCAAGCCCCTTCAGAATTTT
>M00285:128:000000000-BF978:1:2112:6621:8713_1:N:0:46
GCACAGACACACACACACACACACACCTCTATCTTGAAGGGACATTCACCAGTAGTAACCCAGTTCATAACACAGTGGCC
TCAAATACTGATAACATCTTGTATAACTTTGTGTGGCATGCTATGGTTTAGCTGGTTCTGTGATTCAGGGCCCTCCTGCT
CCCAGTTCGCCATCAGAGCCTTTACTTGCACATTATGAATGTTTCCCAAGTTATTGTCTCCATAAGCCATACAAAGATAG
GTGGAGGAACAGGTCATGTTGTAGAGGCAGGTTGGGAGAGTGGG
>M00285:128:000000000-BF978:1:2112:16154:8715_1:N:0:46
CTTATCTTACAAACTGATCATACAGGTCAATTCATTACACAGTGGAGTTACATAATTAGTACAAAGTGCACTGAAGTAGT
ACAGTAAAAACAGTAACAGTACAGAATAAAATGTCACAGTTACAGAGAAAGTGCAGTGCAATAAGGTGCAAGGTCACACA
AGGTAGAATGTGAGGTCACAGTCCATCTCATTGTATAAGGGAACTGTTCAATAGTCTTATCACAGTGGGGAAGAAGCTAT
CCTTAAGTCTGGTGG
>M00285:128:000000000-BF978:1:2112:9603:8716_1:N:0:46
ATCAAGCAGCAACTAAACTGGAGATAATGTACAATGTGTATTAGTGTAGGTGTATCTGTAAGAAGTATGTGTGCCATGTG
TTATGAATTTGATACATTTTCGTACAAGGTCCTACTTTTTAATTGAAAGTTACTTGCTTCAATAAAGGATCTATTTGTAG
GTCTACCTCTGTTCACTTGCTTATGCAAACAGCAAGAGAAATAAACTTACAGTATTTAAGTGAGCAGAAGGATAGGATTG
TTGCTGCTTGAGAGACCAGTAGGCATGTGACATATGCAAATAAAGTAAGGAATCAGGTTT
>M00285:128:000000000-BF978:1:2112:28407:8717_1:N:0:46
GACTGCACAGTTTACAATTGTATTCATGAGCGGTTATTTGGGTTGCCAACACTGTATTCCACTAAGTTGTAGATTGTGAT
TGTTGTCGGTGAGTCCACAACATGCTCCAGTGTGAAACAAGATCCTGAGAGCAGCCAATTCTCAATGAGCCAAAC
>M00285:128:000000000-BF978:1:2112:23178:8717_1:N:0:46
AGCTCAAAGGGCTTTGGTGTAAAGGGGCAAGGACGGTAAGTAGCTGGTAAGTAAGTGAAGGTAAGGTTTACCTGCGGTAT
CATCTATTACAGATTTGTAGGTGGGACTATCTCAGGGGAAGAAAAAAAAATGTAGTCAGATGCAGGACAAGGCCATATGC
TGCTGCTGGTTGATGTGGGAGGTCGTGGACCTTGCTGCAGTC
>M00285:128:000000000-BF978:1:2112:7985:8717_1:N:0:46
AGATTTTAACAGAACAGTCCTTTTCACAACTCACATAAACAACTTGGGAATAAGGCACCAACTGCAAAGGTTGTTAAATT
TGCTGAAGACACAAAGGCAGAGAGAAAAGAAAGATGTTTAGAGGATATAAGG
>M00285:128:000000000-BF978:1:2112:3002:8717_1:N:0:46
AATGCATTCAGTGAATTGATGTGACCAGTTGGTGCATTTAATGCTATCATTCGTGGATTATATTCTGGCCAGTTGATCAT
TTTAATGAATAGTGTAGTCTGCACCTTGTAAAACTGAACCCAAATTAAGAATAAGCAAAGTTGTCCAAATATGTTTCGAG
GCATTCAAAATTTTATCAATTTAAATTAATCCACTGGCAGAGTAATGAATTAAAATTGTTGAAAAATAAGCAAGAGTAAG
GATAGTATTGCCATTTACCTATGGAAAGTTTCAAATCCAGCTGATGAAATAATATAATTT
>M00285:128:000000000-BF978:1:2112:11342:8719_1:N:0:46
AAAAAAATGCCAAACAAGACAGTGCAAAAAAAAAGAAACCAATGGATACAAGTCCATGGTAGTGCAAGAGGTGATCTGTA
GTGTTCTGTTGCTGATGTAAATTAGTGTTGTGCAAGTTGGTTCAAGAACCTGATGATTGTAGGAAAGTAGCCATTCCTGA
ACCTGCTGGTGTGGGACTTCATGCTTCTGTACTTCCTGCCTG
>M00285:128:000000000-BF978:1:2112:8656:8722_1:N:0:46
AGCTTAAGTGCACAGGAAAAAGGAATGAAGATGGATATATTTGTCCAAATGATATAATAAACAGACTGCAAGATTGAGCT
AAGGAAGACAGAAGCCATGTTGTTTAGACCCAGCGTTAATCAGATCCCTTAAGAGTTTGAACCTTTGATTCTTGCATAAA
TGTATGCTGTGTCCTGCCCTGGGCCAAGAAGTTGTCAAAAATTGCTGAGCTATTTTGATTATAATAGTCTCACCACGATT
TTGTCCTCATTTAGGCCAATCCGTTTGAAGTCCCATTGTGTAAGTGACC
>M00285:128:000000000-BF978:1:2112:10208:8723_1:N:0:46
TGGTGGAACATCACAAAAGTGGAGGTGCTGGTGGTTTTACAGATTAGATCAGTTTGTTGCCACATACACCAGGGTGCAGT
GAAGTTCCTTGCCAGTGTGAAGTTCGCAGAGGAACCGGTGTACACAGTAATACTAAATACAACCACATATACAGCGAGGG
GTGGAGAACAACGAACAGTGCAGAGTCCCCTGGTGCGCAGTGA
>M00285:128:000000000-BF978:1:2112:7939:8724_1:N:0:46
GTTCAGATCATCCAATCAAATGACTCCACAAGCACTTTCTATACCACTACCCCTTCTCTGGATTTCAGTGTGTCTGCACA
GGCTGACAGATATCTTCAACTTGGCTTTGAAAGGCCACACTCTTTGAATCAAAGTGTTCTCCAACACAACAGTTGCAATG
AAGTGAAACTCTGTGAGAGGGATATTGGCAATAGGGATCACAAAAGTGGAATCTCTGTGTTCAATTTCTCACCCACTTCC
TGCCTGTTATATAAGACCCACACACTGTCTCATCTCCAGGCGGCCAAGCCAGCATACAAT
>M00285:128:000000000-BF978:1:2112:19329:8724_1:N:0:46
ATCATGGTGATGGAGATACAGCACAGAAATAGACACTTCAGCCTGCTAAGTCCACACCGACTATCAAGCACTCATTTTCA
CACCAATCCGACACTAATACCATTTTATTCTCCCCCACATTCCTATAATCTCCCCAGATTCTACCAATGTACAGTGGCCA
GTTACCCTACCAAGTCTCACATTTTCAGTATGTAGGAG
>M00285:128:000000000-BF978:1:2112:21730:8725_1:N:0:46
AAGGAAGAGGTATAGCAGAGCTAAGCTGAGTGGGAAGACAGAAGATTGGGACATTTTTAAGGTGCAGCAGAATTTAACTA
AAAAAGTAATTAGGAAAGAGAAAATAAGCTATGAAAGCAGGCTGGCCAGGAATATTAAGAAGGATAGCAAAAGTTTTTTT
TAGATATGTAAAGAAAAAGAAGTTAGTTAGGAACAATGTCTGGTCCTTGAGGACTGAATCGGGTGAGATAATTACGGGAA
ACAGGGAGATTGCGGATGAATTTCATAAGTACGTTGGATCTGTCTTCACTGGGGAAGACG
>M00285:128:000000000-BF978:1:2112:6878:8726_1:N:0:46
ATTGGTTTTTTTTTTGCAAATTAATGAAATCAAGGGATAAGGGGCTGGCGCTGGAAAGTAGCACTGAAGTAAGAGATCAG
CCATGATAGCATCTAATGGCAGACCAGGAGCAAGGGCTGAATGACCTACTTCTGCTGCTGTTTCTTAAGTCTAATTCTTG
TCACTAAGTAATGACTTCAACCATCAATTTCACACACAGACACAATACTTATATAAGTATTGTGTGACTCGATATATATT
TGGTCAAATTCAAGCGATTAAGCATATGGAGGAATTTA
>M00285:128:000000000-BF978:1:2112:8103:8726_1:N:0:46
CTTTCACAAACACTTCCACAAGATTGAAGGATAAAGGAAGCAATCATTCTCTCTCTGGGAAAACAGTGCAAAGCACAGCA
GAACACAAGGACATGGAAAGAAATGTTCTTCATTAATTACTTCAATCAGATTTTTGGATTGCTTGTCACTCAGTGCATAG
G
>M00285:128:000000000-BF978:1:2112:18462:8727_1:N:0:46
GGTCTCAGCAGATGAGCCAAGGTGGAGGAGAAGAATCAGCTTTGGGTCAGCAAGTGTATTTGGTCAGAAGTTCACTTCAG
GTTCAAAGTGACACCAAGCTTATGAACAAAGTGGTTCAGCCTCAGATTGTTGGTAGAGAGAGAAACAAAGTATGTGGTGG
GGATTAGGGAACAGATTCCGTGGTGGGGACTGATGATGCCACTGATATTCGACAGA
>M00285:128:000000000-BF978:1:2112:24181:8727_1:N:0:46
TGAGGAGCAGAGATGAGGAGTGATGGGAGGAGGCTTGAACTGAGCATAAATATCTAGGGCTGAATGGCCTGTTGCAGTGA
TATGGACTCCATGCAGATTTCATGCAAGTCTGCCTTTCCTTCAATGTTCAGTGAAGAGTTGCCTCTCATTGTTTTTGTTC
CAAATGTAATGGAAGAACAATAGCAAGGC
>M00285:128:000000000-BF978:1:2112:20740:8728_1:N:0:46
CAACAGTACATACATATTTTTACACTAATATCCACTCAGCATCTTTAGTCCATTTACTTAACCTGTCCATATTTTCAGAG
GACAGTATTACACTAAGGACAAGGCAACCCTCTGGAGCTGATGACCTAAGTCCTGTGGTTGTAAAAGAGGTGGCTACAGA
GATAGTTGGTGCATTCATTGCCATCTTAAAAATGTGTAGATTCTTGAAAGGTTCCAGTGGATTGAAAAACCTTCAAGAAA
GATGGGCCGAAGGGCCTGAATTGTGCTGCAGGTTTTCTATGTTTCTATAGGAGGGAGTGG
>M00285:128:000000000-BF978:1:2112:7378:8728_1:N:0:46
TAAAAATTTAAATTTGGTGATGCTGGTTCAAACAATGATTCTCGTATGGCATCACAAGCCAAGTGGATCCCCAGAGCACT
ACACACACTGCAGCCAGACCATTCCCATTGAAACAGGAAATGCCTGCAGATTGCTGCAGACGTCTCTTGCAGTTATTTAC
ACATCATTAAAAATACTCTCACCACAGGCACTTCTGTTGAGCCCCACTTGAAATGGGTGGATCCA
>M00285:128:000000000-BF978:1:2112:7313:8731_1:N:0:46
GGTGTCTAGTCACTTTCAAGTCCTAACGAATCTGCCTGGATAAAAGTGGGGTTCGGCCCACAGGGGAGATTGCTTCATAG
CAGTGAGGACTATGGATTTGGACTTGTTCAGATACAGAGGGTATTCACCCTCATTTATAGCCGTGGAGAGAGGCTGAATT
AGTTTTCAAATATTTTGCAGAAGTACAACGTAGGAGTAGGCCTTTCTGCCCATAATGTCTGTACTGACCGTGATGCCACA
TCCGCCTGCAAATGTTCTATATCACTCCATTCCATGCCTGTTCGTTTGCCCATCTGAATG
>M00285:128:000000000-BF978:1:2112:11031:8731_1:N:0:46
CATCATCTGGTTGATGGGTTAATGGAGAGAGTTAAGAAAAATGAGTAAAAGTTTTGAAACTGGGGTAGTTAGAGTAGAAA
CATAAACAGGAATGTTGTGAAAGGCAGGGCTGTTGGACATATCCAGCATGTGCTGGCAAGTTTCTGCTTCACCCTGGATG
GGTATAGCATCTCCTGTG
>M00285:128:000000000-BF978:1:2112:9228:8732_1:N:0:46
CAATGTAAATGAGAAGCAAATTCTAGACATTCCCTCATTAGATACAAAATGTGGATTTTCTTCAATACATTAGCTTTTGG
TTGATTGTACTTAAAAACATTTAGAGAAAATATTTTTGCTTTTACAGAAGAACTCATTTAGAGAAGCTTCTCCAAAGATC
TGAAAAGGGGGAGAAACATTTAGCATGCTCATTGTAATCAGGTAAATATAAAACCTCCACATAGATTTCAACATCTGAAT
TTA
>M00285:128:000000000-BF978:1:2112:17966:8732_1:N:0:46
AAACCTGGACAGAAATATAGTTTCGCAGGGAAGATGTTTGGGTTAATCTAGGGTGGGAATTTTCCCAGTACTCACTTTTC
TCTGCCTTTGTGACTTCTTCAGAAGCACAACAGAAACCTATTTGCATGCATCAACTTCTGCCTCTGGTGAAGCATTAGCA
GCTAACCATGTTTGTAATCAAGTTGATAACAAATTTTAGACCATTATTTTACTCAAGCAATTTAATTGCTAAAAGATTTG
TTGCAGAAAGTTCTTTATTAGCTAGGTTTTTTTAGTTTTCTTACCTCAAAATACAATTAT
>M00285:128:000000000-BF978:1:2112:14547:8733_1:N:0:46
CAAGTGCAAATTGACAATGCACAATTTTTTCTGCTGAGCTGCCAACACTAGAACTTGGGGAGATGAAGCAGTGAATTCCA
TGGACTCCAGTTGAAACTTGAAGCACTGGGTACCCTTTATGTGGGGCAAGTCACTGACAGAAAAATAGACTGCCCTGCAA
TACACATGGACACAGTAACTACACTTCTTTCAGGTTCAGAGTTCACACCCATTTTCCAACTAGCACACATCAGAGCACAC
TCATTGGAAACAAAGTGTAAAAGAGAGTTAACTTTTCTCCTCATCAGCAGCCTTTGTCTC
>M00285:128:000000000-BF978:1:2112:12256:8734_1:N:0:46
GGGCGTCAACATCTCCCAGGATCTATCCTGGGCCCAACACATTGATACAATCATGAAGAGACGTGCCAGCAGCTCTACTT
CATTAGGAGTTTGGGGAGATTTGTTATGTCATTAAAGACTGTTACAAATGTCTACAGTGGATGCATGATGGAGAGCATTC
TGATTGGCTGCATCACTGGTTGCTGGAGGTTCCAAGGCACAGGATCGCAAGAGGCTGTACAGGGTTGTAGACTCAGCCAA
CTCCATCACGGGCACAACCCTCTTCGCCATCGAGGACATCTTCAAGAGGCAGTGCCTCA
>M00285:128:000000000-BF978:1:2112:24284:8735_1:N:0:46
ACTTGAAAATATATCACTATTCTTCATTGTCAAAATCTTGTCACTTCCTAGTTGACATTGCTGTGAGAGTACCTTCACCA
GAACTGTAGTGGTTCAAGGCAACACCTTCTGAGGAGTAAATGAGGATGGCAATAAATGTTGGTATGCACAGCAATACCTT
TGGGCTGTAAATGAATAAAAAAAGACTAGTAGCTGTGCAGGCAGGGAATGGGGTTAACTAGTGTTTTGTGTAGGGAAGCA
ATGTACAGTAATCAGCAGTGCAGGCACAGTTTAATAGTACTGAGTAACAAGCACTGTTCT
>M00285:128:000000000-BF978:1:2112:23327:8735_1:N:0:46
ACTTTAATAGATAACTCAAACATTGTTTCTCTCATATAAACCATTTTGTGTCTCCTTACTAATAATATTATTTTATAGAT
GTCTTTTCATTGCATTCTTCATAATAGATTCTGATGTTTTCTCTACTATTGATGTCAGGGTAACAGGTCAGTAGTGCCCT
GCTTTCTCTCATCTTCATTTCCTAAATAGTGGTGTCACATTTGCTACCCTTCAATG
>M00285:128:000000000-BF978:1:2112:28184:8735_1:N:0:46
CCAAGGTCAGAATTTCTAATACTAGAGGGCCTGCATGTAAGGTGAGAAGGAGTAAATTCAAAGGCGGTATGTGGAGCAAG
TTTTTTTTTACAGTGGAGGATGCCTGGAAAGCGCTGCCAGGGTGGTAATGGAGGCAAATACAATAGGTGTTTAAGAGGCT
CTTAGATAAACACATGCATGTGCAGGACATGTACGGATGAAGGGATTAGTTTAGTTATGCATTTAGTTAGTTTGGCACAA
CATTGTGAGCTGAATTGTATGTTCATGTGCTGTACTGCTCTATGTAGATAAGTGGGAC
>M00285:128:000000000-BF978:1:2112:7836:8738_1:N:0:46
ACTGTTATCGTCAGAAAGTGGAAGGTGGAGGGTCGTGATCAGTGAGTCTATAGGGAAGGACAGGCAGGAAGGAGCATATG
CACAATGGGACTGAAGGGTTGACGAGTGTTTATATTAGTGCAAGGAGTATTAAGTATAAGGGAGATGGACTTAGAGCATG
GATCAATACATGGAACTATGATGTTGTGGCCATTACAGAGACTTGGTTGAGATAGGGACATGACTGGCTGCTTAATGTTC
CAGGGTTTCCATGTTTTGGAAGAGGTAGAGTGGGAGGTAAAAGAGGAGGAGAAGTTGCAC
>M00285:128:000000000-BF978:1:2112:12592:8738_1:N:0:46
GGTAATTTCTAGGCAAGAAACAAAACTTCATGCATGGTCAGAGGTTTACTGTTCAGAATGGTTTCAGTCAAAGCCATCAC
GTGAAGAATGCAAAGAATAGTGAGACCACTTTCTTGCTCTGACCTCCACATAAAACAAAAGCAGTGCACAGTTACCATCT
AAAAATTTCATGCAAATTTAAAAATAGCAGAAATGTTAACAGCATTTCAGCCAAACAATACAAACAAACAAGAGAAACAA
TATGGCACATAATATTATGCAAGAGACACAATATTATGTGACATCT
>M00285:128:000000000-BF978:1:2112:23610:8740_1:N:0:46
GGATTGGTCCTGGAACCTCTATTCTGTGTTATATTTATAGATGACTTAGATGAAGGAGTGGAAGGATGGGTTGGTAAGTT
TGCTGATGACACCAAGATCGGCGGTGTGGTAGATAATGTGGAGGACTGACGGAGCTTACAGAGGGATATTGATAGGATGC
AGAGCTGGGCAGACAGGTGGCAGATGGAGTTTAATCCGGAGAAGTGTGAGGTGGTGCACTTTGGGAGGCCAAACTCCAGG
ACAGAGTATGAGGTAAATGGCAATGTACTTGGCAGTGTAGAGGAGCAGAGGGATCTGGGG
>M00285:128:000000000-BF978:1:2112:26566:8743_1:N:0:46
GATCTGGGGTGGCTGTGGATCTTCCCATGGCCGGGCTTCCCCCCACAGATCTCTTTCCACCGCATGTGGAGATTGGGGGT
TGGGGCCCCGTATATGCTAGCATGGTCTACCTTGCACGCAACAGGTCTAGGTACAGCCGCCTGCGCGCGGGATGGGGGGT
CATGTCCCCA
>M00285:128:000000000-BF978:1:2112:16762:8743_1:N:0:46
AACGACTCAACAGCATGAAATACATACACTACAATTGCTTTCCAATAGCTACACCAGGGGTTCTGTATAGTAAGTTAAAA
ATCAGTGCATTTATCTGATAAAACGCTGTTTTAGACAAATAGGAAATCTGTTGAAATGTCCGCGATTAACATTTCACGGG
TAAGTGGTACCGTTGGAAAACTGTTACCAAACGACTCAGCACCA
>M00285:128:000000000-BF978:1:2112:12745:8746_1:N:0:46
TGAGATGTATTAAAATACTGATGTGAAATTGTGAGGTAAGTGTTCCACTTTATAAATCGTTAGTGTTGCCATCATCAGAG
TACTACATGCAATTATGGTCACTCAGTACAGAGTGCTTGCTAAAAGTTCAGAAGAGAATGACTGTAATGA
>M00285:128:000000000-BF978:1:2112:12933:8747_1:N:0:46
AAGAATGAAAACAGAATGTTTAAAAAAAATTAATACAATCGTGCAATACACACAAAGCACTGGAGGAACGAAGCAGGTCA
GGCAGCATCATTGGAGGGAAATGAATAGTCGACATTTCAGGTCGGGACCCTTCATCGGCCCTTGACCTGAAACATTT
>M00285:128:000000000-BF978:1:2112:12155:8747_1:N:0:46
CAACTTCCTAACCCGTATGTCTTTGGAATGTGGGAGGAAACCGGAACATTTGGAAGAAACCCACGTGGACACAGGGAGAA
CATACAAACTCTTTACAGACAGTGGCTGGAATTGAACTCTGGTCGCTGGTGCTGTAAAGCGTTACGCCAACGGCGACACT
ACCGTGCCAGCTGCTGCTAGGTGGCAGGCATCTTCTGCCAGGTGGGAACAGTGCATTGCCATGTGCCTTCTCTCTCCA
>M00285:128:000000000-BF978:1:2112:7425:8748_1:N:0:46
CTAACTAAAACGTGAGTATACGTCACTTTAAATTGTGCCATTTCATTCATAAGTTGTAGATTATAAAGAAAAATAGTCAA
TGTCCCATGTTAATTTTCAGGAATTACTTTCTTGATTCCTTCTTTCGGATTTCAGAATCATCAGTGTCAATGAGGCAGAT
GGACCACAAAGTTAGATTTTTTCAAAATATTCTGTAATTTGACATAACTGTGAAGAGAGTTGATTATGGTATTTTGTGAA
AATTTTTGGTAA
>M00285:128:000000000-BF978:1:2112:14237:8749_1:N:0:46
GAAATGGGATCTTTTCAATTTGTTAGGTACCAATTAAACTTTTCAGTGAGCTTGTCTTTAATAGCAAGCTCATGGAATGA
AGGATGTGTTGCTTCCACTCTGGTTTTTGGGTTCTGAAGTGGCTGATGATATCACTGTGGAAACTACAGACTCCATAGAT
CAGTAGGTATTGGCAATAGAATAGGCAGCTTGGTGGTTTGTGAGGTGGACTACTTCTGCCATTTATGCACAGGTTTTTGT
GCTCCCAGTGCTTGACCTTGAGGGTTTCTACGCTTTCCCGAATGCAGCTTCTCCATCCT
>M00285:128:000000000-BF978:1:2112:23250:8749_1:N:0:46
TGGGATCTATTCATGACCGTGGTCTGAACTGACATGAGGACCTGAGATTCAAGCCGTTGATCATTAATGCTGGGGTAACT
GTGAACACTGGGCTGTGAGCACGTCAGGTGTTTACTGCACTATTGCTTGTTTTGGCACGAGGTGACCTGAACAGAACGGC
ACAGTCTGATATAACTGTCTCAGAGACCACACTGGGGCCTTACAGCATCTTGTTTGCCAGTCGCTGTGCGAACATTTCAG
TTCCTGCGAGCTGGGTTACTCGTCATCCTTGCCAACTGTTTATCTGCATGTTTTCAGATT
>M00285:128:000000000-BF978:1:2112:22132:8750_1:N:0:46
ATGGACTTTAGCAAGGACTTTTGACAAGGTCCCACATGACAAACTGATCTAGAAGGTTAGAACACATGGGATCCAGGGTG
AGCTAGTCAAATGGATATAAAATTGGCTTGGTAGTAGGGAGGGTTGCTTTGTAGATTGGATGCCTGGGACCAGTGGTGTG
TCACAGGAATCAATGCCAGGAGATCGGAAGA
>M00285:128:000000000-BF978:1:2112:5736:8750_1:N:0:46
TCCTTTTCCCCATCACCAGCTTCTTGTTCCAGATGTATTTAATGAGTTAAATTTAAATCTCTAGCTGCCATGAGATTTCG
ACTCACGTCTCCAGATCGATATTGGATTTTCGTCCAAAACTTAACCACTCTGCCAATGGACCCAACTCCTTCCACTTCAA
ATGGTTTGACCTGGTGTCTTTACTAACGTATGAAGCCTCAGGGTGTTCTAAACAAACTCTACAGGCCTGTGGCTGCTGTA
ATGTA
>M00285:128:000000000-BF978:1:2112:26620:8751_1:N:0:46
TGCAGGGGATGTCCTGGGCGAAAGACTGACCCCGCAGCCCAACCCTCTGAGGTTACCGATTTGTGGAGTCTTGCTGTGCA
AAAACGGCTGCCTCGGTGCACAGAAACAGGCCATTCCGCCCACTGAGTCCGTGCGCACCGACCACCCCCGTACACCAACC
CTACACCTATCCCATCTCATTCCCCCTACA
>M00285:128:000000000-BF978:1:2112:20299:8752_1:N:0:46
TTCCAAACCAAGGCCTACATATTTGCATAGTCAATGCTAAGGCTATGTGGATGTGAGTGGACTAAGGGTTGCTTCTTAGT
GAAGTTGTTTCTTCTTGTTTCTTAATAATGCTAAGAAGCTGTCCACTTTCCAAACATAAACATTAGGAGAAGCTCAGAAG
ATTGCATTGAGTACAGGAAGCGGCCATCTACTATCTGGGTAAACCTATATAGTTGCCATTATTGTCACAGGTTTGTTCAC
ATTCTTTTGTAATGTTGCACATGTCTTTGCAGATAAACAAGGGTTGTTTGCTGAGAGTAT
>M00285:128:000000000-BF978:1:2112:22158:8752_1:N:0:46
NNNNNNNNNNNNNNNNNNNNNNNNNNNNNNNNNNN
>M00285:128:000000000-BF978:1:2112:10807:8754_1:N:0:46
AGGCAAGGCATAGAACAATATGGACCTAAAATGGAAAAATGTCATTAGAGTAGATGGGCAAAAAGATTGGCATGGAAGTG
ATGGGCCAAACGGTCTGTTTCTGTGCTGTACAACTCTATGACTCTGATATGTGATAATTGATTAGCACCCCATCAAATGT
GCCTATGACCATTTTTGGTGAGGCTAGTAGCCAAGGAGCCATAGCAAAAACTAATTAGCTCCAAAATTTCAAATGATTAT
AATGACTGGCCCATTGCTCCATTTTTTCCCCCTATCAATGGTTCTCAGCCACCTGCTAC
>M00285:128:000000000-BF978:1:2112:5617:8755_1:N:0:46
ATGCGATTGCTCAGGGATTTCACTCTTGCAATGTTTCCTTACCAATAATATGTGCAGTGATGGCCTGAAGCAGAGGGATA
AAGACCCGGTAAAAGACAAAGATACTCAACTGTGTGGAAAGAAAAAGAAACAGCTGTTACTGGAAACAATATCACATGAT
CGCGTCAAATATTCACTGCAATAAAAATTACAAATGGGGTTTTTGTTACTTATTGCATTGCTTTAAGATGAATACAATGT
TCAATTTTATAACCTTATACCT
>M00285:128:000000000-BF978:1:2112:23999:8755_1:N:0:46
GTGAGAATCCAGTAACTACGAACTAAATTCAAATTCGCACTCCCACAGTTCACTTCCCCTCTGTCTCTGCCCATCAAACT
ACCAGCTTGATCACGGCGCAAGAATAAAATCAAATCCAAAGTGGATGAAATCACACCCCAACACAGGTACCCTTGTGTAC
TTACCTAGTGGTTATGATCCATGTGTTGTTGCCAGTTCTTGTGCTCCTTCACAATGAGTGGTTGCAGCTTTGCTGGTGGA
AGACCATGACTTTCAGTGAAGGAGTTGAGGTTGGTCAGGGCACATGGTCGTTTGCAGCTC
>M00285:128:000000000-BF978:1:2112:14625:8756_1:N:0:46
TTTGCTTGCTGGTTGTTAGAAAGGAAGAATTGTGCCCATGCAAAGTTGACAATTTGGTGTTCCTCTCATCCACGCTCCTG
CAGGTCTTGTTGTCCCTCTTTCAGATGACTTAGAGCTTCATGGCAGAACCAGAACACACCCTTTGTAAGTTCTGCCTTCC
AAATTTGCGAAACCACGTTCCATTTTTTTCAAGTATCTCAAAACCAAT
>M00285:128:000000000-BF978:1:2112:18907:8756_1:N:0:46
AGGATCCTGTTCTGGATGGCGACCGGTTACTAGTGGTGTCCCGCAAGGGTCGGTGTTGGGCCCGCTACTTTTCACTTTAT
ACATTAATGATTTGCATGATGGAGTAAATGGTTTTGTAGCTAAGTTTGCAGACGACACCAAGATTGGCAGTGGAGCAGGG
AGTATAGAAGAGGCAGGAAAGCTGCAGAGAGACTTGGATAGGTTAGGTGAATGGGCAAAGAAATGGCAGATGAAATTCAA
TGTTGACAAATGTGCTGTAGTACTCTTTGGCAAGAAATGAACGGGCAGATTATTATCT
>M00285:128:000000000-BF978:1:2112:20377:8756_1:N:0:46
CTTTTTTATTTACACCTGAGTCTTTCACTTTGGCCTTTCGGGATACAATCTCCAAGGCTATAATTTTGGTGTCAGAAGTG
AGTATTTCCATAATGAATCACTTAGTAATCTTGTGCTTATTGCTGAGTGCAACAATCCAGTCTGAGATCCAAGTGTGGCA
TGATGAAGAAGCAGGTGGTGCTCTACCACCTAGCTCTGAGGATC
>M00285:128:000000000-BF978:1:2112:26460:8756_1:N:0:46
CTCTAAACCCATGTCCTCTCATACTTATCAAATAGTAGAGATAGGAGAGATATGATCACAGTGGCACTCACGCCTTTTCC
CTCTATTGATATTGCCCTGGGGTTAAAAATCCATCAGTCTCAGCTCAGATATACTGCACTTCTGGTTGCTGTGTTACAGT
GAAGGATTGGAGGGGGTGCAGGAGAGGTTCACTTGAATGTTGCCTGGATTAAAGAGTGTTAGGTATAAGGAGAAGTTGGA
CAAACTTGGGTTGTTCTCCCTATAGACTGTCAGTTGCTGAGAGGAGACCTGACACA
>M00285:128:000000000-BF978:1:2112:12355:8758_1:N:0:46
AGAGCATTGGTAGTATTTTTCTAGTTCCTTGAGATGCCAGAGTTGTTACAGCAGGAAAGGTGGCCATTCAGCCATTCTAA
TCTGTAGCAGCTCCATACAAGAACAATCCAATCAGTCCCATTCTCCAAGCACTCTGCTCACAACCCTACAAATTCTTTCC
TTTCAGATTTGTATCAGTGTCCTGTTAAAAACTACAATTGAATC
>M00285:128:000000000-BF978:1:2112:3719:8758_1:N:0:46
AAAGGAATAAAAACAGAAAATGTTGGAATAAGTATGGAGAAAATAAAAGGGAATGAGAGTGCAGAAGAGGTTATTGAAGT
CTCCAAAATGAGGAATAAGACAGAAAGTTTAGAAAGGGATAAGAATTTAACATGGAGACAAATTTGAGAAGAAGGGTGGT
GAATACAGGACTGAAGATGTTATATTTGGAGCAATACACACAAAAAGTGCTGGAGGAA
>M00285:128:000000000-BF978:1:2112:21926:8760_1:N:0:46
CAATGAGAGGCAAACTGGCTTATTGTGGAAAACACAGGCTGAGATTTCACTGGACTCTTGAGGTTTCAGCTGACATTTTA
GAAAGCTTCTAAGGATTTCTTAGTACACAAACAAAATCTCAGCTTCACACATTACTCTGTGATGCTTCTTGGCCAGACAA
ATAGATTTGATGTTTCACAACTTCTTTCAGCAAGCAAAGATTACAGATCTTTAAGGCACTGCACTAGAGTTAAAATTCGA
TACTGGA
>M00285:128:000000000-BF978:1:2112:15088:8761_1:N:0:46
CAACCTCACTCTTCCCCACATTATACTCTATGCCGGTCTTTTGCCTACTCACTCAGTCCATCTACATTCCATTGCAGAAT
CATAGAATCTTTATCACAGCATGTCCTTCTGTCTGTTTTCATATCATCAGCAAATCTGGAATTCCTACATTCCTTCCTCC
TAGTCATTAATGCGAAAAGTGAACAATCAAGGGCCAAGAATGGATCCCTGTGGCACTCCTAATTTGTAAAGGATCTATTT
ATTCCAACTCTCTGTTTTCTATGAGACAGCCAAGT
>M00285:128:000000000-BF978:1:2112:14965:8763_1:N:0:46
CTGTAATTACCCTTATGCTGCCTCCCACCTTTCTTATACAGTGGAACTACGTTTGCTACTCTCCAGTCCTCCGGAACCAT
GCCGGAGTCCATTGACTCCTGGAAAATAATCACTAATGCCTCTAAAGCCACCTCCTTCAGAAACCG
>M00285:128:000000000-BF978:1:2112:23265:8764_1:N:0:46
GGATTGCATTGAATTCCATGAGCTGCTGGTTTTGTCTAAATTGGCATGTTTAGATGGCATAAAAATTCACAGGTTAGTGA
AATTTAGCCAAGTTGGACAAGT
>M00285:128:000000000-BF978:1:2112:24715:8764_1:N:0:46
CCTGCTGATCAGACAATAAGGTAATCGAAGCTAATCCTGGTAAGTGCCATATAAAATTACACAAGCTGTGTTTGGGTGTA
TGACAACTTTTAGGTTTGACAGACCAGTTTTTTTTTGAGGAGTCATCAGGGTGTTGTAATCTAGGCATCAAGTTACATGT
CTTTTCATGGTGAAGTTAGAACATTTAAAAGCTAATGCAGTTTTTGGTTGTTGCTTTTTGCCTGCTACTTCCCTCATTTA
TTTAATGTTTCCTCCTCCAGATATTTCCCTTCCCACTCCTGCAGTTCATTGCTCATGT
>M00285:128:000000000-BF978:1:2112:3997:8765_1:N:0:46
CCTTTTCTCCCAGCCCAAAATAATTCTCCTGTTTTTCTGTAATTGTGAGATGGGACCCCAGAGGTGGCACCATTCCCTTG
GTGCTGAATGTCAACTCGCACTATCAGAAACGTACATGGCCTGATTGTTTCTTTACCTGGAGGTGTAGGTAGGCTCTGCA
ATTCTAACAAATTATTTTTGTTTGCTGTAGGCCATGCCAGTACGGTAGCAACCACTTCCAATAATTAGAAGTGAAACACA
GAAGGTGCTGCAGTCGCTGAGGATCAAGATTTTTTGAGCACTTAAAATCTTGTTTACTTG
>M00285:128:000000000-BF978:1:2112:3356:8766_1:N:0:46
TTTTCTGTCAATTATGTATCTGTTTTTTTCCCGAATCAAGAATAGTTTTGTCCTCTTAAGCATCGTTTGCAGCCGTTGAC
CCACCACTGACTATGATATTTTCAGCTCCACCATCAGTTCTTTCCGCTAAAGGGAGAGGGAGTAACGGGGATGATGTGAC
TGCCAGTCCCAGATAGCCCTGAGAGCTGTTTAACATGTCATGAGGTCAGAATGTTTTCCCCGTCGTCTCCAAATAGCACT
CCTGACCAGATGTAACCCATTCAAGATTTTATTGCACATGCAATCACTGAATATATTGAT
>M00285:128:000000000-BF978:1:2112:25425:8767_1:N:0:46
TTCATATTTCATATTTTTCTGCTCTTTCTATTGTTGCTGCTTTTTTTCTATGACTTCTTGCCATAATTTTGACCCCTTTC
CAGATTTACTCCTGGTGAAGTTAGAGAAGCTTTGAGGAAATTCAGGGTCAAAGACAGCACAAACAGATAAAAGGGAAAGA
CTACATTTATTGAGTTAATGGGAGCAATTTAAGTCCCTCATGTCTAGTGGGGCAGTGAGCAATAAATTGATAAATATGTG
AAACCCAGCCCCAATGTGCCAGGAATATTTCCACTTCCAACCAAATCTCCATGTGCTGGG
>M00285:128:000000000-BF978:1:2112:18943:8769_1:N:0:46
GCATCTATCACATGTAGGGTTTATATGGTCATAAAAACGAGCTAGCTTACCTTTGGACATCCAAGCCCTGTGCACTACTT
TAAACTGTATCAATGAATGTCTGGCACACTTTGAGGATGTATTAACTAAATGAAGAATTTTCTTCCAAGTCTCTAATAGA
TATAGATATCTCGAGTTCACTTTCCCAATCATTCTTAATTTTGTCCAGTGAGTCTGGATGTATTTTCATAATTAAATCAT
AGATTATTGCTGTCAAGCCCTTCTGATGAGGACTAAGACCTA
>M00285:128:000000000-BF978:1:2112:25103:8769_1:N:0:46
CTACCTGGATCCTAACTGGATGAGTCTTTTTCTGAAAACCCACCTCAGGTTTGTCCGGTTTGCTCTGCTCTTCCAGGGGC
AGGCTGCTGGGCTGCCCCTTCAATGGAAAATTCTACCTGACCCTAACTGGATGAGTCTAATTCTGTCTGCTCACCTCAGG
TTTGGCCGGGCCGCTCTGGACCTCCAGGGGTGGGCTGCTGGGGCCCCCCAATCTGGAAAAACCTACTTGAACCCTAACTG
GATGTGTCTTTTTGTGAAAGCTCACCTCAGGTTTGGCCGGTCCACTCTGTTCCTTCAAGT
```
