## Supplementary Information_PartialGenome for "Genomics to aid species delimitation and effective conservation of the Sharpnose Guitarfish (*Glaucostegus granulatus*)" (part 190 of 235)

```
>M00285:128:000000000-BF978:1:2112:26889:8770_1:N:0:46
GTTGGATGGGCTGAAGTGTCTACTTTAATGTGAGAAGTGCCAGGAACAAGGCTGATTAACTCAGTCTGGTTAAGTATGTG
GACCTATGGCCATTAGTGTCTTGTCTGTTGCAAGGGCAGGAATGGCTACTAGATA
>M00285:128:000000000-BF978:1:2112:21296:8770_1:N:0:46
ACACTCAGTGCCTAAGGGCCGAACACATTGTACTGAAAGCATGAAGTACATGCTAGACCCAATCTCAAAAGGTAAAATAT
CTTTATTAGTCACATGTACTTTGAAACACACAGTGAAATACATCTTTTGCAGAGTGTGTTCCGGGGGCAGCCCGCAAGTG
TCGCCACGCTTCTGGCACCAACATAGCACGCACGCAAGTTCCTAACCTGTACATCTTTGGAGTGTGGGAGGAAACCGGAG
CGCCCGGAGGAAACCCACCCAGCTACACGAGGAGAACATACAAACTCCTTCCAGCCAGC
>M00285:128:000000000-BF978:1:2112:12302:8771_1:N:0:46
AACATGGGTAGCTTAAAAGATAGAATAAAAGTAGACAAAATTTCAGGAAATATGAATGCAAGTCAATGATACTGAAACCA
ATTTTGCTAATGTGTTTAATTGTTCCAAAGTTAAACTTAATAATTCACGGAAT
>M00285:128:000000000-BF978:1:2112:26215:8771_1:N:0:46
CACCCTGCACTTATTTGGATTAAATTCCATCTGCCAAAGCTCCGCCCAATTTTCCATGTGATCTATATAGGAATTGGAAT
TGAAATTGGTTTATTATTGTCACGTACTGAGGAACAGTGAAAAGCTTGTTTTGCATACCGTTTATACCAACCAATTCATT
ACACTGTGCATTGAGGTAGTACAAGGTAAAACATTACAGAATGCAGAGTGAAGTGTCACAGCTACAGAGAAAATGCAGTG
CAGGTAGACAATGAGGTG
>M00285:128:000000000-BF978:1:2112:11446:8771_1:N:0:46
TGGCTAAAACAGCGTATTATCAACGAAATCCATTAATTTCCTACTTTTTACTCAAAACCCATGGAGTATAGACTGGAAAA
TAATTGTAGTGTATTTATTTCATGATGGTCAGTCGTTTGCTAACAGTTATATAACTGCATGTCTTAACCTGAAAAGTTAA
TCGCTGATATAGCAACAGTTTTCCTATTTGGTTTAAACAACGTTTTTGAAGCTACATCCAAC
>M00285:128:000000000-BF978:1:2112:17944:8771_1:N:0:46
CCTGTACGCAGGCTCATCACCGTCAGAGATTAAGCCGATGACTGTTGTGCCATCTGCGAAATTGATTATGCATATCAATT
CAGCATATCAACAGTGTCTATAATCAGAAGGCAGGAGTTTAAGGTATGGGGGAAGAGATTTAGCGGGCACTTGAGGAAGA
ACAACTGCACCCAGGGGTGGTTGAACTACAGAACATCGCAGAGGGGGATGAGATGCAGATACTCTCACAACATTTAAGAA
ATATTTACAATAGGACTTGAAACAATG
>M00285:128:000000000-BF978:1:2112:22212:8774_1:N:0:46
GCCAATTCAATGGCCAAGGACATGGCAGATGGAAGCTAACATGGAAAATGTAAAGACCCCCACACTGATAGAAGAAAAGA
TGCTGAAAATGTTTTTTTTAATGTTGTGAGAGTTAAAGATCAAGGAGACATAACGGGATGCAACATGGAAACCAGCTCCT
TAGGCCACTGAGTCTCCATCAATCCATTTACCCTAATACTACATTAATCCTATTTATTTTTGTATTGGTGTTCAGAGGGA
CCTGGATGTCCTTGTCCTTGTATAACTGCAAGTCAACATTCAGGAACAGGAAGGAAAATG
>M00285:128:000000000-BF978:1:2112:7704:8774_1:N:0:46
TCAAACACCCCATCCACCCGGGTCATTCTCGCTTCTCTCCTCTTCCATCTGGTAAAAGATACATGTGCCTAAGGGCAGGT
ACCAACAGACTGAAGGACATATTCTATCCTACTGTGATGAGACGATTAAACGTTTCCCTTATACAATTCGAAGAACTCTG
AC
>M00285:128:000000000-BF978:1:2112:10673:8775_1:N:0:46
GGCAGTGATGCCTGATGTCAGGATGCTCTCTATCGCACACCTATAGAAATTGACCAGGATACCTGTTGACAGGTTTGCAC
TCTTCATCTGCCGTAGGAAGTACAGATGCTGTTGCGCCTTCCTGATGCTTAATGTAGAGTGAGTTCCCCAGGAGAGGTCT
TCGGTGATGTGAGTCCCCAGGAATTTGAAGCTTCTAACTCTCTCTACTGTCTCACCATCAATGAGCACTGGGCCAAGTTC
TGTTCTGCTCGTCCTCCTGAAGTCAACCACAATATCCTTGGTTTTCTTAGTGTTTAGGAT
>M00285:128:000000000-BF978:1:2112:16091:8775_1:N:0:46
GAGGTGAAGTTTGTCAGGTGTGTTCAGGAAGGGTTCTTGACACAGTATGTAGATATTCCTACAAGAGGAGAGACTGTGCT
TGATTTGATATTAGGAAATGAACCTGGTCAGATGTCAGATCTCTCAGTGGGTGAACATGTTGGTGATGGTGATCATAATT
CTTATTCGTTTACGTCGGCACTGGAGAGGGATAGGAACCGACACATTAGAAAGGTGTGTACTTGGAGAAAAGGGAATTGT
GAGGCTCTCAGGCAGGAAATTGGTAGATTGAATTCGGAAAAGATGTTCTCTGGGAAAAGG
>M00285:128:000000000-BF978:1:2112:10818:8775_1:N:0:46
GGATCTGCTTTTTGCATTGCTCACCATGTTATTCCTTCCCTTTGATTTATAATGAAGGGGGGCAGGGTAAGGAAGAAAAA
TCAGGTCAAGTGTACTGAAGATGCAAATACATTTTATAACTTGGCTTCTCATTCTCAGCTTGAAATTCTCCTTTCAAATA
TTTTTTTAAATACTTCATGGATCCAGATGAGATGTAGCCATTAGCAAAAGCTGCAGAGAACCAATTAAGTCTTTGCTTAT
CATCACTATACCAGCACTGATGTTCACTGATGGAACAAATAGGTTTTTAATATTGCACAT
>M00285:128:000000000-BF978:1:2112:5578:8775_1:N:0:46
CCTGGGTGGGCAGAGCAGCTGAAGCCGCCCAGGTACAATGCCGATCCCCGGGGCAACCCGCGAGGAGTTTGCGCGTCTCC
TCGACCTGTCCGCCGTGGCGCATCGCCTGCGGGACGGGCACGGGCGGTACGGATACAGTCCCTTCTGCCCCACCAGTCCG
TGCCAGCCACAGTGCCCGCCCAGCTAGTCCCAATTCCCTGCCTTGGGCCCATATCCCTCTCCCCCCCCCCCCCCTGCCCC
GCCACTCCCTTCACAAATGCCCACCTCTTATCCTTCCCCTCGCATCTCTGCCCCACTCCC
>M00285:128:000000000-BF978:1:2112:5299:8777_1:N:0:46
CAGGGCGCAGTCAGTCAAAATTGGTGAAAACACCTCAAGCACTATCACACTGAGCACTGGCTCCCCTCAGGGTTGTGTGC
TCAGTCCGCTCCTGTTCACCTTGTTGACCCACGACTGTGAGGCCAGATTCAGCTCCAACCGCATTGTTAAATTTGCCGAT
GACACGACAGTGGTGGGTCTTGTTACAAATGACGATGAGTCGGACTACAGAGAGGAGGTGAAACAACTAGCCGTGTGGTG
CCATGACAACAACCTCTCCTTGAATGTGGATAAAACCAAAGAGATGATAGTGGATTTT
>M00285:128:000000000-BF978:1:2112:15919:8778_1:N:0:46
CATGTCTTGGCCAACGCGTCTGCCGTTGAGTCATAGAATGATAGAGTCATACAGTACAGAAACAGGCCCATATCAACCAA
GGTGCCTGTCTTGGTCACAGTAGTGTAGCGGTTAGTGTAACGCTTTTATAGCACCAGTGACCCGGGTCCAACTCCAGCTG
CTGACTGTAAGGAGTTTGTACGTTCTCCCTGTTTATGCGTGGGTTTCCTCCGGGTGCTCCAGTTTCCTCTCACATTCCAA
AGAT
>M00285:128:000000000-BF978:1:2112:9992:8778_1:N:0:46
CAGCTTTCTTCTTTCTAATAGATTCACTTTTTTCCCCCAGATAACCGACCACTAGTATTGAGTTTTGGAAGCTGCTCCTG
ACCTCCATTTCTTTTCGCATTTGAGGAGTTCAAAAAACTTGTCAAAGATTTCAGCTCTGTGGCTGATTTCCTCATTGTCT
ACATTCAAGAGGCACATGCCACAGGTACAAATGGATTCTCAGCAAAATAAAGTCTCTGTGTTTGTTACTCTTGCATATCA
TTTTAAGACTGTATCTTCAATGTGCACAGAAGGGTTAGTGATAAAATTTCTGTGGAGCTG
>M00285:128:000000000-BF978:1:2112:13317:8778_1:N:0:46
CTATCTGTAGAATATTGCAGTCAGCACTATTTTCCTGATTGTTCCTCATTGACCTGAATCTTTTTTTCTCAAGTATTTAT
CCAGTTCCTCTTTGAAAGCCGCCATGGAATCTGCTTCCATCACACTTTCAGATCATAGCCAGTCTTATTTAGCCAATCAT
TTTAAATCTGTGTCCCTCTGGTCAACACTGATGCCAAAAGGAACAGTTTCTCAGTATGTCAGGTATCTAATCTCATCACG
GCATATTACA
>M00285:128:000000000-BF978:1:2112:9489:8781_1:N:0:46
AACAGGTCTACAGCGGATGCCATCTCACTGGCTCTCCACTTGGCTTTGGAGCATCTGGACAACAGCAAAACATATGTCAG
GCTGCTGTTTATCGATTACAGCTCAGCGTTCAACACCATCATCCCCTCAATATCAATCAACAAACTTCAAAACCTGGGCC
TCTGTACCTCCCTCTGCAACTGGGTCCTCGACTTCCTTATCAGGAGACCACAGTCAGTGCATCGGTAGTAACATCTCCTT
GCTGACAGCCAACACAGGCACACTTCAAAGATGTGTGCT
>M00285:128:000000000-BF978:1:2112:15679:8781_1:N:0:46
CATAGCATCACATAAGCAGCATTCACGAGAAGTGAATCTCTAGTGAGGTCAGAGCAATTTTTTTTCCAGATATGGCCGTC
GCTGACGAGGTTAGCAATGCTGCAGATCTCCAGTTACCCTTGGGAAGGTCATGGATGGTCAGATTCTGGAACTGCTGCAG
TAATA
>M00285:128:000000000-BF978:1:2112:24507:8781_1:N:0:46
CAGAGGGTGTTGTGGCACACTAGTAGTTAAACGTTCAACTAAATCCCTTCTGCTTGCACAATGTCCGTATCTCTTTGTTC
CCTGCATGGATTTGCCGCCTTTGAAAAAAAAAAGGGAGTTTTCCCTTGTTCCGAAGAAGGGTCCTGACCCGAGATGTTGA
CCGCCTGCTTCTCCCCACGGATGCTGCCTGACCTGCTGAGTTCCCCTGGCATTGCCTTGGGATTTGACGTTGTCAGGGAG
GTGCAGGGTTACTGCATAACGATGAGGCACTTGTTCTTCAATGTTGCCCTCTGATTGCCC
>M00285:128:000000000-BF978:1:2112:23880:8782_1:N:0:46
ATTCCAGCACAGACAGCCCACCGGTCACGACAGGGTTCTGTTCCTGAGAACTATTTATAACCCGAACAGTTTGTCAGTCA
GAAATGGACAGCCATAGTGTGTGGAAGAGGGTCACAGAAACAGCGGTGATGGGGGGGGGGGGAGCGAGCAGGCGCAGGGA
GAGAAGCTGCCAGCCGGGCTCACTGACTTGGCGAGTGAGTGAGCGAGTCTGCTCAGCGCTCCCGATTCTGCTTGGCTCCA
CCCAGCCCCTGATCCTGACAGCTGTGTTGGGGAGAGAAGACGCAGGGAAATGCCCCATTC
>M00285:128:000000000-BF978:1:2112:4922:8782_1:N:0:46
CATTATAGGAAGGATGTGGAGGCGTTGGAGAGGGTGCAGAGGCGATTTACCAGGATGATGCCTGGATTGGAGGGTATGGA
ATATAAAGAGAGGCTTAAGGTGCTAGGGCTCTACTCATTAGAGAGGAGGAGGATGAGAGGGGACTTGATTGAGGTGTTTA
AGATATTGAGAGGAAT
>M00285:128:000000000-BF978:1:2112:25651:8782_1:N:0:46
AGAAACAGAGTGTGAGTATCAATGACTTAGGTTATATGGCAAGATTTATGGAAATTGGGTTTGTTTTCTCTGGGAGGGAA
GGCTTTGAGATGATCTAATTGACATTTTTTCAGTTTGTGAAGAGAATCTGTGAAATTTATTCAACGAAGTCATTCACTGC
TGTGGTGTACTACAACATTTGGGGACACAAGTTAGATATTTGAAAAATAGGAGACTGGAATATTCTAAAAAGAACT
>M00285:128:000000000-BF978:1:2112:16899:8782_1:N:0:46
CTAAAATCACATGGGGCCTTTGAGAAATAAAAAGGAAGCAGGAAAAAATTCAAGCAGGGGAATAGGAGGGTCAAAAGGGG
CCATGAAATATCCTTGGTAAGTAGGATTAAAGAGAATCCCAAGGCATTTTATACTTGCATTAAAAGCGAAAGGGAGAGGG
TAGTACCATTCGAGGATGAAAGAGGGAATTTATACTTGGAGTCAGAGGATGTAGGCGAGTACTAAGCAAGTGTTTTGCAT
CAGTACTCACCAAGG
>M00285:128:000000000-BF978:1:2112:24976:8783_1:N:0:46
CACCTGCTACTTCTTTACCCATTCTCTCAATCCATCCAAGTACTTCTGCAGACTCCCTGCTTCCTCAACACTACCTGCTC
CTCCACCTATCTTTGTATCAACTGCAAAAATGGCCTCAAAGCCCTCAATTCCGTCATCCAAATCATTGACATATAACATG
A
>M00285:128:000000000-BF978:1:2112:7778:8783_1:N:0:46
CTAATGCTCTTGGCCCATGAAGTTTTGAATGAGTATGAGCATTATAATTAGGATTATTTGCACAGAGACACAGGGATTGC
TTGATGACTGAAGTTTAGGAATCATGTCTTTCACCATCGAAATCCTAGTAGTTGCATGATACAACTAACAGAAGTGTACA
TGCCAATAATAGCAAAATACAATTTTCAACAGAAAATTTATAAAGCTTAAAAAAAATCTATCGCAGCAGCTTACTGACTA
CAGGACTGAGACTTTCACTGATGCATCATTCCTTTTCTGGGCTACCAAGATTGAATG
>M00285:128:000000000-BF978:1:2112:27031:8783_1:N:0:46
TCCAGCTTAAAAACATCTTTCCTATAGTTAGGCAACCAGAACTGCACACTATACTTCAAGTGTGGTCTCACTAGCGACTT
GTACAGTTGCAACATGATGTTACAACCACTGTAGATGCCAACTCTTTGGTACCCGAGCATGGGCTAATTTTAATCAGTAT
GTTTTTTCATTAGTATCCAAGGAGACTGAAATAATGAAAACAACATCAAACATTTCTCAAGATATGAGTGATGCAATGAA
GGTAAGAATTCCACACTTTCAGTAATAT
>M00285:128:000000000-BF978:1:2112:15281:8784_1:N:0:46
CAGAAATAATAATGACCAGCTTCAAAAGAAGAGAAAAGTCTAATTATGATAGCTATAGAAGGGTCTCTCTTCTGTCTGCC
ACAGAGAAAGTCATCAACAGAGTTACCCTCAGCAGTCTCACTGGATGAAGAGCTGTTCCCAAATCACGATATGGATTTCA
TCTATTAAGAGGCACATGGGCATTCATGCTGAGGCAGCAGCGAGTGTAGACAAAGGAGAAGCTGGTTTATGCTCTCTACA
AACCTGTAATCACTATACAACTCGGCCTTCTGACAATAAAGATCTATGTGAAGGGTCTGG
>M00285:128:000000000-BF978:1:2112:26301:8786_1:N:0:46
GTTGTACAGTGTCAGAAACATATTTTTTACTTGATCATTGCCGTTATTGGTGTTCCTGATAAGAACTTAGGCAAACTTAC
GTTTGCAGTTTTGTGTCCGCGGTTATTCGATTCGTTCAATAACCATATTA
>M00285:128:000000000-BF978:1:2112:20508:8786_1:N:0:46
AGTTATTTCAGGGTACCTATTACCCCTGAAAGGTTAATCGCGCTTAAAGCAACAGATTTCTTATTTGGCTAAAACACCGT
TTTCTAAGCTAAAACCATTGATTTCCCACTTTCTACACA
>M00285:128:000000000-BF978:1:2112:9318:8787_1:N:0:46
GAGAATGAAAACATGGGATTAATGTAGGTTTAGTGTAAATGGTGATTGATAGTCGCCCTGGATTGAATGGACGGAAGGGC
CAGTTTCTATGCTTTATCTCTCTATGACTCAGTCCACAGCAATGTTATTAACTCTTAGTTGTCCTTCGAATTGTTCCAGC
TAGCTAAAGACATTTTGAATGGATAAAAATTGCTGACAGTTGCATTAA
>M00285:128:000000000-BF978:1:2112:2997:8788_1:N:0:46
CATGTTGATACTGAAAAGGTTAAAAATAAAATGAAAAATAGTAAAAACACAGAGTACAAGATAGTTCTTGAAGAGAACAG
ACCAGGCAACATTTCCTACACAGGCCCATCTTCAACAACTGGAAAAGTAAACATTGGTCAGGATTTTGTGATTGTAATGA
TGGCAACGTATTTGACATTTGGGGCAGCACGATAGCATAGCAGTTAGCGCGATGCTGTTACAGCGCCAGCGATC
>M00285:128:000000000-BF978:1:2112:21935:8790_1:N:0:46
CTGGCCTCTTCCGATTGTATCCTTTGTGTCTGTTATACAATTAGAAGAACCCTAGAAAGCCATCCAGAAAAAAAGATGGC
TCCATTTCAGTTAGTTATTCAATCACTTAGTAACTTAGGGAATGAGTCAGTGTTTAGTTTATCTATTCCTGTCAATGACC
CAGCTTTCATGCTTATTTTAGGAACGACTACCATAAAGCAAGCAGACACTACTTTTTCATATTTGATTTGATATAATAC
>M00285:128:000000000-BF978:1:2112:15903:8791_1:N:0:46
TCCACTCTTGCCTCTTTCTTCCCCATTATATATCTAAAAAGACTTTTGGAATCTTTTTTTATATTTGCTAGTTCACCCTC
TCATTTTATCTTCTCCTCCCCTGTTTTTCAGTTGTCCTTTACTCGCTTTTAAAAGCTTTCTAATCTTTTGGCTTCC
>M00285:128:000000000-BF978:1:2112:10512:8793_1:N:0:46
CTCAGCACCATGAACTGCATAGGCTACAACTGTTGTCCAGTAGAATCTCTATGAGTCTAGTGTACAAAGTCTCAAAGCAT
TGGATTTTGCTTATAAAACGCAGATTCAGGCAAATATGAAATCTGTTTCTATATCTGATGTTACCAAGTCAGGGGTAAGA
GCGGCAGTTATAT
>M00285:128:000000000-BF978:1:2112:27014:8793_1:N:0:46
GACATTCTTGCTGCATAATGTGTATCTTACTCTCAAGTGCGGACTCCGTTCGCCTGGCAGATCAGCAGGTTAAGAAATCC
ACTCCCAACAACGGATTATCTGGTCTGTGTGCTGTGGATAGCACACTCATGCTAAATCAGAAGACTGTAGGTTCAAGTCC
CACTCCAGGGACACAGGCACAGACGTCTAGGCTGCCTGTGTAATCCTGAGGGTGTGTTGCACTGTAGGCAGTGCTGTAGT
T
>M00285:128:000000000-BF978:1:2112:21961:8794_1:N:0:46
ACCATGGGAATGGGGAGTGTGGTCGAGCCCCGGGCTGGGGGGAAGCAAAGGCCGCTTGGGGAGCGTGGTCGCTGTGGGAG
GCAAGGAAGTGTCCGGGGTTGTGGGATCCTAAGCAGAACAACCAGGCTGGCTGACTGTGGAACTTCAGGAAGGAGGTACA
GTCGACAGTTTTTAATGAATATGGGAAGATCAGTGTTGACCTGTAACAGAGGTGTACCTGTGGAACTGTTAAGGCTGCTT
GGGCTTTGACGTTGTCCAGCACGGTCCTCAGACCCGTCAGTGTCCAAGGAGGTAGGG
>M00285:128:000000000-BF978:1:2112:6275:8795_1:N:0:46
GCCAATTTTAAAAGCTCTTAAGATCCAAAAGACTGGACCCATTTCACCTGAGACTCTTAAATCTCTCAAAGAATAGAGAC
TTTTTACCTCATCAATTTAGATTGAATTCAAATTCCAGTTTGAGATGAAAGTATGCTGCAGGGTCTTTGCACCAAATTGG
CTGTGAGTTCAAGCGGCCA
>M00285:128:000000000-BF978:1:2112:24433:8795_1:N:0:46
AGCCAAATTTGTTAAAGGCAATTTACCTTTGTTGACTTGGTTTTATTGCATTCACTTTTCTAAATGTCCAGCTATTTATT
TCTTCCTCAATTACAGACTTCTGCATCTTGCCTACAAAGATGGAAAGCTAATAGCCTATAGTTGCCCCCTTTTTCCTTCC
TCCTTTCCTGGTCAAGGGAGGCACGTTTATGGTTCTGCTTGTACCTCACTGAGTTTTGGAAAACTTCAACCAAGGGCTCC
ACTGTCTTTGCTGCCACTTCTTTTCAAATCCTTGAGTGCAGGTCATTGGGACCTGGCAGT
>M00285:128:000000000-BF978:1:2112:24741:8795_1:N:0:46
AACTTAACTTTTTAGTTGTAGGAGATGCAGTCGAATAACTGTTACCAAACGACTCAGCAGCACGAAATACATACAGAACA
AATGTATGCCAGTAGTTACACCACGGATGTAGTGTGGAAAATGGCAAAACAGATTTAGCTTTAAAAACACTGTTTTCTTC
AAATGAGCAATCTTTTACTATATCATTACTTAACTTTTGCGGGTGAGGAG
>M00285:128:000000000-BF978:1:2112:5119:8797_1:N:0:46
TGTTTCCTAGTTCACATTTTGATGCTTATTGTTTAAATGGGACTTTTTTCTGTGTTTTGAACAATAGAACAATAGAACAA
TAGAACACAGAACAGGCCCTTCGGCCCATCAAGCTGTGCCATCCTACAAACATCTCCCAAACTAACTCTTTCCACCCTCA
TATCCTACTATTCCACATTCTTCCATGTGCTTATCTAACAATCTCTTAAACCCGT
>M00285:128:000000000-BF978:1:2112:23762:8797_1:N:0:46
TCTAGTTATATTTTTGAGCTTTGTGTCAAGTGATAACAGTAATTTTGAAACAACATTTGAAAACTGTTTGACAGAAGAAA
TACAAAAAGCAAAAGTTACTGTAGGTTTTTCAATTTATGTAATAAAATTTGGTAATAAAATTCTAAAAACTGGCCATTTT
TTGGTTTTCTTTCTTTTTCAATCTTTTTATTGATAACAAATCATTACAGATTAAGATATATAACTACAATGTTTACACAT
GTATTATAAAAATATCAAATAAATCATAGGTAATTATAAAAAGAAAGCAACTAAGTATG
>M00285:128:000000000-BF978:1:2112:13581:8799_1:N:0:46
GAGGATGAAAAAGACATCATGCAGATATTGCAACATGGAAAAAAATCCAAACCTCAGGACTTCAGCTCACTTTCCACCTT
GCCAGTTACTTTCTAACCTGCAAGAAAATCAAAGCCTATCTAGTTTGACAATTGAAGGTTCCTCATCCATGACAATTAGC
TTGTAAAGAGCACCAAACAGGCTGTGAGAAATCTGTCTCATGGGGAGTATAGTTCAGAATATCTGCT
>M00285:128:000000000-BF978:1:2112:12487:8799_1:N:0:46
GGGGGAGGAGCATATGCAGGCATGTGATAGGTGGGTCTAGGAGAGAGGGGGATGGTAAGTGGGTGTGGGAGGGGGACAAG
ATGTAATAAGCTGAGAGGTGATAGGTAGAAGAGGCAAAAGGATCTTTTGTTTCATTTAAAGACATTTTAATTGTATCAAT
TTGGCTCTGAAACCAGAGGCGTTAAAAACATTATATAAAACCTCTCAGACTTTGACCGGAGGTGAATCTCCATCTCAGCC
TTGCCTTCTGCCAATGTTGACTCAATGGGCGAAGTGCAAAGGCAGCTAGTCTGGTTAGC
>M00285:128:000000000-BF978:1:2112:5608:8800_1:N:0:46
ATGTCCTTGGCTGAGCACGTTTGCCATAATATTCCTTCATCCTAATCTGGCTTGTTTTCAAATTCTCTTTCGCTAGCTCA
CAGACTTTCTTCAGACGAGTTTTAAACTTTTGGACATAATCTAATAGACTCAACTGCACTTCTTCATTAACCCATTGTCC
TCTAAACAACTCTATAGGTCCTCTCACCTGATGTCCAAATACAAGTTCAAACGAACTAAATCCTTATGACTCCTGAATTG
CCTCTCGAAAGGAAAACAACAGTAAATCTACTCCTTCATCCCAATCGTTCGTGTTTTCA
>M00285:128:000000000-BF978:1:2112:12331:8800_1:N:0:46
AGTACCAGAGGGAGGCCAGAACAATCCTGGTGATTCAGCAGTCCTGATCCTTTTCCTCCTAGGCTGTCCCTTAAGATTAA
GCATATCTTGTTTCCACTCCAATTCTGAGGAGTTAATTTAAGGTAAGATATTTATTTATTAGTCACCAGTACATCAGAAC
ACAGTGAAATGCATCTTTTTGTGTTACTAAGAATGTACTGGGGACAGCCCGCAAGTGTCACCATGCTTCTGGCACCGACA
TAGCATGCCCACAGCTCGTGACCGGTATGTCTTTAGAATACGGGGG
>M00285:128:000000000-BF978:1:2112:9985:8801_1:N:0:46
GCCTTTTACACATTGGCTATGTTAAGTATTATCCAGTTTTTTTGTGCATACCAGGAAACATGTGTAAATGAAGCATACAA
TGGAACACAACAATGTGATCCCACCACCAGCCACACCTTCCCCTCCCCACCCCTTTCTGTTTTCCGCATGGACCACTCTC
TCTTTGACTCCCCCATTCATAGATCCCTCCCCACCCATCCCTTACGCTTCCCGGGCACTTTGCTCTTCAACAACAGGAGG
TGTAACACCTGTCCCTACCTGGCTCCAGTGGTGAGAATA
>M00285:128:000000000-BF978:1:2112:5726:8801_1:N:0:46
GTCGACTCCCATGCTTGATGTTGTAATCGATTCTGACACAAGGTCTTGGCCACATAATTGTGCCACCACCCATTTTTCCT
CCGTTAGCCCAGTCTGTTTCTACCCCCCCCCATCATTGCTTGACTACATCCTAGCCCCAGCACATCTTTTGCCTCATCCT
TGCTTTTCTTTCTTCTCCATTAATGTAAGCTAATCCAAAGGTTTGATCCCTGAATCTTAACCTATAAATGGTCTTTTTCA
CCCTTCACTGTGTTCATTGACCTACCCTGAATCCTCAGTTTTATAATCCTTATTCTTTTT
>M00285:128:000000000-BF978:1:2112:23927:8803_1:N:0:46
CATTTTGCAAATGGTGGACAGACCTGGTGCTCCCACTCCCCCTGTTTGCATACAGTGCACCCTGGGTTGACATGACTGGG
TAAGGTGGGGACATCTACCCTCTGAACCCCAGTAGTGCATATAATCAAGGCAGTCCTCTTGTTTTCCAATTTAATCCTTC
TCTGCAACTTCTTGATCCCATGGGTTTTAGGATTTTCTGTCTCTCTAGGGCTCTTCTGGGTCAATGCAGGCGATGAGTGA
GTTGGGCCTGTGTGTGTGTGTCAGAGGTGGCGGGATCAGACTGAACTTTGATGCACTCT
>M00285:128:000000000-BF978:1:2112:24290:8804_1:N:0:46
TAAAAATCTAATTGAAGCTTAGACTTGATCAAGCTTTTGCTCATCTGCTGCCCCATTTATTCATGTGGCTCAAGACGTTT
ATGTAGTTTGGTTATGCCCCTGTGAGGCACCTTCAAATCTGTTATAGTGTAAATAATGCTGCAGAATTGTGAGTTGTTAT
TGTGATCCCACCAGCAGTGGTAGTGGAGACCAGCTTGTTTGCTGCAATCCAGGTCTATCGGTGCCATTTCAGGCACTGTG
ATAGCAACAGTGCTCCAGTGTTCTGCTCCCATCTGCCTCAGCTTTGATTTGAAGAAGATT
>M00285:128:000000000-BF978:1:2112:18426:8805_1:N:0:46
ACCTGAAAAACAATCGAGGCTGGGGAATGCAGCAGGATATTCCGTGCTGGTGGATCATACCTCTGTGTGTTCGGTTCCAC
AGTAAAGGCCATCTTGAGGAGAATAAGGTTTAGAGGGATACAGGCCAAACACAAGCAAATGGGACTAGTTCAATGAGGCA
>M00285:128:000000000-BF978:1:2112:11840:8807_1:N:0:46
GAGGGATCCAGTATAAGAGCTCTGTGATATTTGATTCTGAACCTAGAAAATAATGATTTATATCAGAAAATATTTCTTCT
GTCCCTTCATCCTCGCTAGGTCTTAAGTCCCTCCTCAACAGCACTGCCAGAGAGTTCTTTTCCACATATGCAACAGTTCA
CAAAAAATGGTTCATTCCTACCTCTCAATTGGAGATGGACAATTAAGACAGTGCCATGCATTGCAAATTAATTCAAAACA
ACCCAATTGATCCCTAAAGAAGAAAATAGTCTCGATGTCAAACATTTCCAATATCAAAGT
>M00285:128:000000000-BF978:1:2112:27673:8807_1:N:0:46
CTTTAATTACTATGGCTGCTTTCCCAAGGCAGGGGGAAATGTTGACAGAGTCCATGGAGGGGAGGCTGGTTTTTATGATG
GACTGAGCTGTGCCTACAGCCCTCTGCAGCGTTGGGAAGAGCAGTTGCCATACCAAGCTGTGATGCAGCCAGATAGGATC
TGAAAATATTGACACACTGGAGAATCCTTTG
>M00285:128:000000000-BF978:1:2112:28389:8808_1:N:0:46
CAAATGGTGCCTTAATGTCAAAGAGAATCACTTTCATCTCACCTCTGGAATTCACCTTTTTAGTGAATACTTGGACCAAA
ACAGAAATCTAAGGCTTTAACTGAACAATTATTATAAACATCTAATGCAAGGATGATGCATGATAGCTGCCATGTATCTC
TGGACCTCATATTTATTTGGCAATGACTCCATTTCTTCCTGTACACATTGATGCTGCATTAATATGTAACTGAG
>M00285:128:000000000-BF978:1:2112:7568:8809_1:N:0:46
TGGTGGGGTAGGTTTGTGGGGTCAGGTAGCCTCCTCATGCTTCTATTTTCCTGTGTGTTCTCGGGAAAGGCACCAACACC
CAAGCACCTCTTTCACACTTCCCTCTCCCTCCCTTGTAGCAGGACGAAGTGACACACAAACAGAAGCCACTATCCATTAG
AGCTGACAGTGCTGCATCATCTTACCCCATAGGGGAGTCATGAAGCTGATCACCACCAGAGATTTGTTTCCACATATGTA
ACCTTT
>M00285:128:000000000-BF978:1:2112:24945:8810_1:N:0:46
CCTCTTCTACTTATCACCTCCCAGCTTCTCACATCATTCCCTTTCATCCCCCCCCCCCCCCCCCCCCCCCCCCCCCCCCC
CCCCCCCCCCCCCCCCCCCCCCCCCCCCCCCCCCCCCCCCCCCCCCCCCCCCCCCCCCTCTCTCTTTGCCTCCTCCCCTT
TTTTTTCTCTCCTCTCTCTTTCGATTTCTTCCCCCCACCTGTCCCCTTTTTTTTTTCCCTTCTCTTTGCTCTCTCTCTCT
CTATCACTCCCCCCATCTTTTCCTCTTCTCTTGTTCTTTTTTTTTTTTTTTTCGGTAGGT
>M00285:128:000000000-BF978:1:2112:14124:8810_1:N:0:46
CACAGTTGATGTGAGTGCTATTGGGTGAAAGTCATTGAGACAGCTTGCCTTGCTCTTGGGCTGGCTGCCCTTTTGAAGTG
GGTGGGAACCTTAGACTGCAGCAGTGAGAGGTTGAAGATGTCCTTGAACACTCTAGCCAGTTGGTCAACACAGGTTTTCC
GTACCCAGCCAAGTACACCATCGGGGCATGATGCCTTGCAAGGGTTCTCACTCTTGAAGGATAGTCTGACATTGGCCTCC
AAGACAGAGATCACAGGGTCATACAA
>M00285:128:000000000-BF978:1:2112:6477:8811_1:N:0:46
AACCAACCTACCGAATGGGAAGCACAAAAGCACTTTAATATGTTGATTATTATCAAGATGGGTGTTAGTATTTTGGAAAT
TATGGAAAAGTGTTTTGAGGTTGCAGGGGAGAGTTACTTATCTCTGCATGTTCTTCAGTAAAATATCT
>M00285:128:000000000-BF978:1:2112:21940:8812_1:N:0:46
CCCCTACACCTCCTCCCTCACCACCATCCAGGGCCCTAAATAGCCCTTCCAGGTGAGGCAGTCATTCACATGCCCCCAAC
CGATTTATTGCATCTAGTGCTCCCGATTTGGCCTCCTCTACATCAGTGAGACCGGACCCTGACTCGGCGACTGCATTGCC
AAGCACCTTTGTTTCATCCATCGTTGCCATCTGGAGCTCCCAGTTGCCAGCTATTTTAATTCTCCTATTTTCCACATTGA
CCTGTCTGTCCGCAGCCTTCTCTCCTATTAATGTGAGGCTAAATGCAAATAGAGG
>M00285:128:000000000-BF978:1:2112:14145:8813_1:N:0:46
ACTGTTACCAAACGACTCGAAACCATGAAATAGATACACTAGAATTGTTTTCCAATAGTTGCTCCATGGCTTTAGTGTAG
AAAGAGTTGACAATGGATTTAGCTTTCAAAGCAGTGCATTAGCCTAAAATGAAATATTAGCTATCTCAGCGATAACTTTT
GAGCTGCATGAGATACAGTTGAATAACTGCTACCAAACGACTGAGCACGATGAAAT
>M00285:128:000000000-BF978:1:2112:11754:8814_1:N:0:46
TACACATCCAGATTCTGGGGTGCCCAGTCCATTGCATGATATCACTGTTAGAGCCCAAGACACCGAATATACAAGATCAA
TACCCACCTCTAAATCCCAGTCAATGCCATAACTTGGCTCAGAGGCCCCAAC
>M00285:128:000000000-BF978:1:2112:20894:8814_1:N:0:46
GCTGCACCTCTCCACAACGCTATGAAAAAACATGGAAGGAAAGCAGTAAAGCATTGTTTTTCAGGATGAAGTATGGTAGG
CGTTGGTGCTCGCCACTTAACAGTACAGAAAATCAAATGGCCCCCCTCTAACCTCTAACAATTCTGTTAACTTAGGCACT
TGCTAGCCACCTCTATGCTCTTTGTCTTAAAATAATACTTCTTGGTAGTGCTTCTTAACCAAGCAAATATATCAAGAAGA
ATTATATATTATTTTGGCAGACAATACTCCATAGGTTCCAGTGATTGCTCAGACATTCGC
>M00285:128:000000000-BF978:1:2112:6154:8814_1:N:0:46
TTAAGTTAAATCCATTAATTTACCATTTCTACACTAACCCCATGGAGTAACTATTGAAAAGCAATTGTACTGTATGTATT
TCAAACTGCTGAGTCGTTTGATGACAGTTATACGACTGTATCTATTACCCTACAAAAGTTAATCA
>M00285:128:000000000-BF978:1:2112:22837:8818_1:N:0:46
ACTCTTATCAGGCTCATGATGCAAGATCTTCCCTTTGCAAAGCCATGCTGGCTGTCCCTAATCAGTCCGTGATTCTCTAG
GTGTTCATAGATCCTATCCCTTAGAATCCTTTGTTAGAAGCTGTTAGACCCACCATAGACGTGAGACGCACCGATCTGTA
ATTCCCTGGACTACCCTACTATCTTTTTTGAACAAGGGGACATTCGCCACCTTCCAGTCCTCCGGTACCATCCCCGTGGA
CAAGGAGGACTCAAAGATCTTTACTAGC
>M00285:128:000000000-BF978:1:2112:26635:8819_1:N:0:46
GTCTTCGAGAGTCAGCATGTATGTGATGAAGGTTTCCACAGGGATCTTAAACGTCTTCAGCAGCTGTCGCGACTTCAAGA
TGAGAGCAAAGAATGGAAATTCATTGCAAAGTAGCTGATATTTCATAACTTGTTGTCTAAATCATGTTGGAAAATTCAGC
CTGCTT
>M00285:128:000000000-BF978:1:2112:19711:8821_1:N:0:46
GGGAAAGATGGATCACATGCAGGCAGATGGGGTTAGTTCATGGCTGGCACAGACATTATGGGCCAAAGGGCCTGTTTCTG
TGCAGTACTGTTGTATGTTAACCCCATCATTCAGCACTTGGTTAATGGCCTTCAATGCCTAGGAGTTACAAGTGCT
>M00285:128:000000000-BF978:1:2112:13120:8822_1:N:0:46
CTTAATGATGGATGCCGCCTTCTTGAGGCACCATCTCTTGAAGATGTCCTCAGTGGCAGGGAGAGTTGTGCCCATGATGG
AGCCGGCAGAGTCTACAACCCTCTGCAGCCTCTCCTGATCCTGCACATTGGAGCCTCGACACCAGGCTGTGATGCAACCA
GTCTGAATACTCTCCACTGTACATCTGTAGAAATTTGCAAGAGTCTTTGGTGACGTACCAAATCTCCTCAAACTCCTAAT
GAAGTAGAGCTGCTGGTGCACCTTCTTCACGATTGCATCGAAGTGTTGGGCCCAAGGGTG
>M00285:128:000000000-BF978:1:2112:15831:8822_1:N:0:46
GTGCTGTGGCAAACCTTTTGCTGCAAAGACTTTTGTTTAAGAAGAGCATTCACGCAGCGCCTCCCCAAAATCCTACCTCT
CATCCCAATCCTACCTCAGCAACGGAACACTATGGACCACCTCTTGCACTGCCATAGACTCCTTCCTCTCATTTTGCACT
TGTGTCTTGTTTTGCCCAGTCTTTTTTCCTTCACTGCATTGTACAATATACGTCTAACTTATGTACTGTTATCTGAATCT
TGCTTGTGGTGCTCCTGCAAGACCAGTTTTTCATTGTACCTGGATCTCACTGTACTTGTG
>M00285:128:000000000-BF978:1:2112:20876:8822_1:N:0:46
GTGCTGAGTCTTTTGGTAACAGTTATTTATTGTACCTCTTACCCCTGAAATGTTCATCGCTGATATAACAACAGATTTCC
TACTTAGCTGAAACGACGTTTTATAAGCTAAATACATTCATTTGCCACTTTCTACACAAAACTCTTGCAGCATCTACAGT
AAACCAATTGTAGTGTATGTATTGCATGGTTCTGAGTCGTTTGGAAGCAGTTATTTATCAGTACCTCATTCCCATGAAAT
AGTAATCTCTGATATATCAACTGTTTCCTTATTTGGCTGAAAGCTTTTTATTAGCTAAA
>M00285:128:000000000-BF978:1:2112:15146:8823_1:N:0:46
TGAATGTACAAACCAGTTCTACAGTGCAGGTGAATTACTGGCAGCTGGTCAGAGTCAACGGGCGCAGTCTGATGTACATC
ACGGGGTGAGGGTGTGGGAAAGGCATCTGAACATCCCAGAGCGG
>M00285:128:000000000-BF978:1:2112:25328:8824_1:N:0:46
CCCATTTTGCCCCACACCCCTGCCTTCTCACCATAACCTTTGATGCCCTGGCTACTCAGATACCTAACAATCTCTGCCTT
AAATACACCCAATGACTTTGCCTCCACAGCCGCCTGTGGCAACAAATTCCACAGATTCACCACTCTCTGGCTAAAGAAAT
TTCGCCGCATCTCTGTTCTGAACGGGC
>M00285:128:000000000-BF978:1:2112:6533:8825_1:N:0:46
TTTTCACCCAGAGAGTGGTCAGTATATAGAATGAGCTGCCAGAGGAAGTTGTTGAGGCAGGTACATTAACAGTATTTAAA
AGGTACTTGGATAGGTACATGGATAGGAAAGGTTGAGAGGGTTATGGGCCAAATGCAGGCAAATGGGCCAGGCTTAGATG
GGATTCTTGGTCAGCATGGATCAGTTGGGCCGAAGGGCCCAATTCCGTGCAGTATGATTCTATGACTCTGTGATTTATCC
CCTATCTCCTCACTCAAATACAGGAGATTCCTAATCTTAGGCTTCTTGCCC
>M00285:128:000000000-BF978:1:2112:23873:8826_1:N:0:46
TCCTTGTTCATGTGAAGTTCATGAATGAAACAGTATACATGGTACTAATAAGATAAGATCTTTATTAGTCATATGTACAT
TGAAATACACTGTGAAATACATCTTTTGCATAGAGTTTCTGGGGGCAGCCTGCAAGTGTTGCCACACTTCCAGCACCAAC
ATAGCATGCCAATAACTTGCTATCCTATACATCTT
>M00285:128:000000000-BF978:1:2112:9214:8827_1:N:0:46
TCACATCCCTCCATTCTCTGCATATTCATGTGTCTAGCTAAGAGCCTCTTACATGCCACTGCCTGTAAGGAGTTTGTATG
TTCTCCCCATGTCTGTGTGGGTTTCCTCTGGGTGCTCCGGTTTCCTCCCACATCCCAAAGTCATA
>M00285:128:000000000-BF978:1:2112:10035:8828_1:N:0:46
CTCTACTCTGTCCCTCACCACAGTGATAGCCTGTGATAGTCTGCTCCCCACCTGTAAACACGGTCAGTGTTGGGAGAGGC
AAGGAAACAGACGACAAAGCTTACTCGGGATAAAAACTCTGGGAAATGTCTCTCTCACCGCCTTAGGTAATTGAAACTAG
TTCTGGAGATGACTCTGGGTAACTCCTTCAGTACCTACCTAATGGATGAGGTATGCCTTCTGTGCATATCAGTCACTAAT
GCCCAGCTCTCCCTGAAGGCATCAGGTCTGGCACATACAGAGTGGGCACAGGTGAGGAC
>M00285:128:000000000-BF978:1:2112:5781:8830_1:N:0:46
CCTGTCAGCTCAATGTATTCTGATACCACGACAAAGGTGATCAACATGTCTGACATTCCTCAGCAAAACAGTCATCCCCC
TACACAGTCCAGGTTGGGAAGAAGTCTGTGGTCGTTTTCTAGAAACCAAAGATGGCTGCAATTTTAAACCTTTACTACCA
CATTCCATCCTCTTTATCATTAATTGATAAACTAAGTGGGGCCTGGAAATGGGGCTACAAGCCTGTGATTAGGAACCTGG
AGATGGAAGGGCCAAAGGCTGGAACTCCAGCCACCCCGGGAAATCCGTAATCCGGCTTCT
>M00285:128:000000000-BF978:1:2112:14012:8831_1:N:0:46
TTGGAGCCGCATGGACTTCGGTCTGCTGGTACAACACGTCTCCCAGAACCTCAACATTACATCTCCCAGCCCAATACCCA
ATAATGGTATTGGGCTTAGAATTTAATCAAACACAAGTATAAGGAGACCAAGCAAAAACATGGTGTCTTTAATGGATCCA
TATCCTGCAACAGTGAATAGATTCCAAGAAAGTGCTACTTAAAGATAAGAAAAAGTTCCATGTGGTTATACCATTCACAT
AGATGACAGTGTATGCCAGTATTTCAGGCAAATACAAGGCTCTGGTTTAGTGGCACAATT
>M00285:128:000000000-BF978:1:2112:9301:8831_1:N:0:46
TCCCTAATCATACTAATCAATATTAAAGCAACATTCCTGGCTCCCCATCATCCCACTCATGTTCCCTACCTCACTGCACC
TGAAAAGGTTTATTTTTGTCTACAGTAAATGGGCTAAAGTGAGTGAAATATTCCATAGCAATTCTGATCCCCAAAACAAA
AAGACATACATTGCACTTTACAAAAGTTACAACCAGTACTTGAAGAAATTTCCAACAAGCAGAGCAAAACTTGGCTCACT
TAGGAACAACTTTGCTTCGATCAGAAGATTAAAAATTTAAGACCTACTTTAGA
>M00285:128:000000000-BF978:1:2112:26167:8832_1:N:0:46
GCAGGCACAGAGAGAACGTACAAACTCCTTACAGACAGTGGCCGGAATTGAACCCAGGTTGCCGGCGCTGTAATAGTGTT
ATGCTAACCGCTACACTACCGTGCCTGTCTGGAGGCAGATACAATAGAGACATTTAAGAGGCTCTTATATTGGCACATGA
ATATGCAGGAAAAGGAGGGATATGGACCTTCTGCAGGCAGAAGGGATTAGTTTAGTTCGGTGTCATTAGATTAATTCAGC
ATGTTATAGGCTGATTGGCTGTTCCTGTGTTGTACTGTTCTATGTTCTATTTTCTACGTC
>M00285:128:000000000-BF978:1:2112:20736:8832_1:N:0:46
CATCTAGAAACTTACTTTCTGTACTTCTTACATTCACATCCATGTCATTAATGTATATCGCAAACATCAACGTTCACAGT
GGTACATAGAACATAGAACATAAAGCACAGTACAGGCCCTTTGGTCTACGATGTTGTGCCAAAATTTTATCCTGCTCTAA
GATTCATCTAACCCTTCCTTCCCACTAATCTTCGTGGTGCACCACTGGTCACAGCCCTCCAATCAGAAAAGCATCCCTCC
ACCACCATCCTCTGCCTCCCATTCCCAAGCCGATTTTGGGTTCAATTTGTCAGCCTGGGC
>M00285:128:000000000-BF978:1:2112:6235:8833_1:N:0:46
NNNNNNNNNNNNNNNNNNNNNNNNNNNNNNNNNNN
>M00285:128:000000000-BF978:1:2112:19893:8834_1:N:0:46
TCTTATAAAATAATTCCAAATACAAAACACCTTCTTAAATTCTTGATAAAATCCATCACAAGCACAACTTACTCTGATGG
ATAGTTTTGTGTAATTTCACACTCAGTTATTTTTGCGGTTTGCAGTTCTATAGAAACAAATTGTTTTGATGTTGTATATA
TGTAAAAAGTAAATATGTTTCATTATCACATTAATATGAATCTGTAGAATGTTTGACA
>M00285:128:000000000-BF978:1:2112:11167:8834_1:N:0:46
TTAAAATAATGAATATTTGAAGCGAAAGAACTGGTAATATGTGACCAAGTACTTACAAAGGTACTTAGGATAATATATCT
TAAAACAGTTGATGATAAAACGCACAAAGTCCATATCCTAGAAATCAAAACAAAATATGTTACTTGAAAAATCATTTTTT
TGGCAAATCCCATCTTAGAAATCAACAATCTTTCAACTGCTTATATATCTGTAAACCAAGCAGATTCATAATTAATAGCT
ACTAAAAAAAAATTCAGAATTAGCGACTTCTATCCAAATGATTTTATCTTGGTATTTTGC
>M00285:128:000000000-BF978:1:2112:12182:8836_1:N:0:46
ATGCACCCACCACTCTCTGTAAAAAAAAAACTTACCTCTGACATCCCCCTTATACCTTTCTCCAATCACTTTAAAATTAT
GTCCCCTAGCGTTAACCATTGTCACCCTGGGAAAATGTCTCTGATTGTCTGCTCAATCTATGCCTCTAATCATCTTGTAC
ACCCCTATCAAGTCACTTGCCATTCTTCTCT
>M00285:128:000000000-BF978:1:2112:9721:8838_1:N:0:46
GTGTATCAGTGTGTGTGTGTATCAGTGTGAGGGACCCCCTGTGGAGGGGTGGATGGTGTGAGGGACCCCCCTGTGGAGGG
GTGGGTGGTGTGAGGGACCCCCTGTGGAGGGGTGGGTAGTGTGGGGGACCCCCCTGTGGAGGGGTGGG
>M00285:128:000000000-BF978:1:2112:4683:8840_1:N:0:46
CCCACTTGACATGGAACAGATGTAGCCTTTTAATTTTTTTTTTACTTTTATTACTATGACAATATCCATTTGTCAATAAA
CAATAATCTAAAGCAAGTTCACTATTTTGAAAGGTAAAGATGTAAAGCTGTTTTTGGTACCGAGTTGTT
>M00285:128:000000000-BF978:1:2112:15943:8841_1:N:0:46
AGAGGTACAGTTAAATAACTGTTACCAAACGACTCAGCAGCATGAAATACATACACTACAACTGTTTTCCTGTTGATACT
CCATGGGTTTTGTGAAGAAACTTGCAAATCAATTGTTTTAGCTTAAAAAACGCTGTTTTAGTCAAGTAAGAAATCTGGTG
ATATATCAAGATCACCTTTTCAGGGGTAAGAGGTACAGTTAACTAAATGTTACCAAACGACTCAGCAGCATGACATGCAT
ACACCGCAACTGCGTTCCTTTTGATACTCCATGTGTTTTGTGAAAAAACTGTCAAATGA
>M00285:128:000000000-BF978:1:2112:10967:8845_1:N:0:46
GATCCCGGTCGCCGACTGTAAGGAGTTTGTACGTTCTCCCGTGTCTGCGTGGGTTTCCTCCAGGTGCTCCGGTTTCCTCC
CACATTAGGAAAGACGTACGGGTAGGTTAATCTTGCGGGGGTTAAATAAATTGTGCGGCATGGACTTAGAGGGCCGAAAG
GGCGTGTTTCCGCGCTGTAAATAAAATTTTTAAAAAAGAAGGAAAGCTGCCATCCTCTCCCAGAC
>M00285:128:000000000-BF978:1:2112:17708:8847_1:N:0:46
AATGAAAAGAGTATTTGTTCTTTTTGAAGATACACTGAACAGGAGAAGAAATGTTCTGTTTACAAAAGCAGATGAAGTAG
GTGGCTTGATGAAGAAACCTAGGATTTATAAT
>M00285:128:000000000-BF978:1:2112:8878:8848_1:N:0:46
GTATTGTGTATTTATTATGGAGATCTTTAATAATTTCACAGTAAATCTTTGTAAAATAGAATATATAAAATAGAATATAT
AGATTTAAGTGTATGTCCAAGACACTCTTCTGGCATAGTTTCCATGAAACACTTACATTATAACTACTTTGACTGATGTT
ATTATGTATATTT
>M00285:128:000000000-BF978:1:2112:19254:8849_1:N:0:46
CTTTCGCACGAGTGAGAACATCTCAACATTAATATAATAAGGGAGCTGCTAACCTCTCTTGATAGGACAACCCTCTTATC
CCAGGAAGAATCTTCTTTGGTCTGTCTTCAGTGCTACTATATCTTATTTTAGGTAAGTGGACCAAAACTGTGCACAGTAT
TCCACATGTGTCCCTGCCTACACTCTGTACAAAGGTGACAGACCCTTCCTGTTCTTTCCAGTCCTGATGAAGGGTCTTGA
CCTGAAACATTGACTGTTCATTTCCCTCCATAGATGCTGCCTGACCCATGGAGTTCCTCC
>M00285:128:000000000-BF978:1:2112:11154:8850_1:N:0:46
TTCAGTTTTCAGCATGTAAGAAATTACTTCAAAATAAGATAGACTATTTTCAGGATTAAAAAAGAGAAAGCATTAGGATG
CCAGAAACAACTCACATTTGTAATTGTTTGCAAATCCTGTGATTCCAGCCTTGAGTCAATAATATTCAAGAAAAAGGTTA
TGCCATATTATGCCAACATGTTAAGGGTTAAACATTGTAATATTTATGGACTGTGTATTGTTGCTTTAATAATCATCATA
ATTAACA
>M00285:128:000000000-BF978:1:2112:12136:8852_1:N:0:46
TGTGCATTGCTTGAATAACCGTGCCCCAGTGAGGGGAAAACAACATTCCCACTTTTAAGTCTTAATTCCTGCCAGAAGGT
GTAACAGAGGTGTTATGTGAACACTGGGTGGCAGTGAGATGAGGCATTGCTCTAGTGCTCGTTGGGGCTGAAAAATCTGC
TGACACTTGCTGCCTAGTCTCAGAGACAAATAAAAACAACTTGTAGAAC
>M00285:128:000000000-BF978:1:2112:11197:8852_1:N:0:46
CACTGTGCTGCTGCTGCAAAACAACAAATTTCACTACAAGCAAGTCAGTGATGGTAAACCTGATTCTGATGTGCAACCTC
TGAAGCCTCAATGGACAGGGGAAGTAGGAACATAAGTACACCAAGCTCCCCTCTGTCACATTTATTCTTGATTTGGAAAT
ACATCATCATTCATCCAGGGATTAAAACTCCAGCATTATATCTCAACAACAAGCAAAACTGGTTCAAACTCTTCCCAAGC
ACATCATTACAAACATCTCAGTGGGTCAAGAAGGCCATTCATCATTCTCTTCTT
>M00285:128:000000000-BF978:1:2112:5636:8853_1:N:0:46
AGAAAATTTAAATTGGGTTGCAAGGTTTTACATCACTGTAGAACTGAATGAGGAGAAAAATTAGAAATATAGAAACCATC
CAATCAGAAGGGAGAAAGAAACAGACAGAAAACCTGAACAGGCAGAACAAAGAGAAAACAATAGCAGTGACTTACTTAAA
TGTTGGGGGCCATCTTAGTGTTTTCTTGTATTCTCTTTTCAATTGGAACAAAAGAAACATTGATTTCTTTAATTCTAGGA
GCTTAGCTTGTGTAATATTTCTTCTCGTTTACTGCGTGTGGGCACATCAGTTTATACATG
>M00285:128:000000000-BF978:1:2112:28526:8853_1:N:0:46
AAATATGTGCAGAGGGTGCAGGAATGGGTGGGTAGGAGGTGTGTGTAATAGCATTAATCTGAAGAGATCACTGTCAAATA
CCTATTGATGACACTAACTGGAGTTGATGCATATCGTACTCAATCAAAAATCCAGCTAAGAAGA
>M00285:128:000000000-BF978:1:2112:3359:8854_1:N:0:46
ATTCATTTCTGTATTGACATCAGTACAAAAGATTATCTGATCATTGCTGCTTGCTGACCTCTGTGAACAGGTTGGCTGTT
GTAATAGAGTAGTATAATTATACAGCATGGAAACATGCCATTTGGCTTAACATGTCCACACCAACCATTGGGCACCCTTC
CCTATGGAGCATATATCACCAGGCTCAAGAA
>M00285:128:000000000-BF978:1:2112:9140:8855_1:N:0:46
TCAATAAAAAGATTGAAAAAGAAAAGAAGAATAATATAATTTTTAACTATATTAGCAATCCTCATTTAGTTTTTTTAATG
TAATTATGATCAAATTTAAGTTATACAAAGTATTAATTAAATATATTGATGTCTAACTTCCTTCCTGTGTCCCCTTTTTG
T
>M00285:128:000000000-BF978:1:2112:11603:8857_1:N:0:46
CAGTTCATGAACCTTTGGGCACAGTAAAAGAAACCACTTCCACAGTGATTCAATCAGAAACTGTAGAAACAGAGAACGCA
CATGAGTCCGATTTGGAAACTTGCAACCATGATGAAGAAACGCTTGGTGTTTATACACACAGTATTGTATGTAATGAATT
AGTGGCTGGACAAGACAATGTAGTAATTGAAGAGCTTCCGGCAACTAACATAGAAAGGACAGAAGAAAATGAATCTGGCG
TTGGAATTTTAAGAAGCATATGTTCACCAGAAGGTGACTTTTCTACTTTTAC
>M00285:128:000000000-BF978:1:2112:9244:8857_1:N:0:46
NNNNNNNNNNNNNNNNNNNNNNNNNNNNNNNNNNN
>M00285:128:000000000-BF978:1:2112:19081:8858_1:N:0:46
AGGCACATCTTCCCACCTTTGTCTTTAATCAGTCTGACCTTTACTCTCGTCATCCTTCTACTCTTCACATAATTGAAAAA
AGCCTTGGGATTCTCCTTAACCCTACTCGCCAAGGTCTTTTCATGCCCCCTTCTTGCTCTCCTCAGCATCTTCTTAAGTT
CCTCCCATGCTACCCTATATTCCTCATGAGCCCTATCTGATCCTTGCTGCCTACATCTTATGTATGCTGCCTTCTTTCTC
CTAACTAGTTGTTCCACCTCTCTTGTCACCCATGGTT
>M00285:128:000000000-BF978:1:2112:13208:8858_1:N:0:46
GATCTACACTCTTTCCCTACACGACGCTCTTCCGATCTCAACTACACGCTTGCCGTACACGGCTCCATACCAAACACAAC
CGCCCCCGTTCCCGCCATCACGATCGCCCACATCCGCTCAAGCGCCGGCACTCTTGCTTCCATCGGCATCAACTCGCGAT
ACAACACCAGACCTATGCGGCCGACCAGACTCACAGCGTCGCCCACCGCGCCCGCCGTCAGCACCACAAGATATTCCCGC
GTCTCAGCCCCCTCTACCCCGCCCCCTCTCACGGCTGCTTGCCGCTCCTCGTCCCCACTC
>M00285:128:000000000-BF978:1:2112:7494:8858_1:N:0:46
GGAGGAACTCAGTGGGTTGGGCAGCAATCTATGCAGGGAAAGGGACAATTGTTTCAATGGTTGCTGTTGAAGTGCTTCTT
TTTAGCCCCATCTAGTGGCACAGCTCTCCCTCAGACTTGTGGGTAACAGGCAGACATTGTCAAATCAACATTCACATCCC
CTTCGGTGGTGAGTCTCCAGAGTTCTCCCCCCA
>M00285:128:000000000-BF978:1:2112:17584:8860_1:N:0:46
GATCTACACTCTTTCCCTACACGACGCTCTTCCGATCTGGTCTACACTCTTTCCCTCCACGGCTCTCTTCCGAACTTGAC
TACACGCTTTCCCTACACGACTCGAATCTAATAAGTCAATAGCTAATTCTCTCTCTCCACCACTTGTCACTCTAGCCACT
CGAACATTAAAACTAGTGCCAACAAAATTAAAAGCTCAAGCAATACCATGAGCCATTGATAGGGTCATGCATGCATTACG
TAATAAATAACTACAGGCACTAGAGCTGAAGAGTCTTGACTGAATTCCAGTCACTCAAGT
>M00285:128:000000000-BF978:1:2112:20239:8860_1:N:0:46
ACTCTGTCTCCTACACTCCAAGGAATAACGTCTTAGCTTGTCCAACCTCTCCAGGTAACCTAGTGCGTCAAGTCCTGGCA
ACATCCTCATAAATCTCTTCTGCACTCTTTCCAGCTTAATGGCATCTTTCCTGTAGCAGGGTGATCAAAACTGAACACAG
TACG
>M00285:128:000000000-BF978:1:2112:12273:8860_1:N:0:46
ACCTATTTGACTTCCCAAAATGCATCATCTCACATTTGCCAGGATTAAATTCCATCTGAAATGTTGACATTATTTCTCTC
TGCAGACATTGTTTGACCTTTTGTTTCAAAAGTTGTTCCCCATAAGAGATGTCAACTCATTTCATTCGTTTTCCATTGTA
TTGCTTTTTATTAGTCCCTTCCTCATCATTTTCCTCTAATAGAAGC
>M00285:128:000000000-BF978:1:2112:27026:8861_1:N:0:46
GCCGTGATTTGCTGGATAGCAGGCATAAATTTTAAGCATAAAGTATCTTCTGAGGCTAATTTGTGTACTGCCAACCACTG
AAATATTGTCAGATTAAAATACATATGTCTTGAACATGAAATAGTGAACTAGGTTTTGCTTTCCTTGTTTTTATTGTTTT
TCCGATGGCTTTCCCTCTGTCAGCTCTGGTCTACAATATCCGAATCCCTTCGGGCCATTGGAAGATGATGTTCAGATTCC
ATTTAAGTAACTATCTC
>M00285:128:000000000-BF978:1:2112:14214:8861_1:N:0:46
AAGGACAGAGATAATGTAAGAAATTGTAGCACACTGAAACATCCATCAGCATTAATGTTTATGGATTGAATGATATTATG
GACTTGGATACCTGCTGTTAGACACTGTTCTTTATTAAGTACATTTTGATTTTGATAATGTAAAACTAATGACAGCAAAT
TGGAATTGCAACAGAATTCAAAACTATAAAGCAGAGTAGATAACACTTAATTTGTAGCTCTGCCAACTATATCAAACATA
GCTGTGACTGAGAAAAGACAATAGTC
>M00285:128:000000000-BF978:1:2112:3481:8863_1:N:0:46
CATGAATTAACTGCAATATTCATCAATGTCTACTTCACTATGAACATAAAAACTGAATCCTTATTAAATTGTTCTTATTG
ATGGCTTGGCTTTACTTTTGGAAATTCAAATGCAGACAAAGTCTAAGTAAAGCAGAGTTTTGTGTCAATTATAGAATTCA
TGGTAAACAGAGAATTCAGGCTGCAGGCACACAACATATGGTTTCTTTTGTTTGCTCAGTCTTGGAGCCATCAAGTAGTT
TTTTCAATTTCTCCCAGATTGGTTCTTCTGCAAACAAAGGAGTGCAGCCATATGTTTCCT
>M00285:128:000000000-BF978:1:2112:26815:8863_1:N:0:46
ATACACATTTTACCTGTGGATATGCCTTCGCAGGCTCTTTGTATCCTCTTCATAACTCACTTATCTTTGTATCATCAACA
AATATTGCTACACTGCTCTGGCACCCTTATTCTAAGACATCAATGTAGAATATAAATAGTCCTGTACCTCAGCGCTGATC
CCATAGCACCCCAGTTACAGGCTGCCAATCCAAAAATAACTAATTTGTATTGACCCTCTATTTGTTAGCCACTCCCTTTT
TCATGACA
>M00285:128:000000000-BF978:1:2112:8506:8863_1:N:0:46
TGTGATCCTCTTGGTTTGCTTATTCAATGGTGTTTGCCATCAGGGTGGCAGTCGGGTGGACCTGAAGGGATGATGTCCTG
CCAGACCACCTAGGGTGAACCAAGAGAAGGGATGGGTTATGAACCAAGAAAGTCACCACATGAATCGGCTGCGGGGTGAG
CCAGGGAGGATAGGGTGATCGGCAGTGGACCTGGCAGTGTGAAGGTGGG
>M00285:128:000000000-BF978:1:2112:9550:8866_1:N:0:46
TTCCAGTATCATCGTGTTTTTCATCTAGATATTCCAGCATCTGCAGTTCGTTTCTCTTGTACTTTAATAATTCTTTTACT
TTTCCTTTTTATCTCTCCCTTAATTACACTTGTTCTGACTGTTAAAATTCATTGCTTCCAATTCACCCAATTGTTTATCA
TTCTTTCTTTTTCTCTATCCAGCTTTCATTAACCCTGGAGACAAGCCATTGGGAATGATTGCCATGAATCGCTAGACTTA
CAGCTATTTTGATTTTTTTTTTATTTACAGCGTGGTAACAGGC
>M00285:128:000000000-BF978:1:2112:3368:8868_1:N:0:46
CAGGATATTGATGCAAACTGATATGTCAACAATTCTTTTGCCTCCACAGATGCTGCTTGAGCCACTGAGTTCTTCCAGCG
GTTGTTTTTTGCTCTACTTTCCAGCTCGTGTCTAACCAATGTCTCTAAAACTATTCTTGCTTTTGAAGTCCATACCTTTG
ATAATAAAGCCAAGCATCTCTTATGCTTTATATTTCAAAAGGACTGTTGTTTCCCCTGACATCTTCA
>M00285:128:000000000-BF978:1:2112:17115:8868_1:N:0:46
AGGGTGGGCTGCTGGGCCCCTCGTTCTGGGAAATGCTACCTGGATCCTAACTGGATGAGTCTTTTTCTGAAAACCCACCT
CAGGTTTGTCCGGTTTGCTCTGCTCTTCCAGGGGCAGGC
>M00285:128:000000000-BF978:1:2112:12148:8869_1:N:0:46
AAAATGTGTGGATCATATGCTTTCCTGAACGTGATCAGAGTGAAATACTTCCTTTTACAATGTTCATCTAATACAAGATG
CTAAATGGTCTTTGTTATGATAGAATCCACAGAATAAATAAAATCAAATGAATAACACTACAATTCTCGAGGAACTCAGC
AGGCCAGGCAGCATCCGTGGAGAAAAGCAGGCGGTCAACATTTCAGGTCGGCACCCTTCTTTAGGACCGAAAATAGGAAA
AGCAATATATAGGAGAGAAAAACAGAGCAGTGATAGGTGGACAGAAGAGGGAAGGTTGGC
>M00285:128:000000000-BF978:1:2112:27880:8870_1:N:0:46
CAGCCAATTAACCCACTGACCCGCACGTCATTAGGATGTGGGAGGAAACTGGAGCACCCGGGGGAAACCCGCACTATCAC
AGGGAGAGCGTGCAAATTCCACGCAGACAGCGTTGGAGGTCAGGGTCAAATCCGGGTCACTGGAGCTGTGAGGCAGCAGC
ACTACCCACTGCGCCACTAAGTCAAACCACACTGGTTCCAAACATCATGGTGTAGCTTTTCTCTGTACCTAACCTGTGCT
GTCCCTGCCCTGGGAGTGTGTGATGGGACAGTGTAGAGGGAGCTTCACTCTGTATCTAAC
>M00285:128:000000000-BF978:1:2112:18688:8872_1:N:0:46
TATTTTTCTTTCCAAAGTGGATGACCTCGCATTTACTGACATTGAACTCCATCTGCCAGACTCTTGCCCACTCACTTAAC
CTATCTGTATCTCTCTGCAGACTCTCAGCATTCTCTGCACAATTTGCTTATCCACTCAATTTAGTGT
>M00285:128:000000000-BF978:1:2112:23863:8872_1:N:0:46
CTCCAAGAAAACAAAACTAGAAATTGAACTAAATGTAGAAAGTGACAAAATCTCCCAGTGGGTCAGGCAGCACCTGTGGA
GAGTGAAGCAGAGATAATGTTTCAGCTCAGTGACTCTTGATCAGAAATGATTTTCAGGCTGAGACTGAAGATAAGAGATT
CACAAGTGCTCTGACCCATTGATAAACATACTCCCTAGCTATGGAAGGACACCTCTGCAACGGCTGTGTGACATTATCAA
CTGCACTATGGCAAATCATCTATATTCAGGAAAATGTATGGAGGTCATTGGTGAAAAAA
>M00285:128:000000000-BF978:1:2112:28422:8872_1:N:0:46
AGCTGGTGCACTTTAAGTGCACTTTTTCCCCACAAGCACTCATAGTTCTGATTGCTTGTGGGGATAAAGCTATTACACAG
TCCGGCAGTCCTTGCCCGGATGCACTGGAGCCTTCTTCCAGATGGCAAGAGTGCAAAGAGGTGGTAGGAGGGGTGAGAAG
GGTCAGGTGTTATGTTTGCTGCCTTTCTGACACATCGGTCCATATTTATGTCTGCAATAGAGGGTAGAGAGACACCTATA
ATCTTCTCTGCAGAGACTTCCGCCCAGCAGCTGAACAGCTCCCATACCAGCTGGTGATGC
>M00285:128:000000000-BF978:1:2112:25137:8874_1:N:0:46
AGTCAAAAGAATACAGTACAATTAAAACCTATTCTCCAAGGAAACTTGTCAGTTATAGCTGCAAAGTCCCACCTCACACA
AACAAGGGCCACTTCGGAGATGTGCTTATTAAAGTGGAGTCTATCAGGAGTGACTGGCTTTGAGAGGGCAAGAGAGGAAA
TC
>M00285:128:000000000-BF978:1:2112:16428:8874_1:N:0:46
GTAAATATTGTCCAGAAAATGGCAGATGGAATTTAATGCAGGTAAATTTGAGGAGTTGCATTTTGGAAGGACAAATCAAG
GGAGGACATACACTGTAAGTGGTAGGGCATTGAGGAGTGCGGAGGAACGAAGGGATCTGGGAGTTCATCTACACAATTCC
CTAGAGTAGAGTCACAGGTAGACAGGGTTGTAAAACATGCTTTTGACATCCTGGAATTTATAAATCAAACTATTGAGGAC
AGATGTTGGGATGCTTTGGTGAGGTTGTATAAGTCATTGGTGAATCCAAATTTGGAATAT
>M00285:128:000000000-BF978:1:2112:20913:8875_1:N:0:46
AACATCCTTGTGAATCTTCTCTGCACCCTCCCTTTCTTAATCATATCCTTCCTTGAGTGTGGAAACCAAAACTGCACACA
GTACTCCAAGTGTGGCCTAACCAATGTTTTGTCCAACTGTAACATTCTGTACTAACTCGTGTACTCATTGCCTCAGTCAA
TGAAAGCAAGTATGCCATATGCCTTCTTCGCCACCCAGTCA
>M00285:128:000000000-BF978:1:2112:12938:8876_1:N:0:46
TCATAAGGATGTCCCTTTCGAACAGAGATGAAGAGGAATTTCTTTCACCAGAGGGTTGTGAATCTGTGGAATTCATTGCC
ACAAACGGCTGTGGGAGCCAAGACGTTGCATAGATTTAAAGCAGAGGGTGATGGGTTCTGGATCAGTTAGGGTGTCAAAG
GTTTTGGGGAGAAGGCAGGGAAATGGAGTGGAGAAGGAAAAATGAATCAGACAAGATTGAATGGCAGAGCAGATTCGATG
GGCCAAATAGCCTAATTCTGCTCTTATGTCTTATGGT
>M00285:128:000000000-BF978:1:2112:15775:8876_1:N:0:46
GTTGAGGATGCAAAACCAATCAAACAACACCCATATCGAATGAATGTGGATAAGAGTAAACTTTTTGATCAGGAAATTGA
GTATATGTTAGAAAATGACATCATCAGACGTTCCAGTTCAAACTGGAGTTCTCC
>M00285:128:000000000-BF978:1:2112:6208:8878_1:N:0:46
CTACATTAAGTTGAACCTAGTACCTATCCACCCATTGCACCAACCTGAAACCTGTCTACCTAACTCGCTGTTCACCGCAC
CTCCAAGTTTTGTGCCAGATGAAAATTTGGAAGCTATGCCCTGTACACCCATTAACATATATTAAGAAAAGCACTGGTCC
TGGGACCAAACCCCTGGAGCTCTACAGTATAATTCCCTTCAATCCAATTAACAATCCTTCATTATTATTCTCTGGATCTT
GTTACTTGGTTAAATTGTTATCCATGCTGCTATAGCACCCACTTTTATTAGATTGCCTTC
>M00285:128:000000000-BF978:1:2112:21575:8879_1:N:0:46
GCACTCAGTTTACATAAGAAATAGAAGCTGAACTAGGTGATACAGCTCCATATTTTGTCCTTCCAGTTGCCTTACAGTTG
GTCCCCTAGAAATTACACTTGCATCAGTAATGACTACAGTTTGGAGTTGTTTATACAGGCATAATTTCACCTCAGTATCT
TGATCAAAGATTTAGTAATTACATTAATTTGAAGAAAACCACGCAGGAGAGCAATTTACAGAGATTTATAATATTCCAGA
GAATCATAAGTAAGAGGTAAACGCATGTTCCAATACAAAGGAGCTGTTGCAAAGAACATG
>M00285:128:000000000-BF978:1:2112:3090:8879_1:N:0:46
AGCCAATTTTGAATTCACCTCACTAGCTCCCCTTGCATCCCAGGCAACCTAACTTTCCAGATCAGCCTGCCTTGCAGCAT
CTTGTCAAAGACCTTACTTAAGTCAATATAGACAACATCCACTGCCCTACCTTCATCTATCCCCTTAGTTACCTCTTCAA
AAAACTCCAAAAGATTTGTCAGACATGACCTCCCATGCTGACTATTTCTGAACAGGCCTTGACTATCAAAGTGATGGTAG
ATTTTTTCTTCCAAAGTTCCCTCCAGTAACTTCCCTACAACTGAAGTCAGGCCTGCCAGC
>M00285:128:000000000-BF978:1:2112:18228:8879_1:N:0:46
TGAGCCATGGAGGACTTTTATTTGGCATGGATCCTGGATGAAGGAGCCAAAACAAAGCGATTTGAACAGTGTAGGGTTCA
TTGAGACCATATTATCTGGATAATGGAGCATTGTGAGTACTCAGATCTATGATAGCATCTTGCAGAAGTACACCACTTTT
AAGATTCAAGAACCCTTCACCATGGATCTGAAGCACAATGCTGCAACACTTCTTTGCAAGATCAGGTGCCATTGAGGTTT
CTGACCAGCTGCCTGATGAAGTTCGGGCCAAAGACTGA
>M00285:128:000000000-BF978:1:2112:6899:8881_1:N:0:46
CCATTTTTACATTGAAATCATAAACTACTATAATAAATTTATCAGCTCTTTAAAATGCCTCTTAATTAGTAGTATTTTTA
ACCCATTTCTGTCATTGAGCATAATGCCAGAACAAAATTTTATTCAAGTTGGAATTCAGATTAACTTAACATAAATTCAC
TGTTGTCTGGGCGGTAGGTGCT
>M00285:128:000000000-BF978:1:2112:13449:8881_1:N:0:46
ACACCTGTGTCCTTCTACAGGTTACCGACAAAGTGAACTCCACTGAACTACTCCAGAAATCCATCCACGGATTTTTGTGA
CAACAGGCAGTTACTGTCCTTCATCCATCGACAGAAACAAAACAAGCTGCCATCTCTCCTTCT
>M00285:128:000000000-BF978:1:2112:25408:8881_1:N:0:46
GCACAGAACATAGAACAGTACAGGAACAGGCCCTTCAGCCCACGATGTCTGTGCCAAACACGATACCAAATTAAACTAAT
CCCTTCCACCTGTACATGATCCATATCCCTCCATTTCCTACATGTTTGTGTGTCTGTCTAAATGCTTCTTAAGCAGCACC
TTTTTGTTTGCTTCTCTCCGGTCCCGTGGCAGTGCATTCCA
>M00285:128:000000000-BF978:1:2112:7056:8881_1:N:0:46
CACTGATAATTTACACGATATTCAATTCCATTTGCAACTCCTCAGCAAACAGTCTTTGTCTGCATACATCAAGGCCTAGA
CAATATCCATGTCATGATTCTGAGTACTGGCCCTTGATTTGGCTCCTTAGATGCCTCGTTGTACAGCACATGGATTCCAT
GCTGGACTGATTGCATAATGACACACACCTGAGCCCCATCAGGGGCCTAGC
>M00285:128:000000000-BF978:1:2112:28362:8883_1:N:0:46
GCACGAGTACAGAAATACAGTAACAGATTCAGATGGATTAATAAATAGATTAGGTGAGGTAAATAATAGCAACAACAAAT
TTTGCAGAGAAATATATTCATTGGAACTAATAATTCATCATGCAAATCAAGTTGAAATGCTGTTAAGAGATGATAAGAGA
GAGATACAAAAATAATAAGTTGTAGAGACAAAATATAAGTTAAAAAGTCAGCTCAATCACAGTAACAGAAAGATGGCAAA
ATAAGAGAAATATTAAAATGCGCATACATG
>M00285:128:000000000-BF978:1:2112:20142:8884_1:N:0:46
ATGTTCAGCATCAGACAGGAAAGAATTCTGTCACAGGAGGCTTTGCATCTTCAAGATTATTCTTCGACTACATGGAAGTG
CTGAGAATGTTCTCATTCTGTCTTGTCGCTTTCGTTTTTCTTACAGTTACTATGGTGACGATT
>M00285:128:000000000-BF978:1:2112:9755:8885_1:N:0:46
AGGTCTCATTTTCATTGTAAACTTCCAGCATCATATGACTTTGTTTCTGCTTTTGCCAGATTATACTCTTCAGCACTTAA
GACTTTTAAATAGGCTGGCAGAATGCCATTCATAATTAGCTTTAGCAATATTTCTGCTTCACAATTTGTCTGCTCTAAAG
CCTCTTCTGGGGGAAAAGAGGCTTACTGAAATTTGAATTAATTTCTTTAAATGTTATTTCAAATTTATTACTAAAA
>M00285:128:000000000-BF978:1:2112:24564:8885_1:N:0:46
AGAGACAGAAATCAGAAACACATCAAGACCATACAAATCAAATCAAAGTAATAGGCAATTCATTTTTATACTTTTTAGAT
CACCAACAGTGCTTTCAATAACAAACCAATAATTACTTATCAAGAAGTATCACTCAAATGAGAATAACAAAATATCAATT
TCATTATGAAGAAATACTATAATACGATTGAACATCCATTATTCACAATTCAAAAAAAGATAATAACCTGGCAAAAATTA
AATCAGAAATAGATTTGACTACATGCTTAATCATT
>M00285:128:000000000-BF978:1:2112:14552:8886_1:N:0:46
CGCCGGAAGTGTGGTGACACTTGCGGGCTGCCCCCCAAAATCACTACGCAAAAGGTGTATTTCACTGTGTGTTTCGATGT
ACATGTGACTAATAAAGATCTTATCTTATTCTCATTGCTGGTTGCCTGGCTTTGCTGAGACTCAGGATCTCAGAGACTTA
ATAAATTGAAAATAAGAAGACAGGTGCTAGCTGGATGAAGGGAAGTAAGAAACAATGGGTCTACTCTGAAACATCTTACA
TGAGTCCAAGGTCTTGACAGCAGTCAGATGAGCTAGTTG
>M00285:128:000000000-BF978:1:2112:20339:8887_1:N:0:46
TTTGGAAGAGCATTCCTGATTTCTATTTCCCTATGAGCATTTTTCTTATATCACCCTAAAGTATCTGACTCAACTTTTAG
ATTATACCCACTGTTCTGGGCAATTTCCAGAGGAAGTAGTTTTCCCCTTAACTGCAGTAACTTTTTATATCATCTCAAGC
AACTCAGTCAGACCATCTTTAATCTTCCTCATTCAAGGGCTTACCAGGACATTCCCTGCAATTTGACCTCATGGCTTCAC
TCCTTTAGCCCTAGGATCATGCCTGTGAACTTGCACTTTCTCCAAAATCAATACATGCTT
>M00285:128:000000000-BF978:1:2112:19616:8888_1:N:0:46
CACTCAAGGTATGATTTCTTTATTAGTCACACATCGAAACACACAGTGAAATGCATATTTTGCGTAGAGTGTTCTGGGGG
GCAGCCCGCAGGTGTCGCCACGTTTCCAACATGGCATGCCTACAAATTCCTAACCCGTACGTCTTTGGAATGTGGGAGGA
AAATGGAGCACCCGGAGGAAACCCACTCAGATACGGGGAGAACGTACAAACTCCTCACAGGCAGGGGCCGGAATTGAACC
TAACCGGCACACTACCGTGACGCTCA
>M00285:128:000000000-BF978:1:2112:28333:8888_1:N:0:46
GAATAAAATCATTCAATTTATGCTTTCATTTGTTGTTTGAAGCATGATCAAGTGAACTTGACCTCTCTGTATATTTCTGC
AGGCTGCTATCATGGAATGGGAAGCAGA
>M00285:128:000000000-BF978:1:2112:24307:8889_1:N:0:46
TTGATTATCTACCTTAAGCATGCAATGGCTGTAAGTAAACAAGCCATTCTTCATATTTGAAATTAACTTAAAGGAATCAG
ATCAGTCAACAAGATAAATCAGTAGCCTACAAGTCTGACTTACAAAGCAAGAAAGAGATCAGTCTTAACAGCTCAATACA
CAAAAGCAATGAAGTACATTACTGGATAGAACAGATAGCAACTTATTTAGAGTGGTTTTCAATGTTTTGGGATGAAATAA
CATTGAGTGAAAACTAAAAAAAAATTGAATTTCACCTCAATAGTTCATGGGTTCTAAACT
>M00285:128:000000000-BF978:1:2112:21518:8889_1:N:0:46
GGTTCAAGTAAAGAAATGTTAATGTTTCAAGCCCTGAAGTTCTAGTCAAAGCTTCAGCAAGCTGAGTGTAAGAGCATACT
TCATCTGTAATGGAAGAGGGGGAGAGAAACTACCCCAGACTGAATGAGACTCCCCTTCTCTGGATGTTGGCACTCG
>M00285:128:000000000-BF978:1:2112:21338:8890_1:N:0:46
GGCTTTCACCGTGACTGGTGCAGTTAATATAAGATCGATGTGGTTTTGAATGACAACTGCCTGCAGAGATTGCAGTTTCC
ACATCATTACTACAGAGAATCTTGGGAAGCAAATCACAGCCTTAAAGAATATGCTCCACGTAAGCCACTATACAGCAATA
GAAAAGGTTGCCATGGATAGTGGGTAATTGTCTTTAATATGCATAGCCACACTACACGATCATCCTCACAAGGAGCCCCG
CACAAGGCATTGGCTCATTATTGAGGCAAAGAGCAAGCATATCAGTACCGTACATGGTTT
>M00285:128:000000000-BF978:1:2112:13677:8890_1:N:0:46
CATAGTAGGGCAGGGCTCATAACTGAGAAAGTGATCACAGCACTGAAAAACTGCTGTAAGTAGACTGACACAAATAAATG
ATCCCCAACACAACTGTGCAGTGAATAATCAGGCAGGCACATCCAGAGATCGTAACATTACTATCCCAGCAGCCTGTTTG
GTAATTTGGTGCAGTTTGCAGTTTTCGT
>M00285:128:000000000-BF978:1:2112:11898:8891_1:N:0:46
ATTTTACTACCTTATTAGGAAATTCAATCTTTATATACTTTTAAAGAGATGTATTTGCAGATCAGTTTCTAGATAAGTCT
TTAAAAACAGTGGCTGAATTACTTGACAGATTCTTTCATCTGTTTTGTGATATCGTGTTTATGTTAACGAAACAAGTGTG
CTCGTTGTGTAAAATTCTTGTTCACGGTGCAATTGTTCACAACATGAAAAGATAATGCCTGTCACAGCATCAGTGTGTTA
CTTGCATTTGATCTCATGACCAGAAAAAACAGAAATGACCTTCTATTTGCGGAACAGA
>M00285:128:000000000-BF978:1:2112:19308:8892_1:N:0:46
GCCATTTTTAATTTAATCTGCGTATTAATTTAATTGTAACTTCCGTAGTTTTTAATGTTTAATGTTTTTTTAATGTTCAT
TCTGTTAAGTGTGTCTGTGTGTCTCTGTTGGTTGTTATTTAATGGGACCAGCACCTGAGGAGGATGGTATCTCGCTCCTA
TGCATACTATGTATATATATGGTTGTGACAATAAAACTGATTCTGATTCTGATTACGAAACACAATTTCTCAGGG
>M00285:128:000000000-BF978:1:2112:11925:8892_1:N:0:46
ACGGAGTAACTATTGTATAACAATTGTAGCATAGGTATTTCATGGTGCTGAGTCGATTGGTAACTGTTATTCGACTGTAT
CTCCTCCACTAAAAAGTTAGCTAAAAATATAGTAAAGGAATGCCTATTTGGCAAAAACAGCATTTGTAAAGCTAAATCCA
TTGATTTACCACTTTCTACACTAAATCCACGGAGTAACTATTGTAAAACATTTGTAGCATAGGTATTTCATGGTGCTGA
>M00285:128:000000000-BF978:1:2112:15151:8894_1:N:0:46
ACAATTTTCTCTTACTTGGTAGGATGAGTATATTGAAGAGATAATGTTTCTCCCCCTCCCCCACACTCCAAAGGGCTATG
CAGATGGGGTACAGGGATGCGACTGTGGTTAAGTCACTCAGTTAGTAATCCAGAGACCAGAGTTCAAATCCCTAAAAAGC
>M00285:128:000000000-BF978:1:2112:20584:8896_1:N:0:46
GATGAGAGGTGTGGATGGGGTAGATAGTCAGAGGCTTTTCCCCAGGGCTGAAATGGTGGCCACAAGAGGACACAGGTTTG
GGGTGTTGGGGGAAAGATATGGGGAGGTGTTAGGGGTAAGTTTTTTACTCAGAGAGTGGTGGGTGCGTGGAATGGGCTGC
CGGTGATGGTGGTCGAGGCGGATACGTTAGGGTCTTTCAAGAGACTGTTGGATAGGTACATGGAGGTAAATAAGATAGAA
GGTTATGGGTAAGCCTAATAGTGTGGGGACATGTTCAGCACAGCTTTGTGGGCCGAAGGG
>M00285:128:000000000-BF978:1:2112:12924:8896_1:N:0:46
GAAATATTGCTGCACATTAAGGTGGATCTATCCCAGGATGCTATGAGAAGCAAGGAAGGAGATTGTTGGGGCCCTAGCCG
AGATTTTGCATGTCTATTAGCCTCTAGCGAAATAGCAAAAGACTGGAGAATAACTAAAGATGTTCTTTTATTCAGAAAGG
ACATTAGGGATAAACCAGGAAACTACAGGCCGGTGAGCCTTACATCATTAGTAGAGAAATTACCAAAAAAAAATTCTAAA
GGACAGGACTTATGTTCACTTGGAAAGGCAGGGACTGATTAGGAGGAGTCAACATGGTTT
>M00285:128:000000000-BF978:1:2112:2472:8896_1:N:0:46
TTCTAAATTCAGAACTGCAAATAGCTGTAATAACGACATCCCCTATTTTATCTACTGGGACCATCAAATATAATCCAGCA
CAATAAAATAGATTCAAATGATTATTTCTTAATTCTCAAGCCTAGTGTGTGGTTCTGGCCTGGATGGAGCATGGTCATCC
CTGGATCTGTGCTGATTGAGCAGTGGAATTAAAGAGGCTTTCAGACACACTCATGAATAAGCAGGGAATGGAGGAGTGTG
GTCCATGTGCAGACAGACGGGATTGATTTAATTTGTCGTCATGGTCAGCACAGATATTGT
>M00285:128:000000000-BF978:1:2112:22405:8896_1:N:0:46
AAGGCGGGTAAGACTAGCTGGTTGATTACGTGGGTCCCGTAAAATGGTGAAATCCCAGCAGAAAGAACTCACATTATGTC
CCTCTCCTGCCAAGAGTAAAGTATGTTTCCAGCATTAGAGATTATATATAAATAGATGATATTGCTTAAAATCCAATGTT
AATGTTATATGTCAACATCTCATTACTGAGGCAGGAGTAAAATCCAAAATAATATGCAGTTTCACTTA
>M00285:128:000000000-BF978:1:2112:23916:8897_1:N:0:46
AGGGATGTAGAAGGCATTCAGCTTGTGCTGATAGTTCAGCTTATTCAGCATCGTCGTGTCTGTACCCTGTGAGGAGACAT
TCTCATCAACAGAAGCTGACAGTGAAATAATCTTGGAGCAACCCCATCAAATGTGGCTTCATTCCTAACTAGTTTAAATT
TGGGTGACGTTAATTTTAAAAAAAATTTTTATTTACAGCGTGGTAACAGGCCCTTTCGGCCCAATGAGTCCACCCATTCT
AAACCCCCAAATTAACCTACCCGTACGTCTTTCAGAATGTGGGAGGAAACCGGAGCACCC
>M00285:128:000000000-BF978:1:2112:16735:8898_1:N:0:46
CTTCAGATGTAGCACAGTTAAATGACCGACTAGCAGAAGATGAACCTTTGCTGACAAGACTTTACAGCTTTTTGCAGAAT
GAGCCACCACTTAACCCTTTGCTTGCAAGTTTCTTCAGTAAGGTGTTAAGCATTCTTATCAGTAGGAAACCTGACCAGGT
AGGGGATGTGTACTGAATTTCAGTATTTAATTTTTAACAGGTATTAACTGTTTCCAATTTTTTTTACTATAAAAGATAGA
ATGGAAATCATAGTAAACTTACTTGATCTGAGTCACCAAACCTTCAGTCATTCACCTCT
>M00285:128:000000000-BF978:1:2112:2716:8898_1:N:0:46
CTATTACCACTGAAACGTTAATAGATGATATATCTACTGCTTTCCAATTTGGCTTAAACAGCGTGTTTATGCTAAATCCA
TTGATTTGCAACTTTTTTCTCTAAGGTCAAGGAGTATCTACTGGAAAACAATTCTAGTGTATGTATTTCATGGTGCTGAG
TCGTTTGGTAACAGTTATATAAATGCTCCTCTTACCCCTGAAAACTTAATTCCTGATAGAGCAACAGATTTCATATTTGA
CTAAAACAGCGTTTTAATAGCAAAAACTATTGATTTCCACTGTTTACACTAAAGTCATGT
>M00285:128:000000000-BF978:1:2112:20841:8898_1:N:0:46
TGCAGTTTTGGGCCCCACACCTTAGAAGGGATATGCTGACGTTGGAGAGGGTTCAGAGGAGGTTTACAATGATGATTCCT
GGTATGAAAGGGCTTACCTATGATGAGCGTTTATCTGCTCTTGGACTGTACTCATTGGAGTACAGAAGAATGAGGGGGGA
CCTCATAGAAGTGTTTAGAATGTTGAGAGGAGTGGATAGAGTAGATGTGGATAGGCTTTTTCCCTTGGTGGGTGAGTCCA
AGATTAGAGGGCACAGACTTAGATTCAGAGGGAACCAGTTTAAAACAGAGATGAGGAGA
>M00285:128:000000000-BF978:1:2112:25831:8900_1:N:0:46
NNNNNNNNNNNNNNNNNNNNNNNNNNNNNNNNNNN
>M00285:128:000000000-BF978:1:2112:7029:8901_1:N:0:46
CCATCTCAAACACTCTTAACACTTTAACTCCTTGCACCCAAACACAATTACTCTTGTCAGCAACAGTCAAACCTCTACAA
ATCAACCCAAGCACACCAATAAACAGTTTGAAACCAGCCCTGACTGAAAACAG
>M00285:128:000000000-BF978:1:2112:11944:8901_1:N:0:46
CGTTGGAAATATTCAGCAGCTCAAGCAGCATCTGTGGAGAGAGAAACAGTTTAAATATTTTTTTACAACTTTTGAAGTCC
TGGGATTTCATTATCCAATCTCTGCAGGGCCTCTGTTCTTTTCTCACCTATGTGATCAATTCCAACGAGAGCCAAAATTC
TGAATGTATTCTTTAAACCATTCTGCATCCTCTGCATCTTTTACCCTGGACCCAGGAAGGCAACACAACATGGAGCTCAA
GTTAATTGGTACAGCATTATTTGTCTGTCTCCATAACTGATGTCCCTTCCCACTGTGTTT
>M00285:128:000000000-BF978:1:2112:18295:8902_1:N:0:46
CTGAAATGCTGGCTAGCAGGCAGACAGTTGTTTTAATAAAGTCCTGCTGCTCATCTGACTTAATTTCCAAACAGCCTGAA
AAAATGCATCGAGCACTCCCTGACACTTTATCTGATTACGTACGTTGGCATCCTCCACTTACTGTCAATGGCATTACCAC
TTGGCCTTAAAGGAACACTGCAGATCTTCACAAATAGGTTGTTGCCACTGACTTATGTGTGGGACTGGGATTTCTCAGTG
CTTCCTCTAAACGCATGAAAAAACTCGCACAATTGCCATCCCCTCTCTTGTCACTTTACT
>M00285:128:000000000-BF978:1:2112:13793:8904_1:N:0:46
GTTAGCTGTGGTAGATGAAGTGTCTTCCTTGCACATCTCTAAACTAAGATATCTATGTTGACCCCAAGAGACAAGGGGCA
ACTCTAATGTACTCCCAGTGTATATTAGGCAGTGGAGTTCCTATGAAGTAAACTAAAATAAAATGCTTTTCCAAATAAGG
CTGGAACCTTAATTCTTAACATGGTGGAGCTTTACAGCTCTCTGGTTAGAGTCAGCAACACCTCAACTAGAAAAAGATGC
AAAGAAAGGCAGTAAGTGTAATAACCTAA
>M00285:128:000000000-BF978:1:2112:7152:8905_1:N:0:46
GAAGAGACCTTTCTTCTATCAGTTCTGAATAGGCAGATCCTTATTTTGAGACTGTGACCTTTGACTCTATACACTCCAGA
ACATCGTTATTGATTCTAGCCTATTGAGCTGTCTAAGAACTTTGTAAATTTCAACAAGATTCCCTCATTTTTTCTAAACT
CAATTTCTCTCATT
>M00285:128:000000000-BF978:1:2112:27895:8905_1:N:0:46
AACTGTAATCATTAGTCTGAGTTACTCAATATTTCCCCGGATACAGACGACAAAAGGTCAAGGGAGGGATTTGCTTCATT
TCAATTGATCTTGCTGGCTCTGGACAAAAGAACAGAAACAAATCACAATGATTGGTTTCCATTGCTAGTTGGGGAACTGG
AACAGCATTACATTTGTGCATGTCTAATA
>M00285:128:000000000-BF978:1:2112:11521:8906_1:N:0:46
CACCAAGGGAAACAGCTTGACCACATTCACTTTGTCCATTCCTTTCAACATCTTATACGTTTCTATTAGGTCCCCTCTCA
TTCTTCTGTACTCCAACGGGTACAGTCCAAGTGACGACAGTTGCTCATCATATGTAAACTTTTTCATCCCAGGAATCATC
CTAGTAAATCTCCTCTGAACCCTCTCCAACATCAGCACATCCTTCCTAAGGTATGGGCCCCAAAACTTCACACAGTACTC
CAAGTGAGGCCTCACCAGTGCCCAGTATAGCCTCATCAACACCTCCTTGCCTTTATATAC
>M00285:128:000000000-BF978:1:2112:16000:8906_1:N:0:46
ATCTCTACTGCCTTTCTTAAACAAGGGAACAACATCCACTACCTGCCAATCCTCCGGCACCATCCCCGTGGACAACGAGG
ACTCAAAGATCCTCACCAGCGATCAACAATCTCCTCCCTCGCCTCCCGAAGCAGCCTGGGGAATATTTCATCAGGCCCTG
GAGACTTATCAGTCTTGATACTACTTAACAATTTCATCACCTCCTCCCTCTCTATAGCTACATACTCAAGAACATTACCC
TTGTCAGCATTCACCTTCACATCATCAAGGCCCCTCTCCTTGGTGAATACAGAGAAGTAT
>M00285:128:000000000-BF978:1:2112:25184:8907_1:N:0:46
GCCTCTGTAAAGCACCCAACATAATCAAAGACCTCACCCACACTGGACATTCTCTCTTCTCCCCCTTCCCATCAGACAGA
AGATACAAAATCCTGCAATCACATAATACCAGGCTCAAGGACAGCTTCTATCCTGCTGTTGAATGGTCCCCTCGTCCAAT
AAGATGGACTCTTGACCTCACAATCTACCTTATTGACTACTTGTGCTGCACTTTCTCTGTATATATAATTTATTCTGCAA
TCTGTTATTGTTTTACCTTGTACGACCTCAATGCACTGTTGTATTGAACTGATCTTTATG
>M00285:128:000000000-BF978:1:2112:17832:8909_1:N:0:46
TCCCTTAATTCCCTGTTTGTTCTGGTGCCTGTCTGAATGCTTCTTAAAAGTCTCTATTTTATCTGCTTCCATCACTTCCC
CTGACGGTGCGTTCCAGGCACCTACCACTCTTTGCATAAAAAAAAACTTACCTTACACATCTCTTCTAAACTTTCCCCCT
CTCACCTTAAATTTGTGCCCTCTAGTATTTGACATTTCCATCCCAAGAGAGAGTCTGTATGCATCCTATCTATGCCTCTT
ATAATACTATGAACTTCTATCAGATCATCCCTCAGCCTCCAAAGTCCCAAAGAAAACAAT
>M00285:128:000000000-BF978:1:2112:9027:8911_1:N:0:46
CATGAGGTTTGTGTAGAAAGTGAGAGATGAAGGTTTTAGCTTAATAAACGCTGTTTTAGCCAAATAGGAAATCTATTCCT
ATGTCAGCGATTAACTTTTCATGGGTAATAGGTACACTTACATAAATGTTACCAATCGACTCAGCAATATGAAATGCATA
CACTACAACTGTTTTCATGTAGATACTCCTGAGTTTTGTGAAAAACTGAGAAATGAATGGTTTTGGCTTATAAAACGCTG
TTTTAGACTAATATGAAATCTGGTGATATATCAGAGATTAGCTTTTCAGTGGTAAAAGGT
>M00285:128:000000000-BF978:1:2112:28070:8912_1:N:0:46
TTGCCTTGCTGCTTGTGAGAGCTTGCTATGCACAAAGTACTACACTGGTGACACATCAAAGCGACTCACTGGTTGTAAGA
AACTTTGGGACATCCTGGGGCTGTGATGGGTTCTTCCATTACTAAGGTGGGGCTGAGCATTTGCAGATTGGCAGAGAGCA
GCTCGTCCTTTATCTGAATGTC
>M00285:128:000000000-BF978:1:2112:16560:8913_1:N:0:46
GCCGTGGTCCAAACATGGACCAAAGAACTGAGTCCCAAAGGAAAGATGTGAGTGGCTGCCCTTGACATAGAACTTAGAAC
ATAGAACAGTACACCACAGGAACAGGCCCTTTGGCTCACCATATCTGCACCGATCATGCTGCCAATCCAAACTAATCCCA
CCCGCCTGCACATAGTCCTTATCCCTTTATTTCCTGCCTGTTCAAGTGCTTGTCTAAATGCCTCTTAAATGTTGCCATCA
TATCTGCTTCTACCACCTCCCCTAGCAGTGTATTCCAGGCACCTGTCACTCTCTGTGTC
>M00285:128:000000000-BF978:1:2112:19489:8915_1:N:0:46
CCCAGATTCTCTGAATGCTAACCTTTAATAGTTTCTTAGTAGCTGCCTTGTTCTTGCATTAGATCCTTGGTTTCCCACTA
CTTCTGTCATTTGTATTTTCTATGATGAAGACTGACCAAAATGTTGAACAAATTTTGTATCCTTTTCATCACTTTCCATT
TATAGTTTAAGGGGCCCATGTAAATATTTGTTTCTATCTTTTATGCATCTTTTTATAATGTTTTTAGTAAACATTTTGCC
>M00285:128:000000000-BF978:1:2112:13886:8915_1:N:0:46
TCAACAGGAAAACAGTTGTACTGTATATATGTCATGCTGCTGAGTCGTTTGGTAACATTTACCTCTTACCCCTGAAAAGG
TAATCTTGATATATCACCAAACTTCTTATTAGGCTAAAACAGCGTTTTTGAAGCTAAAACCATTGATTTGCAAGTTTCTT
CACTAAACGCATGGAGTATCAACAGGACAACAGTTGTACTGTTTGTATTGCATGATGGTGAGTCGTTTTGTAACAGTTAT
TTAACTGTACCTCTTACCCCTGATCTGGTAACCTTTATATATC
>M00285:128:000000000-BF978:1:2112:11259:8915_1:N:0:46
GATTCTACAATTGTAGAGCAGACTTTGACAAATGCATCAATAGAAGTTGTTTCTTTTTTTTCAATCTTTTTATTGATAAC
AAATCAATGCAGGTTAATATATATAACAACAATGTTTACACATGTATTACAGAGAGATCAGGTAACAATCATAGGTAATC
ATAAAAAAAAGCAATAAAGTATGATATA
>M00285:128:000000000-BF978:1:2112:8534:8916_1:N:0:46
ATCTGCCCCCACAATCTCTGCCTGCAGTGCATTCCACGCACCCATCAATCTCTCTGTAAAAAAATTACCTCTGACATCCC
CCTTATACCTTCCTTCAATCACCTTAAAATTATGTCCCCTCATGTTAGCCATTGTCACACTGGGAAAAGGTCTCTGACTG
TCCCCTCGATCTATGCCTCTTATCATCTTGCACACCTCTATCAAGTCACCTCTCATCC
>M00285:128:000000000-BF978:1:2112:20160:8917_1:N:0:46
ACTGTAGTTTGACTGCCTTGGACTCAACCACTATTGACGTATCCCACTCTGATCAGTTTTCTTTAGTTCTAGGCCATTCA
GTTCCATCTCAACTTAACTCTTTAAGATCAGGCAGGACCAGCTGCGTACCTGACCTGACTGATGTGTATTGTGCCCTGTC
GTGCTAGTTATCATCATACCTGCCAAACAATATGTCAACTTTTAAATTGCCAGTGCTGAAAATATTCTTTCAATTCAGCT
TCAGTTGTTTCATTCAGATTTGGTATCGAAGAATTGCTTCTGGGATAAGATATTTCTGGT
>M00285:128:000000000-BF978:1:2112:4064:8917_1:N:0:46
AGCTTCTTGAATGCCACCATTGCATCTGCTTCCATCACCGCCCCGGCACCTACCACTGTGTAAAGAAAAATGCCCAGACA
AACCCTTTAAACTAGACCCCACCTTAAATGCTTGTCATCCTATACCTCTCATAATTTTAAAAAACTTCTACCATGTTTCC
CCTCAGCCTCCAACACTCCAGAGAAAACAGCCTGTTTGTCCAACCTCTCATACCCTCTAATCCAGGCAGCAT
>M00285:128:000000000-BF978:1:2112:15137:8918_1:N:0:46
NNNNNNNNNNNNNNNNNNNNNNNNNNNNNNNNNNN
>M00285:128:000000000-BF978:1:2112:26252:8918_1:N:0:46
GCATGCCAGGGGCTTGTATAGCCAGCTGTTATTTTCTTGAGTTCCCAGGGATAATTATTAACTCCCACTGCTGTACAAAA
AAAAAGAACAATTTTTTGAGACATTTGTTCTTATTTTAGACAAAGCATATATCTACATTGACTAAAATAAATACATTTAT
TGTTAGTTCTTGAACACAGAATTACAGTTCTGAATCACTGATGTGTTACTGTTTGATCGTAATGTCAAAGTTTGCAAGCC
ACAAGGA
>M00285:128:000000000-BF978:1:2112:23166:8920_1:N:0:46
GCCCCCACCCTCCCCCAAAGCAAGATACACATTTCACCCAAAGACAAAGTGACACAAAGCAAGACAGACAGCACCTGCAC
TGTCTCAGAGGGGAATATTTGTTTTCTATTTGTCTCAGATTTTGAAGACCTGAATCAAGTCTTTATAAAGCATAAAGGAA
CACAAATCCAAGATTACAAAAGATAAGCCACCCAGAGCTTCATGGGTTTGATAAAATGGCAACTGCAGCTATAAACATTA
GATAAGTGTT
>M00285:128:000000000-BF978:1:2112:18875:8920_1:N:0:46
GATCTACACTCTTTCCCTACACGACGCTCTTCCGATCTGGACTACACGCTTTCCCTCCACGACGCGCTTCCGAACTCGAC
TGCACTCTTGCCGTGCACGGCACGCGTCCCAGAACAGACCAAAGACGGGCAGGGTCGGGGTGCGGGACATAAGCGCCAGA
CCCCGAGGTAAACGAGCGGGAGGTAGGCCGATGAAACCCGCGCGGAAGGAACGATGTGCGACGGAAACAGACCGATAGCA
GGACAGCCACCGCGTAGGTGAAATGGCTAGGACGGCGAGGAGACGCTGGGAGAGAGAGAC
>M00285:128:000000000-BF978:1:2112:20371:8922_1:N:0:46
CATGGACCTTAGTGAGGCATTTGTTAAGGTCCCTCATGGTAGGGTGATTCAGAACATAAAGAAGTGTGGGATCCAGGGTT
AATTGCAAGTTTGCATTCAGATCTGGCTACCCAGGGTGGAGGATGTTATTCTGTCTGTGGTGACCAGTGATGTTCCACAA
GGATCGACGCTGGGACCTCTGTTATGTGCGATATATATCAATGATGTGGATGAAAATGTAGATGGTTGGATTAGCAAGTT
TGCAGTTGACACTGAGATTGGTGGAGTTGTG
>M00285:128:000000000-BF978:1:2112:10012:8922_1:N:0:46
AAACATGTGGAAAGGGAACACAGCCTGAGGCCGAGCCTGCTCTCAGAACAGAATTAGATCTGAAAGACGAAGGAGTTTCT
CAAGGTGAACCAATCTTCTTAAGCTG
>M00285:128:000000000-BF978:1:2112:8777:8923_1:N:0:46
GCCTATGTATTTCAAGGTGCTGCGTCGTGTGGTAACAGTTATTCGACTGTAACTCCTCCACGTTAAAATATAGTAGCTGA
TGTAGTAACCGTTCCTAATTTGGCTAAAACAGCGTTTTTAAAGCTAAATCCATTGATTTGCCACTTTCTACAGTATACCC
ATGGAGTAACTACTGAAAAACAACTGTAGCCTATGTATTTCAAGGTGCTCAGTCGTTTGGTAACAGTTATTCGACTGTAT
CTCTTACCCTTCAAAAGTTAATCAATGATAAAACAACAGACTTCTAATTTGGCTAAAAC
>M00285:128:000000000-BF978:1:2112:7243:8924_1:N:0:46
CCTCAGCAATTTTCTGTTTTCCTTTCAGATTTCCAACATTTTCATTTACACATGAAGTTGGCTTGTTCCTTTGCACTGTA
GATTGGCATGGCCAGGTATTGTTGTTGTACCACCAGCTTCCAGCTGGCATCATTTTATTAGATGCTAAATTTCTGAGAAC
ATTCCAATTTTTAAAGAAATTATACAATGTAAAATCCATCAGTGGTCTTGTACTAAATTAATTTAGGAAATATACTCATA
CCATATAAA
>M00285:128:000000000-BF978:1:2112:17582:8925_1:N:0:46
CCATTGTATTGGCTGCACAAAGCTTCTGTGCATCCCTCAGCAAGTACAACTACAGTGTGAAATATGCCAGGTGGCAGCAC
TCCCTTATGAACATCTTATTGTACTGGAAGACCAAGGCTGACCAAAGTGCATCTTGCACTGAGCTGATGACCTTCTACCA
GCTCTTGATATTTGTCTCAGTATATGTCCCTGAGAACAGCCCATAGATCAGAGAATCCTCTGTTATGCAGCTGCTTGGAA
TGGACCTCAACAAGAACCCTTGCATCCTCTTCCAGACCTTCTTCACAAATGCAGGGTCTG
>M00285:128:000000000-BF978:1:2112:4003:8926_1:N:0:46
CATGTGTAAATCTTGGAAAAATTCATAGATAAGTAATGGTAATTGAATAAAAAGTTATAAAGTCAGAGAGTCAAGCAGCA
CAGCAACAGGCCCTTTGGCCCATCATATCCATGCCAACCATGAAGTACCCATCCACACTAATCCCATTTACCAGCCTTCT
TTGGCTTGGTGATT
>M00285:128:000000000-BF978:1:2112:8369:8926_1:N:0:46
GGTTTGAATTATTAGAGCAGAACCAGAGAGGCTCAGCTTAAAACTTGACATCTTCCAGCGTAGTATGTAGCAGATTCTTT
GTTACTGAACTGTGCACATGTGAAATAATCT
>M00285:128:000000000-BF978:1:2112:22170:8927_1:N:0:46
ATGAGATACGAGGTGCAGTGCAGGGTTAATTTGTGAAATTATTCTTTCACAATGCCGTTGCTGCTGCAATACCCTGTGGG
GATTCTTCAGTGCCTCTTCTATTCGAGAGAATCAGCCCTGATGTTAGGATGGGATTCAGCATTCCACTCCCAATACCATA
CCAGACACGCACGGCCGCTACATACAACCATGCCTGCAGCTACCCGCCGAAAATCCATCCATGATCAGAACCCACTCATC
ATACTAACACTACACAACCTGCGGACAATACACAGAACTACCACCCCACACACACTCACC
>M00285:128:000000000-BF978:1:2112:6191:8927_1:N:0:46
GACATCTTGCTCGGCATGGACCAGTTGGGCCGAAGGGCCTGCTTCCATGCTGTGTGGCTCTTTGACTTGCACATTGTACA
TAGAACAGTACAGCACAGGACCAGGCCCTTCGGCCCAAGATATCTGTGCTAACAATTATGTCAATTTAAACTACACACCT
AGTCGATATCCCTCAATTCCCTGCCTGTTCATGTGTCTGTCCAAATGCTTCTGAAGGTCCGCTATTGTATTTTCTTCCAA
TGTTCCAGGCACCCACCACTCTCTGTGTAAAAAACTTGCCCCACACATCTCCGTT
>M00285:128:000000000-BF978:1:2112:6410:8928_1:N:0:46
CAACTATGAGGCATGAAACCAATCAGCAGCAATAGATACATATTCCACCATCACCTGCAATGTCCTGGTTTGTCAAATCC
TTCATTCTACTATTATCATAAAGTGACAAAATCAACTTAGTTCATTTAGAGTTGAGGACACCAGGAAGGCAGGAATCCTT
AAAAATGAGATGTCAACACAGCAGTGCATTCATTTACATAGTTATACAAT
>M00285:128:000000000-BF978:1:2112:14211:8935_1:N:0:46
GTGAGATATAGGGCGCCCGTCTCTGACCTGCCCTTCAAGCCGTATGGGTGCAGCTGGTCAGTGGAGACCCACAGAATGTT
GATGATGGGGCCTCAGCAATGATAACGTCATTGAATGTCAAC
>M00285:128:000000000-BF978:1:2112:9954:8936_1:N:0:46
AATATAAAAGAAGCTAATTGTAGAAACTAAGTGAAATAGAAACTAAGTGTCCCAATCCGGCAGTAAACATTTCAGTCAAA
GAGAAGATAAGTCAGTTGCTCTTAGATGATACTGAATGAATGGTTGTATTCACCAGTGGAGTTAATTAGGCTTCTGTTCA
CTGTCTTTGTTATCTGGGATAAATCACTACAGT
>M00285:128:000000000-BF978:1:2112:4847:8938_1:N:0:46
AAAAGTGTAAAGATTGTTACCAGTAGGGAAGACGTTTAATGAAAGTAGGATGTAGGGTGGAGAAAATATTAAAGTAATTT
GCTGACTCTCAAATTTTGGTTGAGGGAAGAATTACTGATTATAATTTGGAAGATGGAGTGACAGCATGTGTTGACTTCAT
GTGTTGAAAGAAAGTGACAAATGGACTGGGAGAATTTTGGATGAGTGTACAAAATTGTACAAGCATAAGTATTCACTTCC
TTAATTTCCTGGGGTATAAGTACATTTATATTTCT
>M00285:128:000000000-BF978:1:2112:16288:8938_1:N:0:46
CAATCCCCAAAGACTGCATGATTAAGTATTTTGAGTTTCTTCAAGTTCAGGGTAAATCTTTATCATTTTGGCAATTTTGT
GGAGATATATGATCTTTGGTCTTAATTTTCTTTTTTTTAAATACAACCAATATGTTGATCTTCTTCTGTCTCTGCTTTTT
TATTTAATTCTTGTTTAAGAATAAAATGGTGCAACTTCCAATTCCTTTGGCAATTTTGTGGTGATATATGATCTTTTGTT
GTTTTTTGAAAATACAACCAATACGTTGGTAAAGG
>M00285:128:000000000-BF978:1:2112:4477:8939_1:N:0:46
TAATTTATGATTTATTGATTAGGATCTGTGGGGTTATTTATCAAAGTCCACTGGTTTTCAGTTACGATCTGTGGGATTAT
TATGTAGGTTTACTGATCAGAGCGTGACAACTATTGATTCAAGTCTGTTGGTTATGGATTAGGGCCTATGGGGTTATTTA
TTCTGTGTGCTGATTATTAATTTAGACCGAATGGTTTATTGATTAGGTCTGTGGGGTAATTGATTGAAGTCTACTGGTTA
TTGTATAGGGTCTGTGGGAGTATTGATCAAATCAGCTGGTTATAGATTGAGGTCTGTGTG
>M00285:128:000000000-BF978:1:2112:13662:8940_1:N:0:46
CTGTCTCTGTCTCTGTCTCTGTCTCTCTCTCTCTCCTCTCTCTCTCTCTGTCTCTCTCTCTCCTCTCTCTGTGTCTCTGT
CTATCGGTCAGTCTCTCTGTCTCTCTCTCTCTCTCTCTCCCTCTCTCTCTCACCCCGCCCTCCCCTCTCTCTGTGTCTCT
CTCACCCCCACATTCTCCCTCCCTCCCTCTCTACCCCTCCCCCCCTCTCCCCCTCTCTCCCCCCCCCCCCCCCCCTCCCC
CCCCCCCTCTCCCCCTCACCCCCTCTCACCCTTCTCCCTCCCACCCCTCTCACTCCTCCC
>M00285:128:000000000-BF978:1:2112:4057:8941_1:N:0:46
NNNNNNNNNNNNNNNNNNNNNNNNNNNNNNNNNNN
>M00285:128:000000000-BF978:1:2112:13592:8942_1:N:0:46
CTTTTCAAGCCCTCAAGACTCACCTTAAGTGGATATTAACTTGGTGTGTCCTTAACTTGTGTTCTTAACACAGCTTAACT
TGGATATAAAAAACTGTGGAGATCTGAAAAAAACCAGAAAATGTTGGAAATACTCAGCAGGTCAGGCAGCATCTGTGGAA
AGACAACCAGGGTTAATGTTTTAGGTTGAAGACCCTTCATCAGAAATGAAAGTTAGTTTTA
>M00285:128:000000000-BF978:1:2112:22828:8942_1:N:0:46
TGACTGAGAAATGAATGCAAAACCAATGAGAACAGGAACTGCGGGGCACAACAAATCTAGAAAAGATAAAGAGGAGAAAC
CAAGTGAAGAAGCAGTGCTGAGTCAGGATCACCAAATGGCAAGAGAATAAAGAGGCAGAAGTAGAGTAAACAGGGATTGA
AACGCAAGCTAACAAAGGAGCGACTAGTGTAACGTGCAGTCTGCAGAGCACCTAAAAGCACAAGAGGAAGGATTGTGCAG
ACAAATTTGTGAAATAAG
>M00285:128:000000000-BF978:1:2112:19600:8943_1:N:0:46
ATCTAACTCTTCCTTGAAGGTGCCCAGTGTATTGGCCTCCACTGCCCTCTGAGGCAGTGCATTCCATAGATTTACCACCC
TTTGTGAGAAGAAGTTTCTCCTCACTTCTGTCCTAAATGGCATACCCTTAATTCTTAGCTCATGCCCACTGGTCCTGGAT
TTCACCAACATCTGGTACATAATTCCTACCTCTATCCTGTCCAAATTATTAATCTTATAAGTCTCAATCAGATCCCCTCT
TAATCTTCTCAATTCTAGCGTGTACAAACCCAGTCTCCCCAACCTCTCAGCATAAGTC
>M00285:128:000000000-BF978:1:2112:3408:8944_1:N:0:46
GTTTTTTTTTCTGTGAAATGCCGTCATGTGTCTTTTTCCTTAGAAACCAGGCTCTCAGTTTAATCTCTAATCTGTGAGGT
GCCAGCTCTGACGGTGCAGCACTCCTTCAGTGTGGGATCTCTGAAGTGGGATTTGAACTGATTACCTTCAAGACTGCTGT
CCACTGAGCCACAACATGGAGAAGTAGGAAGTAATAAGAGAAATAATGCTAGAACACATGACAT
>M00285:128:000000000-BF978:1:2112:2942:8944_1:N:0:46
GCGATCCTATTGATACGCCATGTGGTTTGTGAAGAAACTGGCAATTGAATGGTTTTAGCCTATAAAACGCTGTTGTAGCC
CTATAAGAAGATTGGTGATATATCAGATTACCTTTTCAGTGGTAAGTGGTGCAGTTAAATAACTGTTACCAAACGACTCA
TCAGCATGCAATACATACACAACAATTGTCCTCCTTAAACTGGTCCATGAGTTTTGTGAAGAAACTTGCAAATCAATGAT
TTTAGCTTAAAAAACGCTGTTTTAGCCTAGTAAGAAATCTGGTGATATATCAGAGATTAC
>M00285:128:000000000-BF978:1:2112:21715:8946_1:N:0:46
GATCTACACTCTTTCCCTACACGACGCTCTTCCGATCTGATCTACACTCTTTCCCTACACGACGCTCTTCCGATCTGATC
TACACTCTTTCCCTACACGGCGCGCGTCCGATCCGGACTACACCCTCGACCTCCCCCGCCCCCCTGCGTCCCCACCAGCA
CTCGTTTACATCAACGCATTGACTGCACTAGTCACGTGGCAACCTGAGCTTCAGGATGCCGTTCGGGGGATGCTAAGCGC
CGGTTCACAGTTGGTCATGTGCGGATGAAGACCATCAAACGGACTACGCGTCACATGTGC
>M00285:128:000000000-BF978:1:2112:13196:8947_1:N:0:46
AGGACCAGAGGGCATGATTTAAGAATAAGGGGTAGGCCATTTAGGGCAGAGGTGAGGAAAAACTTCTCCCAGAGGGTTGT
GAGTTTGTGGAATGCACTGCCTCAGAGGGCACTGGAGGCCAATTCTCTGGACACTTTCAAGAAGGAACTAGATAGGTTTC
TTGTGGATGAGGGAATCAAGGAATATGGGGACAAGGCAGGAACGGGATGTTGAGTGTGGAGGATCAGCCATGATCTCAAA
ATGGCGGAGCAGACTCGAAGGGCCGAATGGTCTACTTCTGCTCCTATTGTCTATTGTCT
>M00285:128:000000000-BF978:1:2112:7149:8947_1:N:0:46
AGAAGGAACAAGAGCAGAAAAATGGACCTCATGAAATAAATGGAGTCTTATGCATTCAAAAACCTAAGATAAAAGGTATT
ACCAACAACTAAAGTCGTACGGGTAGGTTAATCTGGGGGGTTTAAAATGGGCAGCATAGACTCGTTGGGCCGAAAGGGCC
TGTTACCACGCTGTAAATAAAACTTAAAACTTAAACTATTTGTAATTCTACGATTTCATTGGTCACGGAAATGGAAAAGC
AATTCGAACAAATGACTGCA
>M00285:128:000000000-BF978:1:2112:16689:8948_1:N:0:46
TGCAGAATACTTCACATCAAGTGGCAAGACAAGATTTCAGACACAGATTTTGTCCCAAACAAACCTCCCCAGCATTTAAA
CATTGTTGAAAGAATCACAGATCTGGTGGGCAGGACGTGTCAGAAGAATGTCTGGTAACAGAATACCCAAGGAGTTATTT
TTTCGAGAGTTGCCAGTGGACAAAAAAAAAATCACGTGGTGGACAGAAATAGAGAGTAAGAGACTCTTTTAGAGCATTTC
TGAAGAGCTTCAACATTGACGCATACCAGTGGTAACAACAAGCATTCAATTGTCCTGTTT
>M00285:128:000000000-BF978:1:2112:16886:8949_1:N:0:46
GGCATAGAAATGATATAGAACTGTTATAACTGAGACATTTGGGTAGACAGGGCTTTTTAAGTCTTCCTCTGATCTGCTGT
CTGGGTCCCATTGGCATCTGAATGTTTTAAAGTGGGATCCATCATAATAGCGGTTGCAAGTTTCCTGATTTGATACTACT
AATACCCTGCCATAATAAGGTAATTAGATACACATGTG
>M00285:128:000000000-BF978:1:2112:14102:8949_1:N:0:46
GGGCCACATTTTAGGATGTGATTTTATCCATCGGTGAGAGGTCGCAAATCACAGTGGGTTACTGTTATAACCTGATATAG
AAGTAGATAAAAGTAAGAGAGGCAAGGGAAAGGTAGGTATTCGGAGTCTTTTTCCCAGGGTGGAAATGTCAAGTACTAGA
GGGAGTAGGTTCAAAGTGAGAGGGGGAAAGGTTGAAGGATGTTTACAAGACACGTTTGCTTTTACGCAGAGAGTGATGGG
AGCCTGGAACATGCAGCCGGGGAAGTAGTGGAGGCAGATATGATAGCAACGTTGAAGAGG
>M00285:128:000000000-BF978:1:2112:4445:8949_1:N:0:46
TGCTTTCCTTGGTCGGGCTGTTGAGTATACGAGTCAGGGAATCATGTTGCAGCTGTAAAACTTTGGTCGGGCCACACTTA
AGAGTATTGTGTGCAGTTCTGATCGGCCTGTTACATGGACGTAGAGGCTTTGGAAGAGGGGCAGAAGAGGTTCACCAGGA
TGCTGCC
>M00285:128:000000000-BF978:1:2112:18929:8951_1:N:0:46
AAAGTAATTACTATTGCAGGGAAGACCGAAAGATGAATTGAAGAGTAGAAAACAATAGACAACATTTAGTCAATTACCAT
GTGGATCTGTGAATGAGAGTAATTGAACAGTACAAACTAATCACAAGTACCAGGTATAACTATTAATCAGCAATATGCTG
CATCGTTGATAGAAAAGTTTAAACACATCATGGCATTGGGCAGCAGACAGAAAAATCAGGTTTACATGTTTTGATGAAAC
AACTAAGTTTAGACTTAGACCAAAGCTGAGTATTTTTACTAGTA
>M00285:128:000000000-BF978:1:2112:13448:8952_1:N:0:46
TGTCCTTGACCCTGGTGGTACATTTCTCAAGCTTTTCTATCTTCTGCCCAGTGAGGGTGAGGTGGGAGAAGAAGAGAAAA
TGACCAGGATGAGAGGAGTCCTTGTTTGTGATGGCTGCTTTCCTGAGGCAGCGGGAAGTGTAGATGGAGTCAGTGGAAAA
GAACGTGATTTTTGTGATAGACTAGGCTG
>M00285:128:000000000-BF978:1:2112:6164:8955_1:N:0:46
CAAAATTATTGGAGAAGATTCTTTGGGATAGGATTTACTCAAATCTGGAATAGCATAAATTTATTAGGGATAAGTCGCCA
TGGCTTTGCGTTGAGGAGGTCATGTCTTACAAGCTTGGTTGAATTTTTGAGGAGGTGATTAAGATGATTGTTGATGGTAG
GGCACAGGATATTTTCTACATGGACTATGGTAAAGCATTCAACAAGATCCCTCATGTTAGGCTGATCTAGAAGATTAAAT
CACATGGGATCCATGGAGACTTGGTAGATTGGATTCAAAATTGGCTTGG
>M00285:128:000000000-BF978:1:2112:4214:8955_1:N:0:46
TAAGGGAGGTGCTTTACTGATTTAGCTACATTTTGATTATTCCAAGTGCACTTTCCAGTACACTTACCATGTTACGACTT
GCCTCCTCTTTAGGGGACTGTTTGTTTATATAAGAGATGTTTTGTGTCGAGGAGAGTGACGGGCGGTTTGTGCGCACCCC
AGAGCCTGTTTCAGGATAG
>M00285:128:000000000-BF978:1:2112:2542:8956_1:N:0:46
CAGTTGTAGTGTATGTATTTCAAGGTGCTGAGCCGTTTGGTAACAGTTATTTCACTGAACCTCTTACCCCTGAACAGTTA
ATATCAGATATAGCAACAAATTTCCTATTTAGCTAAAACAGCGTTTCATAAGCAAAATACATTGATTGGCCTGTTTTATA
AGTAACTCATGGAGTATCTACTGGACAATTGTTGTTGTGTATGTA
>M00285:128:000000000-BF978:1:2112:9862:8956_1:N:0:46
TACAAGAATAAGAACGCTGGTTTCACTAGCACTAGTGGCCAGAGTATTGGTCCACCTCAGGGTATCCTTTGTCTCCTGGC
TGCTTGGAGCTGTCAACCCTAGAGCAGTTTCAGTTTCGCTGTGTCGAGACTCTGTCGCCACCTGCGTGTGGTTCCGAGGA
ACCATCACGACCCTATTCTTGTACCGAGGTTCCACGTTTGGATTCTCTGTGGTCTCAGGTGACACTGTGACAGG
>M00285:128:000000000-BF978:1:2112:13180:8957_1:N:0:46
AAGATAAGATATCTTTATTGGTCACATGTACGTTGAAACACACAGTGAAATGCATCTTTGCGTAGAGTGTGCTTAGGTAG
CCAACAAGTGTCACCAAGCTTCCAGTGCCAACATAGCAAGCCCACAACTTTCTAAGCTGTATGTCTTCGGAATGTGGGAG
GAAACCCACGCAGATATAGGGAGAACATACAAACTTCTTACAGACAGCACC
>M00285:128:000000000-BF978:1:2112:28823:8958_1:N:0:46
CCAAACCCAACCTGGTTTTGTGAAAGCAAGGCATGTTTGACAAATGTGCTAGTTCTCCGAGAACTTAACAAGCAGACTTG
GCAGAGGGAAAGCTATAGCTGCAGTTCACTTGGATTTTCAGAAGGCATGTAGTGAGGTCCCTCAAAGGATATTGGTATTG
AAGAGGTGTTAAAGTGTGCTGAAGACTGATCATCACATAGAAGACAAA
>M00285:128:000000000-BF978:1:2112:23253:8959_1:N:0:46
AGTCTTATAACAGCAGGGTAGAAACTGTCCTTGAGCCTAGTTGTACATGTTTTCAGACTTTTGTATATTCTGCTTGGGAG
AGAAGGGATAAGAGAGAATGTCTGGACTGGGTGGGGTCTTTGATTATACTGGCTACTTTACCAAGGCAGTGAGAAATATA
GACAGAGTCCATGGAGGGGAGGCTGGTGTCCGTGATGTGCTGGGCTGTGTCCACAACTCTCTGCAGTTTCTTGCAGTCCT
GGGCAGAGCAGGTGCCGTACCAAGCCGTGATACATCCAGATAGGATGCTTTCTGTGGTGC
>M00285:128:000000000-BF978:1:2112:24396:8959_1:N:0:46
CATCCCGTGGCTTTCTGCAAACGCTAATTCCTGTGCAGGTTTTTCCTGATCTCAAGGGCTGCTTCAAGGAAACGTTTGGA
CATTCCCCGGGAAAAGCTCGCTGCTCTGGGCCAGTGTCGCAGTTTGCATTGTTCTGACTTGCCTTGGTGTTTATCAAGTG
CATTT
>M00285:128:000000000-BF978:1:2112:14024:8959_1:N:0:46
AAAGCTGACCAGGCAGCTTCAGAACTGACTGACTACTCAAACACTTCCAAACTTCTCAACCTATTCTACAAATAACAGGG
AGTGTTTTCTCAGAACTAACTGTTATTTTCCTGGTTCCTCACACCAATTCACAGTCCCAACGCAGTATCTGAGCGTCAAT
ACAACAAGAGCATAGAATCATAGAATCACAGAATCATACAACAGTACAGCACAATACAGGCCCTTCGGCCCACAATGTTG
TGCAGACCTTTAACCCTCGCCTATGACTATCTAACCCCTTCCTCCCACATACCCCTC
>M00285:128:000000000-BF978:1:2112:10375:8961_1:N:0:46
AGGCAGTTCTATTTACTATTACAGCCTTATGTCAGTAATTATAAATACTCTGTTTATGTGAAAACTATAGTTCATAAGTA
TGGGATCAGAGGAAGATAACTTTTAAAAGAAAACTACCCAGGTTTTAATCATCATTCATACTTTCTTCAATAGGTCTATG
TCTG
>M00285:128:000000000-BF978:1:2112:6726:8961_1:N:0:46
CAAAGTACAGTACAGGGGAAAAGTTTTCAACATACAACATTAAAGTATAACATGGAAACTTTGAAACCAGGAGAAATAAT
CAATAAGGAATCTCAACTCTGGCCCATATCTCTTACAGGGTAGCTTTATAGAAATAGTGCTTAATCCCAAACGTCATGAG
GGTTGATCTAAGCAGCGGGAGTTAATTTAAAAAAGACACAGGATTTCAGGAATACAACATCACCAGTGAAGGAAAATAAA
CCAAAATGTTTCACAGGAGGGTAACTAAAAAAAGATTAACACGGACCACAGAGGGCAAT
>M00285:128:000000000-BF978:1:2112:16280:8962_1:N:0:46
GAGCCGGACTCTTCTTGGAAGCTGGTTTCAGGATTACCGCTGCCAATGGGATTCTACCTGTTCTGTGTCCTGGGTGAAGG
GGGTTGTGTAAGGGGTAGTGGTCTTTGGACTCCTAACTCCTGCAGACAGCTCAGGGGACTCGGGAAGAGGAGGTGATGCC
AGTAGGCCTGGGAATGTAGTATCGGGATTGGGC
>M00285:128:000000000-BF978:1:2112:24162:8964_1:N:0:46
GGGCCCAACTGCAGTAACCAAGTCCCTGGCACTGGGACAGGTACTGCTGCTCAGAAGGGAAGGGTGGGAAAGAGACATGC
AGTAGTGATAGGGGACTCGATAGTCAGGGAGACAGATAGGAGGTTCTGTGGCAGTGAGCATGAATCCCGAATGGTATGTT
TCCTCCCAGGTGCCAGGGTCCATGCTGTCACTGATTGGGTCCACAGGATTTTTGAGTGGGAGGGAGAGCAGCCAGAAGTT
GTGGTTCATATTGATACCAACGACATATGTAGGAAGAGGGATGAGATCCTGAAGAATG
>M00285:128:000000000-BF978:1:2112:16841:8965_1:N:0:46
ATTTTGAGGCATGGCAATGAGTTGCTGTGAGTATTTATGACTCTATGGTGGCAAAACCAAAAAGCTCAACCCTTATGAAG
AGAGCGGTCCAGTCTTATATGCAGTCT
>M00285:128:000000000-BF978:1:2112:14172:8966_1:N:0:46
GATGAATGCAAGAATGCCTTCTGCCTTCTTTACCATTCTATCCACTATGAACTTGCACCCCAAGATCCCTCTGCACTTTA
ATGCTCCTAAGAGTCCTCCCAAAGTGTAGCCCCTTACATTTGCCTGGATTAGATTCCTTCTGCCAGTTCTCTACCCACAT
TTATATCTGATCTAACTTCTGCTGTATCCTTTGACAACTTTCCTCACTCTCACCACCGTTTGTGTCACCTGCAGACTTAC
TGATCAGACCATCTGCATTTTCAACCAAATCACTTGCAACAAACAACAGAGGTTGCAGC
>M00285:128:000000000-BF978:1:2112:10920:8967_1:N:0:46
TTTTACATGTTAAAATAACGATTGGATTCTGTTTTATGTTTTATCACCAGATTGCATTTGTTTAGATCTTTTTGTAATTT
CCTGCTGTACTCACTGTATTCTGTCTGGGTTTCAACTGAAGTTTTTTTTTCTATTTCTTCATAAACCGCTCACTTCTGTT
GTATTTTGACATCAGTTTCCTTTGTTATGCTGGCAGCTGTAACGTTGGATGTAGATCTTTGCTCCTTGAGAAGTATGCTT
GGATAATACCTGAAGTATTTCCACCCTGAAGTGC
>M00285:128:000000000-BF978:1:2112:23221:8969_1:N:0:46
TTTAATGTAACTATTTTAAATGAGGAAATTCAGCAATGATCGTAAACTTTCCAACTAAAATATGTCATTTTCACTGGTGA
TGATCAACATGACAAAGTTTGCTTAATTATGCTCAATGACACGAATAGATTGTTAATGTTC
>M00285:128:000000000-BF978:1:2112:20952:8969_1:N:0:46
AACCGCTGGAGAACTTGCAGTCATGTGAACACTGCCAGGTCATTGTTGTAGAAATCTATATCACAGGAGGAATGAATTCG
GCCCATTGTGCCCCTGCTGGCTAAAATTGAGTTATTCAACTGATCCCATATCCTGGCCTTCTGCATATTGAAATTTGAGA
CCACACTTCAGATGCACATTGAGGTGCTTTTTAAATGTGAGGGACATTTCTACTTCCACCAACCTTTCAGCAAGTCCTGG
AATACCCCCACTCCTTGGATGAACATGCAACAACCCTCTAATCATTCTACCAATATCCTT
>M00285:128:000000000-BF978:1:2112:6956:8969_1:N:0:46
TTCTCCATATATATTTTGTGTTTATTTTTTTCCACATAAGTTCCATAAGAGTAAATTATTATTCTATACTTCAAATTTTG
CAAATACAGCAACATTTTGCTGTTACAAAATGCTAAAACAACCACCCTGGTGACCACTCTCCAAACTAATAGCTCCAGAT
TCAAAACACACTTGGCCACAGGAGTTGCTGGACCACAGAATACAGGACCAGAGAGTTTCAACCTGTAACTTAATTTTTGG
CTTCTACATTTTTGCCTAACAAAGACTCTGTTGCCTAGAAATTGGATCTCTTAGCATCCC
>M00285:128:000000000-BF978:1:2112:26768:8970_1:N:0:46
ACAATGCAAAACATTAAAGGAAAAGAACACAGGTTTGCAACTCATTATCTACAAAGCACTTCTGCAAGGGCAGAGTCAGC
CTAGGTTGCTCTGAAGAATGGTTTGACAGGCAATAATCTTTTTACCCGGTCACTGGATAAATATGCAGCTAAAACAGTTT
TG
>M00285:128:000000000-BF978:1:2112:6278:8970_1:N:0:46
TCCTGGGTGATATTATGAGATTGTTTCCTGCATTTCTAAGAGGTTTGAGAAATTTTGAATAAGTTTTATTGAAGGCCAAA
ATTTAAATGACATGTCTTTTCTAGTTTGCTAAATATTGAACTTGAGTCTACATGTAATTGTCAGTTTCAAGCTTGTAGAT
TGGACACTGTCTTGGGGCTTTCTTTACTGTATCTCTTCGCTGCAGCCCCTTTGCCCCAGT
>M00285:128:000000000-BF978:1:2112:17534:8970_1:N:0:46
AAAGGATTTAGCTGCTAAAACGCTGTTTTAGCCAGAGAGCAAATCTGTGGATATATCTACGACTAACATTTCAGGGGTAT
GTTGTACAGTTAAATAACTGTTACCAAACGACTCAGCACCAAGAAATCCATACAGTACAATTGTTTTCCAATAGTTACAC
CATGGGTTTCGTGTAGAAAATAGAAAATCAATGGATTTAGCTTATAAAACGCTGTTTTAGCCAAAGAGGATATCTGTGCC
TATATCAGTGATTAACTTTTCTGGGGTACGTTGTACACTTAGATAAC
>M00285:128:000000000-BF978:1:2112:19711:8971_1:N:0:46
TGGAGTAGGAACATTGGGAGGGAGACTTGTCAATTTAACATCAGTTGGTGAGCTGTGGGAGTTTTCAGATGGCTGAATTA
AGTGAGCTGATATGTCAGCCAGTGATGGGTAAATTGGTGATTCATGTTATTGATGTAAGCCTAGTCTTTGGAACCATCTT
CCTTAAGGAACAGTAAAAGCAAAGCTAGATAGTTTTGCATGTGACATTACTATGGG
>M00285:128:000000000-BF978:1:2112:23019:8973_1:N:0:46
GGGGGGGAGTAGAGCAAGAGAGTGATTAACAAAAAATGACATGTTTTATACCCGGGATAAGGGGTACTCAGGTAATAATA
ATCCAATCAAAAAACCTATTAGATACCTGTGGCAAAACCAACCAATGAGAAAACATGTATTCACCTGCTGAACGAACCAA
TAAGCTAAAAAGCGGTCACGTTGAGTACTCTCCATCCAAGAGCAACAGAAATGTTTGCAAGGAGTATAAAGTGGTCCTTT
GAATTTGTTATGTTACCTTCAAAGGATATCAGGTCAGGAGGATACATTTGCATAACTCAC
>M00285:128:000000000-BF978:1:2112:16216:8973_1:N:0:46
GGGTTCAGAGGAGGTTTACAAGGATGATTCCTTGTATGAAAGGGCTTACCTATGATGAGCGTTTATTGGCTCTTGGACTG
TACTCATTGGAGTACAGAAGAATGAGGGGGGACCTCAGAAGTGTTTAGAATGTTGAAAGGAATGGATAGAGTAGATGTGG
ATAGGCTGATTCCCTTGGTGGGTGAGTCCAAGACTAGAGGACACAGACTTAGAATCATAGGGAACCAGCTTAAAACAGAG
ATGAGGAGAAATTACTTTAGTCAAAGGGTGGTGGAATTGTGG
>M00285:128:000000000-BF978:1:2112:25007:8976_1:N:0:46
AGCAGCAACAACAATAATACCAGTACCAGCAAGCCTGCACTGAAAAGAGGACCTCGAAAACGAGCGACCATTGATGTGCC
AGCAACTAGACTTTCATCTTTGTCCAGAAGTGCTACAAGTTCCCCCTGAAGTTGCCAAGTCTTGTACTCAGTTGTTTTTT
TTGTACTATAATTTGTGAGTACTTGCTAGAAGAATGCAAGCTGTCTTTGCAC
>M00285:128:000000000-BF978:1:2112:21079:8977_1:N:0:46
GATCTACACTCTTTCCCTACACGACGCTCTTCCGATCTCGACTACACGCTTTCCCTCCACGGCTCGCTTCCGATCTCAAC
TACACGCTTTCCCTATACGGCTCGCTTCTCATCTCTATCTCTCGTGTGCTCTGTTCTGCACTTCTGTTTCCCTCCACTCT
TTCCTCTCATACCCGGCTTCGTCTGTAAGCCTATCCTGTATCTACTTCTCCATTCTCTCCCCCATTTTTCCATTTATTCC
ACTTTTGTACTCTTATCTGTTCTCTTTGTTTTCTTCTCTTATTTCTCGTCTGTGTC
>M00285:128:000000000-BF978:1:2112:23622:8977_1:N:0:46
CCCCAGTGCAGCGTTCCCTCAGTGCTGCGTTCCCTCAGTGCTGCATTCCCTCAGTGCTGCGCTCCCTCAGTGCTGCGTTC
CCCCAATGCTGCGCTCCCTCTGTGCTGCGCTCCCTCAGTGCTGCGCTCCCTCAGTGCTCAGTTCCCTAAGTGCTGTGCCC
CCTGTGTGTTCTGACGTCAGTGCTGTAACCACTCAGTGCTGTGCGGCCCCAGCGCTCGGCTCTCCCAGTGTGCCTCTCCC
ACAAACCGGGGCCCACCCATATCGCGACTGACACAGCCCCCGTCTGCACTCCAGTGCCTC
>M00285:128:000000000-BF978:1:2112:22876:8978_1:N:0:46
TCTGTTTTCATAAGGCATGCTTCGCATTCCAGGCAGCAACCTTGTAAATCTTCTCTGCACCCTTTCTGTGGCTCCCACAT
CCTTCCTGTAGTGAGGTGACCAGAACTGAGCACTGTACTCCAAGTGGGGTCTGACCAGGGTCCTATATAGCTGCAACATT
ACCTCTTAGCTCCTAAATTCAATTCCAACCCTCACTGACAATTATAATTTCAAAATCCATCTGTTTAAAAACAATTCACT
ATCCACCTTTCCACAATTGAAAAAAGAATGACTGAACGTCTGGCAGAGGTAGATTAAC
>M00285:128:000000000-BF978:1:2112:9055:8978_1:N:0:46
GCAGAATAACATGAGTTTCTTGCTTTCTGTTGGGAACCAATGCCCCAGCAAGTCTTCTGATTTCTTTTGCCACCAAACCA
CTTTGAAAACCCTTTGGTTTGTTTCAGCATATTTGAATAAATAACTGTAAGACACCTGTAGAGTTTCTATGTGTCTGAGT
GGGGGACAGACTCCCTCTCTCCATCATAACTTACCATGCCTGACTCCCTAATTGCTTGGTACCACCTACACGCCACCCGT
TAGGAGTGTTACGCAATCCTTTGCCTGTATAACCATTTCTCCATCAACACACTTGAAGCT
>M00285:128:000000000-BF978:1:2112:14911:8978_1:N:0:46
TTGAAAGTGAAATCCGTGCAATTATCTGCAGATGTGACTGTTCTCAGGCTTAGTCAGTCTGCCTCCTTTCAGCCCTCATA
AACCTAAACTCATCCAAAATTCTGCTGCATGTATCCTAACTCTGTCATCTTCTTTGCTTGTTGGCCTTTTGCACTGGTAT
GCTCTGATTTTAGGATTTCAGTCCTTGTCTGCAAGTATCTCTGATTTCAATTCTCTCTGTCTTTGTAAGTTCCTTACAGC
TCTATCTGTTACTCCTTTTGTTTAAATGCTTCTGACAAAGGATTTCCAATTTGAAACATT
>M00285:128:000000000-BF978:1:2112:24983:8978_1:N:0:46
GCAGGTCTGTTGTGGCTTGATAATGTTTAAGAATTTTATTGTTAAAACAATGTTTGTTATTATGGAGAAGGGATTGCAAA
ACTCTTATTTCTCCACAAATGCACAGATTTAGCTCCGTAATCAACTGATGTTTTCTACTGAATGTGACTTCATCAGGTGT
TCTTCTTTCTTTAGGCAGGATGCTGCATTGTGAG
>M00285:128:000000000-BF978:1:2112:15884:8978_1:N:0:46
CTCACCTAACACTATCTAACACTTTCGTCCCATATACCATTCTATTTTAAATTCCTCCATATGCTTACCTAGTAATTTCT
TGAATTTGACCAATGTACCTGCCTCCACCACCGCCCCAGGCTGCACCTTCCATGCACCAACCACTGTGTGGGTAAAAAAC
CTTACTCTGATATCTCCCTTGAACTTCC
>M00285:128:000000000-BF978:1:2112:25832:8979_1:N:0:46
CACACTGCTAAGAGTTCCTCCATCTCTATATTTCTCCATCTGCCGTATTTCAGACCATTTCACCAAAACATCAATACCTC
TCTGCCACCTTAGACAACTTTCCATACTGTCAAAAACTCCGCCAATCTTCATATCATCTGCGATTGTACTGATCTCATCT
CCCACATCCCACATCCAAGTCTTCATGTATGTCATAAACAACAAGGGTCCCAACACCAATTCCTGTGGGACATTACTAAT
CACAGGCATCCAATCACAAAAACAACCTTCTGTCATCACCCTCTGTCCCCTATTGCCA
>M00285:128:000000000-BF978:1:2112:3657:8980_1:N:0:46
GACAGGGAGGGGAACCGGAGGAGTGGGCAGAGGAAGAAGCGGATGGGGAAGACTTGGATCGAGCAGGTAGAGAGGCTTTG
GGGAAGGAATAGCAGTGTACAGGTACAGAAGTGGTAAAGTGAATGGACTAAAGTGTGTTTGCTTTAATGCGAGAAGTGCC
AGAAATAAGGGAGATGAATGGAGGACTTCGATAAATATGGGGGACTGTGATATTGTGGCTGTAACTGAGACGTGTCTGAC
ATCAGAGCA
>M00285:128:000000000-BF978:1:2112:24827:8980_1:N:0:46
NNNNNNNNNNNNNNNNNNNNNNNNNNNNNNNNNNN
>M00285:128:000000000-BF978:1:2112:11470:8981_1:N:0:46
CATAGATCTTCACCAAGGGAAGAAACCCTCATAATAAACAGCAGCAGCAGCACATCTGTTTGCAACGAGGCAGGCACAAG
ATGGTCACGGCAATGTCTGCTGCAATTTTTTAATATTTTAATTTGGTCGATTGTCCAGGGGATTAAAATGTAGATTTTCT
TGTTTGTTGCAGCTCAAGGCTGCTACAAAGATGTCTTTATTTCTAACACTATGAACAAGTTGTACCGAGATTGATTGAAG
CTGGCTTAGAGAATGTTAGCCTGAGCTCAAATCGGCTTAATTTGCTTATCTGGTATTTTT
>M00285:128:000000000-BF978:1:2112:20687:8981_1:N:0:46
CTGCTTTTGCCACAATCCAGCCCACTGTGTGTAAATTAGATTAAATGACTCTTGCAAGTGTAACACTCCATTTCCACCAC
CACCTGCTGCCTGTCCCCTGAAATGAATTTTCAGAAAAGCCACATTAATGGTTGCTATTATCATCCATCAAGCAGCATTG
CTGTTGAAGATCAGTTTCAGGGGATTAAATGGCAGGGTGAACTTTACTGATAAAGATTCTCTGTTCTGCTTTTTGAAGCT
CCACCT
>M00285:128:000000000-BF978:1:2112:6127:8981_1:N:0:46
NNNNNNNNNNNNNNNNNNNNNNNNNNNNNNNNNNN
>M00285:128:000000000-BF978:1:2112:6470:8982_1:N:0:46
CACACCTCACCAATGATTTCTCCAGCACTGTTTCACAGTGCTCGGCCTTGGGTGAAGCAGGGTGATCCCTCAAAGCAGAC
AGAGAGAGAGCTAAGTTATAGTGCTGGGTGTGGGCGTGGGGTCCAGCCCAGGTAATTTACAAAGGCCAATGGCCCGCAAG
GACGAATCGATTACAAAGGCCAATGGTCAGGTGTGTACTGATGGATGGGGCGGGGCCAAAACTTGATTGGCGTCCGACCA
GGTAGGGGCAGTACTG
>M00285:128:000000000-BF978:1:2112:25474:8982_1:N:0:46
GTGCTAAGATGAACAATGGGATACCACTCCTTGAGCTTGTGTTGAGCCTCATTGGAACAGTGTACGAGACCAAGATAGAT
CAGAATAAGAGTGGAATGGAGAATTAAAATGACAGGCAAATGGAAGGTTATGTTCATCTTGCAGAATTAGAGCTGTTCTG
CAAGATAGCCACTCAATCTGCCTTTGGGTTATCCAGCGTAAAAAGCACCATTTCACGAGTACCTTGAAGGGAATGCACTA
GCTTGTAAGTGCAAGTGAACTGCTGCATTGTTGGCAGTTGCAAGGGAAAGG
>M00285:128:000000000-BF978:1:2112:20084:8984_1:N:0:46
TCTATCATTTCCCATACAGTTCGAAGAATAAAGATATTGCTTACTTTCCTCAGAAAAAAAGATGGAGCTAATGTAAGCTT
TACAAAGCAAGTGTAAAAGGTCAACATCTTCACAAAATCAAAGTATTTGGGAGAAGTTTATTGCAACTCATATTGTGGCA
TCATAATGTGTCACCCTATTACTGGTGGGTGATATTTTCGTTAA
>M00285:128:000000000-BF978:1:2112:21224:8984_1:N:0:46
GATCTACACTCTTTCCCTACACGACGCTCTTCCGATCTCGACTACACTCTTTCCCTCCTCGGCTCGCTTCCGATCTCGAC
TTCACTCTTTCCCTCTTCGGCGCCCTTCCCTTCTTTATTCTATACTTCTCTTGTTGATTCCCACTGTTACTGACTCTCTA
TGCTCTCCTCTTCTTTATTCATGCCCAATTTCTCTTCTTATCTCTTTCCCCACTTCCTATCTCTCTTTCTTTTTTAGTTT
CTCTCCCTCTTCTTATTTCAATGTCTTTGACTGGATCTTGCACATCTCGAATTGATCTGT
>M00285:128:000000000-BF978:1:2112:22383:8985_1:N:0:46
TGGCCATTCTTCTTGAGTTATTGCTGTAGGCCTTAGTTTGCAATTTCACATTGGTGCTCTGTGTGGTTAGAGTCGCATCA
ACTATGAACTGGATTGAGACATCCAACCTCATTTAACAAATAACAACAATTAGAATTAGAGCAGATTCACAGAATTTTAC
ATCACTGGGTGGTACAGTGACAAACTACTAGTGCTGTTGCGTCACAACTCCACCAACCCAGGTTCAATTCTGACCACCAC
TACTGTGCATGTGGAGTTTGCACGTTCTCCCTGTGAACTATATGGTTCTCCTCCAGGCT
>M00285:128:000000000-BF978:1:2112:20664:8985_1:N:0:46
TGTACCCTCCTCAACCACATCCTCTGGCAGCTCATTCCACATACACACCACCCTCTGTGTAAAAAAGTTGCCCCTCAAGT
TCCTATTAAATCTATCCCCTCAAGAACCAAATGGTTGAAGAGATGTAACTGTCCTTGAACCTGGTGGAGTGGGACTTCTG
GCTTCTGTACCTCCTGCCCAAGGGTAACTGCGAGAAGTTGGCCCGGCC
>M00285:128:000000000-BF978:1:2112:8734:8986_1:N:0:46
AAACTGGTGCAGAAGAAATTAGTAGCACTGAAAACCAACTACTCCACAAGGCCTGATAATCTGCATTCCAGACTACCAAG
GGAGGTAGCTATGGAAATATTGGATGCATTGGTTGTCATCATTCAAAGTTCTAAATATTATGGAATTGTTTGTACAGATT
GGAAGGTGGCAAATATAACCCCCGT
>M00285:128:000000000-BF978:1:2112:28543:8987_1:N:0:46
AACACATTCCCCTGTAACTCCAGATATGCGCACCAAAACGATGCTTGCTGGTTAACATTCCTTAATTAATTTATTTGCAA
CATGAATAATGCATAGAATTAAAGATAGAGCAATGTACAGAAATAACTGGGTTCTTTAAAACAATAACAGAAGATGCTGG
AAATACTCAGCAGGTCAGGCTGCATCTGTGGG
>M00285:128:000000000-BF978:1:2112:17923:8989_1:N:0:46
AAGGAATCCGTTCCATTCTCTCAATTCCTCCATCTCCTTTGCATTTGCGTCAATGACGAGACATTCTGCGCCAGTGCCTC
TGAAGTGTCTTCCTTCTTCCTTAACTGTGGTTCCCTCTATCATAGTGGACAGAGCCCTTGACTGCATTTCATCTATTTCC
TGCACTGCTGATCTCATCCCTCTCCTGGACAGAACAAGAATAGAGCCACCCTGGTCCTTGCCTTCCAGCCCCCAGCCTCT
GCATTCAATAGATCATCCTTCACAACTTCCACCAGTCTCAATAAGATTCCACCACACAAC
>M00285:128:000000000-BF978:1:2112:12616:8990_1:N:0:46
GCTGAAGTAGATGACACAATTTCTCTGGAGAAGTGGAGCCATGAAGACTCTTTCCCTTAGTTTATCGGAGGTTATGATGC
ATTTTTTCCAATTCACTTGAATGGCGGACCCTTGTGTATCCACTTCTCCCATCAGCTGGAGGTTTCAGCGCTCTTTCTGG
TCTGAACAAGCCAATCTGAATAATTAGAGACTTACATGAATCCAGGCATGGTCCACAGGTGTTGGA
>M00285:128:000000000-BF978:1:2112:18222:8994_1:N:0:46
CGGCTTTCTAACCCAACATTGGTTGAAATCACTGTAGCTGTTTCGCCGCAGACAGCGGCTGAACGTTCATTGCATAAAAT
CAACTTGTTTCAACTGTTGAACAGAACCTGCAGAAAATGCAGTTTAAAGAGGGTCCGGGAGTGTGCGGCGTCTGTCTTTT
TACTTATCTCTTTGCTGTTAACGGTGAGCGTTTCCACGATTAACAATTAGATTTATGTGCATTGCCGTTTCTTCGGGTAC
TTTGGGGTGTTTATCTGGGATAGTCCATCCGACTGTGTAAGATGTTGGGCTGCACCCGT
>M00285:128:000000000-BF978:1:2112:18117:8995_1:N:0:46
AAAGACATACGGGTAGGTTAATTTGGGGGTTTAAAATGGGCGGTGCGGACTCATTGAGCCAAAAGGGCCTGTTACCGCGC
TGTAAATAAAAATTTAAAAAGAATTAAATTTAAACACCTAACTAGTCTAATCCTTTCTGCCCACACAGTGTCCATATCCC
TCCTTTCTCTGCAGATTCATGTGCCTAAAAGCCTCTTAAACACC
>M00285:128:000000000-BF978:1:2112:15151:8996_1:N:0:46
GAAAGACGAAGGACTGACCACGCTGAAGCAGAGCAGGAAGACGGCCGACTTGTGGTAGCAGAAGTGGCGGAGTTTGTCGA
ACTCGTCCTGTGAAGGAGAGAGGGAAGAGAGACAAGATGGGTTCAGGGGGTTGCCTGATGTACCTGCAAAGACCAGCCCT
GA
>M00285:128:000000000-BF978:1:2112:27971:9000_1:N:0:46
GTACCTTATGTATTTCAGGGTGCTGAGTCGTTTGGTAACAGTTATTCGACTGTATCTCCACACCCGAAAAAGTGAAGTAA
TGATATAGTAAAAGTTTGCCTATTTGAAGAAAACAGTGTTTTTAAAGCTAAATCAATGTTTTGCATTTTTCCACACTAAA
TCCATGGTGTACCTTCTGGAAA
>M00285:128:000000000-BF978:1:2112:15987:9003_1:N:0:46
GATTTGAACCCAGGTTGCTGGCGCTGTAAAGCATTGTGCTAACCACTATGCTACCGTGCCATCCTGTGAAGGGAAGGAGA
TAATGGCTGACAAGTCCCTGTGCATTCTTAGCTCACCAGCTTTCCACTGGGTAATCAGGGTTGAAACGACCCCTAAACAA
ACAGTGCAGATGCTAGCAATGTGAAATACAAACAGAAAGTG
>M00285:128:000000000-BF978:1:2112:3669:9006_1:N:0:46
TGACGTTCTCCGCTATAGGGCTCCTGAAATTACATGTAACCTTTTCACTTGCTCAGCTCATTGTGAGCTTACTTACATGA
TGTGGACAGACTCCCATGGGTAGCAATCTACACTCATGATCATGCTAACTTTGAAGGAGAAGAATACTACTTTGTACAAT
AGAAAGAATGGTTACTTCAGTTTATTTTCAAATCTACTTTTTTCCAGATCGGAAGAGCACACGTCTGAACTCCGTCACTC
CGCGAAATCTCGTATGCCGTCTTCTGCTTGAAAAAAAAAACAACAATTCACCACATAAT
>M00285:128:000000000-BF978:1:2112:5371:9008_1:N:0:46
TCGCTCCCAAGTGACAGTGGAGTTGAAGCTGGTAAAAGAAAGACTTCTCTTTTGCACAATTTTTGCAGCAATTATTCTAT
CAGAGATGATGCCTTGTAACTTGGGTCTTGTCTACCATAAGATTTTACCGTTGGGAATGAAGCTGTCATACAAAGCAAAT
CCTAAACAGAAGCAGAAAATGCTGGAAAACCTCAGCAGTCCAGACAGCATCTGTAGAAAGAATCAGTGTTTTAGGTTCGT
GACCCTTCAGCAG
>M00285:128:000000000-BF978:1:2112:24260:9009_1:N:0:46
ATTGGAAAGCCTTTGTTTTATTAGCGTGTAATTATTCAGGGGTAAGAGATACAGTCGAATAACTGCTTCCAATCGACTCA
GCACCTTGAATAACATACACTACTATTGTGTTCCAATAGTTACTCCATGCGTTTTGAGTTGATAGTGGCAAATCAATGGA
TTAAGCTTATAAAACACTGTTTCAGCCAAAT
>M00285:128:000000000-BF978:1:2112:20052:9009_1:N:0:46
CCCACATCCTTCACCCTCCATATCGACTCCCACATCTGGTTCAATCTGGTTCATCTCTCCCTTAATGGCTTCTATTATCA
CCTTCTTTACTCACCAGATTCCAGAACTTTCAGCTTTTGTGTCCCTACTTTTTATCCTCCAACCTCTTTTTCCACCTTTG
CTCTTCCCTACCCTCACCTGACTCCATCTGCCTCTTTTGTTTTTCCCTTGACTGCTTC
>M00285:128:000000000-BF978:1:2112:15965:9010_1:N:0:46
AGTTGAAAGAGTGCATCGGAGAGAAGCCAGCTAACTGGATGATGCCAATCTGAGTAAAATGTCCTCAATGAATTCCAATT
ATACTTTTGTAATAAACTGCAGGATGGGATTGTATTCTTGTTAAAACCTAATCTAGATCGAAAGAAAATTATTTCCTTTG
ATGCCCTGGTCAATATCCCCGTTGAAGCTCGGATTACAGAGAACCAAAGTAAAAGGCAGCCGATAAATCTGGCCAGCCCC
AGTGTGTTCCTGATGGATTAGAACTCAGTCTTTGGCCTCTCCCTGCCTTGCTTGGACTCG
>M00285:128:000000000-BF978:1:2112:16097:9011_1:N:0:46
TTCCGTATCTCAAGTTTTTGGGGAGTGATTTTTGAATTCCATAAGGGCAAATTACCATTACCCAAACTGGCATTATGTGA
GGTTACACTGTATTGAGATAGAAAACCAACCATGATTGTATTGAATGTTGCAGCAGCCTCAAAGGGCTGAATGGCCTGTT
CCCACTCCCATTTTCTATATTTAGTTTCATCCAGCAAACATGGCTACAGGACAAATAGATGTTGCTTTGTTGAACAATTC
TCCAATGTCTTGTTGCCACCTCTAGCTTGAAGGGACAGGTTTACAGGAACCTATGGTACT
>M00285:128:000000000-BF978:1:2112:22549:9012_1:N:0:46
GGCATCGACCAGCAGGCGGAGCGGGGTCTGCGGAGGCCGGTTGCGGCCTCCACCCACCAGGCTGCCCCGGGCCAGCTTCT
GCAGCTCCACTGGCACCACAGCGCTGGCGCAATGCTTCTCGATGTACTCCTGGAATCCCTGCACCCCCATGGCCTTCGCT
CCCGCAAACCGCCCGCCGCCCGCCGCACGAGAAAGGGCCCGAGGAATAGCGACCGGCGAAGGTGGAGACCGAATGCCTGG
CAGGCCTCGGGGCCGGTGTCCGAGTGGAGGCGGGAGGATCGCGATCGGATTTTACCGCAC
>M00285:128:000000000-BF978:1:2112:8918:9014_1:N:0:46
CCCCAGATTCTACCCCTAGCCCACACAATGGCGAGGGAAATGTACAGTGTTCGATTAAACCACTGACCCCACACTTCTGA
GAGATGTAGAAGGAAACAGGAGCCCTCTGGGGAAAACCCACGGGGTCGGGGTTGAATATGCAAACCTCACACCAACCGCA
CCGGGGGTCGGGATCGAACCCGGTACCCCCAGGTCAAATGGTGCAGCTCTATTATCTTCGTCACAACATTTCGGAGGTTT
GTCGTGCTGGTAGCCAGAATAGTGAAACAAAGAACTTCA
>M00285:128:000000000-BF978:1:2112:25858:9014_1:N:0:46
AAAATGAGGTTTGTGCAGCAGCACCACTGTACATTACAATCGTGATAAACCTAAGTTTACATAAACCTAAATTAACATAA
ATTATACATAATTAACATGACAAAATAAACATAACGACACTAGTGCAAGTTGAGAAAGAGAAAAATACAGTCC
>M00285:128:000000000-BF978:1:2112:20207:9015_1:N:0:46
GAGAAGAAGGAAGGGGTTTTTGGAAGTTACAGAAGTTGATGTTGAGGCCATCAGGTTGGAAACTACCAAGGTGGAATATG
AGATGTTCCTCCAACCTAAGGTTCCTTCTTCTTCAGTCCTTTGTCTCTTCTATCACCTCCCAGCTTCATACATTTCCCCC
ATTCCCCCCCCCACCTACCTTCCCCCCCTCTCCTCCCCCCCCCTATCCCCTCCCGATTGGACGCCCACACGTCCGACCTC
CCGCCACCCCGCGCAACCCCGCCTCCCGCCTCCCGCTCCACACACACACTCCCCACCCCC
>M00285:128:000000000-BF978:1:2112:24027:9016_1:N:0:46
AGTTTCTTTAATGACAATGCTGCTAACAGAAAGCCACAAAAGAGGCTTGCTCATTATTGAAGCTGGTGACAGTATGAAGA
GCAAAGCTTAAATAGTATCTATGCAATGCTTTGCAATAATGCACAATTTTAAAATTAATGTAAAAGTTAAATGATCAGTA
TGTTGATTTGAATATGAATGTGAACAGTTGCTGACTGTTTGACTGTGAGTATAAATATGTATGTTAAGAGGTTCAGCAAA
ACACCATTTACAATGATTACACCAAAACTGAAGACACATTCTAGTAAGGCTCTGAAAACC
>M00285:128:000000000-BF978:1:2112:10877:9016_1:N:0:46
CCCATATGCTTAACTAATCGCTTTCAAATATTTGTGCATTTATACACCCATCTTGCTGCACACCTTTTAAATCTGTACTT
TTTAAAAATTTATTTACAGCTTGGCAACAGGCCCCTTTGGCCCAACGAGTCCGCGCCGCCCATTTTGAACCCCCAAATTA
ACCTACCCGTACATCTTTCAGAATGTGGGAGGAAACCGGAACACCCGGAGGAAACCCACGCAGACACGGGAGAATGTTCA
AACTCCTTACAGTCAGCGACGGGTATCGAACCCCGATCGCTGGCACTGTAACAGCGTCGC
>M00285:128:000000000-BF978:1:2112:7566:9018_1:N:0:46
ACAAATCATTGATCAGTAATGAGTATTTGTCTATTTATACTTCACGATTATTCCCACAGACCTTAAAATGCATTTGTCTT
CACTACTGGAAGAACTGGAAGCAGCAGAATCAGAAAACTCAGTGGATTCAATGACACCTTCTTCCTGCGGCTCTTCCTTT
ACACTGTAAGGTTCAGCTTGTGCTTTGAATAACTGACATATAGTATTCTCCTTCAGGCGAATCTTGGCTTGTATACC
>M00285:128:000000000-BF978:1:2112:11467:9020_1:N:0:46
CACAGTGTTATTCTCGCGAATTAAAAAACTTACATCAAGGCAGTACAACCCCACTTACTGTTCGATTCATCGCCAAGAAT
GGCCATTAGCTTGATCCATTTTAAAGAAATAAATCCAATATTTATCGAATTATTCATTTTTCAATATTAGGATTATGAAG
AATAATAAAACAAATATATATCACACTGAACAACCTGGAC
>M00285:128:000000000-BF978:1:2112:7776:9021_1:N:0:46
TACTTCAGATTCCAGCATCTGTGATCTGACTTACTTTTGGTGCCAAATGTGCAGCATAAATTGTGAATGTCCACAACATG
CAAAGATGTTCTGAAGCTATGTGACTATGTTCTGGCACTGTTTCTGCTCTCACCACTGCAAAGTTTTAGAATAATATCAA
TCATCTACATGCCTAGACATCTCTGAATCATGGAAATGATTTAGCTTATTGCAA
>M00285:128:000000000-BF978:1:2112:18535:9022_1:N:0:46
CGTTATGCAAGACAAGCTTTTCACTGTACCTTGGTACAAGTGACAATAATATACCAATACCAATTGGACAGGCTGGGGTT
ATTCTCACTGGAACATTGGTGGCTGAGGGGTGACCTTATAGAGGTTTATAAATTTACATGGGGCGTAGATGGGTAGAATC
TAGTTAACTCGGCACAGCCTCTGACTAGATAGACTCCTGACAACTGTTTATTATAATTG
>M00285:128:000000000-BF978:1:2112:15466:9023_1:N:0:46
TCATATCTGCTTCCACCACTTCCCCTGGCAGCACTTTCAAGGTACCTATCACTCTCTGGTCCTGCCATTAACTGTGTACT
TTCACCTCACACTTGCACAGATTAAACTCCATTTCTCCGCCCATATCTGTAACAGATTTATAGCTTGTTGTATCCTTTGA
CAACCTTCTTCATTGTCTGAAACTCCACCAATTTTTGTGTCATCTGCAGATTTACTAACCAACCCATCTATATTTTCATC
TGAGTCATATATTCCAGCACTAATTCTTGTGGAACATCACTGGTCACACCGATCCACCAC
>M00285:128:000000000-BF978:1:2112:23261:9023_1:N:0:46
AACCTAGGACTTAAAAATTACAATTTTATTCTATGGCATCTTCACATTAATCTCATTCAGCTCATTCTCCTTTCTTGAAC
AAATGAGTTATATTGAAACAGACTCCATGTAGGTGCCTGGAATGCACTGCTATGGTTGGTGGTGAAGGTAGATATGGAAG
AGGAGCTTAAGAGGCTTTTAGGTTGGCACATGAATGTGCAGAGAATGGAGTGATATGGACCATATGCAGGCATAAGGGAT
TAGTGTAATTAAGCATCATTAGTTTAATTAGTTCATCACACCATGTTGGGCTGAATGACC
>M00285:128:000000000-BF978:1:2112:15555:9024_1:N:0:46
CACTGAGGTTCAATTGTGGCAGCAGCAGATCTGTCGCCCTCACCCTGGAACGCATGTCTGGACAACGCCAGCGGGCCAGA
TATGTGCGCCTGGTGCTTTGTTACCATTCCTTGTTGATAAGCTACACACTGACACAGATGAGGAATCAGACAGTAGATCA
GTGAGCCAGGACCCTGAAG
>M00285:128:000000000-BF978:1:2112:15688:9026_1:N:0:46
GATCTCTGAAGACTTGATCCCGTGCTGCTGGAAATGCCTGCTGACAGGTCTGCTCTGCGATTGCCTGTGACCGTACTGAG
GTGCCCTGTGAGTCTAACCCTTTGGCTGTTACTTGTTTCTCCTGTGTATAAAATGTGGTATTCCTTAGACTGAATTGCAG
ACTAGACTCTGCTGGCCACAGTTTATCCTCTG
>M00285:128:000000000-BF978:1:2112:5371:9026_1:N:0:46
GAACCAGGAAAACTTTCTGATCTTCAGCAATCCCTTGAAGCAGTAAAATAGGAAGATGTATTCAGCTAACCATGATAACC
TTGAGACCACAACTCTGCTGATCTATTACTCCTTTCGCACTACAGTGCAGTGAAATGTCAATTTAGATTATGTGGTCAAT
CCTAGAGTGGGATTTGAACTTGCAACATGCTGACTCAGAAAGGTGTATTTAAAAGAGCGCTAGCCGTTGAGTGAAGCTAA
AATCTTCTTGTACTGAAAAGACGTTT
>M00285:128:000000000-BF978:1:2112:21103:9027_1:N:0:46
GGCTGATCCTAGACTAACTGGCCTGCTGTCTTCCTCCTTTCTTGAATAGTGTGCACCAGTTCCTGTTTCTAAATCTCTGG
GATCTCTCCAGAATCTCCACATCTCTCAATGTTTGTAGATTACAACCAATGCATTCACTATCTCTGCTATTGCATTGTAT
ACTGTCCTAGGATGCAGAACATCAGATCTAGGGGACTTGTCAACCTTTAGCTCCAGTAGTTTACCTGGTACTTTTTCTCT
CGTGATAAAGAATGCTTTAATATTCTCCCTCCCTATGGCTCCTTAATTTTCTGTTGTTAT
>M00285:128:000000000-BF978:1:2112:6866:9029_1:N:0:46
CCCTGATCCCGGTGTTTCGGTGGAGCAGAGTTTGGAAGAGTATCAGCTTCCATCCCCGCTGTCCCTGATTAAACGACACC
TCATTCCTAATGCGGCCGATTATCCAGTGTGACATCAGCGCCCCTTACCTTGTTCTCCTGGTCACCAGGTCGTCCGATCA
GTTAAAGGCTCGTTCGGCCATTCGCCAGAGCTGGGGAAGCGAGCGGCGCGTCAGCGGTGCTAGGTCGGTCATCTACTTTC
TGTGGGGCACGGGCGGGAGCGGCTGGACTGGATTCTACACGAGGGCGCCGTGCACCGCGG
>M00285:128:000000000-BF978:1:2112:15191:9029_1:N:0:46
TACATTGCTTTCAAAGAATTTCATTTCCAGAGCACCAGAATCTTCCAAAAAAAAAAGAGATGAATAACTGTAAAATAAAT
ATTCCTCCTAAGAATTGTGTATGGCACAGTACAATCTGTCTTTTTCAGAATTCAGTCATCTTGCACCATGATGGGTTGAA
TCTTGCCGCACACCTTCATTGCCGGAAGACCCTGTGAGCCCAGAATCCGCAGTCAGCTACAATGCTTTCTGCTAACCTCC
GGGAGAGCTGGTGATTGTTGTTTTGGGGGGGGGGGGCTGCATTTCACATTTCCCAGTTT
>M00285:128:000000000-BF978:1:2112:5443:9033_1:N:0:46
CTCTGTATTCTGTTATTGTTTGTACCCTGCACTAGCTCAATGCACCATGTAAGGAATTGACCTGTACGAAGGGTATACAA
GGATAGCGTAGCGGTTAGCGCGACGCTGTTACAGCGCCAGCGATCGGCGTTCGATTCCCGTCACTGACTTTAAGGGGTTT
GTACCTTCTCCCACGTCAGTGTGGGTTTCCTCCGGGTGCTCCGGTTTCCTCCCACATTCTGAAAGACGTACAGGTAGGTT
AATTTGGAGGTTTAAAAATGGACTGCGTGGACTAGTAGGGCCGAAAGGGCCTGTTACCAC
>M00285:128:000000000-BF978:1:2112:24617:9035_1:N:0:46
AAACCCTTAATTCTACTTCTTCCGTTATTTAGCATTTCTTTTTGCACTTCTTCAGATTGCACTCCCCCCCCCCCTTTACC
CCACTCCTTTGTTTTGCGCTCCCGGTTTTGTTTTTTATTCCCATTTTACTCCATTTCCTCTCCTAGCTTACCAGGAGCAA
GGATTCTCTTGGGGTCCCGTTGCATCCAAAAAGAAACTAATCTGCTTTGGAGACCCAACAGTATGCAGAGGTTGGAAATC
TGCACGAAAGCACAGGTGTCGCGGGAACTCACCGCGTAAGGCGGCATCTGCCCCGGGAA
>M00285:128:000000000-BF978:1:2112:17640:9036_1:N:0:46
NNNNNNNNNNNNNNNNNNNNNNNNNNNNNNNNNNN
>M00285:128:000000000-BF978:1:2112:7919:9037_1:N:0:46
GCAAACCAAAAATCCATCAATCTTTTTGGACTGACGTTCACATAAATCAGCAGACTAGATCGTATAATTATCCTTAGAAC
ACACACATTTTTATATATGTTGATATAGAATTTGTACCTTTTAACCAAGCAGGAAATAACTTGTATTGCAAACTTGTGAC
ATAATCAGGTGCC
>M00285:128:000000000-BF978:1:2112:24052:9037_1:N:0:46
TCACAAACCCCCCTAGTGCCCCCCACCCAAGCAAGCAAACAACATGAGGTAGCAGCAAGTGGGGCCATTAGCAACACTAA
CAGAATCTTCCAGAAGGGAGGGGCCCAGCAGCCCACACTTGAAGGAACAGAGTGGACCAGATCGGAAGAGCACCGTCTGA
ACTCCAGTCACTCCGCGAAATCTCGTATGCCGTCTTCTGCTTGAAAAAAAAAAAAAATAACGACAGGAACCGCACCACAA
CGTAGACGACCAGAACGACACCATAACCATGCACATGAGACAATCAAGTAGACGCACATG
>M00285:128:000000000-BF978:1:2112:10052:9037_1:N:0:46
TGAGAGCTCATTCAAAATATGGCCTAAACATTTTTTATGAGGCCAGGATAAAACTTCCATAGCTGCTGAATTCAATTGCT
TTCTCACTTAACAAGGGAGTTTTCCAGTTTCTTGCTTGTTCACATTTGGTGATCTGCCAACTTTAAATCATAGAACAATA
CAGTACAATACAGGCCCTTCAGG
>M00285:128:000000000-BF978:1:2112:23589:9038_1:N:0:46
TTCACTATATCTGCTGTACTTCAGTCAACAACGCAAGCCAAAGGCTGACTTGGCCAACTTGAGCTGAGGATATAACCGAT
GACCTCTGCCACATAATCTACATACTCTTAATTACTTAATACAATACAGGAGGCGGCTATGGGTGCTCGACGGCCCCAAA
CAGAGGAATCCCACCAG
>M00285:128:000000000-BF978:1:2112:20179:9040_1:N:0:46
TGCATCCTCTCCAAAGCCTCTACCTCCTTCCTATTATGAGGCAACCAGAATTGAATGCAATACTCCAGATGCGGCCTAAC
CAGAGTTTTATAAAGCTGCAACATAACTTCCTGACTCTTGAACTCAATACCTCGACTAATAAAGGCAAGCATACCATACG
CCTTCTTTACTACCCTATCAACTTGTGCACCCACTTTCAGACAGCTATGGACTTGAACCCCAAGATCCTTCTGTACATCA
ACACTGTTAAGGGT
>M00285:128:000000000-BF978:1:2112:27605:9040_1:N:0:46
CAACAAGGAGAGTCTGAGGTCGGAGTGCATGGCCCCGACCTGACTATTGAGGTCCAACAGTTAGTTGGGGAAGGGGAGGT
ATGGGCCCAAAGTCAGAGGTGAAGTCATTGTACACAATGTACATGGGGGTGGGGTGACACCTAATGCAGCATGCTGGGAT
GAAAATGGCCCCAGCTGATGAGGTGACCCACAGTTTGGACAGTGTGAACAATATACACATTGGTGTATAAATCATTTCCC
CTTTCTTGGATCCTTCAAAAACTACCTAGGACATTGACTTCCACTCTGAAATTTCCGGT
>M00285:128:000000000-BF978:1:2112:8020:9042_1:N:0:46
CAGTATCTACAGTCTCTTGTGTCTCCATAAGAAGGATGTGATTTTGCTGGAGAGAGTGCAGAGGAGTTTCACCAGGATAT
TGCCAGGATTGAGGGCTTTTGTAATGGGTAGAAATTGAATAGGTTAAGCTTGTTTTAATGTTTATTCGGTTAAGTGTGTC
TGTGTGTCTCTGTTGGTTGTTATTTAATGGG
>M00285:128:000000000-BF978:1:2112:21301:9042_1:N:0:46
AAGATAGAGAGTTAGAAGGAACAAGTATTTTTCGGGCTAGAAGGATGTAACTAATGGAGTATCCCAAGGATCGGTTCTTG
GCCTGCAGTTCTATATGATTTATGGGTGAGAGGTAGAGTGAAAGGTATCCACGATTTCTAATGATATTAAAACAGTGGGA
GGGTGTGTTGCCATGAGGATATTTGTGCTCTGCAACTTTGACAGGTTGAGCAATTGGTAGTATATTTGCTAAATGGAGTT
TAATGTGGGAAAGTGTTAGGTCATGCACTTCAGCAAGAGGAATATGAAGGCAGGTTTTTT
>M00285:128:000000000-BF978:1:2112:6893:9047_1:N:0:46
GGAGGCTGCGGAGGGGAGATCTCCGGAGGTGATGAGGTCGGTGACGGTCAGGGGGACAGTGGGTGATGATGGTCGATGGG
GTCCTGCACCAGCTGGTGGTGAGGGACATGGAGAAGACCAGGAGCTGATGTCCCATCAACATTAGAACTGAAAAGGTCGA
CAGAGAGCAAAAGGCCAG
>M00285:128:000000000-BF978:1:2112:18323:9048_1:N:0:46
GATCAAGTGGACAGTCAGAGACATTTTCCCCAGGACAAAAATGGCTCACACAAGGGGGCATAATTTTAAGGTGATTGGGG
AACTTGGTAATTTTAAGGGGGATGTCAGGGGTAAGTTTTTTTTACACAGAGAGTAGTGGATACATGGAACACACAGTCGG
CAGAGGTGGTGGGGCACATACATTCGGGACAATTAAGAGAC
>M00285:128:000000000-BF978:1:2112:21851:9052_1:N:0:46
GACGTGGCCTAACTAAAGTTTTATAAAGCTGCAGCATAACTTCCTCACTCTTGAACTCAGTGCCTCGACTATTAAAGTCA
AACATTCCATATGCCTTCTTTACCACCCTATCAACCTGTGCAGCCACTTGGACCCCAAGATCCCTCTACTCATCAACACT
GTTAGGAGTCCTGCCATTAACAGGGTACCGTTTCTGTACATTTGATCTCTCAAGGTG
>M00285:128:000000000-BF978:1:2112:10961:9052_1:N:0:46
AAGTTCTCGATTTGGTGAGTGGGGGGCTAAGGGTTACAGGGAGAAAGCAGGAGAACAGAGTTGAAAAAATTCAGCCATGA
TTGAATGGTGGACCAGACTCAATGGGCCGAATGGCCTAATTCTGCCTCTATCATGGTCTTATGTACTGAGAACTCAATGC
CTGGTTGAGGGAGTGTAACGTCCCCCATGACTCCTGTGAACCTTCTGCCCTTGACCGATCACTCTGGATGGGATTGAGGA
CCTTGAGTCAATGGATTGGGAGAGAGAAGGCCCATACAAGTGACAGAAAGAGCGCACCAC
>M00285:128:000000000-BF978:1:2112:18408:9055_1:N:0:46
AGACGTCCGGGTTAGCAAGTTGTGGGCATGCTATGTTGGTGCCGGAAGCATAGCAACACTTGTGGGCTGCCCCCAGAACA
GTCTGCACAAAAGATGCATTTCACTGTGTGTTTCATAGAACATAGAACATAGAACAATACAGCACAGAACAGGCCCTTCG
GCCTATCAAGCTGTGCCATCCTACAAACAACTCCCAAACTAACTCTTTCCACCCTCATATCCCACTATTCCACATTCTTC
CATGTGCTTATCTAACAATCTCTTAAACCTGTCCAACGTATCTGCCTCCACTACCACCCC
>M00285:128:000000000-BF978:1:2112:16058:9055_1:N:0:46
CATAATATACACACACACACACGCACGCAATGGAAGAAACAGTGCAAAAAAGTCTACATTCATAGTCATTACATCAGTGG
TGTAAACTTTTAAAGAAAAAGTACCATTGCCACCTGTGACTCCAAGGTGATACCCCTTTCATTATTAGTGGGGCTTTCCC
ACCCAACTCCATGTGCAATAGCGGAAGGAGCCTATACTGTGGTCCTCCTCCACAGAGACTTAGCATTGCCTGCACCAAGC
TTCAGTGCATCCCTCAGCA
>M00285:128:000000000-BF978:1:2112:17451:9055_1:N:0:46
ACCCTAGCCTGGTATGGAGGCTCCAATACACAGGATTGCAAGAGGCTGCAGAGGGTTGTGGACTCAGCCAGCTTGATCAT
GGCACAGCTCTCTCCACCATCGAGGACATCTTCAAGATGCAGTGCATCAAGAAGGCAGCATCCATCACTAGGGACCATCC
AGGACATGCC
>M00285:128:000000000-BF978:1:2112:25853:9056_1:N:0:46
TGAAAAAGATGTTGTCCAACACTGGCTGAAGCTTTATTTTAAAGTCTGGAAGAGATCATTGCAGCAAATAAATAATGTAT
GAAATTAAACACCATTGGTGCATAATATGAAATCTAATCTCTTGTCTATGAGTTCATGGGTTACATGCTGAGAGACAAAA
TCCTTACTCTTTTTTTTTTACTCCATAATGATTCAAGGAAATATTTCTGCCATTAATGGAAAAATATCTCTCCATTGAGA
AGGAGAGGATGCAGGGCTGTGGGTAATCCAGAATTGTATCTTACCAGTGATGTTTGTTTG
>M00285:128:000000000-BF978:1:2112:16837:9056_1:N:0:46
TAAATAGAGCGCTGTGGAGCGAAGGAAACGGGAGGGTAAATTTCTATCCAAATACTGTCTCGTTTTATCCCGGCTTGTAC
TGACCCGCCCGCGGGTGCTTTGACACAAAAACGATTCAAGACGGGCTGAAATAAATGTTAAAGCGAGGGACCCGTTCTAC
CTCCACTGGTGTTTTGTGTTTGGACTTGGCCTTGTTGTCTCCCATTGCTGAATAATTGGCCAGC
>M00285:128:000000000-BF978:1:2112:10639:9059_1:N:0:46
CACTAGACTCAAGGACAGCTTCTATCCCACTGTTATAAGACTTTTGAATGGACTTCTTGTATGATAAAGATTATATCTTG
ATTTCCCAGTCTATCTCGTCATGGCCTTTGCACCTTATTTACTACCTCCCCTGCACTTTCTACATAAACTTAACACTATA
CTCCGCATTCTGCTATTGTTTTCCCTTTTGTACTACATCGATGTACTTATGTATGGATTGAATGATCTTTCTGGATAACA
TA
>M00285:128:000000000-BF978:1:2112:14036:9060_1:N:0:46
TCGACAGGTCAGGCAGCATCTGCGGAGAGAGAAACTAGATTTTTTTCCCACAGATACTGTTTATCATGTTTTGTGGTTAC
TCTAAGTAATGCAGGAAACATAGCTGCCAATTCGCGCACGGGAAGCTCTGACAAATAACGAGAAATAAAGGCACAGAAAT
TCCCCCTTAGGACGCTAATTGTGGACTATTGATGGACACCCAGGACACAGTCAAAAGCAGCAGGAAGAAG
>M00285:128:000000000-BF978:1:2112:2764:9061_1:N:0:46
AGCTGGACGAACTACGGATCATTCGGAAGGCGGAGGCAGAGATAGATCAGAGTTATAGGGAGGTAGTCACACCGATAAGA
CAGGAGGAGGGTAACTGGGTAACTG
>M00285:128:000000000-BF978:1:2112:4024:9061_1:N:0:46
GATCTACACTCTTTCCCTACACGACGCTCTTCCGATCGGGTCTACACGCTTTCCCTACACGACGCTCTTCCGATCTGATC
TACACTCTTGCCGTACTCGGCGCTCTTCCAATCCCACTCTCCACCGTTTCTCCAAAACTCGCCACGTGAACTAGCCTTGA
CACTGTAATGGCTCAACACACAGATCACGGTAAAAAGAGTCGACCTCAACAGCAGTCGTACGGTGTCGTTAAGGCAATTC
TAACTACAACGACTTCCTCAGTGTCTCTTAAGACATGTCTACTCATGTCAGTGCCAT
>M00285:128:000000000-BF978:1:2112:6283:9061_1:N:0:46
TCAGGCAAACTGACCTGGAGATAAGTATCTGGAAGTGATCTCTGCACCCACCCCATGCAGTATTCCAATGGCTCAACAAC
TTAATGCATCTGTCAGTGTGCCAGATCAATAATGCCAAAGGTTCAGCCCTGTTTTGTGCCAAATCTGGTGATGCTACAAA
TGAGAAAGTGTAGTACATTTCAAGTGACCCTGGCAAGGAACTTGGAGGATAGTCAATATCCATCTTCCCGATTACTACCC
TTCTGTAATGTGCACGGGCATCACAAGAGAATAAACTCAATGTGTGACTGCTACTTCTGC
>M00285:128:000000000-BF978:1:2112:11241:9062_1:N:0:46
CTTATAACTGCAATAGATTTGATGGGATAATCCAATTAACTGGTTTTATGAAAATTGCAGTAGTACAGTGAAAATTATAC
CAATGATACCAAAGAGGTAAGTTGATACTGCCTTTGTAAATTTTGGATTGTGAATACTGCTGTACATAATGATTACTTTC
ACCTTGTTTCTGATCAGTATAACATTCAAGCTTCACTTAAAATTTTAAACC
>M00285:128:000000000-BF978:1:2112:27016:9062_1:N:0:46
TAATTAAATCATAAATTATTGCTGTCAAGCCCTTCTGATAAGGATTAAAACCTAAAATGTTATCAATAATTTAATCTTTA
TAAAGAAATGGAAAGGAAGGTATAGTAACTTTAAAAAAATTTCTAATCTGCAAATATCGAAAAAAATATGATCTAGGTAA
ATTATATTTATTAGACAGCTGTTCAAAAGATGCAAAACAGTTATCAATGAATAGATCACGAAAGCATACTATTCCCTTCC
TTTTCCATAAAGAAAAAGCCGTACCTAGCCTAGATGGTTGAAAAAAAAAATTAGATTGT
>M00285:128:000000000-BF978:1:2112:26546:9063_1:N:0:46
GCACAGAAGGCATGGAATGTTTTCCATGGGTCAAGCAGAGGGAAAATCTTCGCAGTCCCGACGCTCGCCACGCAATCTTG
TAAAGAAAATAAATGTCGCGGTGCTTTTTTAAAAGACCAATTAAACTGAATGGAAATATAAAGGTTTGCATGGTTCGACC
GGTGCATACTTAACTGGCTTTAAATTATTTGGAATAAGTAGCTTTCAACAAATTAATTAAGCACCCCCCACCATCCGAGT
TCTCCCCATTGGAAACCCGCCCGCTAACTTTTAACAGTCCAATGAAATGTGAATCTATC
>M00285:128:000000000-BF978:1:2112:10528:9064_1:N:0:46
GACCAAATACACACTGCCATCTACTGGAACTCTTTTGCATATCAATTTTTCATAGAATTTGCTTCATTTTTGTTTGCCAC
CTCTACTCTCCTTTCACATCCTTGTCCTCACAAGCATGGCAAGAATGTAGAGGCACACAAAAGATATGTTGAAACTTTGT
ACATGTTCTTACACTCCTTCAAATTTGGCCCAACAAATTTTAAATTTTCAAATATTCTGCATCAGGACAACCTCCAGTAA
ATCAGTTAGTAATAATAACTCAAGTAAATTGGGCCCGAT
>M00285:128:000000000-BF978:1:2112:21132:9065_1:N:0:46
ATGAAGGATCTGCAGACATCAAATTTAACATCACAGAAAAAGATGGTTGGAACAAGATCAACAGAGACACAAGAAATTCT
GCAGATGCTGGAATCTGGAGTAATACACAAAAAGTGCTGGGGGGAACTCAGCATGTCAGGCAGCATCTATGGAGGGAGAT
AAACAGTCGACGTTTCGGGCCGAGACCCTTCATCAGGACTGGAAAGGAAGAGGGCAGAAGCCAGAA
>M00285:128:000000000-BF978:1:2112:7877:9066_1:N:0:46
AGAGCAAGTCAGGGGCTTGGTACTCTTTAATAAGTGATCCATCTCCTCATTCCCATAGCCTTTGCACCATAAATGTCATG
CAAGTCAGGAGAATGTGGGAATTCTCCTCATTTCTCCAGATGGATGCAGATCCGATAGATTCTCACATCATGTGGGTAAG
GGAACATGGCTCACAATCACCTCCCTCAACACTTATTCCCTTCTTTACAGACACACTGTGGATT
>M00285:128:000000000-BF978:1:2112:28450:9068_1:N:0:46
AAGACCCTTGGTTATCTTCAAAAGATGAAAGTCAAACATAAACATCAAAAACAAGTCTGCATGAATGACAAGGCAAGCCA
ACTGCACTGCCTCTACTACTTCAAGGAGTATGGCCTTACAAAGTCATGCCAAAGGATGAGAAAAAGCCCTCTTATTTTAA
ACTGACACCACAATGTAAAGGTTTGTTTGAAATTTTACCTTTTGCTGCCATTTCTTTCCCACCCATTGCCTACATGTAGC
TAGATCAGCCCTCATATTGC
>M00285:128:000000000-BF978:1:2112:9071:9070_1:N:0:46
ACCTGCCTTAATCACCAGGACGTGTTATTGTCCATTCTAAAGGGACTGAATGTTTCTTCATTCATAGCGAAGAGCTGTAG
TCGGAGGGATGACATGTCATCCAGCAGGGATTCCACCCCTAACTGTGATGCACAGTGCTTTTGAAAGA
>M00285:128:000000000-BF978:1:2112:24627:9071_1:N:0:46
AGTGGGGAGTGTGCAGATTAGTTTCAGGTGGGTCTAAATGGGCTAAGTAAATGGGCAAGGGCATGGTAGATAGAATATAA
GGGAATTTGAATACAAGAGTAGAAATGCCATGCTCCATTTTTTTGAGATAAAGGATGACTTGCTTCCATTCCAGTTACGG
AACTC
>M00285:128:000000000-BF978:1:2112:22815:9073_1:N:0:46
ATGATGAACCCTTATAGAACTCATTTGGCCACAAATGGAGTATTGCATCCAATTCTGGACACTGCAATTCGGAAAAGACA
TGAAGACCTTAGAGAGATTGAGTAAGAGATTTACTGAATTCCTCCAGCACTTTCTGTGTATTGCACCAGATTCCAGCATC
TGCAGAATTTTTTGTGTCTCCGCTTTATAGAATGATTCTAGGTAGGAAGGACTTAACTTACATGGGTACACTGGCAAGGC
TAGGGCTGTAAGAGAGTATAGATAGGAAGGCACACGTCTGAACTCCAGTCACTCCGCGA
>M00285:128:000000000-BF978:1:2112:23407:9073_1:N:0:46
ACCAGAACCCTTCCCAGATCTTCAAGGAAGATCAAAACACTTTTAAAGGGTGTTGGAGACTACTCTGGAATTATAAAATT
ATGGATAGCAGATATTAATTAAAATGAGAACCAGTCTTCAGGAAATAAAATCTGTTCACTCACAATTTAACTTCAACTGA
TGCTTTGGGGTCATTGAAACCAATTACTGGGTGTGCGACATTCTGATTCTGTCCCATTGAAACTACGCAGAGGAAGACAA
TAGATGAATGTTCATGTTAATTGATGCTCATTGCAAACTTCAGGATGAGATCAGGCACT
>M00285:128:000000000-BF978:1:2112:5437:9074_1:N:0:46
GGACCTATTTCCCTATTGTATGAATCCTTCAATGGTAAATCAGTGCATTATTTACTATGTGGCCAATTATGATCACATGA
GCTTTCTGACTGATGCTTTCCTGAAATCTTATTATCCAATATGCTTTCTTGATATCTTATTGTCCAGTATTGGTCATGCA
TCAGTTCAAATGTTGCTCCTTTTAAGCAATCACTTGACATTCAATGCCAGTGTATGTCAATTTTCATTGCCGTCTTCCAA
GCACTCATTTGATTGACACAGCTTTCAACTGTTGTTGGGAACAGCAGGCTCTGTAAGGGT
>M00285:128:000000000-BF978:1:2112:5127:9075_1:N:0:46
CCCATCACACCCACCAATTTTCCAACCCAACCCTACAATCACAGATTAGTTGATCCAACCCATCACCACCCACAGGTCTC
CCAATCCAAAGTTCCCACCCATTGATCTCCCAACATCCAACCTACACCTTACACAATTTGAATACCAATTACCCAATAAT
CTACCAGACTGAAAGGTGATGGAACCCTCTAACTCAATAGCCCACCCCATTACTGGCACTCACAGCCCCCAATTTGACTA
CCCCAAAACCCCTGACATAAGAACACCGCCCGGATGAAGGTTTCAACCCCCAACCATTGC
>M00285:128:000000000-BF978:1:2112:21836:9075_1:N:0:46
GACTTATGGATAAGTACATGGAGCTTAGAAAAATGTTGGTAAGCCTAGTAATTTCTAAGGTAGTGACATTATCGACACAA
CTTTGTAGGCCAAAGGGCTTGTATTGTGCTGTAGGTTTTCTATGTTTCTATTCAGCTCTTCTGGGCTTGAATGAAGTTTA
AATAAATACAGCATTTATGCCAACAACAACAGTGCTGTGAATGAATATAGGTTTCAGTCTACAATTGCCAACATCCCATT
TTCTCAATATAATTATTTATGGCACTGGGCAGTGTTATGGGTGTAAGCAACACAATTCA
>M00285:128:000000000-BF978:1:2112:10015:9075_1:N:0:46
AGAGCTGGCGGAAGGGCGATAGATGGATCCATGTGAGGAGTGGTGATCACTCTTTCTTCATCCCTTACCATCACCCTTTT
ATACCGGCTATCACCCCTCTATCTTTCAATCCAGATGAAGGGTGTCAACCTGTAATGCTAACTGCCCATTTCCCTCCATA
GATGCTGCCTGGCCCACTAAGTTCCT
>M00285:128:000000000-BF978:1:2112:10628:9077_1:N:0:46
TCCTTTGACATTCTTCCTTACTATCTGCAATTCCACCATTTTTTGTGTCATCTTCATACTTGCTAATCAAACCACTGAGG
TTCTTGCCCCAATCATTTATATGCATTACAAATAACAGAGGTCCCAGTAGAACACCACTAGTTACAGACCTTCAGCCAGA
TTACACCTCTCCACCACTACCCATCTGTCTTCTATGGCCAAGCCAACTTTGAATCCAACCTACCAACTCATCATGGATCG
CATGCGACTGAATCTACCACAAGAGACCTTTTATGTCCAGGTTGACAACACCCACTGCCC
>M00285:128:000000000-BF978:1:2112:4278:9077_1:N:0:46
AGTACAGAAAGACTCCAGATGGACTGAATGATTGACATTGCCATGAACTTTTGCTGGAGCTGTTCTGATAAAAGGAAATC
AACCCGAAATTTAAATAACATTTCTTGTTCCTCAGATGCTGAATATTTCCATTACATATGTGGCTGGTTCAGTTAAGTTC
TGGCACAATTGTTATTCCTCTAAACTGTAGGTGATAGCTTCGATGGTGTAGTACTGATGAACATCATAAAGTCATAGAGT
TATACAGCACAGAAAGAGGCCCTTCAGCCCACCACATCCATGCCAACCATTGTTTCTGTC
>M00285:128:000000000-BF978:1:2112:17803:9077_1:N:0:46
GCATTGTCTGTACTCACCTGAAGTTCTGCTTAAGCAGATACACATGGAAGCTTGGCTTACTATAATGAGCTTTACTGAAA
GCGTTTTTGATATGAATTTTC
>M00285:128:000000000-BF978:1:2112:20532:9078_1:N:0:46
TGGAGCAGCTTGTTTACAGTCATTACACATTGGTAAAATCAACAGTGATAGGAGTCAAAAGAAAGTCTACTCTTTTATGT
TTTTAGAAGTACGTTGTGCAAACCAGCTAACAGTTGTAAGAAATGTTTAAAATTTAAACCCTGGACTTTTGGTCCAATTT
CAGCTGGACTTCTGTGGATCTGTGGATACCAGACCGTTGCCATCTTCTATTTCTCCATGTGGATTCCCCCAGGTAAAACA
CCTCTGTACTCAGAGTAAGGGAGTTTATTATAATCTCCCTGTGTTAACATGAAGGCTTA
>M00285:128:000000000-BF978:1:2112:11020:9078_1:N:0:46
GTGCTGCACACACAGCTCTTTAGGAAGTGCAGTGGTGAAAGTTCCCTGACCGCATTGTCAGATGCAAGGGGCGTGTGTGT
GATTTGCTCTCTCTTGCTCTCATATTACTTATTTATATATCAAGCATACAGTGGCCAGAATTATTTTTTTTTAGTTAACC
TTCCATGGTGCTCAACATCAGGAGATTGGCCAGAGTG
>M00285:128:000000000-BF978:1:2112:20392:9078_1:N:0:46
CTGGTAATACCTTTGAATGCACTTTTAATACTAAATCAGCTGAGCTGGTAAAAGAAAATCTTAAATGAGCGATGAGATAC
CTTTTAGCAATTACTATGATGAGGATTTTATTAAAAGCAAACTGTAGTATTTCCTGGGTGTATTAACTATAAGTTTACTC
AATAAGTATATAAAATTATGATAGGCATAGATAGGGTAGATAGAGTCTTTTTCCCAGTGCGGAAATGTCAAATACTAGAG
GGTATAGCTTTATGGTGAGAGGATGACACAGACAGTTGTAGGTGCCTGGAATGCACGGTC
>M00285:128:000000000-BF978:1:2112:25544:9078_1:N:0:46
CACGATATGTAGATAAGCCTACAAAGGGAGAGACTGTACTTGATCTGGTATTTGGAAATGAACCTGGTCAGGTGTCAGAT
CTCTCAGTGGGAGAACATTTTAGAGGTAGTGATCATAATTCTCTCCCCTTTACAATAGCATTGGAGAGACAGGAACAGAC
AAGTTAGAAAAGCGTTTAATTGGAGTAAGGGGAATTATGAGGCTCTCAGGCAGGAAATTGGAAGT
>M00285:128:000000000-BF978:1:2112:19674:9079_1:N:0:46
GCAGGTATGCAACTCTGAAATGATTCTCCCACTAATGTAAACTATTGCAATACAACCACTAAAAGACAGAAAGAAAAAAT
TGCAGATACTGAAAATCTGAAATTAAAACAGAAAATATGCATTAGATCAGGCAACAAATGTGAACAGAGAAACAGAGTCC
CAGCTCCATGATCTTTCATCTCACTTTAGCACTGTTTTAACCATTTATTGTCTCTAGAAAATCATTACTGTTCATTTGCT
GCTGACTGCTGAATCTCCGCCACAGGTCTATAGGTTGATAGATATGGCCAGCTGCTCTG
>M00285:128:000000000-BF978:1:2112:25488:9081_1:N:0:46
GGCAGCGAGAGATATAGATAGAGTTCATGTAGGGAAGGCTGGTTTCTGTGATGCACTGAGCTGTGTCCACAACTCTCTGC
AGTTCTTGTGGCATCTTTGTGTACAAGTCTATGGCTTCCTAAAAGAGGCAAGGCAAGTAGATAGAGTGGCAAAGAAGATG
GATGATATACTTGCCTTCAT
>M00285:128:000000000-BF978:1:2112:8810:9083_1:N:0:46
GTGGCCCTATGACTCTTAAGAGTTGATGAGTATGAAGTCCCACCCCAGTCAATCTCTCTCTTCCCCTCTCCCGTCAGGCA
GAAGACAAAAAATTGAAGGCACGTACCACCAGGCTCAAGGACAGCTTCTATCCCATTGTTATTAGACACTTGAACAGAAG
TCTAATACGCTAAAAGCTGAACTATCAATCTCCCAATCTACCTCGTCGTGGCCCCTGCACCTTATCTGTCTGCCTGCACT
GCACTCCCTCTGTAACTGTAACAGTTTATTCTGCAT
>M00285:128:000000000-BF978:1:2112:5220:9087_1:N:0:46
CAAAAAATGTCCCCAATTGTAAATATAGCTCTGCAAATATTTTGCTATTTAGACACCACCTGCTGGAATTTGATTTTATT
ACAGGGAAAAATGGGTGATTTACAATATGGTTGTTGATAAATCAAAATCTCTATAAATTATTTATATGGAATCCATTAAT
ACTTAATCTAACTAATCTAGCATGCATTTCTTTCTAGGTGTTAATATTATATTGTATTAATCAACTATAATTACAGTTAT
AAATTCAATAATAATCATCACTATTTTATGCACTGCTTATTAACAAGTCTTCCATTTGA
>M00285:128:000000000-BF978:1:2112:7501:9091_1:N:0:46
CACGTTCACCGCATCCTGTGCCAGAGCCCTCATTGCCCACTGGATTGCCCGGTTTGGCCTTCCAGCGGACGTTACCTCCG
ACCGGGGGGCGCAGTTCACATCCGGCTTGTAGACGGCACTGGCGCAGCTCCTGGGTTCCCACCTGCATCACACCACGGCA
TACCACCCACAGGCCA
>M00285:128:000000000-BF978:1:2112:27598:9091_1:N:0:46
AAGCCAAGTTGTGGCTCAGTCCATGAGCGCCACCAAGAGAATGCCATTCTTATAGGAACTTTTCTGATAGTGTTTCTGTT
CACAGGGGCTTCCTGGATTATGAATGACCAGACTAATGGAAATCTGACTTTAAAAATGTGTGGGAGACTTTGTGTAAAGC
ACTTTTTTCAAGCTAGTAATAACAGTAATAAAATGTTTCATGCTGTTCATTAATGACTGGATACAGCATATATTCTGTTA
GTTTAATTATGGGTGGCATTAAGGTTATTATTTAATGAAATGAAAGAATTA
>M00285:128:000000000-BF978:1:2112:7042:9092_1:N:0:46
GGGAATGATTGGCAGGTGGAACTAGGAGGGGGAGCGGAGAGGGAAGGAAGAGACGGAGGCTGAAAGGTGATAAGCGGAAC
CAGATAAGAGAGGGATGATAGAACCAGGTGGAGGTATTATGGTGCTGAAGGCTGAGCTGTATTCATTGAATAATATCCTG
ACAGATGCATTCTTGTTGTCAAGG
>M00285:128:000000000-BF978:1:2112:15777:9092_1:N:0:46
GTCCTACGAAAGACGGACGGGGAGGATAATTTCGGGATTTAAAATGGGCGGCGAGGACTCGGTGTGCCGAAACGGCCTAT
TACCACGCTGTAAATAATAAAAAAATAGTCAGTGCCAAAAATTTACGAAATTGAAACCATATTCTTACTTTATATTTAAC
TATGTGTTCAGTCTTATATTTACATAATTTGGTAAGT
>M00285:128:000000000-BF978:1:2112:9500:9092_1:N:0:46
GACAGAAGCTAATGATAACATTGACTCTGTATAGGAGTGCATCACCAGGATGATCAGTGGTTTCAACAGTTCTTTTCTTG
ACACAGTTCTGTAAGCAAGGCCACAGAACTGCAGATCACCCAACATCATTAGCTGAAGACACCTCCAGTTGCAGCACATG
TGGCAGACTTGTCTTTCTAGAATCAAGCAACAAGTCATCAACAGAAATGTGGTGAATG
>M00285:128:000000000-BF978:1:2112:8710:9092_1:N:0:46
TCCCCTTTCTGCTGAAAGTAAAAAAGATACAGCGATAAAGAACCAGATCAAAGTTTTTTTTTAAAGAGTTTTATTTTATT
TGTGGAATTAATGCCAGTTTTCACCTTTCTATTTATTACGTTGTGCTAATGTAGTGCCGCAAAAAAAAAGTACTGAATCC
TTAGCCTTCATTCAATCACAAATAAAGCTGAATCATGTATTTGAAAGTCAGTGCTTCCTGGAGTTTAATGTCTGAGAGAG
TGGCATTGATAGCAAACTTGAAGCAAATAAATAAGAATGGTAACAGTTAGAGTTGTGTC
>M00285:128:000000000-BF978:1:2112:18814:9093_1:N:0:46
AACCTGCACTGTCCATTCCTACCTCTTACCCAAGATCCACAAACCTAACTGCCCCAGTAGGCCCATTGTTTCTGCCTGCT
CCTGCCCCACTGAACTTGTGTCCTCGTGT
>M00285:128:000000000-BF978:1:2112:4577:9093_1:N:0:46
CGATCTTTTTGCCCACTTACACTGATTCCATTTGCCTTCATTAGCACAGTATTCTTCTTTACCTTGCCTATTTAAATGTC
TGTCTATGTGTCTCTTAAACATGGTGATTGTATCTGTTTCTACCCCCTCCTTCTGCAGCCTTTTCCACATATCAACCACT
CTGAGTAACATACCCACCCCCCCGAACCCCTTTCAATACTCCTTCCTCTTCCCTTTTACCTATGCCCTCCTGTTTTTAAC
ACCCCGTCCCAGAAACCATCCGTCACATAATTTTTTAT
>M00285:128:000000000-BF978:1:2112:6134:9093_1:N:0:46
TAGTTTTATTCTGATAGAGATAAGGGAGGAAAGAAAGATAGGAGGAACCATCTCTTGCTAATCACCAATTACCCTCCCCA
CAGAGACACTTTACTTACTAAAGCCCACACTCTGAATCCGTTTCAAACATTTTCAAAAACAATGTCTGCATGTGACAGTT
CATTACCTGTGTTGGGATACGGAACACGATATGTGGCAGTAACTGGAGAAGAGAGAGCGAGGTGCGTCACTTGGCAAGTG
TAAACAGACCCGTCCTGGAGGGGCTGCGTCTCGTTCAATTGACTCGACACTTCATATAAT
>M00285:128:000000000-BF978:1:2112:7570:9094_1:N:0:46
CCAAGTCTCTCTGTAACTTTCCTGTCTCCTCAATACTCTCCACTCCCCCCCCCCCATTTTTAGTACCATCTTCAAACTTG
GCCACAAACCCATTACCTCTTTCTTCTAAATAATTAATTTAAAAGGTAAAAAGAAGGGGGCCCAACACCAACCCCTCCGG
AACTCCACCAAGATAGGAAAAGAAACCGTCTGTACTCCATACACCCCGCGAAACATCTTTTGCCGTCTTTTGCTTGATAA
AAAAAAACCAAATACAGAATTAATAAAACAAGACGAACTTGCTAGCGCACATACCGAATT
>M00285:128:000000000-BF978:1:2112:22122:9095_1:N:0:46
GGCCTGTTTTGTGCTGTATTGTTCTATGGTTCTATGGTTAAATGTCAGAAATGGTCCACATGAGAAGTCAAAAGAAGTTG
AAGGTAAGAACAAGTTCAGCCAGGCAGATGAGAGTGTTTGGGGTGGGGGCTAGAAACTGACTAGATCTCTGATGTAGCAT
GTGGAGTGCTTTTAGACCTTCCTGATGGAGGAAATGGAGGTGTATAAAGACTAGACACACAAAGTGAAAATATGAGGCCT
T
>M00285:128:000000000-BF978:1:2112:17428:9096_1:N:0:46
TCCCACCCCCCAAATCCTCCACACTACTTATGTTCATGCCATCCAAAAGCTACTAATCACACCTTCCATATTCGCATCTA
ATATAGTTAATTTCCTAAGATCCAGTAAAATTAATCCTTTGGTTAAATGTCTTACTAAATTTAATATACACAGTGGCTAT
GCCACGACATGAAGTTACTTTGTGAAATCCAGAGAACCT
>M00285:128:000000000-BF978:1:2112:26740:9097_1:N:0:46
GATCTACACTCTTTCCCTACACGACGCTCTTCCGATCTGGTCTACACTCTTTCCCTACACGACGCGCTTCCGATCTAGTC
TACACGCTTGCCCTCCTCCGCCACATTTCTACTTCTCCGATAATCTGGTACTAGAAGATACCGTGACAGCTGCAAGGAAA
ATGAGAGCCATGTTCAAAACCTATGCAACTGCAACGGGCCAGGATACGGTTATTTGGTGGCAGAAAGGTGATCGGATCGG
AAGAGCCAAGGTTTGAGCTCTTACCACGAAGTGGGCTTGGTCATGACGACTGCTGATTGC
>M00285:128:000000000-BF978:1:2112:22832:9097_1:N:0:46
ATTTTTTATCAATTTCTTTAATCTCGTCAGTCAGAGTACGTATTTCATTACTCGTTCGTTTTTTCAATCCGGCGGAATAT
GATATAATTTGACCACGGATATATGCTTTAAAGGTATCCCATATTATCCCACTAGATAATTCTTCAGTAAAATTAGTTAA
AAAAAAAAATGAAATTTGATCTTTAATAAAATGGAGAAAATCTGAGTCTTGTAATAATGAAGGGTTGAATAGCCATTGTC
TAACATCAGAGGATACAGCTGGGCATTTACTTGATAAAATCAATGGTCCATGATCAGAT
>M00285:128:000000000-BF978:1:2112:14154:9099_1:N:0:46
CACTGCGACACTGAGACACTGCGACACTGAGACACTGAGACACTGAGACACTGAGACACAGAGACACTGAGACACAGAGA
CACAGAGACACTGAGACACTGAGACACTGCGACACTGAGACACTGAGACACTGAGACACTGAGACACAGAGACACAGAGA
CACGGAGACACTGAGACACTGAGACACCGAGACACAGAGACACCGAGACACCGAGACGCCGAGACACAGAGACACAGAGA
CACAGAGACACCGAGACACTGAGCTAATGAGACCCAGAGAACACGAGACACCGAGACCCG
>M00285:128:000000000-BF978:1:2112:14195:9101_1:N:0:46
AAATAAAGTATATATTGGGAAGGATGTCCCCATCGTTACCCTGCTGAGGAATCCAGCCAATGAACACCACAGTTTGCTTA
ACCTGCCTAATCGACCAAATAGTGTGTAGCAGACAGATCCCAACCCACTGACCGGGGACGGTTGTAACCCACCTTCAGGC
CTCACGAATATTGCCCAAGACGTTAGATTATATCACAAACCGTGTGCTGAAAAATACAGAGCCGCAGGTTCAGTACAGAT
AACCAGCCCAGAGTACA
>M00285:128:000000000-BF978:1:2112:17304:9101_1:N:0:46
GATCTACACTCTTTCCCTACACGACGCTCTTCCGATCTCGACTACACGCATTCCGTCCTCGGCTCGATTCAAAACAAGAG
CGGACGAGCGGCGCGTAGGGCAAGCGAGTGGAACTGCAGACGCAGACGGGGGACCAGGCGGTGAGACCTGGATACGGGCG
CGGTGATGCGGCGGTGGAGGAGCTGATCGACGCTGTGACACGACACAAAGGCAGTCCGCAATACACAGCCTACCGCGGAC
ACACCTAGCAGAGTGTCTTGGCGACTCTACACAACGGCCTCACTGATGACGCAGAGGACG
>M00285:128:000000000-BF978:1:2112:25745:9102_1:N:0:46
GATCTACACTCTTTCCCTACACGACGCTCTTCCGATCTGGTCTACACGCATGCCCTCCACGACGCGCTTCCCAACGAAAG
TGCCCCGGTCCCCTACGACTATTTCGATAACGCGATGGGAACCTGTATGGCAATTACGGTCACCATGCACGCCAAGCGAA
AACAGTCGCCACTGGAAGGCATCAACGTCCAGGTTCAACGTGACGATAGCGAGGAGCGCAAAGCCGCTTAAAAGCTAGAT
GTGACGGTAGAATTGCATGGCATCAGCGATCCCGAACAGCAAGCAAAGATGGCAGACATT
>M00285:128:000000000-BF978:1:2112:14343:9103_1:N:0:46
GAAAACAGCAAGAAGAAGTGGATGGAGGAGTCGGTGAGACTGCACCAGCCTTTGAGGAAATCAAAAATAGGAAACGGAAC
TAGGAAGTCATTGGCAAAGCCCAAAATGCAATCTGCTGGAGTGCATTAGAGAGGATATTCCACTCATTTCATATAATTAC
ATAAAATCAAGTTGTACTGATGGAAATTTGTGCAATTATTCTTAACTGTTGTTCTGACTGAATAAATC
>M00285:128:000000000-BF978:1:2112:24055:9104_1:N:0:46
CAAGTAAGGGGAAACTAAATGTGCTTTGGAGTAGTAATAGGAACATCCCATAATCTGGAAAGTTGACCAGTCTGGCATCA
CCAACCTCCTGAGCATGCTGGATTATTAGAGTTTTAATGTAAAGCAAGACTCTATGTTTATATCATGATTATGCAAATAT
CATAGCTTCCATTACACTCTCCTGTCAGTGGAGTTGCTGAAGGGGATGAT
>M00285:128:000000000-BF978:1:2112:21708:9105_1:N:0:46
ATTGCTCCATTGATAATCCAACATGAATGACAATGGATTAAATTGCAATCCCTATACTGCAAGGTTCCCTGCTTTGAGTG
ATCAACTGTAGTGGCACAGTAGCATAGCGGTTAAAGTGAGACAGCACCAGTGATCAGGGTTCAATTCTAGCGGTTGTCTG
TAATGAGTTTGTACGTTCTCCCCGTGACTGAGTGGGTTTCCTCAGGGTGCTCTGGTTTCCTCCCACATTCCAAAGACATG
CAGGTTAGTAGGAGATCGGAAGAGCACACGTCTGAACTCAGTCACTCCGCGAAATCTCGT
>M00285:128:000000000-BF978:1:2112:15481:9108_1:N:0:46
CTAGATTTACCTCACCAGTTTCAGTCTCCTTACCAAAATTTAAAACACTGTCCAGCAAGAGAGATTGGGAAGCTCCAGTA
TCTCTAAGGATTTTCACGGGTACCTGTGGTGACCCATCCTTCAGTGAAACAAAACCTTCTGATACATATGAACGGAATTC
CTCGCTCACCTCATCCAGCTTTTCAGTCTTCATCTCTAGCAAGGACTGATCTTTCACAACCTCCCCAAAACCTCTTT
>M00285:128:000000000-BF978:1:2112:4914:9111_1:N:0:46
TAAAGGTGGATGGAAACAGCCTTTTCCCCAGGGTAGGGGAGTCCAAAACTAGGGGGCATAGGTTTAGGATGAGAGGGGAA
AGATTTAAAAGGGACCAGAGGGGCAACTTTTTCACACAGAGTGTGGTGAGTGTATGGAACGAGCTGCCAGAGGAAGTGGG
TGAAGCAGGTACAATGGTGTCATTTAAGAAGCACTTGGATAGGTACATGGAGGGGCGGGGCTTGGAGGGATATGGGCCGA
ACGCAGTAACTTGGGATGAGCTGGGTGGGTACCATGGTCGGCATGGACTGGTTGGGCTG
>M00285:128:000000000-BF978:1:2112:8634:9111_1:N:0:46
AAGACCTGGACCTGCTGCAATTTGCCTACTGCCACAACAGGTCTACAGCGGATGCAATCTCACTGGCGCTCCACTCAGCT
TTGTAGCACCTGGACAACAGCAACACATACGTCAGGCTGCTGTTTATCAATTACAGCTCAACATTCAACACCATAATCCC
CTCTGTA
>M00285:128:000000000-BF978:1:2112:2411:9112_1:N:0:46
GGGTCTAGCTATACTCAATCATGTATGTTGCAGACCATGTCAATTTCATGCCCAGCAACTGACTTCCAAAACAGACACTC
TATTCTGAGTTCTGACATGGAAAGATATTACCAGGTAGATAGAGGAAAAGATTCAAGAATGTTGAATATTGAAGAATTAA
ATATCCCCACTGACCTTTGGGAATCTCTGGCCTATGAGTACTCAAAGTAGAGAAGGAGCATTGAGAACATTGAGTCCATG
CATTAGGAGCACAAAGAAGTTCTGTGTAAGCCACAGACAGAATGTACCACTGCATATGCC
>M00285:128:000000000-BF978:1:2112:17609:9113_1:N:0:46
CGTCGGCACAATTCAGAGCTGGATCGTCCTGGCACCAACACGCTGCCCCGTCTCCGTTACTTTTACCAGAGGAAGGGGGA
GCCAAGCAAACTGACCTCAGCCCCGAGAGGTGGAGTGAGCTCTGAGCCAAGCCTGGAAAACCCTGGCCACCTCCGATGGC
CCGTCCTCTACATTTAATACCTGAACAAATAGATTTAAGTAATTAATCATTAAAAGAGAATTGTTATTAACAGGATTGAT
AAAATAAAGCTTTTACCCTCACTTACCTTTCTCCAAGGGG
>M00285:128:000000000-BF978:1:2112:3283:9113_1:N:0:46
ACAACTGAACCCGCAGCTATCACTTTCGCTGGGTTCTACAGTGCAGGAAGCACACACATCAAGTGTGAGGCCGTGATCGT
ACAGTGGTTAGTGCTCTGCGTTAGTACTCCATACTTGCACCAGCCCCTGAGTAAAGTAGTTCCCCCTCAGATTCCCTTTT
GAGTATTTCACCTTACACCCTGAACCGATGACCTCTAGTTCCTGTCCCACCCAACCCGTGGGGAAAAGCCTGCATGCATT
CACCTTATCTACACCCCACATAATTCTGTAATATTTCATAAGATCTCCCCCATTCCCCTG
>M00285:128:000000000-BF978:1:2112:20750:9113_1:N:0:46
GAGTTCGGATGAGAGAGAGGGAGCGCTTTATCACTGCCCCTATCACTGAAGCAGCGTCTCTACCTTTCCACTTTTGGGGG
TGGACTCCATCCCAGATACACAATGGGATCTTCTCGGACCCTGGTGGCCGCCTGAAGGGTGGTCAGTTTTGCCTTGGAAT
CCCCTGCGCGTTTCCCTGAACCCTGCTGGTGCTGGGAGATGCTGAGCTGACTTCTCTGTTCACCAGCAGAGAGCTGT
>M00285:128:000000000-BF978:1:2112:3492:9114_1:N:0:46
GACATTTACCACTCATCCACAATTTCCTTAAGCTGACTGGTCTGCTCAGACATTTCAAAGGTAGTGAGTGGTCATCACTA
GTTTCACCCAAGACAGGGAGTTCCCTCCCTATTGGTCATTTGTGTATCAGAGAGATTTAAACTGCATCAGATGGTCCCAC
CGTAACCAGCACGGACAGAAACATTCCCTCTCGACTTGCTTTCATTTAGTTAACTGAGGTTAAATCCCCAACAGCTCTCC
CAGGGTTTGAACTCACATCACTACTTCAGGGTTCTGTGTTACCAGTTCAGTAACAAAACT
>M00285:128:000000000-BF978:1:2112:27181:9114_1:N:0:46
ATATTAATGCCATAGGAGTTGAGGCTAGGTGCTCAGACTGTCTGAGGTCTCAAATTGGCAATCATTATTGCCTGCACTTC
TGTTCAGCTAATGTTACTTGCCAGTTGTCTGTCCATGCCTGAATGTTGTCTAGGTTTTGTGCATGTAGCCATGGGCTATT
TCATATACCAAGGAGTAGTGAATGGAATTGAATTGTTCAATCATCAGTGAAAATCTCCACTTCTGACCTTATGGTGGAAA
GATCGGAAGAGACACGTCTGAACTCCAGTCACTCCGCGAAATCTCGTATGCCGTCTTCTG
>M00285:128:000000000-BF978:1:2112:11219:9115_1:N:0:46
ATCACTAATTTGAGTTGTCTTTTCCAGCAGAATGAGTCAGTGTGGTGGCTGGCTCCTCAGTACCAGTGGAGCTGGCAAGG
ATTCAGATGGTCCTTTATCTTGTGCTAAATCATCCTGTGTAATTGCCTCTGTCTTATATTATGCTTAGGTTTACAGACTG
AACTTGTTTGCTTTCTGGAACAGCAGTAGCATTTTTTGTGGTGGTTCGGTTGACCTGAATGTGCTAGATAGAACATAACC
TTGGGGAAGTTTGTATCACAAGTAGCAACTCCAGCTGTTGATACCACATAGCTGGAACAT
>M00285:128:000000000-BF978:1:2112:16579:9117_1:N:0:46
GTTTTATATAGTTTGTTTTTTATGATGAATGAAGTTCAGTTTGGAATAATAAAAAAAACCTAATTTCTGCCACACAAGTT
CTTACAGCGGAGCTCTCAGTTGCAAGCTATTTTAATTCTCTGCCCCCTTCCCACACCAATGTGTCTGATCTCAGCCTCAC
CCTAGAAGTAGAG
>M00285:128:000000000-BF978:1:2112:10194:9117_1:N:0:46
CATAGGATGCTTCGCGGCCAGTGAGGATTGCTTTACTTCCCCCTCGGGTGAGCTGGGAAAGGGGAGAGCTCAGTGGTGCA
CAGCGAGGTTGGGTCACCCCCCCTTCCCCGCCCCCAACAGTCAGACTGGGTACCTTGAGCAGCAGGCACTTCTGCAGAGG
CTCTGACCACTGCGTCCATATGGGGAGAAATCAAAAAAAAAAATGCTGCAATAACTCTGAAGGGATTAAACTACAGACTC
CTAAGTAGGAACAGGGACACTTATGAAAGATGGGCAGGCAGATTGGGGAAAGGTGGAAA
>M00285:128:000000000-BF978:1:2112:7255:9118_1:N:0:46
GAACCTGGGTCACTGGCGCTGTAAAGCGTAACACTAACCGCTACACTACCGTGCCTGCCACACGTATTTGTCATAGTAGA
GGACACCATTCAGCTCATCAAGTCTGTGTTGGCTTTCAAAGCAATCCCATTCCCCAACTCATTACCTTCAACCTACATTC
TCTCACATGCCCACCAACTCCACCCTGGTA
>M00285:128:000000000-BF978:1:2112:5810:9119_1:N:0:46
TAGTATATTAGTACACGATAAAATATTAGAATCTTAAACTATAACCCCAAAAACTACTTGTCGTGTGTGTGCGGCAAGTT
CCTAAACTCCAAGTCCAGGAATTAGTTCTTAAAGTTCAGTTCAGTAAGCCGTATGATGAAACACGAAAAAAGGCTTCTTC
ACAAGCACCGTCCACCGAAGACAAAACATAGATATAGAGAGAGATTAGAGAGGAATCACGAAATCCAAATGTTCCACTCG
GAACTCAAACGACACTTCAGGGCTTACTCAGTTGTGACTTTCTCACCCTGAAAACTCCTT
>M00285:128:000000000-BF978:1:2112:13723:9120_1:N:0:46
GAACATTCTTTTCTCAAGTCACCCATATTTCTTCAACATCACCATATATATATATATATATATATATATACCATTAGCAG
TTAAAACAATGATTCTTATTTGAATTGGCAATGCATTAAAAAATTGTGCAAGCCCACATTCCCCAAAATCCTTATTTTTT
AATTATCTTAAATCACCTGTTAATCTTAAAAATCCCAATGTAACTAAATTCTCTTCATAGCTTTAGATTTTTGTACAAGT
AAAGGATT
>M00285:128:000000000-BF978:1:2112:2808:9124_1:N:0:46
AATATCTTCAGTGGCCTAAACTTGGAAGTACTGAAGCACAATGGTTACATTTGTTTAGGGTGCAAAGCTAATGAATTCAG
GACCATTGAAATTTGCAGCACAGAAGGCCATTCAGCCTGTTATTGCCAGTGATGGTAGTTTGAAAGATATTTGCATTCTG
TACATAACATTGTATACTCTCTATCCTCCAGAGATCGGAAGAGCACACGA
>M00285:128:000000000-BF978:1:2112:24909:9127_1:N:0:46
CAATTGTATTCTATGTATTGCATTGTGCTGAGTCGATTGGTAACATTAATTTGATTGTCCCTCTTCAACGTAAAAATTAA
CTGCTGATATATCAGAAGATTGTCCATTTGGTTAACATAGCGTTTTCAAAGCAGTATGAATTGACTTGGCACTTTGTACA
CTAAATATAAGCTGAAAGTTGATTGAAACAATTGTATTCTCTGTATGCATGGTGCTGAGTCGATTGGTAACATTAATTT
>M00285:128:000000000-BF978:1:2112:6504:9127_1:N:0:46
CAGCATAGTACAGGCCCTTCGGCCCACAATGTTGTGCTGACATTTTATCCTACTCGAAGATCTATCTAACCCTTCCCTCC
CACATCACCCCTCATTTCTCTATCATTCATGTGTCCATCTATGAGTCTCTTAAATGTCCCTGATGTGTCTGCCCCACAAC
CTCTGCCGGCAGTGCATTTACTCTCTGTGTAAATAAAAAACCTGCCTCTGACAACTCCTTATACCTTCCTCCATTTACCT
TAAAATTATGTCCCCTATTGTTAGCCATTGTTGCACTGGGAAAAACTCTCTGATTGTCC
>M00285:128:000000000-BF978:1:2112:9238:9129_1:N:0:46
TCCCTTATCCACCCTACATGAGATTTCTTCAAAGAACTCTAATAAGTTGGTCAGGCAGAATCTTCACTTCACGAAACCAT
GTTGGCTTGGACATATCTTGCCTTGCACCTCTAGGTATTCCATAACCTTGTCCTTTAGGATCGATTCTAATAATTTTACC
ACCACCGACGTAAGACTAATAGGTCTGTAATTCCTTTATGC
>M00285:128:000000000-BF978:1:2112:9986:9129_1:N:0:46
GTTGTATAATTACTGAACATGTAGAAACAAATAATATTCATTCAAGTGGAAAATTATATTTCAGCAAACTCTGGGAATTT
CAGTTTGATAAGAACCAAATGGCAGGGTGATTTTTTTTTTGTTTGAAGGTTTAAAATTATTATTTTCTTTTCACAGCTGC
TTGTTCTATGAATTCCAGCATTTAAATTACAAGCTCCCATGGCTCACCAATGCTAATTGCTAATGCAACCAGGTTGAGAC
TGGCTCTTGGTCTCAAAAC
>M00285:128:000000000-BF978:1:2112:12801:9131_1:N:0:46
TTTAAAACTTTTACAATACCTTAAGAGGCTTTGTCAAGAGAAAACCCTGCTCCCGTTTTGCCTCCTTTTAAGAGCTATTA
GGGTGCCTTGGTGCTGGGACCAACAATACAACCCCCTGATGCTTGTTTGTTGCTTAGGCCTTATTACACCTTAATGGATC
CACGACAATCATGCTATTACCATTCTCTAAGTAAGTATGCCAACCAATT
>M00285:128:000000000-BF978:1:2112:6191:9132_1:N:0:46
TAGATGGACCTAGTGGTCTACAAACAGGAAGTTGATAACCACTCTATTGGATTAAACTTTTTTAATTAATTGAACTCAAG
TTCTAGAACTGTGCATATCTGATCTGTCAACTTATTTGCAAACTCACTGCACTAAGTTCAGAA
>M00285:128:000000000-BF978:1:2112:25088:9133_1:N:0:46
ACTCACCAATCCTCTGGGACCTTGCCTGTGGCAAGAGAGAACACGAAGATCTTAGTCTAAACCCCAGCAATCTCATCACT
TGCTTCTCTCAATAACTTGAGATATATTCCAGCAGGCCCTGGGGATCTACCGCCATAATGTTCCTTAAGGGACCCTACAC
TACTTCCTTCTTCATCTCAAATATTCTAGCATATTAGCACACCCCACACTGATCTCATTGTCCTCCACATCCTGCTTCTT
GGTAAACACTGATGCAAAGTGCTCATTCAGGACCTCACCCACATCCTCTGCCTTCAAGT
>M00285:128:000000000-BF978:1:2112:11561:9135_1:N:0:46
GCCAGATACGTTTGTCACCGCAATGACGTTGGACTCTACTAACAATAAAACAGACATGCAGAAAGCAATTTTTATTCATT
TTTGTGAAGAAATGCCAATCGTCCAGAGTTCTGCCACATCCTATCACAGTCACATTTTCAAAGACTGATCACATTCCAAC
TTTATCACTGTGTATCCGCACTTATTCCACCCCCTCGGTCCCATTTCGATCAGATTTCCCATTCCATTTTCCATTATCAT
TGGGCAACACATTCCTCTGTCTATTTCTCACTCAAGTGAGAATGTGATTCTTTCCAATCC
>M00285:128:000000000-BF978:1:2112:10622:9135_1:N:0:46
AAAGAAAGATATGAATTCATCTTCCTACATGCCAATAATAGCTATACAATAATACTCCAAAATATTATTGAAGTATAGGT
GCAAGTAGTATGTAGAAAGAATGGAGACATTTGTGCGTAAGAAACACCAACAAACTGCAGCCTAGTAATGACTGAGGTAT
AAATATTGTCCAGGAAATGGGATAACTCCCCTTCTCTTCCAATATGTCATAGGATCTTTTACAAACATCCGAGAAAGTAA
GGAAACTTTAACCATTTAATGTTAAAGCTAACTGCACTGACAATGCAGCACCCACAGTA
>M00285:128:000000000-BF978:1:2112:28022:9138_1:N:0:46
TTTTAAAAGTTGCTATACCTTCCTTTCCATTTCTTTATAAAGATGAAATTATTGATAACATTTTAGGTTTTAATCCTTAT
CAGTAGGGGACAGCAATAATTTATGATTTAATTATGAAAATACGAGTAGATTCACTGGACAAAATTAATAATGATTGGGA
AATTGAACTCCAGATTTCTATATCTATAGAGACTTGGAAGAAAATTCTTCATTTAGTTAATACATCCTCAATGTGTGCCA
GACATTCATTGATACAGTTTAAAGTTGTGCACAGGGCCTATATGTCC
>M00285:128:000000000-BF978:1:2112:10541:9138_1:N:0:46
AGACGTGTGCTCTTCCGATCTTTTGTTTTTATTTCAGTTTTGCAAAGGATCTGTTATTTTCTTATTATTTATTGCCAATA
AATAGATTAAAGAGGACAAACGTACACAACAAAGAACCTCTGAGAATAAGATCCAAAGTTCACAAGAGCTTGAAATATTA
ATGAAAATAAATTA
>M00285:128:000000000-BF978:1:2112:25239:9142_1:N:0:46
GCCACAGCTGGGGCCCATCGTGCGTAAAGACAGCCACAGCTGGGGCCCATCGTGCGTAAAGACAGCCACAGCTGGGGCCC
ATCGTGCGTAAAGACAGCCACAGCTGGGGCCCATCGTGCGTAAAGACAGCCACAGCTGGGGCCCATCGTGCGTAAAGACA
GCCACAGCTGGGGCCCATCGTGCGTAAAGACAGCCACAGCTGGGGCCCATCGTGCGTAAAGACAGCCACAGCTGGGGCCC
ATCGTGCGTAAAGACAGCCACAGTCGGGGCCCATCGTGCGTAAAGCCAGCCACCGCTGGG
>M00285:128:000000000-BF978:1:2112:15940:9143_1:N:0:46
AGTCGACTTGGAGGAGTGTGAGGGAAAGAGTTCGAACAATCTCCTGAGAGTGAATCCGAGATTTCTGATGCCCAGGTGCA
GTTAGAAATGGTAAGTTAGAACAAACGCAAATGCAGTTCGAGTTGGGGCAAAGGAAACGAGAGCTGAAACAAAATAAGTT
GCAGGTGGAGGCTGAGCTGGCAATCAGGGAGATGGCGATGGATAGGGAAGAAAGGGATAAAGAGCGGCAACGTGAG
>M00285:128:000000000-BF978:1:2112:12473:9146_1:N:0:46
TAAAAGAGTTCTGACGTTTATCAAGCATAGTTGGACTTCAGCACATTGTTTGTATAAACAGAGCACAAGAGATCAGAGGT
GGAAGAGACCAGTGTCCCAGTGATGGGAGAGTAAGGACTTGGAAGGACTTAGATAAGATTTTATATTCGAGCTGTTGTGG
TCTAGGAGGCAGTATAAATCAATAGACATGAAGATTATGGATGAGTGCATCTAACTGTGGGTTGGGTTATCGTTAGTATT
ATTTTAAATTATCTGAATCTCACGGGGGAGAATGGGAGGCCAACCAGTACAGCATTGGA
>M00285:128:000000000-BF978:1:2112:24237:9146_1:N:0:46
CACGGTAAATGGTGCATCTTTGAGTGAGTCTAACACAGAGCTCGGGTAACACTGTTTGCTCTTTCTCTGTATCCCTCATG
CCCGCTAGCGTTAAACTAATAAAGCATTCATTGTAAGTTTTTTGGTTCTGCTGTTGTCTAATTTATTTCAGAGCGTGGAT
CGATTTTCACAGATGAGGCTCCGTATAGGCTAAAAACTTGCAAGGAAATGCGAGCTTTAATGCAACGAGCCATTGACCTG
AACTTTCTCTCCTCATGGATGCCGCCTGACCTGCTGAGTACCCCTGGCATTTTC
>M00285:128:000000000-BF978:1:2112:19010:9147_1:N:0:46
GATGTCCAAAGATAAGCTAGCTCGTTTTTATGATCGTATAAACCCTATATGTGACAGATGTAAATCAAACGTGGCTTCTT
TGTCACATATGTTCTGGTCTTGTCCTTATTTGGAAAAATATTGGAAAGACATTTTTAATATTATTTCGGATGTATTGAAG
ATCGATTTACAACCTCACCCTATTACTGCAATTTTTGGATTACCATGGATAAAGTCTGGCCATTTACCTGCTTCTGCTAA
TCGTA
>M00285:128:000000000-BF978:1:2112:15152:9147_1:N:0:46
GAGCTTGGTACATTCATAACTTAGTCATTCATATCTTGGATCTGCTGTGAAGGACAACGGAGGGCACTAAAGTTATATGG
AGCAAAATTTAGTGGGGGCACTTTCCTGGTCTGTTATAACTTGCAAAATCCAAAGCAATGGTTGTGTGACGCCTCCAGCT
ATAAGATAGATGTGGTCATTACCCATGTAAC
>M00285:128:000000000-BF978:1:2112:10789:9148_1:N:0:46
GTTTGGTCCTGAGGAAGTATCCTGACTCCAGTCTTGTACCAGTGTGCTGCATTTGGGTTCTCTGTGAGTTTGCTCTTCAA
TCAACATTGTGACACTTACCCCTGACATCCCCCTTATATCATCCACCAATCACCTTAAAATTATACCACCTTGTGTTAGC
CATCGTCACCCTGGGGAAAAGTCTTTGACTGTCCACTCGATCTATGCCTCTTATCATCTTGTACACCTGTCAAGGCA
>M00285:128:000000000-BF978:1:2112:28999:9148_1:N:0:46
TCCTGATATCCCTAAACCTTTTCACAATCTATAAAGCTCAGGGCAGGAGAGTGATAGAATATTCCCTTTGTGCCTGGATG
AATGCAGCTCCAATGACTCTCAAGAAATTTAACACAATCTAAGACAAAGCAGTCCATCCACCACCCTAAAAGTTCATTCC
TCCTATGACTGACACACAGGCTGAAGTGTGACCCATGCGTAGAATAGGCTGCCGACAATGGTGGTGGAGGCGGATACGAT
TAGTCTTTCAAGGGACTGTTAGATAGGTACATGGAGCTGAATAAAATAGAGGGCTATGGG
>M00285:128:000000000-BF978:1:2112:9298:9148_1:N:0:46
CACTTTCTACACTAAACGCATGCAGTAACCTCTCCAAACCAATTGTACTTTGTCTATTTCTTGGTGCTCAGCTGTATTGT
GACAGTTATTTGATTGCAACTGTTACTCTTGAAAAGTTAATCGCTTATTTTACACCTGATATTC
>M00285:128:000000000-BF978:1:2112:14125:9148_1:N:0:46
GATCTACACTCTTTCCCTACACGACGCTCTTCCGATCTGGACTACACTCTTTCCCTACACGACTCGCTTCCGATCTAATC
TACACGCTTTCCCTACACGGCACGATTCCGAACCAACCTAAACGAGTGCCCTCACCGGCGCGCCTCAGCGAGACACAGCG
AACGCGCCACATCCGTCAAGGGGGAAACGCGAATGAGCGAGAGACCTCACTGACGCAGATGCACAAGACATACGCATCCT
GTGCAATAGCACGATCTCGTGGACACAGGTACGCACAAATCGATCACAGCATCGACTG
>M00285:128:000000000-BF978:1:2112:21403:9149_1:N:0:46
ACTGCAATTTCTCTGTATCTGTGACACTTTACTCTGTACTGTTACTGTTTTTACCTGTACTACATCAATGCACTCTGTAC
TGACCCAGTGTAACTGCACTGTGTAATGAGTTGACCTGTACGATCGGTTTGCAAGACGTTTTTCACTCGACATCGGTACA
AGTT
>M00285:128:000000000-BF978:1:2112:17573:9150_1:N:0:46
GTCCAAATAGAGTGCTGAAAAAGCTGTGGGTCAAGTAGAGATTTAAAAGACCCTATGGCAACATGTCCAATCATTTGGCA
GCAGAAATGACAGCTCTTATGCTGGATTGTGTTGGTAACATATTAAACCAGCAACCTATGCTGAAGTTTACTGTAGTGAC
ACAACTAGACAGTGCTCAGTTTGTGGTCTGTGTCTAGTTTGTGTCACTACAGTAGAAGGGTGGGTTCAAGTACAGAAGGA
AGTTACCTGAACATCCACAAAAGTGATTCCTGGTGTCTAATATCTGTTGGCCAAGATCA
>M00285:128:000000000-BF978:1:2112:8597:9150_1:N:0:46
TATTTTATTTTAATCTTTGCTCATGAGAAGTTTTAACTTAAGAAATAGGAGCAGGAGTAGGCCATCTGGCCCGTCGAGCC
TGCACCGCCATTCAATGAGATCATGGCTCACCTGGCCGTGGACTACGAGCCACTTACCTGCCTTTTCGCCATAATCCTTA
TTTGCCCTACTAAGCAAAAATCTACCTAACCATGTCTTAAATATATTTAATTGAGCTAGCCGCCACTGCTTCCCTGGACA
GAGAATTCTACAGATTCAC
>M00285:128:000000000-BF978:1:2112:23012:9151_1:N:0:46
GACAGAGCACTCCAGGGGTTTTATAAAAGTTACTGATCTCCACTGGGATAGGGAGATTGCAACAGAGTTAAAAATAGAGG
TTTCTAATTAATTAACAAACCAATTACGTCAGTCAAATGAAATGCCCGCGTTGACAGGTTTTGATGAAAGATTCAGTTAT
TTACCTGTTCATCACATGTTTATCGACACACACTGTGACATTCTTTTTTATTGAGTCACCGACAATGCCATGT
>M00285:128:000000000-BF978:1:2112:23487:9151_1:N:0:46
ACAAACACCTGGTCGATTGCATACTGTACATAACACTAAGTGTATCGAAGAATCATAGAGCAGATAAAAAGGCCCTTCTG
GCCCACCTCATACCTGCCAACCGTGATGGTTTTCTACATTAATACCATTTGGCCCATATTCCTCATTGCATTTCCTCCTC
AAGTACCTGTCCAAACACCTTTCAAGTGTTATCATTGCGTCACCTCCTCTGCCAAGTCATTCCAGATTTTAACTACACTG
AGTGAAAAGGATAGGCACATGGAAGAATGTGGAATAACAGGATATGTG
>M00285:128:000000000-BF978:1:2112:26560:9153_1:N:0:46
CACCGCACTCAGGGTGAAGAAATCCTGTGCACTTCTCCACTCGGGACTGAAGGGAGAGGGAAACTCCCACAGCATCCTGG
AGGTTTCCAGCCTCTCTTCCATAGTAACAGAGGGTGTTGCCAGGACTCGAGGGACTGAGTTATGGGGGGAGGTTGGACAG
GCTGAGACTTTATCCAT
>M00285:128:000000000-BF978:1:2112:21288:9153_1:N:0:46
TTTGCAATTATTCTATTAAACTCACTTTGTTCATCTGAGGGCATTATATATGTGATATAAACATTTCTGCAGAAGTAATT
CTGTGGATATGTGAACTAGATATACCCAAGGACTTTTTCAACTTGTCTAGAAGCTGCAGAGTTCTCATTTGTTATTTTAT
ACGATTGTCTCTTGGCATTGATAGGTTT
>M00285:128:000000000-BF978:1:2112:17463:9154_1:N:0:46
CTCCATAATTATAAGCAAGAGCCCCACCCATTTCTCCCCTCCCTAAAATCTTTCCCAATATTCCTCAGTGGAAAGCCTCC
AATTGTGTATCTGGCCTGATTGCATAAAGCCATTGTAAAGTTAGTGACAACATCTTATAAGATTGTGTTAAAGGTAAATT
AATGTTTTTCTCCTTCCTGATGCATGTGTAGCCATACAAATAGTCAACCACAACATTGTTCTTCAATGCCTCACCACCAA
GATCCAGTTAGGTGGGGCTACACGAGCTTGGTTCCACATTTCCATCCAATAATAATGGGG
>M00285:128:000000000-BF978:1:2112:24731:9155_1:N:0:46
GCCAGTTTCCTCCCACATCCCAAGACATGCCTGTTGGCAGGTTAATTGTAAATTGTCCCTAAAGTGTTTTGAGGGGCGGA
ATCTGGGGGAGTTGATGGTAAAGGAAGGAGAATAAAATGGGAACAGTGTTGGATTAAGTTGGTGTTTAATTTTCAGCAAG
GACTTGCTGGGCTGTGGGACCTGTTTCCCTGCCATG
>M00285:128:000000000-BF978:1:2112:5314:9156_1:N:0:46
ATCCTCGTAAACCTCCCCTGCACCCTCTCTATGGGTTCCACATCTTTCCTGTAGTGAGGCGACCAGAACTGAGCACAATA
CTCCAAGTTGGGTCTGACCAGGGACCTATATAACTGAAGCAATACCTCTCGGCTCCTAAATTCAATCCCACAACTGATGA
AGGACAATACACCATATGCCTTCTTAACCACAGAGTCAACCTGAGCAGCCGCCTTGAGCATCCTATGG
>M00285:128:000000000-BF978:1:2112:6897:9157_1:N:0:46
GCTTGATGCGCTAAAATCAAGTAGGCGCAATTATTGCTAATTGTTAGTGCATTTCACCATCTTTGCTGTATATCAGGGAA
AATAGCCTTGCTTAGGCTAACTATTACTTTAAATGGCTGATGATGCCCACAATATTGAATGATGGTTAAAACCATCATAA
AAAATCACCAATTACTAGTTCCTCTGGGAGACCA
>M00285:128:000000000-BF978:1:2112:12615:9160_1:N:0:46
CTCCACAGCCGTCTGTGGCAATGAATTCCAGATTCATCACCCTCTGGTGAAAGAAATTCCATCTCAGCTCTGTTCAAAAT
GGACGTCCTTCTATTCTGAAGCTGTGCCTTCTGGTCCAAGACTCTCCCACTACTGGAAACATCCTCTCCGCATCCACTCT
CTCCAGGCCTTTCAATATTTGGTAGGTTTCAATGAAATCCCCCCTCAGATCGAAGAGCACACGTCTGAACTCCAGTCACT
CCGCGAAATCTCGTATGCCGTCTTCTGCTTGAAAAAAAAAAATAATCACATGACATAGAC
>M00285:128:000000000-BF978:1:2112:19481:9160_1:N:0:46
CATGAGTGTGGTGTGTTGAAGAGATTTGGTGCAATAGCAAACGTCTGGTGACTATTTTACAAATACGCCCATTCAGTTTG
CAAGGATGACCCAGAGGATCTATTGCCTGTCACTTTAATTCTCCATTCCACTCACTTTGATCTCTCTGTCTTTAGCCTCT
TGCGACATTCCAACTAAACCTAATGTAAGTCTGAGGAACAGCATTTTATCTTT
>M00285:128:000000000-BF978:1:2112:25580:9161_1:N:0:46
ATGTATAATCCAACTCTTTTATAATCCCACTGGACACCGGTTGAAATATTCATGCTTTGAGAGCATGGTATACCATACAA
CATAACTTATTATAAACATTTAACTTTAAAGTTTTTAACTGGTGGGGCTTTGCAAATTCATGGTTGGGCTCTCCAAGGAA
TAAAGTCTTATAACTAAAAGAGAAATTGATCAGGCACTCTTTCCCCTGACCAAGAAATGTTCAAGGATCTTCAAATGAAG
TGAAAACCCCTGATTATCACCATCTTC
>M00285:128:000000000-BF978:1:2112:5394:9163_1:N:0:46
GATCTACACTCTTTCCCTACACGACGCTCTTCCGATCTCGACTACACGCTTTCCCTACACGACGCGCTTCCGAACTGAAC
TACACGCTTTCCCTGTACGGCACGATTCCAACCAAGAACCGTAGAGCGTCGTGTGGGGAGATAGGGGTGATCGACCGTGC
CCGGCACCCAGCCAATACACGTTTTGACAGAAGAGACTGTATTGTTCACGGAGAAACGATGGTATACAGAAGCTGTTCGG
CAAAGCAATGTGAGGGCTGACGATAGCTAGAGATCTTCATGCAGAAGTATGCGACTGATT
>M00285:128:000000000-BF978:1:2112:22749:9163_1:N:0:46
AAGAGCTTAGAGAGGAATCACGAGTCTGAATGTTCCACTTAAAACTCGAATGATACTTCAGGGCTTACTCGGTAGTGACT
TTCTCACCCCGAAAACT
>M00285:128:000000000-BF978:1:2112:3910:9163_1:N:0:46
GCACAGGTGCCAGATGGCAGGATCACCCCCATGTTTTATCATCTCCATTCTCCGAAAGAATTACTTCTGTTTTACAGTCT
TAAGAGATAAGATTTAACATGTAGCTTGGCAAAATTCTTTCGACTAGAAGCAAGGAAATGTATTCCTCACTTCTTGTGTA
ACCTGTCTACCATCCATTAGAATGCAGACAAAACATCTCAAGGACGTAAGTGCTTGCTTCTTTTTTTAAAATGCTGTTTC
ACACAAATCAATAAATGAAGGGATATTCTTGAGCTGATTGAAATACGTCAGTGCCCACAC
>M00285:128:000000000-BF978:1:2112:7222:9164_1:N:0:46
CCTCCAGGTTACCGATCATCATGTCTTCAGGATCACCCTCCTCCCCAGGTGGACCCAATGGTATCATTAGAAGTCAATCC
TTTGCCGGCTTCAGTACTCAGCAGGAGAAAAGGTCCAGGTACGTATGCAACAAGGCGTAATTGTTTGTGGTGGAGGATTC
TCTTCACACGCAGACATACAATCAGAACTGCATTATGTGCACAGCTAACTGCATCTACGCTTAAACAAGTTCAAGTTCAA
GTCTATTATCATGGGCATACATACCCAGTGTATAAATACCATGAAAATTAGCTTTTTGC
>M00285:128:000000000-BF978:1:2112:19467:9165_1:N:0:46
GAAGGGAGCCAGGGATGAACAAGAGGCCAACAAGAAGGTTTCCCTCCCCAGGCTTCCAGTACTGCAGGGAGAGTTCTGGG
TGTGGCTCTATGCAAGTAGGCGCTGAACTCTATACTGAACAATTAAAATTCCATCTTGAGCAGTAACGATGCAGCATAAC
TAGGACTCTGATTTGCTGAAGCCCAGTTTAGCCATCTCAGGAATACCTGGGCAAGTACAGGCTCACTTGCACTTTCAAAG
CATCTTTATATATATATATATATGTATATATATATATATATATATATATATATATATAT
>M00285:128:000000000-BF978:1:2112:26332:9165_1:N:0:46
GCTTTTTATTAATTGCTGGTTTACTTCATAACAAAAAAGTTGCTATGGTAAATGTTTATGCACCCAATGTAGATCATCCG
GAATTTTTTAAACACTTGTTCGCATTTTTTCCTAATTTAAATGAATACACTGTGATTATGGGTGGAGACTTTAAT
>M00285:128:000000000-BF978:1:2112:3836:9166_1:N:0:46
TACCGACGTCCTTCGCGTATAATTCAAGGTGTGTTCACCAACAGGCAGCGTGTTACATGTCCGGTGACGGCATCCTGTTT
CTTCCTGACAACGCCCGTAGATCTGCCCTCCCCCTTACGGATGAGTCAGGGCCTTGTTTTCCTTATCAAGGTTCACGAAT
CCTTACGGTCTCGGCGATACTCTGCTTCAAGTTTCATTATTTTGGAAAACTACTCTGGCAAGTAGCCAGGTGTCGCTGAA
GGGAGATAAAACGCGGCAGGAAATGATATGAATAAGCAACTGGCCGGGCAGCATCTGTAC
>M00285:128:000000000-BF978:1:2112:11691:9167_1:N:0:46
TAATCCAGAGATATAGCATTCTAAACGCTGTTTTAGACATATTAGCATCTTTTGCAATATCATCTAGTAACCTTGTAGGG
GTATAACTACAATCGAATAGTCGTTACCAAACGACTCAGCACCATGAAATACATACACTACAACTGTATTCCAATAGTTA
CTCATTGGATTTTGTGTA
>M00285:128:000000000-BF978:1:2112:27285:9168_1:N:0:46
ATTGCCCGGGCTGGACTTAGGATTTAGGGGAGGGGATTTTCATTGAGAATTGTTGGCGTGTGCCAGTGTTTGATTTTGTG
GAAGTCAGTCATGGTGGGGAGGGCGTGCAGGCTGATGGGCTGCAGTGAGAGTCTTGCGGGTGGGAGCGGTGGATTTGGCC
GGGAGTTAGAGAAGCGGCGGGAGCACCTGTGAATGCGCTGGCCGGCCTCTGTGGTATAACTCTA
>M00285:128:000000000-BF978:1:2112:23029:9170_1:N:0:46
ACCTTTGACTGACTTACCCCTGGGCCCTGCTTGAGTCAAAGCAATCCGTATTTAAGTTTTGCCTTCTACAGAGCTGCGGA
TAATTGGACTATGATGTTCAGACGCAACCTCAGACGCAGATTCAAAGTAATGCATTTTGCCCTCATCAATCATTTTGGAA
TTTCTTCTATAAAACGCTACGCCCCATATTGAATGGGAACGGCTATGTAAACATGTCACG
>M00285:128:000000000-BF978:1:2112:11599:9172_1:N:0:46
AGAATGGATGCACAAAGATTAATAAATATTGTAGCAAGTTCTCTGCTTGTGTTAGATAGTTGAATATCAACATGTGGTAA
ATGCATGCAGCAAAGTGGTGGGCTGGAAGAAGTAGGCTGAGACACAGTCTTTGGCTGGTGGTGTTCAGGTAATCACAGGG
ACTGAGAGTGGGGAGGCATGCAGCCCAGAAGCACTTGAAATATGTGAAGTTTTGGATGAGAGCAGAAGTTGCAAG
>M00285:128:000000000-BF978:1:2112:9685:9172_1:N:0:46
AGCAGAGCAGTGATATGTAGACAAAAGAGGGGAGGTGGGGTGGGCACAGGGAGGTGATAAGTGAATGCAGGTAAGAGACA
GTGATAGGCAGGTGTGGGGGGAGGAGGGGAGAGCAGATCCACTAGGGGATAGATCAAAGGTAAGGTGGGAGAGGGAAAAG
AGGTTAGAAGAA
>M00285:128:000000000-BF978:1:2112:14577:9174_1:N:0:46
TGCTAGAAAGGCGATTCAAGACTCGTTTGACTATGAAAGACCTTCAGGAAGATTTAGCAGACTCTGGAGTGGTGGTGCAC
TGTTCTACTGTGCAGCAACACCTGCACAGATATGACCTTCATGGAGGAATCATCAGAAGAAAATCTTTCCTGTGTCCTCA
CCATAAAAGTCAGAAGTGTGCAAAGGAACATCTAAACAAGCCTGATGCATTTTGGAAAC
>M00285:128:000000000-BF978:1:2112:26594:9176_1:N:0:46
CATGCTGCTGAGTCGTTTGGTAACTGTTATTTAACAGTACTTCTTATCCCTGATTTGGTAATCTGATATATCACCAAACG
TCTTATAAAGGCTAAATTAGCGTTTTAAATGCTAAAACCATTCATTTGCCAGTTCTTCACATAATTCATGGAGTACCAAG
AGGAAAACAGTTGTATTGTATGTATTGCATGCTGCTGAGTCGTTTGTTAACATTTATTTAAGTGTACCTCTTACCCCTGA
AAAGGTAATCTTGAAATATCACCAGATTACTTACTAGGCAAAAACAGCGTTTTTTAAGCT
>M00285:128:000000000-BF978:1:2112:22567:9176_1:N:0:46
CCTTCGGCCCACAAAGCTGTGCCAAACATGTCCCCACACTATTAGGCTTACCCATAACCTTCTATCTTATTCACCTCCAT
GTACCTATCCAACAGTCTCTTGAAAGACCCTAATGTATCCGCCTCCACCACCATCTCCGGCAGCCCATTCCACGCACTCA
CCACTCTCTGAGTAAAAAAAACTTACCCCTAACATCTCCCCTATATCTTCCCCCCAGCACCTTAAACCTATGTCCTCTTG
TGACCACCATTTCAGCCCTGGGGAAAAGCCTCCGACTATCTACCCTATCCATACCTCTC
>M00285:128:000000000-BF978:1:2112:8385:9177_1:N:0:46
ATAATAATTTAATAATAAAGCATTATAATAAACAAATTCTAATTTGGGAAAGGAAATGACCAACTGTTTAACAGTTGACA
CTCAGATCATAATCCTGTACCTGCCAAGGCCTCAGGCTCTAGAATTCCCTCCCTAAATGTCTGCGTCGCTTCACTTTTAT
GTGAAGCTCCTTAAAACCAGTCTCTAATCACCTGTCCTTATACTTCCTTCAATGGGTTGGTGCAAATTCTATTTGGAAAC
AACCCAGTGAAGAGCCTTGGACTGTTTTCTA
>M00285:128:000000000-BF978:1:2112:23605:9177_1:N:0:46
TGCGTGGATAAGAAATTGGCTTTCCTGTAGAAGGCAGTGGGTTATGGTGGAGGGAGTGCCCTCGGATTGGAGGGCTGTGA
CTAGTGGAGTCCCGCAGGGATCGGTTCTGGGGCCTCTACTCTTTGTTATATTCATAGATGATTTGGATGAAGGAGTGGA
>M00285:128:000000000-BF978:1:2112:7648:9181_1:N:0:46
CAGAGCAGTGAGGCAGCAGCTTTACTACCAGTGCCACAGGAATCATTTTAGAACGGTCTGACTTTCTATCTGTATACTTA
CACTAGATTTTTGATTTCAGTGATGATGGAATGGAGGAAGGAGCTGCAAATGATGTGAATGACAGTGATTATGATCCCAC
TAAAGAAGCTAAAAAGGAGGTAATAACTTTTAGGAATATAACAATACTGAGTTTTCAGCTGAAGTATCAATGGCATGGTA
CCATGAGCATTGAGAAAGTTGATGTGGTTAGACAAGATAAAAGCTGAAACTAGTGAACCT
>M00285:128:000000000-BF978:1:2112:13563:9182_1:N:0:46
TTAAACGTTAAAACCATTGATTTTCTACTTTCTACACAAAAAGCATGGAGAGGCTACAAGAAAACAATTTTAGCTTATGT
ATTTCAGTGTGCTGAGCCGTTTGGTAACAGTTATTTAAGTGTACCTATCACCCCTGAAATGTTAATCACTGATATAGC
>M00285:128:000000000-BF978:1:2112:7713:9183_1:N:0:46
NNNNNNNNNNNNNNNNNNNNNNNNNNNNNNNNNNN
>M00285:128:000000000-BF978:1:2112:13136:9184_1:N:0:46
CCACATTTTCAGTTATTTGTTCTTCCACCACAGCACCACGCACTTCACATTTTTCACCTCCCCAGGAATATCTTTACTAC
CCTTTCAGTCAGCAACACAACCACATGCAACTTAGAATGTGTTTCATCAAAATTTTTTCCCAATTCTGATGAAAGATCAT
TGACTTGTGACATGGTCTCTGTTCTTTTTGCAGATGCCGCCTGAACTGACCAGTATTTCCAGCATTTTGTTTTTATCTTA
GGTTTCCAG
>M00285:128:000000000-BF978:1:2112:4302:9185_1:N:0:46
AGCCTCCTGAGGAATTAGAGGCACTGGTGAGCTTTCTTGGCCTTGGCATCTATGTGATTTTACTAGGACAGGCTGTGGGT
GATGTTCATTCCCAGGAGCTTGAAACTCTCAACCCTCTCTACCTCAGCACCATTGATGTAGACAATTGCATGTACACTGC
CCCCTTTCCTGAAGTCAATGACTAGCTCTTTTGTTTTGCTGACTTTGAGGGAAAGGTTGCTGTTATGACACCATTCCACT
AAGCGCTCTATCTCCTTCCTGTACTCTGACTCACCGATGTTTGAGATACAGCCTACAAC
>M00285:128:000000000-BF978:1:2112:16937:9186_1:N:0:46
GCCTGTGAGTTTTCTGTGGGCCTAATGTGTGGTGATCTGATCCAGGGGCTGATCAGGTCTTGTGTGATGGAGAAGGGTTT
AATCTTCCATCTGTAAAACACAAAGGCAGCGTCGGTCATTGACAAATCTGAAGCAGTGGATGGTAGTCCACTGGATGGGA
TTGCTCCTGTATGTTGGATCTCAAGATCCTCAACACTAAACCTAGTTACGTCACCCTTCTTCAGTCATACACTCAGAGAG
CCTGTCCACCTCAAGCTCATCAGAGAACCATTATGCA
>M00285:128:000000000-BF978:1:2112:25902:9186_1:N:0:46
GATCTACACTCTTTCCCTACACGACGCTCTTCCGATCTGGTCTACACGCTTTCCCTACTCGACGCTCTTCCAATCTCCAC
CGAACCCCTCCCCTATCCCACTCGAAACAAATCAAATAAAAAACAGTTCAACCTACTTAACAGCAAATACACAATCGATA
ACAGCCAGATAGACAGTTAAAAAGACGGGAAAGACATATAAGCAGACCATGCTCGTATAGAAAGCCTACCGAACAAATAC
ACAAGGACATGGAAATGAGTAAAGGATGCACGAAACGGTAGGGGCAGAGACAGCAATAT
>M00285:128:000000000-BF978:1:2112:27436:9186_1:N:0:46
CATTTGAAGTTCGGTGTAATCCAGCTGTGGTTGTATTTATTAATCCATTGTGGAGGGAGGAAGAGGGAGTACAAGCGTTT
TGCACAGTAGACCACACTTTCAAATGAATCTGTCATCAGCAATGAGGAAATACCGGGAGTGCATAAAGGG
>M00285:128:000000000-BF978:1:2112:27509:9191_1:N:0:46
GAGATAGGGTAACAGTTTCTTACCTGAAATTGTATCCCATGGAGATTCCCTGTAATGTTCTCCACTTTCCTCTCTGCCAA
TTCCAATTTTTCCAGCAGTGTAGCACGCTCCACAAGGAGGTAGGCTACCTGTTCACTTGAGCCACTATGAGCGATCTCTG
CAAGCCCTTCCTGATCCAGCATCTCCTGCACTTCCTTTACTTGTGTTTCTGTATATGCATCAATCCAAAAGTATTTGAAT
TAATAGTAAGATCTAATAGGATCTTTTTTATCACTGAGATACGCAATTTCCTATAAAAAT
>M00285:128:000000000-BF978:1:2112:16266:9192_1:N:0:46
AAGAAATCAGTGGTTCACTTCCATTCAATTCTCAATATGTTTAACACAATTGCAGGTTCTAGCTGGCATTCTTAAATATT
TGCAACTTCACTTCATGAATTTTGGTAGTTAAGAATCATGGTTGAAATATCAACTTTGGAACTTACCTAACAATTTTTAT
CCTACTTATATATTCTAATCCAACTTTTAAAATTAATTTAGTATCAATCAGGACAGAATTTGAAGAACAAAATATTTTGT
TTATTTTCATTAGGGTAAAGCTGATACTCTAAAGATTGAAATAAACGAGATAGGAAAACT
>M00285:128:000000000-BF978:1:2112:28320:9192_1:N:0:46
AGCCACATGTACACTGAAACACAGAGTGAAATGCATCTTTTGTGTAGAGCGTTCTGGGGGCAGCCCGCAAGTGTCGCCGT
GCTTCCAGTGCCAACATATCATGCCCACAACTTCCTAATCCATACATCTTTGGAATGTGGGAGGAAACCAGAGCACCCGG
AGGAAACCCACGCAGACACGGGGAGAACATACAAACTCCTTACGGACAGTGGCTGGAATTGAACCCGGGTCGCTGGCGCT
GCAAAGTGTTACGTTAACCTCCACAGGGTCTGGTGAGGGTGATAAGATGAAGGAGGGTGG
>M00285:128:000000000-BF978:1:2112:19466:9192_1:N:0:46
GGTGGGCTTTGACCCAAAAAGATGAGAAAAAAACCATAGCTACTTCTGATTATTATTTTTAACATTTATAGATTCTGTGT
ATCAATATCTGGAGAGAAAGATGAGGTGATGGGTCATTGGGTCAAAAGACTGATCAACACTCAGGTTGGGTTTCTGTACA
GACATTTTTGGGGGTTGATGGGACTGTTGTTGGTGTTCATGAATTTAGCTTTATTTCATTTTATTACTTCTTTTTTGTTA
TATTCTTGTTTCCATAACTTTCTACTGCAACTTTGTTGTCTTCACGACCTTTTAATTTTT
>M00285:128:000000000-BF978:1:2112:8972:9193_1:N:0:46
GATTTCGAACTGGTTTTCATATCTCCCAATTTCCCTAAAACGGAGGAGGCCAATCCGCCCAGTGAGTCTATGCTGGCTCA
CTGAGCAATCCCATTTCCCCCACTCATTTTGCCCTGTAACCTATTCTCTCTACATTCCCATCAATTTTCCCCAAATTCTC
AAAATCAGCTGCACACTCACGGCAATTTGGAGTTTTCAATTAACTTACCAAATAGCAAATCTTTGGGAGCGCCCCAAAGA
AACTCACACATCACAGGAAGAATGTGCAAACACCACACAGGCAGCGTCAGAAGTCAGGAT
>M00285:128:000000000-BF978:1:2112:8804:9195_1:N:0:46
AGTTTATTGATGAATACAATGTCAATGGCAGGACTCTTTGCAGTGTGGAGGAACAGGGGATCTTGGGGTCCACATCCATA
AATCCCCTCAAGGTTGCTGCGCAGGTTGTTAGGGTAGATAGGGTTGTTAAGAAGGCGTATGGAAGGTTGGCCTTCATTAG
TCGGGGTATTGAGTTCAAGATGTTGCAGCTCTATTGAACTCTGGCCAGACCATACTTGGAGTATTGAGGTCAGTTCTGGT
CGCCTCATTATAGGAAGGATGTGGAAGCTTTAGAGAGGGTGCAGAGGAGATTTACCAGG
>M00285:128:000000000-BF978:1:2112:3450:9197_1:N:0:46
TATCAGAATTATTTAGTTCACCAAGGACAGACATCCAGGGCACAAACAAACATTAACACACGATGTTCCAGATCTAATGT
TTGAACAGAATCCTTGCTCCTGTTATTGTCCAGTAAATGTTAATTAAGGACAGAATCAGTTTTATTCACAGTGGTGGATT
AGACTGATTAGTATTTGCAATCTTTAGGGGTCCCTAGCTAATGCTGTGGGAGCAGCTTTGCTGAAGTGACCCCTCTGAAT
TGTATTCTCCATG
>M00285:128:000000000-BF978:1:2112:2361:9197_1:N:0:46
AACTTACATCATCCCTGAACTGAATTGCTCCAGTGGCAGGGAGAGTTTGATTAAAAAGATCATTACACTGCAACAAAACC
CATTAACTCCTCAGTAAGCTTAACTTTATCCCTAACCAACAGCCAGTAGTACTTTCTAATACCTTTCTTGTAATGCCGCT
CAATATAGTTTCACATTGAGGAAAGATAGAGCTTCCGTTGAAGGTAACGCAGAGAAATTTCACCAGGATGAAGGAGGTGG
AGATACAGACACAAGTGGAGGTGGTTGGGCCTATGCTCATTAGAGTACAGAGGAATG
>M00285:128:000000000-BF978:1:2112:22750:9198_1:N:0:46
GAACTGACTGCGAAATGTCGGCAGTTCTACACTGAACTGACAGCGTTTCCCACCACTCACCCGGGGGGATGTCAGGAAAT
TCAGGAGTCCCATGTCAATGTGGAATCCCTAAACTTGCGAGCCATGATCCGCTGGCGATTTCCTGGTTGTGTTCTGAAGT
TGGACTCCTTGCTGAATTCCCACAGTT
>M00285:128:000000000-BF978:1:2112:23436:9200_1:N:0:46
GAGCCTGAACTCGATGGGTAAAACAGTCCAGGCACACATATGAGGTTGTATTTGAGGTTACCAGAGATCACTGATCTCAG
AAAGGAGAGAGACTGGAGTTTCAGTGTTAGCCCTTTCAAAAGCCCAGTTAGCAAAATTGTAGGTTGTTGAGATCTGTAAT
TCTGCAGATCAGTGAAGTTAATAAACCCACTACTGAAAAATCTTCTGTGCTGCACCAAAGTTAACACAATTTAGGGGAAA
TTTAAACAAGAAAAAATGTTAGAGAGAACAAAAGCCTTACTGAAAAGTGAGGAGATGAAT
>M00285:128:000000000-BF978:1:2112:6943:9200_1:N:0:46
TGCCTCACCGGTACAAATTTATCCCTAACATCCTGCGAGAGATCCCTGAACAACAACCACATCTCCACAGTACATTTCCC
TTCAAAAGTGTCATCCCAATTTACACTCCCAAGTTCTAGCCTTGTAGCCTCATAATTTGCCCTTCCCCAATTAAATATCT
TCCTGTCGTCTTTAC
>M00285:128:000000000-BF978:1:2112:10396:9201_1:N:0:46
GTGCATTATTTCTAATTGTGTTGTTCTTTTTACTTGTGTTCTGGTCACACACAGGTGATGCTCAAACCCCACAGTGCATG
TAAAAATCACTTAGCTTTCATATGCAATCTCACAGAGACACACACAGCCACAACTTGTACTCTCATTTGTCTTTAGACCT
GAGAAGGTTCACAGAGTAAAATTAAGTCACATGAAATTCTTTGGGAGATTATTTGGACAGATAATCCAGGTAAATTCTAA
AGAATTATTTCAGGAGAGAAGGATGTGGAGCGGTTTAGGGAGTACATTCCTGAAGTC
>M00285:128:000000000-BF978:1:2112:4431:9202_1:N:0:46
TCTAAAATGATACACTCATGAAGTGTTTGAGAGGTTGTTACACAGGGTCCAGCCACTCAGAGTCAGTGGCAGCAGGACAC
ATCCCCACCAAGCCCATGGGTCTGAAGTTATATCCATCAAG
>M00285:128:000000000-BF978:1:2112:13595:9202_1:N:0:46
TCTCTTAACCCCGCTGTCTCCGGAGGGGAAGTGTTTGGAACTGCAATGATTATTGCTGGTCGCAATGCTCTGTTGGTGAC
CCTGGTTTCCAGGAACAAAGGTTTCCATCCGCTGCCTGTCCTGGGCTCCTGCACTGAAGCAGCTCTGCAGGAGTGC
>M00285:128:000000000-BF978:1:2112:19984:9204_1:N:0:46
CGAGCAGAGCAGCTGCCTCTCGTCTCCAGTGACCCAGGTTCAATCCTGAGCTCCGGTGCTGCCTGCGTGTTTACACGTTC
TCCTTGTGACCGTGTGGGTTTAATAGAGCCTTAGTCTTACTGCACAGAAACAGGCCCTTCAGCCCACAATGTCTATGCTG
ACCATTTTATTTTATTTACTTACAGCACGGTAACAGGCCCTTTCGGCCCAACGAGTCCACGCTGCCCATTTTAAACCCCC
AAATTAACCTACCCGTACGTCTTATAGAATGTGGGAGGAAACCGGAGCACCCGGAGGAA
>M00285:128:000000000-BF978:1:2112:18788:9204_1:N:0:46
AGATCCAAGCAACAGTGATGTGATGAATTTTGGGTCAAACCTAAGAGGAAAGTGCACAGTAAATGGCAGGGCCCTTTGGA
GTATTTGCTTACAGAGGGACCCCTTGTTCCCCAAAATTGGCAACACAAGTGGATTGGGTGGTAAAGAAGACATGCGACAT
GTTTGCCTTGAGTATAAAATGTGGCAAATCCTGGTGCAGCTGGATAGGTCACATTTGGAGTACTGTG
>M00285:128:000000000-BF978:1:2112:16637:9205_1:N:0:46
AGGATCTACTATAGAACCAGTGCATAAAAGATTTTCAAGCATGCTGCCACAACTTGAAGTACTGTGTTATAGGGAGAGGT
TGGACAGGATAGATCTTTATTCCTTCGAGCACGGAACACTCGGAGGTGATCTTATAGAGTTGTACAACATCATGAGCGGC
ATAGATATGGTAAATTCACCCAGTCCTTTTTGCAGAGTTGTGTTATCAAGAGCTAGTGTTCAGAGTTTTAAAATGAAAGG
CAAAGGATTAAGAGAAACTTGGGTGTCTTTATTTTATACAACGGGTGACATCGATGTGG
>M00285:128:000000000-BF978:1:2112:2333:9205_1:N:0:46
CTCATGTTCTATTTCAAATTATGCAATTCCTTCCAAGACCTTTAAAAGGGATCACTGGTAAAAATGGTCAGAGCCTGCAG
GGGAAACTGTTCAGTTCCTCAGCAATCAAATTGTCTACCTTGGTGATGGACCGCCAACTTAATCTGGTTCTCCCAGACCA
TGCACCCGCAACTGCACAAAAGACAAGGTAGTTCCCCTTTATGATGCAACTGCTTTCAAATACATCACCATCC
>M00285:128:000000000-BF978:1:2112:19626:9207_1:N:0:46
CCCTCCTCCTCTTCTCCCCCCTTCCCTACCTCTTTTAAAACACTGAAAACCAGGAATGTTCAATATCCATTCCTGCCCTG
ACGACAGCCACATCGCAGTTATAGCTACAATATCATAGTCCCCAATACTTATCCAAGCCCTCAATTCATCTCCCTTATTC
CTGACACTTCTCGCATTAAAGCAAACACACTTTAGTCCATCCACTTTACCACTTTTATAGCCTGTACTCTACTTCTCCTT
CCCCAAAGCCTTCCTACCTGCTCAATCCAACTCTTCCCCATTCTCTTCTTCCTCTGCTCT
>M00285:128:000000000-BF978:1:2112:5078:9209_1:N:0:46
TGCCAACCTCCAGGCTCTGAGGGCGATGAAGTTCCAGCACGGCTCAGTGCAGTGTTGATCCTCCCAGGCACAGGAGATAG
AAATACTCTCTCTAAAATATCCATTTGATGACCATGGCCGCCAACCTCCCTCGTAACTGAGATTGTAGATCCACTAACAG
TGACACTCCCTACCTTTGTCTTCATAGTGGAGAACAGACTCACTCCAAGGAGCCATCCCTTGACAGGTATGATCCCTGTC
TTTACATTCCCAAGTGCTGGAAGGGCCTGTAGGCTTAAAGCTAAGGAACTTAAAGTTGGC
>M00285:128:000000000-BF978:1:2112:14457:9210_1:N:0:46
CTAATGTATCTGCCCCCACAACTTCTGCTGGCAGTGTGTTCCACGCACCCACCACACTGCGTAAAAATCTTACCCCTGAC
ATCCCTCTTATACCTTCCTCCAATCACCTTAAAATTATGCCCCCTCATGTTAGCCATTGTTGTCCTGGTAACAATAGTGG
ATGGAGAGAGAGAGAGAGAG
>M00285:128:000000000-BF978:1:2112:20605:9211_1:N:0:46
TATTTGATGATATAGCAAAAGATTTGTTATGTGGCTAAAACAGCGTTTTGAATGCTATATCCATTCATTTGCCGATTTAT
ACACAAAACCCATGGAATAACTTTTGGAAAACAGTTGTAGTGTATGTATGTCATGGTGCT
>M00285:128:000000000-BF978:1:2112:19072:9211_1:N:0:46
GCCATGTACTAATTTCCACTCCTTTACTCTTTTGCTATTGTACTGCATTAGCTTTCTTTTCCCATAGAACTGCCTTCTGA
AGGTTACTATTGCAACTTCCTCCATAGCCTCTTAGACAGTGCATTTCAAATGGTGAAAGCTATTCCCCTCATCACTTCCC
TGTCTCTTCTGCTATTTCTGTTAAGTCTATTTATTATCAGAATGGCTTTTGGCCCATCTACCAATGGAAATAGTCTCTCC
TAATTTACTCTATCAAGACCCTCATTAGGGGGATTAGGCCCTATTTGTTTACTTGCAAA
>M00285:128:000000000-BF978:1:2112:9892:9211_1:N:0:46
CACTGTACCTCAGTACAAGTGGCAATAATAAACCAATTCCAATACCAATAATACTTTGCATTACAATGGACTTTGATTTT
TCATTATAATTGTGTTCTTTCTTGTAAAATTTGCATATAATTTATGTTTAATTCATGTTTTCTTGTGAGTGCTGCTCATC
CAATCCTGTGAGCCTGTGATGCTGCTGCAAGTAAGTTTTTCGTTGCCCCTGTGCACACA
>M00285:128:000000000-BF978:1:2112:15010:9213_1:N:0:46
GTTGATAAAAAGAGCCAGTGCAAGCAAGAGACTAAGAATGAGAACATGGACCATAACCCCTATCATTCAGTTTACCTGTT
GTATATTCTGATCAGAGATGCTCATTGGGTCAAGTGCTCCATTTTGTTTAAATGGAAGGATCCAATAACTCCTACCGCTT
TTCGATGGTTTTCTCAAACTATACTATGTGTAAACTTAGAAAAATTAGGAGTGGCACTGTTGAC
>M00285:128:000000000-BF978:1:2112:11983:9214_1:N:0:46
AGAGTGGCAAATGTTGTCCCCTTATCAAAAAAGATTGTAGGGATAGTCCAGAGAATTATAGACCAGTGAGCCTTACATAT
GTGGTGGGCAAGCTGTTGGAAAGGATTCTTAGAGATAGGATCTATTAGCATTTAGAGAATCATAGACTGATCAGGGGCAG
CCAGCATGGCTTTGTGAAGGGCAGTTCATGTCTCACAAGCCTGATAGTGTTCTTTGAGGAGGTGATCAGGCAGATTGCTG
AGGGTAGGGCAGTAGCTGTGGTCTACATGGATTTTAGTAAGGTTCCACATCGTAGGCTTC
>M00285:128:000000000-BF978:1:2112:15176:9214_1:N:0:46
AGTCAATGTGTGTAGATCCAACTCACCAACAGAGTGGGGAAACGAGAAGGTTAATAGAAATTGAAATATTTGAAGGCACA
CTCAGACAAATATTAGGAGGTGTGTCATTAATTTCACACTTCAGGAGGTTGTAATCCAGAACAGAGTAACCTGGTGAAGA
GTTGTCAGAAAGAAGCAAGCACTTCTGGGTAAAATAATCCTTTCCATAAATGACAACTTGGAATCAATTCACAACAGCAA
CACAACCCAGAAATTTGATGAAATTGGCAAGATCAGAGGGAGTTTGAAATTTGTTTTGTT
>M00285:128:000000000-BF978:1:2112:2398:9215_1:N:0:46
TCATCAGCTGTTGATGCAGAGTTGCATTTCTCTTGTAGCTTCCAAGAGAAGCAATGGCCACAAAGGACGTGGTGGAGAAC
GACAGATTTTTAGTTGAAGTTTTTTTACATTACCTTTCCGTGCCATGTATTTATTACAATTTTTTCCTTTGGAACCTGTC
TGTAACCCTGCACTGTCTAAGTTTCCTCACACTGCCCTGCTACATACAGCTCTGTGCTGAGAGCTTTCATTGACCTTCC
>M00285:128:000000000-BF978:1:2112:16017:9215_1:N:0:46
CATTTTGTTAAACTCAAGTGACAGCGCCTCAGTCTACTCAATCTCTCCATGTAAAACTAGCCTCGCTATCTGGTGCACCT
TCACTCCACTCCTTGTACTGCAAATGCATTCTTCCGTCGATGAAAAAGATCAGTGCTCTTCAGATCGTAAAGCACACGTC
TGAACTCCAGTCACTCCGCGAAATCTCGTATGCCGTCTTCTGCTTGAAAAAAAAAAAGCAAAAAACACTAACACAAACGC
AAGCGATACTCTTGAGATCAACCTCAAGAACACTCACAATATATCAACGACTCAAAGCA
>M00285:128:000000000-BF978:1:2112:17252:9216_1:N:0:46
GGACCATTGCTACTTATGTGGAAGGTTTTTTTTGATCTTTTCCATGAAATCCTCCACTCAGAAAGCACATTGCAGTCAGA
GTTTCCAGTCTTCGAGTCTGGTCATCCCTTCAGATTACAGGATGATCATACTCAAAGACTGGCGTATAGGTTGGCATGCA
CTTACAGGAATTTGGCTGATTGAAAGATGATCTCATTGAGACGTAGATGAGTGGGAATGACAGCAGAGGTGCCAAGAGCC
TGTTTGCTCTGGCGAGAGAGTATTGAACTATGATGCTTGTCTCAGATACAGG
>M00285:128:000000000-BF978:1:2112:5898:9218_1:N:0:46
AATGTTTGGCTGTGACCCCAGTAACCCTTCCTGCATATCTCCATCCTCTCCCTCCATCACTGCTCCTATTCTGTATCTAG
TTGTACTGGGCTCTTCTTATCCAGGTCCATCCATATCTATACTCATTATCCATAGAGTCTCCACAAAGGCATTCCTAGGT
AGTCCGTACATACATCCTATTTCTCATCCACGTTTTACCTGTTGGTGACACCATTTGAAGA
>M00285:128:000000000-BF978:1:2112:22877:9218_1:N:0:46
GTAGCCCCTGATGGCATGTCAGCCCTGCCACAACTGAGGTCTATCCTGGGACTCGATTTTGGACTGTTAGCGACTCTTCA
CATCTCTGATAGCTTCAGTAGAAATTAGAACAATACAGCACAAAACAAGCACTTCTGCCCACCACGTTGTGTCGCCCTAC
AGACGTCACACAATCTAACTCTTTCATCCCACATATTCCA
>M00285:128:000000000-BF978:1:2112:24283:9222_1:N:0:46
AAAAGCAACATCACCATCACTCCCTAGTCTCCTCCCCTCCCCGCCTCTCCTTGCCATGTTATCATACAGCGATTTTAGCA
ATTATTCCCTTAACACCCTGGTATCTCACTCAATTGCTTATTATCAGTGTTTCCCAGTTTCACCTTCAACAGTAAAACTC
CAAGAATCTGGCATCCAAATATTCGGAAATTCTAATAATATAGCATCTGGTTCAATTGTTTGGTCCGTAAGGTGAGCCAA
GGATCCAGAGTGCATACAGGGTGTATGACCAGATCTGGGGACCCAGAGCGTGGCCAGG
>M00285:128:000000000-BF978:1:2112:19198:9222_1:N:0:46
GCTCTTAGATAGGTACATGAATGTGCAGAGAATGGAGGAATATGGATCTTGTTTGGGCAGAAGGGACCAGTTTAGTTAGG
CATTTAATTACTAGTTTAATTAGTTTGG
>M00285:128:000000000-BF978:1:2112:21972:9223_1:N:0:46
NNNNNNNNNNNNNNNNNNNNNNNNNNNNNNNNNNN
>M00285:128:000000000-BF978:1:2112:15829:9224_1:N:0:46
TCAAAGCTTGCATTACCAGTTTATTGGATTTAAAATGCCCAAGCAATTCTTTAAATGACCACTAAAGCCTATGCAAGAAC
ACATAATTAACAGGGCCAAGAATGCTTCTCATTAATATGGTGGTCACTGCT
>M00285:128:000000000-BF978:1:2112:21758:9225_1:N:0:46
CCCTCTTACTTTAAACCTATGCCTTCTCGTGTGTGTGTGTGTGTGTGTGTGTGTGTGTGTGTGTGTGTGTGTGTTCCACA
ACAGAAAATGTTACTGTTACTCACAATGTGAGTGTCACTGACACTCACACACTTCATATATAACACAAAAAGATGGAGAC
ACTTTGAGCATCAGAGAGAGCCTATGTGACGTTAACGTGTTTTAGGTGGACATTTCTTCTCGAGCTGGAGAGCACACGTC
TGAAATCCAGTCACTCTGCGAGATCTCGTGTGCGGTCTCCTGTTTGTGAAAAAAAAACA
>M00285:128:000000000-BF978:1:2112:8032:9227_1:N:0:46
CTAGTAACCAGCAGCCAACCAGAACACGTTCCTTTTATTCCCACCCTCTGTTTCCTGCCATCCAGCCAACGCACCACCCA
TTCTGTTATCCTGCCTGTTATTCCATGATCTCTCATCTTACTAATTAGTCTTTTGTGCGACACCTTGACGAATGCCTTCT
GAAAGTCTAAATACACTACATCTATGGCCTCTCCCTTGTCCATCCTACCTGAGATTTCTTCAAAAAACTCCAATAAATTG
GTAGAACAGGATCTTCCCTTCACGAACCCATGTTGACTAGGACCTATCTTGCCTTGCACC
>M00285:128:000000000-BF978:1:2112:13786:9227_1:N:0:46
CCTCATCCTTTTTTCTTTCATTGTTGTACCAATCTGGACCACAGCATCTGAGTGTCTACCTTCCTCCACCAGGATGTTCT
GTGGCCATCCCGTAATGTTCTTCACCCTGGCACCTTCCTGGAATCTTTTCATAGTCATAGAATCATACAGTAATACAGCA
GAGACACCATAGTGCCCAACAAGTTAGTCCCATTTTCTTGTGTTTGGTCCCTATCCCTTTAAACCTCCCTTATCCATGTA
CTTATCTAAATGTCTTTCAAATGTTATTATTGTACCTGCCTCAACTACTTCCACTGGC
>M00285:128:000000000-BF978:1:2112:27995:9227_1:N:0:46
GGTGCACATACGGAAGATGAGATGCTGTTCCTCAAGTTTATGCTGACCCTCATTATAAAAATGAAGAAAGTCACAAATAG
AAGAGTCAGAGTGGGTATGATGGAAAATTAAAAACGGCAGGCAACAAGAAGCTCAGGGTTGTTCTGGCTTTACGT
>M00285:128:000000000-BF978:1:2112:21613:9227_1:N:0:46
CTATCTTGTCCAATCCCTTAACAATCTTGTATATTTCAATCAGATCCCTTCTCAATCTTCTCAATTCCAGAGCATGTACA
ATCCCAGTCTATCCAACCTCTCTGCATAAGACAGTCCCGACATCCCCGGAATTAACTTCGTAAACCTCCGCTGCACGCCC
TGTCTAGC
>M00285:128:000000000-BF978:1:2112:19680:9230_1:N:0:46
CCGGAGCCGCGAGGCAGCAGCTCTACCCGCTGTGCCACGGGGCCGCCCCTTCTTGGCTATAGAACCCAAGAGGCGGGAGT
GTCGTCACAGAGTGAACATAGGATGTCGAACACTACAGCACAGTCCAGGCCCTTCGGCCCACAATGTAGTGCCGACATTT
TATTCTGCTCTAAGAT
>M00285:128:000000000-BF978:1:2112:27730:9232_1:N:0:46
TGGTGGAAGCTGCCACTGACACAAAGGCTGGGAGATTCCTGGTTCCCCTTGGTTCGGTGGGGTCTGGTGAGCAGGCAAGA
AATTGCAAGCGGATGTTGGAAAGTCACTAGTTCAGTAAAATGCGAACAACTCCACTGGTCCAGACACGTTCCAACATGAA
GAGAAAGAAAATGCTGGCAGGTACAGTATTGGTATTGGTTTATTATTGTCATTTGTACCGAGGTACAGTGAAAAACTTGT
CTTGCATACCATTCGTACTAATCAATTCATTACACAGTGCGA
>M00285:128:000000000-BF978:1:2112:23616:9234_1:N:0:46
ATTTCTGACTTAACCTTGGTTTCTATTTCCTGCCAAATATAAGAAATAATTTTAGAATCAATATTTTAAAAAAAAAGGTT
GATGAAAACTGTAATTGCATGAAAGAAACATAAAATATTTATCTTAACTGCATTAATTAGGCTTACCAATGATAAAGTCA
GTGGGGATCATTTAGTAACTAATTATTTAACATGGTCAATTAACATCTAAATCT
>M00285:128:000000000-BF978:1:2112:18662:9234_1:N:0:46
ATTTGATCACCTCTGTGCTTTATATATTTTATTTATTGTTTACTTTGTTAAACTAGCTCTTTCATATTAAGTTTCACTGA
TTTGAAAAATTAACACAGTTTATACCTGACAGACAAGACCTATGAATGAAGCACACTAAAGT
>M00285:128:000000000-BF978:1:2112:4324:9236_1:N:0:46
TATTTACTCCTCTTGTGTTGCGTTTCCTTGTCCAATCACCTCCTTCCTGGTTTGCCTCTTAACATAGTCTCCATATCCCT
GTGGGATGCTATTGATGATGAAGTGTCTGCATCTTTCAGACTCCATCCATGGTGAGCTGCTTGCTGATATCAATTAGATG
TCCACACTTCACTGATTTGATGATACTGAGGCCCTAGCACCAATTTTACATACATCATGAGCCTTCCTTTGGATGCAAGC
ATTATTCCTTGCACCTCCAGAGCACAGGTTAGGATGAGAATTATTTTATTAAATATAGG
>M00285:128:000000000-BF978:1:2112:13866:9237_1:N:0:46
CCATTTCTTACCTTGAAAGTACTACCCATGTTTTACATTAGTAGATTTCTTGTGTCATTGTACAGATAATTCTGGACCCT
GACAGCAGAGTGAGCAGTCAAGTAAATACAAAGAAGCAGTTCAATTCCAGAGGTTAAAACTGAGTGGCTGAATGGTGTGG
TGATGGTG
>M00285:128:000000000-BF978:1:2112:25803:9241_1:N:0:46
GGATGCAGAGTATATAGATACTTCAAAAGATTGAAGGCTTTGAATGTTATGGACTCTGCACCTTTTAAGATTGAAGAATA
TGAAGGTTGAATATAGATACTAAGTATATAGATAGGATGCAAACATAGATAGGATGCAGAGTTGGGCTGAGAAATGGCAT
ATGCATTTCAACCCAGATAAGTGTG
>M00285:128:000000000-BF978:1:2112:8463:9242_1:N:0:46
CTTCCTTGTGGACCTTAATCTTCAGCCAAATTTGACTCCCACAAGGAGCAGATGCTTCTCCATAATACACTTTGGTTTCC
ATTTGCTATTTGTTAAATAGTCCTTTTGCTAGGGTTTGGGATAGGATGAGGGTGACAGCTGTTTGGCGGGTTGTTCAATG
TTTTACTCCTGGGCATTTTTTATAGATTGTTCCCTTCATGGAATACTCAGCCCTGTGCCTGCACTGATTTGATAGGTTTA
TCTCCTGATAGGTTATAATTTTCGTTGATGAGATGTTGAAAAAGTACAACTGTAACGCC
>M00285:128:000000000-BF978:1:2112:2898:9242_1:N:0:46
CACCAGCGGATCAACAATCTCCTCCCTCGCCTCCCAAAGCAGCCTGGGGAATATTCCATCAGGCCCCGGAGACTTATCAG
TCTTGATACTACTTAACAATTTCATCACCTTCTCCCTCTCTATAGCTACATACTCAAGAACATTACCCCTGTCAGCATTT
ACCGTCACATCATCAAGGCCCCTCTCCTTGGTGAATACAGAGGAGAAATATTCATTTAGTACCTCCCTTACCTCTGCCGC
CTCCAGACACATCCTCCCACCTTTGTCCTTAATAGGACCTACCTTTACCCTAGTCATCCT
>M00285:128:000000000-BF978:1:2112:3859:9244_1:N:0:46
GATCTACACTCTTTCCCTACACGACGCTCTTCCGATCTGATCTACACTCTTTCCCTACTCTACGCTCTTCCTATCAGAAA
TACACGCTTTCCCTCTCGCGCCCCCGATACGACTCGACAACACTTGTTTGTGGGTCCACACCCTTGCTCGGCTTTCCAGC
TCGGCGAGGCAAATAGGGAGCGGTGCTCGTCCTGGCTGGGGAGGGGGGGCATCGGCTCCGGCAAACCATGTTCCGGTATA
GGGTGCGGCAATCTGCGGGAACTAGAGTAACTATGGAGATCGTCTTTGGGGTGAGGTGTG
>M00285:128:000000000-BF978:1:2112:11912:9244_1:N:0:46
AAAATAACATTGATTTTCATGTCATCTGTAAATAGCGAAACATTCCTCCTCCATTACCTTTATGTTGTTAATGTAGATAA
ACTTAAGTCCGGTTAGTTAATTTAATTTAATTATATTCATATTTAAAAAGCTTGTGTTTTTCGCGTGCTTTCCTTGTACT
GTAGGAGCCCAGGAGCTGTTAGGCAGAAAGTCCCTCTCAGGTACGGTGAGTGCATTTGAAAAGCGTAACGAGTGGAGGGC
ACTTAAAGCGTTAAACAGAGTGTCGAGTGCTTGTTTAGGGGGACTATGAACTTGAGGTA
>M00285:128:000000000-BF978:1:2112:10735:9244_1:N:0:46
GACATTATGTTGCAACTTTAAAAAGCACTAGTTAGACAGCACTGTTAGTCACAATATTGAAAGGATGTGATTGTGCTGGA
AAGAATGCAGAGGAGATCCACCAGGACATTGTTTGGATTGGCAATTTTAGTTATAGGGAGAGAT
>M00285:128:000000000-BF978:1:2112:19839:9245_1:N:0:46
GAAACATCCTCTCCACATCCACTCTAACCAGGCCTTTCAATATTCAGTGGGTTTCAATGAGATTCCCCCCCACTCATCTT
TCTGAACACCAGTGAGTACAGATCCAGAGACATCAAACACTCCTGGTACATTAAACCATTCCTGGGATCATTCCTGTGAA
CCTACTCCGGACCCTCCCCAGGACCAGCACGTCTCTCCTTGGCTCCGTGGTCAAAATATCTCTCAATACTCTAAATCGGT
CTGACCAGTGCCTTATACAGCCTCAGCAATATAACCTCGCTTTTATATTCTGGTCCTCTT
>M00285:128:000000000-BF978:1:2112:27549:9245_1:N:0:46
GAGGAACAAGGATCCTGGAGACTGTAGATCTCCAGCTGCAAATGCAGAACATTAGTAGAGAGTCACCGTGGTTAATTGCA
AACATAAGTATATTTTGTAACTTTCAAAAGTGATCTTTGTCGTAAGATAGTTGAAGCAGAAATACTTTTTATTGGGTTTT
TAATGGAAAATGAGTTGCCTTCAGCAGAAACAGACTGAGCAGGTTTACTCTTATAAAGGCTGTTCAATGATT
>M00285:128:000000000-BF978:1:2112:22248:9246_1:N:0:46
TTTCTGTAATCTGTACATAATCTAATTGTCCCATCATGTTTTGGCACAATAACACAGGGCGAACTCCAGTTTGAATGGAG
CGTCTGATGATGTCATTTTCTAACATATACTCGATTCCCTGATCAGCAAGTTTACTTTTATCCACAATCATTCGATATGG
GTGATTTTTGATTGATTTCGCAATCCCCAACGTCAACATCATGGGTAA
>M00285:128:000000000-BF978:1:2112:8839:9246_1:N:0:46
AGCGCACGAAATACATACACTACAACTGTTTTCCTGTTGATACTCCATGGGTTTTATAAAGAAACTTGCAAATCAATGGT
TTTAGCTTAAAACACGCTGTTTTATCCTAGTAAGAAATCTGGTGATATAACAAGATTACTTTT
>M00285:128:000000000-BF978:1:2112:3354:9246_1:N:0:46
TTTTCCATATTATATTCTGCCTCCCGTGTCCTAACTATTCAGTTATCTTGTCTGTATCCTGAAGTCTGTCTGCATTCTAG
CTTTATATCATCAACAAACTTTAGATTTGATTCCATATCTTAATTATCAATACAAATTGTGAACTGCAGGAGCTCTAGTA
CTTATTCCTGCACTATCCCACTGGTCACAGCTTTACAATCTGAAAATGACTTGTTTAGTT
>M00285:128:000000000-BF978:1:2112:17695:9246_1:N:0:46
GAAAAATGATATTTTGTGTATTTTATTCAGATGGGATCTGTAACACATTTAGTAAAGGAATGAAACAAAAGTGAACAATG
GACATCGTTTTGAAACCTAGTTTGTTATATCTGCTTTGTTTTGATTTAGCATGTAATACACTTTGTTTCTGATGTCTTAA
ACCTATCATATAAACTAGAAAAATATCACTA
>M00285:128:000000000-BF978:1:2112:12841:9246_1:N:0:46
AAAGAGACAGTTTTATAGACACACACTAAAGGCATAAGGGGGCGTGGAAAAGAGCGGTGATATGCATTGATGTGCAGGAC
GAATCAGAATCAATTGATAGGACTGAACAGGCTCAAAGGACCGAATGTCGCACTTCTTTTTTTCCATTCTTTAATGAGAA
GGTCTTTCTCTGTTTATGGCAGCGTTGTAACGTGCCTCATAGGGCAATATTGATAGATGTTAAGTTTAACATCCTGAATT
TCATTATATTCAATCAAGCTAAATTTTTGGAGCTCTAGATGCCTTCTGAGTGGCGTTCTG
>M00285:128:000000000-BF978:1:2112:24401:9248_1:N:0:46
NNNNNNNNNNNNNNNNNNNNNNNNNNNNNNNNNNN
>M00285:128:000000000-BF978:1:2112:16404:9249_1:N:0:46
CTTGCCGACAGTTCTGACCGAGTCCACCACAGAATATGAGCTCCCCTCTGATCCTGCTCCTTCTGTTTTGCACGATGTGA
CCCGGTCCTTTCCGTCCAGGCATTTTCCGGTCTAGTTCTGCACCTGCAGTTGTTGCAGATCAATGGCTGCTGTGCGCAGA
AGCTAGCAAGTTATGGCCCAGGGCTCGAGGGCAAACAACGTCATTGACCACCCGGTTTCACTTCCCGGCGTTTGACGTGG
TAGTGTAGCATATTCCTCCACCCAACACCAGATAATGAGCAATCTGTTCCCGCTGATCAC
>M00285:128:000000000-BF978:1:2112:12760:9249_1:N:0:46
CCAGTGAGGCCCACTTTACCTTTGAATGGCATGGCCTACTTACTGATCGCATCGACAGTATCTCAGGTCCTTCACAAGTG
AACATAATTTGCACTTCAAAGTGGAGCAGAGCATTAGAAGAGGTTGCAGTGTACACCGAGCCACACTGAGACTGCAGACA
CTTCACACACCCACTGCTTACCAACATGTGTCCTGTTTCCTGTGGCCTTATACGTGGATGTACAGGTGTGTGGATGGACT
GGTAACTGTGTGCACACGTGCCTGTTCCTTGAGACAAGGGTACAGTTATCCATTTTGGAC
>M00285:128:000000000-BF978:1:2112:19923:9251_1:N:0:46
AGCGTCTGTTGCAGGCTCCCGGTGAGAAGTGTTGGGGATACAGTTTAAGCAGCGGTTGTTTGGCTCCGGTTGAGCGGTGA
GTCCGCCGGGAGAGGTGAGTGAGAATGCGAGCTGTGTAAATCTCCCTGCTCCATGGGCAGTCCCATTCCCGGATCCGTGC
CGGTATGTGGCGGGGTGTGTCTGT
>M00285:128:000000000-BF978:1:2112:12782:9252_1:N:0:46
ACCTCAGGTTTGGCCGGGCCGCTCTGGACCTCCAGGGGTGGGCTGCTGGGGCCCCCCAATCTGGAAAATCCTACCTGAAC
CCTAACTGGATGAGTCTTTTTGTGAAAGCTCACCTCAGATTTGGCTGGTCCACTCTGTTCCTTCAAGTGTGGGCTGCTGG
GCCCCTCCCTTCTGGAAGATTCTGTTAGTGTTGCTAATGGCCCCACTTGCTGCTACCTCATGTTGTTTGCTTGCTTGGGT
GGGGGGCACTAGGGGGGTTTGTGGCTCTAACTTTGGACATGCTGGGAATCGATAGGCAC
>M00285:128:000000000-BF978:1:2112:23868:9253_1:N:0:46
CAGTGTACAAAATAAAGACTTCAACATGCACACAAGGTTAAAGTAGAAATAATAAGATAAAATAAAAATTACTTTTTTAA
ACAAAATGTTAAATTACCCAAGGAAACTGCATATTACTTTTCTGCTGTCAAATGATAATTATGGGTCAGTACACAATTAA
CAACTTATACTCATGTTACAAAGTATTACCTTTTTAGGGTTTTGGCAACAAAAGTTCATCAGTATCTAAATTTCAAAATT
ATATACAAGGATACAACATAACATTTCCTGGACAGCGAGAGAATCACTGGCAACATCATC
>M00285:128:000000000-BF978:1:2112:15432:9253_1:N:0:46
GCCTATTAGTATAGGTTTGATTAAAAATGTTGAAATAGTTCATGCAAATAGCAGCATTTATCCATAATGTTTTTTTCTTG
TAGGACAGCAAAAACAGAAGGTTTTGCACTTATATTGTACCTCTTTCATCCCTGTGAAAACATCCCACAGTCGATGATAT
ATGTTTGAATTCAAGTAACTTACAATG
>M00285:128:000000000-BF978:1:2112:23666:9253_1:N:0:46
ATAATCTGATGAAGCATACATAAATAGAAGTTGTAGCACAACATATATTTTTACAGCAGTTGCTAGGCTTAGCTAGTTCC
ATTTAAAATACAGAATAATAAATAGCTTGGAGCTGCTCTGCTGCACTATCATAAAAGTGTTACCTTTACAGAGTTGTTCT
CTTCCTTTTCTCAGCGTCTGTCATCTG
>M00285:128:000000000-BF978:1:2112:11510:9256_1:N:0:46
TCACCTCTCTGCTCTTGAACTCAATCCCTTTATTTATAAAAGCCAACATCCCATAAGCCTTCTTAACAGCCCTATCCACC
TGCGAGGCAATTTTGAGTGAACTGTGGCTATGAACCCCCAGATCCCTCTGCTCCTCCACACTGCCAAGAACCTTGCCATT
TACATTATATTCTGTCCTGCAGTTTGTCCTCCCAAAGTGCACCACCTCACACTTCTCTGGATTAAACTCCATCTGCCACC
TGTCAGCCCAGTTCTACATCCTATCAATATCCCCCTGTAAGCTCCTACAGTCCTCCACAC
>M00285:128:000000000-BF978:1:2112:26489:9256_1:N:0:46
TTATTTACCTGCACCTCTTACCACAGAAAAGCTAATCTCAGATATATCACCAGATTTCTTATTCGCCTAAAACAGCGTTT
TATAGGCTTAAAACCATTCTTTTGCCACTTTCAACACAAAACTCAGGGACTATCAACAGCAAAGCAGTTGTAGTGTATGT
ATTTCCTGCTGCTGAGCCGTTTGTTAAC
>M00285:128:000000000-BF978:1:2112:25091:9257_1:N:0:46
ACTCACCTGGTTTGTCCTCAGCTGTAACCAGACCTGCATTATCACTTAAGCCAAGGGCTGTGACTCAGATCCCCTCTCCC
TCCCTGATACCCGCCAGTGCCAACACCTCACGTGCCTGCTCCTGCTCTACAGTCCGCTTCCCTGAGCTGCAGGCACCCAC
AGCCCGTGTGGTTCCCGGACTCACGATGACGTGCAGGGACTCCCGTGTGCCATATGTACAGCACACTCTCCATCTGCCAG
ACCCCGTCCCGCTCCCTTTAATTAAACTTTTCATTCAGGTTTCATTCTTTGACTTTGTC
>M00285:128:000000000-BF978:1:2112:5089:9259_1:N:0:46
TACATAGTTTTAGTGTAGAAAGGCCAAATCAATGTATTCTCCTTTGAAAACGCTATTTCAGCCAAATGGGAAATCTTGTG
ATATATCTGCAATTAACTTCTCAGTCTCAAGAGGTACAGTGAAATAAATGTTACTAATCGACTCACAGCATGAGGTACAT
ACATAACAATGGTTTTGAACACATTCCTACATAGGTTCAGTGTAGAAATGTGATAAATCAATGAATTCTCCTTTGAAAAC
TCTATTTCAGCCAAAAGGGAATCTTGTGATATATCTGCAATTAACTTCTCAGTCTCA
>M00285:128:000000000-BF978:1:2112:9929:9260_1:N:0:46
GAGCCTCTTCCCATATGTTTTATTCTTTATTCGCCTATCATATTCGTTCTTCTCTTCACCTTTCTTTCAAGCTTAGTAAA
ACTCTTCTTGTGGTGGGGGTTTCAAAAATGCATGCAATGCTCCAGGTGCAACCTAAGTGGTACTCTAGGCGGTAACTGAA
TTGATTTCTGTGATCCATTCTTCATTCT
>M00285:128:000000000-BF978:1:2112:22185:9261_1:N:0:46
AATATACTCGCGGCAACTCAATGATGTCCATCTGTAGTATGTGAAATGGGCCCCAGGGAGGAGATTTCTTCCTCTTTGAA
ACTTAATCGTCTTGCTTGGGTTCACCTTTTGGCAAGTTGCGCACATCGTGGTTCTATTTCTAGCCACATATTCCATATGC
GGATTCCACCAAGTCTTAAGCAAAACCACACAGATACCCTCCTTGTCGAGGTGAGTGTCAGTGTGTAGTTTATCGACAAG
GAGTGGTAACAATGCATCAGGCCTACATATCTGACCCGCTGGCGTTGTCCAGACATG
>M00285:128:000000000-BF978:1:2112:5912:9261_1:N:0:46
CTTCCTCGCCTCCACCCTCGTCGTCGTAGCTGATGATGTTCTCTCGCACGTCCTCCTCCTCGAAGACGATCAAGGGCTCT
TTCTTCTGATGCCTCAGTGTCACAAACAGGACCACGATCACTGTGGAGCCAAGGGGAGAGGAGAAGGGCCAGTTAACAGG
GGAGAGCGATCGACAATTGTCAAACCGGTGTCGAGTGTCAAACGCTCCACGGACTCTGTCTACCCTTCCCGCTGCCTCGG
TAAAGCAGTCGACATAATCA
>M00285:128:000000000-BF978:1:2112:22762:9261_1:N:0:46
CTCTCACCTGGACTCACCAATCCCCTGCCTGTGTGTGCTCCTCCCCCTCTTACTTATTCTGGCTTCTGCCCTCTTCCTTT
CTAGTCCTGATGAAGGGTCTCGGCCTGAAATGTCAACTGTTTATTTCCCTCCATGGTTGCTGCCTGAACTGCTG
>M00285:128:000000000-BF978:1:2112:24769:9262_1:N:0:46
ATGCAGCCAAGAAATTATGTGCTGCCTCTTTTAAAGAGCCTTTCAGTTAGTCCCATTCTTCGGTTCTTTCCCCATAGCTG
AGCAGTTACTTTCCTTTTCAAGTATTAATTCAACTCTCTTTGAAAGTTGTCCTTATACTTCCACTCTTCCCTCACTACAT
AAAAATCTTCGCCTCTGGATCTTTTATTATTTCTTAAAATCTTCCTGCTGCACTAATTGTCCCTTTCA
>M00285:128:000000000-BF978:1:2112:8877:9262_1:N:0:46
TTTGGAAACGTATTTCTTTGACTGTAACATGTTTCAGGCCATCTAGAACAGGATGTGAAGGGTGTTTTCTTTCTAACTGC
ACCCAAGTCCACCTCTCCACCAGTTCCCTTGAGGCCCTGAACCTTCCAGGACATTTGTCCAACACCTTGCCTTGGATAAA
TTGGCAGCAAGTTCTAATAGCTCAACCGGCATACCAGCTTGGATCAGCTAACTCAGGATAAGCTG
>M00285:128:000000000-BF978:1:2112:9228:9265_1:N:0:46
GTCCAACCATATTGATGCCATGGCCAAGAAAGCTCACCAGTGCCTCTACTTCCTCAGGAGGCTAAAGAAATTTGGCATGT
CTCCTTTTACCCTCACCAATTTTTATTGATGCACCGTAGATAGCATCCTATCTGGATGCA
>M00285:128:000000000-BF978:1:2112:21350:9266_1:N:0:46
AACCATCCTCTGACTCTAAACTATACAATTTCCTTTATCATGTCTGAACTCATATTGCTTAATCTTCCCTGTAGTTTTTG
CGTACAGGAGCCGATGATTTACATGGAGAGCTGGCCTCCTGTTGTGTGTGAACCTCCAATATCTTTGATCTTTCTAAAAA
TATTGCTCAAAGATTCAAACCAGTCCCCATCCATTTTCCAGGGTT
>M00285:128:000000000-BF978:1:2112:13396:9266_1:N:0:46
GACATAAATAAGGTGAGACAGTCTTTTTCCCCGGGAAGGGGAATGAAAAGCTAGAGGGCATAGGGTTAATGTGAGAGGTA
AAAGATTTAAAAGGGACCTGAGGGGGAAACTTCTTCACACAGAGGGTGGTGCGCATGTGGAATGAGCAGTCAGGGAAGTG
GTTAAGGCAGG
>M00285:128:000000000-BF978:1:2112:13034:9267_1:N:0:46
GCATTTTGTGTAGAAAGTGGAAAACCAATGCATTTAGCTTATAAAACGCTGTTTTAGCTCAAATAGGAAATCTGTTGCTA
CATGGGCGATCAACTTTTCATGTGTAAGAAGTAAACTTAAATAACTGTTACCAAACGACTCAGCATCATGAAATCCATGC
ACTACAGATATTTTCCTGTAGATACTAT
>M00285:128:000000000-BF978:1:2112:10256:9268_1:N:0:46
CTGGAAGCACACCGGTTTTGGAGGCATTGTTATACCCAAGGCCAAGTTGGGGGCCTCAGGCAGAAAACAAAGAAATGCCC
ACCAAATCCACTCCGACAGGATCTTCAGTGACTCCAGATGAGTCTATCTGATGAGAGTTTATTCACAAGAACAAATTTTG
TAAATTTGGTAGCACTGGAATATGTCGCTATATTTCATAACTGCTCTGGCCATACTCTCCAATCTGGACCGCTCTCTTCA
GCTTTTGACTCTTAAGTTTCTCACCACTGGATCTTTCCAAACAGCCACAGCAGATCCCC
>M00285:128:000000000-BF978:1:2112:23164:9269_1:N:0:46
AGAGGTCATTTTATCCAATCGGCTAGTAATTGGTTGAAATGCAGTAGACAGAGAATAGCGATAAAGAATATTCTATGATT
AGGGAGATGTGACAGGTATTACTCCCAGGGATTACATTGGGGCCATGTATATTAATGAACGTATGGTGGAATATGTATGT
CCAAG
>M00285:128:000000000-BF978:1:2112:13995:9272_1:N:0:46
TCCTACTATTCCACATTCTTCCATGTGCTTATCTAACAATCTCTTAAACCCGTCCAACGTATCTGCCTCCACTACCACCC
CAGGCAGTGCATTCCATGCACCTACCACTCTCTGGGTGAAAAACTTCCCTCTGACATCTCCCCTATACTTTCCACCAATT
ATCTTAAAGGCATGCCCTCTCGTCTTGAGCATCTGCGCTCTTGGAAAGAGGCGCTGACTATTAACTCTATCTATCCCTCT
CAATATCTTAAACACCTCAATCACGTCCCTTCTCATCCTCCTCCTCTCCAATGAGTAG
>M00285:128:000000000-BF978:1:2112:3015:9272_1:N:0:46
TTCAGTAGTAACTTTCTAAAGAGATTTGGATATCATTTTGAAAGGGAGAGAGTTCCAGAGCAAAGGCAAAGGGCTAATTG
GAGGATGCATTCAGAGCTGGCATTGGTTAGCTGCCCCACTGTCCTCTTTTTTTTTGTGTTGCCCTTTAGACTTATTTAAT
GGATTAACTTTAAATTTGGTTTTGGGTTAATTTTATTAATCATTGTTTCTGGGTTTATGATTGTCTTGTGTTAGGAACAA
CAATCCAATTCAATTTCCTGCCACCAAAGATCGGAAGAAGCACACGTCTGAATTCAAGTC
>M00285:128:000000000-BF978:1:2112:29073:9273_1:N:0:46
CGGCAACACGACCCCGGAGTTCATCTGGGGCAGGCTGGATGCGGACCAGGTAGGGTGGAGCCGAAGCGGGCCTGGAAGGG
ATACGTATGGGCGCGGCGCCAGCGGACTGACGGGCCGAGCGGACCTGAAAGAAATATGTCAGGGTTCAGGTCGAGCGGAC
GTGAAAGGGCGGTGGCCTAGCGGACCGTGTAGGGTGAACCATGGACAGAGTGAAGGGGCGTCCAATCAAGGAGTGTGCAG
CAGTGATGGGCCGCTGGCCGAAGCGGGGGGTT
>M00285:128:000000000-BF978:1:2112:5425:9274_1:N:0:46
AGATTATCCATTTCAGGAAGAATTATTACTCATCTTCTGAGATAACCCTTGGTCATTCTTTCAAAAAACTTGGTGTTATT
TAATGAACATTGAACATAACTAAAGGCTATAGCCAAAGCTTTCTCTGAATTGCTTATGCAGGATCCAGTATGATACTCAT
TCTAGTCTCTTCTTTATGTCTTATTATATTTCATACACTTTTGTGAGCTACAATTTCACTTTTCAATAGCTAATTTATAT
ATATTTTCAGCAACATAGTGACATGATAATTT
>M00285:128:000000000-BF978:1:2112:14835:9274_1:N:0:46
ATTGACAGATATCTTGAGCTTTATCCACTCATCCAAATCATCAGTAGAGATTATAAATAGCTGAGGCCCAAACTCTGATC
ATTACAGCAACAAGAGACTGCAGATGCTGGAATCTGGAGCTTC
>M00285:128:000000000-BF978:1:2112:27243:9277_1:N:0:46
GGTTTTTTTTACTCCACATTTCAACAACTGCAGTCTCTTGTGTTTCCATGTTTATTTCAATCCATTTATGAATGCCTGTT
TACCACTCGTTAGACTGTGAAAGTAAAATGAAGCTATTTTCAGATACTACAGATAGATTGTAGGTTCTGCCAGTTGCAAG
CTTATTTAGGTTTTCAGATTTGATTGCCAATTTCTTTAATTACTGCACAATGACCTCCATGATCACTGCTTTTGCTATTG
TGTAACTAGTCTTTGTTGTCTGGAAACCATTGCCCATCTCAATTCTTCCATT
>M00285:128:000000000-BF978:1:2112:19928:9278_1:N:0:46
AGTATTTATTTTATCTACCATCTGTTTGCCTAATGATTCAAATCCCGTTGCAAGTCATTGGTTCAATTTTTTAAAATATA
TACTGAATGCTGTCTTGCCTAGCTTAGTGTCATCTGGAAATCTGACAACCTTGCAATATGATTTGGGTATCTAGGTCAAT
TAAGCAAATGAGAAATAAATAACAATGGTATGCTCTATAAGTTTGTGATGAGCCTCTTAGCTTATTGCAGAGCTTGTTTT
GGGGATTAGAGTAGCAGGTGCAATGAATGGTGAATCCTTTACATCGAGAAAACTTAATG
>M00285:128:000000000-BF978:1:2112:22370:9280_1:N:0:46
CATGTAACCTCCCCACAGTAATCAGACACCATTGTCTCTTAATAACACAAGCTGCTGCTTTATTGGAGGCGGCCACCGGA
AATTGACAATCACTTCTACCAATACTTGCACATCACTATTAAACAATGTACAGCCTTTAGTATTTTTAGCTTAGAATCAT
AGAGTACTACAGCACAGAGACAGGCCCTTCAGCCCACGCTGACCTGATCTTCTGTCTAGCCCCATCTACTGGCACCCGGA
CCAGATCCCTCCATACCCCTCCCATCCACGTACCTGTCCAAACTTCTCTTAAATGTTAC
>M00285:128:000000000-BF978:1:2112:14731:9281_1:N:0:46
AAATAAATTCCTTTAGCGTTTCCTCCTTCATATTGCTGCAGGGCCCTCTGACCAGAACAATTCCAAGAATGTGGGTTACT
ACTCTCTCCTGTTGAACATCACTTAAGTAGCTGACTGGCCAGAGCATTAGGAAAGTTAATATACTAAAGCAGAGATAGTG
GCAGGAATGGGGCAGAAACCCAATGCATCAAGTCTCCACCAGCTTTATGGAG
>M00285:128:000000000-BF978:1:2112:18907:9282_1:N:0:46
TTGCTTCACTATAGCAAGAATGTGGCAGCTTTAGAAAGGGTGCAGAGGAGACTTACCAGGATGCTACCTGGATTGGAGAG
CATGTCTTATGAGGATAGGTTGTGCGAGCTCGGGTTTTTTTCTTTGGAGTGAAGGAGGATGAGAGGTGACTTGATAGAGT
TGCTCAAGATGATAAGAGGCATAGATCGAGTGGACATTCAGAAGTGGTGGAGGCAGAATTATTAGGGACAATTTAGAGCC
TC
>M00285:128:000000000-BF978:1:2112:21330:9282_1:N:0:46
CCGAAGCAGTATAACCTTGACGGAGAGCATCTTCTGACAAGCATCTGCCTCCTGTAATAATTTAGAAATAATCTCCATCC
ACAAAGGCCCAGCAGTCTGGCAGAGTAAATGCTCTGTGCCTG
>M00285:128:000000000-BF978:1:2112:11385:9284_1:N:0:46
TCCTTTCCCATAATGTCTTGAAACTGATGGAATTATGATCACTAGATCCAAAGTGTTCCCTTACACTCACTTCTATCACC
TGCCCTGTCTCATTCCCTAAGGGGAGATCCAGTATCGCGCTCTCTCCAGTTGGGACCTCCACATACTGATTAAGGAAACT
TTCCTGAACACATTTGACAAGCTCGGTCCCATCCAGTCCTTTTACAGTCTGGGAGTCGCAGTCATTATTTAATTTTTTTT
TAAATTTAAATTTTATTTACAGCGTGGTAACAGGCCCTTTCTGCACTCTGAGTCCACGCC
>M00285:128:000000000-BF978:1:2112:4241:9285_1:N:0:46
CAGTGTTTTGGGTTGAAACCCTGCATCAGGACTGCTGCAGGGTTTCAACCCAAATCATCATCAACAATTTCCTTCCTCCC
ACACATACTGTTCAACCCACTCCAGCAGATAGTTTGTTGCTCCAGGTTCCAGCATCTGCAGTCTCTTGTGTGTGCAAATT
CAGAAAGTGCTTGCAGTTCTCAAACAGGCCACCTGATGGAGCGTC
>M00285:128:000000000-BF978:1:2112:5816:9287_1:N:0:46
TGAAAAGATGTTGGCTCGTAGGGTTAAGGAAAATCCTAAGGCCTTTTTTCTCTTATGTGAAGGGCAGAAGGATGACTAGG
TTAAAGATAGGTCTTATTAAGGAGAAAGGTTGGAGGATGTGCCTGGAGGCGGCAGAGGTAGGGGAGGTACTAAATGAATA
CTTCTCCTCTGTATTCACCAAGGAGAGGGGCCTTGATGATGTGATGGTGAATGCTGACAAGGGTAATGTTCTTGAGTATG
TAGCTATAGAGAGGGAGGAGGTGATCAAATTGTTAAGTAGTATCAAGACTG
>M00285:128:000000000-BF978:1:2112:15513:9287_1:N:0:46
CATGCTAGCTGGGACTATGTTACCATATTTATTTTGCACCTAGCCTTTGGAGTTAAGATTCTTCCCTTGACTTCATCCAC
TTCAAACATGGAGGCAGGCAGTATGGAATTTAAGAGGATTTAAAGTGGAATTCTTTTAGTTGCTAACAAAATTTGTAGGT
ATGTGAAGTCTGACTGGTGTCACCGGCCTTAACAAAGTTTTTGATCGAGGACTATGTTGGTGTTTCTT
>M00285:128:000000000-BF978:1:2112:8483:9289_1:N:0:46
CACACACACGTTCTCATGCTGTACGAAACATTGTTTTATTCATTTGAGGTTACTGACCATAAAGTAATATTCTTTAAAAA
TGTACATACTAATGATGATCACCCATCACAAATAACTTCATTCCTTCAGATTAATTTCACACTACAAATGAAAATGAACT
AGGCAGATCCAAGACAGTTAAGAGTGAACTTTTTAGTTGCTTTTTACAATACAGGCTTAAAACTTTGAGATAACTACCAA
ACATCATGGAAAACCAAAGCCAATC
>M00285:128:000000000-BF978:1:2112:19019:9289_1:N:0:46
GATGGGTCCAAGACCTAAAACATGAAATGTTTCTCTCCACAGATACTGCCTGAACTGCTCAGCCTTTCCAGCATTTTCTG
TTTTTATCAGTTTATTTGATATTCTTGCTGGGAGTCTTGTATTATCTCCTGAAATGTCTGCCACTATTTATTAACTTATC
TGAAGATCTATTGTCTTTAACCAATTCCGTCCTCATTCCTTTTTGATTTCCCTTATTTAAGTTTCATACAATT
>M00285:128:000000000-BF978:1:2112:23654:9290_1:N:0:46
TTTCTGCTCCTCTGGGGTATACTGCAACTGTATCCCGGTGACCTGCTGCCGAACTTCCCCCTCAACCTCTCCGCACAAGC
TACCTGGGAGTATTTAGGGGTGTTACCTACAGTTGCTTGCCTACAATCTCTCACCACATTAC
>M00285:128:000000000-BF978:1:2112:10566:9292_1:N:0:46
ATAAGAGTTCTCAAGCAGGACGCTTTCTTTTTATACATTCAAAGAAACATTGCTGCTGAGCTCAGCATTAAACACTGCTT
CCTAACTCAGTCGGCTACTGGGCAACTAAGAATCGATCACTTGGTAAAAGCTCTGGAATCACAGGTAGGAAGGCCAAGAA
TGGCATGCTTCCTTCCCCAAGGGGTATATAAAACAGTTGTGTTCTTACAGAAGTCCAGTAATTTCGTGGTCATCATTACT
GATACCATCTTCTCCGTGGATTGTCACCTTGTCGTGGTTGAGAAGGTCGTGTGGTCCTG
>M00285:128:000000000-BF978:1:2112:23291:9292_1:N:0:46
TGTCAATCAGCATTGGTGGAAAGAGAAACCAGTTAATATTTCAGGTCAAAGAAACTTCATCAGATCCCTTCATCAGAATC
TCCTGAATCAAACACATATAGAGTTGGATGCATTAAGAGAGAACTGCATTATAATGCGGAGGCGGTTTGAATTTTTCAAC
AATTCCATGACAGATGCCACAGTTTGTATGTACTTGATGTAGTTAGTGTT
>M00285:128:000000000-BF978:1:2112:24530:9292_1:N:0:46
AGGACGATAGAGTTATGGATCATGCGGCAAATGATTTACACAAGGTACAAGACAGCAGAACTGAGAAAAGATGGAGTTTG
AAGAGTTCTTTAAGAACAGAAGGGAGTAGCAAGGCAAGAAGCTTTAGGTTTTTCCATAGATGGACCATTGTGATAAAGCT
AATTCACCAAAGAGGAATTCCAAGGTCACAAAGGAGCTCAGTCAGAAAGCTTTCAGACCTTAATACCAAAATAACTTCTT
TCAAAGTGACAATTATATTATTTGAAAAGGTTAGCAGCTTTTGACACCATTAAATGCATT
>M00285:128:000000000-BF978:1:2112:7629:9294_1:N:0:46
AGACACTGCATCAGTCCTAACTACAGCATATGCAGTCTCTTGTGGCTCCACTCTGTGTTTGCAAAGTGCTTGAAGCTTCA
GGATATCCCCAAGTGTTTTTCAGTCAGTAACGCTCTACTTTGTCATGTGTTTCAGATTTGATATGTCACCAAAGATTCTT
ACAAATTTCTACAGACGTACAGTGGAGAACATTCTAACTGGTTGCATCACAGCCTGGTACAGATGCTCCAATGCACAGGA
TCGCAAAAGGCTGCAGAGGGTTGCAGACTCAGCCAGCTCCATCACGGACACAGCCCTCCC
>M00285:128:000000000-BF978:1:2112:8332:9295_1:N:0:46
TACTAACTAGTTATTTGATGCTAAAGCCAGTGTGATTTGAAGTTAGTGGGCACTGATGACCAGGTTGTTGAATTATGCGT
AAGGATATAAGCGCTGTAACCATGGAAGTGTATAAGCTGTGTAACTATGGTTACAAACATAAATTCAGATGTAAAAATCA
TGTGACCAATGGCTGATTGAAGGGGACTATATCAACCCACTTCTGAGCTGGTTGCCAACAATATTCTCAGAAGTCTTCTA
CAGGGGGCTCTGCA
>M00285:128:000000000-BF978:1:2112:19349:9297_1:N:0:46
GACAGGTGCATGTACACCGCCCCCTTTCCTGAAGGTTCTTGTCATGACACCATTCCATGAATCTCTCTATCTCCTTCCTG
TACTCTGACTCACTGCTGTTTGAGATATGGTGGTATCACCTGCAAACTTGTAGATGGAGTTGGAGCATAATCTGGCCACA
CAGACATGAGTGTATAGGGAGTAGAGTAGAGGGCTGAGGATGTAGCCTTGTGGGGCACCAGTGTTGAGAATGATCGTGCC
GGAGGTATTGCTGCATATCCTCAGTGACTGCAGTC
>M00285:128:000000000-BF978:1:2112:6892:9297_1:N:0:46
GTGTATGTACTTCAAGGTGCTGATGTGTTTGGTATGAGTTATTCGACTGTATCTCTTACCCCTGAAAAGTTACTCGATGA
TATAGCAAAGGCTTTCCTATTTGGCTAAATCAGCTTTTAAAAAGCTAAAACTATTGATTAGCCACTTTCAGCCAAAACGC
ATGCAGTAAATGTTGGAAAACATTTGTATTATATGTATTTCAGGGTGCTGAGCCGTTCGGTAACAGTTATTCGACTGTAT
CCCTTACCGCTGAAAAGTTAGTCGCTGTTATAGCAAAGGCTTTCCAATTTGGCTAAA
>M00285:128:000000000-BF978:1:2112:13664:9297_1:N:0:46
GATTTCATCCTCAATGAATTTGATTAACTTGTTTCATATACTATTCTTTTAAATACACTTACCTCAATATTTATTCCATT
CCAACTTATTATATCCATGTATTCTACCTCCCTTGTAAATACGAAAGCTACTTCCTGGTCAGCAGTTGTGGTGTTTTCCT
GTCTATCCATAATTTATCATTCCAGCTGGAAAATATTGGAACAATTTTGTTTTAGAGCCTTGAAGTGATGAACCCTCTCA
ATGAACAGCTGGCGATGATG
>M00285:128:000000000-BF978:1:2112:14083:9298_1:N:0:46
GAGCAGACTTCATGGGCAGAATGGCCTAATTCTGTCAAAGTCAAGTTTATTCTCATAAACACATGTGTGCACAGGTGCAG
TGAAAATCTTACCTGCAGCAGCATCACAGGCACAGAGCATCATTTTAACAGCATTCACAAGAAAAACATGAACAAAACAT
AAATTATGCACAATTTTTACAAGAAAGAACACAATTAGAACAAAAAACCCACAAAATCCATTTTAGTGCAAAGTGATCAA
AGTGGTCATGCGTTGAAGTCAAGCTTATTATCACATGCACAAGTATATGCCTGGACA
>M00285:128:000000000-BF978:1:2112:17063:9299_1:N:0:46
CCTCTCTCTCTCTCTGCCTCTCTCTCTCTCTGCCTCTCTCTCTCTCTGCCTCTCTCTCTCTCTTTCTCTCTCTCTCTCTG
TCTCTCTCTCTCTCCCTGCCCCTCTCTCTCTCTCTCTGCCTCTCTCTCTCTCTGTCTTCCCCTCTCTTTCTCCCTGCCTT
TCTTTCTCCCTTGTCTAGTGTGACATTAAGTTCTCTCTGTCACTTTCTTTCGCTCTCTATCTAGGACGCGCCACAGACTC
ATATCTAGTCACTCAGACAAATCTCACCTGTCGTATTGTGATTACAACAACAAACTCTAC
>M00285:128:000000000-BF978:1:2112:18994:9301_1:N:0:46
AATCACCGTTTACTTCTCTGTACTTTCCAGTCAAGCAGACCTTCTACTTCCATTACATGTCCCGTCCTGTTCAATAACTC
CTTGTTGTGTCTCTCTATATTTCACACACTGCCATCTCAGAAATCATTACCATTCACTTTTCAAAAGTAACAAACCAATC
GAGACAATACATAATACATCAAATCCTTCAATTTCCTTTCAAATAGAAGTGGGATTTATAAAGAATTAAAAAAATAGATC
TAGGGAAATGTAATAAAGTTTATAGCTGAACAGCACTGACATTTTAATTCATTCAGCTA
>M00285:128:000000000-BF978:1:2112:2817:9302_1:N:0:46
GTAGGGAACACAGAGAAAACCCTGAGCTTACTGAGCACATGGTGAGAAGCAAAGAAGATAAAACAATGGAAGGATGAAGG
CAGAGATGAGTGTAAAAAAAGACTTAAATGCAGTGAAAGCAACCTAAGTAGAACAAAAATTGCCCTATACTCCCTCACAA
ACCAACTGCATGATACAGAAGCCATAGAGTGAATTTGATAACATGGTGCTGCCGTGTTGGCATCGGGGTGTACCGTGTAA
AGTGCCACGGTTATAACCTGCCTCTGGCACCATT
>M00285:128:000000000-BF978:1:2112:12273:9303_1:N:0:46
GATAAACTTTAGGAACTACAACCTGATGAATAACTTCCCACTCCTCATTCGCAGGGACATGAGGCGGTCTCCATTTCCTC
ATTAACAATCCATCTTTGACATAATATCCAACTGGCACTTTTTCAATTTCCACACATGAGAGTGCTTATTCCCTCAGTTC
AGTAAGTTCAGGGTCTTTACTCTGTTCCACCATAAATTCTTTCCTTGACAAAGACAAATCTTTGTATTCAGGCCCACTAC
CAAAACTTTGATCCTCCAGTGAAAAAAAAAAAGTGTCAGACAAATCATCATAATTTTCCT
>M00285:128:000000000-BF978:1:2112:22000:9304_1:N:0:46
CAAGTCTGAAATGAGGCAAACAGAGGCAGCTCCACCCCGTCTCATATCTCTGTTACTGAAGGCAAGCAATGCCACTTCAC
TGTCCAACCGGACTCAGCACGGCTCTACGGTTTCAGTGACCAGCATCTCCACCCGCGACATGTCACAGTTCCTACAACCA
GTTAATTTCAGATCATTATTCTGCGTCTCCCATTTTGCCATTCATTAAATTACTTTACCAAC
>M00285:128:000000000-BF978:1:2112:24971:9304_1:N:0:46
AGCCCATGACCCCTATCACAGAGAAAGCAGGCATGGGGGAGAACCACTAAATGCAGGTTTCCTTCACCACCAACCTAACC
TGTAAATCTATCTCTGATCCTTCATTGTGACTTGGTCCAAATCCTGGAAATCTCTCCCCAAAACACACTGGAGTGTATCT
TCACCAGAAGGACTGCAGTGGTTCAAGAAGATGGCTCAGAACCTCTG
>M00285:128:000000000-BF978:1:2112:13056:9305_1:N:0:46
TTTTCTTTTCCTCGTCAAAACATTACTTTACTCCTTTTCACAACTTCTTGCTTTTTTCTATCCCTAGAAATTCTCAGATC
TTCAATCTTCTCTTAGTTACCTTGCCTGGCAATTGCCTACACTGTGATCTTCACTTCTTTGTAGTACATATCTTTAAATG
GCAGCAATCATTAATGGGACTCAATAACATAAACAGAATTTTTATGCAGAGTAAAATGTACATGAATGGATTTTGGTTTC
AATAATAGTTATTAATATTAAAATAGCTAGTTACATACAACTTGAAAGAAAATAATCAA
>M00285:128:000000000-BF978:1:2112:3716:9306_1:N:0:46
AAAAAATGAATTAAAAAATGATATTTGTTAAATCCAGGTGATTCTTGGCATAGAAAAAAGGAAACACTCCCAAATCTTGG
AGTGGGGATTGAACTTTCAATACTCTGTGAATTTGATAGCTAAGAGTGTTACCAACCATGCTGAACAAGGACTGTTACAT
AATGAAGTATTTTTGATATGATTTTTAACCCAGCAGGTGATAGGGATACAAGTCAAT
>M00285:128:000000000-BF978:1:2112:23635:9306_1:N:0:46
TCTTGACTACCAGCAACACTTTACACAGCTTTTCCCAGTGTGAGTTTCCTATAGAAGTAGTTTCTCAAACTGTTATCAGA
AGTCCAAGTAGCCATCAGCAATAGATAGCTACTTGAACTTCCATAACTATTAGTTCTGCCAGCTATAAGCAGATTGTTTT
TGAGATAATTATGCAAAGTAAATTTGAAAGTCAGTAACTTCACTCTCACATTACAAAGATTTACTTCCTATTTATTCATT
CACCAGGAAGAATATTTATTGCTCTACAATAACTGACCAGTAAGCAGTTACTATTACCTT
>M00285:128:000000000-BF978:1:2112:11963:9307_1:N:0:46
AATGAGAAGTTTTCTAAATAAATTGTGTCCTTTCGGGAAAAAATACCAACAATATTTATTTATAATAAATCAATCTCCTT
TGCAGTCCTGATGGGGGGTGAAGGTTAGAATGTTCACAAGGAAAGTCAGCTGTCACTACTAGTGAAAATGTAAATTAAAA
AAGAGTGATCTTTGTCAAAGGGTATTTCGTACTGCATTATACTAGATTTTTTGCATTCCTTAATCTAAGCATAAACCTTA
GATAAATTCATTTCCACACTTCAATGAAAATATTTACCCTTGTTGAGTTATCATGTTAA
>M00285:128:000000000-BF978:1:2112:23041:9308_1:N:0:46
CTTTTGCCAATATCCCCTGATCCCCTCCTGGTCCAAAATCTGTCCATCTCTGTTTTGAATGAACTCAGTGACTGAACCTC
CACAGCCATCTGAGGGAGGGAATGTCAAAGACTAACAATCTTCTGCTTAGGAAATTTCTCTTCATCCCTGGATTAATGGA
CTAGCCCTTATACTGTGACTCTGACCCTTGTTCTGGATTCTGCAGCAAGTAAGCACTTTCCTGCGTCCTGCCTGTCAAAT
CCTGGCAGGGCTATGTGAGTTTCCATGCAATCACCTCTTATCTTTCTAAACTCTAATGC
>M00285:128:000000000-BF978:1:2112:7318:9308_1:N:0:46
CTCCCCAACAGCTCTAGTAAACCAGTCCACAAAATATTGGTCCCCCTCCAGTTCAGTTGCAACCCGTCCCTTTTGTACAG
GTCATACATTCCCCGGAAAAGATCCAAATAATCCACAAATCTGAAACCCTGCCCCCTGCACCAACTCATCAGCCACACAT
TCATCTGCCAAATCAACCTATTCTTACCCTCACCAGTGTGTGGCACAGGCAGCAATCCAGAAATTACTATCCTCGAGGTC
CTGCTTTATAGCTTCCTACCTAGCTC
>M00285:128:000000000-BF978:1:2112:2793:9309_1:N:0:46
TTCATGTGGTGTAATGAGATGATGGCACTTGGATGCCCCCTTGTGGCTGAAGCCTGAATGATTTTGCTAACGTGTGTAAT
GAGTAAATCTCTTGTATGTTAGAACAATAGAACAATACAGCACAGAACAGGCCCTTCGGCCCATCAAACTGTGCCATCCT
ACAAACATCTCCCAAACTAACTCTTTCCACCCTC
>M00285:128:000000000-BF978:1:2112:16404:9310_1:N:0:46
AAGGGATAAAGAGGAAATGTTGTAGCTGGCAGTGGAATCCTGTTGCAGCTGGTGGAAATGAAGGATGATACACCTGATGT
GGAGGCCCATAAGGTGAAGGGTAAGGACTAGGGAACTCTCTTTCTGTTCTGTCTGGAGGGAGGTGATTTGAGAGCACAAA
TACAAGAAACAGAGGAGGTGCAAGAGTTGGGCACCGTACACCTCAGCAGAAGGGAAGCCATGCTTCCTGAACAGGAAAGG
CATTTCAGATGTCCTGGAATTGACCTGATTTTAGATGATCAATTGATCAGAAATATATA
>M00285:128:000000000-BF978:1:2112:22955:9310_1:N:0:46
AAGAAGAGGCAGAATGAAAGAAGCAATCTATTTAAACTATTCAAAAAAGCATGGAAGGAGAACTCATCTCCAATAAAATG
TGCTACCAGTTGGAAAAGTCACTCAAATACCACATTCATAATTGTCAAGCATGATTAGAAATAAACAAAAATGCACAAGT
GTAAAAGTTGTGCATATTCCCCAGAGTATGTCAAAGTTATTAGCTAGCTTTAA
>M00285:128:000000000-BF978:1:2112:11910:9310_1:N:0:46
TTATCTTTTTTTCTGTTGCTCAGTGTTGTTATTTGGTACAATCGCTGGCTAGTTATCCAGAGAATCCTAAAAAAATGATG
CAAAGAGCCCTCATTTGGTAACTAGCAGACAAATTAGATAGTCATAGAAATGACATCTAAAGGTGCTTCTGATATTTAAT
CTTCGTTGACAAAAGATATGACATTTCAGTTTGTTTTTACTGGAGTAAATTGGTAAAATGCAATAATCA
>M00285:128:000000000-BF978:1:2112:16973:9310_1:N:0:46
CTGAATACCTCAAATTGCATTGGACCTCTGCATGAAACACAGTTGTCTCCAAAGTGGAAAATTCTGAGATCAGAGAAGAT
GTTATATAAATGCAATGGCTTAGAATTTATATCAGTTAACAGTGAAATCCATGGATTTCCTCCTGGGCCTCCCATTCATC
TGATGCACTAATGCATGGAGATGGATGCAGTTTAACCATTTCCACCCACTACACACAGACACAGTTCACCCACAGTGTGA
GTTTATCTTATCACTCAGAATTTTTTCCAATAGCCTACCTGAATCCATTAGATTTACAT
>M00285:128:000000000-BF978:1:2112:14450:9313_1:N:0:46
GGTGTGTGATTCAAACCACGTTCAGAGACGTGTCCAATCTCATTGTATCGCGTTGATCTTTCTGCATGAGTTAATTGGAA
TACAGAGTAAAATAATGTGGATGTTTGAAATCTGAAGTTAAGA
>M00285:128:000000000-BF978:1:2112:6318:9313_1:N:0:46
CACTTGGGGAGCAAGAATTCATCTCTGCACAGTGTGGCCTTGCTGCTATGGGAGTTGCAGCCTGGGGGATCCTATTGCAG
ACCTGGGAGTCTTTCCCACTTCTGATTTTGTCATCACCATCACCATCTTCCCTACTATTGGGGAGGTGGGATGGTCACAC
TCCTATATTTGGCGCTGCTGGGGTTCAAAAGCTGCTTTGGTACAAGGAACTACCCCCCTTTGGAACAATAATAGGGGCAG
ACACCGTAGTGTAGCTTTTCAGCGCCAGTGACCCGGGTTCAAATCCAGCCATTGTCAGT
>M00285:128:000000000-BF978:1:2112:4004:9315_1:N:0:46
TACCCTACAAAAGTTAATCAATGATACAACAACAGATTTCTAATTTGGCTAAAACATCGTTTTGTTCAGCTAAATCCATT
GATTTGCCACTTCCTACAGTAAACCCATGCAGTAACTACTGAAAACAACTGTAGCCTATGTATTTCAAGGTGCTGCGT
>M00285:128:000000000-BF978:1:2112:16115:9316_1:N:0:46
ATCCAGGCCTATGTCCAATTGCCCTGAAGAACTAAGCTGTCCTTTGCAGCTATTGTGTGGTGAAGGTACTTCTGCTGTTA
GATAGGCAGTTCCACTTCTTTTTTTTCAGTTGCTAATTAATGAACCATAAAATGTGCCCAAATCAGGATGGTGTCTGACT
TGGAAGGGGACTTGAGGTGATGGCATTCATATGTTCTTACACCTCTTGCTATTCTGGGTTGGTGAGGCTGCAAGATGGAA
GGTGCTGTTG
>M00285:128:000000000-BF978:1:2112:16925:9317_1:N:0:46
ACCACTTTCTACACTAAACCCATGTTGTGAATACTGGAAAACAATTGTACCTTATGTATTTCAGGGTGCTGAGTCGTTTG
GTAACAGTTATTCGACTGTATCTCCACACCCGAAAAAGTTAAGTAATGATATAGTAAATTTTGCCTATTTGAAGAAAACA
GTGCTTTTAAAGCTAAATCAATGTTTTGCATTTTTCCACACTAAATCCGTGGTGTACCTTCTGGAAAACTATTGTAGTGT
ATGTATTTCATGGTGCTGAGTCGATTGGTAACTGGTATTCGACTGTATCTCCTATCACT
>M00285:128:000000000-BF978:1:2112:6390:9317_1:N:0:46
GGTTAATCAACATGCATGTAGAGAAACTGAGGTAACCTTAATCAGAAAGAAAAGCCTTTGACCGGAAATGCTAATTAGAT
TCTCTCTCTATGGATGCTATCTGACTTGCTAAGTATCTCCAGCATAAATTGTTTTCAAACTGGATCAGAGATTGAATCAT
ATTGTATTAGTGAGGCATGGTGGTATCTCTATTGGTTATGAAACCTACATTTGACCTTGTGTTTTGATAGGCAAATCCAG
AACAAACTTAACAATATCAGGCACCCCAAGATGGAGGTGCCATTTTTAATAAACCAAAT
>M00285:128:000000000-BF978:1:2112:25425:9317_1:N:0:46
TGTAGTTTCCCCTTTTATAACTTTTTTTTTTAATTTAGAGAACCGGAGCTGACGACATTATATTTTTCTATTTCTATTGA
ATTTTAGCCCAGTTTTTTTTTTCTCCTTGTTTTGTTTTTTTTTTTCTTTTTTTTAAATTATTTTTGGGTTATTTTACACT
TTAGTATTATGTTTTAAATTTTTTTTTTCAAATTTTTTTTTGTTGTTTTTTTTGGGTGTTTTTTTTTTTCTAATTATTTA
AATAATGATCGGAAGTGCCCACATCTTTACTCCGATCCCTCCACCACCACTCCAATGCC
>M00285:128:000000000-BF978:1:2112:24867:9318_1:N:0:46
ATGAATTGATCAGTATGAATGGTATGCAAGACAAATTTTTCACTGAACCTCAGTACACATGACAATAATAAACCAATTTC
CCAATAGGAATAGTGCAGGAAATGCTGTGATCTTATTGAATGACAGAGCAGGCACAGAATGGCTTACCCCTGCTTGTATT
TCTAATGTTCTTGTACGAGTACATGTTCAGATTTA
>M00285:128:000000000-BF978:1:2112:3524:9319_1:N:0:46
GCTGTGGGCCTGCAGTTAAAGGCCACTAAGGATAGAAGATTTCCCTCCTTGGTTTGTAATGGTGAAAGGGACAACATCAG
TAGTTATATGGAATCAGAAATATACATTTTTAAAACTACTTGTTTAAAATGGACTACTAATACTTTTGCTTCCCTGTTAT
TCAAGGAGTGAATACAGTTATTATATAATTCAATGTGAGAAATGAATATCAAATAGAAACCAACCTTCTGTTTGATTGTT
TCCTCCTCTTACAATGTATAATAGTTCTCCAGAAGGATTTATTAAAACAAAATAGGCTTC
>M00285:128:000000000-BF978:1:2112:25130:9319_1:N:0:46
GGGCGCACACTGCGCATGCGTGGTAGTGCCCCGCCGCCGGGATGCGGACGTCCTGGCGTAGAGCGGGCGTCACTGCAACA
GCTGAGGAGGCTGACAAAGCTGGTGTGGTAGGACAGTACCTAACTGCATATATGTGGTCAAATATAGATACAGATTCATA
CAATATAAATAATGGGAGTGTAACTAACTGTGCATATGTTGTCAAAT
>M00285:128:000000000-BF978:1:2112:22461:9319_1:N:0:46
CACAGACTGTCAGCTCATAACAAGGAGGTGTCACAAACAAGAGATTTTATGAAGACGTGTATCCAAAAGAAATGGTCAGT
TCGGATTCCCATGCCAGGTTAATAGGCACGTTAAGGCAGTCCCTTAATTGCATAGCTGCTAGTTTTTGCTTCTCAACAAT
AACCCATTCTAATTTGTACCAGCAACATTGAGAGGCAAAGCTTTAAACCCTCACTGTTAAAAATGTAGATGATAAAAATA
TTTTGCAACCTTGTCACCTATTTGAGAATGCATTCATTATATGACCAATGGTTGTTGAC
>M00285:128:000000000-BF978:1:2112:28643:9321_1:N:0:46
ACCACATACTTGTACTCCAATGTCCCTCTGTTCTACAACACTCCCCAGGGCCCTGCCGTTCACTGTGAAATTTCTACCTG
GATTTGACTTTCCAAAATCTTGCACTTATCCAAATTAAACTCCATTTGTCATTCCTTGACCTACTTACTCAGCT
>M00285:128:000000000-BF978:1:2112:6672:9323_1:N:0:46
ACTCTTGGGGACGGACCATTAGGGGAATGTGCATCTTGCAATTGAATTTAAAAATATATTTAGTTGATGCACACTCATCA
AACTAATGTGCACCTTTTTTTATGCAGAGGAAACTTTGCACAAAGTTGCTGCCATGTATTTTATTCAAGTCATACACACT
GCTTTCACCACTGCACCTTTACTATACACAGACTGCACAGGAAGAGAACCTTTGTATTAAATGTGCCAGTTATCTGAGAT
TGAGGTTTGAGATTACTCTACTGGGGATTCATTTGTTATTTTTAGTGAGACTGAGCCTTG
>M00285:128:000000000-BF978:1:2112:11033:9324_1:N:0:46
GATCTACACTCTTTCCCTACACGACGCTCTTCCGATCTGATCTACACTCTTTCCCTACACGACGCTCTTCCGATCTGATC
TACACGCTTTCCCTCCACGCCCAGCGTCCCTACACGGCCCAACTCCCTTCCCCGACGAGATTCGCCTAGCACAGGCAAAA
CGCAGCCCGCCGCTGCCCCGGGCGCAGGCAACGGAAGCAGGCGGCGCAG
>M00285:128:000000000-BF978:1:2112:27983:9324_1:N:0:46
ACCACAATACAGGCTCTTCGGCCTACGATGTCGTGCTGACCTTTATACCTCACCTAAGACTATCTAACCCCTTCCTCCCA
CATATCCCTCTATTTTAGATTCCTCCATATGTTTATTTACTAATCTCTTGAATTTGACCA
>M00285:128:000000000-BF978:1:2112:23463:9325_1:N:0:46
ATTTAATAAACAAAGGCAGAAAACTTATACAAAACAGCATTTCTTCCCTGGGCTTTGTCTACTGAGTCAGCCAGCCTTCT
AGAAATCTTTACATTGACACTTTTTCAGCAAAATACAGAAAGCAGTTGGTCACAGGGCACAATTCCAAAAGTGGCTTATA
GAATGGATGCAAACATTGCAAGCTGTCATGTTCATTACTAACGGTGATTTGAAGAAAATAACCTTAGAATAGCTAAGTCA
ATTCTCTAACAAAATAAGGTAAAATACAATTTTGGTAATGCTCTCTAGTGCTACTCAAGT
>M00285:128:000000000-BF978:1:2112:10179:9327_1:N:0:46
GACGTCCCTTCAGAACTGTTATGAAGAGGAATTTCTTTAGCCAGAGGGCGGTGAATCTGTGGGATTCATTGCCACAGACG
GCTGTCATTGGGTATATTTAAAGTGGGGGTTGATATGTTCTTGATTAGTGAGGGCATCAAAGGTTACTGGGAGAAAGCAG
GAGAAAATGGGGCTGAGAGGGAAAAATAAATCAGCCATGATCGAATGGTGGAGCAGATTCGATGGGCTGAATGGCCTGAT
TCTGGTCCCATTTCTTATGATCTAATTTTGCAGCTCCTGTTTCATCCTGAC
>M00285:128:000000000-BF978:1:2112:16492:9328_1:N:0:46
AGATAGATATCTAATTGGTCGAGGTATCAAGGGATACGGAGATAAGGCGGGAATTTGGAGTTAGAATAGTTTTTTTTTCT
CATTCTTTTTCATCCTCTTTTTTCCCCCTTTTTTTCCCCACCCTCCCTTCCCTTTGGAGCAGACTCGCTGGGCCGAGTGG
CCTGCTTCTGCCCCATTATCTTGTGATCTTGTGGGAGGAAACCGGAGCACCCGGAGGAAACCCACCAAGACAC
>M00285:128:000000000-BF978:1:2112:20755:9332_1:N:0:46
AGAACGCGAGAAGAGTAAGGGACTAACCTAACAAGGGTTCCAGTCCAGCAAAGCACTGGGAACACCAGATTGTCCAAGAA
GTGCCCTATAGTTCTTCAGAGTCATATAAAGATATAGCATAGAAACAGGCCCTTCAGCCCACTGAGTCTGTGCTACCCAT
CAATAACCTATCTTTACATTAATCCTACCCTAAATCACTTTATTCTCCCCACATTCCTATCAACCTCCTTCCCTCTGCAT
CCCCC
>M00285:128:000000000-BF978:1:2112:20301:9334_1:N:0:46
GATCTACACTCTTTCCCTACACGACGCTCTTCCGATCTCGTCTACACTCTTTCCCTCCACGGCTCGCTTCCGATCTGGTC
AAGACTCTTTTCCTTTACGACTCGATTACGTCCAACACCAGCTAACCTTCATCCATTGAACACAAAGGTCCATTTGTTCC
AAATGGCTTTCTTAGTCTCTGCCTCAAGAAATGTATCCGATCCTTATTTAAATATTGGTAACGTATTCCTTTATTTATCA
TTCTACATTTTAACCTGATTAACACTTTTACTCTAGATCGCATATTCTCTGGTCTCTTTT
>M00285:128:000000000-BF978:1:2112:13116:9335_1:N:0:46
GATCTGACGACAACACGTTATACACAAGTTATACACAAGTTATACACGACAGAGAAAAAAAGACTGCAAATCAAGATATT
AGTGCACAAAAAAAAGCACAATCTGAGATAAGTCCATGGTGGTACAAGAGGTGGTTTGTAGTGTCCTTTTGCTGAGGTAG
AGTAAGGGTTGTGCAATTTATGTATAATTATAGTGTATAATTTATGTTTAAATGATGTTTTTCTTGTGAATGCTGCTTAT
ATGATGCTATGTTCCTGTGATGCTGCTGTAAGTAGGCTTTTTGCTGCACCTGTGCACACC
>M00285:128:000000000-BF978:1:2112:21626:9335_1:N:0:46
CTCTCTCTACTTCATTGAGATATCTGCTGTAGGTAGTGCAGGTCTCCGAAGAAGGGTAGGGATCACTGTTACCTGTACAC
CATGGGCTTTATGCAAGGTTTGAGTTTCTGATCTTCAAGCATCCTTTTCCTCAAATGACCAAAGGTTGTGCAGGTGCACT
G
>M00285:128:000000000-BF978:1:2112:19736:9335_1:N:0:46
ACAGGTTGCTGGGTTGATAGGCCACTGTAAGTTATCCCCAGGGTGTAGGAGCAAGTTAGAATCTGGAGAGGAGTTGATGG
GAACGTAGGGAGAATCAAATGGGTCCGTGCAGGATTAGTGGTGTAAACAGGTGGTTAATGGTTGCCAAGGACTTGGTGGG
CCAAGGGGCCTGTTTCTGTGCTCTATGTCTATACCATTCCAAGAAATGGGATTTTGGGATTACTCTAAAAACTTTTTTGT
TTCATCCGATGCAGACTTGATAAAACTAATGATCTCCTTCCATGCTGCAAATTACTATG
>M00285:128:000000000-BF978:1:2112:10801:9336_1:N:0:46
TTTAAGGTGATCGGAGGAATGTATAAAGGGGATGTCAGAGGTAAGTGGTGGGTACGTGGAACGCACTGCCGGCAGAGGTT
GTGGGGGCAGGTACATTAGAGACATTTAAGAGAGTCTTAGATAGCCACATGAATGATAGAAAAAATTGAGGGCTATGTGG
GAGA
>M00285:128:000000000-BF978:1:2112:9616:9337_1:N:0:46
NNNNNNNNNNNNNNNNNNNNNNNNNNNNNNNNNNN
>M00285:128:000000000-BF978:1:2112:14658:9339_1:N:0:46
NNNNNNNNNNNNNNNNNNNNNNNNNNNNNNNNNNN
>M00285:128:000000000-BF978:1:2112:18722:9341_1:N:0:46
TCCACAGGCTGCAATACTAAACCCCACACAGTTCAGCACATCCCAAAAACCTGGCCCCCCTCCATGGACTGTCGACACAT
TTTGCTGCCTCAGAAAATCTGCCAGCGTAATCAAAGACCCCACTCACCCTGGACATTCTCTCTTCTCACCCCTCCCATCG
GGCAGAATCTACAAATACATTCCACCAGGATCAAGGACTGTTTCTATCCAGCTGTTAAAAGACTATTGAATGGAACTCTT
TAAGATAAGGACTCTTGACCTTACAATCCACCCTACCATGGCCTTGCACCTTATTGTCTG
>M00285:128:000000000-BF978:1:2112:17808:9341_1:N:0:46
CCTGGAACACTTGTTGCCTAATTTCAAGCCCTTTTGGAATTTTGGCTGTCTCATTGAGATCAGTTCTCAGTCCTCTGCCC
TGCATCCTCCTTCAAACATAGTCCTCAAACCAAAAAGGTTACTTGTATTTGGATACATTTCATACATGTATGAAGCTACA
>M00285:128:000000000-BF978:1:2112:11968:9342_1:N:0:46
AGTTGCCTCCTCCTCAGTCAAGCAGAAGCTCTCTGTGCAGCTAATTTTATCATAAAACCATCTCAATCCTAAGTAATCCC
TGCTGGATGCACTCCGTCTTTTTCCGCCAAGAAAAGGGAACCAAAAAAACTAGATGGCATAGGTTTACGGTGAGAGGGAA
AAGACTTAACAGGGACCCGAGGGGCAAAGGGTGGTGGGATAATGGAACGAGCTGCCAGAGGAAGTGGTTGAGGCAGTTAC
>M00285:128:000000000-BF978:1:2112:13086:9342_1:N:0:46
TGTACCTCTTCAACCTGAAAAGTTAATTGCAGCTAAAACACACGAATGTCCATTTGGCAGAAAGAGCGTTTAGAAGCAAA
TTACATCGATTTCCCACTTTCTCCACTAAGCCTATGTTGTAACTTGATAAAATCAATTGCAATGCATGTATTTCATGGTG
CCGAGTCGATTGGTAACAGCTA
>M00285:128:000000000-BF978:1:2112:23156:9343_1:N:0:46
TGCTGGAATCTGCAGCAATACACAGCAATACTGGAGGAACTCGGCAGATCAGGCAGCATCTATGGAGGGAAATAAACAGT
CGACATTTCGGGCCGAGACCTTTCATCAGGACTGGGGAGGAAGAGGGCAGAATCAAGAATAAGAAGATGGGGGGAGGGGA
AGGAGCACTTGCAGGCAAGTGAGTTCAGGTCCCCTAAAGAGGGCCCTCAAGATATCAAACAACTAACAACAGTACAACAG
TTGCACGAAATCATCTTAAATATACACAATCATATCCTCAA
>M00285:128:000000000-BF978:1:2112:11721:9346_1:N:0:46
GATCTACACTCTTTCCCTACACGACGCTCTTCCGATCTCGACTACTCTCTTTCCCTACTCGACTCCCATCAGAACTGAAC
TACTACCCTACCCTCCACCACGCCCTTACCAAACACACGCCAGAAATTTCCTACACAAATAACTACAACAAAGAACACTA
ACCAGCAGGCGAAGCAAACCATCGTAGAAAAGACACAAGTCTCGTCGAAGACAAAGCGAGAAAAGAAAGTCACTAGTGAG
CCAATGCAAACAAGAACTGAAACACAACCGAACACTCTGTCTTACATGGTAGACAATC
>M00285:128:000000000-BF978:1:2112:3478:9347_1:N:0:46
NNNNNNNNNNNNNNNNNNNNNNNNNNNNNNNNNNN
>M00285:128:000000000-BF978:1:2112:17940:9350_1:N:0:46
GATTCTAAACCTGATTTCCTTTGCATTTCAACACTGCTTTTAGGAAAGAGTGATTTGATAAATAATTTAGTAATATCCAT
GTGCTGTTTTCATGTTCATGTTGTATGTCCTCTCAGCTATAAGAACAGCTGAGTTACACATAGGAAGATCCACAAACAAC
ACTGCGATCTGGGTAT
>M00285:128:000000000-BF978:1:2112:5634:9352_1:N:0:46
AGAATTTAAATGGGAGAAATTAAATAAATCAGGAATTTTAAAAGTCTAGATCAGCTTTGAGCTGTTGTAAAAACCCACCT
GGTTCACTGATGTCTTCAGGGAAGGAAATCTGTCATCCTTACCTGCCATGAC
>M00285:128:000000000-BF978:1:2112:16995:9353_1:N:0:46
CTGACTTGCGTACAGCCCGTAAACAAACAAGCGTTTGGGAGACCAGCAGGATGGATTTTCCAGCTGCTATGGTGCTGCAG
ACAGCTTTTGCCAGGTGGGAATTCAGCTCGCAACCGCATTGCCAACTTGCAAACTGTTCGGGTTACGAAAACTTCACAGA
AATTGAATCCTGCCGTAATCTGGAGAGGATCTGTACTCCACTGAGTTACTTTTCTTTCCTTTTTTTCTTTAAATATTGAC
TAACTTCCTTTTCTAAAACTTACTGCAGATTTTGCATCACCCACTGATCCTGTACAATAT
>M00285:128:000000000-BF978:1:2112:22440:9355_1:N:0:46
AGACTATAGTCAACATCTCTGACCCTAGGCCAGGGAAGATGTCTTAAAACTGGGAGGAATGTCATCTGTCAGTTTTGATC
ACCGTGTCACTGAAGAGCTCTCTCTTTAACACCCATCAGCCCTTGGGATGCTATTGGTAGTTCTTGGAGATA
>M00285:128:000000000-BF978:1:2112:26484:9356_1:N:0:46
TCATTCATTTCCCAGTTTCTTCACTAAACCCATGAGTATCGACATGAAACAGTTGTAGTGTATGTATTGCATGTTGCTGA
GATGTTTGGTAACAGTTATTTCACTATACCTCTTTCCCTTGAAATGTTAATCGCTGATACAGCAATAGATTTCCTATGTC
GCTAAAACAGCGTTTTTTTAAGTTAAAAACATTCATATGCCACTTTGTACACAACCTCATGGAGA
>M00285:128:000000000-BF978:1:2112:3504:9357_1:N:0:46
GTTAGAAAATCCATTATCCAGTTGCAGAGAGGAGTGTTAATGCCCAGAGCGCTCAACTTCCTGATTAGCTGATTTAATTT
TGTGGTTCCAATGTAGTTAAGGTCTTTCTGTCTCTCATTTTTTTTAAAATGTGATGAGCACCTTGATCTGTGGAGTACAG
TATTTCACTCCTATGCATACTGAATGTGTATATGGTAGTGACAATAAAACTGATTCTGATTCTAGTCTACTCTGCAGGAC
CATGTCAAAAGCCACGTAGGTAACGTCTACTGCACTACCCTTGTCAATTCCTT
>M00285:128:000000000-BF978:1:2112:13112:9358_1:N:0:46
GCTTGGTGGGGCGTGGGGAAAGAAGAGAAGGAGAAATGCCCCGGCCCACTATAGCAGAAGAAGCCTGCAGCCCGGCATCA
GCTGCCAGGTTCAACCCTCTGGTCTCCCAGACAGTCGTTTGTGTGTATGGGTGGGAGTTCGAAATGTGGTGGGCGGTGGG
GTGAGGTGTTGGTC
>M00285:128:000000000-BF978:1:2112:24298:9358_1:N:0:46
CAAACTAATCTTATTTCCCAGCACTTGGCCTATATCCCTCCAAATTCTTGTCATCCATATACCTGCCCACATACTTCTCA
AATGTATCTAATGTACCTGCCTCAACCACTTCCTCTGGCAGCTGGTTCCATATATCTACCACCCACTGTGTAAAAAAGTT
GCTCCTCAGGTTCTTATCAACTTTTCACCTCTAACCTTAAAACTATGTCCTCTAGTTTTTGATTCCCCAGCCCTGGAAAA
AAGACCAGTCACCCCATCGATGCTCCTCATAATTTTAGACACCTCTATGAGATCATCCCC
>M00285:128:000000000-BF978:1:2112:13085:9359_1:N:0:46
AACTCTACACAGCCCCAAGGACTCAGATCAAATCCAAGCTGGGAAGAGGTTACATGATAAAGCATAAAGCTCGCCTGTAT
GTGCCTGTAATGTTGCTGCAAGTAAGTTTTTCATTGCACTTGTGCATACATGTGCATATGACAATAAGCTTGACTTTGAC
A
>M00285:128:000000000-BF978:1:2112:14772:9360_1:N:0:46
TGGATTAACAGGAGACGGAGAGAAGGCAGAAATAGGTCTATTTCTGGTCGGCACGATGTACTAAGTGGGGTGCCACGGGG
GTGGTGCAGGGGCCTCAACTTTCTACAGTTTCTATCAATGACCTGGATGATGGCACCCAGGTGGTGGTTGTTAACCTTGC
TGTGAACACAAAGGGTGGGTTTTGCACAGTGGATCTCAGACTGCAGTGGTC
>M00285:128:000000000-BF978:1:2112:19307:9361_1:N:0:46
TAATTTTTTTTTGTATTCTCTCCACTGTTTAATTTCTCCCTCTACATTGTCACATTAAAATCTACACTCATCTCTGTTAA
CCTTCCTGAACCAGAGGAGCAGTCAGGTGATGTGTGGGTGATTAATTGCACTCTGGTGTTAAGATTTCTGACTTTTCCAT
>M00285:128:000000000-BF978:1:2112:24353:9362_1:N:0:46
CTGGGCAGCCTACAACCTGACGGCACGAACACTCCAGTGTTCTCCAGCTTCAATCACTGCCCCTCCCCCCCCCCCCCCCC
TCCTTCCTCTCCCCCCACTACCTCCCCCCCCCCCCCCCCCCCCCCCCCCCCCCCCCCCCTTCCCCTCTCCCCCCCCCTCC
CCCGCCCCCCCCCCCCCCCCCCCCCCCCCCACCCCCCTCCCCCCCCCCCCCCCCCCCTCCCCCCTCCCCCCCCCCCCACC
CCCCCCGCCCCCACCCCACCCCCTACCACCCCCCCCCACCCGCGACCGCACTCCACGCCT
>M00285:128:000000000-BF978:1:2112:9161:9362_1:N:0:46
CAAATTACTTAATGAAATTGAAGTTTTTTGATTCATTTGAAGAATTTAAAGACGTGCTTATTTTCTAAACATAAATGCAC
TTCCGAATTCATTGAATCATGCAGCACTGAAGGAGATCATTCAACTCTTATCAACTCTTTATAGGAAATATCCACACCAC
TGCCCTCTCAGCATAGCCCTACACCTTTTTTCTTTTCAAATGTTATTCCAATCCCACTTTGAGAGTTTGTAAAAAATCAG
CTTACACTAACCAATGAGGCAGTGGGTTCTCCTAATTTCACTTCT
>M00285:128:000000000-BF978:1:2112:23833:9363_1:N:0:46
ACAGGCCCTTTGGCCCATGATATTGTGTCAAACTAATTAAACTAGTAATTAAATGCCTACCTAAACTAATTTTTTTCTGC
TAACACAATGTCCATATTCCTCCATTCTTTGCACATTCATGTGCCTATTGTTATGTACCAGCA
>M00285:128:000000000-BF978:1:2112:15191:9363_1:N:0:46
GACCATGAATAGCTTTGCTTCCACATATGATATTTATTTGCATGCTTTGCCTTTAACAACAGCAGCATACATTTATTTAA
GGCCCTTAACACAGCAAAACATCCCAAAGGCTTCACAGGAGAGGTATCATTCTAAAATAGGGCATCGCAATGCATGATGA
GGTGTTGAGGCAGACAACCAGAAAGCTGATCAAAGAAATTCTGCATAATCAGCTCTATTGAAGTCAGCTGGTGGTTGATA
CCCATGCTTGGTGTAGTGC
>M00285:128:000000000-BF978:1:2112:3607:9363_1:N:0:46
TGTTCCTCCTCTTGTGTAACTAACTCTTATTTCCTAACCATTTTTGTCCTTTAGGTTGGAATTTCTTAGTTTAACGATGA
CTGGCATTGCTGCTATTTTGATGTATTTATACATTTGAGTGAGTCCATATCTGTTCTGTGTGTATATACATATATTTATA
TATATATTAAAAAAAGAAAACAAATGTTCCTAATCATTAAATCCAGGAAGGGGCTCAAAAATCTACTGAGTACCAGGTAA
AGTGAGCTGTCTGCACAGTTTAAATCTTAAGTCACATGAGAATCAATTTTTATTCCGTTT
>M00285:128:000000000-BF978:1:2112:21850:9364_1:N:0:46
ACTGCCCTTCTTGTGTCTATGGTTGCCCTAGTGAAAATGCCACAGTGACTTCTTTATTAAGGCAGCATGGTGGTGCAGCA
GTTAGTGCTGCCACCTCACTGCTCCAGACACCTTGGTTCAATCCTGGTCTCCGTTGCTGTCTATGTGGAGTTTCCACATT
ATCCCTGTTACTGTGTGCATTTCCTCCAAGATCTCTTACTTTTTTCCCACAT
>M00285:128:000000000-BF978:1:2112:14906:9365_1:N:0:46
GTACCAGACCATAATACAACCAGTCAACTTTACCATTGAATCAGCTTCCATCACTGTTTCTGGCAAAGCAATTCCAGCTC
ACTATAGACTGTTCTCTTCAACACCCCTCTGGTTCCTTTTCAGTATCCTTCAAGTAACAATGCTCCTAATAGTTTCCCCT
CTGCAGATCCTTGTCCAGATAAAGGTCTCGACCTGAAACGTCGACCGTCCATTTCCTTCCACAGATCCTGCCTGACCCTT
C
>M00285:128:000000000-BF978:1:2112:7436:9365_1:N:0:46
CTCCGTCCACCAATCATCTACTGGGCCTCATCTCACGACTCTCCCCTCTCCTCTTTATACAGGCTTTCTTCCTTCTCTAC
TCTCAGTCTTGATGCAGGGTTTTGACCCGAAATGTCGATAATTCCTCCCACAAATGCTCTTCAACTCGTTGAGCTCTTTC
AGCAGATTATTTGTTGCTCCAGATTCCAGCATCTGCAGTCTCTTCTGTCTCTATTTTATTGCAGTTCTCTTTTCTTTATT
TCATCAGTATTCCCTTGCTTCTTTGACTGTCCTAAGCTTGAATAAATCATTAATGTTCTT
>M00285:128:000000000-BF978:1:2112:20590:9366_1:N:0:46
TCATCCCCTCAGTACTGATCACCAAGGTTCGAAACCTAGGCCTCTGTACCTCCCTCTGCAACTGGATCTTCAATTTCCTT
ATCAGGAGACTACAATCAGTATGGATTAGTAATAATATTTCCTTCTCACTGACAATCATCACAGGCAAACCTCAATGATG
CGTGCATGGCTTACTGCTCTACTCTTTCTACACTCATGACTGTGTGGCTGGACACAACTCAAACACCATCTATAATTTCA
CAAATGACATC
>M00285:128:000000000-BF978:1:2112:20427:9367_1:N:0:46
AATTTTAAGTTAATAACACATTTACTTACATCAATCCTCCCCCGGTGTTGTGTGAGCGTAAAAAATCCCAGGTCAAAAGC
AGAGTAGCCGGCATGTGTTGTGATGCTGCTTGCAGGTGGCTGTGGGCAAGTTGCCTTCAGCATTTCCAACATTACAAAAA
AGAGATAATTTCAAAAGTTCTTAGTTAGCTGCAGGACACTTTGGGATGTCC
>M00285:128:000000000-BF978:1:2112:10180:9369_1:N:0:46
CTGTGACCACGTGGGTCTCCTCCAGGAGCTCTGATTCCCACCCACATCCCAACGAGGTGTGGGTTGGTGGGTTAATTGCC
CCTAAGTTACCCCTCGTGGGCAGGTGAGTGGGGTAGGATCTGGGTGGAGTTGATGAGAATGTGAGGAGAAAAGGCGGCAT
TAATGTAGGATTAGTGGAAATTGGTGGTCGATAGAATGGACTCA
>M00285:128:000000000-BF978:1:2112:20080:9369_1:N:0:46
CCCCCCATATCTCTCGTTCCTGATCTCGTCTCTTTTGTTTTTGAACCCCTTGCCCGGTCGACTCCCTGGCCCCCTCACTA
ATCCACACCCCCACCCTTGAAAAAAAGACCCTTCCGGCGTCTGGATGAGAACGGTGATCTCCAGTGGTACAAAATCACTA
AGCCGCAGAAGGGGAAGATCTACAAGCAGGTGAGTGCACCCCCCTTC
>M00285:128:000000000-BF978:1:2112:5208:9372_1:N:0:46
ATATATCAAAATAATTTTATAAAACTAAAAAATTATCACTACCAAAAAAAAATTTGTAGATAATTTCCACAACACCTTTA
AAATCTTAACAGATCATTCTTATACAACTGATCAACCAGCTGTAAATTCATTTCCTCTATTTGACGTGCACCCAGATCGA
AGATCACACGTCTGAACTCCAGTCACTCCGCGAAATCTCGTATGCCGTCTTCTGCTTGAAAAAAAAAAAATACGGAAGAG
CAAACACATAATCTACAGTCACATATGCGTATACAGTACGCTATATTGGTATCGAAAAA
>M00285:128:000000000-BF978:1:2112:4367:9373_1:N:0:46
CCTTGAGCCCGGTGATATGTGTCTTCAGGCTCCTGTATCTTCTGCCTGATGGGAGAGGAGAGAAGAGAGAATGTCCCGTG
TGGGTGGGGTCTTTGATTATGTCGGCTGCTTCACAAGGCAGCGAGAGGTAAAGAGGGGAGGCTGGTGTCCGTGATGCATT
GAGCTGTGTCCACAACCCTCTGCAGTTTCTTGCAGTCTTGGGCATAGCAGTTGCCATACCAAGCCGTGATGACAGGGTGC
TTTCTGTGCTGCATCAATAGAAGTTGGTGAGTGTTAAAGGGGACATGCCAAATTTCAAAT
>M00285:128:000000000-BF978:1:2112:20226:9373_1:N:0:46
CCGTCAGTGGAGCCGGCTGGCTCCGCTCTAAGTCCAGACCGGCAAATGGTTAACCAGACAGTCACCGGCCCGTCAGTGGA
GCCGGCTGGCTCCGCTCTAAGTCCAGACCGGCAAATGGTTAACCAGACACGCACCGGCCCGTCAGTGTAGCCGGCTGGCT
CCGTCCTAAGTCCAGACCGGCAAATGGTTAACCAGACAGGCACCGGCCCGTCAGTGGTGGCGGCTGGCTCAGCTCTAAGT
ACAGACCGGCACAATGTTAACCATACAGGCACCGGCCCGTCAGTCGAACCGACTCCCTCC
>M00285:128:000000000-BF978:1:2112:5917:9376_1:N:0:46
CATAAGCCTTCTTAACAGCCCTATCCACCTGCGAGGCAACTTTGAGTGAACTGTGGATATGAACCCCCAGATCCCTCTGC
TCCTCCACACTGCCAAGAACCTTGCCATTTACCTTATACTCTGTCCTGGAGTTTGTCCTCCCAAAGTGCACCACCTCACA
CTTGTCCGGATTAAACTCCATCTGCCACCTGTCAGCC
>M00285:128:000000000-BF978:1:2112:19436:9378_1:N:0:46
CTATTTCAGGTACTCACGACCTGTGTTACAAGCCATTTCTGTTCTACCGTCAAGTTTCACTCTCTGGCTCTGCACAGTCC
TGCTGCTAAATAGTCATCTTATTTAATATCTTCCATATGTCAATGTTCAGGAAAACATTTTTTTTTATTGGCAAAAAACC
TTGAGATCTTTCCCAGAGCAGAGTCTTTTGTGTTGTGTTAACTGATCCCCAGCCCAGGAGAGAGTCTGGTGGGGAATGGG
GTTCAGCCGGGAAGTTTGCTGGGTAATAAAACTGGGGCCTTGAGCCCTGCTGAGCCGG
>M00285:128:000000000-BF978:1:2112:6777:9378_1:N:0:46
TGCCTCCACTACCACCCCAGGCAGTGCATTCCATGCACCAACCACTCTCTGGGTGAAAAACTTCCCTCTGACATCTCCCC
TATACTTTCCACCAATTATCTTAAAGGCATGCCCTCTCGTCTTTAGCATCTGCTCTCTGGGAAAGAGGCGCTGACTATTA
ACTCTATCTATTCCTCTCAATATCTTAAACACCTCTATCAAGTCCCCTCTCATCCTCCTCCTCTCTAATGAGTAGAGCCC
TAGCACCTTAAGCCTCTCTTTATCTTCCATACCCTCCAATCCAGGCATCATCCTGGTAA
>M00285:128:000000000-BF978:1:2112:24353:9379_1:N:0:46
CTCTCACGAATTTCTGGCCCGTTGCTGGTGTCTTCCATAGTGAAGACTGACACAAAACACTTATTCAGTTTGTCTGCCAT
TTCTTTGTTCCACATTACTATCTCTACAACATCATTTTCAAGTTGTCCGATGTCCATTCTTGCCTTTTACTCTTCATTCA
TCTCAAA
>M00285:128:000000000-BF978:1:2112:25176:9381_1:N:0:46
GTGGGGTAGAAGCTGTCCTTGAGCCTGGTGGGACATGCCCTCAGGCTCCTGTATCTTCTGCCTGATAGGAAAGGAGAGGA
GAGAGAATGACCCGGGGTGGGTGGGGTCTTTGATTGTGCCGGCTGCTTCACCAAGGCAGCGAGCGGTTCTGATTTCTGTC
TCCTGTCTCAAGCTGCTGGTTTTTAAAATAATTGTAACTTTGACAACCTTGGTCTCCACCTGTCACAGACATTTGCTTTG
TTCTCTCTACACTCCCCCTGTATG
>M00285:128:000000000-BF978:1:2112:28756:9382_1:N:0:46
CCCCCCAACCCCACACGGAGGTGTTTTGTGTCCACCCAGCCTGCCCCCACCCCACGACAGCCCCGCTCCCTGTGGGTGTC
CCGGGTGGTGGTGGGTCCCACCTGTCAACATGCTCTCGTTGACTACCACCGCCCCGTTCATCAGCACCACGTCACAGGGC
AGGATCATCTCCCGCTCCGGGATAACGATCACGTCGCCGGGAACCAGCTCTGAGGAGCTCACCGTCTCCGAGGCTGGGGG
GGGGCAGACGGCCAAGGTCAGGAGGACGATGAAACGGCACTGACCCCCCCCCCCACCCCC
>M00285:128:000000000-BF978:1:2112:23189:9383_1:N:0:46
AGGACTTCCACATTCACACAGGAGACCCAACAGAAACCACAGGGAAAATTTACAAGCTGTTCAGTGCAAATTCTGGCTGA
TTTATTTTCTTCCTTTGTAACTCGGCCAGTGTTTTCCATGCTGTTGATAAATAGATATGAATATCAGTAAGTTTCACCAT
TAGGAGGCCAATTCACGGCTCGGTATGGCAACTGCTTTGCCCAAGACCACAAGAAATTGCAGAGAGTTGTGGACACAGCT
TAGTCCATCATGAAAACCAGCCTCTCCTCCATGGACATT
>M00285:128:000000000-BF978:1:2112:17648:9383_1:N:0:46
TGTACATGTGACTAATAAAGATCTTATCTTACAAGGGGAATGCCTATCCATCAAGAACTATAGAGTCATAGTCATGGAGA
TGCAGCGCAGAAACAGGCTCTGTGGCTCACTAAGTCCGGGTGTACTATTATGCTGCCATTTTTACAGAAATCCTATCGTA
ACCGATTTTATTATCCTTCATTCCCACCAACTTCCCTCCAATCCATAAATTCTACCATTCATCTATACATTAG
>M00285:128:000000000-BF978:1:2112:19379:9384_1:N:0:46
TAGAGAAGGGATAGGGAGTGAAAGTGAAATCAAATGGCAAGACCTGAGGTTATAAGGAGGGCAGCCACGGCTCCTGTTAG
GGGTCATTGGCTAGGATCGACTATGTGATATGCATGTGCTTGGTGTGCCATTTGTTTAAACGTTTTCATGTAAATAAAGG
CTTCGGAGAAGGACAAACACATAAGCCTGAATTATTGCTACAGCTACCTCTAGAATGTTT
>M00285:128:000000000-BF978:1:2112:21435:9385_1:N:0:46
TCCAGATTTCAATTTATCTTGTTTATTCTGTAAAATACCTCTGGTTCCAGTACATCTGTTATGAGTAAAAGCGCATTGAA
CTTTAAAATGCTGTATACCTAAAAACAGATTTGTAGAGATATAAATAAGATAAACGTTTCACCAGTACTGTCATAGAACT
AGATTCTTGGGCAAGTGGTATGTTGTTTTTTCTGAATTTGCGCAATCTGGGTCATGTACTTTTAAAACACCTGAATCTTC
AATTATTTCACTGTTTATTTCCTTTTAACGGTTTAACTCCATTTAACATGTTTAGAATAT
>M00285:128:000000000-BF978:1:2112:4980:9385_1:N:0:46
AGCCATGATCCCATTGATTGGTGGGGCAAGTATGAGGGGCTGAATGGCCTACTTCTGTCCCTAATTTGTATATTTGCATG
TTCATATGTCAAGCAGTATTTGTAATTGTTATATTTATTGTCACATGTATGAAGGTACAGCATAAAAGTTTGTGTGTCTT
CC
>M00285:128:000000000-BF978:1:2112:12049:9387_1:N:0:46
CGATGCTTACTATTACTTTGTGAGTAAGACAGCAAGCTTTGCTAGATGACAGAAGTATAATGTCCACAGCACTGTCTACC
ACATGGACTAAGAATTGCCAGTGCCACAATGTTGCTTCACTAACTGCTGAAGCACTGATTCCTTTTTGGAATCTGCAATA
CCTTTTAAAGGTGCCTGGTGGTTATATAGTAGATTTTAAACCAACTACATATTCAGTCAAGGGCTGGGTTATTTAGTGGG
GTTCGAGAATCCTCTTTTCCCTTGTTGGATGTCAATCTTAATAGGGTGCATATTAGTAGC
>M00285:128:000000000-BF978:1:2112:10629:9389_1:N:0:46
GATCTACACTCTTTCCCTACACGACGCTCTTCCGATCTGGACTACACGCTTTCCCTACACGGCTCGCTTCCGAACTGATC
TACACGCTTGCCGTCTACGGCGCTTTTCTCAACCAGACCAAAAAAGCGACGTGAAGGGCAACAGTGTTCACACAAGAAAG
GTCGAACAGAAAGCCGGATCCAATTACTCCATAATGAAATCGTATACTTGAGTATGATAGTTCCAACGGTAACACTGAGA
CTGACTAGGTATGGAGAGATGCAACCAGGCAAGAACAGAAGGGTCCATTGTTCAGAGTA
>M00285:128:000000000-BF978:1:2112:19564:9390_1:N:0:46
GCTATCCTAAACTCATTTGTGTTGGCTGGCATGGACAAATGGCCCAAATGGCCTCTTTCTGTACCATAAATTTCTCTGAT
TGTACACTACTCCAAGGGAGGTAAATTCAGGAAGCTGGCATAAAATTCATGGCCACAACCACATGTGTTTTGCATTATCA
GTTAGTGGATCTTGTTCAGACTAAGATTTGGATGTATAGACAAACTTACAATCCTGTCC
>M00285:128:000000000-BF978:1:2112:12104:9394_1:N:0:46
AGGCAGCAATAGCAGTGGTCACAGCTTCCATGCAAAAGGACATAAATTCCAATAGGTCCTCCACAGGTGGAAAGGGGATG
GGTGGCTGCAGCCGCTAATCAAGATAGAACATGGCGAAAAAACTTAGTTCTGATGAAAGGTCTTCAGCCTGAAACATTAA
CTGTTTTTCTTTCTATAGTTACTGAGCAGCTGAGTTTTCTTCCAGCATTTTCTGTTTTCATTTCATATTTCCAGCATCTG
CAGTT
>M00285:128:000000000-BF978:1:2112:16526:9395_1:N:0:46
AATCCTTTTTTTGTACAGAATTTTACAGCACAGAAACAGGCCAATCAGCCCAAAAGTTCCATGCTGATCATACTATTCTA
CATGAACTCCTCCCAGCCCCCTTCATCTTATCTCTTGCATTCCTCTCTCCCACACGTGATTCTCCAACTTCCCTTTAAAT
ACAACTCTGCTCCTCACTTCAACCACTCCCTGTGTGAGCAGGTCCCACATTCTCATCACAATCTGGGCAAAGAAACTACA
GTTTCACCCTGAAGACACATTAGATGATCACCACAAAAAACTTAAGGATTGTGTTCCATC
>M00285:128:000000000-BF978:1:2112:18210:9398_1:N:0:46
CTCAGGTTGACCCAAGGACCTACAAAACTGAAGAATATTTACAGTTCTTTGTAATCAAATACGACACACAAATTCTCACA
CAGTGGAACCACACAAACAGCAAAATGAATTATCACATTTTGGTTGAGAAATAAATGCTGACCCTGACACAAACTATTAT
GTCAGCACATTCCATATCATTCTACTCAATTCAACAGTCTTTAAAACTGCCATGATAAATAGCAAGAGGAAACACTCACT
GTCGCTTAAGGTC
>M00285:128:000000000-BF978:1:2112:11248:9398_1:N:0:46
TGTCACGTCTGATCTGAGGTCGTAGGCAGAAGAGACGGAGCGCCGGCCGAGCCAGCGGCCAGGCCAGACGACTGGGCGGT
GGTAGGCAGCCAAGGCCAGCCAGCTAGCTAGGCTGGACAGACCAGAGCCGCAACCACCGACAGAAGGCTGCACCCAACCA
CACCCCGCGCAGCCAAGTGCGCGGG
>M00285:128:000000000-BF978:1:2112:22223:9399_1:N:0:46
TGCAACTAACGCAAATGTGCCCAACTCTTCCATCACATTCCTGGGTTCTTCCTGTTGGAGCTGGGAGCCCTCAATGAATC
CACAGACCTCAAAGTCTCATGACATCAGGTCAAACACTGGCAAATACATCTCTGCCTGATTATCATCAACCACCCTCCCT
GAGTTGATGAGCCCATAGTCTTCCACACAGATCATTATTTGAAAGGAGCACTGAGAGTGACAAAGGAACAGAATGTTCCC
CAGATGCAGGAATCCAATGCCCAACACCAGGGGT
>M00285:128:000000000-BF978:1:2112:26446:9400_1:N:0:46
GGTAGAATAGTACAGATCTGAGAGTAGTGGAATTATGTAGAATAGTATTTATCAGAGTGTAGTGGCATTTGGTAGAATAG
TATTCATCAGAAAGTAGTGAATT
>M00285:128:000000000-BF978:1:2112:6479:9403_1:N:0:46
GCTGGAGTTTGTACTTATTGATGGGAACCCCAGTCTAGCATGCTCTGGCCCATATAACAATATTATTCTGTGATAACTTT
TTTCATTTGAGAAACTGGGTAACTTTTGAACACTGCTATCCCATTTTATATTCTGTGTTTATCTATTGGCATGGGGAATA
AC
>M00285:128:000000000-BF978:1:2112:21910:9403_1:N:0:46
AAGATTGTGGTAACTTGCCCACTGATAAAGCATCTTTAAAAGTTTTGACTAACCAAGGAACAAGAGTATCAGAAAGAGCT
TTAAAAAATTCAACTGTATATCCATCAGGACCTGGTGCTTTACCAGATTTCATTGAAAATATCACATTCCTTATT
>M00285:128:000000000-BF978:1:2112:20593:9404_1:N:0:46
ACTTTGCTGGGTTAGGCCTGAATAAGAGGCATGAATACAAGACAGTCACTCTGACATCAAATGAGGAATTTTAGGAATTT
TACAGAGAGAATGGTGGGAATGTGGATGAAGCTGAGAGCACTGGTGCATTTAAGGTGATGTTTGATGATTACTATGGGGA
GCTTGGAACAAAAGGATACTGGACCTGGGTGGGAAGTAGTAGTTAGAAGTCGGTTGTTGGGGTGGTGG
>M00285:128:000000000-BF978:1:2112:16568:9405_1:N:0:46
GCAGATCAAAAAAGAGCTAATCAACTTTACCCCTTCTACTTCTGTGATGATTCAATGGTTTCTAACATCTTTCTTACTCG
TGACACCATCTAAGGAATCTCT
>M00285:128:000000000-BF978:1:2112:15888:9406_1:N:0:46
ATAGGAATAACATCCAACAAGTCCAGAAAATCCGGTGGTCCAGCTTCAAAGTTTCTAGCCTGCTTGATTAATGATTTTTA
TCGTACAAGTTTCAACCCAATGTACACTATGTATCAAAGCTCTGTGTAATATCCTGAATGAAATGAACATTTTACAGTAC
ATATTACAGATAGCAAGCAACTTAATTAACTGATGCCAAAACATTGTAATACCTAGTTATTTAAAGGTTTCATATATTAC
TAAATATGTTAGTTTGTA
>M00285:128:000000000-BF978:1:2112:13828:9407_1:N:0:46
AAATTTTTACTTTAAATGTTTCACACGCCAAATAACCATTTTCCAGAGCAGAAAATAATTTTCTTATAAAGATTTCATCC
AAAGATTCAAAAACACAAGAGCCCTTTATGCTATAAAAATTCGCACAAGCACTGCTATAAATTTTACAAATTATCAAAAA
CAAGCAACAAGATATGACAGCTCGAGTAGATTGTGCAGAACAATTACTCAAAGTGCAGTGCTGCCTCGACTTTAGAATTT
TTGGATACTTTCATATCCATCATGGCTTCAAG
>M00285:128:000000000-BF978:1:2112:4776:9408_1:N:0:46
CAGAGTACGAGTATAATCAGCAACGGAGCCTCCACAGCCCTCTTACATGGAGAATTCCCAAGCTTCACTTCCTTTTGAGT
AAAAATGTTCTTCTCACCTGTCCCCTTACTTTGAGGCTGTGACTCCTGGTTCCTGACACCCAAGTAGGAGAAATATCAAA
TCTGCCCTTTCAAATCTAATTCTGTATGTTTACCTCGTTTTGCTAAGCTCAAGAATTCAGTGCTAGTCTGTTTAATTTCT
CCTCCAACAACAAAG
>M00285:128:000000000-BF978:1:2112:6299:9410_1:N:0:46
AGGTTGGACAAACATTGGGTTGTTTTTCCTAGAGTCAGAGGCTGAGGGAGACCTGATGGAGCTTTCTAAAATTGAGAACC
ATAAATAGGGTAGATGATCAGAATATTTTCTCTAGGGTAGAAATGTCAAACACCAGAGGGCATACTTGTAAAGTTAGAGG
AGGGAGTTTTTTTTAAACGCAGAGAGTAGCAGATTCCTGGAATGTGTTACTTGGGTAGTTGTGGAAATGGGCAGTTTGGT
GGAATTTAAGAGGCTTT
>M00285:128:000000000-BF978:1:2112:4634:9412_1:N:0:46
ATGGATGGTATTATATAATAAGTACTTTTTACTTATTTTTAATATGTCCAAACAGGAATTGTCTTAAGGTTATCAGTATA
GTTTAGGTGAATGGGCAAAGAAATGGCAGATGAAATTCAATGTTGACAAATGTACACTTTGGCAAAATAAATGAACGGGC
AGATTATTATCTAGATGGGGAGAAAATTGCAAGTACGGAAGTACAAAGGGACTTGGGCTACTCGTGCAGGACACCCTAAA
AGTCAACCACCAGGTCGGATCGGCGATAAAGAAAGCGAATGCTATGTTGGCGTTCATTTC
>M00285:128:000000000-BF978:1:2112:3759:9412_1:N:0:46
TGCCTCTGCACCGTATAAAGTTAACTGCTGATATATCAGAAGATTGTCCATTTGGTTAAAACAGCGTTTTCAAAGCAGTA
TGAGTTGATATGGCACTTTGTACACTAAACCTAAGCTGAAAGTTGATGAAAACAATTGTATTCTATGTATTTCATGGTGC
GGAGTAGATTGGTAACATTAATTTGATTGTCCCTCTTCACCGTAAAAACTTAACTGCTGATATATTAGAACATTGTGCAT
TTGGTTAAAACAGCGTTTTCAAAGCAGTATGAATTCATTTGGCACATTGTACACTTAACC
>M00285:128:000000000-BF978:1:2112:16462:9413_1:N:0:46
ACCGTATAGGATCTCCATTGCTTTTCTTAAAACCTCTTTGCTTCCATACTGCTCCAAACAAATGACATACCCAATGAGTA
TATGATGGATCTGTATGGTTATCAACTTTCTCACTCTCCATCATCTTATATGCTGCTGTCAGAGTCTTAATCTCTGCTAA
CTTGACTGAAGAGGGCTGCGGACAAGCATCCAGCCTAACTGTTTTAAACTGAGACTGATCCTGTTGCACCACTGCA
>M00285:128:000000000-BF978:1:2112:7720:9414_1:N:0:46
GACCCGTTGATGGTCAGCGGGGCGTGCACACGGTGACCCCTCCTAAAATCCACTATCATCTCCTTGGTTTTATCCACATT
CAAGGAGAGGTTGTTGTCATGGCACCAAACGGCTAGTTGTTTCACCTCATCTCTGTAGTCCAACTCAGCG
>M00285:128:000000000-BF978:1:2112:24987:9414_1:N:0:46
TTACATATTTTTTCAACTGTACACTACCTTTTTCTTTGAGTGATGTGAAGAAATTTCTTGGTGTTATTTGTTGAGTTTGT
AGAGAATTTCACTGGAAGTCTGAGGACAGGAGGTCAGATTGGATGGGGAAGTAAGCTGAGAGATAACGGGAAGGTCAGTG
TCCCTGACACTAGGAGTGAACAGAGCTGTTCTGTCAAGCTGTTACCCAATCTGTGCTGCTGCTCC
>M00285:128:000000000-BF978:1:2112:16083:9419_1:N:0:46
TGGCTAAAACAGCGTTTTTTAAATTAAAACCATTCATTTGCCACTTTCTACACATCCTCATGGAGAATCAACATGAAAAC
AGTTGTAGTGTATGTATTTCATGTTGCTGAGCAGTTTGGTAACATTTATTTAAGTGTACCTATTACTGTTGAGAAGTTAA
TCGCTGATATAGAAACAGATTCCTATTTGGCTAAAACAGCGTTTTTTAAGTTTAAACCATTCATTTGCCACTTTCTACAC
ATCCTCATTGAGAATAAACATGTAGTGTATGTATTTCATGTTGCTGAGATGTTTTGTAAC
>M00285:128:000000000-BF978:1:2112:14829:9420_1:N:0:46
TACCGTGCCAGAGTCAACACCATGGGGTCTACATCAGTTGACTTGGAAATGGGCCTAAAATCAAAAGGTCAAAACTGCAT
TAAAGGACTTTATGAATTCCCATTTTGTTCCAGACACAGAGGCGCTAGTCAACATGGGTGTTTAGTCCATGGAGAACAAC
ACTTCCCCTTCAGAGTCCAAGCTTAGTAATGTGACAATCACGGCCCACAGATGTGTTTCTTCAATGTTGTTCTCTCTGAA
AATCACATCACTGCATTTTATTAAAACATTTGTCAGTGCCTAGACTCCTACAATATC
>M00285:128:000000000-BF978:1:2112:18540:9422_1:N:0:46
TCTTGACTAGTTCTTCGTTTATATTTTGGCTTTTTCCTCCATCCATCGTTTTTCATTCTAACTCCCGCCCTCACCATCCC
TCCAACTCTGCATCCTATTTATATGAAATTGTATTTTGCCAAAAGCAGTCAAATTTAAATTCCTAAACATGCCCTTAATT
TTCTAACACCTTTAAGTCTATCGATGCCAGTAAGGCTCCATTCCCAATGTGCTTCGAGAGGCGAGGGAGGAGATTGTTGA
TCCGCTGGTGAGGATCTTTGAGTTCTTGTTGTCCAGGGGATGGTGCCGGAGGATTGGCGG
>M00285:128:000000000-BF978:1:2112:7930:9423_1:N:0:46
GAGGAAAGCTCAGAAACTGTTCACGGCTGAAGGAAAAGAGATTAAGACATGATTAAAAAAGTGAGAGGAAACCCCATATT
TCCATCAATTTTGTTTCTATTATGATGAGGGTTTTTTGCCCTGAGATATTAACTACATCTTTCTTTCTACAGATGCTGCC
>M00285:128:000000000-BF978:1:2112:27382:9423_1:N:0:46
GCTTACCACGAACAACAGGGAACCATTCACTTCTGAATGATGCCTTGTGAGTACTTGCCAGTTCCTGTCTATGTACAAGC
AAACAGCTCTTTATATAGTGCTGTGCTGTTCATGGTTTTGTCTTAGAATTAGAGACAGAGACAGCCCCCCTGAGTCTGTC
AAACAGCCATTTATACAAATCCTACATTTATCCCACATTCTCATCAACTCCATTCAGATCCTACCACTCAGAGTCATAGC
GTAATACAGCACGGAAACAGCCCAGCTGATCCATGTCAACAAACTCACCTCTGCATTAC
>M00285:128:000000000-BF978:1:2112:16182:9425_1:N:0:46
AACGCTGTTTTAGACATATTAGCATCTTTTGCTATATCATCGAATAACCTCGCAGCTGTATAGGCTACAGTCAAATAGTC
GTTACCAAACGACTCAGCACCATGACATACATACACTACAACTGTTTTCCAATAGTTATTCCATGGGTTTTGTGTATAAA
TCGTCAAATGAATGGATATAGCATTCAAAACGCTGTTTTAGCCACATAACAAATCTTTTGCTATATC
>M00285:128:000000000-BF978:1:2112:13603:9425_1:N:0:46
TGGTATATTAAATTAAGCAGTGCCTTAAGGAACATTATTAAATTTAAGTATAAAATTTAAACTTGGAGCCCGACATAGAC
CAATGTTTAAGGGATCACAAATATATTTTACAAGTATCAAGTCCAGTGAATATTAACAGATATTTGCAAATAAATTGGAT
ATTACCTCACAATTCACTTATC
>M00285:128:000000000-BF978:1:2112:2956:9425_1:N:0:46
NNNNNNNNNNNNNNNNNNNNNNNNNNNNNNNNNNN
>M00285:128:000000000-BF978:1:2112:11517:9428_1:N:0:46
AAACAGTGTCACAGCTACAGAGAAAGTGCAGTGCAATAAGGTGCAAGGTCACAACAAGGTAGATGGTGAGGATGTAGTCC
ATCTCATTGTATAAGGGAACCGTTCAATAGTCTTCCTCAAGTCTTTTTGAAACCATGCAGAAATTCTAATAGCATAAATA
AGGCTTTGAGCAGAACTCTGATGGTCATTGATTAAAACATTTAGAGATCATTATTGAACATTAGAGAACAGCTCCCCAGT
AGCCCCGCTCAAAAACATAACATGCACTTTGGTTTGGCGGCAGGCACGGTGGTGCAGCGG
>M00285:128:000000000-BF978:1:2112:25909:9428_1:N:0:46
CACCCAGACTCTCCTGCCAGCCTGTGCTCCTCGCCCTACCTTTTTATTCTGGCTTCTGTCCTCTTCCTTTCCAGACCTGA
TAAACGTCAACTGTTTATTTCCCTCCACAGATGTTGCCTGACCTGCTGAGTTCCTCCTGCATTTTGTGTGTTGTTCCAGA
TTTCAGCATCTGCAGAATCTCCATTGTCAATGAATATTATTGTTCGTTTGCTAGTTGAGGTTTGCCTTGCAAACAAACAT
AAATGCTGGTACTGCCTTCAGTCAAAATTCAGGGGTATCATCACTCCCAAAAACTTTGCC
>M00285:128:000000000-BF978:1:2112:12232:9428_1:N:0:46
TGGTGCGTGCCCTCAGGCACCTATATCTTTTACCCGATGGAAGGGGAGAGAAGACAGAATGTCCTGGATGAGTGGGGTCT
TTGATTATGCTGGCTGCTACACCAAGACAACGAGAGATAAAGACCAAGGAGATAAAGAGTCCAAGGAGGGGAGGCTGGTG
TCTATGATGCGCTGGACTGTGTCCACAACTCTCTTCAGCTTCTTGCAGTCCTGGGCAGAGCAGTTGCCTTACCAAGCCGT
GATACAACCAGATAGGATGCTTTCTATGGTTCATTGGTAAAAGCTGGTGAGAGTTGA
>M00285:128:000000000-BF978:1:2112:22721:9428_1:N:0:46
GAGCTCCATTGCTGCCACGGGTGCATCCTGCAACATTTATCAGATGTGTACGAGGGCAATGGATTATGACAAGAAACATT
TGGCTATATTTGGTTTCTGCATCCCAAAAACTAGTCAAGTAACTTTTCAACACTCACCACCTA
>M00285:128:000000000-BF978:1:2112:3055:9429_1:N:0:46
TGCTATACTTTGAGTGGGGAACAATAGTACCAGGAAAAAAAAGCTGTATTTGCAGCTAGTGTGCTATTCCCTATGCTATT
GCAATTTTGAGAGATAGTTTATAAGTTGCCTGTGATATTTGTGTGCAATGACTTCAAGCTGCGTAAAAAACATACCAATA
TTAATGAATGCTTTGTTGCACTTTTAGAAATTAGCACCAAATT
>M00285:128:000000000-BF978:1:2112:18489:9429_1:N:0:46
GGTCCAAGAGGTTCCACTATCCAGGTTCTCTGATTTGTGTTGAATATGCTCCAAGGCCAGTTGGTTGTAAGTTTCATTTA
TTTCAAATACGTAATAAAAGGCTGCAGCACTTGCGAGCAGATAGAACCCTACACCAAGCCATCCCATTCTCTGACGAAAG
TTCATCATTCTCCATAATCTACTTTCTCTGCAAAAGAAAGAGAGATGG
>M00285:128:000000000-BF978:1:2112:18742:9432_1:N:0:46
AGACATCTATGTGCCTGTGCATTTAAGTGCCCATGCACCTCACTCCAATAATTATGGGTCTTTCTGTGACTCTATTGATT
GCCAGTGTGGTGATATTCTTATGGGAAGGACATAACCTGCTGTAATAATATAGTCCATATGGCTGATATCACTCAAAAGG
AGCTGATGCACTAGAAGAATGATCAGAATTA
>M00285:128:000000000-BF978:1:2112:24501:9432_1:N:0:46
GTAACAGTTATTTAACTGTAACACTTAGCCCTGAAAAGTTACTAACTAATATAGCAACAAATTACTTACATGGCTAAAAC
AGCGTTTTTAAGCTAAATCCTTTGATTTTTCACTTTCTACACAAATTCTGTGGTGTAACTATTGAAAAACAATTGTGGCG
TATTTATTCCATGGTGCTGAATCGTTTGGTATCAGTTATTGAACTGTACCAGTTATCACTAAAAAGGTAATCGCTGATAT
TGCAACCGATTTCATATATGGCGAAAACAGCGTTTTACAAGCTAAATCCACTGATTTACT
>M00285:128:000000000-BF978:1:2112:12963:9433_1:N:0:46
TCAGGGAAGAAACAGACAAGGGTTTTGGGGGTGAAATAGTTGTGCCAGTAGAGGTCAATTTTCACACTGTGTTTGATGCC
ATCAGCACCATCTCCAGGGCCCTTTGAGTTGTGTACTAACTCTTGCCCCTACTGTCCACCAATCTACAACACTTTTGTCC
CTCTCCAGCCTTCAGTAAGTATAGAAACTCTGTAGAGTGGAACTTGCTCTTCCTTGTGCTCCATGA
>M00285:128:000000000-BF978:1:2112:20759:9433_1:N:0:46
GGTTAAGAAGGCATATAGTGTGCTGGCCTTCATTAGTTGGGGCATTGAGTTCAAGGCCCGTAAGGTAACATCACAGCTCT
ATAAAACTCTAGTTAGTCCACATTTGGAGTATTGTGTTCGGT
>M00285:128:000000000-BF978:1:2112:9177:9435_1:N:0:46
GACAATGAACACCGTGTCCCTTTTGGTTAGGTTGTGAGTTATCGAGCAGTGGGAAAACAATCCCTGTTGTGTTCATCCAT
CTCGCACTAAAGCTTCAGTGACACTATACACCCTGCCACTGTGATTGGCCCACGGGTTCATTATCTTGCCTTGCTGCACT
CGCTTTTATTTCGATCTGTTCCATATTCCAGACTCTATCAGTATCCGGGCTTGGGGGTTGATTTAGGCTAAGAGGCGGAT
TTAGGCTAAGTGGCTGACAGGCTAAGGGTTTGGGTGCGATTACGTTAAGGGTACGTGGTT
>M00285:128:000000000-BF978:1:2112:17296:9438_1:N:0:46
TATTTTGGAGTCTGCACCAACACTCTTCCGTCCGACTGGACGGCTGTGGGGTGACTCTGAGGGTGGGGACTCGGGTTGAG
TTCAGACTGTAAGAAGAGAAATACCAGCTCCTGAAGCACCCACCCCATCGGGAATCACTGGAAGAAAAGTT
>M00285:128:000000000-BF978:1:2112:10808:9440_1:N:0:46
TCCCGGACATTTTTTATTCAGAATGGGCAGCACAATGAGTCTGCTACACACAACCCAGTCGTCCATGTATATTCCTGACC
TCCGGTGCTCTATGTGCAGCCTTTGTACGTTCTCCATCTAACTGCATGGATCTCCCTGGGTGGTCTGGTCTCCTCCCACA
TCCAATGATGTGCAGGTTGGTAGGCTAATTAGCAACTGTATATTACCCCGAGCATAGGTGAGTGGTAGGATATTTAGGTG
GGAAGTTGATGGGCATGTGAGAGAGAATAGTTTACAAGGAAATGTTGGGGAATGGGATTG
>M00285:128:000000000-BF978:1:2112:7750:9441_1:N:0:46
TCCTCCAGAGCACTATTTGGCTGTGCAATAAGATGCCAGCAGTAGGTCCTTGGCAACTGAAGGCCTAGAATTATTATCAA
AGGGATAGCAAACCAATAGTTCTAGGCTAATGTGTTCATTCTTGGGAAGGGACAGTACCCGGTGTAGAAAGACCCCAGGT
TATTTTACTGTAAATATCTGCCATTATAACTGCCTGCCTCCAGAAAAGAATGTGGTCATACTGCTCAGCAGTGGACCATG
GGAAGATAGGGATGATCTCACTATGATTGGGAACTTAGCAATTAGTTGTTTGTCACCATT
>M00285:128:000000000-BF978:1:2112:11802:9445_1:N:0:46
CTCCAAACCCATTCTATTTTGATTACTGGGGCCACGATGTCTCAGTCTGAATGGTTGTTGGTCTCTGTCGGTCTTTTATA
CAAATGAAGCTTCTTGCGTCATGTCACTTACTGCCAGGGGCACTTGTTAATCACATCTCCTCACCATAAACGAGAATGCA
CTGAATAACTTCACTTCTGCCATCAAATATTGGCAATGCATGCCATTAATTAATGGGCTAATAAGTCGTGGAGATAATCT
GAAAATAAATTAGGAAGTGCTGGAAATATTCAGCATGTCTGACAGCATCTGTGGGGAG
>M00285:128:000000000-BF978:1:2112:16049:9446_1:N:0:46
AAAGAAATTTCACTTGGCTTTTTTTCATCAGTAATTCATTATTTTAATAAACAAAATGGAGTCAATTTTTGTTTCTAATT
AGTCAAATATGTGATAAAATCTGCCCGTTTGGACTGCATTTTACTACTAATATTGATGTATTATTTCTAGGCTTCTAGGT
ATTCCCAGATGGAAATTTGTTTGTTGAATTTCTCAGCACTTAATTTGTGCACTAACAGCCATGGGGTGACAAAAAGCTGC
ATC
>M00285:128:000000000-BF978:1:2112:4183:9446_1:N:0:46
ACCATATACAGACATAGTATGCATAGGAGCGAGATACCGTCCTCCTCAGGTGCTCGTCCCATTAAATAACAAACAACAGA
GACACACAGACACACTGAACAAAAAGAAAACATTAAAAACTACAGAAGTTTAAATTAAATTAAATACGGCAGGTGATAAA
TTAAATACGGCAGGTATTAAATTAAATACGGCATGTTAAATTAAATACGGCCAGTAATTAAATAAATAGTTATTAAAGTG
AACGGGCTGGTGGTGGGCATTTAAAGTGCTGGTGCATTTCTGTGCACTTAGCATCCCTT
>M00285:128:000000000-BF978:1:2112:21239:9446_1:N:0:46
TTTTGCTTCTGAAGCTGGCCATGTTAAGCAGTGGAGTGAGGAGAACACGAGTCCAGACATTTGTCACCCTTCCCAAAACT
GTCATTTTGTGAGTCACAAAAACATGAATTCAGATACAAAAACATAAATTGCTGAAAATACTTAACAAGTCAGGCCACAT
CTGCGAGAAGAGAACAGAGTCAGTGCTTCAGGTTGCAGACCCTTCATCAGAACAGAGAAGGAGACGAAAGAAGTTTGTAA
AACTGCATGGGAGG
>M00285:128:000000000-BF978:1:2112:24492:9447_1:N:0:46
AGGAGGTCAGAGTCCATCTCATCATACAAGGGAACCGTTCAATAGTCTAAAAGTGGGATAGAAGCTGGTGGTAGGTGCCC
TCAGGCTCCTGTACCTTTTACCTTATTGAATGGTTCCCTTCTGCGATAAGATGGAAGCTGACTTCACAATCTACCTTGTT
GAGACCTTGCACCTTATTGCACTACACTTTCTCTGTAGCTGTGACACATTGTGCTATTATTGTTTTTACCTGTACTACTT
CTATGCACTCTGCACTACCTCAATGCACTCTGCACCGTGTAATGAATTGACCTGTAGGAC
>M00285:128:000000000-BF978:1:2112:6614:9447_1:N:0:46
AAGTCTTGGTACATGTAGGTACCAATGACATAGTCAGGAAAAGAGAAGAGGTCCTGAAGGAGGAATACAAGGAGTTAGGA
AGGAAGCTGAGAAGAAGGACCTCTAAGGTGGTAATCTCTGGATTGTGCCACGCGCAAACAG
>M00285:128:000000000-BF978:1:2112:17386:9448_1:N:0:46
NNNNNNNNNNNNNNNNNNNNNNNNNNNNNNNNNNN
>M00285:128:000000000-BF978:1:2112:25370:9448_1:N:0:46
GACTCCCAATCACGGAGATAAAGCAAAACTTTAGATCAGCATGCAGGATAACAATTTGGAGTCATCGAAAACAAACTTTA
CATTAACAAAGGGAACAGCAGTTCCGTAGGGCTAAATATGTCGAACATGTTCTACTTTTATTTCAGATTTCCAGAATCTG
CTTTTTTAATTTAAATTTTGGTATTTTCAACAGGTCGCTGAGGCCACCTTCATTT
>M00285:128:000000000-BF978:1:2112:19572:9449_1:N:0:46
TGGAAGATGTTCCTGTTGGCCCTACGGCGATCCGGCTCCTGTGTGACACATCTACTGGCAGGCCCCGGCCGGTGGTGCCG
GCAGCATGGAGACGACGGGTTTTCGACGCCCTGCATGGCCTGGCCCACCCGTCCATCAGGTCAACTAGCAGGATGGTGGC
AGACAAATTCATATGGCATGGTCTAC
>M00285:128:000000000-BF978:1:2112:20340:9449_1:N:0:46
GTGTGGCCCCTCTGCTAATATTTTTGAATTAATTTTATCAGGAAAAATGAACAAAGAATTGGAGGAGATGTCTCACTATC
TGGATGCCTTGGACCAGAGTGTGAAGCAGATGAAATTTGCAAGCTACCTATTACAAAACCAGATGAAGTTCACAGAGTAC
ATGGATCCCACCATCAACAACACATGAGCTACCATTTAACAAGAAGCTAGCCCTCTTGGATACATGATTATGGTGTGTTT
TGAATGCAGCAATGAGTGCTCTATATGAATGTTTTGGCTACAAAATGAATACTGGAGCTG
>M00285:128:000000000-BF978:1:2112:12098:9451_1:N:0:46
TTGTACAACACTGACACCTTTCTCTTGTAGAAGTAGGTGGTGCAGATTCAGAAGCAGCAGCAACAAACCAGTGGAGGAAA
TGAGGCTACACCAACCCATGGTGCAGAGAGTGCTCAGCACA
>M00285:128:000000000-BF978:1:2112:10099:9452_1:N:0:46
CCAAGAGGTACTGTGACATCGTTCTTTTAGTAAATAAAACATGAAGAGGAAAGATCTTCAAAGCAGGACAGAAGTATCAG
CTCAACCAACTTGGAGTTGGGTTCTTGACAGAGAAAAGCTTTAAACAGTTGAATGTCAAGATAGTAGATACTTGTATCCT
GATGACCGCCAACCCAGGGAGAACCTGCAAGTGCTAGTGTTGTCAGAGAAAGCAATGTCTGACAGCAAGTAATGGAACTT
ACACCACGAAATGCAATGGATACAGGAACCCTCATTCTAGAGAACTGGGATTCTGTA
>M00285:128:000000000-BF978:1:2112:23004:9452_1:N:0:46
AATCTTGATATATCACAGATTTCATATGAGGCTAAAACAGCGTTTTATAAGCTAAAATCTTTCATTTCCCAATTTCTTCA
CAAAACCCATGAGTATTTACATGTAAACAGTTGTATCGTATGTATTTCATGTTGCTGAGTCGTTTGACAACATTTATTTA
AGTTTACCTATTACTGTTGAGAGGTTAATCGCTTATATAGCAACAGATTTCCTATTTGGCTAAAACAGCGTTTTTTAAGT
TTAAACCATTCATTTGCAACTTTATACACATCCTCA
>M00285:128:000000000-BF978:1:2112:22176:9453_1:N:0:46
TAAAAAGTCAAGTTGAGTTTATTGTCATGTACACAAGTGTGGTGAGGTATAGGTACAATGAAAATCTTGCAGCAGCATCA
TGGGTATGTAGTGTGGGATCCAGTTATTTTTGAATCTGCAGGTTCTTTCGGGAGTCCAGGAATGAGCTGAAAACAACTTG
GTGCTTCACCAAGTTTGACT
>M00285:128:000000000-BF978:1:2112:17336:9454_1:N:0:46
CAAATTTCTACGGTGGAGAACATTCTGACTGGTTGCATCACAGCCTGGTATCGAGGCTCCAATGCACAAGATTGCAAGAG
GCTGCAGAGGGTTGCAGACTCAGCCAGCTCCATCACGGGCACAGCCACCCCCCACCCGCCAAACCATAGAGGACACCTTC
AAGAGGTGGTGCCTCAAGAAAGTGGCATCTATCACTAGGAAACCACATCATCTGGGACATGTCCTCTTCTCATTACTACC
ATCAGGGTGATGGTACAGGAGCCTCTCAACTTTTTAGGAACATCGTCTTCCCCACCACCC
>M00285:128:000000000-BF978:1:2112:5563:9455_1:N:0:46
CCCACAGCATTCTTGAAGCAAAATTAATGAAATTATAAATTCTGCGTGGTTGACATTTAATGCCGGCAGAGAATTCTAAT
GCTGAAAGAGAGACGGTTTTCCAGATGGGTGTTTGGCATTATTTTATTGTGCAGAACTGAAAGAATTTAAGCCCTATAGT
CAAAGGGTCATATAGCACAGAAGCAGGTACTTTGGCCCATTGTATCCATGCCAACCATCTACACCGATCCGGTTTACTAT
TGATATTGGCTTATTATTGTCACTTGTACCGAGGTACAGTGAAAAACTTGTCTTACAAAC
>M00285:128:000000000-BF978:1:2112:23673:9456_1:N:0:46
NNNNNNNNNNNNNNNNNNNNNNNNNNNNNNNNNNN
>M00285:128:000000000-BF978:1:2112:28157:9458_1:N:0:46
ATGAATCTTTGATGACATAGCAAATCTCTTCAAACTCCCAATGAAGTAGGGCCACTAGTGTGTCTTCTTCATGACTGCGT
CAATGTGTTGTGCCCAAGATCAATCTTCTGAAAGGTTGATGCCCAGGATCTTGAGGCTGCTCACCCTTTCCACTGCTGAC
CCCTCAATGAAGACTGGTGTGTGTTCTCCTGAAATCCCCTTCCTAAAGTCCACAATCAGTTCCTTTTTCTTGCTGACGTT
GAGTGTGAGGCTGGCAGTATTAATCCTGTATCAGCTAAAGATG
>M00285:128:000000000-BF978:1:2112:16522:9458_1:N:0:46
AGCACTTCCTGCCCCGTCTGTGGAAAAGTCTGCAATTCCCACACTGGTGTCATCGATCACCTCAGAATCCATAGAACCAG
AGTGGAACCATGTCATCCTCATTCCCAGAGGATTTAGAGTCATACAGTCATACAGAATGGGAATAGGCCCTTCAGCCCAT
CTGGTCCATGCCAACCAAGTTTCCCATCTAAGATGAGTCTCATTTGCCCGTGTTTAGCCCATTTCCTTCTAAATCTTTCC
TATCCATGCACCTGTCCAAATACCTTGGATTTCCTTGGAAG
>M00285:128:000000000-BF978:1:2112:18974:9459_1:N:0:46
GAAAGAATGAGAATGGAACTGAAGCCAAAGAAAAGATGGACCACAGGGGAAAGAACCAAGGCCTCAGTTAATAATTCATT
GTACTTCTTCCAAACTACTGTATTGCAAACATAGCTCATAATATGATCTCCTCTACATTGGAGAAACCAAATGTAGATTG
GGCGATTGCTCTGCAGAGTATGTACATTTAGTCCACAAAGGATGATCCTGAGCTTCTTGTTACCTTCCACTTTAATTCCA
CACCCCACTTCCCGCCTGTGGCCTACTGCACTGTTATAACAAGGCACAAATGCAAGTTG
>M00285:128:000000000-BF978:1:2112:17716:9460_1:N:0:46
TAGATGCTAGTGACTGTCCTTGTTACAACCATTCAAAAGTTTCTTAAGAATAATGTAAAACAGTCAAAGCACATCAAAAT
AATTGAAACAGAAATGTATTTCTTTTTTTTCTTTTTCAGTAACTCACTGTTGCTTTAGAAAGTAATTGCTACCT
>M00285:128:000000000-BF978:1:2112:4835:9461_1:N:0:46
CAAACTGGCCGATGTTGTTTTACCAGCTGTGACTGGGTCAAACACCCAACCCAGAGGTGTAAACTTAGCCCAGCATGTTC
AGCATTCAAACCATGTGCACATTTCAACAATACCTTCATCCCTTCTTCCTTCCCTGTCCGAATCAATTCATCAATTACTT
TCTTTTCTTCTGACTGTTTGAAGAATAAAAATGGTCAGGTCAACAGGTCGTTGGACATTTCCAATGTCAACAAGTTCACT
GAGCTGCCGCGATCAGGTTCCTCTTGCCGAGTGGCTGGAGTGAGGTAACCACCATCCCTG
>M00285:128:000000000-BF978:1:2112:29209:9461_1:N:0:46
TGGATTTTGATAATCCAAGGTGGTAGCTCACTGCTGCTCTATCCAGGGAAATGTCGGATGTGAAATCTCAGCTAATCACG
CCACCAGTGCTCAAATGCTGAGAATCAGTGAAGTAACTGATCTCTTTAATCTCTATTAACACCCATTGCAATCCGCTTTT
CAGATCATAAATATTCTGATCTTCTATATTTAGATCCAAAGTGGCTGATCTCATGCTTCTATTGCCAGTTTTGCCCATTG
TCTTACTCTTTTACTATCCCTTTCACTGCTTCCACCTTCATTGCTCACAATGCTCTTACC
>M00285:128:000000000-BF978:1:2112:6415:9463_1:N:0:46
ACTGGGAAAGTGGCCCAAGGAATGGCAAATGGAATTTAATTCGAACAAGTCCGAAGTGTTGCATCTTTAAGTTAAACCGA
GGCAGGACTTGCACAGCAAATGGCATGGCACTGCATAGTGTTGAGGAACAGTGAGACCCTGGGGTACAAGTATATAGTTC
CTTGAAAGTGGTTTTCCCTGGTGCAAAGGAAGATGAGGGTTGACTTTGTAGAGCTAAAGATAATGAGGGGCA
>M00285:128:000000000-BF978:1:2112:7837:9463_1:N:0:46
GATACGAAGAGCTGAATGATTTACACTTGCTTGTATTTATAATTTTTTATATATATTACCAGGTCATACTGCAGATCTGA
ACATGTGTAAAAATCTAGGAAATAAAGCGTTCAGTACCTCTTCAGATGCATTGACATGATAGCTACAGATTACTTCTTCC
AGTCGTATACATATT
>M00285:128:000000000-BF978:1:2112:26211:9464_1:N:0:46
ATTGACTATAAAATTTACTCATCACAGAACCATTAATTCAACAGTTTAAGGAGAAACAATTGCATTCAGTACAACTACAT
AAAAGCAAAACCAAAATTCTTTTACTGAAGTAGATACTCTGGATTGAAGAAAACTTGCTTCCAGTTCTGAGGTGACTGAC
AAGGCCAAGTGGGATCTATAGACTGTGTGCTACAGGTGGGTGGGTGGTAGTTGAAGCAGGTGGGCAGGTAACTTGGAACC
TTCTGCCATTTCTGCTGAGCTTCTGCACTCGATGTATGGAATTCAGGCTCTCAGTGCCAC
>M00285:128:000000000-BF978:1:2112:22105:9464_1:N:0:46
ATTTAATTTAATTAAATTAATAATTTAATTAAAGTAATAATTTAATTTCAACCTCTATAGCTTCTAATGTGTAATGCTTT
GTACTGTGTATTCTGCCAAGTGTGTATGTATGTCTCTGTTGGTTGTTATGTTATTTTTATGGGACGAGCACCTGAGGAGG
ACGTTATCTCGCTCCTATGCATACTATGTATGTATATGGTTGTGACAATAAAACTGATTCTGATTCTGGGATTCTGAGAA
GCGTGG
>M00285:128:000000000-BF978:1:2112:4660:9465_1:N:0:46
GGTAACAGGCCCTTTTGGCCCTCCGAGTCCACGCCACCCATTTTAAACCCACAAATTAACCTACCCGTACGTCTTTCAGA
ACAGCGCAACCCAATTCCTTTTCCTTTTTGCTTGTTCTTCCTAAATGTTGAAAGCCCTGGAATATTTAGTTCCCAGCTCT
GGAATATTTAGTTCCTGCAGCCACATATCTGCAACAGTAATTTAGTCATACCCATTTACAGTGACTTAGAGCCATAGAAT
CATACAACATGGAGACAGACCCTTCGGCCCAACTGGTCCATGCTGACCAAGATGCCCATC
>M00285:128:000000000-BF978:1:2112:17021:9466_1:N:0:46
AAAGGAACGTGGAGTAATTAACACGACCTTTATCTTTATGCGCTGTTTATTTTATCTGACTTTCTCAGAGGCAACGGCTG
CTGCAGAGGAAAGCTGAAAGCATCGAACATTGACATGTCTGGACTAAAAAAATCCCTGCCTCCATCTACCTCGCACCATT
TCATATCGGAAGACACACGTCTGAACTCCAGTCACTCCGCGAAATCTCGTATGCCGTCTTCTGCTTGAAAAAAAAAACGT
AAAACAGACAACAAAAATAACCCACAACATGGTTGCAGCAAGCCACGTGACACAAACGAC
>M00285:128:000000000-BF978:1:2112:22467:9469_1:N:0:46
AGTTTGTACGTTCTCCCGTGTCTGCGTGGGTTTCCTCCGGGTGCTCCGGTTTCCTCCCACATTAGGAAAGACGTACGGGT
AGGTTAATCTGGCGGGGGTTAAATAAATTGGGCGGCGTGGACTTGGAGGGCCGAAAGGGCCTGTTTCGACGCTGTAAATA
AAAAAAATAAAAAAAAATTTAAAAAAATAAATAAATAATTAACAAATAAAAAAGCCAACAACATAAAAACTCTTCAAACT
TTTGTTTCTATGTTCCTGGGGAAAATGTTAATAAATAAATATCCTTTTTAATTTCTTTGG
>M00285:128:000000000-BF978:1:2112:5697:9470_1:N:0:46
GATGACCAAATTAAGGTTTTCAATGTGCAGAGAGATTTTGAAAACTGGATGGAGAAAAATTATTTGCCCTGGTAGGAGTG
CCAATACCTAAGTTTAAAATCATTGATGAAAGGGTGAGAATTATTTTTCTCTATAGTGTCAGGATCTGGAATATTTGAGT
GAAAGATGGTGGAAGCAGACT
>M00285:128:000000000-BF978:1:2112:15266:9471_1:N:0:46
AGGAGCAAGAGACAGAAATTAGAGGAGTGTGGGGATCTCGGAGAATTACTGTCCCAACCTTCTGTTCCACAGACCACAAA
ACAGTCACTTCCATTTAACAGCTGCTACAGGAACACGGGGGTATTAGTTACTCTACAGAAGGAGATTCATTACCTGATAG
GGTCCAGAGTGCAGGCTGGGGTGCCATTGGAGACCTTCTGTGAAGGGAAGCAGAAGAGCTGGTTAGTGTAACCAGAGGCA
CGGAAAGCCATGGTACACGCAGAACTCATGCAGACAAGATATAGGCAGGATATTGCATAT
>M00285:128:000000000-BF978:1:2112:19077:9474_1:N:0:46
AGGTTTCGAAAAGAACCCTCACCATGGTTGTTAATGAAAACTAGTTTTACTCCGTCGAGTTACCTGTCAAATTCACAAAT
ATACTGATGGCGTCAGCATTTACGAAACGTTTCAGAAAGTGAACGTGCATCAATGAGACCTATTCAACTTTCAGTTGCGA
AAGACATGATATAGAGACTGTCAGCCTTCATACGTCAGCATCAACACTTGCATAATAATCTGTATTTAGACTTCATAGTG
CGGCTTTTAAATGTTATTGCACTTCTGAAGTCTCCAAAATCGTAG
>M00285:128:000000000-BF978:1:2112:4602:9474_1:N:0:46
AATTCCAGCTCCGCAGTCTGACGACCTCCAGCCCTGCAGACCGGCTCCACAGTCTGACGACCTCCAGCCCCGAATTCCAG
CTCCGCAGTCCGACAACCTCCAGCCCCGCAGACCAGCTCCGCAGTCCAACGACCTCCAGCCCCGCAGGCTGACCACCGGA
CCTCCGGCCCGAGCAGCCCCCTCACCGCCCGCATCCTGACGCCACAACGAGGCTCCAGGGCCTTCGACACGCTGCCGCCT
CTGATGAGCTCCGACGAGCCGCCGGAGCCGTCAGTACAGACAACGT
>M00285:128:000000000-BF978:1:2112:26554:9475_1:N:0:46
CCAAAGCTGTTAAACTGTTGAAGATGGCCTCACACACACACACACACACACACACACACACACACACACACACACACACA
CACACACACACACAAAACAGCAGAGGTCAGGTTCTAACCCGGGTCTCCGGTGCTGTGAGACTGCGTCTCTACCCGCTGCA
CCGTTTTTGCTTGCTGGGACTCAACGTGTGCCACAACTTCCCTTTTCACTCTTTGTATTAGTAAAAATTCAATAGAGGAT
AATACCAAACATAAACGTTTACACATGTATTACAGAGAGACTAGGAAAAAGCAAAGA
>M00285:128:000000000-BF978:1:2112:13918:9475_1:N:0:46
TGCCAGTGTATAACCGCCAGTTCCATTTACTCTGATCTACCACCAACCTCCATGGGGACCTAAGTAAAAACCTTCTTAAA
CATCCACATATAGGCAACCCCTACGTTATGGCCATTTGGGTTATGGAAATTTGCCCTTGTGGAATTCTCAGATCACTACC
TGAAAATTTGAGATGTGGTGATAAAATTCACTCGTGGAATTTATGTGTGTTTGGGGGTGGAATATTAATAGATACAAATT
GT
>M00285:128:000000000-BF978:1:2112:15380:9477_1:N:0:46
TCCTTGGGTGGTAAGTCAGTATTTGGATAATCAGTACAAGAACTGTCAAGGTACAGTATGGCCAGTGTCCAAACTAAGTT
GAATACATATAATAGTACATTGCTTTGGCACACAGACTATGTTCCAGGAATGAAACTGCTAATGGAATGGCCCCAGCAGT
GGCATGCACCCACCATGCCAACC
>M00285:128:000000000-BF978:1:2112:16607:9477_1:N:0:46
GGAATGTTATACTTTTATGAGGAGGTTTTGGTATATCCTTTAATTATGTTCTCTGTCCACCTTGTGATCACTCCTAGTGA
CAGAGCTCAGCGGAGTGAGTTTGTTTCAGGAGTCTGTTGTTGGGCAAGCAACCATTGGAGCTGACTGAGTGTAATTGCAG
CCGTAATGCTGTGGCTCAGCGAGATGTTCCTGACGTTATTTTTCTTATTCTGCCAGAGGATTTGGAAGATTCTGCTGGGG
CAACATTGGTGGTATCTCTCCAGTGCTTTAAGGTGCCTGTCTGTAAAGTATACAGGGTGG
>M00285:128:000000000-BF978:1:2112:3871:9478_1:N:0:46
AAAGTGCAGTCTGTAATGAAAGCTCAGAAACTAAGCAAGAGGCTCTGCAAAGCTCACAATGTCAGAACAGAAGCATTAGT
TAGATAAATATATAAATATATAAGTAAAAAATATATATGTGTGTGTCTATATATATATATATATATATATATGTGCGCGT
GTGGATGTGTGTCTATATATGTGTGTCTATATATGTGTGTGTGCGCGCGTGTGTATGTGTGTCTATATATGTGTGTGTGT
GCGCGTATGTGTGTGTATGTGTGTGTGTGTGTATGTGTGTCTATATATGTGTGTGTGTGC
>M00285:128:000000000-BF978:1:2112:6350:9479_1:N:0:46
CGTGGACTGTTGTGTTAGCGTGAGACAGTGAGATACTGTATGAATCAGAGTGAGTTGATATGAGCTGGTATGTCAGTCAA
TGTGAGTGAGAGCAAGTCATTTAGTCACAGTGTGTGGGTGTGACCCATTTTCAGAAGAGCTTCAGTTTCCGTTCTTGTCA
TGAAATCAGTTTATATTGTGGGTTAGTGGTTGTACATTCTTCTTCAATAACAAGTATTTGTAATTTGACAGAGAGACCAG
GAAATGAAAGATTTTTTGCACCATTTTGTTTCCTGAAGG
>M00285:128:000000000-BF978:1:2112:12827:9481_1:N:0:46
TGCAAGATTGGTTGACAGTTGAAACCCTAGGCATTACACCCCAGAGGAGGCAAACAAAAGGGTTGTTTTGTCTGTTATGC
CAGAAGTGCACATCTCCAGAGCATTGTACAATCGAAGTACTGGAGTATGTAGCTTATTTGATCAGTCTCCAAGGGGAATT
AAAGGGAATTATCTAAATTAGACCAAGTATTAATCTAGGACTAGTAAAATGGCACATTGCCACATTGGGTAAGCTTTCAT
GTCATGATTGGGTTAATCTATTCTTTAATCACTTTTATGATTTCCTTATTCTTTGGAATG
>M00285:128:000000000-BF978:1:2112:24101:9486_1:N:0:46
AGACATGGAAACTTTAGGCTCACAGCCATTACAAGGAGCTCAGCATAAGTCCACCTTGCCACAAACTGCATGCTGCACTC
ATTAGAACTGCAATAATTTTTCAGAATTGACAATGTTTAATTGTAATTAAAAGTATCTTTGCTCCAACCACTAAATTTTC
CATGCCAGTGAGTACCCATGGAGAAGCAAAATGTGGCCCTTGCATTAATAAAATGCTTTACATGGCTTCAGGAACCCAAA
AGATATTTTACTGCCAATTAAGAGTTTTTTTCAAGTGTAGACAATGTTGTTTCAGAGGA
>M00285:128:000000000-BF978:1:2112:12662:9486_1:N:0:46
AATCATACTTAAGATCACAATACTCTAAATTAATAATCACATGTGATAGTTAAAGAAAAAAAGTAGAAAATTTTATTATT
AAAAAATCTACCCCCACTACCAAATTCCAAGCTGTTTGATAAAATAAAGACAAGGAAAAACCCTTGGAACATAACAATGT
CAGCCAATGTCTGTATTTTAGTCACCAAAG
>M00285:128:000000000-BF978:1:2112:4072:9486_1:N:0:46
CTAGGTCATCTGTCTCCAATCGTTCCTTTGCTGTTAATCTCCCTTTGAAAGCATTGCAATCAGCCTCTTCCTCAAACCAA
AACACTCCTCCTACCCCCAGTCTCCAACTGCTGCATCATCTCCCAGCTCACAGTTCTCTATCTGATCCTTATTATTGCAT
TTCACCCAAAATACCTGATTCAGTCTGTTCAATGAAGCCAATGATGTACTGATAGCTTCCCCAACCCCTTCCCTCACCCA
TCCATCTTCCCCAGCTGAGCATCTTCTTTTTCTCCACATGTTTTGTTTACTACC
>M00285:128:000000000-BF978:1:2112:6150:9489_1:N:0:46
GTTTAATATTAATGCTGAGGGCAGTGATTACTTTCCAGTTGTCAAGAGGAGGATTGATGATGTATAACTCATTTCAATAT
GTATTTGGAACTAACTGCAGTCCTTACAAAAGTTAGACTCAAGAGGTAAAAGGGTTCTAATACTGACGCCAGTATTACCA
TACATCATTCATTCGGTATCTGCTACTTATCTCACAGCGTACACAGTTAGGTT
>M00285:128:000000000-BF978:1:2112:9936:9491_1:N:0:46
CTGATCTGACTCTCTTCAATGGACTTATCATCAATCTCCTGAAGTTTTGAGCTATTATATGTCAGAGCATTTAGCTTTTC
CTGAAGTTGTTGGATTTTTGTATTAGCTTCCTTTATTTCACTTGTGAGATCAGCACTTGTCCTGCAGGATATTTGCTGAT
TTTAAAGTAGAAGTTTAAACTTTAAAAGAGACTTTGTAAGGCACTCTTTTTCTACTCCATACTTCTCAATCAATTTATAT
TGTCTTTTAGCCTCTTTC
>M00285:128:000000000-BF978:1:2112:18312:9493_1:N:0:46
TTATTTGAGACAGATGTTTAATAATAATTGGAGATATTAAGGGAATCCAGGGATATGGATTAGTGTAGAAAATTGGTACA
GAGGTAAAAAGCAGGCATAAAAGACGAAATGGACTTCTGCTTTTGTTTCTCAGGTCCTATGTCCTTGTGTTCTGACATCT
CCTAATCTGAGTAGATGCCTTGATGTTCTATAAGAACAAAATTTGCGTTACCTTTTGTACAAATAAAAGTCCTGTCATGG
TTGTACATTTCTCCACATCTTGAATTGGAGATTTTTAAATATGGTGGTAAAATTTCACA
>M00285:128:000000000-BF978:1:2112:28891:9493_1:N:0:46
CTTATTCTTTCAATCCCTGTGTTATCTTTGTAAATCTTGATTGTACTTTCTCTGTAACCATAAAAGCTGAAACTGCTGGC
ATGTTCATTGTTTGCATTCTCACCCTTTAAATACCCTCATTTCACATCTTCTGTTCATTTTCTTGATCTCTAACAGCTCC
CATTAAACTCATCAACTGGCTGATGTCTATAAATTATCCCTTTGGCAACCTTGACCTCACAATATCAGCTATGTTCCCTT
CGTTCTATCTGTCCCTCCTCCAACTTCACCGTAACTCGAAACTAA
>M00285:128:000000000-BF978:1:2112:25593:9493_1:N:0:46
GGGCACAGAGCATCAGATAAGCAGCATTCACAAGAAAAACATAAATTAACAATGTAAGTTGTATAAAATTATACAAGAAA
CAACACAATTAGAACACAAAAAAAGTACATTGCAGTGCTAGGTGGTTGAAATGTTATACTGTTGCTGAACTGAGGTAGTG
ATTAGGGCTGAAGTGCTAATCACTGATTAGTAACTCTGTCCCAGAGAAGGCTCCTGACCTGAAATGTTGACCTCTTGCTT
TTCTCCACGGATGCTGCCTGGCCTGCTGAG
>M00285:128:000000000-BF978:1:2112:21516:9495_1:N:0:46
CCTGTGTATTTTTCACCACTGACAAGTGCACATCACAGATAAAGGAGACTGGCCAGTGCTCTATGTTTGCACTTTTAAAG
CAATACACAGTATTCTAATGGCAATCTGTAAATTCTGCATAGTTAACACTTATGGTCTGGATGGACTATTATTTGTAGAG
AAAATATGACATCCTCTAAGTAGGCTTTACAGTTTTTAAATAAGTTAAAACCACAAAAATTCTATGT
>M00285:128:000000000-BF978:1:2112:5804:9496_1:N:0:46
GTCATACATACTCCTTAAGATGGCAGAGAAGGAGGGGGGGATAATTAATACAAATCAGAATTGTTCTTGCTAAAATGATT
AACTAATAGCCTTTAAAAAACCCACCTTGATTCATTCAGTTGACAATTTAGTATAAACAAGGCAATTAAGATGCGCGCAC
CCTAGCAAGTTGATTGTACCTTGTAGATGGTGGAAAAGCTTGTAGCAGAATACCCATGCTCTGATCTGCTCTTGTAGATA
AATGTGGCTGGGTCAGTAGGATTTCTAGTCTATGGTGACCCTGCTCCCCCTCC
>M00285:128:000000000-BF978:1:2112:3298:9497_1:N:0:46
TAAAGGATAGAACATTTTATGCGCAATTTAAGATGACTGGATATTTCACATTAAGATTTTATTTTACCAATTTAGCAATG
AAGAAGGAACCTCCAGAATGTGATTTATGTTAAAATGTGCTTTTATTTGCCAAAAGCTGTTAAATTTTGCAGTAAAGCTG
CCATCAGAACTCTTGTACTCCTCTTCATAAAACCTTCTGACATCCTTATATCCCTCCAAACTAGTAGGACCATGTTAAAT
TATTTGGTT
>M00285:128:000000000-BF978:1:2112:9176:9497_1:N:0:46
GGCCTTTTGTCTCGTTGAGCTCTCCAATATAGATCATCCACTGGCACGGAGAAAGTACCCAGTCAAGTACTGGCCGGCGT
GAATTATACAGACCCAGGCGCAGCTTGCGCTGAGTGAGCCAAATTCAGCTGGTGTCAAAGTGGGCTCCCTGACCCCGGGG
CTAGTATG
>M00285:128:000000000-BF978:1:2112:7855:9498_1:N:0:46
ATCAAAGAGTGGACAAATTTGGGCAAGCAAAGGGTGGTGTGAAGGAAGGTCGAAGCAACACGCAAGGTGCCCCAATAGTT
GCAGCACCTTTAGGAATGATTTAGAGATAGAATAGTCAATGCATTGAAAAGCAATTTCAATTCAACAGAATGAAAGTAAA
CCTACCTTTGTTAATAACTTGTCAGACAGCTTCAGATAGAGACACTTTTTGATGATAATTTATTTATTTGTTCTTCAGAT
ACTAACACAGAAGG
>M00285:128:000000000-BF978:1:2112:4240:9498_1:N:0:46
AGTTCAATAGAATCCAGACTAAGCAGCCCACTTGATTGGCACCCCGTCTGCCACCAAGCATTCATTCCCCGCACCACCAA
CATGCATCATCCACAAGATGTATTGCAACAACTGGTCACTGCCTCTTTGCTATATTTCCGAACCTCGTGTCCATTAACTG
GGAGGCCAAGGACTGCAGGCAACGGAGAATTACACATATCAGTTCCTCTGCAAGCTTATACCATCGCTCAGGAAGGTCAA
CACCACCTGCATCTCAAGAAAAAAATAAAAGGGAGTTTATCAGTGGCCAAATCTCATAGT
>M00285:128:000000000-BF978:1:2112:16302:9499_1:N:0:46
ACTCACCCCTACCACAGCTCGTTCCACATACCCACCATCCTCTGGGGGGGGGGGGGAGGGTGGATTTGAGATCATCCACT
CTGGTAGAAAATTAGAAACACAAGGTATATTTTAACTAATGTGAGATTGAAAGGTGGAGCGTGGGTGTTGAGAGACTGAA
CAGGGTTGTAGTTCAGGGCCTGTGTGTCCTTGTTCACAGATTAATGGGTGTTGGTGTGTAGTCCCAGCAAACCGTGGAGA
AGGTAAACATTACGCGGCCTTAATGTTGAGAGAATTTGAATACAAGGGGGGAGACACCTT
>M00285:128:000000000-BF978:1:2112:2732:9499_1:N:0:46
AGCAAGATAATTATAGGCCAGTGAGCTTTGCGACGGTGATAGGGAAATTAATGGAGATAGGATATCTGTACATTTGGATA
GGCAGGGACTGATTAGGGATAGTCAGCATGGCTTTGTGTGAGGGAAATCCTGTCTCACCAACCTGAGTTTTTTTTTGATG
AGGTAACTATGAAGACTGGTAAAGATAAGGCAATAAACATTGTCTATGT
>M00285:128:000000000-BF978:1:2112:9957:9499_1:N:0:46
AGTTTGCTGATGATACAAAGTTGGGTGGCAGTGCGACATGTGTAGAGGAAGTTAGGAGGATTCAAGGTGACTTGGATAGG
TTGGGTGAGTGGGCAGATACTTGGCAGATGAAGTTTAATGTGGATAAGTGTGAGGTTATTACCATTGGGAGCAGGAACAG
GAAAGTGGATTATTATCTGAATGGTGTGGAGTTAGGTAA
>M00285:128:000000000-BF978:1:2112:12598:9499_1:N:0:46
TGTTCATTTTCAAGTGTGAACGGTCCTAACACTGTTTCCAATATCTTGTTAGCCAGTTTGGTGTTTGCACTAATCACAAC
CGTATTTCGGGGCACTAAATACTTGTGCAGTGTGATACAGGTAGAATGGAGCCACACGAGATGGCAGATGTTGGAGTATG
GAGCAACAAACGTTGTGCTGGAGGAACTCAGTGGGTCGAGCAGCATCTGTGGGGGCAAATAAATTGTTGACGTTGCAACC
CAATGGTATGAATATTGAGTTTTATGATCTTAATTAAACCCCCACCCTTTTCTTTATTTT
>M00285:128:000000000-BF978:1:2112:25098:9501_1:N:0:46
GGAAGCTGTTCCCCTAAAGGTGCTGATTCCCTCAAGGGGTGGGGTGTAGGGTGTTGGGTGGGCTGAGCCCTGCTCTGGAA
TGCCTGGCTGGGCAAGGTGCAAGGAGGGGGCGAGAGAACAGAGGTGGTGGTGGTGGGGGGGCAGCCCCACGCCGACCGTA
GCATCACAACGCCGAGTGAACCTGTGGAAGGGCACCCCAGTGGGCGGGGGGGGGTGAGGAAGGAGCAAGGCTGAGATATA
GCG
>M00285:128:000000000-BF978:1:2112:4217:9502_1:N:0:46
CTCTGCATTCACTTCATCTACTTTGTGACAGCAATTTTACTAATTTATCAATGACCCACGTGAAGCCTGGTTTAATGCAA
ATAAACAAGTTAGGATGGGTAGGCCACTCAAGCTCCACCATGGTCTGATTGCAATCTCAAATCCACATTCCCATCTACCA
GAAATAAC
>M00285:128:000000000-BF978:1:2112:8938:9504_1:N:0:46
TATTTTTGTAACCTATAGTCATTCTTGTGTCTTACACTGAACTGCTGCCGCAGAACAACAAATTTCACGACATACAAATC
AGTGATAATAAACCTGATTCTGATTCTGAAGAACATAATCTACGAATAACACGAAGAATCCTTAAAACTACCCACGTGAA
TGTAACATAATTTCAGCATTGGGTTAAACGATACAATGGGGTGGATCGAGGAACACTCTTAACCCATCGTGCTTGTTGCT
GGCTGTTTCCTACAGTCTAGCTGGATCTGACGTGCTAGCTGGCAAATACGTTTAATTCCC
>M00285:128:000000000-BF978:1:2112:20710:9505_1:N:0:46
CAGACAAAGTAGCATAATATTCTGCTAAGAGCAGAGCTGTGGGACCTGGAGAGGACTAGGGATACATTATCACTGCTCTA
GTCAGGAGGAGAGGGGGGTGAGAGCAGAGCTGCATAATATAGAGGAGATGCAGGTGAGAATGACAGTAGAGGGAAAGCCA
CAGATTGGGAAGA
>M00285:128:000000000-BF978:1:2112:21017:9506_1:N:0:46
CTTTTGGAAGATACTTCCAGTATTTAGGGCCTTTCCAGTCATGCCTGCCAATAATGGAGTGATTACATTAGAGGATGAGC
ATGCCATGTAATTATGTTGAATGAAAGTTGATGATGATAATTGGGACATAATAGTTCAGGGAGAGATTAGATGGTTTATG
AGGGGAATAGAAGCAATGGCTGAATGATGAAAAGCTAGGAGGAATCTATCCAGAGGATCAATACTTTGACTTCCAGGGTG
GACCCACTTACCCTGATTAAAAGACAAGTCTCAAATGCCTGGTCAAAAAACTTACTTG
>M00285:128:000000000-BF978:1:2112:24526:9512_1:N:0:46
CTAACCTTCCAATTCATGAAAACCTGTTGATACCTGAAGGAGCACACAAGGTCAAACAGGCTAAAGAGGAAGGCAAAGAA
AAACAGAAAAAGAATCACGACAAGGCAGCAAAAAGCTTACCAGTCCTGAAGCCTGGGGATCAAGTGCAAATCCGAGATGA
>M00285:128:000000000-BF978:1:2112:24351:9513_1:N:0:46
GCCCAGAGCGTTTAACTTCCTGATAAGCTGTTGCTGGATGATGGTATTGAAAGTGGAGCTGAAGTCGGTGAATAGCATTT
GAGTTGTAATGCAACAGAAAGTTAAATAGAAAGATTTTGATGAGCAAAGTTTGTAGGAAACAAGTGGA
>M00285:128:000000000-BF978:1:2112:25801:9515_1:N:0:46
GACATAACACTAATGTGTCTGATGTATCTATTTATCTGTCTGTGTTACTCTGATGTATCACTTTTTATTCAGTACTTACA
ATTGATATAAGCAAAAACTAAATGACTGTCCACTTTTTCTTCAAGCAGATAGGATTTATTCCAAGTGCCTATCACTAGAT
CTCATTGTCTGATTTGATTGCTATTATGGCAGATTTCAAATAACTCTTCATTAATATTTCCATTTGATACTCTCACTAAA
AACAGTTAAAAGCACAAGGGCATCAGCACTTAGCAGTCAATAGCAGGAATAAGTGCTTTT
>M00285:128:000000000-BF978:1:2112:12283:9515_1:N:0:46
GTACATTATCTCAAGGTATGTTTGACAAAAATAGGATTACTCTCAGTGGTACTGTCTTCCAGCAGTTTCTTTGTGCTGCT
TTTCTCTGATTGTATGTGAAAGAAATGTGATTATTAAATAATGGCAACTTGCCCTCATTAGCAATATATCATGGCATCAT
TTTTCAAGGAATGCTATGAACTGACTAGATACTTTAAATCTTGGAGCCGAGAGTGTAATGTTCTTTGAGTGCCGTTGA
>M00285:128:000000000-BF978:1:2112:23794:9515_1:N:0:46
TACAAAGAATGCAAATGTGATTTCATTTGAGGTGATTTATCAGGTCAACCAATTCATGGAACGTAAATTATTTCCCAAGG
TTTCTCATCAAATACTTGTTCTCTGTTTTGTTTTATTGTAAGATTATTAATAAAAGTGTGTTCTGCATTGTACTCAATAT
AACTATATTTGTAATATTTTATAGACCTTGTCATCAGAACTTCAGATAAA
>M00285:128:000000000-BF978:1:2112:28190:9516_1:N:0:46
CATATGGCAGTTTTACTCTATGTACAAGGTACTTCTGAGATCATAACTAGAATTCTTCCTACAATTTTAGTCTCTCTGTT
TCAGGAGGGATATATTATCATTGGAAGCAATGTGGATAAGGTTCACCAGGGTGGTCCCATGCATGGAAGGATTGCCCTAC
TAGAATAAGTTGAACCAGTCGTGTATGCACTCACTGAGGTTTAGAAGAATGAGAAGGGATTTTATTAAAATATTTAAG
>M00285:128:000000000-BF978:1:2112:25845:9517_1:N:0:46
TATCGTGCCAGTTATTAATGGATTGTATTTGTCTTGTATTTTGAGGACGCCACGTACCTGGACTATTTCCCATCTCACTA
GGTTGTAACTTCACTTTAACTAAGGCAGAGCTCACTCTGGAGCAAAGGTTCACGATGCTACATCCAAGATGTGTCGAATC
CCCTCACCATTTATCTACCCAGTGCTGTCAACAATTCTTGACAATGTATGTGAATTGTATTATACGGTGTCATCTGCTAA
ATAGTTTGGACTGAAAAAGTGGCAAATGCTTCACGCTTC
>M00285:128:000000000-BF978:1:2112:17196:9517_1:N:0:46
TACTTCCCCAGCTAATGAATAAACTATTCAAAAGAAAAACAAAGAAATAATAAAAACATCTTTATGCCCTACGACCCTCT
GGAAGCACTGCTCAGGAAGTTCATCTTTAATACCTGCAGTCCCAGGAGAGTTGAAAACCCAATGGTTGTAATACTGGAGA
GGTCCAGCACAGGAACAGGCCCTTCAGCCCAACTGCTCCCTGCTGAGCAGGATGCCCCACCCAAGCTT
>M00285:128:000000000-BF978:1:2112:15021:9517_1:N:0:46
CAATAATGGCTGCTCCACTTCACCTTAACTTGGTTTTATTGGCTATTGTTAATTATATAAATAACCAATTTAATTATCAA
CTAACAATTTACAAATATGCCTATTTTAGGCTCCTGCTAGGTGAATGAACAGTAAGTCCCGAGACTCAACTATTTCACAA
TTTTCCAC
>M00285:128:000000000-BF978:1:2112:25123:9519_1:N:0:46
TAGATAGTGTAGATAGTTCCAATCTTATTCCCAGGATGGAAACGTCAAATACTAGAGGAAATAAGTCTAAAGTGAAGGGG
GGGAGTAGATTTGTGAAGCGATATTTTTTTTTTACACAGAGTGGTAGGTGCTTAGAATGTGCTGCCAGAAGAGGCAATAG
AAGCAGATATGATGATAATAATATCATACACTTGACAGACACTTGAGCAGGCAGGCAACAGAGGGATATGACATGCAGCT
GGAAACTCAAGATGGCTGTTGCTGACAGAATCCAGGTGCTCTTCACCATGGTCACCTAGT
>M00285:128:000000000-BF978:1:2112:12693:9519_1:N:0:46
GGAATTTCATTCCTAAATCCCTCTTGTCTTTTCAACTCTTTCTCCTCCTTTAAAAGTCCTCCTGAAAACTCACTTCTAAC
CAAGATTTGAATTATTTCTCCTCAGCTCCTTTTCTTTGACACCCCTTATTCATTTCTCACCTATGTGAAGGGGCTCAGAA
ATATTTTGCTTCGTACAAAAAAACTTTTTAGTGTAAGTAATCTTTGTTATTGAATGTTCTCACCCAGATTGTGTGGAGAT
TACACAAGATTCTTGTTTCAAGGCCTCTGGCATGCCTGCTGCAGGAGATATTCCTGAGAC
>M00285:128:000000000-BF978:1:2112:13077:9520_1:N:0:46
ACCATCTTGACAAGTGAGCTTCACCTTCCTAATTTCAGTCTCTATTTCTTGGCAGCAACTACATTCATGCTTAATGTTGT
GTGTCTGGGTGTTATATCTGGAAAATAAGAATGTAGATGGCTAAATGCAGAAATAATGGGACAAAAGTATATAGTTCTGA
CAATTACTTATAACAATGAACACCTTATACTTCATATCATGACTGATTTGATCTGAATTATTTAGAAGAATACATATAAT
GAAGCCATAATGCATTAACTGACTTCTTATCACAGTCAAAATATGATTGTGT
>M00285:128:000000000-BF978:1:2112:28314:9521_1:N:0:46
ATAGTAAAGAATTGCTTATTTTGCCAAAACAGCGTTTCTAAAGCTAAATCCATTGTTTTGCCACCTTCCGTACTTAACCC
TTGTATAACTGCTGGAAAACATTTGTAGTGTATGCATTTCGTGTGCTGAGTCGTTTGGTAACAGTTAGTCGACTGTATCT
CTTACCACTAAAAAGTTAAGTGAACATATAGCAACAGATTTCCTATTTCATCAAAAGCGATTAGAAGGGTAAATCCATTG
ATTTACCACTTTCTACACTAACCCCATGGTGCGAATACTGGAAAACAATTGTAGTTTATG
>M00285:128:000000000-BF978:1:2112:8100:9524_1:N:0:46
CTAGCGACACCTTTTAATATTTTAAACACCTATCTTGCTCTTCTCTCAACATACTCAGTTCAAAGCGGAACAATTCCCAG
ACTCCATGGTCTTAGCTTAGAACCAAAGTCCATGAGTCTTAATATCATTTGTAAAGAAGAATTGACTGTTGTTATCTAAA
TCCCTGCCTTGATATTGGAGTGATTGTGATTAGGCT
>M00285:128:000000000-BF978:1:2112:23402:9525_1:N:0:46
AGAAATTCCTCATAATTTCAATCCATCTTAACCCTTTCGTGAGGTGAACATCTTTGGATCATGCCTGTTTGTTAATTGTC
GGAAACAGGTTTGCAGATGCTCATAATGCTGCTTAACTTTGGCTCCAATGTAGAAAGATCAGTGTTCTGTTTTGTTTACT
TCCTTCTCGCATCAGTTTGTGTCATCTTACGTCAAGTATGTCACAAATGAAAGTGACGAGACAGTATTAAAACCTGACTG
AAACAAATTTATTCACTTCAAGTTTAGGTAGTTAATATTTAAAATAGTCAT
>M00285:128:000000000-BF978:1:2112:2512:9526_1:N:0:46
TTAAGATGGGAGAGAAATTTGGTTTTGGTCAGTTGCACTAAATATATCTGTCTTTTGCCCTCTATTTATATTCAGTTGTG
CAATTCAGTAGAACTATGTAGATATTGGGAGCTGAGTTTAATCAGTACTTAAACTCTTACATGTGTTTAGTGCGAGTGAC
CAGCGATGCTTGCAGTGGTGGGAGGCTAGCCAGCACTATCCTTGCCACACCCCTCCATTAATAATCAAAAACATCATGGA
CACGTAAATTAAATGTGTGTTGAACATGCTAACATTGAAATTCTTGATTGAAAGACACAC
>M00285:128:000000000-BF978:1:2112:11851:9526_1:N:0:46
ATGTCAATAAGCCAGGTCTTTTCTGGAACAAAATGCCTGGCAGAACATATCTTCCCAAAGATGAAAAGACAATGCCAAGA
TTTAAGGCTGTGAAGGATTAGTGTATGCTTTTGCTTGTGCCTAATGTAGCTGGAGAGTACAGACTAATACTACTGCTTCT
GTGTTATTAGAAAAAAAACCAAGCATTCCAGGGCATCAGT
>M00285:128:000000000-BF978:1:2112:21155:9526_1:N:0:46
ACCTCAAGAAACTAAGTGACTGTTCTCCATTAATACGTACTTCCCTAAATGCTGATTTGTACTGTCTCAAAATAATTTGC
CCTTCACTGATATTCTTCCTCTTTAAAGTCTGTAACAACCACCAGTTGCCAAGGTGACAAAATACTCATTTAGAGCTCTA
TATATCCTCCACACAGGTTAACACTGATCCCTAACAACCCTATTCTTTCCTTGGATGTCCTTTATCCCTTCACATACTCA
TAACATCTTTCTATTTTTCTGCCAATTTTTCTTCA
>M00285:128:000000000-BF978:1:2112:4367:9527_1:N:0:46
ACTGTGGTGGACCGGTTCACCAGGTAGCCAGAGGCAGTGTCGCTGGCAGACACATCCACCACGTCCTGTGCCAGAGCCCT
CGTTGCCCACTGGATTGCCTTGTTTGGCCTTCCGACGGACATTACCTCCGACCAAGGGGCGCAGTTCACGTCCGGCTTGT
GGAAGGCACTGGCGCAGCTCCTGGGTTCCCACCTGCATCACACCACAGCATACCACCGGCAGGCCAATGGTTTGGTGGAG
CGTTTCCACCGGCACCTCAAGTCCTCCCTCATGGCCCGTCTGCAGGTACCTAACTGGAC
>M00285:128:000000000-BF978:1:2112:14353:9528_1:N:0:46
TGTGGGATCTGCAGACTTTGCCACAGGTGGCTCAGGAGCTACTCCTGCTGTTTATGCTGGACTTCTGTGGGGTTTTCAAC
ACCTTTATGAATGCTTCTATGAATGGTTATGGACCAGAGGGGATGTTACAATTTTTAAGGAGGTTTTGAGAACATCCTTG
AATCTTTTTCTGTGTCCACCTGGTAATCTCTTCTCATGAGAGAGCTTGGAATAGAATGTGTTCCATTAGTTTTGTGTTGG
CAGGCAAACAGTG
>M00285:128:000000000-BF978:1:2112:26894:9528_1:N:0:46
TATGTTTCTATATCAGCGATTAAGTTTTCAGGGGTAAGAGGTGTAGTTAAATAGCTTTTATCAAACGAATAAGAAGCATG
AAATACATACACTACAACGGTTTTCCAGTAGATACTCAAGGGTTTACTGAGAAAAGTGGCAAAACAAGGTTTTTATTTAT
TAAACGCTGTTTGAGCTACTGAGGAAATGTGTTTATATAAGGCGATTAACGGTTCAGGGGCAAGA
>M00285:128:000000000-BF978:1:2112:26828:9530_1:N:0:46
CTGTGGCACCCCACTAGTCACGGCCTGCCACTCTGAGAAACATCCATTCACCCCTACTCTTTGCTTCCTATCTGCCAACC
AGTTTTCTATCCATGCTAATATCCTCCCTCCAATTCCATGAGCCCTAATCTTACACAC
>M00285:128:000000000-BF978:1:2112:19375:9531_1:N:0:46
GAGGGAGATAGAGAGCCCGGTGACGTGGTGTCGGGACAACAACCTTTCCCTCAGTGTCAGCAAAAGACTCGGTCACTGAC
TTCAGGAAAGGGGGCGGTGCACACGCTCCCGTCTGCATCAACGGTGCTGAGGTCGAGAGGGTGGAGAGCTTCGAGTTCCT
GGGAATGAACATCACCGACAGCCCGTCCCGGTCCAACCACGTAGACGCCACGGCCGAGAAAGCTCACCGGCGCCTCTGCT
CCCTCGGGAGGCTAAAGAAATTCAGCCCTCACCTGATTTCTACCGAGGCCCCACAGAG
>M00285:128:000000000-BF978:1:2112:13660:9532_1:N:0:46
GGCCTTCGCGATGCTTTGTTTTAATTAAACAGTCGGATTCCCCTGGTCCGCACCAGTTCTAAGTCAGCTGCTAGGCGTCG
GCCGAGGCCACCCGCCCGCGCGGAGGCCGACGGGCACCGCAGCTGGGGCGATCCACAGGAAGGGC
>M00285:128:000000000-BF978:1:2112:3503:9533_1:N:0:46
TGTAACTGCACTGTGTCATGAATTGACCTGTATGGTTGGTATGTAAGACAAGTTTTTCACTGTACCTCAGTACAAGTGAC
AACCATAAACATTACCAATATCAATACCAAAGCTGTGCAGAATACTCTAGTTGCAAAGGTACGATTTATATTCATTATCC
TGGATTGTGGTCCAGAATGGTTGCTAGTCCATTAATTGAACTACCAACATATATAATCATTCTGTCACTGGTAACTATCA
GCTCACTGCTGTAAGACCATGATGAGTGTACATTACTGCCATGCTTTCTGCATTACAATG
>M00285:128:000000000-BF978:1:2112:25773:9536_1:N:0:46
ATCGGTCCCATTCCCCCAATTTATTTTCCAGTAAACATTCTCTCAAATGTCTGCTCCTCCACATTGATTCTGCTATTAGC
CACCTACACCAAGGGGCAATTTACAGTAACTAATTCACCTACCAGCATATCTCAAGATAGAT
>M00285:128:000000000-BF978:1:2112:14738:9536_1:N:0:46
CAGGGTGACACTTTCTCCTCAGAAGCAGCAGGTCATGGGTTCAAATCCCAATCTAGAAAGTTAAGCACAAAATGGCATAA
AATACATGATGCCAAATACATTTACTTGGACTTCCTCTGTGATTTAACCATGCGCTGCACTGCCTGAGATACCTTCTTTT
GCTGAGGATGTTAACCTGAGACCTCATGTTCTCTCTCGGGTAGGTTAATTTGCCACTGTAAATTGCCCCCAGTGTATTTG
TGAGTGGTG
>M00285:128:000000000-BF978:1:2112:26381:9536_1:N:0:46
AGGAGGTATGGGATTTTGATGTATCATTGACCAGTGCAACAAGGAGCCAATGTTGTGAGTGCTTAGCAGCACCAATTAAT
GTGGAATAATGGCATGTATGAGGAAGCTTGCTGGAATGCCTACATTCAGTACTAAGGACAAGGGAAGAATGCACCAACTT
GCCTCAGAGCTTTTGCAGTAGTAAAGTGGAAGGGCGGGATGGGGGTTGGGGAAGGTCGGGTAACTCTGTTCTCACGGTCC
CACGAGATCGGAAGAGCACACGTTTGAAACTCCAGTCACTCCGCGAAATCTCGTATGCCG
>M00285:128:000000000-BF978:1:2112:25112:9537_1:N:0:46
GATCTACACTCTTTCCCTACACGACGCTCTTCCGATCTGGACTACACTCTTTCCCTACACGACTCTCTTCCGATCAGATC
TACACGCTTTCCCTACACGGCTCGCTTCCCAACACACACACACCCACGCCCTACAAGAGCCCCACACAAAAAAGCAAAAG
AAGTATAACGCATGGTACACCTACCAAACACAGTACAGACATATGAGGCAGACAGCAACACACGGAAAGTAAATGTCATC
GCAGAAATCAGATACTATATGTACGACTCATACCTATACTCCGCATCCATAGTAATACG
>M00285:128:000000000-BF978:1:2112:14856:9537_1:N:0:46
TTGCAAACTAGCTACCATACTCACAATTGAGACTTGTTGAAAACAATCCTTTGAACAAAAGCATCAGAACATTCATGGAA
CTGCACCACATGATTTACCTTTAGGAGATATTTGTGGTAGATATTATATGGGTGTCATTGC
>M00285:128:000000000-BF978:1:2112:13299:9538_1:N:0:46
AAATTTTTCGAGCAACGATGGGACAACAAAACAGCACAACTGAAGGTGTTAGTACGACTGGCAATTGCAGTGACCTTTGC
CACTGGAGAGTTTACACTTATGGAATGAGAAAGTGGGAATCATTGTTTGGGTACAGATTGATTCACTGCAACCAACACCA
AGATATGCAAACTGACAATCTGGGTTGTTCCAGATTAAGTGCAACCAGTCTGACATGGAGCTGCAGAAGCCACTAGGAGA
AAATATGGACCCTCAATAATCTCTAAAGTT
>M00285:128:000000000-BF978:1:2112:4806:9539_1:N:0:46
TGTTGCACTTACAGAGAAAGTGCTGTGCATGTAGACAAATAAGGTGTAAGAGACAGGATGAGGTAGATTTGGAAATCAAG
AGTTCATCTTTAACATATGAGAGGTCTGTTCAAGAGTCAACAATGGGAATAGA
>M00285:128:000000000-BF978:1:2112:11158:9540_1:N:0:46
ATCCAAAACAGTATACTTATTGTTGACGGGAACGGCCACAGGGGTGCTCTGCTCCTTCTGTCTCAACCCTTTCCCCTTCC
TAACAGTTTCCCAGCTACCTGCCTCCTTTTAGGGGTAACTATCGCCTTAAAACTCCTGTCTATCTCTACCTCTGCCTCCC
GAGTGCTCCGCAGTTCATCCAGCTCCAGCTCCAGTTCCCTAACTCTGTTTGTCAGGAGCTGCAGCTGGATGCACCTTTTA
CAGCCGTAGTCATCAGGGACAGGTGTGCTAT
>M00285:128:000000000-BF978:1:2112:6560:9540_1:N:0:46
AGTACTGTTTAGATAGTACTGTTAGAGGCACTTAGACACATGAACGGGCAGGAAACAGCAGAATATGGATCACGTACAGG
CAGACGGGGATTAGCATAAAGTGGTCTTATGGTCAGCATAGAGCTTGGGCCAAAGGGCCTGTTCCTGCGCTGTGCTGTTC
TAGGTTCTACGAATTTGTTGATTTTCGATGTGAACCTCACCCAAGCATCGCTACTCCTTCAACACAAGAATGAACTGTAC
TTCACCTCACCCCTGAATAAGGAAATAGGA
>M00285:128:000000000-BF978:1:2112:24588:9541_1:N:0:46
NNNNNNNNNNNNNNNNNNNNNNNNNNNNNNNNNNN
>M00285:128:000000000-BF978:1:2112:10676:9541_1:N:0:46
CCTTTTTTAAACAAAGGAACAGCACTGGTTATTCTCCACTCTTCTGGGACCTTGCCCATGGCTAAAGAATATACAAAGAT
TCTATCAAGGCCCCACAATGTTCATAAGTGTGTAAAATCTTCTGCAAGTGGGTTTGTTCTTTATTGTAGCATTCACACAA
AGAACTTCTTGCACGTTCTTCAGGTCCCATTGTTGGACTTAACCCATTTCAGAGCACATGACCACCCACCAGATTTACCG
CAGGAATGCTTTTTTTCCTGGAGTCTATGTTCAAATTTAAATGCCTATTATTCACCAATC
>M00285:128:000000000-BF978:1:2112:9554:9542_1:N:0:46
GAGGTCCACACTGAATAGCAGATGGTGCTGGAAAATACAATCTTCAGAAATGAGTACGTTGCTTCAGCTTACATTAACTG
GGGGATCTGTTACTTCAGCTAAAAATCAACTTAACTGCGGTAGGCTAAAGATTAAACTGGGAATATTTTTGACATTTACA
TTTTTAAAGTCAAGTTACTGCCACCAACAAATCCAGCTGTACAAGATGCAAGA
>M00285:128:000000000-BF978:1:2112:6143:9543_1:N:0:46
AGTCTTACAGCAACTGTACAAGGCCACGCCTAGAGTAATGTGAACAGTTTTGGTCTCCCAGTAGAAGTCATTATTCTACT
GGACATGGCTATGAGAAAGTTCGCTAGGATAATCCCAGCTGTGAAAAAGTTGTCCTAAAAGGAAAGAATAAGCAGGATGT
GTGATTCTACACATGGATGTTTAAAAGAATGAAAGACTATCTCATTGAAACATATAATATTTTGGGGGGGCTAGACAGAA
TAAATCCTTCTTCCAAAGGAGCCCAGAATCAGAGGTCTGGGTCTCAAAATAAAGGGATGC
>M00285:128:000000000-BF978:1:2112:22860:9544_1:N:0:46
AACGCAGGGTGTATCTAAATGAAAACAGTTATAGTGCATGTATTTCATGTTGCTGAGTCGTTTGGTAACAGTTATTTAAC
TTTGCCTCTTACCCCTGAAAAGGTAATCGTGATATATCACCAGATTTCTTATGGCTAAAACAGCGTATTATAAGCTAAAA
CCACTCATTTCACAGTCCCTTCACAAAACCCATGAGAATCTACATGAAAACAGTTGTAGTGAATGTATGTCATGTTGATG
AGTCGTTTGGGAACATTTATTTAAGCGTACCTA
>M00285:128:000000000-BF978:1:2112:19968:9547_1:N:0:46
TGTTATACGTGAGACAGTGTTTGGCCAGGATGGAATTCTCCTGCTATTTTTCAGGCGGAACATACTGCTTTACCAGATAG
GCACCAGTATTGTTAGCTGGAGATGCAGCTAGTTCTGGCACTGAAGTCTACAACATTGAAGAAGGGAGGTTGTTGGGGCT
GAGTCCATTTACTGAATGGCTTGATTTGATAGCAATAGAGTGAATTAAATTGACTAAGGATTTTGTAATGGTGGAGACTT
CAAGAGGACGCTGAGACTGGGTGGCAGAGTAGTGCAGCAAGTGGAACTGCTGCCTCAC
>M00285:128:000000000-BF978:1:2112:26419:9548_1:N:0:46
CCTCATCTGCCTGACCTGCTGAGTTGGGCAACATTTCCCACTTATATTTTTGGCTTTTGGCTCAGTTTGTTGGAATAACA
AGAAATAGTGAAATGTTTGAGCAGCCAAGAATGTAAATAGGAAATTACAATCTGGCCAGTCTTGTGCAAGGGAGGATCTA
GAAGGGGTCTCACTGACCACTGTTAGACCTGAGTCTATATGGGTGTTAGGTTTCGAACAAAAACCATCTTAAGTATATGG
AGATATATATATTAAGTATATATGTAGATGGAAGAGCACACGTCTGAACTCCAGTCACTC
>M00285:128:000000000-BF978:1:2112:20538:9548_1:N:0:46
GCATAGCTGAGGGTGGTGCCTCAGTGATCCCACCATTAACAGGAGTTTCTAATGGATGAGATGGTAGTGCATAATATAGC
TGCCTTAATGTGAGAGAGCATATTCTAATTAACTGTGAAAGAAAGGACTACATTCTCTGTGGTATCTTTTATCTTTTGTG
TGCTTGCTATGTAGCTGGCTTGGCCCAGAGGCCAAGATCACTATAAGGCACATTAAAGGC
>M00285:128:000000000-BF978:1:2112:17586:9549_1:N:0:46
ACAGAGAAAAGAATTCCCTCATATTTTCCCTGTCTATTGGTTCACATTTGGGCTATTGGAAGTCTAAATGAGAAACAGTA
AATAGGAGCCTATGGCTTAATTTCCATACACTGCAAAGGAAATTAAAATATTTGGCATAGTTGACAATCAAAAAAACTTC
ATGTTGGAAATCTAAAACAAAAACAGAAAACGCTGGAAATATTCAGCGGGTCAGACTGCATCTGTAAGAAACAAAGACAA
CATTTCAGGTTGAAGACCTTTGCAAGAATGAAGTCTTCAGACTGAAATGCTGGGTCCGTC
>M00285:128:000000000-BF978:1:2112:14695:9549_1:N:0:46
GTCTTAAGGAATCTTTCTCCTCCTACCTTAAACCTACACCCTCCAGCTTTAGGCTCCCCAGTGTACACCCCTGTTGGCCC
CGACAGAAATCCGTCCCAGAGGGGTCAAACTCTAAGGGGATTCTAATTAAAAAGGCAGCAAAAGGCCTTTCACTG
>M00285:128:000000000-BF978:1:2112:24992:9549_1:N:0:46
ATTTATAAAAGCCAACATCCCATAAGCCTTCTTAACAGCCCTATCCACCTGCGATGCAACTTTGAGTGAACTGTGGATAT
GAACCCCCAGATCCCCCTGCTCCTCCACACTGCCAAGAACCTTGCCATTTACCTTATACTCTGTCCTCGAGTTTGTCCTC
CAAAGTGCACCACCTCACACTTCTCCGGATTAAACTCCATCTGCCACCTGTCAGCCCAGTTCTGCATCCTATCAATATCC
CCCTGTAAGCTCCTACAGCCCTCCACACTATCTACCACACCACCGATCTTGGTGTCATCT
>M00285:128:000000000-BF978:1:2112:24603:9550_1:N:0:46
GAAAGGGCTTGTTACCGCGATGAAATAAAATTTTTAAAAAATTATAGAGGTCTATAAAATCACGAGGGGCATGGATAAGA
TGGATTGTCACAGTCTTTTCCCCAGGGTATGGGAATCTAAAACTAGAGGGCTTAAGTTTAGGGTACAAGGGTAAAGATTT
AAAGGGGACCTGATGGGCAAGTTTTTCCACACAGAGAGTGGTGGATATATGGAATGAGCTGCC
>M00285:128:000000000-BF978:1:2112:9048:9551_1:N:0:46
AACAGAAAATCCTGAAAGCATTTAGCAGGTCTGGTAGCATCACTGGTAGGAAGAAATAGTCAAAATTTCAGGTGAAGGAT
AGTATGGTGGCAGAGATCGGTACTGCTGTCATGTAGCTCCATGAGGGACTGTTCTGGCCTCAGTTGCTGTTTATGTGGAA
TTTACAAACTTTCCCCCATGACCACATGGGTTTCTGCAGTTTCCCAGCATATCCC
>M00285:128:000000000-BF978:1:2112:17933:9552_1:N:0:46
AATTTCCCAGAGCACTAATTTCAACTCTGAGGGAAGGTTGATATATTACAGAACTGATTTATTAATGAGTATTTTCACTT
TCAAACAAATTGTTTTCATGGGGGATTTTTCCATCAAATCAGGAATAAATAGGGGTGGGGAGATCATATGGCTGCTCAAG
TCTAATCTTGCTTCAACTGATCTACACTTACTTGGCAACATAACCCTTCCATCACTGGCCCAACCGCAACCTAACATCCT
GGGTGTGGTCTTCAGTTGACCCCTAGTCTCATCAATGGTCCATGGGAGCCAGTTCCA
>M00285:128:000000000-BF978:1:2112:26617:9553_1:N:0:46
GCCAACACAATCAAAGACCCCTCCCACCCTGGTCGTTCTCTCTTCTCCCTCCTTCCATTGTGAAGAAAATACTAAAGCTT
GAAAATATCCACCACCAGGCTCAAGGACCGCTTCTATCCTGTTGTTTTAAGACACTCGAATAGGACCCTTTGTATGATAA
AGCTGGACTTTTGACCTCACAGTCTACCTTGTCATGGCCCTTGTACCTTATTGTCTACCTGCACTGCATTTTCTCTGTAA
CTGTAACATTTTATTCTACATTGTTATTGCTTTCCCTT
>M00285:128:000000000-BF978:1:2112:12383:9555_1:N:0:46
TCCAAGTTGCACACCATCCTGATTTGGAAAAATATCACCGTTCTTTTGTCAGATTGGTACATCACATGGCATGGTCCAAG
TATAGTCTTCCCCATTCATCATTGAACCACGTTTCATCTCCTCACTTAATATCAATTGTAGAGTGAGGGATATGCCGGCC
CCTGCGGTTACAGATTGTAGTGGAGTACAATTCAATTGCTGCTGATGGTTCTTGGCATTTTTTTGATTCTTAGCTTTGAG
CTGTGAGATTTTCTTTTGAATTTGTCCACTTATGCAAAGTGGTAGACCCACAGATGATCT
>M00285:128:000000000-BF978:1:2112:17321:9555_1:N:0:46
TTGATTTGCCTATGATCTCAGTGGCGATGTACTAAATGCAATGCCAGTTTTGAAAGGGTGCAGAAGACATGAGTGCAGTA
CACAAGATGCTGGAATTCAGTCAACATCTTTGGGAAGAGCCTTGCCCAAGTGAAGTAATGTTGCTGTTGGAGAAAGTCCA
GGTTGTTACTTCATGGTATTGATGTTATCTGTTGACAGATCATC
>M00285:128:000000000-BF978:1:2112:6274:9556_1:N:0:46
GATTTTACTGAAGAGCAACTTACGATGCTTGAGCCTAGAAAGAAGCCTGCAGTAACATTTTGGAGATTAAAATGATAGCC
AACCAACAATTACAACTATCTTTCATAATATAAGGAATGATGCTAACAGTT
>M00285:128:000000000-BF978:1:2112:5098:9556_1:N:0:46
CCTGAAATCCTTGAGGTCCAATATGAATCCCACAGGCAGAAAATAATGCAAAGCGCATCCACTTTATGACGGATAAATAT
GAAGAACGTATACCAGTTTATAAGTCACAGTCTTCCTCAGGGTACAGGTTCAGTAAGGGGTTTAATCAATGCAGCACAAT
TCATCAATGTTTTAAATTGCCAAGCAAATAGCCCTACATTCTGACC
>M00285:128:000000000-BF978:1:2112:25301:9556_1:N:0:46
AGCGGACAGAATTAGACTCATCCAGTTAGGGTCAGGTAGAATTTTCCATTGAAGGGGCAGCCCAGCAGCCTGCCCCTGGA
AGAGCAGAGCAAACCGGACAAACCTGAGGTGGGTTTTCAGAAAAAGACTCATCCAGTTAGGATCCAGGTAGCATTTCCCA
GAACGAGGGGCCCAGCAGCCCACCCTTGGAAGAATAACCTGTTAGACTTTATTCCCCTGAAGAAGCTCAAGTGAGAGAGA
AACGTTGGGAAGAGTGCTTTCCAAAGGCAAGCGGAGAACGCGAACGGATCGAACCCCAGG
>M00285:128:000000000-BF978:1:2112:5415:9557_1:N:0:46
TTGGAAACACACAGCAGTTCAGGCAGCATCTGTGAAAAGAGAAGACCCATTGTCAGAAATGTTACTTGAAATTCTTTCAA
AACTCTATCCCCAGCAGCAAAATGAAATCCAGTCGCAATGATAAAGTTACTGTAAACCTAGATCATAACGTACACAGATC
AGATCATATCATATGTACACAGATCATATCGAGTGCTTCCACATTTCTCACAAAGATTACCTCCAGCCTTCCCCCATGGT
CTAGCCTCAGTGTCATATGAGTAAAAGTTCCTGACTTTGCAAACTTGGATGCACCAAAT
>M00285:128:000000000-BF978:1:2112:24143:9557_1:N:0:46
GGCAGCTTGTTCCACACTAGCCCCACCCTCTGAGTGAAGTAGTTTCCCCTCTGCCAACGCTCTGCCCAACATGGATTGCA
TGGGCTCGAATCTTTTATACAGCAGCATTAATGCATGAACATACCCAAGGTGCATCAGAACTTGGTCGTTGCAGGGACAG
AGAGGGTTGATGCCACAGGGTGAAGCCTCTGTTGAGCAGCTTGGGATATGTTCATACATTAATGGTGCTATATAAATGCA
GCTGTGTTGTTGTTGCCATTGGGTTCAGAGTA
>M00285:128:000000000-BF978:1:2112:7554:9558_1:N:0:46
ATTCTTCCCACATTCTCATCAACTTCCTCTCAGACTCTATCACTCACCTACACTATAGGGGCATTTTTTTTATCTTACAG
TGGTAAATTAACCTAACAACCTGCACATCTTTGGAAGGTGGGAGGAAACCAAAGCCTCCAAAAGAAACCTCTGCAGTCAC
AGGGAGAATGTGCACAGACAGCATCAGAAGTTAGGCTTGAACCTGTGTTTCTGGTTCTTGTGAGGGAGCAGCTCTACCAA
TTGTGCCATTGTGCCACCCTTACAAGAATACTTAAAGATAATTTGCCATTGAGTCAATA
>M00285:128:000000000-BF978:1:2112:15259:9558_1:N:0:46
AACAAATATTAATGAGTCCACAGGCTCTGAAATCTCAGGCTGTCTTACAAGGCAAAAACTATTCCCCTGTCCAAGGACCT
TTCAAATGCTGTTAATATACTTGCCTCAACTACTTCCTCTGCCAGCTCATTCCACATACAGACCACTATCTAGGTGAAAA
AGTAGCCCCTCAGGTTCCTATCAAATTTCTCCCTTCTCACCTTAAACCTATGCCCTCTAGTTCTTGATTCCATAGCCCTG
GGAAAAAGAGTGTGTGCATTCACACCCACTACGCCCACCATAATTTGATACACCTCTGTT
>M00285:128:000000000-BF978:1:2112:10975:9559_1:N:0:46
GGAGGAGTAGCCCAGACCTATGACGTACATGGCCTTCGCAATTCTAATGATACTTCAACGATGTTGTTGTTTCCATCCCA
CATCCTTTGAACCTTTCATATCCATATTGGCACAGGTCTTGATACTGTTGAAGGTAGGCTCAAGCTGGAGAGACGAAGCG
ATGTTTTGATGAAACAGGCAGTATATTGGAGATTCAGTTTAATCCCACAAATGTGAGACAATATGGTTTGTCAACATAAA
TGAGGCTATATCACAGAGCATGTATGGTAGGGTTTTAATGAATATTGAGGAACAGAT
>M00285:128:000000000-BF978:1:2112:19299:9559_1:N:0:46
CAGTTTAGACATTTGTGGAATTCATTAAGATCATCTTTAACCTCAGTTTCACTTTCCTCTACTTGGCTGACTCCTCTTGA
TCCCCTTAATACACAAAATCTATCCATCTTTGTCTTGAATATGCTCAGTGGCCGAGTCTTAACATTTGGATAGATAATTA
AAAGACTTACTAGTCTTCAGGTAAAGATATTTTCTCATTTGAGGTGACCTTCCCTCTAAACTGTAGACAAAAGGCCCAGC
CTGCTTAATCT
>M00285:128:000000000-BF978:1:2112:27279:9560_1:N:0:46
GATCTACACTCTTTCCCTACACGACGCTCTTCCGATCTGGACTACACGCTTGCCCTCCACGACGCCCTTCCGATCGCAGC
TGCTCCCAAGCCCTGCGCGACTCGAGCCCTACAATTCCCACACATCGACAAAACACGATCCCTCCCTAGATGCACATCCT
GCCGGGTACATCTGAACTACTTCAGCAGGGGTATCTTTAGCAAGCGCAGCATGAGGGGTGCTAGAGGATGGGGTCCATCC
AATCAATGGAAACTTTTTCTGAGCGGCCATCAACCAAGCAGTTCACGAAGAAACCCAAC
>M00285:128:000000000-BF978:1:2112:19901:9560_1:N:0:46
TCAGCAACTTTTGTTGGTTGGTTCAGAATAAAGGGATGCCATGCTAAGACGTAAGGTACTGCATGTTTGATAAAGTATTT
TTTGCGGGAAGCTGGTTAAGGCTACCAAGCCCGATTATACAGTACTGCTTAATTTTCACCACACTGTAGAAAAAGTCATT
CAGTTAGGTTGATCAGTACCGCCAACCACTTTACAGGGCCAACCAGCCATTATTCCCATCTCCAATACCAATACAATGAA
AATGAAGCAAGAAATTGGAAGAAATGTCTAATCCCCAATAACTTCCCTCCTGGGTTTTC
>M00285:128:000000000-BF978:1:2112:20378:9560_1:N:0:46
NNNNNNNNNNNNNNNNNNNNNNNNNNNNNNNNNNN
>M00285:128:000000000-BF978:1:2112:21623:9562_1:N:0:46
CAGAAACTCACTCAGCATATTATGCTACAACTGTGTCTTATTTATCAAATTAATTTACTTGTTACTAATATGTTCACTCC
AAGTGCATCAGTTACAGGAGATCTGCACTAAATATTTTATTAAACATGTTCAAGTTCAACTTTATTGACATGGACATATG
TACCCTGGGTAGAGATGCC
>M00285:128:000000000-BF978:1:2112:6471:9563_1:N:0:46
TCCCGTTCAGAATTATTTGCTTCTTTTGGTATATTTGAAAGTTAGCTGAGATTGTATAATTCATTGCCAAAGGAGAACAA
AGAAAAATCCATCCCATGTGTCCACTAAGTAAATCTTCCCATAGATTATATTCTTGTAATCATTCTGAGCCACCATGGAC
ACACATATATTGTTTGTGTATATGTTTGACTGCCATGTGAGGTTGTGTCTAGGATATTGATTTGAATATTTCCTTCTATG
TACATCTGTGTAGCTGTTTTAAAGTTGATGCATGCATAAAGTGACTGTGCCATCTTATTT
>M00285:128:000000000-BF978:1:2112:5586:9564_1:N:0:46
TCTTTCCCTGTGACATATTCCTTCATGAGTCCACCAGTCAGGGACCTAGTGCATAGTTCCCTAAATGCGGAGACAGAGAT
GGGCACGGCGGTGAAGAAGGCATTCCGCACGCTGGCCTTCGTGAGTCAGGGCACTGAGTACAGTTGATGCTTCACATTAT
AGCGGTCTGAGAGGTTGGTGAGGTCACACTTGGAGCACTGCGTGCAGTTCTGGCTGCCTGGGAATGGGAAGATGGAGAGG
GTGCAGAAACAGATCGGAAAGCAAACGTCTGAACTCCAGTCACTCCGCGAAATCTCGTAT
>M00285:128:000000000-BF978:1:2112:4434:9564_1:N:0:46
GATCTACACTCTTTCCCTACACGACGCTCTTCCGACCGCGACTACACGCTTGCCCTCCACGGCTCGATTAAGAACAAGAA
CGGAAGAGCGTCGTGTAGGGGAAGCGGTTGAAAGTTAGATAGCTCGGAAGAGGGTTGCTCCAGAGATTACCAGTAAAATT
GCACACAAGGGCTAGATCGTCAGCGTTGGCCCGGTTTCGCTTGGTGGAGTTGCCGCTATTCGCTTTTTTAGTGCTGTCCA
CTTCAACCTTTACAGTCGGAAGACAGTCCATCTTACACACATGAACCGGATATGAGAT
>M00285:128:000000000-BF978:1:2112:13374:9565_1:N:0:46
TGATTCATCCCAAATTTCCTTCTCAGAGTCACAATGATTGAAAGGACACAAAGCACTGGAATCTCAGTCAAATTTAAATA
TAGCACCTGCTGACTTGCTACATTGGTTTAACAGGAATGTAGTGAAGGATTGCTCCACTGCCCATCTTTGAGGTGTGATG
TTGAATTGAGGCCCCACTT
>M00285:128:000000000-BF978:1:2112:13979:9565_1:N:0:46
TCTGCCACAAAATGTCTGTATTCCTCTGTTCCTCTCATCCTGAAATCTTTTCCTCGACCATTTGTCAGGACCTGGAATTA
ATTAAAATTTCTGGGTTGAGCAGTTTTTTTCCACTAAAATCAGAGGTGCCAAAACAATGGGACACAGACCCATCCTATCC
CTCAGTAACCCTCAGACAGTCACTGAGCAATATCCAATATTCAGTTATGAACATAGAGGTGGAAATTGGGAGATAAGATT
GATGGGGGTAGGTCAGTGAGAGGTTGGATGGGGTGGGCAGGTAGATGATGTCAGCAGTG
>M00285:128:000000000-BF978:1:2112:8917:9567_1:N:0:46
GAAGTGACAGAATCTCAAGACAGGATACCTACTGCCCCCCTGCCCAATCATATTTGTAATCAAACATGACTATAATCAAT
AAGATTCGCAAACCAGTCCATAAGACTGGAAGGTTCTACATGTCCCTCTGCCAAGATGAGAGAGGTTAGTTATTGACCAG
TTAGCCTCGTACCCGTGGTTGGGAAATTTCTCACGTCAATGATTAAGGAGAATGA
>M00285:128:000000000-BF978:1:2112:23353:9568_1:N:0:46
ACCTACCTCCTAACCGGTTTGTCTCAATACTCCCTCCTCTCCCACCTCTCCCACCTGGCTTCCCCCCTCCTTCATCCCCA
CCTCCATCTGGTTCCACCTATCACCTACCATTGAGCAATGTGCAGGTTACTGCACAAATTAAAATTGGAAACGGCAAAAC
AAACTCCATTGAGAATATTGAATGCAACTTGTGTGTACAAACCAACATGAATACATTT
>M00285:128:000000000-BF978:1:2112:8994:9570_1:N:0:46
CATAATGTTAAAGCATTCAGCTGATATAAAGCTTACACATGTGGTAAATTGAGGAGGGTAGTAAAAAATTTTAAGAGCAC
AATTTCCAGGATAGACAATCCTGGAAATTAAAACATGACGTAGTACATTTTGGTAGGATAAATGAAAAGATGCAAGATGT
AT
>M00285:128:000000000-BF978:1:2112:13457:9571_1:N:0:46
GATCTACACTCTTTCCCTACACGACGCTCTTCCGATCTGATCTACACTCTTTCCCTACACGACGCTCTTCCGATCTGATC
TACACTCTTTCCCTCCACGACGCGCTTCCCATCTAGTATCGAACCTTTCCCTACAGGACACCCTTCTGCTCCGGTATGTC
GTAGCGTACAGATGGAGCAAGTAGAACACACCGAATAAAAAGCCTGGCCTACACTAAGCATCGAGCTGACGGAGATATTA
TGATGCTAGTTGAACCGGATACCGCGTACAGACATGATCACTAGTAAACACCTCGGATGT
>M00285:128:000000000-BF978:1:2112:3951:9572_1:N:0:46
TCCGGTCATGGCTTAGAACATAGAACATAGAACATAGAACAATACAGCACAGAACAGGCCCTTCGGCCCATCAAGCTGTG
CCATCCTACAAACATCTCCCAAACTAACTCTTTCCACCCTCATATCCCACTATTCCACATTCTTCCATGTGCTTATCTAA
CAAGCTCTTAAACCTGTCCAACGTATCTGCCTCCACTACCACCCCAGGCAGTGCATTCCATGCACCAACCACTCTCTGGG
TGAAAAACTTCCCTCTGACATCTCCCCTATACTTTCCACCAATTATCTTAAAGGCATGCC
>M00285:128:000000000-BF978:1:2112:8037:9573_1:N:0:46
GGAGCAGAAGCTATATTTTATCCGAATGACAACGGCACGTTGTCAATTATATCACAAGGTTCAAAAAGAAAGTAGTCTGG
TATATTTTCCAAAATGCTAAGCAAATAAATGACCATAATAATCTTCGAAGCAAACTTTGTAGTGCAATATTTTGTTCGAA
ACTCCTGACAACATATAGCCACACAACGATCTAATATAAACGCGACAGTTAACCATACAGAACAATCAAGGCAAACACAA
AGCATGGCTAAATTAAGAAAGCAAAGGGGTGAGAAATTGAGGAACAAATATGGGAAATA
>M00285:128:000000000-BF978:1:2112:17246:9574_1:N:0:46
TTAATTCTTTTGATGGGGATGATGGAGACTTAACCTAACATCTTCTGAGAGGCATCACCCAATTTTGTAGCTGCACAGTG
GCATCAGCCTGAATGTTGTGCTGCAGTTTGTAGAGTGGGCCATAGATACACCACCTTCTGAATTAGAAGATAGTGCCATC
ACTGAGGAACAGTTAAAGTGTTGATTACCAGCTCAGAGCTATAATGGTCATCAGGAAATGGATGCAAAATATTGACATGC
ATCTCACACCAATCTTTCGCATGGAT
>M00285:128:000000000-BF978:1:2112:8207:9575_1:N:0:46
GTGTGTCTGTGTGTGTGTCTGTGTATCTGTGTGTGTGTCTGTGTGTGTGTCTGTGTGTGTGTATCTGTGTGCGTGTCTGT
GTGCGTGACTGCGGGTGTGTAGCTGCGTGTGGGTGTGTGTGAGGGTGTGTGTTGGTGTGTCTGAGTGGGTGTGTGTGTGT
GTGGGTGTGTGCTTGTGTGTGGCGTTGTGTGTGTGTTTGTGAGTGAGTGTGTGTGTGTAGACGAGTCGGCGCAACGAAGA
ACACGAAGCTCGCGGTGTTAATGTCGTGAGTTCAACACTGTGTAAATATGAGCAGGTGTT
>M00285:128:000000000-BF978:1:2112:13005:9576_1:N:0:46
CAACGTGAACATGGAAGCATCATGAAAATAATTTACTTAATGGCTACTTGCAGCAATGCATCCTTTCATTTCAAGGACCT
TTTTTGGTCATTGGCTCCCTGCTGCAGGTGTCTGTAATGACTTGGATACAACAGAACTGCCATTGCACATTTACTCAGTC
ATGGGCCACCTAGAAGTTGGTCTCGTGGCTGGATTTGGAGGGTTGTGATAGCCCATACAGGCTTGTGCTGTGTTTTGGGG
TGGGGGCAGTGCCATGGAACTAACGGTATGAAAGCCTATCTTTTTATTGTCTTGAGGTTG
>M00285:128:000000000-BF978:1:2112:7086:9577_1:N:0:46
AAGTCGAGTTTACTGTCACATGCACAAGTCCATGTGTGCGCAGGTACAGTGAAACACTTACTTTCAGCAGTATCAGAGGC
ACATAGCATCAGATACACAACATCCACAGTTTCCTAACTACTTCATGTACCTACATACTAACCTTTTGTGCATCGTGCAC
TGAAACACCCGGATCCATCTGCAATCTCTCG
>M00285:128:000000000-BF978:1:2112:20960:9577_1:N:0:46
ATTTACCACTTTCTACACTAAATCCACGGAGTAACTACTGGAAAGTAATTGTAGTGTATGTATTTCATGGTGCTGAGTGG
TTTAGTAACAGTTATTCGACTGTATCTCTTAAGACTAAAAAGTTATTAATGATATAGTAAAGAATTGCTTATTTTGCCAA
AACAGCGTTTCTA
>M00285:128:000000000-BF978:1:2112:8290:9578_1:N:0:46
GGGAGAGTCTAAAACTAGAGGGCATAGGTTTAAGGTAAGAGGGGAGAAATTTAAATGGGATCTAAGGTTTTCACATATAG
AGTGGTAGCTACATGGAATGAGCTGCCAGAGGAGGAATGGAGGGAGATAAGATTACAGTGTTTGAAGGGCATTTGAACAG
GTAGTTGGATGGGAAGGACACAAAGGATACAGGCCTAATTTGTGCAAGTGAGATTGATGTAGGCAGGCATCACAGTTGGC
ATGGAGGAGGTGGTCTGAAGGGACCACTTTTGTGCAGTATGGTGTACTGGCCTTCATT
>M00285:128:000000000-BF978:1:2112:28993:9578_1:N:0:46
GACGTCAACATCCCATGTATTCTAACCCAGCTCTACCTTCCCTCTGCCTTCAGTGTCCATCCCAGTGTAACAGTTCTCTC
CCTCATTCCCCGCACCCCTTGATGTCCCACACACTCCAACCCAAGTCTCCCCACTCAGAATCAGAATCAGTTTTATTGTC
ACAAGCATATACATACAGAGTATGCGTAGGAGCGAGATACTGT
>M00285:128:000000000-BF978:1:2112:23302:9580_1:N:0:46
GTTGCTGCTGGGCATCAATCGATGTTGATGGTGCATTGAGCCTTGAAGTGGGCATTCCCTTTCCACCTCCTCATCTTGGC
ACCATTTTCGGTGTCCTTCCTGAAGAGTCTGAGGCCTTCATTGTCGTTTAGAAATAAATGTTCTGAACTTCCTCTGCATT
TCTAGACCTTACCATTCTGGAAATTGGAGTAAAGTGAGCCCTGTTGCATTCATCAGTGCCAGCGGACAGCCAAAGGTGGG
TTTCCTGCAGCGTACATACAACATTCAATCACATTAGAAATGGGGATGGCTTGGGCTGA
>M00285:128:000000000-BF978:1:2112:12124:9581_1:N:0:46
CTGTTCTTTTCCCCCACATTTCCGTCTGCTCTTTGACACTTTGACCAAAAGGAACCTGGTTTCTGTTCATTATATCACCA
TAATGTACATTAAACGGGGTCACCCTCACTCTGGGCTGCAGGCTGCACCTCCTGAGATCCTAGAGCCATTTCCAACTCGC
TTTCAGGTGGTAGGATATCTACCTTTACAAGGTGACCCTGAGGCGTGATATGCAGAAGACATACCATCCATAATGTACGT
AAAGTCAACGAAAATAGTTCAAAGATCCGTAATGATTCTGGAGACAAATTTGGTCGCTCT
>M00285:128:000000000-BF978:1:2112:12807:9582_1:N:0:46
TACAGTTACCGTACCAGGCAGAGATGCAGCTGGTCAGGACACCCTCACATGGTTCCCCTGTAGAATGTGGTGAGGGTGGG
AGAGGGAAGGTTTGCTCTCTTCAGCCGCTGTAAATAGTGGAGATACAGCAGTGCCTTCTTGGCGATGCAGGAGGTGTTGG
TTGACC
>M00285:128:000000000-BF978:1:2112:13159:9583_1:N:0:46
TTACAATTTTGCCATCTGAGAGGAGGCTCAAATGTATCAGTGTGAGAACGACCAGGCTGAGCAATAGCTTCTTTCCGCAA
GCCATCAGAACTGCGAACTCTCTCATCCCTCCATCTTCCTTGTTAACACTTAATGTGCATTCAGGCCAGGTCTGCTTTGT
CACTTAATATTCTGGTTAGTTGTAAATTCAGGGAGTATTGCTCAACACTGTAA
>M00285:128:000000000-BF978:1:2112:26714:9584_1:N:0:46
AAATGAACAGTTACACAGACGTGGCATAGGCTTTTTTTAGGTGCTAACTTTCTTTTTAACAGTATACAACCAGAAATGGC
ACTGGTTATAGAAACTTGATATTTACTTGTTTCACGGAGATCTAGTCTGAATCACAAGGAAATTTCACTGCTAAGCACCC
AAGACTTGCTCCTGCATCAGCTGATGCTGGAAAGCAGG
>M00285:128:000000000-BF978:1:2112:27646:9585_1:N:0:46
CACCGGTCTGTAATTTCCCGGACTATCTCTACTGCCCTTCTTAAACAAGGGAACAACATCCGCTACCCGCTAATCCTCTG
GCACCATCCCCGTGGACAACGAGGACTCAAAGATCCTCACCAGCGGATCAACAATCTCCTCCCTCGCCTCCTGAAGCAGC
CTGGGGAATATTCCATCAGGCCCCGGAGACTTATCAGTCTTGATATTACTTAACAATTTCATCACCTCCTCCCTCTCTAT
ATCTACATACTCAAGAACATTACCCTTGTCAGCACTCACCGTCACATCATCAAGGTTCCC
>M00285:128:000000000-BF978:1:2112:6764:9586_1:N:0:46
TCACAACTGTTGAGATGCTGCAGAAAGGAAACAAAAGGCTGACCCTCGAGGCAAGAAGTGTAGTTTGAGGATGTTGAAAT
ATGGCCCACTTTTGTCTTGAAATCTAATTATGATGTGATGTTGGAGGTATGTACGCCATTCTAATAGAAAATGCAAATCC
TGATGAGTATTTTGTGTTAGTCATGACTCTAGGACAGAGTGACACAACTGCAAACTAGTAAAAAGAAAGAAGTGGAGAAA
TCTCAATTCATTGAGCAACTTAAAATTCGGAGTGCTAACAGAGTCAAAAATCCTTCAGTC
>M00285:128:000000000-BF978:1:2112:10797:9587_1:N:0:46
AAAGACCAGCTTGGGAGAGAGTAGGACCACTCAAGGCTACAGGAGTGAACTTATGCCTTGAGCCAGACGATGTGGGCTAA
GTATTTTGCATTGGTATTCACCAAGGAGAAGGATATGGAGGAAAGTGAGATCAGAGAGGGATATGCTGATATTCTAGGGC
ATGTTGAGATAAAGAAGGAGGTGACGTTGGGTCTTTTGA
>M00285:128:000000000-BF978:1:2112:3998:9587_1:N:0:46
CTCTGTCTACACTTCTTGCTACCTTCGTAAACCAGTCAACGTAATCAAAGACCCCATCCACCCCAGACATTCTGTCTTCT
CTCCCTTCCCATCGGGCAGAAAATGCAAAAGCCTGAAAGCACGTTCCACCAGGATCAAGGACAGCTTCTATCCCACTGTT
ATAAGACTATTAAAAACAGTCCATTAGTACGATAAGATGGACTCTTGACCTTACAATCTACCTCATTACAACCTTGCACC
TTACTGTCTACCTGCACTGCACTTTCACTGTACTATAACACTTTGTTCTACATTCTGTTT
>M00285:128:000000000-BF978:1:2112:20168:9589_1:N:0:46
ATATAGAAAGCTACAAACTAAGTGCTGGTAAATGGGATTAGTATAGATAGGTAATTCATGGACATGATGGGCTGAATGGC
CTGTTTCTGTGCTGAATGACTAAGACTCTAATGATGTGGATGTTTCTGGCAAGTCATCAATTGTTGTCTAGCCCTGAATT
AAATGGTTTTGTTGGCCTCTTCAGACCATGGTTGAAGTCAATTGTATTGGTATAGAACTAGAATCACACTTAGGCAAAAC
TCTGACATCAGTAAATTATATGGGGCTTATTTTCAAAACAATCAAATAGCTTCACAACC
>M00285:128:000000000-BF978:1:2112:20128:9592_1:N:0:46
TTCCTGGTTAGGAAAGATTGTATCTTTTGTTGTTGCAGTTTAACAAAGGCGAGTAAATATATCGATAAAACTTGTTCTCC
CTAAATCTTGCAATTCAGTTTTTTTCCATACTTGTATTAGTCTGCACCAAATTTTTGGTTTCTGCCAGTGACAGATTAAT
TTAATAAGGGTATCCGGTGTGTAATGAGGGATTTCACATATCTGTAATTGGGAACTTTGTGAATCGTTGGTACTGTTTGG
ATAAATTCTCATTGTACTACAAGTGCATATTTATTTGACAATATGTTCACATTCTTAAAT
>M00285:128:000000000-BF978:1:2112:19153:9593_1:N:0:46
CCGCACGTCTGGGTTTTGTAAACTCTGGCTTGTGGGGTATGCTTTAATATTAACTGCATAGATACCTACTCTGAAGAGTA
TCTTCTGAGGTAAAGTAAGTAAAATCAGTCATGCTCTAATTCCAAACTGTCCAGAAAGACCAATTGTGTAATGGCCATGA
GTGGATGATGATGACAGAGTTGCACTAACTAAAATACCCTCCTATGACTAACAAAAATGTTGCATAATAGTTGAATAGAC
ACACTGTCCTATATTTATCAAAAGGGAAGCAATTCAGAGACACGAGGTTGAATCTCATC
>M00285:128:000000000-BF978:1:2112:23490:9593_1:N:0:46
GCCGGTATAATCAAAGACCTACCCACACTGATCGTTCTCTCTTCTCTCATCTTCAATCAGACGCAAGATACAGGACCATG
AGGGCACGTACCAACCAGCCTCAAGGAGAGCTACTATCCCACCGTGATAAAACTATTGAACAGTTCCCTTATACGATGAC
ATGTACTCTTGACCTCACA
>M00285:128:000000000-BF978:1:2112:6588:9595_1:N:0:46
TGAGACAGAGATCACAGGGTTGCCAGTAGTGTTATTCTCCCTTTCAAAGTGTGCATTGTTACGAAACCAGGAACAACAGA
AGCACACCAATTCATACTTAAGTGTTAAAACTACTTTATTAATAACTACATCCGATAATACATAAAATAAGAATAAAAAG
TTAGTATATTAGTACACAA
>M00285:128:000000000-BF978:1:2112:14531:9595_1:N:0:46
TCAATCATGTTTTAAAAGTTTCTATGTAGGATTGGTGCAAAATATGTCAAAAGAATGTCTTATTCTTTGATAACGCACTT
TCTGCCAAATGGGTAGCTTTGAGCTATATCTGCAATTAGCTTTTAATGCTCAAGTGGTGCATTCAGGTATATATTTCCTA
TTTACTCAGCATCATGAAATACATAGATTACAACGGTTGTTCACAAGTTCCTATATAAGTTTTGTTCAGAACGTATCAAA
TCATTGTATTATTCTTTGAAAACACTCATTCTTCCAATTGGGAAATCTTGTGCTATATCT
>M00285:128:000000000-BF978:1:2112:29108:9595_1:N:0:46
GATGAGGAATAGTTGTGATGGAAAACGGCGAAAATATTATTTTGGTTACTTGAGTTTGAATTATTATTTTGAATTACTTT
CGAGTTTGGCTCTGTTTACATCACATAAAATTCCTATTATTGTTTAAAATACTTCCACCCATTCATTGTTTTTCATTAAT
TTTGGAAAACCTCTGTGAACGGCTACATTCTTGATATTTTGAGCGTCGGCAAATCTGTAGGGGCGTCTTTGCTGGCAGTT
AGATAA
>M00285:128:000000000-BF978:1:2112:6541:9597_1:N:0:46
TTTACCTTCTCATTTGTCTTCGATCTCCCTCTCTACTTCAACAATAGGATTGAACTTGAGGAACATCCCCATTCATTCTT
TATCGAAACTTCCTTTGTAATTACCACCAAAGTTTCTGATATAAATTTAAATTTAAATTTT
>M00285:128:000000000-BF978:1:2112:11552:9597_1:N:0:46
GTGCCTATTTATCCATCCAAATTGCAAATACGATTCCAAGTGCACTAGACCAGATTGTCCATACACACATGCAAGCATAC
GAACTGCTGTAGTGCCAAAACAGCCAGGTTTGTATAGTACAATGTTGATTCATGAATGTAAACTTAATTCTGAATACTTA
AGCTTGTTACCACAGGTAATTTTTCAGGGAAGAAGTGTTGAAAATATTTTCTGTACTATAACTGCTGAAATCAAAAAGAT
TCATAATGAGAGGTTAAATTACCCAACTAGTACTGTAGAAGCTTGACTTAGAAAAATAGT
>M00285:128:000000000-BF978:1:2112:11408:9598_1:N:0:46
CATTCTTCCATGTGCTTATCCAACAATCTCTTAAACCCGTCCAACGTATCTGCCTCCACTACCACCCCAGGCAGTGCATT
CCATGCACCAACCACTCTCTGGGTGAAAAACTTCCCTCTGACATCTCCCCTATACTTTCCACCAATTATCTTAAAGGCAT
GCCATCTCGTCTTGAGCATCTGCGCTCTGGGAAAGAGGCGCTGACTATTAACTCTATCTATTCCTCTCAATATCTTAAAC
ACCTCAATCAAGTCCCCTCTCATACTCCTCCTCTCGAATGAG
>M00285:128:000000000-BF978:1:2112:8971:9600_1:N:0:46
NNNNNNNNNNNNNNNNNNNNNNNNNNNNNNNNNNN
>M00285:128:000000000-BF978:1:2112:29039:9600_1:N:0:46
TACTGGAAAACAATTATCGAGTATGAATTTCATGGAGCAGAGTCGTTTTGTAACAGTGATTTAACTGCACCTCTTACGAC
TGCAAAGTTAATAACTGATAAGGCAACATTTCATATTTGGCTAAAACAGAGTGTTAACAGCAATATCTATTGACTTGCGA
CTATTTACACTAAAAGCAGGGAGTAGATATTGAAAAACAATTGAAGTGTATGTATTTCTTAATCCTGAGTAGTTTGGAAA
CAATCCTTTAACAATACGTCTTATCTATGAACAGTAAATCGCTCATTTATCAACAGATTC
>M00285:128:000000000-BF978:1:2112:23925:9601_1:N:0:46
NNNNNNNNNNNNNNNNNNNNNNNNNNNNNNNNNNN
>M00285:128:000000000-BF978:1:2112:18531:9601_1:N:0:46
ATATGATCATGGCTGATCTGCCCCAAGCTTTACCTTTTACGATCTAATTCCCTATAGCCCTCAATTCCCTAATTTTATGT
TTTCAAAAATTTATCTATCTCCAAGTATTCTAGTTTCCACAACCCTCTGGGGTAAAGGTTTCCACGCGTAAGGAAGGATA
TTCTTGGAGGTGATACTGTATCGATTCAACAGAATGAGGAATTTTGCCTTTGAGGAAGGAGGGCTTGTATGGTAGAAAAA
TAAGTGGTGATCTTGGTTAAGTAAATAAGATCCTGAGAGGTAGGTGC
>M00285:128:000000000-BF978:1:2112:27529:9602_1:N:0:46
TGTGAGGCCAGATTCAGCTCCAACCGCATTGTTAAATTTGCCGATGACACCACAGTGGTGGGTCTTGTTATGAATGACGA
TGAGTCGGACTATAGAGAGGAGGTGAACCAACTAGCCATGTTGTGCCATGACAACAACTTCTCCTTGTATGTGGATAAAA
CCAAGGAGATGATAGTGGATTTTGGGAGGGGTCATCGTGTGCACGCTCCGCTGACCATCAAC
>M00285:128:000000000-BF978:1:2112:6886:9605_1:N:0:46
TTTCTTTTGCCAAAAAAAGACTTTTAATTTACGTTTCTTCTGGTACGTTTTCGTGTGTTTTAAGAACTGCTGTGCGATTA
ACAATTGTGATTTTACTTTTTTTTTCCAGCGTGGGGATATTGCTAGGAAAATTTCCTTCTCGGAAAGATCGAGCAGAATG
TTTGGGGAGTTGAGTTTCCAGCTGATGAACCGTGATCTAAGAGGTTTATGTGAATGAGTATATTTTTACTTCTTGAGTAC
TCCCCCCGCTGCTTCACGCGCTCGGTTACACAGCGTACATTCGTGCCAGGACCCTGTAT
>M00285:128:000000000-BF978:1:2112:28397:9605_1:N:0:46
CTGGAAACTTTGCAAGTGATGGTGGGAGAGGAGAGTGTGCGCAGGGCAAGGGGTGGAGTGGGTGTGACTGCCCCTACCTC
GGTCTGAATGATGTTCCAGGCGTTGGTCAGGCCGACGTTGCCCTCTGTACCGTACAGTGACAGCCCCGTCTTCAGGTCCT
CCCGGGCATACTCTGCCACCTGTTGAGAGGCAGAAATCTTCAGCTACAATTGGCCACCCACGCACAGTCCCCAGTAAC
>M00285:128:000000000-BF978:1:2112:18734:9606_1:N:0:46
AGCTGCAAGGGTATTCGATGATATAGCAAAAGATGCTAATATGTCCAAAACAGCGTTTAGAATGCTGTATCTATAGATTT
TCAACTTTCTACAAAAAACCCTAGAGAAACTATTGGAAAACAATTGTAGTCCATGTAATTCATGGTGATGAGTCGTTTGA
TACCAGCTATTCTACTGTTTCTCTTACTCCTGATAAGTTATTTGATGATATATCAAAAGATTTCTTTTGTGGCGAAAACA
GCGTTTTGAA
>M00285:128:000000000-BF978:1:2112:25126:9607_1:N:0:46
GTTTCGAGTGGAACATTCGGATTTCGTGATTCCTCTCTAATCTCTCTCTATACCTATGTTTTGTCTTCTGTGGACAGTGC
TTGTGAAGAAGCCTTTATTCGTGTTTCATCTTACGGCTTATTGAACTGAACTTTAAGAACTAATTCCGGGACATTGAGTT
TAGGAATTCTACACACACACACAACGAGTAGTTTTGGGGTTCTAGTTTGAGATTGTAATATTTTGTTTTGTACTAATATA
CTAACTTTTTGTTCTTATTTTACCTATTATCGGAAGTAGTTATTAAAGTAGTTTTAACAC
>M00285:128:000000000-BF978:1:2112:10420:9608_1:N:0:46
CCAGGAATTAGTTCTTAAAGTTCAGTTCAATAAGCTGTAAGATGAAACACGAGTAGAGGCTTCTTCACAAGCACCGTCCA
CCGAAGACAAAACCTAGATATAGGGAGAGCTTAGAGAGGAATCACGAAATCCGAATGTTCCACTCAACACTCGAACGACA
CTTTAGGGCTAACTCGGTAGTGACTTTCTCACCCTGAAAACTCCTGGATCGTGACTGTCCATGCAAA
>M00285:128:000000000-BF978:1:2112:23731:9609_1:N:0:46
GATTTTATTGCATGGCAGAGCAGGCCCAACAGGCCAGATTGCCTCCTCCTTCTCTCGTTTCTTATATTTTTATGTTAACA
AGATGAATTCTAAAGCCTGGAGAGTAGAGTTCAATTCTGCCTCAGATTGCAATCTCTTCATAAATGACAAATGTGCAATC
CCATGAGTCACTATGAGGAACCTTTGCAGCACTGCCTCCATGGCTTCTTTTGGTGGGTACAACCAGAAATGTCAATTATC
GTGCAGATGTGATCTCACCAGAGGTTTATAGAATTGGAGCAAAGTGTCTCAGTTCTCAT
>M00285:128:000000000-BF978:1:2112:2870:9610_1:N:0:46
GATCTACACTCTTTCCCTACACGACGCTCTTCCGATCTGGACTACACGCTTTCCCTACTCGACTCTCTTCCGAACTGAAC
AACACGCTTTCCCTATTCGACGCGCTGCCCATACTAACATTGAGCCTGTCGAATCTACCTATCACGATGTCTAGGATAGC
ACAACTTCTGTCGCTGTTCTTAATACAGCTGATCATTCCAACGTAAGTTGTAATGTAGCGTGATTTTTTGCCCACAGTAT
TAACATTGAGCTATTTTCTTCCATACTATCTAAGAACACAGGCACTTTTTTTGTTTCTGT
>M00285:128:000000000-BF978:1:2112:13884:9610_1:N:0:46
GGGTAACATCTGAAAATGGCTGGAAATACTCAGCAGGACAGGCAGCATCTGTGCAACAAGAGAAAATGTTAACATTTCAG
GTCAATGCCCTTCCAAGAGAATAGTTCTGATTAAAGTTGAATCGCTGTTCCAAAGATGCTGTTTAACGTGCTGAGTACTT
ACATCTATTTTCAGTTCTATTTCTGATTTCAAACAACTGCAATATTTTGCTTTTGCACTTAGATATAAGAACTCAACAGG
GTGATATTTTTAGTCAAACCATGCTCCCAAAGCATATGGCCACATACCTGCGCTCACATC
>M00285:128:000000000-BF978:1:2112:18891:9611_1:N:0:46
CTTGACTCACCACCACCTTCTCAGAGGCAGCTAGGAATGGGTTATAAGTGCTAGCCTTGCCAGTAATACTGAAATGAAAA
ACAATGTAATGAAAGAACAGCTGCTGACCTGAAGTAAAGTTCCACACAAAGACCTTGCAATGTCCACACTGAGATCTTCC
CTTTTTCCAACAGCTTGTGCTGTTAAACAGCAGCTGAGTTGACATCAACCTGGCTGAAAAAATACATTGAAGAATTCTCA
TCAACTGCATTTCTGAGAGAGAATTTCAAACAATACATAAAGTACCAAATATAAATTGT
>M00285:128:000000000-BF978:1:2112:25974:9615_1:N:0:46
TACTAGCTAACTAATAGCACTGTGAAAGAGTTACTAACCTTTAGTATCTTTAACAGGAAGGGCTTTTAAAGATGATTTGC
CTCTGAAGCAGACTGAGTTTGTTAGTACTACAGTCAGTCACATTCATTCGCAAAGATAGTGAGCATGCTGTGATACTGAC
AAAGGGAAGAACCTTGGTTCTGGGAAATCCATTCAGAATAGAAAGCTT
>M00285:128:000000000-BF978:1:2112:23403:9616_1:N:0:46
GCTCATAATAAGGCAGGCACAGTAGAGTAGTGGTTAGCATGACACTATTTCAGCGCCAGTGACCCGGGTTCAATTCTGGC
CGCTGTCTGTAAGGAGTTTGTATGTTCTCCCCGTGTCAGCGTGGGTTTCTTCCGGGTGCTCGGGTTTC
>M00285:128:000000000-BF978:1:2112:14753:9617_1:N:0:46
CAATAGTCTAACATTGGCGTCTTTGCTGTCCAAGTGCTCTAGAGATGAGTGGAGGCTCAGGGAGGTGGCGTCTGCTGTAG
ACCTGTTTTGGTGGTCGGCGAATTGCAGTGGGTTGAGGTTGTCTGCAGGGCTGGAGTTAATGTGTGTCATGACCAGTCTC
TGGCAGCACTTTATGACGGTGGATGTCAGAGCCAC
>M00285:128:000000000-BF978:1:2112:5245:9617_1:N:0:46
TTAGCAAACTATGCTTCCAGTCTGAAAAGTACACTGTTTCTACTACTTTGCCTCTTGACAGTCTTAAGGCCCCTCCCTCG
TTACTTAATCCTTTGCAATTCAGTTCTTCTAACCTTAACATTGTGCTTTGCCAAACATTTATAAGTCTATCCATGCTACA
TCAACTACACTAAGTAC
>M00285:128:000000000-BF978:1:2112:11811:9617_1:N:0:46
TCCTCAGGCAATAATATAGAAGGCCCTATTAAGGAGAGGGTAAAGCTTGACCTAGCTGGAAAGAGTGTAGAGGAGATTTA
TGAGGATGTTGCTGGGACTGGAGGGATAGAGTTATGGAGAAAGGTTGGGCAGGTTGCCACTGTTTTCACTGGAGAGTAGG
AGAATGAGGGGTGTTTTTATACAAGTGTATAAAATATTGAAGGGCATAGATTGTACGCATTCACCCTATCTTTTTCCCCA
TGGCTGGGGAATCAAGAACTAGATGGCGTAGGTTTAGTGTGAGATG
>M00285:128:000000000-BF978:1:2112:8974:9618_1:N:0:46
TTGTACTACCTCAATGTACTAACGTAATGAAATGACCTGTATGGATAACATGCCAAACAAAGTTTTTCACTGTACTTTAG
TATGTGTGACAAGAAAGAACCAATTTACCCTGTTAAGTGAAGGTGATGGAAGATTTAACACATTCCATCTCTGGATCACC
GCAGGAGGACAGATACACAGCAAGTACCGTTGCCAACTTCCACTTATCAGAGTGCATCTCTCCCTTCAATTAACTAGCAT
TTGAGAGCCTACCCACAGCTAATAAACTACAAGCGGCCACTGAGACACGGCAGCACCAGT
>M00285:128:000000000-BF978:1:2112:27609:9618_1:N:0:46
GAGAGGACAGGACGATAATTAATTGGGGAAGGGCGGACAATGAGGATTGCTAGGTTGATAGTAGGTCGGATTAAGGATAT
GGTGGGAGGATGTGCCTGGAGGCGGCAGAAATAGGGAAGATACTGAATGAATACTTCTCTTCTGTATTCACCAAGGAGAG
GGGACTGG
>M00285:128:000000000-BF978:1:2112:8738:9618_1:N:0:46
GATCTACACTCTTTCCCTACACGACGCTCTTCCGATCTGATCTACACTCTTTCCCTCCACGACGCTCTTCCGATCTGGTC
TACACTCTTTCCCTCCACGACGCGCTTCCGAACTGAATTCAACAACTTTCCTACACGGCTACACTCATCGATAGACGTGA
CCATCACCTTTTTGGATGCCATAGTAACACAGCTCAAAGCTGACAATTACGCTGACCGAAGTATGAGGCATGGGCTAAAA
CGAACAGGGTAAATATTATCATATAGACTTGGTAGTAGGACTGGAGAAATAGGAGAGGTG
>M00285:128:000000000-BF978:1:2112:27489:9620_1:N:0:46
NNNNNNNNNNNNNNNNNNNNNNNNNNNNNNNNNNN
>M00285:128:000000000-BF978:1:2112:2946:9620_1:N:0:46
TTAAAACAAACCATAAAACAGAAGCCTTCAAAATTACTATAGGTGCATATTCAAAATGACTACAGACTCTGTTCTAAAAG
TGGTTTATTAAGAGTTTGAAATAGCTGTACTGACTAGTGTTTTGGCTTGCACCTCGATTTACTGAGACTTGTGTATTCTT
AGATGTGAATATATAGGCATATCTGCAGATTTCAGTAGAAATATTAAAGTATTAAGGCTTGACAACATTTAAATTCCTTT
CATGTTTTCTGTGAAATG
>M00285:128:000000000-BF978:1:2112:22406:9620_1:N:0:46
CACTGATCAATACCCCTATTAACAGTGGAGTTTGTAGGTAAGTCCTCCTGAATGTAAAGCACAGAGCTGCCCATCTCTGC
ACATATCATTATTTTACCTTGTGTGTTGGTGGCACTTACTTCTTAATAGAAGTTCTCTTAGGCATGTGAATAGGATGCAG
TTATGGGCTGTGGGCAACACCAGTTCACTTTCTAAGGTTTGGGCAGAGGTCCTACTCAATATGATTTCACCATTACGAGC
ATGTATAAAAGGCAGTCGGTCTCAAGTTCAAAGTTAAAAGGATTGAAGGGATAAAATATT
>M00285:128:000000000-BF978:1:2112:28899:9620_1:N:0:46
ATGAAATACATACACTACAACTGTTTTCATGTTGATTCTCCATGAGGAGGTTAGCGCGACGCTGTTACAGCGCCGGCGAT
CGGGGTTCGATCCCGGTCGCCGACTGTAAGGAGTTTGTACGTTCTCCCGTGTCTGCGTGGGTTTCCTCCGGGTGCTCCGG
TTTCCTCCCACATTACGAAAAGACGTACGGGTAGGTTAATCTGGCGGGGGTTAAATAAATTGGGCGGCGTCGGCTTGGAG
GGCCGAAAGGGCCCGTTTCCACGCTGTAAGTAAATAAAAATAAATAAATTTACATACACT
>M00285:128:000000000-BF978:1:2112:8865:9620_1:N:0:46
CATTTGGGAACTTTCTTGGGAAGCATCCTGACATACGGCATCACTGCCTGGTATGCCAGCTGTACCAACAAAGAGAGGAA
AGGCCTACAGCGGGTGATTGACACGGCACGGAAGATCACAGGAGTGCACCTACGCGCATTGGCGGACATTTGTGAGTCCC
GGTTTCTGGACAAGGCTACAAACATTATTAAGGACTCCTCCCGCCCGGCCCATCACCTCTTCAGTCTGCTCCCCTCAAAG
AAACGCTTCAGGACATTCCACTTCTCCACGGCCAGATTGAGGAATAGCTTCTTCCCCAAC
>M00285:128:000000000-BF978:1:2112:12298:9621_1:N:0:46
ATCTCCCCTCTCTTCTCAGCATTCCAAAGAGATTCCTTAGTCTTCTATCTCCAAAATCTCTTTCTCAGCACACTCGCCAA
TCCAACTGCAGGACTTGCAACACCTTACCTAATTGCTTCTCACCATCCAGGATTCTAAACCATACTTTCATGTGAAGTAA
TCATTCACTTGCATTTCTTCCAAACTGGTGCACTGCATTCAGTTCTTCCCTATGTGTTTTAGTCTTCAATGGAGAAATGA
AATGTGCTAAAACTGGAGTGCTGAATGAGGAACATCCA
>M00285:128:000000000-BF978:1:2112:17390:9622_1:N:0:46
GTTGTTGTTATGACACCACTCAACCAATTGACCTATCTCACTCCTGTATGCCCTCTCATCTCTATCTGTAATTTTGCCAA
CAATAGAGGTGTCATCAACAAATTTGTAGAAGATGTTGGAGCTCTGCTTAGCCACACAGTCACAGGTATAGAGAGAGCAG
AGCAGGCAGCTAAGCACACAGCCCTGAGGTGTGCCTATGTTGATGGTCAGTGAGGAGGAGGTGAAGTTTCAAATCTGTAC
TGATTGTGGTCTCTCAGAGAGGAGGTCAGGGATCCAATTGCAGAGGAAGGTACAGAGGCC
>M00285:128:000000000-BF978:1:2112:16346:9622_1:N:0:46
AGGAGGAATTACAAGTGGCAGACAACAGGGAACTCCGGGTCACTCCTACAGACTGAGTGCAGGATGCTTCCCACACCCAA
TCTGTGTTTGGTTTCTCTAATGTAGGGGAGACCACACCATGAACACAAAATGCAGTACGCTACATTGAAAGTGAATCACG
GTTACAGCGGAACGGCTACTTGGGTCTCTGGAGAAAGAGACTATCTCTGATGGTGATTCCAGGGTTGCATTGGGGATAAA
ATGTAAACAAGGTCATCTGGTTGTTGAGTTAATGGGGCGAGGTGGGGGGTGGGAGAG
>M00285:128:000000000-BF978:1:2112:20302:9624_1:N:0:46
TACTTCCAGCCTGGATATTTATTCATTTTAGCTGTACATAGCAATGTAGAAGAGCTTCCATAAACTATTTCCATTTTTTA
ATTACGAAATGACTAGGATTGTTGTCAGTACATATTATAAGCCTGGCTCTTGTATTCATACATGTTGTCACCCTCCTGAG
AGCAGATATTTAGTTTTCTGGAACCATTATTATCACCATATTTTTAGGGTAATTGTACCAACAAAGTAGAAGAGAAACAG
TACAAAAGTTTCATTGCAGCAACAATCAAACCTAATCCTTTTCTTCAA
>M00285:128:000000000-BF978:1:2112:25174:9627_1:N:0:46
CTTCTGTGAAATTAGCAAATTGGCTGATTCCTTTAAATGTCTTTCCAACATCATTTAAAAACACTTTCCAGGCAACTGCT
TCATTTTAGACATTTCCAATTCCCAAGTCAAAATCCTTGTGTTTGCATTGTGTCCTCAAAGTGTAAACTAAGTGGTTTCA
GTAGAATTGATGAA
>M00285:128:000000000-BF978:1:2112:11148:9628_1:N:0:46
GTTATAAGAAAATATAGTAATTTTTTTAAAAATTAGAAGGAATCAAGCAGGGTCAATATGGTTTTAGGAAATCATGTTTA
ATAAATTTGTTAGAGCTCTTTGAGGTTGTAACAAACAAGATAGATAAAGGGGAACCAGCAGGTGCTGAGTATTTAAATTT
CCATAAGTTATCCAATAAGGTGCTGCATAAAGGGTTACTGTAGGAGACAACAAGGCACTGGATTGGTGGTAATTTATTGG
CATGGATAGGGCATTAGCAAGTTTCGATGTTTTGACAGTCACTAAAATGTGATGAGCTA
>M00285:128:000000000-BF978:1:2112:3715:9629_1:N:0:46
CAAATCTTCTCTCAACTTCTTCACTCCGATCTCTGTTTAGGAGTTCTGACCTTCCAGATTCTGTTTTAACCTTATAACTG
CAGTCCCTTATCCCTGGAATAATTT
>M00285:128:000000000-BF978:1:2112:18130:9629_1:N:0:46
CTTGTGACAAATTGAACTGCTACCAATATCTGGAATAGCAATATCTCTTCTGTAAAAATAAACAGTACCACAGCATAAAG
CTGAAATGTTACCAGATTCCTTTCAAGGCACTCCAAAGGGCATTTGTCATGACAGGCAGTCTGAGTGCATATCTGGATTC
AATATGTTTGGAGAGGA
>M00285:128:000000000-BF978:1:2112:18989:9631_1:N:0:46
TGCTTCACAACTCCAGTGATCCAAGTTCAATCCTGACATCTAGTGCTCTCTCTGTGGAGTTTGCGTGTTCTCCCTGTGAC
CGTGTAGATTTCCTCCAGGTGCACCAGTTTTCTCCCACATCCCAAGGACGTTGGCTCCCAAGGGTTGATAGGTTAATTGG
CCATTGTAAAGTATTTGCTAGAATTTGGGGGAATCTGATGGATATATGAAGAGAACAAGTTACATGGGGAGTGCTGTGGG
GGAACTGGATGGAACTGTGATCATGCATGGGC
>M00285:128:000000000-BF978:1:2112:5290:9632_1:N:0:46
TGAGTCTAAATACTAGAGTCATAATTTAATGCCACTATGAGACGACCATCATCACAAGGACTGCAGGTGTTCAAGATGGA
CTGAACTATATTCAGGGATTCATCTTCATAGCTAAATGAATATGCCATAGCCATCACCGACTTCATTATGAATTGCGTGG
ATGAGTGTGTGCTTTTGAAAATATACCAAGTCTTCCCAAACCAGAAGCCCTGGATGAACTAGAAGATTCACAGTCTGCTG
AGGGCTAGGTCTGTGGCATTCAAGACCAGCGATCCAGAACCCTACAAGAAGTCCAGGTAC
>M00285:128:000000000-BF978:1:2112:21537:9634_1:N:0:46
ACTGTTTGCCAGAATAACAAGGATAACTCCTTTGCTCTAAGAAATAGTGTTATGGTTGTCTTAGTACACTTGGGAGAGCA
GTCAAATTCTTTGCTTAACAGCTTGCCAAATATTTATAACTCGTGCTGGAACAGTTCTTCTGTTCTGCACTGGAGAGTCT
GTCTTTATTTTTGAGCTCGTGTCTGGAATGGGCTGGGCCACAAATGTTACCATTTGAACTACAACTAACATTATTGTGGC
TAACATTACTTGCATTACCTTGTAAGAGCCATAGCAGGCAATTGAGGG
>M00285:128:000000000-BF978:1:2112:16024:9634_1:N:0:46
AATGATGTGAGGCATCCTATTTGTGAAAGGTGATTCAGACAGTGCAGAGATTTGCTACTTGAATCAATCTTCATCCGAAA
TAAAGTGGACAGCTTAAGTTGGGATATTATTTATGGAAGTAGAAGAGAAGAATTATACTCACGGTATCGAAAAAGGCAAA
AGGTCAACATCCCTGTCCTGGGACCTTGATGGAGCTCTCATCAATTAGTCCCACACCAGCTCTTTCTC
>M00285:128:000000000-BF978:1:2112:2550:9635_1:N:0:46
GATCTACACTCTTTCCCTACACGACGCTCTTCCGATCTGAACTACACGCTTTCCCTACACGACGCCCTTCCGAACAGAAC
TACACTCATTCCCTACACTACACCATTACGATATAGGAAACTCTGAAAGCCAATACTCTGCCCTTTGATCTTAACTGGTG
TTTACTCGCAAGGGCACGCTCCCTGAAGCAGTAAAAACGGCCGAAGAAATGCTTAACTTATTGTCTGAGAAGACGAATAC
GATCGGCTTTATAGATGAAAGCATGGTTGACGGCTGTGTAGATCGGAAGAGAACTAGTAT
>M00285:128:000000000-BF978:1:2112:10492:9636_1:N:0:46
GGAGCCGTGCAGTGAAGGTGTGAGTGCAGAGCTCCATCAGTTGGAAATCCATTGATAGGTTACGGTAACGTGACTTGTGA
CCCGTACGTTGAATGAGAGCGGTGCGATGGCCCAAAATAGGAAGCGGAAGCATAAATTGGTGAAGTGGCCATTGAACCCT
CAGATCCTGGTGGGTCCTCATGTATGGGCAGCACGGTAACATAGTGGCTAGCACAACGCTTTACAGCGCC
>M00285:128:000000000-BF978:1:2112:9945:9636_1:N:0:46
GAAGAATGTGGAATAGTGGGATATGAGGGTGGTAAGAGTTAGTTTGGGAGATGTTTGTAGGATGGCACAGCTTGATGGGC
CGAAGGGCCTGTTCTGTGTTCTATTGTTCTATTCTATTCTTCTATTCTATTTCTCAACATTGAATCTTATCTGCCATTTC
CTTGCCCATTCTCCTAAACTATCTAGGTCTCTCTGCAACCTTCCTGTCTCTTCAAT
>M00285:128:000000000-BF978:1:2112:10364:9637_1:N:0:46
ATCTCTTGAAAGAGCTTCCCAGTACTTAATATATATGACCCAGATGGTTTAACATTCCACACATGCTTTTACATTTCTAC
CCTTTCAATTTAGTCTTGTCGAATGAGTGAAGAAATGAATACTGTACTCAGTGATGTGGCAGATTGGTTGGGGTCTGTGT
TCACAAAAGGCATTTGTGCAAATAGTTATGTGTAACTGCCAAAATC
>M00285:128:000000000-BF978:1:2112:10267:9638_1:N:0:46
CCAATGACTTGTTACAGCTAGTTTGCAAAATTTTCTGCCTTCATGGTATCTGCACATGCTGCCTCTCCCAAGTATTAAGA
CAATTATTATTCAAGCTACTTAAAGCATTCAAACCAACCACGACTGACCTTGAACCTATGAATACTTTTGGAAGAGCCAT
CAACCCTCGCTTTCACGTGTCTTACTTTTTCTGGATCATTCTCCAATTTAGAGGCAAATGCCACTGATTCCAATCCCCTA
ACCACATGCTTAACAACCTTTGTTTTCCTTTCACTCCATTACAAAATTTCTGCTTTTCAT
>M00285:128:000000000-BF978:1:2112:16353:9638_1:N:0:46
TGTTCAAGACCCGAATTGTATTTCTGATGCACCAGGGCATGATTGATTATTTATAGAGTAAATGATTAATTTCTTATAAA
GACACTCAGGTTGAAACCTTTGCAGTAAACACTGATGCATTGCTATTGAGACTCAGACTAATTTTGTATGACCTGAGATT
TCTGTGCATGTATTGGAAGAGTACGTTTCATCTGTTCACAAAGCATGGTGTAAAATAAAATGCAACAGATGCTGAAAATC
TGAAATAAAACCAGAACATATTGAAAACACTCAGCTAGTCAGGGAGTATATGTAAAG
>M00285:128:000000000-BF978:1:2112:20675:9638_1:N:0:46
GTCACCATTGACCAGAACCACAATGCGACCAACCACTTAACTCCTGTGTCTCAGGAAGAAGACTGAGACTAGGTATCCTG
CAGCAAGTGATTCACCTCCTGACACCCCAAAGTCTTTCCACTAACCACATGGCACAAGTCATG
>M00285:128:000000000-BF978:1:2112:23288:9640_1:N:0:46
AGTGGTGATTAAGTACTGCAGTTTCAAAAGGGACTTGCAACCAGAGAGTCAGAGCTTTGGTCACTTGAAAGTGGACAAGA
TGTACCAAGAAATGATCTAATAAATCAAACTGATGAAA
>M00285:128:000000000-BF978:1:2112:20196:9641_1:N:0:46
GATGCAAGCCATTTGTAACAGTAGCTCAGCTTTGTGCCCCTTTCAAGTTGTTCACAGATAGTCCAATTCCAGAGCTTGAT
GCAATGACATCAGGTCACCATGATTCAATATTCTCCAAAATGGCATGTTGTGCTAGAATTGAAGAGTCTGTATTAAGGAA
TCTAATTAATAACCAAATTCTAAATAAACTCTGCAAGACAAATGTAAATTTTATTGGCAAGAAGACTGCAAACAAAAAAT
GTTTATTTTAGATCGGAAGAGCAACGTCTGAACTCCAGTCACTCCGCGAAATCTCGTATG
>M00285:128:000000000-BF978:1:2112:22790:9641_1:N:0:46
TTCCACTAGCCTTTGAGGAAGACAGTTCCAAACACATACTAAGGATTTTATTCTTAGGAATAAAATTCACTATCTCTTTG
TCTTAAATGGTCAATCTGATATATTGATGACCTCAGAAGGAAGCATCCTCTCCATATTCATTCTTTCAAGGTTCCTCAGA
ATGTTTCATTCAGTTCCCTTCTCATTCTTCAAAACTCCAGCATTCCAACCCT
>M00285:128:000000000-BF978:1:2112:8859:9641_1:N:0:46
GGGGAAGAACTAAAGAAAGAAGCTCAAGTAGACCTGAAACTTTGACCTTGTGTGCTGCCAGCATTTCTGTTTTTGTTTTG
GACTTCCTGCATCTGTAGTCTACTCCAGTGCAATTCTAATCCAGTTAAACTCCAATAATCCAGCATCTGATTTCCTGGAA
GTTTTAATTATTTGGTATTTCGCTCACTGATTAGTCTGGAGTGTGAGCCAGGGATCTGGTGTAAGCAGCCAGAGCGCAGG
GTCCAGAGTATGGTTGGGTCTGACAGCCAGCCCTGATTGCAGA
>M00285:128:000000000-BF978:1:2112:21586:9642_1:N:0:46
GTGCTCCACATTCTGCCAACAAATTAATAACACTAAATTCTCACCCAAGTTCAAGTCCCATTCCAGAGACTTGTGCATGA
AATCTTGACCGACACATCATTGATAGTGTACTGCACTACCAGATGGTGCAGTCTTGTTGGTTTTTTTGGTGGATGCTAGA
GAGCTCACTGCACTATTGCTGATTTCCTATACTCTTTTAATAGTCTCCCTCAATCAATCCACAGCATCTGGTC
>M00285:128:000000000-BF978:1:2112:18889:9644_1:N:0:46
GATTGCTGTAAAATACTTCATTGAATTTGTATACTTGCCTTAGTCTATTTTAAATGAGTTTGTTAACCTTTCTTTGTCAT
AAAATCATTGATCACTTTTCCACTTAGAACACCCGGTCTTGTGTCTGAAAGTTTTACCTGTTGGTGTTCAGTAACCAATA
TTATAAACATAGAAAAACCACAGCACAATTCAGGCTCTTCGGCCCACAAAGCTGTGCCGAACATGTCCCTACAATAGAAA
TTACTGGGCATTCCCATAGGCCTTTTTTTTACTCAGCTCCATGTACCTATCTAACAGTCT
>M00285:128:000000000-BF978:1:2112:23401:9644_1:N:0:46
CCAGCTGACAGACTCATTTGCTACTGTTGTAGCACTGTTTTGTCTAAAGTATCTTCCTTTGGATAGGACAATAAACTGAG
GCTCCCTAAACTCAGGTGGTTGCAGA
>M00285:128:000000000-BF978:1:2112:21810:9645_1:N:0:46
TTTGCATTCTCTTATCCGAGAGGATGGGCAAGTGGCTTCTCTTGGATAGCTTCCAGTATCATGCTCAGCAGTTTTTCAGG
TAGTTTGATGAAATATTCTGAATGAGATCCTTTTTGTTATAATTTCCTGTTCCCAAGGCCTTCATCTGCTAATCTCTAAC
AGTGAAACAAGTAAAATCAGGAACCCTAGAATAGAAATTGAGCATGCTTACCACATTGCTATAGTGACAAAAGTTAAAAT
ATCACTGTTACCTATCAGATTGCAAACATTCTCTCCCCCCCCCCTGCCAAAATGAGCCCT
>M00285:128:000000000-BF978:1:2112:10664:9646_1:N:0:46
CATGGTCACTGGTGAGACTTGGTTGCAGGAGAGGCAGGACTGGTAGCTCGATGTTCTGGGGTTCTAATGTTTTAGACATG
ATAGATGGGGAGCTATTAAAGGGGGAGGGGTGGCATTACTCATCAGGGAAAATGTCATTACAGTGATAAGAGAGGACATA
CTGGAGGGCTCGTCCACTCAGGCAATATGGGTGGAAGTCAGGAATAAGAACGGGATGACCATGTTAAAGGAACAACATTA
TAGTCCTCCCAATATTCAGTGGGGTTTAGAGGAACACATTTGTGGA
>M00285:128:000000000-BF978:1:2112:24822:9646_1:N:0:46
ATCTTAATCCTCTTTTCCATATTCTCACCAATGCTTTTATTATTTTGGGAGTGATATCAAAATTGATTTGACAATTCCAA
CAGAAACACCAAATGAAATAATTCCTGAATGCGTAGCCGCACGAAGTTAGGGTTTAGTTTTCTGTAACCTTTAAAAATGG
AAATTCAATTTACCTGAAAGGACGGTGAAGACAGCAGCAAATGCGTTGAGTTTGAGGCCATCTATCACGTTGCTTGAATG
AAAGAGTTCCAGACACATCAGGCAGAAGCCAACAACTAAGAGCACAATA
>M00285:128:000000000-BF978:1:2112:6374:9647_1:N:0:46
TTGAGCATCCTATGAACTCAGACCCTAAGATCCCTCTGATCCTCCACACTGCCAGGAGTCTTACCATTAATACTATACTA
TGCCATCATATTTGACCTACCAAAATGAACCACTTCACACTTATCTAGGTTGAACTGCATCTGCCACTTCTCAGCCCAGC
TTTGCATCCTATCTATGTCCTGCTGTAACCTCTGACAGCCCTCCACACTATCCACAACACCTCCGACCTTTGTATGATCT
GCAGATTTACTAACCCATCCCTCCACTTACTCATCCAGGTCGTTTATAA
>M00285:128:000000000-BF978:1:2112:23661:9647_1:N:0:46
GAAATGATCAAGGGGCTAATAATTTCAGGAGGAAGCTGAGAAATGGGATTAGATGTTCCAGATGAAAGTATGAAGAGTGT
GGGTGACAAATGAGAGATACAAATCAATGTCTTTATACAAGTAAAAAAGAATTCGGAATTTGTACTCTGGTTAGGCGATA
GTCAGGTCCCTGATAGTGCATTGTGTGCACTTTTGGGCACCCCATTATAGAAAGGACATCAGGTAGATGCAATTATATCA
TGGGTTTAATAACATCCAGATACTGGATCTATTTTCTCTGGAGTAGAAAACATTGAGGG
>M00285:128:000000000-BF978:1:2112:12673:9647_1:N:0:46
GGCTTCCACTGCTTTCTGTGGTAAGGAGTTCCACAGGTTCACCACCCTCTAGCTAAAGAAATTCCTCCTTATCTCTGTTT
TGAACTTGCTTCCTCTAATTCTAAGTGTGTGTCCTCCAGTCCTGGATTCCCCCACCAAGGGAAACAGATTGACCACATTC
ACTTTGTCCATTCCCTTCAACATCTTATACGTTTCTATTAGGTCCCCTCTCATTCTTCTGTACTCCAACGAGTACAGTCC
ACGTTACGACAGTTGCTCA
>M00285:128:000000000-BF978:1:2112:14991:9647_1:N:0:46
TAGCAACGCAGAAGCAGGTGTTTCATAACTATTGTACCTATCCCCATTCTCTATTTCTTGAACTGTATTCCATTCTGAAG
CCCTTGTACAATAAATACATTTTCCCCCTTTATCCTCGGAGGTATTTCCAAGAAAACAAGAGGATTTCACATCACTGCTG
ACAGGCCTGAATACAGCAAAGGTCATGGAATCAGTCAACATTCTGGTTCTGAAGTTCTGAAGACTTGTGCTAGAGAACCA
ACCTTAACTTTGTC
>M00285:128:000000000-BF978:1:2112:17536:9648_1:N:0:46
GCACAGGCAGCAATCCTGAGATTACCACCTTAGAGGTCCTTCTCCTCAACTTCCTTCCTAACTCTCTGTATTCCTCCTTC
AGGACCCCTTCTCTTTTCTTGCCTACGTCACTGGTGCCTACATGTACCAAGACTTCTGGCTGATCCCTCTCTCCCCTCAG
AATATTCTGGAACCGGTTTGTGATATCCTGTACCCTGGCACCAGGGAGGCAACACACCATCCGGGATACATTGTCGGTCT
CACAGAATTTACTATCTGTACCCTTCACTATCG
>M00285:128:000000000-BF978:1:2112:24451:9649_1:N:0:46
AAGCGGGTTCAAAACACAGATAAGGAGGAATTTCTTTAGCCAGAGGGTAGTGAACCTGTGGAACTCCTTACCACAAAAAG
CAGTGGAAGCCAGATCATTGGGGATACTCAAAAAGGAAATAGATAGATATCTAATTGGTCAAGGTATCAAGGGATATGGA
GATAAGGCAGGGATTTGGACTCAGAATAGTAAGGGTTTTTTTCCTTATCCTCTTTTTTCCCCACCCTCCCTTCCCTTTGG
AGCAGACTCGATGGGCCGACTGGCCTGCTTCTGCTCCATTATCTTGTGATCTTGTGAACT
>M00285:128:000000000-BF978:1:2112:15440:9649_1:N:0:46
GATCTACACTCTTTCCCTACACGACGCCCTTCCGATCTGGACTACACGCTTTCCCTCCACGACTCTCTTCCGAACTAGAA
CAGACACTTTCCGTATACGCCCAGCTTCCCAGCCCACCCGCGACAGCGGCCGCGCGGGCGAGAGACGCCATGTCATGAAC
CCGACCAGAGCGGTAGGCGACCTGCGTCAGCATCACCACCCTCACGTCTTCACCAATGACGTCCGTTACCGCTTCCGGAA
CCACAACCTTAAGTTCATGGCCCCGGACGAGCAAATGCCTCAAGCACGAGGCGACAACA
>M00285:128:000000000-BF978:1:2112:27930:9658_1:N:0:46
GGTATTACTTGGACAGAGTGCAGCAAACACTGGCCAGAATGACACCAAGATTAAATTACAAGGAGAGCTTATAATTGCAA
TTTTTTCACTAGAATTTCAAAGGTTAAGGTGTGATTAC
>M00285:128:000000000-BF978:1:2112:25377:9659_1:N:0:46
GTGCTGTACAACGAGGCATCTAAGGAACAAAATCATGACACGAACTCCTATACTCAATACATTGATTTATAAATGCCAGG
ATGCCAAAAGCCTTTTTTACAACCCTGTCTACCTGTGACTCTACTTTCAGGGAATTATGTATCACAGAACTCACAGTTCC
TCTGCACTCCTCAGTGCCCTACCATTTACTGTGTATGTCCTCCCTTGATTTGTCCTTCCAAAATGCAAC
>M00285:128:000000000-BF978:1:2112:2839:9660_1:N:0:46
CCTTGTAAAAAAAATCTTCTTTCCCCGCCACCCGCTCCCCACCCCACTGCTTCCCTGCCCTGTCTGCCAACAATCAACTG
TTAATGGTTTAGGTCGCCATGGCAATCCAGCTATCTCATTATTCATTGCAATACGATGTGACAAGGTAAAGATCTCGCAC
TACCGCCCCCAACGTTTTAACTGTGAGATGTGACGATGTGGTATTCCTTCTTTTCTTTGCCGCTCCAGAAATCTGGATG
>M00285:128:000000000-BF978:1:2112:4378:9661_1:N:0:46
TTGGTGAATAGTCATCTCATTGGATTCATGGCTGACTCGGAGAAAGGGTCAGGCACACGAAGGTGAAGTGCTTAGGAACG
GGCACTCTGATTTCTCGATGGGTCTGTTTCATCTGCAGATGATTGCCAGGATAATTTACTCACAATTAACTGAATTTTAT
GTGTGATTTGCACATCATAAACAGATGCTATATGATTCAATTCCTAAGCATTTATGCTTCAGCTTTTCTTATTTGAATGT
GTGAGCTTATGCTTGCTTTACAGTATGATCGATGACCACAATTCATTCTTCGGGAGCCTG
>M00285:128:000000000-BF978:1:2112:14722:9662_1:N:0:46
TAATAGATAATTACTTTTCTACACTGTACACGATTTTGCTGCAGAAAATTTGTCGGAGCGAACAGGAGAGCATCGGTGCA
CATTAGGTGCGAGGGCTGACTGCGGACGATTCATATGTCTCCCCTTCCACAGTGTTTTGTCCTAGATACCACATATTCGC
ATGTCAGTCCTGCAATACAGTTTGCATTTGGAGGTGGGGGGGGGTGGTTGACAAGCAGTAAATGGGTTTGCTATCAAATT
TTGCTTAGAGCTTCCACGGAAACCGTCATTCTTGCAGGTTCCATAGAAGGGGCTGTTCCC
>M00285:128:000000000-BF978:1:2112:19061:9665_1:N:0:46
TTTTCTTTCCTAATTACCTTCTTAGCTTCTTTCTGCAGGTTTTTAAATGTTTCCCAGTCCCCAGTTTCCCCACTTATTTT
TGCTACCCTGTAGGCCCTCCATTTTGCTCTTATCTTATCCTTAACCTCTCTCGTTACCTACATATGCTCCTTTTTTTTCC
ATTAAGAACTTTCTTTTTTCTTGGAACATACCTATCCTGCACCTTCCTTATTTCTTGTAAAAGCTTTATCCATTTCTGCT
CCACCGTCCCACCTGCTAGCTTACTCTTCCAATCCTCTCTCATACTGCTGTAAATTCCTT
>M00285:128:000000000-BF978:1:2112:19040:9669_1:N:0:46
GCATTCCAAAGACATACAGGTTAGGAAGTTGTGTGCATGCTATGTTGGCGCCGGAAGTGTGGCGACATTTGCGGGCTGCC
TCCAGAACATCACACAAAAAATATATTTCACTGTGTCTTTCCATGTACATATGAGTAATAAAGATCTAACCTTATCTAGA
AGACCAAACCAATGAGTTGCAGATGGACAAATTGTCCAACACAGAAATACAGCTCTGGGAAGAGGTCCTTCTTAGACTGA
GGCTGAAGAAGGGATGCTATGTCGTCATTTATGTAACTACTAACAGCCCTTACTGCCTTC
>M00285:128:000000000-BF978:1:2112:10000:9672_1:N:0:46
CTAGACCATGTTAATTATACTATATAAACACACTGTACAATACAATTTTAAGTGTGAAAACAGCCAATTTAGCATAAAGA
ATTTTTTTTATATATAGGGAAAGTATCTTGAATGCCAAGTCTGCAGTCCGAAATGAGGCAGAGAAAAGACACGAAATCAA
TAGCAAAGGAGGACCTAAGTCATACTCCAGAAACAGAATCAGAAATTCAGCTCGCTAAGGTTAATGACATGGAAATGGGC
ATAACTGATGACATTAACTTGAAGTATAATTTTGCAACCATGCAAAACCATCAAAACTCC
>M00285:128:000000000-BF978:1:2112:22798:9673_1:N:0:46
CAGGGGTCCCGGAACAGATCCCTGTGGAACACCACTAGTCACTGACCTCCCAGCAGAATACACTCCCATCTACCACTACC
CTCTGTCTTCTATGAGCAAGCCAATTCTGAATCCACACAGCCAAGTTTCCCTGTATACCAT
>M00285:128:000000000-BF978:1:2112:19137:9674_1:N:0:46
GATCTGTTGGAGGTGTATAAAATTATGAGGGGCATTGATAGGGTGGACAAGCAATATCTTTTTCCCATTATTGAGCGATC
CAATACCAGATGGCATGCATTCAAGGTGAGAGGGGGTAGGTTCAGAACAGACATGAGGGGCAGGTTTTTTTTTACTGAGA
GAATGGTGGATGCCTGGAATGTGTTGCCTGATAGGGTGGTGGAGGAAAACTCATTGGGAGCTTTTAAGAGGGGCTTGGAT
GGGCGCACGAATGAGAGAAAAATACAGGCATTCTGTAGGTAGGAGGGAATAGCTATGTCG
>M00285:128:000000000-BF978:1:2112:17468:9676_1:N:0:46
TGTCGATAAATGTGTATTATTCAAAATAGTTGATCCTGTTACATTCTTTGAGACAGGATATTTGTTGTCAGTGACATAAG
ATTGAATTCACAATGTTATGGATCGTCATTCACTTTCAAGAGTGATTTGTGAAGATCGGAAGAGCCACGTCTGAACTCCA
GTCGCTCCGCGAAATCTCGTATGCCGTCTTCTGCTTGAAAAAAAAAAAAACACAATATCATGACACGAAGATTGCTCCAT
GCACGGCAAGCAGAGCAGCACGATCGTATGAAAACGGAACAGACACTGAACACACCACGG
>M00285:128:000000000-BF978:1:2112:25826:9676_1:N:0:46
CAGGGCTCATAAAAATTATTTGTAAAATCTTCCATATGTATGTGAAGATTAAAAGATTAATAAAGGCAAATGTAGTCTCT
TTACAGTAAGAAACAGGGGAACATAATGCAGAAGAGTGAAATGGCAGACCAAATGCATAAATATTTTGAGTCCATCTTCA
CAGAGGAAGATACAAATAACTCCCAAAAATCTACTCTACCCAAGGTCTAGTGAGAGGTAGGAACAACAGGCGTTCCCTAT
TAGTAGGAGAATGACTTTGGCCAATGATATTAGTGAAGGCCTATACATCTCCAGGGCCTG
>M00285:128:000000000-BF978:1:2112:10969:9679_1:N:0:46
TCGGAGACAGAAAGCGACCCCCACGTGAACTGGGACCTCTTTATTGTTCCAGGTACTTTCAAGATCCAGAAGACCAGGCT
ACGTAAACAGGGTTTTGACCCACATCAGACGCAGGACAAGCTCTTCTTCCTCGATTCAAAACTGTGCAAGTACATCCCTT
TAGTCAGGAAAGTCTATG
>M00285:128:000000000-BF978:1:2112:11216:9680_1:N:0:46
TGTAGGCAGAAAGGATTAGTTATTAGGCATTTAACTACTTGTTTAATTAGTTTGGCACAACATTGTGGGCTGAAGGGCCT
GTTCCTGTGCTGCTCTGTGTTCTATGTGTCGTGGAGTCATACAAGGAGTCACAGAGCTATACAACATCGAAGACAGGCCC
TTCGGCCCAACTAGCCCATGACAACCAAGTTACCA
>M00285:128:000000000-BF978:1:2112:26137:9680_1:N:0:46
GTTGGGCCTAAGGGCCTGTTTCCATGCTGTATGACTCTAGACTGAGAATATTATAAAATAAAACTCTGCTAATTCGGCAC
CCTTGGCACTCTGCTCAAGTCAAGTCAAGTTGGGTTTATTGTCACGTGCTCAAGTACAATGGGGTACAGGTACAATGAAA
AACTTAACTTGAGCTACAGCACAGACATGTAGATTCAGACAACACACAAAACAAATAATACAAGACAGTGAAGAAAAAGA
CTGTGCAAAACATTAGTGCAAAACCACAATTAGAAACAATTTCACAGTAGTGCAAGAAGT
>M00285:128:000000000-BF978:1:2112:8118:9684_1:N:0:46
AAAGTCTGAGAACATTATCTCAGTGTTTGTGTGAGTGCAATTGTAAGTCTGAGTGTGCAGTCTTCATACACTTGACATGT
ACACATATTAACACAATATACACTGAAACATGTACAGACACAGACAAATATGACATCGGCAGACACAAGTTGGCATACTT
ACACACATGTACATGCCATTCACTCACACACACCTTTGCCCATGCAGTCTCATTTTGTCTCTAATCCACACACTTGTGCA
CCTACACTCGCTTGCATACTCAAGCTTT
>M00285:128:000000000-BF978:1:2112:12733:9684_1:N:0:46
NNNNNNNNNNNNNNNNNNNNNNNNNNNNNNNNNNN
>M00285:128:000000000-BF978:1:2112:4569:9685_1:N:0:46
TTCAAGTGTGGGCTGCTGGGCCCCTCCCTTCTGGAAGATTCTGTTAGTGTTGCTAATGGCCCCATTTGCTGCTACCTCAT
GTTGTTTGCTTGCTTGGGTGGGGGGCACTAGGGGGGTTTGTGACTCTAACTTTGGACATGCTGGGAATCGATAGGCACAG
TTTAAAGTCGCTCTTGTTTTTCACGCTCCCAACTTGGGCTCAGCACTCAATGTCATCCTCGCCTCTTGGGTAACTCGGCC
TTTCAACTGGCGCTTGCGGACCAAGACAATGAACACCGTGTCACTTTCACGGTTAGGTTG
>M00285:128:000000000-BF978:1:2112:26269:9686_1:N:0:46
GCATTGACCCAAGGTTAAAGCTGAGGAAAAACCATAGAAACTGCTGATCGATGTCAACCACAAGGATACCACAGGGAACA
ACACAATTTCAAGAGGAAACTTTTAAAGTTCAGTTTTTTTCTGCAGACAAAGCAGTGAAACACAGCAACTCAATCCTCAA
CAATGCTGCAGTGTGCAAATGTTCAGTAATATCATGGGCCTCTCTCTCTAGTGGCAGTGAGTCAGCATACAGGAGTGAGA
TAGGACACCTGG
>M00285:128:000000000-BF978:1:2112:19111:9687_1:N:0:46
CACCCTCAGATTCACAGGTGAAGCACTGCCTCACCTGAAAGGACTGTCTAGGGCCCTGGATGGTGGGGAGGGAGGAGGTG
TAGGGGCAGATGTAGCGATTTGCAAAGTTTCAGGTGTAAATGCCAGGAGGGTGATCGGTGGGGAGGGGTGAGTGGACAAG
GGCATTGCGGAGAGAGTGATCCCTGTCAAAAGCGGGCATGGGGGGAGGGGAGGATGTGCCTGGTGGTGGATAACAAGGAC
GTTTGCTGGTGCTATTGGGGTGGATTTATAGTATAGCCAGAGGATCGGTAGCTGAGC
>M00285:128:000000000-BF978:1:2112:21285:9687_1:N:0:46
CACAGTAAGTTCAGCCGGAGTGGAGTGTGACGGAGTGGGGAGAGGAGACTATCGGCAGTGAGTGACGTGTCAGGAAGGCG
AGGGGTTCAATGCAGTGCTGGTGTCAGTTGGAGCAAAATCCTCGTGTTTCTTGGTCGGCTGCACCGACCGGTGGATGGGC
TACGGGCTTCCAAACCTGGGCCAGTGGTCCAGGCATTGGTGCCGGCCGATGCTGGCTCTTAGACCCAGTGATCGATACCG
GCACTGAGGCTGTAGGAGGACCTGTTACAGGCAGGTAGGCTGTAGGAGGATCCTGTAC
>M00285:128:000000000-BF978:1:2112:25426:9689_1:N:0:46
AATATGGATCATGTCCAGACCGAAGTGTTTAGTCTCATCCTGCATCGAGTTCGGCACAGATATGGTGGGCCGAAGGGCCT
GTTCCTGTGCTGTACTATTCTCCGATCCCAACATGTCCCAGATGACGTGTTCACACTGAGTGACGTCAGTCTGTTCATCC
CCGCTTCCTGTCAATGTTTACCCCGTGCAATCTCTCCCCTCAATCCTCCT
>M00285:128:000000000-BF978:1:2112:12857:9689_1:N:0:46
GTGAAGTAATGCTGTTGAATCTCTTCTGTGTAATCTGGCTCCCTCTGCTGGTCGAACTACTCACCTGCTTCCCGTTGTGA
GTGACAGAAGACAGGATGGTGCGAAGAGTCTTGAAGCCCATAGCGATGTCCAGCAAATGAGCAGCGAAGAAGAAGTTGTT
GAACTGTCCAAAGATGGACATGGTGGTGTACCAGATCAGATACAGGAAGGACTGCAGGGACAGAGGGCCACAC
>M00285:128:000000000-BF978:1:2112:20156:9691_1:N:0:46
TGTTTTCTTTTTAACAGCAATGAATAGAAAATAATTTTGGAATATTGATAGACCCATATGCTGCTCAAGACATGCAGCAG
AGATTTTTGGAAGGGACTGAAGAATTGATTGAATGATCTTTAAGAAATGCAAAAAGCTCTACAAATTCAATAATTTTTCT
TCATAGGGCTCTATTAGTGATTATTATTCAGAGAAACTGAAAAACTGTTAACTCAACGTCCTACTTCTATTTATTTTTTT
TAAATTGCAATGCAAA
>M00285:128:000000000-BF978:1:2112:24330:9697_1:N:0:46
ATGATGGTACCTGATTTCTCTGAGCTTTCCTTGTCCAAAATATCAACCTAACTTGGTACTTAGTAAAGTTATAATTTTCT
TTCTGTACAGATTTTGTAAATACAGCAAGACTTGACGAAAGGGCTGTTATGACTTATGTTTCCTGTTACTACCATGCGTT
TGCGGGTGCAAGGAAGGTGAGGTCAAAACCTGTGGAACTACCAGACATTTAACCTT
>M00285:128:000000000-BF978:1:2112:9051:9699_1:N:0:46
GATCTACACTCTTTCCCTACACGACGCTCTTCCGATCTGGACTACACGCTTTCCCTCCACGGCTCGCTTCCGAACTGGAC
TACACTCTTTCCCTACACGACTCGCTTCCGAACGAGATCGGAAGCGCGACGTGTCGTGGAAGAAGGAGGAAGGGCAAGGA
TACACAGGAGAGGAGAGGGGAGGGAGGGAAGGAAGGACGAGGAGCAAAAAGGAGACCGCAAGTACAGGACTAAGAAGGTG
AAGAGACACTAGAGAGACGAACGGCAGATGGGGTGTGACAGAAGCATGAAAGGACCGACG
>M00285:128:000000000-BF978:1:2112:12360:9699_1:N:0:46
CTCCCATAACAAGGCGGCGAGCTGTTACCCTGAGTTTGCATGGCTCTCTCGGTCCTCTGCCGATGTCATACGACCAACTT
TCCCTCCGAAAGCATCAACATGTCTAAGGAGCGCATTAATGACGTTTTGCAATTTGTGCGCGCACCACTTTAAATAAACA
TCTCCAGCCACACTTCCCATTGGTACATAGTGTGACCAGCGAGATGTCATTGCACAAACTAAAATCTGGGCTGGATTCCT
TCTTTCCAAAGACCTTAATATAAATCAACCAACTGACA
>M00285:128:000000000-BF978:1:2112:11393:9699_1:N:0:46
AATCTCAATGTGAGTTTGAGTGCAATCATTAGAGAATGTCTAATGATAAAATTCTTCTTTAGTACCTGATTTGAGGAAGC
TCTTTGAACCATCATCTACTTTAACACATAATGTAACCTAAGTTATTTATGTAATAAAATAATTTTTAAAATAGATTAAT
TATTGCCACAGGAACACAAAGAGTTGATGTCCAGTGTTTTGTCTTAATAGAAAGGTCTCATTTTTTCAAATAACAAGTTT
CAGATCATTTGACCAAAGCAGAATTTATTGGATATTAGATGCA
>M00285:128:000000000-BF978:1:2112:2517:9700_1:N:0:46
AAAGATAAAAAAGAAAAAGATTTGTTATATAATTAGAAGAGAAAAAAACCCCAAAAAAACCCCAAATCAATATTTGAAAA
AAAAAAATTTAAAAATCATAATAATAAAGAGTAAATTAAACCAAAAATGAATTAAAAAAAGGAAAAAAAAACCAAAACAA
GGAGAAAAAAAAACTGG
>M00285:128:000000000-BF978:1:2112:7262:9700_1:N:0:46
GCCAGTGAGTATTATGTTTGAGTGCCTGCCACTGCAAAACTCAATAGTACGAGGCCCAAAGGCTGAGAATAGATGCACAC
AAAGAACTTAACTTCACTTGTAAGTCCAGTCATCCCAAGACTAATTTTGTGCTTCATCCTAATCATTCCATTAATAATTT
AGTAGCACTTACTTCAGATTTAAATTGCTGTCAATCAAAATGGCAAGTCAACAACATTATTTCATGTCCATTCACACGAT
AGGGCCCTTTAGCAGGTGACAATTTGCATTAATAATATTTCAAGTAAATTTCTTGCCATT
>M00285:128:000000000-BF978:1:2112:8033:9701_1:N:0:46
TACGTGAAAGTGACAATAAATTGATTCTGATTCTGATTTCTGAGAATCAGATATCACAAAATAAGATACAAGCAGAGCAT
TGAGCTCATGAAAGCCAATCCCACTTCCTATCATTTCCCCATCAATCTTTCTCCCACTTCATTTATTTAACCCAAGGTGA
AAGTTGCTTCTACTACCCTTTCATGCAAAGCTTTCCAGGTCATTGCAAATCGATGCCTAAAACTTAACAGTTCCTTCATC
TCACCAATGGCTTTTTCTCCCCCAATTAACTTACATTAATGCTCTCTGACACCCGTGAT
>M00285:128:000000000-BF978:1:2112:4019:9702_1:N:0:46
TCCATGTAATGTGAATGTAGATCAAACTGTGAAACCACAGTAGTTAATAGGTAAAGAATGCAACTGATTGTGAAGACAAA
GGAGGTCATTTATTTCAGTAAAGTGGAATGTATGATATGATAAATGAATACCTCGCATTTGTCTTCTGTAAAGAAGAGGT
GGGGTTACTTTCACACAAAGTTGAAAAGACTTCTGATACTAATCAATGCACATTTTCAGTAAAGTAACAAAGAAGATTCT
GTCCTTCATCGCCAACCTCCAGATGTCGCATGACATTGTATTCCGAGGGGTGCAAGGAAC
>M00285:128:000000000-BF978:1:2112:24453:9704_1:N:0:46
GAACAGTCCTTCAACAACAACTCCACAAAGAACCTGTAGTCAAATATCCCAAATTACTGCTGTTTTGGTGGCGTGTAAGG
GCCTTGTTGTTAGAAGCGATCTTAATGTGTTCAGCTGCTTACAATAACTTTGTGCTTCCATGTTGGCTCAAGTTGCCATC
TCCTAGTACCATGTAATCATTCATTAACTATTTTTAATGGCTCTGAAAGCTCAAAGTTATGCTAAATTGGTTTATTATTT
TCATATGTACCAAGGTACAATGGAAAAACTTTGTTTTGCTTGCCATCCATACAGACCATT
>M00285:128:000000000-BF978:1:2112:4678:9704_1:N:0:46
CGTCTCTGTCAATGGCCATGCAAACTAATACAATGTTCCCACTCTTCTGTCTTTCAGTCCAAATCTAACGTGGCGAGACA
TGCAACACCTGACTGTGCTGACATCTAAGCGCAATCAGCTGCATGACGATGTCCACAAATGGAGAAGGAATGGTGTGGGG
CTGGAGTTTAATCACCTCTTTGGCTATG
>M00285:128:000000000-BF978:1:2112:11717:9705_1:N:0:46
ACGCTATGTTGGTGTCGGAAGCGTGGCGACACTTGCGGGCTGCCCCCAGAACACTCTACGCAAAAGATGCATTTCACTGT
GTGTTTCGATGTTCATGTGACTAATAAAGACATCTGATCTTTTCTATTCCTGGCTACATGCTGAAGATGTTCCTGGGCAT
CTTCTGAAGAAGAGTCTTTGACCTGAATCGTTAACTTTCCCTCCACAGATGCTGCCTGACCTGCTGTGCGCTTCCAACGC
TCTCTATCTTTGTTTCCGATTTGTTGCACGTGCAGTGTTTTGATTTTCACGTCTGTCCTT
>M00285:128:000000000-BF978:1:2112:15957:9705_1:N:0:46
GGAATGTTCCTGAGGCTAGATAGCTATGTGATGATGGCTGTTTCCCAGGGTCCCCATGTTGCCTGGGAGGCATGTATTGC
AAACCCAAACCCATGTCATTCTTGGAGAGGAGTGTTAGGTCTAGATAAATGGGCATTGGAAGGAAGTCCAGTTAAAGTGC
AAGAAA
>M00285:128:000000000-BF978:1:2112:27105:9707_1:N:0:46
CATGTATGTACTTGCATTGATACAGAAACAGTTTGATAGTTACATGATAAGTTAAACTTCAACTTGAACTGTATAAGCAC
TTATTAACTCATAAGTGCACTTTAACAGACATGAATATGTGGTGTTATATTTTTAGTTTTAAGAGATGTGATAAATATCT
AGTCTAAAAACTTTTTGTTGCACTGATATGAGCTGGTGAGAAACAGTATTTTGTTTTTTTTGTGTATGTAAGTACTCAAA
GAAATGACCATAAAGTAAATCTTTAATCTTGGAGAGTATTCTGAAAGCATCACAGCCTGG
>M00285:128:000000000-BF978:1:2112:14558:9708_1:N:0:46
CTAATTAAGAAAGGTCCTCAGCTGGAAATCTGAGTTCAAATGGCTATGCTTGTGTCAAATTGGCATTGCCCATTCATTAA
TACCATGATCTCCCTTTATTCCTGCATTTCTGGTGGATATCAGTTTCAGTGTTGTTGATTTTGTCATCTTGGAACCACAA
GGACTCTTAAAACACACTTTTTATACTCGTACAATATTTAAGAAGCATCTGAATGAGCACTTATACTTCCAAGGATAGTA
GGCCATGGACCAAGTGCTGGTAAATG
>M00285:128:000000000-BF978:1:2112:23084:9708_1:N:0:46
CAGAAGGGGGCATTCTTGAGTTTAGTCACTTACAAGCCAGAGTAGGCAAGGTTGGTAAATATGCTCCCCTAAAGGATATT
AGTGACCTAGGTGGATTTTTACTACAATCTGGTGGTTTCATGGTCATAATTCCGAATAAATAGGTGTGTTTTTTTAAATT
CTATTATAAATTCA
>M00285:128:000000000-BF978:1:2112:17140:9709_1:N:0:46
TCACTGGGGGATAGAGTGCACATAATAATAATTCCTGCCAATGTGGTGGAGGATTGCTGCTTTTCATTGAAAGTTACTTA
AAATGGTAAGTCACTTAAATATTTCAAATATTTGCACCAGCAGTCAATATCAGCACTATGTTAAGTTGTATTTAAAACAT
TTTTCTGAGACAGAGGTAAATAATTTGTAATGGTCATGGATGGCATCAAAACAC
>M00285:128:000000000-BF978:1:2112:21203:9712_1:N:0:46
GTTAGGGTTAGGGTTAGGGTTAGGGTTAGGGTTAGGGTTAGGGTTAGGGTTAGGGTTAGGGTTAGGGTTAGGGGTAGGGT
TAGGGTTAGGGGTAGGGTTAGGATTAGGGTTAGGGTGAGGGTTAGGGGTAGGGTTAGGGGTAGGCTAGAGCGGAGGAGCA
CAGCTATGCAAGCGAGTGACTCAGCGTCAAATGGCAGACAGGCGACTGGTTGAGAACAAAAGATACTGTGCGTGTATCCA
GAGAGTAATTGTCAGACTCACGATAAGCACGAACTAATCATACTGTGTGACTCTGTGACC
>M00285:128:000000000-BF978:1:2112:4922:9712_1:N:0:46
GGTGGCTTTCTCCTAGCCGCAGGTCCCGGTGCCCAGCCTTGTCTCTCTAATGACAGCTAGTGTGTGTGAGTGTGAGCGTG
TGTGTGTTGGTATGTGTGTGTGTGTGTCTGTGTCTCTGTGCGTAGTTTGGTTTTCTTCTTTGTTTTTTCAGCCTCTGAG
>M00285:128:000000000-BF978:1:2112:26358:9714_1:N:0:46
ACATAAGTTTCTCCTGTTTGCCTCAGTATCCATAAAACCGAGGTTGAAGCTAGTCATCCTTGACTGAGGGACTACCTCAG
AAATATATTGAAATACAAACAGAAAGTGCTGGAATCATTCACCAGATCCCTGTGGAAAAGGAAAGAGTTACTGTTTCAGA
TCTAGCATCTTTCACCTCTCTCCATATATGCTAACTGACCTGCTGAGTGCTTCCAGCATTTTCTGATTTTATCTTAGATT
TCTAGCACCTGCAGGTTATTTATGACTTTTTTTAGCCACGG
>M00285:128:000000000-BF978:1:2112:22618:9715_1:N:0:46
GACTGCAGATGAATTGAAAATTTTTGAAGGTATCAAACACCCAAACCTGGTTAGATATTTTGGTGTAGAACTTCACAGAG
TAAGTAATTCAAGTACCCACCGGTTGCACTGATTCAAATAACCTGTCCGTTTTACAGAAAGGAGCTTTTTGCCTTGATTT
CCTCACCCGTTGACCTGTATTGAGCTAGTGAAGGTTGACCTTGCACATTTGAATATAACTATATGAAACTATGAAGGTTG
ACCACTGAGCCAATGACTCAAATAAGGAAAAAAATGAACATAGAAAAATTTGTCGTAAA
>M00285:128:000000000-BF978:1:2112:7784:9715_1:N:0:46
GGATAATGGGTTGGCATGCGAGGCAATGCCGCGGAAATGGGAAGGATAATCCTGCACAGGATGCCCTAAGCAGGCCATAA
TGAGGTGTTTTATTTTATTCTTTTTATAGGGTGTGGGCATCACTGGTGAGGAAAGCATTTACTGCCTGTCCTTAACCACA
CATGAAAAGGTGGTGTTGAGCTTCCTTCTTGAACCTCTGCAGTCCATTCTTTGGTACAAATGACCATCTGAATGGCCATT
TCAGAAGGGTCACAAAGTGAAGTCACACAAAGCCAGACCAGTAGCAGCAGATCGTCTTCC
>M00285:128:000000000-BF978:1:2112:6476:9715_1:N:0:46
CCCTCATTCCCTACCCATCCACATCCCCTACACCCTTTCCTTCCCAGTCTATCACCCTCATCCTTTTCTACAGATTTCTA
CCATTCTTACTAACTCTACCCTCCTCTTCTCCATTCCTTCCTCCCTCCCTCCTCCACCCCCCCTCTCGCCCTTCTCCCTC
CCCCCGCTCCCCCTTTCTTCTCCCTCTTTCTCCCCCCCTTTTCATCTCCTTCCTCTTTCTTCCTCCCCCTTCTTTCTCCC
TCCTCTTTCTTTTCTTTTTCTCCCCCGCTCTGCAGTGCACCCTCCTTCACCCCTGTAACC
>M00285:128:000000000-BF978:1:2112:19957:9717_1:N:0:46
CCCCGATCACTGGCGCTGTAACAGTGCCGCGCTAACCGCTACGCTATCGTGCTGCCCACGATATTTTCCTGTCATCTATT
CTCTCTCGCACTCCCAACAACTCCCCAATTCTCCTGGTATCCACCTATGCTGGGAATAATCTACAGTAGTCAATTAATTG
ACATACATATCTTTATAATGAATTGACCTGTACGAACAGTATGTAAGACAAGTTTGTCACTGTACCTCGGTACAAGTAAC
AATAATAACCAATACCAATGATGCTGGAGGAAACCAGGGCAGCTCAGAGAAACTGGCGGT
>M00285:128:000000000-BF978:1:2112:24646:9718_1:N:0:46
TGCTCTGTCTCTGTCCCTTGGTGGGCAATAATTACCTGGGCTACAGCTGCAAAATATGACCATTAAATATAAGTATCAAG
TTAATAAATCTAGTGAAAAATGCTTTGTGGATATATGAGGATTCCTCTATAGTCATGCACAGATTCAATTGGGGC
>M00285:128:000000000-BF978:1:2112:25101:9718_1:N:0:46
TACCTTCCCGAGGCAGTGGGAAGTGTAGACAGAGTCAACCGTGGGTAGGCTGGTTTGAGTGATGGACTGGGCTGCGTCCA
AAACTCTGCAATTTCTTGCGGTTTCGGGCACAGCAGTTGTCGTACCGAGCCGTGATGTGTCCGCGTAGGATGCTTTCTGT
GGTGCATCCATAAAAGTTGGTGAGGGTCCTTGGGGACGTGCTGAACTTCCCTGGCCTTCAGCGGAGGTAGAGGTGCTGGC
CTGCTCTCGTGGCCACAGTGCGACTGCTGTTTGCAGAAGGATGGGGCCACTATTTATCAC
>M00285:128:000000000-BF978:1:2112:23654:9719_1:N:0:46
AACATCCCTTATGAATTCAACCAAGCTGACTTAAATGCCACAATCCAGTTTGTACAAAACCACCTTGATGATCTGGATGG
AAAAAAGGTACAAATCACTGTTCTCAAAGTAGACTTTTTAACCATTTTGACTTTTGTAATTTCAAATTGAGGTCTTTTCG
CAGTGCTGATAAATTCATACTTTGTTCTTGGGT
>M00285:128:000000000-BF978:1:2112:15253:9719_1:N:0:46
TCACCGCTGCCAATCACCACCCCCATTCTTGCTAACTTGCACTGGCATCTCAATTTAAGAATACTTACCCCTGCCACTAG
CTCCTTCAGGATTCTACCCCTCTATTTCTATAGTCTCCTGTAGCTGAGACACGTGTATGCCTCTAAATTTGGCCTCTTAA
TCATTCGTGAATTTAATCACCCCACTACAGTGACCATACTTTCAATAGCCATGGCCCCAAGCACCATACATATCCTCCAT
AAAAACTTAACTGTCTCAAATACTCGTTCCTCCTGTGATGAAAGCATTTGATCATCTGTC
>M00285:128:000000000-BF978:1:2112:11461:9719_1:N:0:46
CACTACAGGGAGGGTGTGATTGTGCTGGAGAGGGTGCGGGGGAGATTCACCAGGATCTAGGGTGGATTGGAGGACTTCAG
TTATAAGGAGAGGCTGGAAAGGCTGTGTCTGTTTTCCTTGATGTTGAGATATGTAAAATTAAGAGGGTTTAGATGGACTA
GACAGGTCATGATAGAATGCCAAGGAAAAGTGGGCATTGGGTTAAGGTCAGAGGTGGTAAGTTTACTGGGATCTGAGGGG
TGGATTTTTCTTCACACAGAGGGTCGTTGGAGTTTTTGAAACTGTGCCCGAAGAGATGGT
>M00285:128:000000000-BF978:1:2112:15207:9719_1:N:0:46
AACTTGGGAACACACTGTTCTGTACTGGTTTAACAGGACCTACGACCCAGAAATCTTCCAAGGGTTAGAAAGTTGTTGAA
TTGCTGTAAACTCCATACCTGTGACTCCAGCCCTACACTCCATGGAAGACCCCAAGGTGATAAGGGACCACCATGGGTGG
GTCAGGCGCTAAATCCAAAAACTACTTAATGACTTGTGCAAAGGAAAAGCACTTGTAAGTGCCAAAAGGAATCGTAGAGG
TCAATACCGCTAAAACTCCACTCTAGGCTGTACAGTCTGTATTTGGATATTAGCGAAGTG
>M00285:128:000000000-BF978:1:2112:7851:9721_1:N:0:46
ATTAACTGTACAGTGGTAAGATGTGCAGTTAAATAACTATTAGGAAACGACTCAGCACCATGCAATACAGACACTACAAC
TGTTGTTCAGTAGAAACTCCATGAGATTTGTGTAAAAAGTCTCAAATCATTGGATTTTGCTTCCAAAACCTTTTTTCAGG
CAAATAGGAAATCTGTTGCTATATCTGATGATAACTTTTCAGCGGTGAGGTGCAGTTAAATAACTGTTTCCAGACGACAC
AGCACTAGAAAATACATACACTACAACTGTTTTCCAGTAGATCCTCCATGAGTGTAGTGT
>M00285:128:000000000-BF978:1:2112:21120:9721_1:N:0:46
TGTAAACCATTTAGCTTTAACTAAAGATTTTGAGATCCAATAATTTAGGATACTTTAATACTTTAATTAATACTTTAGGA
TATACTTTGCCCAACAATACTGTCTTGGGATAAAAATTCCCAACATAATGGGCTGGGAATTGCAGTATGTGCTGAATAAA
TGGTCACTTGAATAAACTTCATGTGGAGCTTTGCTCCCTAACT
>M00285:128:000000000-BF978:1:2112:7994:9722_1:N:0:46
ATATTATGTCAAAGATGGATTGTTAATGAGGAAATGGAGACCGCCTCATGTCCCTGCGAATGATGAGTGGGAAGTTATTC
ATCAGGTTGTAGTTTGTAGGGATGAGATTTTAAACCTGACCCATAGAATGCCTTTAGGTTGTCATTTTGGGGTGAATAAA
ACTGTGGGGAAGATTTTGAA
>M00285:128:000000000-BF978:1:2112:15236:9723_1:N:0:46
CATGCACAGGGAAGGTTTAGAGGGATATTGCCCAAATGCAGACAAATGGGATGAAAAACATGATGATGCTGGAGGAACTC
AGCAGGCCAGGCAGCATCCGTGGAGAAAAGCAGGCGG
>M00285:128:000000000-BF978:1:2112:12523:9725_1:N:0:46
GTAGGACTCAGTGAGGAAAGGGATGACCACTTGCACGTTGCCCTTGGTGCCCAGAGTTCCTGACTCCAACAGGGGCTTGC
GGTAGTACACGCACCTCCTGTCCATGTACATTCCTGTAGGGGGTGGGTTAGAAAGAGGAGGGAACACAGTATGGGTTAGG
CAGTGTGAAGCTCCCTCCGCACCGTCCCGTCACACACTCCCGGCGTCAGACACAGGGGGAAGCTCCCTCCGCACCGTCCC
ATCACACACTCCCAGGGTCAGACACAGGGTGAAGCTCCCTCCGCACCGTCCCTTCACAC
>M00285:128:000000000-BF978:1:2112:9321:9726_1:N:0:46
GATCTACACTCTTTCCCTACACGACGCTCTTCCGATCTCGACTACACGCTTTCCCTCCACGACTCGCTTCAGATCTGATC
CACACTCTTTCCCTATACGACACGCGTCCAAAAAAATACCGCAGAGCGCCGAACAAGAAACAAGAGAATAACGCGTGCTG
CACCAGTGCTAACAGGATATCAGCAGAGTGGGAATAGGAGCGATGACGGAAGAAGGTGTTCGGTAGCGGGTAAAACAAAA
GGGAACTTTAATCAGAGCATGGCGGCGCCTGACCAGAAACTCAACTGCTGTCACGACGG
>M00285:128:000000000-BF978:1:2112:11967:9726_1:N:0:46
AAATAGAACAGATATAAACCCTAATGTATCAACTAGCAACAAAAACAAGCATGAACAGTCAAGCCCTGATATTAGAACAC
TGTGTACAAAACCTAACCTGTATTTACATGTCAACCTTCCCAATAAGAATTAGTTATTATTATTCCAATAGTTGAAGCTT
TAACACTCCCAGGAACTATACTGCCCTGAGGGTG
>M00285:128:000000000-BF978:1:2112:20943:9728_1:N:0:46
GGCCCCTTCTTTTTACCTTGTATATTAATGATTTAGACGAAGGAGTTAATGGGTTTGTGGCCAAGTTTGCTGATGACACT
AAGATTGGGGGGGGGGGAGTGGAGAGTATTGAGGAGACAGGAAAGTTACAGAGAGACTTGGATATTCTAGGAGAATGGGC
GAGAAAATGGCA
>M00285:128:000000000-BF978:1:2112:13910:9730_1:N:0:46
TTATTTACTTCGAATGAAATATTATCTCCCTTTGTAACTAACCTTGCCCATGTTCTTTGTAAAAAATCTCTGGTACCCCC
ATGGATGGAAGAGGAATTGATGCAAAGGTAACAGGTAAGAGAACTACTCTAAGGTGACTCCTTAGAGAAGTTCTCACTTT
TGGAAATCATCTTGCAGCTGGCCATGTTGTTTTAAGAGTTATTCAAAAACCCAAATATGTGTATGATGGCTTCAGAAAGT
GCTCAACTTTCCAAAATTCATTAAGAAAATGTTCCAGAAAACCGAATGATATTTGAGTT
>M00285:128:000000000-BF978:1:2112:13044:9730_1:N:0:46
AGAGTGAGGTGGAAGTGTAGCAAAAGAATAGAGATTTAACTGAGGTGCACCAAGTTATGAGAGGCCCAGACAGGGGAAAC
TGAAAAAAGCCTATTTCCTTTAACAGTAAAGTAAATGGCTTGAGGGCATAGAGTGAGGTGAATTTGTTAAAGGATTAAAA
AGGAGTTGAGGAGACAAAAATCCACCCAAAAATTAATGGGTCCTGAACTCTCTGCCTGACTGAAGTCAAATCCTCTTCAC
ATATAAAGAGTTGCTGAATGATATCTGA
>M00285:128:000000000-BF978:1:2112:10948:9731_1:N:0:46
CCTGCACAGATGCTGCCTGACCTGTTGAGTATTTATAGCTGTTTCTGTGTCTTTTTAAGATTTCTAGTACTAACAGTACT
TTGCTCTTGATTTTAGCTTGTTGTGCAGAGCAAATCTTTTCAAAATTTGTGTTTCCATATGTTGCTCTCTTTGAAATGAA
TCTTAAGCTAATCACTCAATGAGCTACCCTTTGTTGTTTGTTCTCATTTGAGTAAACACACACACACAGACACAGACAGA
CAGAGACACACACAC
>M00285:128:000000000-BF978:1:2112:17036:9731_1:N:0:46
GCTTGATCCCGCATTGCTTCCCGAAACAGGATGTCCATCATCACAGTCTCCACCACTGATGCTACTTGAAGGAGAAGTTG
CCCTTTTCCTTTTTGAACCCATAGGAACTTTGGTAATATCTTTAAAAATAAGGTGTTCAACAGTGAGTATAGACAAACCA
ATACACTCATAAGCTTT
>M00285:128:000000000-BF978:1:2112:21084:9732_1:N:0:46
TCCATCCCAGTATCCCCCCACCAGATCGCCCACCTGCACGTTTCCCCCAGCAACCCTGATCTGCAGCTTTCTGTCATGAT
TCTGAGTACTGGCCCTTGATTTGGTTCCTTAGATGCCTCGTTGTACAGCACATGGATTCCATGCTGGACTGATTGCATAA
TGACACACACCTGAGCCCCATCAGGGACCTAGTGTGAGTACCTGGGTTTCTGTAGCACTAGTTGCCAGAGGATTGGTCAA
CCTTTG
>M00285:128:000000000-BF978:1:2112:17077:9736_1:N:0:46
AGAATTTTCATTCTTTTCTCATGTCTACCATAACTATTCCAGGATTGATTACTTTTTTATCCACGCTAGTTTAGCTCCAC
TTATTATGGATCGTAAATTTGATGCAATTACTATATCTGATCATGCACCATTGATTTTATCAATTAAGTTACCAGCTGTA
TCCTCTGATGTTAGACAATGGCGATTCAACCCTCCTTTATTACAAGACTCAGATTTTCTCCACTTTATTAAAGAACAAAT
TTCATTTTTCTTTTTAACTAATTGTACTGAAGAATTATCTAGTGGGATAATATGGGATAC
>M00285:128:000000000-BF978:1:2112:7957:9737_1:N:0:46
CAAAGGCTAAGGAGACAATTCATTACTGGTTAGCCCATTTTTCCATTGACTGTTATAAGTATCTGGGAGAAGGTCCAGAA
GTTTTAAGGATGGAAAAGGGTAATATGTAACACTTCTTTTTATCCATTGTACTTTTTAGAAACATAGAAAAACTACAGCA
TAAGTCAGGCC
>M00285:128:000000000-BF978:1:2112:23516:9737_1:N:0:46
AATCCAGTCTATTTGGATTTTTGGAAGCAGTCATTAAGGTCCCACATAGGAAGTTGATTTACAAGGCTATGGCACATGGA
TTGAGAACTGGTTATTGGACAGAAAGCAAAGAGTGGAAATGAACAGATTATTCTCAGCTTGGCAGGCTGTGAGTAATGGA
GTAGTACAGGAATCCGTGTTTGGGCACCAGTTTTTAGAATCACTACCAATGATGTAGCTAAACGGACCCAATCTCATATT
TCCAAACGTACAAATAATTCTAAGCTACGTTGTTTGTGAGTATGGAGGAGGACATAAAA
>M00285:128:000000000-BF978:1:2112:20701:9737_1:N:0:46
AGCATTGCAGTAGCAGAGGTGAAAGTCAAGTCTATTAATCTGTTGCTGAGGTTAGCTGAACTCTGTACTATATAATAATG
ATGCTGTTGTTGCACATTTAGAACAGGTTCCAAATAAAAGAAATGGGTGTGTGTGGGAATTACAAAAGTGGCTACATCAG
TGGGAGACAACTGCCCACCACAGATCCACAGAAGCAACCCATCCAATGCATTTTAACCCTTGAAATGCTGCTGTAAACAC
TAATGCCCAGAGATTGGATTCGCCCTTGTATGGC
>M00285:128:000000000-BF978:1:2112:12150:9738_1:N:0:46
TAGTCAGGTGTTAAGGTATAATTGTAATTCCACTTGTGTTTTAGGCTCCCCTTTATTTGGCTAAAAGGACCAAATTTAAA
AATTGTGAGAATTAAATGCCTTCTTTTATGGACAGGATAATATTTATATAGAGAAAAGGAATTCCAGGAGAAAAAAAAAT
GGACAAACTGTTTTTATGGGTTTC
>M00285:128:000000000-BF978:1:2112:24688:9738_1:N:0:46
CTACTGATGCCTCCAGTCCATAAGATTCTTTCTCCTTGGCAATATGTAGTAAAAGATGCTCGTTACAAATGCTAAAATAA
TTTCCACTAGTCACTCAATCCCACCTCTTAAACTGTTTTTTGCAGGAAAATTTTATATTGTGCAAAAAGATAGTACAATT
TAAGAGTGTGCAGAGTTTTTGAGGTTTTGCAAATGGCAGCCGTGCTGTCAGGAGTTGCGTTCTTATACCAAGTCCCCTAT
CTACCCTCTTATTTGGAAGTGAAAGATCTGACTTTACAGTTTTCCCAGCTGTCCTGCCCC
>M00285:128:000000000-BF978:1:2112:23136:9739_1:N:0:46
ATAAAGCTTTGCCCTATAGTTTGTGATGAAAGATATTTTATAACTATAGATCAAAATCTGGTTATTTATTGTTCTTAATT
ATAATGTTCTTTTGTTTACCATTGCCAGATTGAATAAATGTTTTAGAATTCAGCCTTATAATGTGTATTTCATTTTGTAG
GTGGTGTTCTTTTCAGCTTGGAAGAAGGAGCCTCTTTCTGGAACCAAATGCTGACTTGGCGTATTGTAAGTAGCCAGGCT
TCCAAAAAGAATACCTAACGGTTGCCAGTAGCAACTATGGGATATATGATTGCCTTCACT
>M00285:128:000000000-BF978:1:2112:21803:9740_1:N:0:46
AGATAGGCACCTTGATTGGTATGGACAAGTCGAGCCAAAGAGCCTGTTTTCATACTGTATGACTCCCAAGGGATTGCTTC
TGATTGTGGAGCAGGAGCAGGAA
>M00285:128:000000000-BF978:1:2112:25827:9741_1:N:0:46
GAACCTCGTGAAACAGCACTGTCCAGTCATGTAAAGGAGACTCAACTTTAGGTTGTGGCAGCATTTCTAATAAGCTGCAC
CGCTTCACATGCTCCTTCCCTCTCTGCTGCTTCTGCCAACACCATCCAGGTGCAGGTCACTCAAGAAAAGGTTGTTGTTG
CTGCTGGTCATCTGGCTTCTTGTCCAAAGTGCAAACTAAGTCAGCCAAGGCACTACATGTTCTTATTCAATTTAAAACAC
CTCCAACTTATAGAAAAAAACTCCGAACAAAAGTACTACAAGCAGTAGGTCAGAAAATA
>M00285:128:000000000-BF978:1:2112:5293:9741_1:N:0:46
CTGATTAACCATTTTGTGTTCAGAAATGATTAGTTGTTGGCCTTCATTTATTCAGTAAAAGGCAGGCTTGATACATTTGG
ACATCCTAGCAGCTATTTTTCAAGTGTACATTGGTGATGCCTTGAGTGACAGTCACACTTGCATGTCTATCCTGGCTTGT
CCATTGGTATCACGATGGTCTGGCCTGTAATATTGGCCATGTTCATGCTCCAATCACTACATCCAGATTCCAGTCCTAGC
CAAATGTCAGTGACAAAAGAAACGTGTAGCGGGGATGATCATTGTGAGATTGCTTTATTG
>M00285:128:000000000-BF978:1:2112:17147:9742_1:N:0:46
AGGCACCTCACTTGTTCTGCCAACCCCACCCTCAGTTTGTCCATGCTATTTATAGCATTTGTCCACCAAGCCCCATTCTG
GGTTTGTCATTGAGATAGTCTCCTGTCCTCGCTTCTTCTTGCCTCTGAACTATGGTTTTTTTTGCTACGATTTTTAACTT
AATTTCAGG
>M00285:128:000000000-BF978:1:2112:28811:9743_1:N:0:46
TTTGTAATGTACTGTGCTGCTGCTGCAAAAAGCTAATTTTTCACAGTCTTTATACCCTGTGTCTGTATGCCTATGACAAT
AAACTTGAACTTGACTTCTGATACTATGTGATAGTCAGTATAGAAATATAACTTTCAGTCAGATAAATCCGTGGCTAAGA
GAGGGAGGGAGTGCTTTAGATTTCTGTATCACTAGGCCATTACAGGGAAAAGTGGGAGTGGTACCAGACTGACGAATTGC
ACTTAAACTGGAACAGGTGCAACACCCTTGCAGGAAAGTTGCTAGGGCTGTTGGGGAG
>M00285:128:000000000-BF978:1:2112:27292:9743_1:N:0:46
TGGGAGACCAAACACAACCTAATTCACTCTAATGCTTAATTTTATCCCTAATAATGCAAACCAAATTGTAATTCAAAGAT
ACAGAAACTAAGATAGATTTGCCTGTGGGGATTGCCCACCCTTCAGAGAAAAAGTGTAAGTATATGCTCTACTTGTTTTA
CTTTATTTAAATCACTGATAATCTAAAATATTAAATATCCTTTTACATA
>M00285:128:000000000-BF978:1:2112:18199:9744_1:N:0:46
TTATCCCAGGGCATCTTATATATACATTAAAAACAAAAGGGTAGCTGGGGAGAGGATACGACCATCAAAGAGCCAGAGGA
AGTGGGTGAGAAGGACATGGTAGATGGTGAAATCAGGGAGGTGACAAAGATGATTCAGTGGATGTTGACAACATGGACTT
TAGTGAAGCATTTGACAATGTCCCTCATGGTAGGCTGATCCAGAAGATCAAGGCACATGGGATCCACAGAGACTTGGTAG
ATTGGATTCAAATT
>M00285:128:000000000-BF978:1:2112:23352:9745_1:N:0:46
ACTATTTTTTGGAGCTTATTCCAGTTCACTTGTGGTGTTACTTCTTCTCAGATGTCGAGGAGGTTGATCATTCATTTTAG
CCTAACACTATTACAGTGCCAGCGACCCAGGTTCAATTCTGACCACCGATTGTAAGGATTATGTATGATCTACCCCTGTC
TGCTTGGGTTTCCTCTGGGTGCTCCTGTTTCCTCCTACATTCCAAAGATGTACAGGTTAGGAAGTTGTGGGCATGCTATG
TTGGTGCCAGAAGCGTAGCAACACTTGCGAGCTGCCCCTAGAACACCCTACGCAAAAGGG
>M00285:128:000000000-BF978:1:2112:8662:9745_1:N:0:46
ACTGGAAGTTGTTGAAGTGGTGGAGATCATGCAAAGTGTCATAGACATAGGTAGGGACTGAACCAAGGGGGACAAAATGG
AATCAAGATATGAAGACACAAGTCCAGTGGGGCAGGAGCAGGTGGAAATAGTGGGTCCAACAGGACAATTGGGTTTGTGA
ATCATGAGTAGAAGGTAGAAACGGGCAGTGCAAGGTAGGCG
>M00285:128:000000000-BF978:1:2112:11624:9746_1:N:0:46
CATTTGTTTCCAGTAGAAACTCCATGCGTTTAGTGTGCAAAGTGGCAAATCAATGGATTTAGCTTATAAAACGCTGTTTT
CGACAAATATGTAATCTGTGACAATAGCAGATATTAACTGTAGGTTGTAAGATGTGCAGTTAAATAAATATTAGGAAACG
ACT
>M00285:128:000000000-BF978:1:2112:13774:9747_1:N:0:46
GATCTACACTCTTTCCCTACACGACGCTCTTCCGATCTCGACTACACGCATTCCCTCTTCTGCTCGCTTCAAATCTAAAC
TACACGAATTCCCTCTACGGCTCGAAACAAATATAGACAGGAAGAGTGTCCTTTAGGACATGGACCATAGCAGGCTTAAG
CTCATCCTTTCGAAAGACTAGACAATTCTAAAGAAAGTTTATAGTTGTACACACACCTGGCCAGTAAACGCATGCAAGCC
TCGTTAGAGGTAACTACTGAAATGGAAGAGAGCGGACGACCAGACTACGAAACCAAAGG
>M00285:128:000000000-BF978:1:2112:20610:9747_1:N:0:46
ATGCAAGGTAAATGCCTTTCCATAGCAAAGTAGCATTTAATTCTCTTTTTCATTCTCTGTCCCAGATGTTTGTTAATTCA
CACGAGGCAAAAGCAGCTCCCTCATTTCCTTATTCCCAGTGGAAGAGGGTTAATTTTTTGTGCAGTCGCTGGATAATAAA
CAAAAGGAACAGATTGCTGTCTTCGCAAGCATCCACACACTTTCCGCCTGATAAAATCTGCCTAGTTAAAAATCAGGAGG
TGTTGTGCTCAACCCTACTACTGCCAGTAATAGAGGGAAGCATCAGTGGGATAAAATAGT
>M00285:128:000000000-BF978:1:2112:17573:9747_1:N:0:46
GGTAAAAACGTTTGTAATGTATGTATTTCAAGTCGCTGAGTCGGTTGGTAACTTTTATTTGACAGTACGTCTTGCCCCCG
AGAAGTTAAATGGATAAAAATCACAATTAGTCC
>M00285:128:000000000-BF978:1:2112:12234:9748_1:N:0:46
TGTTCGCCCGACTCTCTCTCCCCACCGCTGACCCTCCCATGAGGACTGATGTATGTTCACCTGACTCCCCCTCCCCACCA
CCGACCCTCCCGTGGGGACCAGTGTGTGTTCCCCTGACTTCCCTGTCCTAAAGTCCGCAATCAGTTACTTAGTTTTGCTG
ACAATGAGCGCAAGGTTATTTATCTGACACCATTCAACCAGCCGACCTATTTCACTCCTG
>M00285:128:000000000-BF978:1:2112:5960:9748_1:N:0:46
GATCTACACTCTTTCCCTACACGACGCCCTTCCGATCTCGACTCCTCGCCTACCCTACTCTGCTCCCATCCAAACTAGAC
TCCTCCCCTGCCCGACACGCCTCGAAACAAAACAAAACGATCGACCTATCCGGCGACGGTTCTAGTCAGAAAACACAGGT
GACACGTGGGAGTAGTCACGGGGCGGCGTGACTGAGGAACGGGGAGTGTGAGTAAGGGTTGAAGTGAGAGGTGTGTGCGA
GAGTGGGGTGGTAGAGGTGAGGACGAGGTAGATTATGTGAGGGTGTGAGGGGATGATGTG
>M00285:128:000000000-BF978:1:2112:13202:9748_1:N:0:46
TAATTAATGGGTACAATTTGCGAATAAACATTCATGATGCACAGATCATTTATTCCGGAGCAACGTAAAAAGTGACTAAT
TTCATTTTTCAGATTAAGTTGATGCTCAACTCCAGTGTTATACAATCTAAACAATTCATGAAATCAAAAGTTCGTATTTC
AATTCAGCCTTCAAAGTGACTAGATGCCAGAAGGCGCCTCATGACAGTGTTACAAATCAGAATTTGATACATAGCAACAT
AGGGACACTGTAGAGCAGGCAAGAGGAAATTTTTAAGGGGGAGGGGTGTTTAAAAGGAGG
>M00285:128:000000000-BF978:1:2112:13636:9749_1:N:0:46
CCAATCCGAGGGCACTCCCTCCACCATAACCCTCTGCCTTCTACAGGAAAGCCAATTTCTTATCCACACAGCCAACCTCC
CCTGGATACCTCGACCTCTGACCTTCTGAAGAAGCCTGCCATGAGGAACCTTATCGAATGCCTTACTGAAATCCATATAC
AC
>M00285:128:000000000-BF978:1:2112:7005:9749_1:N:0:46
GCAGACAAGGAAAAACAATACAATACCTGCCACCCCTTCACACAGTGCAGGCACGGCTCTCCTACCAGGGATACTAACTA
AAAGGCTCCCAACCCTATGAACAGTGCACACATTACCAACGATTTCTCCAGCACCGTTCCACGGTTCCTCAGCC
>M00285:128:000000000-BF978:1:2112:8417:9750_1:N:0:46
AATAAGAGAGAACACTGTGTTATCCTGTTTTCTTGACAATCCCCACTCTCCTTTAGCTGTATACTAGTTTTATGGTTACA
TAAAATAAAATGGATACTTGTAAGAGGGACTACATCTTTTATTAAAGTTTACTGTTAGTTGTAATTGGAAAAAAAATCCT
TGATTTATAAAATAAGATCTTTATTAGTCACTTGTACATCAAAACACACAGTGAAATACACCTTTTGCGTAGTGATTGGG
GGGAGGAGGGCAGCCCGCAAGTGTCGCCACACTTCTGTATACATAAATGGAATAAT
>M00285:128:000000000-BF978:1:2112:17941:9751_1:N:0:46
CCAATGTCTGCTAACTCCAAATATCTTTTTTCCTTAATTAAGGATTCTCTTTCATCATGACTTACAGGATACTCTGGCTT
TACCATCCTATCTCTGCATTTCTGCTCCCATGGCTTTACCATTTCC
>M00285:128:000000000-BF978:1:2112:10400:9752_1:N:0:46
GAATTTAAAATAGAAGGATATGCAGGAGGAAGGGGTTATATAGTCTTAACAATGGTTTAAAGGTCAGCACAACATGGTGG
GCCAAAAGACCAGTATTGTGTTGTACTGTTCTATGGGTCTATGAAACAACACGTCAACACGTGTACCACAAAGCTGTGTG
CTTGGCCCCCTGCTCTAGCCCCTACACTCAGACGACTGTGTGACTCAGCACAGTTCAG
>M00285:128:000000000-BF978:1:2112:9591:9754_1:N:0:46
ATCCGAGGTAATATCTAGAGTCACAGGCTTACATGCAAGTAACATTTAAAGGAAATCATATATGGTGATGGGGCAGATGC
CTTTCAATGATCACTGAAGTGTGTTGCTTTCGGAATCAGAGTTAGAGGGTTGATGTTCAGTTACAGTTGAGGGTTAAAAC
TATGTAAGGTCAGTCAAGGACTGCTTACAAGAGGTAAGAGTATAGAAGTCACATTAGTGTACAATATTCTGTAGTATTTT
ACATCATGTAGCTCATTTTTTAATTCTTGCATTTATATTTTAAAATATTTTTTGGCATTT
>M00285:128:000000000-BF978:1:2112:15193:9759_1:N:0:46
TTTGAGAGAACCATTGAAAAGTGGTAGGGGGTATTGGATTCTTCCATTTGAGCAGGATGGCTCGTTTGGCCATCAATGTA
ACAAAAGCAATCATACTATTAGCAGAAGCAGGTAAATGGCCAGACTTTATCCATGGTAATCCAAAAATTGCAGTAATAGG
GTGAGGTTGTAAATCGATCTTCAATACATCTGAAATAATATTAAAAATGTCTTTCCAATACTATTCCCTTCCTTTTCCAT
AAAGAAAAAGCTGTATCTAGTCTTGATGGTTGAAAAAAAAATTAGATTGTATAGGACTTG
>M00285:128:000000000-BF978:1:2112:9820:9761_1:N:0:46
TGTTACAGAGAGAGGCAAGATATAAGATTGAGGAGGCTTTAATCAAGATCATCGAGTCCTACCCATCCACTGACGAATGG
ACCCGAGGAATGGCGAGGAGCTAATGTTGTCCATCAGTGAAGAAGTGAAATAGGGATATTCCTGAAAACCATAGACCAGT
GAGTCTCACGGCAGTAGAAGGGAAGTTATTGGAGAGGATACTG
>M00285:128:000000000-BF978:1:2112:10722:9761_1:N:0:46
GCACAGAAAAGTTAGAGCTAGTATGAAATAATGCATGTAGGGTTTTGTGAAGGCATTTGATGAGTGGTTTTTTTTGTTTT
AATAACATAACATAATTACAGCTGATGAGCCTCAAACACTGAACATTAACAACTGGAAGTCATTCCCATAATTTTGACTG
GATTTTATTTTTAACTTTTGCATTTTCCTGTTTCGTTTTCTTAATCCACTGT
>M00285:128:000000000-BF978:1:2112:18773:9762_1:N:0:46
TACTGTTTTTATTGTACTACGTCAATGCACATTGTACTATGTAACTGCACTGTGTAATGAAGTGACCTGTACGATCAGTT
TGTAAGACAAGCTTTTCACTGTACCTTGGTACAAGTGACAGTAATAAACCAGTACCAATACCATAGTTGGCC
>M00285:128:000000000-BF978:1:2112:14590:9763_1:N:0:46
AGTTTACTGACAGGGAGAATAGGAATTCCAGCAGAGCCATTTACATAAAGACAACCTTAATTCTTATACAGGAGGATATA
TTAATTCAGCAAATGTGACTTGTCATCCACATTCTTATGGAACAAGTCACTAATAGGAAGGTCCCTTTCTGTTCCAATAC
ATGACATCTGAATAGCC
>M00285:128:000000000-BF978:1:2112:8172:9763_1:N:0:46
AGACTGACTGCAACTGCAGGGTAGGCAGTAGCGTATTATAAGAGCAGTGCAAGTAAGAGCAAGAGCAACCACCTTGGATT
GACTATTTTGAGAATGGCTGTGAGGTGGAAGTGCTGTTGTCAAATTGTGGGCTTTGGTGAGCTTTGGACTTCAGTGTTAA
GGGGAAGTG
>M00285:128:000000000-BF978:1:2112:7742:9763_1:N:0:46
GAGTGTTTTAGTCGTTTGTCAGATATTTACAGATAGATTTGCATTTCTAATGCCTGTACCCTTTTAAGAGCTTCAGTACA
TACGATTCCCTCATTTATTCAACCTATTTTGCCTTGTTTAATGATTCTAACATTGTATACCTTCTCGCAGCTGTTTTATT
AACTATTATCAGTGCTCTACCTTTGTTGTCCCTCTGTATCCCAGAAGCCAAAGCTGCCATGATCTCCACTCTTTAAGCAG
TGCTTCAACAACAGCTAAGATCT
>M00285:128:000000000-BF978:1:2112:7219:9765_1:N:0:46
CTGTTGGAGATGGAATTCTGCTGAAGTAAATGGAAAGTACCTGTCATGACGAGGTGGAGGAGCAGGTGGAGGGGATCTGT
CCGCCACAGTAACCTGACTGCAGTTCTCCTTCATCGACTTTACAAGGAGGCTGCAGTGTGGTATGAAACTTACCACAGAT
ATTAGCCGCATCTACCCAGACCCAGGTTCGATCCTGACCTCGGGTGCTGTCTGTGTGTAGTTTGCACGTTCTCCCTGTGA
CTCTGTGGGTTT
>M00285:128:000000000-BF978:1:2112:2964:9766_1:N:0:46
TAGACAGAGGGCGGCACTATAGCGTAGCAGTTGGCGTGACGCTGTTACAGCGCCAGCGACTGGGGTTCGATTCCCGTCGC
TGTCTGTAAGGAGTTTGTACATTCTCCCATATCTGCGTGGGTTTCCTCCGTGTGCTCCGGTTTCCTCCCACATTCTGAAA
TACGTACGGGAAGGTTAAT
>M00285:128:000000000-BF978:1:2112:11271:9766_1:N:0:46
CAACTGACTATAAGCTGTCACCTAGCGGCACGAGGAAAGCTCGAGTTCTCTACGATTATGATGCTGCAGACAGTAGTGAG
TTGTCACTTCTAGCTGATGAGGTGAGCAAATAGTGTGTCAACATCTTAGTGTTGTGCTTGTGAATCAATCTTGTCATTGA
ATAAAATCACTTCCTTTGTATTTTTATCCT
>M00285:128:000000000-BF978:1:2112:15392:9768_1:N:0:46
GTGACAATATTAGCTAGTTGGTACATTGGATACAGGTCCTCCCCAGGTTACAAAAACTTGACTTATGGATAGCTTGTACA
CGTGAACGAGCATTTGGGAGACTGGCAAGAGATTTGCCAGTTGTTGCAGGCATCTTCACCCATGTGCAAACTCGGTCTAC
TGCCATATCATCACACCTTGCAACAAAGTCTGCTTTAAGTACATGTTGCTCCTGGTTGGCCTATGTTTTTGTCTAAATAT
ATTGCTGGGCAGCTGCATTTACAATTTGTGAACTATTTGGGGTTACAACCAGTTCTCATG
>M00285:128:000000000-BF978:1:2112:23292:9768_1:N:0:46
CTGGACTAATGTTCGAGATGCATGAATTTGCATTCCTCATGGTAGCTGGGGGATTTAATTTCAGCAAATAACATAGATCT
GAAGAGCTAATATTGGTAATGGTGACCTTAAGTCTAATATCTGGGTCACCAATAATTTCAGGGATACAAACAGTGCTGGT
GTTTCGTGCTCTGGTTTAC
>M00285:128:000000000-BF978:1:2112:20928:9771_1:N:0:46
ATGGTTTTACCTGTGATTTACTTGATAAGAATCAGAAGCATTTGAGAAGGCAGTGTTTAAAGTTAGCCGTGAATAATTGT
TGGGATTTATAACGGAGAAAGAGGTTAAGGAGGTTAAGAAATGGGCAATTATAATTTTTTTAAAAAGGCAAAACATCTGT
GCCTTTAGTTCAGAAGTTTTTTTTTCAATGAATAAATACACATCCAAACATTTCTGTCCTACTTGTTGCTTAATCATGAA
CTGATGTCAAGTACGTGCATAAGATTTAGATATTGTGCTGTCAGTTGAAATATTTCTGTG
>M00285:128:000000000-BF978:1:2112:23878:9772_1:N:0:46
GGCCCTTCGGCCCAACTCATTCATGCCGACCATGATGCCTAACTACACTGATCTCATTTGTCCACATTAAGCCCACATCC
CTTCGCCTTTCTTATCTCAGTACCTATCCAAATGTCTTATAAACATTATAATTATATCTACTTCCATCACCCCCTCTGGC
AGCTTGTTCCAGAAAACCATCAGCCTCTTTACTTAAGAAGCAGCAGCAGGGATAATCCTGTGAACCGCAGGTTGGTGAGC
CTAAAGTCGGTGGTGGGAAAGTTATTGGAAAGAATTCTGAGG
>M00285:128:000000000-BF978:1:2112:18804:9773_1:N:0:46
GCTGGGCATTTCCTACAGATTTGATCCACATTTGCTAGTTTTTACATGTTCTTTTATTTGTTTTTCCTCTCTCCAATTTC
CCTC
>M00285:128:000000000-BF978:1:2112:12070:9774_1:N:0:46
CCCCCTTTCATTCATTGCCAGTGTCTCCTCAGAGAGGAGTGGAGTCACAGAAATCAGGATAATTGTTGGGAAACTGCAGA
AAGCTAACAATCAGCTGTTGTGGAATCTAACATCAAATGCAGCAGGAAAATTGCTGGCAATCAGCTGTAAGAAATTTTGC
TACTTCTTCATTCACGCAAACTTATGTAGGAATCCCGAGTAGGTGCTAAAGTTCTTGTGTTCCCCTTGGAGCAGACAGCA
TTTCTCAGGAAAATCTGTGTGGGATTGTCACATTTTCCAATAAAACTCACAAGGGACTAT
>M00285:128:000000000-BF978:1:2112:4808:9775_1:N:0:46
TACTGCCGATCCAACCTGGCGGTTAACCTTTAGGTTATCCTGTACGAGCACCCCTAAGTCCCTTTGTACTTCTGTGCTTC
CAATTTTATCTCCTTCTAGATAATAGTCTGCCCTTCCATTTTTACTTCCGAAGTGTACAACTGCACATTTTTCCACGTTG
AACGTCATCTGCCATTTCCTCGCCCATTCTCCTAGAATATCCAAGTCTCTCTGTAACTTTCCTGTCTCCCCACTACTCTC
CACTCCCCCCCCCCAACTTTTACTGTCATCTGCACACTTGGCACCAAAACCATTAACCCC
>M00285:128:000000000-BF978:1:2112:18891:9775_1:N:0:46
CTTTCCCTGACCCCTCTAACTCTCCTCCCTCCTCTGACCCCAGCTCCAGCCCCCGCCGTGTCTTCCCTTTCCCCCTCCGC
CCCCTTCTCTCAGCCCGGACGTTCTTTCCCCAGCAGGGGTCTGACCTTTGAACCCCCCACCCCCCCCAACCACCATGAGT
TCCGTTCCCTCCGTTACACTTGCCTCTTCTTCTTTTACCCCCGTCTCAGGGCCTACTGCTCCGGCAACGCATTCCCCCCC
CCCCATGGGAGCCCCTCTTCTCCCACCTTAAACCCTTCTAGACACCTCGCCCTGGCCTTC
>M00285:128:000000000-BF978:1:2112:24584:9775_1:N:0:46
GATCTACACTCTTTCCCTACACGACGCTCTTCCGATCTGGACTACACGCTTTCCCTACACGACTCGCTTCCGATCTGGAC
CACACGCTTTCCGTCCACGGCACGATTCCAATCAGACATACCATATATCCCTAGACGACGCACGGCAACACTACAGTGTA
ACAGGCGAGCAGAGGGGAAGAGAAGAAAACGGAAGGGTAGTGCAGTAGGTGTGAGGAGTGTAGATAATGTATCGCAGAAG
TAGAGAGTAGGTAGAGCGATAGTTCATTAGGAGGACGATCAGAGAGCAGGGAGTAGATGG
>M00285:128:000000000-BF978:1:2112:6861:9778_1:N:0:46
AGGGGCATTTGAGGGGGAACTACTTCACTCAGAAGGTGGTGCGAGTGTGGAACTAGCTGCCAGCGAAAGTGGTATATGCC
AGTTCAACTGTAACATTTCAGAGAAGTTTCAATCGCTGAATGGATGGGAGGGGTGGGAGGGTTGGGATCCAGTTACGGGT
AGATGCGACTAGGCAGAGTAACGTCAGAATGTGCTCGATGGTTGTTGTGGAAAAGCATGGGGCTGCCATGTTGTGCCACA
TGTTAGTAGCAGTGTCCATTGTTCCTATTCTTCCCATTGTTTCCC
>M00285:128:000000000-BF978:1:2112:28506:9778_1:N:0:46
TTTCACTTTCTACACAGATTCTGTGGTGTAACTATTTAACGACAATTGTAGTGTTTGTATTTCATGCTGCTGAGTCGTTT
GGTAACAGTTATTTCACTGTACCGTTTATCACAAAAAAGTTAATCGCTGATATAGCAACAAGTTTCCTATTTGGCTGAAA
CAGCGTTTTACAAGCTAAATCCATTGATTTACTACTTTCTACACAAACTCTATGGTGTAACTATTGAAAAACAATTTTAG
TGTCTGTATCTCATTGTGCTGAGTCGTTTGGTAACAGTTAATTAACTGTACCGTTTATC
>M00285:128:000000000-BF978:1:2112:7003:9779_1:N:0:46
GATCTACACTCTTTCCCTACACGACGCTCTTCCGATCTGGACTACACTCTTTCCCTCCACGACTCTCTTCCGATCTCGTC
TGCACGCTTTCCCTATACGGCTCCAATGTAAAATGCACCATCTAATTAAACGGCACGGATCAACTCTCACCATGACCCAA
AACGCTACGTCAAATCCTCGCTAGTCATCGTAACCACATCACATGCTCTTGGCTCCCGCATGGACACAGACCGTTACGAC
TTATCGTTATCTCGAACAAACAGCATATATCGAATGAGATCTTAATACTGTCGCCCGTG
>M00285:128:000000000-BF978:1:2112:9096:9779_1:N:0:46
GGCATTTTAATGCGATCCAGTAGTTTTTGTAATCATCAGTTACCATGGCGAGTTGTTATTGACTGGATTTGTGACTGGGC
AAATTATTAACTGGATTTAATTCCACAGCTCCTATGGTGGGAATTGAACTTGGGTTTCTGGATTTACCCTCATTTTCTGG
ATTACTCGTCTGGTAACCTCTGCTCCCTCTCTCGATTCACCATCAACATCAGACTCTGAAATATATCAATGCAACAATGT
TGTTGAACTGTGACCAAAACTTTCCTTTCTAAGTCACGT
>M00285:128:000000000-BF978:1:2112:17781:9779_1:N:0:46
GTCCATAAATTGGGTGTTGGTAACCCAGGGGGGAAGCTGTATATGAGATAAACAGGAGGCAAGTATGTTTATATAGAAGC
CATATGCCAACTTTGGACATGGCTCCTGGTATTAGTGCAAAGTGTTGCAATTTGGGAAGTCAAACCATGGCAGGACTTTC
ACACTGAATAGTAGGGTCCTGGGGGGTGTTGTAGAGCAGAGACCTAGGAGTGTACGTACATGGTTCCCTGAAAGTCCCAG
GTAGACAGGGTGGTGAAGAAGGCTGTTGGCACGCTGGCCTTCATGAGTCAAGGCACTTG
>M00285:128:000000000-BF978:1:2112:18820:9779_1:N:0:46
CCTATTCTTAACTCAGAGCCCAGTAGATATTTTTCCTTCGAACTCTGCCTCTGAAAGTCCCCCTTGCACACACTGCCAGC
CGCTCAGCAGCAGCATTCCCATAAACAAGTAACTTCCACATTGGTCTTGGGTGCCTGCCCCTCTCTCTTGAAGGACAACC
TGCTGTTCAACTGGAGGTGGCTGGAGCTGAGCAGAAGGGGACAGGTGATTGGGTGAGGCTGGGCTGAATGTTATAGAGAG
GGCATTAGTGGTGCCCAATGTAGATCGTAGTATCCTC
>M00285:128:000000000-BF978:1:2112:29289:9780_1:N:0:46
CCATTAAACAACTTAACGAGTCTGGCCCTTGCATTTTGAACTGGTAGCAAAGAGCCAACAAGGCATTCATTTGTGCATTA
ACATGTAAAATTTCAAAAGGGTTTGGATGTCATGGAGTAGATTTTTGCACATGAATTGAATTATGTGTGAGTGTTCTTCC
TGTTTTGAGAATGATATAGAGCCAACTGTGTAATATAGTGATGTTGACTCACGCTGCAACAGAGCAAATACCAGAGCCAA
ACTCAGAAACTTTGAAATAATATACTGAAATTTCAGAAGTTGTGCCTTAGCAGTGTAA
>M00285:128:000000000-BF978:1:2112:2236:9781_1:N:0:46
ACTTGATTGATCTAAGAGTAGTCATCTACCTGTTGGGGAAAGTGATTGGTCATTGCCGCTGGTCTCTAGCCTCTGGCCAC
TGCCCTAACCATTGCGGAAACGATGGAAGTGCCCAGGACTTTCTGGTCCTGCGAGTCTTTCA
>M00285:128:000000000-BF978:1:2112:10007:9782_1:N:0:46
TGTTTGAATCATTTTATCTGGTTACATAAGAGGACCTGATATTTTAAGTATCAGAGACATGCTGAAGGGAAGGGATTGGG
GAAGGCTTCTTAACACAAAGTAGACCCAGAAATAAAGTTAGCTTAGCAGTGCTTTTTTAATTGGTCCAGATTGCACATTT
GGTGTCCAATGTGCAAATGTGATGATTGGATCATCTCAACTTTAATAGTTAAAGGGATAATCCAAAATTGGAAGTTGGAG
GAACTGGTTTGCAATAAGGAGTGGAGGTTCAGGAATGGATTTGAAATGTATAAAAACTGT
>M00285:128:000000000-BF978:1:2112:9150:9784_1:N:0:46
GAGGGGACTTGATTGAGGTGTTTAGGATATTGAGGGATAGATAGAATTAGCAGTCAGGGCCTCTTTCCCAGAGCGCACAT
GCTCAAGACGAGATGGCATGTCATTAAGATAATTGGTGGAAGGTATAGGGGAGATGTCAGAGGGAAGTTTTTCACCCAGA
GAGTGGTTGGTGCCTGGAATGCACTGCCTGGGGTGGTAGCGGAGGCAGATATGTTGGACAGGTTTAAGAGATTGTTAGAT
AAGCACATGGAAGAATGTTGAATGGTAGGATATGAGGGTGGAAAGAGTTAGTTTGGG
>M00285:128:000000000-BF978:1:2112:13538:9784_1:N:0:46
TTAATCAGGAAGTTGAGCGCTCTGGGCATTAACTCTCCTCTCTGCAACTGGATACTGGATTTTCTAACTTGCAGGCTGCA
GTCAGTCAAAATTTGTGAAAACACCTCAAGCACCATCACACTGAGCACTGGCTCCCCACAGGGTTGTATGTTCAGTCCGC
TCCTGTTCACCTTGTTGACTCACGACTGTGAGGCCAGATCCAGCTCCAACCGCATTGTTAAATTTGCCGATGACACGACA
GTGG
>M00285:128:000000000-BF978:1:2112:13170:9785_1:N:0:46
CTCCCGCTGCTCTCTGGTGTCAGACCAAATTACATTAAATCTCTGCAGTTTGACTTAAACATTGCATAGAACACTTAACA
GAAGTAAAAATTAATTAGGAGAGACGGATTGTGTCCCTGGCTAATAAAAGAGTGTGAGTAATAAATCTGAAAACTCATAT
TCATTTATGGCATCATCTCATTTATTGTGAGCATGTCAGTGTTAGATTAATCAGCTTAATCAGTTTGGTGCCTCTGATAA
AAAGACTTT
>M00285:128:000000000-BF978:1:2112:8730:9785_1:N:0:46
AGTGCATCTATTCCATGGTGCTGAGTTGTTTGGTAACAGTTATTTAACTGTACCACTTACACCTTAGAAGTTAATCCTTG
ATATAGCCACAGATTTCCTATTTGGCTAAAACAGCGTTTTATATGTTAAACCCATTGATTTTCCAATTTCCATACAAAAC
TCATAGATTATCTACATGAAAACATTTGAAGTGTATGTATTTCATGGTGCTGAGTCGTTTGTTAACAGTTATTTAACTGT
ACGTCTTACACCTGAAAAGGTAATCTCTGATATCACAATAGATTTCCTATTTGGCTAAA
>M00285:128:000000000-BF978:1:2112:23828:9787_1:N:0:46
GATCTACACTCTTTCCCTACACGACGCTCTTCCGATCTGATCTACACTCTTTCCCTCCACGACGCTCTTCCGATCTGATC
TACACTCTTTCCCTCCACGGCACTATTCCAAACCTAGAATAACGCCTGTCAACACATCCTCGGCATCTGGCTCGCTAGGG
AAGTTTTCCAGGGGAAGTCGGCTCGCAAGTGGTTGGTGAGGACCAGACAAGGCACCATCTCACTAGCTTGCATGCCGAGC
CTGTGCCCCTATCCAAGAGCCCCCGTCACTCGTGTTGGGGGCATTCTAGGAAAATCTGGT
>M00285:128:000000000-BF978:1:2112:5947:9787_1:N:0:46
TAAAGACACTATTGTGCATTCCTTATGACTGCATCTATGTTCTGTGCCCAAGACAAGTCATCTGATATGTTAACACCCAG
GAATTTAAAGCTGCTGAATCTCTCCACTGCTGATCCCCCCAATGTAGATTGGTGCATGTTCACCCTCCTTCCCCTTCCTG
ATTCAACAATCATCTTAAGTGAGAGGTTGTTGTTGTGGCACCACTCAACCAGGTGTCCAATCTTGCTCCGGTTTGCTGAC
TCATCGCCACCTG
>M00285:128:000000000-BF978:1:2112:7256:9788_1:N:0:46
CTCAGTCATGAAAACCTTCTATAGGGGGACCATTTAGAGCATCCTAACTCATTGTATCACTGTTTGGTTTGGAAGCTGCT
CAGCTGCTGGGCGGAAGTCCCTCCAGAAGATAGGGCTGCGGAGTGGATCATAGGTGTCTCGCTTCCATCCCTCGCAGACA
TATACAAAGACCGTTGTGTG
>M00285:128:000000000-BF978:1:2112:6505:9788_1:N:0:46
GATACGTTAGGGACATTTAAGAAACTCTTAGATAGACACATGAATGATAGAAAAATGGAGGTCTACGTGGGAGGAAAGGG
TTAGATAGTTATTAGAGTAGGATAAAATGCTGGCACAACATCGTGGGCCAAAGGTCCTGTACTGTGCTGTAATGTTCTAT
GTAAAACACAAACTACCATTAATTTCCTTTGCTCTATATTTAAGTTTTAATGAAGAAAAATAAAAATAAACTTAAGTAAG
TATCCTTGGATGAAGGAAGGTTGGTGGTGTCTGTGCTGTTTGCACGAACGATGGATGTTG
>M00285:128:000000000-BF978:1:2112:10808:9790_1:N:0:46
CTAGACATCTCAGCCAGGGGAAGCATTATCCCACCATCCATCTGTTGAGCCACATAAGAAAGTATGTTTCAAGGACATCA
CTGCTCATTCTTCTGAACGCTTTTGGCCTATCCATATCCCCCTGAAGCCAGATCGGAAGAGCACGTCTGAACTCCAGTCA
CTCTGCGAAATCTCGTATGCCGTCTTCTGCTTGAAAAAAAAAAAAAATAAACAAAACGCACCCAAATTCGCACTACTCTA
TATGAAGAAATTTCCCCGTCACACTACTGCATGCACCGTTTCGTCAGAGCCACCAAC
>M00285:128:000000000-BF978:1:2112:28222:9791_1:N:0:46
AATCAGAGACCTTCAGCTCGCTGGAAGGGAACAAGTGCGTCAGCACTGAAACCCCGGTGTGACTTAGAATCCGTTTCATC
TCCATCCAGAAGATCAACCAGCGGTAAAAAAAAACCTGTGTCTACAGGAAATCTGCAAGCTAAAGTACTTTCATTTCAG
>M00285:128:000000000-BF978:1:2112:17845:9793_1:N:0:46
TTCTTGGTTGTAGAGGACACTATATTGGGAGGTGCTGTTCGAGTTGCCTAGGTGAGGATCTGCAGAGCAGTTTGTCAACT
GTACACCCTGCAGCCAACATGCACCTGTGATGAATGGAATGACAATTTAGAGTGGGTTGTCAATCACTTGGGCTGCTTTC
TTCAGCTTGAGCTTCTTAAATGTT
>M00285:128:000000000-BF978:1:2112:22496:9794_1:N:0:46
ATGTCTACTCAATTACCACACCAATTCTCTCCAGTGTTTAGACCTAAAGTAACAATGAGAAACTAGAAACATCACCGCCC
TTTTCAAATGGTGGGAAAATAGGATACGGAACTGACACCAGCATTAAAAAAAATGTTTTCATTGAGTCATAAACTTTTTA
GTGCACAGAAGGAGGTCATTCAGCCCATCAAACTAATCTGGGAAGTTGGGTCTGAGTAAATACAGTAATCCTATCGGTTG
CAGTTCTGTGCTCTTC
>M00285:128:000000000-BF978:1:2112:14814:9794_1:N:0:46
CTCATCAGGACCAGGGGACTTGTCTACCTTTCGACCTGCTAGTTTGTTTATCACTACCTCTTTTGTGACAGCGATTGTAT
TGATGGCCTCACCTTCTGTCACATCCATAACATCTCTCTTTGGCATGTTAGACATGTCTTCCATCGTCAAGACCGACACA
AAAGAGTCATTCAAAACTTCGGCCATTTCCACATTACCCAATATTAATGCTCCCTTCTCATCTTCCTTTGTAAGTAAGAG
AAAACAGGATGATGGAATGGAGATAGAAAGGACAGTTCGATTAT
>M00285:128:000000000-BF978:1:2112:20088:9796_1:N:0:46
AGGGAGCTGGATAGAGAAAAGGGAGTAAGGAACTGGAGGGTGTGTTGGTGGTGGGGAGAAGGGTGGGACACTCCTGTGGA
ATAAGGGGCCCAATTCCAAACTGGAAACACTGAGTGAAACTCCAGCTTGTCCAGGCATCCCGTGGTTCTGCAATCAAGTC
AAGGTCCTGCCCTTAGCTTGCTGCTCGGAATACTCTGCTGGTGGCACCTCGGCCTTTGAGTCAGGGCTTGGTGGG
>M00285:128:000000000-BF978:1:2112:13134:9797_1:N:0:46
CTTAAGGTGTTCTAGTTTCTCTGCACAACCCACTTAGAACATAGGACATAGATACCTACAGCACAATTCAGGCCCTTCGG
CCCATGAAGCACTTCCTAAAGATGTGCTGGAAAATTAATTGGCAACTGTAAATTATCCTTTAGTGTTTGTAAATTACAAA
TGAATCAAAGGGGATTGAACAGGTAAATAAAAGAAGACGAATTATAGGTTACATGGGAAATAAGAAGAGGAGTAATGGGT
CTAATGGGATTGTCTGTTGGGAACCAGCGTAGATCTGATGGTCTAAATTTGCTCTTTCTG
>M00285:128:000000000-BF978:1:2112:8423:9798_1:N:0:46
GCAAAGGTTCCTGACCCTCCAGGTGAAGGAATTCCTCCTAATCTCATTTTTAAATGGGCGACCCTTTAAATTAAAACAAT
GCTCTCTAAATTCAGGTTCCTCAATGAGGAGAAACGGTCTGGTGACATCTATTCCTTCAGCCACCTTCTGGAGCTCAAAT
GTTTCAATAAAACTGCCACTCTTCTAAACTTTGATTCTAAAGCCAGCAGTAAGTGCAGATGAAGTTGTTAATAAATGCAG
CTTTCTGATGCAAGCGTAATGATGAGAGGAATCGGCAAAGATGTTTTCTATGTGTGAAGT
>M00285:128:000000000-BF978:1:2112:29126:9800_1:N:0:46
AACTATTCTGGGTGTTTAGTCCTCTTCATTCATGTGGGAAACTGAAGGAAGGTCATTGGTTATGAGAATAAAATGTATTT
CACAAAAAAGGGAAATGCAATTAAAATTATGAGTTAGGGTATGGAAAGAAGTAACCTCAGGGATAGGATAAATGAAGCAA
GAACAAAAAGTAGACCTATGGTCAGAAGATTTTGTTTTGGTCACA
>M00285:128:000000000-BF978:1:2112:29079:9801_1:N:0:46
GGGACACCACAATCACTGTGGTTCAGAAACATCTCTTCACTGACCAGAGGCACACCTCATGGCTGTGTGCTTATCCATCT
GCTCTACTCTCTATAAGCTATAACTGTATGGCTAAGCATAGCTGCAAAGCAAATTAACAAATTTGATGATACCACTGTTG
TTGCCAGAATCATGGATGGTGACAATGCAGTGAACATGAGTGAGATAGGTCAGCTGGTTGGTGTTGTATCAACAACCTTG
CACTCAACATCAATAGGACCAAGGAACTGATTGTGGACTTTAGGAAGGGGAAATCTGGTG
>M00285:128:000000000-BF978:1:2112:23911:9804_1:N:0:46
ACTTCCCCACAAGCAGTCAGAACCATGAACTCCCTCATCCCACCATCCCTCCCACCAACACCAAAGGATGCTACGCATAC
AAAAATGCACCAGCACTTTAAATATCTGATGACTGCTGCCTCAGTACACTCATTCTAAGAATGTTTATTGGAGTCTCTAT
TTAATTTTTGCGGTTCCAATGTTGTTAATGTCTTTCTGTCTTTGCGCCTCTCATTGT
>M00285:128:000000000-BF978:1:2112:25667:9804_1:N:0:46
TTAAGGAAAATCAGGCAGTAAAGTGGATGAAGTGCAGGATCAATTATGTTTTTATTGGATAGAGGAGATGGCTTAATGGT
CCATTTGAGTTACAATGGTTTGTAACAATCATCACTTATTCAGGAACTGATTAACTGAGTGA
>M00285:128:000000000-BF978:1:2112:6023:9805_1:N:0:46
AGGGCACTAATGCTCAATACAAGAGGGCATGGCTTTAAATTAATGGGTGGGAAGTTCAAGGGAGATATCAGAGGGAGGTT
TTTTACCCAGAGAGTGGTTGGGGCATGGAATCGCGGTGGTGGAAGAAAGTACATTGGTCAAA
>M00285:128:000000000-BF978:1:2112:12571:9805_1:N:0:46
CCCCCAGGGGAATTCTCTACCTTAGAGGGCTGTAGAGGCTGAGTTAGTGAGCTCATTCAAAATAAAGAGCAAGAGATTTC
TGGATATTAAGAAAATAAAGAGATATAGGAGCTGTGCAGGAAATTGCCGTTGATAGATCAGCCATGATCTCAATGAATGT
GATTCAGTCCTAAAGAGCTAAATAGCCTTTTCCTGCCCCTAATTTGAGCCTGCTCCACCATTCAGTAAGGGCATG
>M00285:128:000000000-BF978:1:2112:28452:9806_1:N:0:46
CGGTATCAACGAGCAGCCGCAAATGGCTCTCTCCTATCTTTACAGTGGCCATAGGTTGCTCGTCTATGTCCGATGATAAG
CATATAGCCGCTGCCTGTACCACACTGTCTCCGGGGCACCTCTAGGCTGAATAGGGGTTGGGCTGAGCAAAGGAGAACTG
GGGGTTCACCTGGCGTTCCAGGAGTCCTCCTGGCTCTCCTCTCTGTC
>M00285:128:000000000-BF978:1:2112:5542:9806_1:N:0:46
GTACATATCTCACGTATGTAGACGATACTTAACTAACATTGTTCTGAAATGGGAAGATCAAAGAAATTATCCTAACATGA
ACAAGGACAGTTACCTAAATGCAATCACGTAAGCTGTGTGTTCCAGTGTCCTTAATACTCAGTCCCTTCACTCTCTAAAT
AGTTGACCTGAGTCAGCACACAGATACCGGCCCTGAGAGAGA
>M00285:128:000000000-BF978:1:2112:11586:9806_1:N:0:46
ATGAGGGGCAGAGATAGGGTGGACAAGTGATATCTTTACCCCATTATTATAGAACATAGATACCTACAGCACAATTCAGG
CTCTTTGGCCCACAAAGCCGTGCCGAACGTGTCCCCACACTACTAGGCTTACCCATAGCCTTCTATCTTATTTACCTCCA
TGTACCTATCCAACAGTCTCTTGAAAGACCCTAAGGTATCCGCCTCCACCACCATCTCCGGCAGCCCATTCCACGCACTC
ACCACTCAGTAAAAAACTTACCCTTGACATCTCCCCTATATCTTCCCCCCAGCACCTTA
>M00285:128:000000000-BF978:1:2112:8435:9807_1:N:0:46
GCTTAGAATACCTGACAAAAATCACCCAAGTGATTGTTATGAAACTCAAGCCTTGATGTCTAAGTATAAAAAGCTTACTT
TTTTTAACTTGCAAATTAAACCAAAGACATCAATGTTGTTTGTGATGGAAGCAAGCCCCAGTAACGACGGACAAATTGAT
GTCTTGGAAAACCAAGTCTTGTAGCACCCGAGAGATTACTCATCACCAATCAGTTTGAGGGCCTTTGACAGACTGTACAC
TGTAAGGTTCACTCTACTGGACTGAAT
>M00285:128:000000000-BF978:1:2112:11460:9810_1:N:0:46
TTTTCTTCCACCATCACCCCAGTGTGTTCCAGGCACCTACCACTCTCTATGTTAAAAAAAAAACCTGCCCCACATATCCC
CATTAAACATTACCCCTCTCACCTTAAAGCTATGTGCTCTATTATTTAATATTTCTACCCTGGGGAATAAGACTCTGAC
>M00285:128:000000000-BF978:1:2112:2980:9811_1:N:0:46
AATAGATCATCTCACTCTCAGACTGTGTTCAGAGTCCTGTCCTTTGACACGGACACAGATACCCGCGGTCTAAATGCCAT
GAAATTCAGCTGTATGCAGCAAGCAACACAGCACATACACTACACATAACGTACACGTGTGTGAGGAAATAGACAACAAA
CTGGTTTATTATCGT
>M00285:128:000000000-BF978:1:2112:15288:9811_1:N:0:46
GGCATGTACTCAGTGGGCTGAAGGGCCCGTTCCTGTGCTGTACAACTCTTTGACTTGTCCGCAAGTGACCCTGACTTGAT
GCTGGAGCTTCTGCTGTCTTTCCTACTGTTTGGCTGTAAAATGCTTTGCTTTTTCAGGGACCATTTCACATTAGATGTGC
CTG
>M00285:128:000000000-BF978:1:2112:5968:9811_1:N:0:46
TACTATAGGCCCCCTGGTAGCAGTAAAGATATAGAGGAGCAGATTGGCAGGCAGTGTTTGGACAGAAGCAAAAATAACAG
GGTTGTAATAATGGGGGATTTCAACTTCCCGAATATAGACTGGGACATGCTCAGTGCCAAAGGTTTAGATGGGAACGAGT
TTGATAAGTGTGTCCAGGA
>M00285:128:000000000-BF978:1:2112:22401:9813_1:N:0:46
GAACTTCCTGAAAGTGCAGGAAGTACAGGAAGGAGATAGAGAGCCTAGTGATATGATGTCATGACAACAACCTTTCCCTC
AAGGTCAGCAAAACAAAGAGCTGGTCATTGACTTCAGGAAAGTGGGGGGGGGGGGGGGTTAACTGCCACCGTTAAAGCCA
AATGTTGTTGGGAAATAAGGGTGGGAATCTATCAGTTTTTAGGTGTAAAAACTACCCACTCCCAAGCCTCATAAAGCGGA
AAAACAACGGACTGAACCCCACACCCCCCCCTGAACCTCACATTCCGGCTTTCACCTGT
>M00285:128:000000000-BF978:1:2112:11964:9813_1:N:0:46
TGCTTCTCGGGTGTTGTATAATCTGGAAAATCACCCCATTCATTTAATGTGTCTGAGCCTTCAGCAAACACACAGCCAAG
AATAGTCTGCTCAATCCATTAAACAAAGAAAATGTAACTCTGGTTAAATGCATTATTTGCATATGACAAGGAGTTTCAAT
CCCGAGAGGTGGTCTCAAAGCTCAAGTGCGATATCATATAAACCCATAACCCAACCAGCTGTAGTCATTCACTATGAAAA
GTCCCAGGTGAGGAGGATTATCCTTCATACTGAGATCAATCACACCAGCAAATACCTTC
>M00285:128:000000000-BF978:1:2112:2581:9813_1:N:0:46
GTGGTGAGAATGCAACTCAGTGAGACCTGATTAACACCCCTGAATATGTTGCATTACAATCCAGTCAATAAAAAGTGTTT
TCACTTTTGACCCAGGACCCACTATTCTGTGTTATTTAGTACCATATATCCCACTTTATAGTTGTTGCTCTTTGTGCAGA
ATGCTG
>M00285:128:000000000-BF978:1:2112:18806:9814_1:N:0:46
GACAGCCAGGACCTCCCGGTGGCCACTCACTTCATTTCCACATCCCACTCCCATATTGACATGTCTGTCCAAGGCCTCCT
CTACTGCCACGTGGAGGCCAGACGCAGGGTGGAGGAACAACACCTCATATTTCACCTTGGGAGTTTCTAAACTGATGCCC
TCAACATCGATTTCTCTAACTTCCAGTAACCTCGTCCCTCTTCTTTTTCTTCCCCCCCCCAACTCC
>M00285:128:000000000-BF978:1:2112:27648:9814_1:N:0:46
ACTCTCTGTCGTGTCATCCAGACCCATTTATTTAGTGAATACTGAAGAGAAGTATTAATTGAGAACTTCTCCCACTTCCA
CCGCCTCCAGGCACATCATCACACCTTTGTCTTTATTCGGACCTACCTTTACCCTAGCCTTCCTTCTCCCCTTCATCTAT
GTGAAAAAAGCCTAGGGATATTCCTTAACCCTACTAGACAACACATTTTCATGTCACCTTCTAGATCACCTCAGCCCTTT
CTTAAGTTCCTTCCTCACTATACTATATTCCTCACGGGCCATGTCCGAGCCTTGCC
>M00285:128:000000000-BF978:1:2112:15055:9814_1:N:0:46
TTACATCCAGACTGTTTACATCAATCCCAGGAGTTGATTTAAGAACTACAGTCATGACATCAGTGTCACTCGTTTGACAA
ACTATCCTTGGAAACACTGGTGAAGGAAAACAGCACACTGATATCATGCCACATGATTAATTTTATTAGTAGATACTCTA
ATTATCTTTCACTGTTTCTGGTGTTCCATATCCCTCACAAAACAAGGTCAGGATGATACGTACAGGTGTGAACAGTATGT
CACCGGCAATGCCAGCA
>M00285:128:000000000-BF978:1:2112:26093:9814_1:N:0:46
NNNNNNNNNNNNNNNNNNNNNNNNNNNNNNNNNNN
>M00285:128:000000000-BF978:1:2112:11984:9816_1:N:0:46
TTCAAACATTTATTTATCTTCCACCATAAATGCATCCAATGACCTGGCCTCTGCCACCCTCAGGGGCAGAGAACTCCAGA
GATTCACTGGCTTCTGAGAAGAAATTTCTATGCACCTCAGTTTTAAATAACGAGCCCCTTAGTTTGTAGCTATCTCACTT
TATCCATGACCATCACATCAGTGGAAACATCTTAACATCTACCCTGTCAAGACCCTTCTACGTTTGATTAAGACCACCCT
TCCTTCTTTTAAATGCCAAGGAACACAAACTCAAACTGTCTAATCTTTCTCGACAGGAC
>M00285:128:000000000-BF978:1:2112:12390:9816_1:N:0:46
CGAAATAAATACATTACAATTGTTTTCGATTAGTTTCACCATGGTGTTTGTGTAGAAAGAGGCTATTCAATCGCTTCAGC
TTTGAAAACGTTGTTTTAACCAAATATGTAACTGTTTTGCTATATCATCGAATAGCCTTTCAGTGATCAGAGATAAAGTT
CATTAGCTGTTACCAAACGACTCAGCACCATGAAATACATACAGTACAATTGTTTTCCAATAGTTACTCTAAGGTATTTG
TGAAAAAAATTGCAAATCATGGATAAAGCCCTGCAAACAGATCGGAAGAGCCACGTCTG
>M00285:128:000000000-BF978:1:2112:24103:9816_1:N:0:46
CGCAAATCTTTAATTGCGGTGATCTTTCATCAGATCAAGGCAGACTCATACTGAATTGTCAAGTACCCCCAAAACAAGGA
CGATTAATATTGAATCCGATAGTCGGGATTTCCAGAAACCGTCGGGATAATTCAAAGCTGTTTGTATATTATTTTATTGT
GAATGGCAAATGGAACATCAGGGCTCCTTGTTTGGGGAAATG
>M00285:128:000000000-BF978:1:2112:7254:9818_1:N:0:46
CTGTTGAGTGGCAGCTGAACAAACTCACCAGCAGAGTTCACTCTTCATGCTCACGCCAGGGCTGGCTCTGACTCTATTCA
CGGTGCATTTACACTGTAGCTTCAGCATGCCTAAGAAGCAATGTCAACTCACCATTGTTTATTACTTTCCTTGAAATAGA
GTTAAGAATGTCACCGTACGATCCCACCTGGCTCCATCGGC
>M00285:128:000000000-BF978:1:2112:9201:9821_1:N:0:46
AAATCACAGCTCATTTGCTTTCTCATGGTTGTGCTCTTTGTTTGAAGTGATACTTTTTCTGCTTCCATAGCTACAATTGT
TAGACCATTGCTACTTTTCTTCCCCCGTGAATGCCTTCATGTTGCAATATGATGATTCCTTTCTTGAGCCTTGGTATGCT
GGAATGTTCTATTTCATCAGTCATTCAAGTTTCATTATAGCAATGCAGATGCCAACTCACTGGATTTTAAAAACAAGCAA
AATGATCAAAGGTC
>M00285:128:000000000-BF978:1:2112:8164:9821_1:N:0:46
GATCTACACTCTTTCCCTACACGACGCTCTTCCCTCCGAGACACCTCCTTTGCCCTCCTCTCCTCCAACCAAACCAACAC
ACTTTCCCTCCCCGCCGCTCTTCCGTGCAGATATACACACCTGCCCTCCCTGAACGGCTAGCGGACGTCATAAAATAGTG
ACTCGTCAGACAGTGACGTAGGTCATACTAGGAAAAGAGTCAGACAAGGGCAAGACAGAGGGAAGACACGGAAACGGTTG
GAATAGAGAAGCTGACGAAGTGGTGGATATTAGGAGCGAGCAGAGAAGTATACATGAGC
>M00285:128:000000000-BF978:1:2112:2602:9822_1:N:0:46
GGAATGGGCCCAAAGCAGGATGAGCATATTATCAACTGTATGCATCATTTTGGAACTCAGTGACCTTATTAAATGGAAGA
ACAGAATCAGGAGGCTGGATGGCCTACTCCTACTCCTGTTTCTTGTGTTTTTTTGTCCTCATTTAAAAGGGCACTATCTA
AAGATTTCAGCTATTGGGGCTCAATGGTGAATTCAACAACTTCAGATAACCAACCTTTCCTGTTTGTGTCAGAACTGGCC
GGTTCAGAT
>M00285:128:000000000-BF978:1:2112:17017:9823_1:N:0:46
CAGTAAAAATGAACAAACATTCTGTTTTGGTGATGTCGATTGAGGATTAATGTTGGCCAGACATTCTCCTTCAATGAAAT
GCCAGCTAAAAAATCTACACTTATGCGAGAGCTGAAAAGATTACACTTTTGATTGTGCAGAGTATTATCCTTTATTAAAA
CTGTACCATATTGGAAAGGCTGCCACCACTAAAGGATATGTCTGAGATCCCTCAGAAATTGGGACATACTCTTTGGTAGA
TGGTCATTCCAAAAAAGCATCATTCTTAACGGCATTGGTAAATGTGGTGGATTCCTGCAT
>M00285:128:000000000-BF978:1:2112:4598:9823_1:N:0:46
ATTAAAGAAGAGTTAATTTATGCATGCTTCATTATATGTCCTGTTTATTTTATTTATTCTACATATAGTTTAATTGAAAT
AGGTATTTTTTTATTCTTGGTCTACGGGGAGGAGTACAAGATATCGAATTCAAGGAATTAAATTTAACT
>M00285:128:000000000-BF978:1:2112:8319:9824_1:N:0:46
TTTCCTGCAGTTGTATGGGGAAAGCTTATGAAATTGAGTGGTTGGTGGAGATGAGTGGTCTGGTGGGTCACAAAGAGAAC
TGTCCCTCCAGAAATGGGAAGGTGGGGTGAGGATAGATGGTGGAAATTGATCTGTTGAATGTGGATGTTGGTGGGATTAA
GAGGGAAGACCAGCAAAACGCCACTTTTCCTGTAACCAGGAGGAGGGAGTTTGAAAGCAGACGTGCAAGAAGTAGATGAG
ATGTGAATGAGAACTCTGAAGGCACCTGTATGTAAAGTTTTGTCAGAACAGATGTGATGG
>M00285:128:000000000-BF978:1:2112:20879:9824_1:N:0:46
AGGGAGAATGATCGTCAAATATGAAGGCTGATGCAGTGGAAGTTGCAGACAAGGTTGGTAGGAAAGAGGTTGAGAGCAGA
AGTGAAGGAAGTAGAAGAGACACAGTAGAATGCCATGTGAACTATGCCAAAGGGAATGCCACAGGTGTGGAAGATGCTGT
AAAGA
>M00285:128:000000000-BF978:1:2112:20102:9825_1:N:0:46
AGCAGTTCATTGTTAATCACTGCTGTCTTTGTCTCGCCATTGTACCTGTTGCATTTACCTCATCCGCACTGACTGCTTCA
CTGCCATATCCAAGTTCCAAAGTCTTGCATGGGAAATTAATTTTTGTGTGCCACTGCTAAACACTGGTGATTATATTGGC
TGGTGATTATATTAAGATTGGTTTTAATCAATATATAGGTGTACTTATTTGACCAAATGCAAAGCAGTAGAGGACTGAGG
GACTCTTTCTAACTATTGGGTCTATCCCACAGTTACAGACTACATATTC
>M00285:128:000000000-BF978:1:2112:13463:9825_1:N:0:46
TCCTTACCGCTGATCCAACTTGGCAGTTAATCTTTAGGTTATTCTGTACGAGCACCCCTAAATCCCTTTGTACTTCTGTA
CTTTCAATTTTATCTCCTTCTAGGTAATAGTCTGCCCATTTATTTCTACTTCCGAAGTGTACAACTGAACATTTTTCCAC
GTTGAACCTCATCTGCCATTTCCTCACCCATTCTCTTAGACTATCCAAGTCTCTCTGTAACTTTCCTGTCTCTTCACTAC
TCTCCACTCCTCCCCCAATCTTAGTATCATCCACAAACTTAGCCACAAACCCATTTACTC
>M00285:128:000000000-BF978:1:2112:8340:9826_1:N:0:46
CTCTCTCCTTCCTCGATCCTTCTGTCTCTACCTCAGGAGATCTCTTATCCACTAACATCATCTACAAACCCACTGATGCC
CACAGCTACCTTGATTACAGCTCCTTCCACCCTGTCTCTTGCAAGGACACGATCCCTTTTTCTCAATTCCTCTGCCTCCG
CCAGATCTGCTCGCATGATGAGGCTTTTCCACCCCAGGACATCTGAGATGTCCAACTTCTTTT
>M00285:128:000000000-BF978:1:2112:19506:9827_1:N:0:46
AAAAGGAATAGCGTCCTTGCAAGAGACAGCATGAGAGGGGCTGTAATTGAGGTAGCTGTGGGTGTCAGTGGGTTTGTAGA
AGATGTTAGTTGATCAGGAATCTCCTGAGATAGAGATGGAAAGATCGAGGAAGGAGAGAGAGAGGTGCCAGAGATAGTCC
AAGGGAATTGGAGAGCAGAGTGAATATTAGTGGCGAAATTTATGAGACTGTCGAGTTGCACATGGGTGCTGGAGGTGGCA
CCAGTCCAGTTGTGGATATAGCTCAGAAAGAGCTGAGGAATGGGGCCGGAGTAAGTATGG
>M00285:128:000000000-BF978:1:2112:12919:9828_1:N:0:46
NNNNNNNNNNNNNNNNNNNNNNNNNNNNNNNNNNN
>M00285:128:000000000-BF978:1:2112:18579:9829_1:N:0:46
CTGTTGTGAGCTGCTTGAACCGCGATACTTTCATTCTCCTTCCCACCCAGCCTGCACGGTGTGGCCCACCCAGTGAAGCC
AACCTGGTAAGCGTGCTTTTGTTGTAGAGAAACAGGCCCTTCAACCCTTTGGGCTGCACAATAGCGTTGCGGTTAGTGCG
ACGGTGTCACAGCGCCAGC
>M00285:128:000000000-BF978:1:2112:13118:9830_1:N:0:46
ACTACGATGGCCAATTTCACTTTTTCCCATATTATACTCCATTTGCCATATCTTTGCCTAGTCTTCCTTATGTCCTCTTC
ACAAACCAATTTCCTACCTATTGTTGTATCATCAGCAGAATTAGCAATCATACCTTCAGTGCCTTCATCCAAATCGGTTA
TATACCATGAGCTTTTATTGTCTTCAATAATCTTTGATGCAACATCAATGTCTTCTCTAAAGCTCAGTGCATTTGCTGGT
TCCCCTTTATCCACAGCACACGTAACGGCTTCAAAAATAAAGACAACAAGTTGTTCAAAC
>M00285:128:000000000-BF978:1:2112:3962:9830_1:N:0:46
AGCACCTGCTATTTATAAGCAATAAATACATGGGTCTGCTTCATTTATACCTTGTAGTCGATATGTTCATTGTCTAACAA
AATTTGGTCAAATCATCTTGTAAATCTATGCTTCTGAAAAGACAGCTCTTTAGGTCAGGATTAGAATTAATCTTGTCTTC
TCTTTGCACCTTTTTTGAAGCTTGACTAACATCCAGCATCTCCAGAGATCAAAACTGAACACTATTATAAGTA
>M00285:128:000000000-BF978:1:2112:28910:9834_1:N:0:46
TTCACAGGATTGGTCAACTTGGGAAACACCTGCTTCATGAACAGTGTCATCCAATCGCTATCCAACACACGGGAGCTCCG
TGACTACTTCCATGGTTAGTGCAGTGTGAAAGGCCCAAATCTGCTTCAGAGAGAAACCTTCATAGTCTCATAGCTGCTGG
GGAAATCCCGCTCTCTGAACCAAAATGTTGTAGGTTTGAGTCCTTCCCTAATGAGCCCAGTTCATCCTTGCCCATTGTAG
TTTCAGGGTTATCTGGCATATTACAGCAATGGTGTGGCTGGTGGTCAGTAGTCCAAACTT
>M00285:128:000000000-BF978:1:2112:21396:9834_1:N:0:46
CTGGCAAGTAGTGAGATATTAATAGCTGGGTGTGTGACCGGGTTGGGATTGGACCAGTGGGGAGTCAAGATCAGG
>M00285:128:000000000-BF978:1:2112:21192:9836_1:N:0:46
TTGATTCATCACTTTCTCCTATAACACTACGAAGGAAGCTGTTAAAACAATTGTAATGTATTTATTTCGTGCTGATGAGT
CAATTGGTAACATTTATTTGACTATACCTCTTTCCCCTGGGAAGTTAGTTGCACATATAACACAAGAGTTCCTTTTTGGC
TCATACAGCGTTTGCAATGTTTAATAAATTGATTCACCACTTTGTAATCTAATACTATGTAGGAACATGCTAACAACAAT
TGTAGCATATGTATTTCATGGTGCAGAGTCGATTGGAAACTTTCCCTGATTGTACTTCTT
>M00285:128:000000000-BF978:1:2112:22185:9839_1:N:0:46
ATTTCAAGATATTCATATATACATTAATTCTCAAGGACCCATAACAGGTCAGGTGATAGCAGGCAACCATTAAGCAATAG
TCAAATGAGGTAGCCATGGATACACAGCTATTTCTAAACTCTTGTTTAATCATTAACTTTAAAGGGCAACACACCAGCAG
TAACCAATGAACAAGATATCTGATTCAAACATTAAATTTGCAATGTGTTCTTCTCTGCAAATGCTCTACTTCTCAATACA
GATCATGTTGTCCAGATGAAGCTTTTGACCTTCCACCTTGCACTGTCAGCCTCACCATTT
>M00285:128:000000000-BF978:1:2112:12266:9839_1:N:0:46
CGAAGGACCTGCCTCAGTGCTGTGTCTCTCCATGACTTGATGATCACTCATTTGCTTGATCCAATCTCCTCTCATTGGCT
GCCTGGATACACTGAATGACTGAGGACCCACAGACCACTGGATCAAAGAATGCCAAGGACTTATGTCCCACTAAGTAAAG
AAATTCCTCCTCACCTCAGTCTTAAATGTCTGACCCCCTAACCTTGACTCCAAGTTACAGACCATTCAGCTA
>M00285:128:000000000-BF978:1:2112:7580:9840_1:N:0:46
CACTTCACTGCAGTGAATTTTGGAGACACTGTTCCATAGGTGGAGGGTGGGAGTGTTGAGGCTGTTGGTCTGTTGCCAAT
CAAGTGGGCTACATTTTCTGAAATGTAGTAAAGGTTTTTGCATTTTGTCAGAGCTGCAGGCATCCAGGTAATTGGAGAGG
ATGCCATCACACACCTGAGTTGTACTGCGTCAACAGCAGAAAGACCTTGGGACATCAGAAGGTGTGTAACTCACTGCAGG
AGACCCACCGTGTAGCAGCAAGAGTTATGTGGTTGGATCATTTGAGATTCTTGTCAGTGG
>M00285:128:000000000-BF978:1:2112:5999:9841_1:N:0:46
TGAACAATATCCTTCTGGAATTTATTTTCAATATACTAGTCCGAATATCTTTTACACACTGTAACTAACTGCCTCAACCA
TCGCCTTTGGAAGTTTGTTCCGTATTCTCATCAAATTCTGTGTGGAAAAGAAATGCCCTCTCACAGATGGCATTTAAATC
TTTTAACTTCAATCCCTGCCCTGTAAATTTAGACTCTAATGCCCAGGTCAAATGGTGCGTGACATTATGCCTCTATAAGC
CTCTGTAGACTTATAAACATGACTTCTCGCTTCAGTCTTCTTCTTTCCAGCAAATGCAAT
>M00285:128:000000000-BF978:1:2112:14143:9842_1:N:0:46
GTATAGTGTAGAAAGTTGCAAATCAATGGATTTAGATTACAAAACGCTGTTTCAGCCAAATAGGAAATCTGTTGCTATAT
CAGCCACTAACTTTTATGGGGTAAGAGATACAACAGAATAACTGTTTACAAACGACTCACACCATGAAATACATACACTA
CAAATTTTTTCCCAATAGTTACTCCATGAGTGCAGTGCAAAAAGTGGAAAATGAATGTATAAAGCTATCAAAATGCTATT
TTAGACAAATGTGAAATCTGTTAATATATCTGCGATTAACTTCTTAGGGGTAAACTCAAC
>M00285:128:000000000-BF978:1:2112:19288:9844_1:N:0:46
CACCTATGATGAGACATAGAAGACATATATTTCATTGGGAATGTTCCCATTGATTAAATATTTTTTTTACACAGTTGTAA
ATTGTAAAGAAGATTATCCATATAACTATCTGGTTAGCAGTAGTCCTTTGACGTAAAATATTGAGGGTAAGTGAGAAAGG
CACATGAGGG
>M00285:128:000000000-BF978:1:2112:7146:9848_1:N:0:46
AGCGGGCAGCTGAGTGAGAGGGAAGCAGAGTGACTTGGGCTTAGGCTCAAGTGGCTTCGGCGAGAAGGGGCAAGGAGAGT
AAGTAAGTATCTGGTAAGTAGACACAGGTAAGGTTTCTTTGTCACCTATTACAGATTGTGGGTCTGAGTTCGCCAGGTCA
AAGATGGACAGTCAGGGGGAGGACAGGCTAGTATGCTGCAGCTGCTTTATGTGGGAAGTTGTGGACCGTACTGCGGTCCA
CACTGACTACATCTGCAGCAAGTGTGTGTGGCTGGAGGATCTTCGGCTCAGAGTTGTTG
>M00285:128:000000000-BF978:1:2112:13310:9851_1:N:0:46
ATATTTCCAGCATTTTAGAGAGTGAATAAAAGATGTTGAGACATGGTGTCAGAAGCTGATGAAATTATGAAATATAGATA
ACATACCCAAACTGGAATTCTGAATCCCAGGCATAATCCCAATCAAATGCGTTGTCATGTCTGACAGTTAGCAAGCTGTG
TGATTCAGTTGGAACAGTATGCCATGTAACAAATTAAGCCACCTGAACCTTTGGATTTCCAGACATGTAACCTGTCTAAA
TGATAAAGGTAGTGGCAAGAAGACCTT
>M00285:128:000000000-BF978:1:2112:19203:9852_1:N:0:46
GCATAGGCTGCGACTGTTTTCCCTGGAGCGAAGGAGGCCGAGGGGTGACCTTATAGAAGTTTATAATATCATGAGGAGCG
TAGATAAAGTGGATTGACATTTTCCCCAGGGTAATCTAAAACCAGAGGGCACAGGTTTAAGGTGAGAGGGGAAAGATTTG
AAGGGGCAAGTGC
>M00285:128:000000000-BF978:1:2112:27045:9852_1:N:0:46
TAGCCAAACTGGAAATCTGTTGTTATATCAACGATTAACTTTTCAGGGTTGAGAGGTACACTGAGATAACTGGTACCAGA
CGACATCGCACCATGAAATACATACACTACAACTGTTTTCATGTAGATACTCCATGCATTTTGTGTAGAAAGTGGAAAAT
CAATGCATTAACTTATAAAACGCTGTTTCATCCAAATAGGAAATCTGCTGCTACTTGGGAGATCAACTTTTCATGGGGAA
GAGGAAAACTTCAATAACTGTTAGTAAACGACTCTGCACCATGAAATACATGCACCACA
>M00285:128:000000000-BF978:1:2112:9484:9853_1:N:0:46
TGTTGGGATTACTACTCAGATCTCTAAGGCAAGATTTCCTTCCAGTGTTGCCTGTGTCTGGTCCTGAGGAAGTGTCCTGA
CTCCAGTCTTGTACCAGTGTGCTGCATTTGGGTTCTCTGTGAGCTTGCACTTCAAGCAACATTGTGACACTTACAGACAG
CGGTGGGAATTGAACCTGGGTCACTGGAACC
>M00285:128:000000000-BF978:1:2112:12745:9853_1:N:0:46
TATCTGCCTCTGATTTATATCCAACTTTTCTGTCTCTTCTGTTTATAGAAAGAAATATTTATCTGCACAATAAAAGGCAA
TGCACCTATTTGTTGTCCATTAAGAGACTGTAGCACTAAGATATTGGTGAAGTTTCCAACCATCCAAAAATTGACTGCCT
AGAAGTTTTGTCATAGCAAATATAGCCT
>M00285:128:000000000-BF978:1:2112:12965:9854_1:N:0:46
CATCTATCCATGGCTTAAAGGCTCTCAGAAATATTCCGGTTGTAGTAACCTTGATGCGCTGCACGTCTTTAACCTGTGGG
AGGGAAAGCAAAGAAGGACTTCAGCCACTGACATAAAAGAGTCATACAGCACGGAGACAGGCCCTTCCTCCCAACTGGTC
CATTCTGACCGAGATGCCCCATCCAACAAGCTAGTCCCATTTGCCTGCGTTCAGCCCACATCCTTCTAAACCCTTCCTAT
CCATGTACCCATC
>M00285:128:000000000-BF978:1:2112:14786:9854_1:N:0:46
AGGTATGAGTGGAGAGAAGATAATACCTTCAATCTAATTTCTCTAAAGGGTCAGTCAGCAAGTTCAGGCAAAGTTCAAAA
TCAAACCAAATGTGCTCTACTGATCGGTGAGATAGGAGTGCT
>M00285:128:000000000-BF978:1:2112:4673:9854_1:N:0:46
ACCCGAAATGTCGACTGTTTATTTCCCTCCATGGATGCTGCCTGACCTGCTGAGTTCCTCCAGCACTTTTGTGTATTGAT
CATGTAGAAAGGGAATCTTAATGAATATGAAATATGTACACCAGTTTGCCCAAATATAAAATGATTCAAGGTAATATCAG
GTTTTGAGAGGAAACTCAGTATCAGTTAAAACCAAACCATCAGCCAAACTCTCTGAAGTACGTCAAACTAAAGAAAACTG
AGTCTATGGAAGAGGGTTTAAAGGACTTAACAGTGCTAC
>M00285:128:000000000-BF978:1:2112:8431:9855_1:N:0:46
ACCTCAGTAAAAGGCATCACTTGAAGATGTTGCTTGGACTTGAGGGACTGAGTTATGGAGAGAGACTGAGCAGGTTGGGG
TATTTCTCATTGGAGCAGAGGAGAATGAGGGGTGATCTTACAGAGGTGTATGTAAAATTATGAGGGGCATAG
>M00285:128:000000000-BF978:1:2112:19545:9856_1:N:0:46
CAATTTTGAATGCTAAACCAGCTATTTCATTCAGTACAGGTGCCTCTTTCTAGTACCATTCATCCCGTTGCTCTGCAAAG
TCATTACAATTTGCTTAACAGTTTGCTTGCTTTGGAAACTCGGGTGCCCTTTTTGTGAAAGAACATATACAAAATGTCTC
GGAATCTTATTCTCAAACAATTACATTGTACTGACCAGAAAGCACCAAACAGATCTACAGTTACTGTTCAGTGCAAACCT
GAATGTAAGTATAGACTAATTATTCCCCTCTAACCCCGTAA
>M00285:128:000000000-BF978:1:2112:11949:9856_1:N:0:46
GGTCACCAGTGATATGCACCCGCAGGAACTTGGTGCTGCCTACTTGTTCTACAGCAGACCCATTGATGGTCAGTGGGGCG
TGCACATGGCAACCTCTCCTGAAATCCACTATCACCTCCTTGGTTTTTTCCACATTCAAGGAGAGGTGATTGTTTCTACA
CCACATGGCCAGTTGCTTCACCTCCTCTGTAGTCCGACTCGTCATTGTCCGTGACAATACCCACCACTGTCGTGTCATCA
GCGAACTTAATGTGGTTGGAGTTAAATCTGGCCACGTAGTCACGA
>M00285:128:000000000-BF978:1:2112:16635:9858_1:N:0:46
AAAGGTCAGGTGGGCAATCAACATCTAAACATAAACCCTTAAAGGCTGGAATCTTTGTCATGTTAGTTATATATTAACTA
TGTTGTCGATGAAGGAAGATTTCTGGTCTGTTATTAAGGTTGAGACTTTTTCTTTCATGTTAAATTTTAAGATATCAGAG
GCTAATTTCAAAACCGTCATCTTTAGTTAAGAAACATGCAATTTTCCAATCTCGGTTTCATTGCAGTTGTTTGCTATTGC
CTGACACAGCCTTATCTATCAAGCGACTGCCTGACTTTTGGGAAAGGGACCAGAAAATAC
>M00285:128:000000000-BF978:1:2112:24916:9858_1:N:0:46
CAGGTTTCAATGTTAGTTCTGGTGGTTCAGTAATTAAATGTATTTATTATTCCTTATAGCAATTGTGGACATTTTTTTCT
TGCAAAATCTAACTTTTTTTAACATTACCTGTTCAGATGCTGTGAACATCAATACTGAAAAAATGAGCCTTATCAATTTT
CTGTGTTTTTTTAAAAAGACTGTACCATCTCTGATCAGTTGTCAGTACTGGTGTCCACCCAATTCACTTTCATTCTCTCA
ATCACATTTTCTTCTGCACTGACCAATGGAAAAAAGTTTC
>M00285:128:000000000-BF978:1:2112:17221:9860_1:N:0:46
ACCCTCTGCCTGTCATGTGTCTGACATATGCTTCTTAAACATTGCTATCATATGTGCTTCTACCACCTCCCCTGGCAGCG
CATTCCAGGCACCTACCATTTTCTGTGTAAAAGAAAGCTCGCATTGCAAATCTCCTGTAAACTTTCCTCTTCTCATCTTA
GACTTATGCCCTCTTGCATAGAAACTCTGAGTATCTTTTGCATTACCAATATGCTATTTCCACTTTAATTATGTAATAAA
TATCATTTAAGTTAAAAGCATACCTTCTTATAGCTATTATTAAATAAAAATCTGTTCCTT
>M00285:128:000000000-BF978:1:2112:12301:9860_1:N:0:46
AACCAACAGTCTGATCAAACTGACGACTTCTTATTGTTTCCTGCATTGAGTCACTGACGCTGTCCACGGCTTCATTTGCA
AAGTCATCGACCGTAGTTCGACACGGCTGATAAATGATAATTAATATTCCAACAGGTCAACTATGAGACGGTGACCATCG
CTATCTCCCTCTCGTTGACACACAGCAGGATGACCAAGGTGAAACCATCCGCCACCAAATAGCTCA
>M00285:128:000000000-BF978:1:2112:3872:9861_1:N:0:46
CAGTGCAGTTTGTAGTGTATGTTCACAAAGGGGCCACAGGAGGCTAATACTAAAGTAATTATTTTCTAAACCTGTCACAG
TGTGAGAGGTTGGTATCTCTCAGTCACCCCTGCCACATCCTCCTTGTCCCTTCCCTCCATCAACAGCACTAAACTGACCT
TTGCTTTGACAGCAAGCAATCAGGCAAAGGCATTGTATGTGATCATATCTTGGA
>M00285:128:000000000-BF978:1:2112:14879:9861_1:N:0:46
ATAGACTCTACATGAGAGTTTGAGGAGAATTCTCCTGCAGTGTGCTGCTAATAAAGGCGTTTGAATTAACCTGTGGCACT
GCGTTACTTTATGTCGGACAGAAGTAAGAATTGAATTACAAGACAACAGTGTTCTGGCGGGCAGCCCACAAGTGTCGCCA
CACTTCCAGTGCCAACATAGCATGCCCACAACTTCCTAACCCATACGTCTTTGGAACGTGGGAGGAAACCGGAGCACCTA
GAGGAAACCCACGCAGACACAGGCAGAACATACAAACTCCTTTCAACTACCTTATTGTGG
>M00285:128:000000000-BF978:1:2112:16336:9864_1:N:0:46
CGGATCAACAGTATGGGGAATGAGAGGTATGCCCAGTGGCATCGGCTAACTGAACAAGACATAGCAGTCAATATGACCCT
CTCAGTAAAACTTACATGCCCCATGAATCAAGAAAGCATTGAAAGACTTTGGAAACTTATTGCCTATCACAGCGAAACAC
CTGCAAGACTAAAAAAGGGCTTAATGTTG
>M00285:128:000000000-BF978:1:2112:22716:9865_1:N:0:46
TTTTGAGGGACAGGATCTATGAGCACTTGGAGAGTCATGGACTGATTAGGCACAGTTAGCATGGCTTTGTGAAGGGAAGA
TCTTGCCTCACGAGCCTGATAGAGTTCTTTGAGGAGGTGACGAAGAAGCTTGATGAGGGCAGG
>M00285:128:000000000-BF978:1:2112:6645:9866_1:N:0:46
GTTCAATATACCACTGCCTGATTTACTACCCAAAGCAGGAGAGCAACATCAGAAAATGGCAGAAGTTTGCGCAGCCCAGA
CACTAATCCAGGTCCAAGGAGACGCAGTGTTGGAGGTGGAACAAGGTAGGGGGTGCAGGATGGGTGGTGAGTTTGAACTG
GATCCAAGCAGGAATCTGGG
>M00285:128:000000000-BF978:1:2112:9117:9866_1:N:0:46
GTGAAGCCTGCACAGTGAGCTATGCTCCATGGTCAACAACCTTGAGACAAGTTACCCTGACGCTCTCTTCATCGTTGCTG
GGGATTTCAATCAGGCCAAAATACTATCTGCACATCTCCTGCTCCACCAGGGGCACCAACACCCTTGACCACTGCTATAC
AACTATCAAAGATGCCTTCCGAGCCACCCCTCATCCTCACTTTGGGAAATCAGACCACCAGGCTGTGCTCCTTCTCCCTG
CATACAAACAGAAACTGAAGCAGGA
>M00285:128:000000000-BF978:1:2112:25849:9868_1:N:0:46
GCCAAAAGCTCTCATTATGATCCTATCTACCAGCAATGCCACTTTCAAGGAATTATGGATCTGTATTCTCAGGTTCCTTG
TTCTACCGCACACCTCAGTGCCCTACATTTCACTGGGTAAGTCTTACCCACGTTTGTCTACCTCACACTTGTCTGCATT
>M00285:128:000000000-BF978:1:2112:23672:9869_1:N:0:46
CATAGTTTTGATCCAAAGTGTCAATAACTCCTGCCCCCAACCCCCCCCCAACCCCCCCCCCCCAACACTCCTTCACAAGG
CGACCTCCCCCCAACACTTAACCCAGCCTGCCCGTGCCATGGACGCCCACACTACTCCGCCTTCAGTTGTTTTGCCTTTG
GGCTTACTGTTGTGTAGCGGCACGTCGTCGCTGCTGTAGCGCCCCCACTACTCCCTTTCCGTCCTCTCCTTCGCGCATGA
CAGAAACACAGAGAACGTGACCATACAGTACAACACTGCGGCTAGAATGCTGATCGCCA
>M00285:128:000000000-BF978:1:2112:6893:9871_1:N:0:46
TAGATGCCATGGCCAAGAAAGCTCACCAGTGCCTCTACTTCCTCAGGAGGCTAAAGAAATTTGGTTTGTCCCCTTTGACT
CTCACCAGCTTTTACCAATGTACCATAGGAAGCATCCTATCTGGATGTATCACAGCTTGGTACGGCAACTGCTCTGCACA
GAAGAGCAAGGAACTTCAGAGAGTTTTGGACACAGCCCAGCACATCACGG
>M00285:128:000000000-BF978:1:2112:11097:9871_1:N:0:46
CCTGAATGGTAATTGCAGCAAAGAAACAGCAGATCAGAAACAAGGACTGACAAATGTTGAATTACACAGCAGGTCCAGCA
GCATCTGCAGGGAGAGAAACAGGGATGATATTTTTGAATCAAGTACCTTTCATCAGAACCGGAAAAAGAAGAAAATGACC
ATGATATGTTTTAGGGCGGAGGAGGACTGGAGAGATGAAAGTGAATGTCTCTGGTAAGGTGCAGATAAACTTACCAAGGT
AAAATTGACTTGTAAAACAGCAATTGGAGACAGAAGAAGAAACAAGCTGAAAGAGGAATG
>M00285:128:000000000-BF978:1:2112:2622:9875_1:N:0:46
TCTCCCCCCCTCCATCTGCCCATCACCCCTCCTCACCTGGATCCACCAATCACCTGCCAGCCCCTGCCTCACCCCTTCTC
CTCACCTCTTTACACCAGCTATCTCCCCTCTATCTTTCAGTCCAGATGAAGGGCCTCAACCCGAAACATTGACTGCCCAT
TTCCCTCCACAGATGCTGCATGACTCACTGTTCCTCCAGCAGCTTTATGTGTTGTTCCA
>M00285:128:000000000-BF978:1:2112:17250:9875_1:N:0:46
GAGGTAGCATTTTCCTTTTTGCCCATCTTTCTGAAATGTCAAGTGTAGTTCCAGTGCTTGGTCCCCCTGCTACCATATCC
CTGTAATCTCAGTTATATCATTCTGGTTTGCATCTGTTTTCACAAAGACACATTTTACTCTTGTGTTTCGATGTATGTGT
GATTAATAAATAGAAATCTAATACATCCACCTTATTGCAAATATTCAGTGCATAAACACAA
>M00285:128:000000000-BF978:1:2112:18125:9876_1:N:0:46
GTATTCCAGCTGCAGTCTCACCGATGTCTTGTACACTTGTAACATAATGCCCTGTCTCTTGTACTCAGTGCCCCATCTGA
TGAAGGCAAGTGTACTTTCTGCCTTCTTCACCACTCTGTCTGCCTGTGTGGCCAATTTGTGCCGACGGCTCCCTGTTCTG
CAACATTCTCCAGGGCCCTGTCATTTATAATTGATGTTGTAAATTACTGCTGTGAAT
>M00285:128:000000000-BF978:1:2112:16995:9877_1:N:0:46
AGTGGTGCTACAGTCAATCAAGCTGCAGCTCCACCCACCCCTCAGGTGTGAGAGTGTCTCTTGACTCTGAACCTGTCTGA
CCAAGCACCCTTTGTCTCTGAACTTGCTTGACCATTGCCTGTGGCAGAGACCCTTGTCCTTGACCTCCCTATGAGTGGCT
CCTTCAAATCATAACAGTAAGTCTCCACC
>M00285:128:000000000-BF978:1:2112:9746:9877_1:N:0:46
GATCTACACTCTTTCCCTACACGACGCTCTTCCGATCTTAACCTCCCTTTTCCCCTCCACAACTCCTTTCCCGTCTTCTC
CTCCCCCTTTCCCACCACACCCCTCTCCCCATCTACCCCTCCCCTTTTCCTTCCCCTATCACTTCCCCCACCTCCTCCAC
TCCTACTGTCAATATTGCCAATAACACTCATCACACGCCCCGCCCCTCTAGTTCCCATTCTTCTTTTTCTCTCCGTTATT
GTTATTCTTCATCCTCGTTGAAATTCTTATTACATTATTCCCTTCTCAACTTACATTGAT
>M00285:128:000000000-BF978:1:2112:19291:9879_1:N:0:46
TCAGAGGTTCAGAGGGGAACTGAGGAAGAATTTTTTCACCTAAGTGTGGTTCAAATCTGAAAGGCATTGTCTGAGTGGGT
AGTGGAGGCAGGTACTCTCACAACATTTCAGAATCATCTGTCCAAGCACTTAAACTGCCAAGACATACTAGGCTGAGGAC
CAAGAGCTGGTCAATGGGATTAGCATGGACGGGTACTCGATTGTTGGCATGGACAAAGTGGAC
>M00285:128:000000000-BF978:1:2112:13485:9879_1:N:0:46
TCCCTGCTCAGAGCAGCCAAGTGAAAATATGTCTGTCTTTTTTTTTCATTTCCTCTCTTGGGATAGTTGTCTGACATCCA
TTTTGTGCCAATTCTCCACAGAACAGATGGAGAGACTTGCTCTCTTAGAGAGAACAAATCAAC
>M00285:128:000000000-BF978:1:2112:23190:9880_1:N:0:46
ATCAAGAATCTCCATCTAACTGGTCACCGGGATTTAAAGATTTCCCCTTTCACTGCCTACAGTCATAGGATCACAGACTT
ATACAGCGCAGAAGCAAACCTTTCAGCCCACCAAGTTCACAGTGACCATCAGCTACCTATCAATACTAATCTCATTTACC
AGCACTTGATCCTTAGCCTCCCACAAAGGAAGATGCATTGCATGAACCCAGTTACCTTGGCC
>M00285:128:000000000-BF978:1:2112:21516:9881_1:N:0:46
GATCTGCACTCTTTCCCTACAGACGCTCTTCCGATCT
>M00285:128:000000000-BF978:1:2112:19003:9885_1:N:0:46
GTTGACTTCTGTCGTAAGGGGAATGGAGTATAAATACTGGGAAGTTTTGATTCAATTTCACAAAGTGCTGGTGGAACCAC
ACACTGTGTAAGTTTTGGTCTCCATATTTAAGAAAGGATATTCCTGCTTTGGAGGCAATGCAGAGAAGGTTCCTGAGGCT
GATCCCTAGGATTAAGGGGTTGATGTGTAAAGAGAGGTTGAGCAGGTTGGTACAATAGTCACTGGAGCTTAGAAGAATGA
CTTACTGAACGTATTACATTCTGAGGGGAGGGACAGGGTGGATGTTAAGAGAATATTTCT
>M00285:128:000000000-BF978:1:2112:12077:9885_1:N:0:46
AGGCAAAATTATTCCATTTTAACAATCTGTGATTTCAATGAGACAAACAGATGGATATGTTTGAAGGTGAGAAGTTTCAA
TCATTATCCATAAGATATCATTAGTATTACCTCAAGTATGATTAATACCTTTGTCTGCCCAGTTAGTCTGAATGATTTTT
TAATCTGAATATTTATTCTCTAGGATCAAC
>M00285:128:000000000-BF978:1:2112:26451:9885_1:N:0:46
GAGGTGGAAGGTTCAGTCAAGAGAAGAAAGAAGCATTCTTAAGGTTTAGGAGGCTAAAATCAGTCAGGGCTCTTTGAGAG
TTATAAGGTAGCCAGAAAGCAGCTTAAGAGGGACTTAGGAGAACTAGAAGGGGGCATGAGAAGGACTGGGTGAGTAGGGT
TAATGAAAGCCCTAAGGCATTCTACACATTTGTGAGGAACAAGAGGATGACCAGGGTGAGGATAGGACAGCTCAGGGATA
AGGAGGGAACAATGTGTCTGGAGGGGAGGTCGGAAATGAATATTTTGATTCAGTGTTCAC
>M00285:128:000000000-BF978:1:2112:25984:9888_1:N:0:46
CAGCTTTGTACGTTCCTTTTCACAGTCTGGGGCTGCAACCCGAATGCGCAGGAACGTACAAAGCTGGAGAGTGTGATGGA
CTCGATCCAATACATCACGGACCCATCTGTCCCCAGCATCGGTAGTTTTGACAGGAGACGCTGCCTCAAGGAAGGCAAGG
TTCAACATCAAAGATACCGACACCATTCGGGCCATGCCACATTCTCGCAGCTCCCATCGGGCAGCAGGTACAGAAGCTTG
AAGTCCCACATCCCCAGATTCAGCGACTTGCCTTCAACAATTCGGTTGTTGATACGACCG
>M00285:128:000000000-BF978:1:2112:15611:9888_1:N:0:46
ACGAGAGATTGGCAGATGGAGTACAGTGTGGGAAAATGTGAGGTTACCTACTTCAATAGAAAAATGAGAAAGCAAATTAT
TATTTAGATGTAGTGAGATAACAAAATGCTGAAGTAACAAGGCACCTTGGTGTCATAGTTCTTGAAAAGTAGTTGTCATC
CAGATATATCAAGTAGTAAGGAGAAATCAGGAGAATGGTGATAATGGCAACTTTTGATCAGCCATGATCTGATTGAATGG
AAGGGCAGGCTTGAGGGGTTAATTTACTCCTGTTTTTTGTCTTATCCTCTTATATTTGTG
>M00285:128:000000000-BF978:1:2112:15163:9889_1:N:0:46
ACAGGGTAGTGAAAACTTTTAGTTGCAGCTGATCTATCAGGAGGAGATGAATGAAAACTGAGAGGGGAAAAGCACTGTTA
CTGTGGGATATGTCACTGATGTGAAAACAATGCTGGTTTTCTTTCTGCAGTTGCTGCCTGCCCTGCTGAATATTTCAATC
AATTTCTGTTTTTCTTAGATTTCCACAAACTGTAGTATTTTTTGCTTTTGGACCTAAAAGTTTAACTCTGTTTCACTCTC
TCTCCCGAAGCTGGGTGACCCATAGGTTCCAGCATTTTCTGGTTTTATTTCAGAATCC
>M00285:128:000000000-BF978:1:2112:6912:9890_1:N:0:46
ATAAAAAGAAAAGCCTTATGTCTTCAACGATTTTAATGAAAGGTGGAGTTACAGATGTTTGGCCTTTTTTTTTACATCCA
GAGAACGGGGAATATTCATTTCTTCCTCATCTTCACGCATTCCAAGATTGGTTATGTTTTCATTGATCGTCAAATGATTC
CATGAATTCGATCTTGTGAATAGTAAGAGATTGCTCTTTCAGACCATGCTCGTGAGTGTTTATCTTTTAATCATTCCGTA
TTCCCTCAAATAAACAGATC
>M00285:128:000000000-BF978:1:2112:10549:9891_1:N:0:46
CTGATCCATGCTCTGAGCTCATCACCCTTATTCTTGATACTTCTCGCATTAAATTAAACACATTTCAAGTCATCCAGCTA
ACTGCGTTTATACCCTATCCACTGTCTATCCTTCCTCACTGTCTCTCTGCACA
>M00285:128:000000000-BF978:1:2112:11079:9892_1:N:0:46
CAGTCCTTAAGGATAGTGAATCCAGCCCTGCTGAGGCCCAAACTTTCCAGTCTGAGCAGGTCCAGTCTCTTCTCAAACCC
AGTCCCACTGCCCTAGGAACCTCCGTCCAGCTCAATCTCTCCAGCCAAGCATTCATTCATACCAGGAGACACTGGAACCT
GGAGCAAGAAATAAACTGCTGTTAGAACATAGCCAGTCAAGCAGCATCTGGATGCAAAGGGATAGTTGATGTTTTTGGTG
GAGACCTTGTAT
>M00285:128:000000000-BF978:1:2112:10653:9893_1:N:0:46
TGGAGGTTGCCTCTACATTACTCAGCATAAGAGATTGGCTCTCACCAGAAGTAGATTCAGCACGAGCTAATTGACACAGA
AGAGCAAGATGGCACTGGTGCAGGCACGATAGTGTAGCGGTTAGCATAACGCTCTACAGTGCCAGCCACTAGGGTTCAAT
TCTCGCTGCTGTCTGTAAGGAGCTTGTACATTCTCCCTGTGTCTGCGTGGGTTTGCTCCGGGTGCTCCAGTTTCCTCCCA
CATTCCAAAGGCGTATGGGTGGAAGTTGTGGGCATGCTATGTCGGCGCCAGAAGTGTGGG
>M00285:128:000000000-BF978:1:2112:15018:9898_1:N:0:46
GAACCAACAGAAGGCAACTAAAAAAGCATTTTTTTTTAAAGTTTTTATTTACAGCGTGGTAACAGGCCCTTTCGGCCCTC
CGAGTCCACGCCCCCCATTTTAAACCCCCAAATTAACCTACCCGTATGTCTTTCAGAATGTGGGAGGTAACCGGAGCACC
CGGTGGAAACCCACGCACACATGAGAGAACGTACAAACTCCTTCCAGACAGCGATGGGAATCGAACCCCGATCGCTGGCG
CTGTAACAGCGTTGCGCTAAGCG
>M00285:128:000000000-BF978:1:2112:16146:9899_1:N:0:46
ACCCTACAATGTTTAATTCTCAGTCCAGAATTTTGGCTTGGTAATTGCCATTGTGTCCAATTTCCCACATGTTATAAGTG
CTAGCTCCTATGCATTCTTGTACATAGTTAAATTACATTTTTTTTTAAATAGCAGATCTTGTACATAGTTAAATTATTTT
TTT
>M00285:128:000000000-BF978:1:2112:28775:9900_1:N:0:46
CGACCCCACATCATCTGTGAAATATAAGAACAATCCGCTCTGATATTCCATGTCCCGGCCTATGAAGGCTAGCATGCCGT
TTGCCGTCATCAAACCCCCCCCCCCCACCCACCCCGGGTGCCACCTTCCAGGGCGCGGGGGGGGGGGGCCCCTTCACTTT
TCTCCCGCCTTAATCCTTCCCACGGACGTACTTTTTTGGAGATAATTTCCCTAGATATGGAGGGGCACAGGTAGCCAACC
CCTCCAACCGAGCTCACTTCTGCACCAGCCTACACTCGTAAATGCAAATAAAGTCAAAC
>M00285:128:000000000-BF978:1:2112:22719:9900_1:N:0:46
AAGTCTTATTCAGCATTGTAGAATTTTAGGGGTCGGTGTTGGGGCCCCTTCTTTTTACCTTGTATATTAATGATTTAGAC
GAAGGAGTTAATGGGTTTGTGGCCAAGTTTGCAGATGACACTAAGATTGGGGGGGGAGTGGAGAGTATTGAAGAGACAGG
AAAGTT
>M00285:128:000000000-BF978:1:2112:9005:9901_1:N:0:46
TTTCCACAAACAACATTTTCGCTATCAGTCTAGAAACCAAATCTCACAGGTGCTGGAGGGCCACTACAGTGTTCAGTGCC
AGAGTTGCCATCACCCAGAGCACCTGCCTGAAACAGTCAGGAGCCATGTTGCATGACCTTTTCAAAACAGCTTTGGGATT
GATCGTCTCCTGCTTCATACATGTGCCTGTTAATTTTGGCAAGCACATACTAGTTGATCTAGTGACCACTTAAGACTGAC
ATGAAGATGATAACTAACAAATAATGCATTTTTAATTCATTCTTGTGATTTGGGTTCAGC
>M00285:128:000000000-BF978:1:2112:24711:9901_1:N:0:46
TAAGAATGTGCTCAAAGCTTCCTTGATAAGGTTAAATATCCCCTTGCCTCCTGCAAATCTCTGGCCTAAGACTGCATAAA
GCAGAGAAGAAGCACTGGGAATGGAATTGAGAACCTCAAGTCCATGCATCAAGAGCACAAAGAAGCCCTGCATCAGGGCG
CATAAGCTTATCATCAAGCCACTCTATTAGTTAGCTCCACTGTAAAAGAGTCAACAGATCCCATATTGGCCTCATCACCA
CCTTGGAAGTCACAATATCAGAAAGGAAGTAAATCATCCTTAAACTCAAGGGACTACCT
>M00285:128:000000000-BF978:1:2112:5481:9902_1:N:0:46
ACCTACAAAGATAACAGTCCTACGATAGAAATAACAGTGATGCAAAATTAAGGCTAAAATGGCAATCGAGAAAAAAACGA
GCAGAGAAGAATTCCAAAGCTAGATATGAACAAGCCTACATAAACTTATATACTAAAAGCATAAGATTGTATGATTTGTT
TACTATCATGTAAAAATCAAACCGAGTCTGACATATTATGATAAACTTCATTAAGGTTTCTCCCCCCCAGTTAATAATCT
GGCCAATTACCTACTGTAATGCTTTACACTGATAGCGTTGGATGCATTATTATTGCTGT
>M00285:128:000000000-BF978:1:2112:9253:9904_1:N:0:46
CAATCCAACCAATGAAGCAAACAAACATGACTGAGTACCTCATTAAACAATAAAGAAAATATTCTGCAACACTTTTGACA
CCATTTAATGTGTTTTGCAATGTCCGTCATGTTTTCTGTGGTTTATCCATGGTGGTTTGCCCATTCAATATCTCAGATAA
GCACGAGTCGATTTATATCCTTTCTGTATGCACCCATTAGTGTGTCTCCTGTGTCGACCCATGCTCCTTAAAATTATGAT
AAATCATGAAAGGTCACAGAATCTTAACATTCTGCTTTTATTCTTAAAAGAAGCAAAATG
>M00285:128:000000000-BF978:1:2112:20715:9904_1:N:0:46
CAAGTGAACCAATACAGTATAAGGGAAAACTTTACTTAATCTTGTCCTCACTAATCTACCTGCATCAGATGCATCTGTCT
GAGGTAGCAGTGCTACAGTAACCACCACACAAAATCACTTTGGAAACAAAGGCCTATCTTCACACTGAGTTTACCCTCCA
TCGGGTTGTGTGGCACTATAGTCGTGTTAAATGAGATAGATTCAAAACAAACCTACAGCACAAAACTGGGCATCCATGAG
GCATTGTGGACCATCAGTTATAAACCATAATCTTGAATCAGCATATCCATCATTCTGCAT
>M00285:128:000000000-BF978:1:2112:22798:9905_1:N:0:46
CATTGCAGCATCGATTCTTTCCATAGCAACACTCATCTATGGCTGGCAGAGTGTGGTTTGCATTGTGGTATGTCCCTTTA
AGAACCTGCTATTACATCCACTATGCTAAATCCTGGAAGGTGCCACAACTTGCAACATCAATGTGCACCAATGAGCTAAA
ACTGACAATGTCACTTTCATTGAGGCGGTACAGAGATCTGAATCGTGCAATAGAAGTTCACCTTCTTTCTGTGACTTTCA
CATGCAGCTGTTCCAACAGCATTTAAAGGTGGCAATGCAGCTTCCAGCCTTCCAAACACC
>M00285:128:000000000-BF978:1:2112:11684:9907_1:N:0:46
TTATCCTAATAACAGTATTGTTCATGCTAACAGAGCAACTGTTTGCACAAGATTACATTTGTGCCTCAGTCATGGTTGAA
TGCTAGTGACATCCATTGCCACATACAAAAGTGAGGCAACATCCAGACCAACATAAAGGCTGGAAATGAGCCCATCTGTA
ATCTAGGATGGCTCGTATTCTAAAATAAGCAAAGGGCCTCAGATCTCTGGAGAACACCACTATTCACCACAACTTTCTGC
AGTTACCTAGCCAACTTCATACATGTCACCAAATTCCTTCATGTGCACTTCAGTTTTGTT
>M00285:128:000000000-BF978:1:2112:26664:9907_1:N:0:46
GAACCCGCAGTGGAACTGCTGTTCGATATGCAGTGCCTCCCACAATTCCTTATTTATTTTCCCTATGATGTGAGAGCCAT
TGTTGGAACTTAACTTTCAGGGTACCCCAAACCTTTGTATAACCTCTGTGAGCAATAACTTTACGACCATTGAGGCCTTA
TTGTCGGGGTTGGAAAAGCTTCAGTCCATCTACTAAATACATCAATGATAATGAGAGAGTACTTGTA
>M00285:128:000000000-BF978:1:2112:16404:9907_1:N:0:46
TAAGAGTTGGGATATCATGTTACAGCTTCATAAAATATCGGTTAGGCTGCACTTGGAGTATTGTTTGCTGTTCTGGTTGC
CACACTACAGGAATGATGTGATTACACTAGAGAAAGTGCAGATGAGATTCACCAGGTTGTTGCATGGATTGGAGGACTTT
AATTATGGGAAGAGATTGGATAGGCTGGGCTTGTTTTCCCTGGAGTGGCAGAGACTGAGGGATGACCTGATAGAGATATC
AGCTGAGAGGGACAGTGTTGATGGTAAAAATCATTTTCCCGTGGTGTGGGTGTCAAAGAC
>M00285:128:000000000-BF978:1:2112:4030:9908_1:N:0:46
CAGTCTGTTTCTTTTTATTGATGCAGAGAATGGCAAGCCACACGGGCCAGTTTTTATCCATGAGCCAAATGACATTGTGT
TTCCTGTGGGTTCTGAAGAAAGGAAGGCCACGCTAAACTGTGAAGCAAAAGGGAATCCAACACCACATTACAGGTTTGCT
GGCAGTATCTTTATCAGTACCT
>M00285:128:000000000-BF978:1:2112:28987:9912_1:N:0:46
CCCTCTGGCTAAAGAAATTCCTACTTATCTCTGTTTTGAACCTGCTTCCTCTAATTCTAAGGTTGTGTCCTCTAGTCCTG
TATTCCCCCACCAAGGGAAACAGCTTGACCACATTCACTTTGTCCATTCCTTTCAACATCTTGTACGTTTCTATTAGGTC
CCCTCTCATTCTTCTGTACCCCAACGAGTACAGTC
>M00285:128:000000000-BF978:1:2112:15530:9912_1:N:0:46
CATGCTCATTGTATAGAAAGTGGCAAATCAATGGCGGTAGCTCTTAAAACGCTGTTTCAGCCAAATAGGCAATCAATTGC
TATATCAGTGAATAACTTTACTGGGGTTAGAGGTACACTTAAATAATTGTTACAAACCGACTCAGCAGCTTGCAATACAT
AAATTCCAATTTTTTTCCTGTAGATACTCCGATTTGTAGTTAGAAAGTGGCAAATCAATTGTTTTAGCTTATAAAACGCG
GTTTTAGGCAAATAGGAAATCTATTG
>M00285:128:000000000-BF978:1:2112:5992:9914_1:N:0:46
CACCCGTAGCATTAATACACCAACCCTTAAAATAAATACATTTCAACCTGTCGGTCTATTGTGTCTATTACCCAGCATCT
CACTGTCCTTCCTTCCAGATTTACTGGTATTGTCATCTGCCTTCAGGGTGAAGGCGTTGGTGGGAGTGTCAGTTAGGGGA
CCACATATCAGTGATCAGTTGGGAACAACGTAAATTGGGATGATAGCTGTTTAAGTAATAGGTGTAGATAATAATACGAC
GTGATATTAATGTGACTAC
>M00285:128:000000000-BF978:1:2112:19531:9914_1:N:0:46
AATCCAGATCGATAAGATGGGTTCTAGCTTTACAAAGGAGGTGCCAATTTGCCTTATGAGGATGGAGCTTTCAGCTGAGA
AATGATTGAATAACCAAATTCTGTTCTCCTTAGTCCTTTTTTATTCTCTAAATTGTTCCTCATTTTCGTTAGTTATTATT
GGGTTTTAAGGGCTGACCTTTTCCACTGACTCCAGTGGGTTGCATTGCCAACACTATTACAAAAAAAGACTCAAGTTTTG
TGAGTACCCTACCCAGCTCATCAATGGTGACTGGATGTCATCTGTTGGGCAATCCACCA
>M00285:128:000000000-BF978:1:2112:6914:9914_1:N:0:46
CCTTAGAGTTGTGGAGAATATGACATCTTTAATTTTAATTATCTGCTTGTGAATCATTGTTGCATTGGATAACACATTCA
GGACTGGTTACAGTTTGCAGACCTCTTGAATAAAAGGTCATCAGGTATAGCCACTGACTGCTGGTACCCTGAGAAACACA
AATGGCAAAAGAGTTGAATGGTGAAGCTGAGAGGCTAATGGCAAGAAGAAGTTGACTGAGGGGCAGATTCT
>M00285:128:000000000-BF978:1:2112:17655:9915_1:N:0:46
AGTTGTATTATAATTCTCCTAACATTCTGTTACTATTTCCTTAATAATGGAGTCTAGCATTTTCCCAATGAAATATATAA
AGCTAACTGGCCTACAGTCTCTTTCTTTCTGTCTCTCTCTTTTCTGGAAAAGGGGTATTACATTTGTTGCCTACCAATCT
GTTAGGGCTTTTCCAGGATCT
>M00285:128:000000000-BF978:1:2112:8479:9915_1:N:0:46
GATCTACACTCTTTCCCTACACGACGCCCTTCCGACCGCGAATACACGTATGCCGTCTTCGGCGCGATACAAAACTAGAA
CGGAAGAGCGTCGTGTAGGGAAAGAGTGAAAGAAAGACAACGAGATAACGAAGAAGAGAGAAGCAGCACAAAATAAAAGA
ACAATAATAATCGACGAAAAGCAGCACTACAGAGAAATAAAGATCGGCATAGACAACTGTAGAAAAACAGAAACTGATGG
ACTACGTCGTCAAGCTTCCTGCCAGCGACCACATAAACATGTCTATAGACAGACGTTAGC
>M00285:128:000000000-BF978:1:2112:19920:9917_1:N:0:46
GGTCAGTAAAACTGCTGAAACGTCTGAAGATGTCAAGTCCTGGAGACCATACAATTTGGTCAATCTGCATCCCCTCCCCA
GTGTTTGTTTCAGTGCGCTAAGCTGCATGTCATCAAGGGAAATATGCAGGGATTGCTTTGTCCTGATCTGAAAGGAA
>M00285:128:000000000-BF978:1:2112:9836:9918_1:N:0:46
CCAATGCATTTTGTTGATGAAGCAGGTGGAGGTGCCATTCTTGCAAAGCTGATGCTGAACTAACACAGCTTGGTAGCCAG
TTTTGAATATTTGCAATTAATTACACAGCCAGCATCAGCTGAAGCTCCTGTATCACTCGTACAGAAAAAAAAGTGTTAAC
TTTGAGGCTAATATTTAATCTGGTATGAAAATCCTTGAAACCAACTCCAAATCTCGCACATGAATAGCATTAAGTTTGCA
GTCAATAAACAAACATTAAGTGTGGCCCTTACCACATTCTCCAATAGGCTTCTCAACTTT
>M00285:128:000000000-BF978:1:2112:26512:9922_1:N:0:46
TCTGCAAGGGCCTCCGCAGTTTCTTCTCCAGCTTCCCACAAGGTCTGATAATGCATCTTGTCAGGCTCTGGGGATTTATC
CACCTTAATGTGCTTTAAAATCGTTAATACCACCTCTTTGGTCATTTGGATATGGTCCAAGACATCACAACTCATTTGCC
TCAGTTCCTTAGCTTCCCTG
>M00285:128:000000000-BF978:1:2112:10221:9924_1:N:0:46
CTCTAAGTAAATTATAGTAGAAATTTAATTCTGGTTATTTGCTGAGCGAAAATGCCTTTCCTCATCTCTCCTCTAATCCC
TCTACAGCTGCTTTAGATCTAGATCCATGATCGTTGAACACACTGCTAAGGGAAGTAGGTCTTTCTTATCCACTCAGTGA
AGATCATTCAGAATTCAATTAAATCAA
>M00285:128:000000000-BF978:1:2112:21828:9924_1:N:0:46
CCTTGAATAACATACACTACTAGTTCCAATAGTTACTCCATGCGTTTTGAGTTGAAAGTGGCAAATCTATGGATTTAGCT
TATAAAACGCTGTTTTAGTCAAATAGGAAAGCCTTTGC
>M00285:128:000000000-BF978:1:2112:3418:9926_1:N:0:46
TATCCACTCAGACCCCATTGTTTTGTGTGCTCATTTTCTCCAACCTTGTTATCTCCCCGAACCCTCAATACCTCTGCTGC
CCCCTCAGCTGTCTTTATGTGTCCACTGCTCTCTTGTCTTATTATTGCTGCTGCCCCCTCTGTTCCCTTGCACCTTGTTG
TCTCTGCTGCTTCCTCAGTCTTCAGCGCTCTCACACACTTTGCCAATAACCTCAATCTCCCTGCAATCTTTTCCTAGGAA
TCAAGCCAGCCTGCTGGT
>M00285:128:000000000-BF978:1:2112:23771:9928_1:N:0:46
GAGTATATAAGTTCTTGAAACAATAATGGTAAGTAGTAAATATATTTTGAGTTCTTAGTAATTTGGAAGATCTGTTTTGT
GATTTGGATTAATTTCTGCTCACTTCAAGCAAACAGCAATGAAAGGCAAAACCTTGCAGGCATGTTCTTCCTTCACTGTT
TCTGGTATGTAACTGATCTGGATGCAGAAATCCTGTCCCAATGGCATGAAGTATCTCGGGCTCCAGCTTTATGGCCTGTG
CAGGAGAAGGCCTCTGACCACGCCGTCTAGAACCACTGTCTCTGAAAGGCCCCTGAGA
>M00285:128:000000000-BF978:1:2112:19209:9928_1:N:0:46
CCAGATTCTACCACCGGAATCCTATGGAAAAGATAAAGTTGTGTATTTTACCTCTGTGGTTGTAATAATGTAGCAAAACC
AGACATTATTGGAATAGCTATAAGTGCTGCTGCACCTTCTTAAGTAGTTAAATAAAAAAAGAACAAATTATATGCTTGAC
TGACATCAACTTCCTTATGGTATTCACAGAAACAGTAACAGAAAGTTAAGCCCAGAGACATCCACCAGCTCCCACATTCC
CCTATTATTTGCAGGATTTGCACTGGGAATACACAAATATTCAAAAATGCTGGTACCA
>M00285:128:000000000-BF978:1:2112:8179:9929_1:N:0:46
NNNNNNNNNNNNNNNNNNNNNNNNNNNNNNNNNNN
>M00285:128:000000000-BF978:1:2112:21399:9929_1:N:0:46
TTTTTTTTCCCGGATTTCTTTTGCTGTATAAAACATGACATTGTGCATCTTATATTCTTCCCGTGTCTCTCTACAGATTT
ACAGCAAATTAGAAAATCATGAGAAGCAGCGAAGAAATCCTTGTCTCCGTCTCACGCTCTC
>M00285:128:000000000-BF978:1:2112:2423:9929_1:N:0:46
TGTGTGAAAATTGGTTGCTGCATTTCCTACATTACAATCTTGACACAATTCAAAATTATTTTGTTGCCTTGGAAGAACTC
TGTGCCATTCTGAGGTTGTGAAAGTCTTTGATAAGTGCAGGTCTTTCTTATATTTTTCTTTGTTTTCTTACATGTCTCTG
ATATTGTATTTTC
>M00285:128:000000000-BF978:1:2112:23276:9930_1:N:0:46
TTAAAAACGCTGTTTTAGCCTAATACGAAATCGGCTATAATATCATTGATTAACTTTTGAAGGGTAAGAGATACAGTCGA
ATAACTGTTACCAAACGACTCCGCACCTTGTAATACATAGGCTACAGTTGTTTTTCAGTAGTTACACCATGGGTTTACTG
TAGAAAGTGGGATATCAATGGATTTAGCTTTAAAAACGCTGTTTTAGCCAAATTAGGAACGGTTACTACATCAGCTACTA
TCTTTTAACGTGGAGGAGTTACAGTCGAATAACTGTTACCAAACGACGCAGCACCTTGA
>M00285:128:000000000-BF978:1:2112:18069:9930_1:N:0:46
GACTTTCTGCACTGCCGGGTTGACACCTGGGTAGTCGACTACTCAATGATATTAAACACTGAATTTTCCAGTTTCAGGTA
ATCTGCAACATGTGGAACTCTCTCACTCTCTCATTCTGCTCCACTCTTATCCACTCACACTACTTCTTTCCAAACTACCA
CCAAAGCCCTCTGTTACCCACTTTCCTTCCTCTCTATCACCTGCTCCCATCTGCTTATCATCCCCCCTTATCTAGTGTCT
CTCATCAACTTCCTTTCAGTTCAGTTTGTGACATTTT
>M00285:128:000000000-BF978:1:2112:28496:9932_1:N:0:46
TGATTCTAGAAGGCATGCTTCTCCATCAGCTCTAGACCAGTGGAGGACCACTTCAACCTGCTGAATAAGTGGGAGGCTGC
TGTAGTGATGAACAATTCTTGTCTCTTGGTCAGATGAAGAATATTGTAAGTGACAAATTTGTAAAATCTTTGGGAACTGG
ATAAAAAATGATGGTGAAAAGACCCAAGGTAGACATCAAATATCTGACAAATACTTTCCTTCTAAGATCCAGTTCCAGAC
TGGATCAACAGATCGGACGCTCACACGTCTGAACTCCCGTCACTCCGCGAAATCTCGTAT
>M00285:128:000000000-BF978:1:2112:24920:9934_1:N:0:46
GAGGATAGGTTGAGTGAGCTGGGGCTTTTCTCTGTGGAGAGAAGGAGGATGAGGGGTGATAGAGGTGTGCGTGATGATAA
GAGGCAGAGATCGAGTGGACAGTCAGAGACTTTTCCCCAGGGCGACAATGGCTAACACGAGGGGACATAA
>M00285:128:000000000-BF978:1:2112:28374:9934_1:N:0:46
ATGGTGGCAATTAAAGATAAATTTCTTCCACTCTAATCTAATGGTGAACCATGTAAATTTAGTTCCACATTAATCTATAA
CATGACCACTTTAAAGAAGGTTCCAAGGTTTTGTTTCCAAGGTTTGTCTGGAGTATGCCTGCCAATTTTTTTTGCTTATC
AAAGGCTTTCAAAGGAGAGACTTCCATTTCATTAATTTTGAGCTGCTTCATCTAATGTTAATTGCTTAATTGGCCTACAT
AGTTACTAAACCCTTCAAAGTGATTAAAATATAACTTTACAACTATTTCCTGTACATTTT
>M00285:128:000000000-BF978:1:2112:21035:9934_1:N:0:46
CCACTGATAACAGTTTTTAGTTTCATTCTCCAAATTACTAGAGTTCTGGAATGTTTGTAGAGTGAAATACTCTTACAGTA
CCTAATCCTTCGTTATTTCCAGTTAGCCATGTGGCATTGTTACTGTGTTTGATCATAAAATGTCTGCCGGTTTAAAATTA
TGATTGTAATTGTGTATTAACCTACAGGTAAGTTAACTGGTTTAGAAAGTGTCCATTTCCAGAAGCATTGACTTAGTCAG
TATCACTACACCTATACCATTTGAAGCTTGCACTAAACAATGTAGAAAGATTATTTGATT
>M00285:128:000000000-BF978:1:2112:16762:9935_1:N:0:46
TTTACACTTAGCATTACTATTATAAGTCTTTGAATCCAAATTATTAATTTGCTGAATTTAAATTCCCCAGCTGGTATTGT
GGGATTTGAACTCGTACCTCCAAGTTGTTAGTCTAGTCTACAGATTAATGGTTCCAGTACTTGACCACATTATGCCACCA
TATGTCAAAAATGTGCCATCAAGGAAATGATAGAAGTCTAATCAAACCACATTTTAAACGTAAGTGGACATGTCAAATCT
TGGTAAATGAAGGCACAAGCCCCTAATGCCAGAAAGAGTA
>M00285:128:000000000-BF978:1:2112:16855:9936_1:N:0:46
AATTCTGATTGTAAGATCAACTCCAGATTCCTGTCTACCTCCAGTAATCTTTCACCTCCTTTCTGGGTGATGAAGGTGTT
ATTTAATCAGAGTAGACTGCACCTCAAAGGCAAGTTCTGTAACAATCAAATTCCTTCTGTATTCATTCATTCCTTGTCCC
AGCAGAATGGTTTCACATACTTAAAGCTTAATCATTCAAGGCAAATCCTGAGATTTGAACTTCTAGGTCTCTTTTATTCT
AATGTAACTAGTTAAACCATTATTAGGAAATGGAGGAATTATTTCCTGTAGGAAAGGTT
>M00285:128:000000000-BF978:1:2112:6748:9936_1:N:0:46
AGTCCAATAGATTAAAGAGGCAACTGCAGCTTGTTCAGGTCAATCTGAGACTTCCTGATTAGTCTGAGTTCCTCTTGGTT
ATGAATTTTGAAATAAAGTAATACAAATTCTTAATAAAAACAGAAAATGCTAGAAACACTCAGCAGGTCAGGTGACATCT
GTGGAAAGAGAAATAGAGTTGACATTTTAACATTAATATCTTGGAATCCAAGAAGTAGATGGGCGGGGTGGGGGGGGGGG
TAAGACCGGAAGGGAAACCGCATAAACTCCAGCCCCTCCGCGCAGCTCGGATTGCGTATT
>M00285:128:000000000-BF978:1:2112:13075:9937_1:N:0:46
ACTGTTGCTGCTCTACTCCTCTTCACTCCCCAAAACATCCATCACAGTAGGCCTGCAAACAACTTCATCAACATACATGC
ATTCCTCCAACACAGCAGCTAATTATCCACAAACGTGATCTCTCACTTTTCTAACAAAACTGCTGCTGACACACTGCACA
ACAAACCACCACCACCATCTCCACAGCAAAAATGAACATTCAACTCTGTTTCCTAATACCCAACAGGTTCAACAGCTCAA
TCAAATTGCTTCTGCTCTCTCAATGGTCTTCCAGCTCTCAGTATTCGCAGCAAACATAGC
>M00285:128:000000000-BF978:1:2112:23200:9941_1:N:0:46
AATCCAGTCTCACTTAACTTTTATCCCATTTTCCCGTCGGCAGTGATGAGATAGGGAGGGAGGGGAGAGGGTCGGCAGAA
GAGCTACAAGTAACTTCACAAGGTGCCCGTGAAGGGATTCACCATTGGAAACGACTGAGAACCTCCTTTGTGCAGCCTGA
TCAAACCG
>M00285:128:000000000-BF978:1:2112:25915:9943_1:N:0:46
TTGTAGTGCATGTATTGCATGGTGATGAGTCGTTTGATAACTGCTATTCCACTGTTTCTCTTACTCCTGATAAGTTATTT
GATGATATAGCAAAAGATTTGTTATGTGGCTAAAACAGCGTTTTGAATGCTGTATCCGTTCATTTGCCGATTTATACACA
AAACCCATGGAATAACTATTGGAAAACAGTTGTAGTGTATGTATTTCATGGTGCAGAGTCGTTTGGTAACGACTATTTGA
CTGTAGCCTATAGAGCTGCAAGGTTATTCGATGATATAGAAAAAGATGCTAATATGTCT
>M00285:128:000000000-BF978:1:2112:17909:9944_1:N:0:46
ATGAAAAACACAGAATCCTTGGGTATTCAGCATTGGGTCATATTCTGCATTGAGAATAATGGTACAGTACATAGAACAGT
CTAGAACAGGCCCTTTGACCCATGGTGTCTTCATTAACCATGATCACAAAAACTGCACATGTGCTTGACATAATGCCTCT
TAAACATTGCAAATAATATAAATCAAAAAAAAGTCTGGTGCCTACACATGCATAGCTCAATACGGAAACCTGAAAG
>M00285:128:000000000-BF978:1:2112:23855:9946_1:N:0:46
ACTGACTGCGGCCTGCAAGTTAGAAAATCCAGTATCCAGTTGCAGAGAGGAGAGTTAATGCCCAGAGTGCTCAACTTCCT
GATAAGCTGTTGCGGGATGATGGTATTGAAAGTGGAGCTGAAGTCGATGAATAGCAGTCGGCAGTATGAGTCCTTCTTCT
CTAGGTGATATAGTGCAGAGTGCATGGCAGAGGAGACTGCATCATCGGTGGACCTGTTT
>M00285:128:000000000-BF978:1:2112:28550:9946_1:N:0:46
GATCTACCTTGTTGTGACCTTGCACCTTATTGCACTGCACTTTCTCTGTAGCTGTGACACTTTACTCTGTGCTGTTACTG
TTTTTACCAGTACTACATCAATGCACTCTGTACTAACTCAATGTAACTGTGTAATGAGTTGAGCTGCACAATCGGTGTGT
AAGACAAGTCTTTCCTTGTGCCTCGGTACAATTGCCAATACTAAACCAATACCAATACCCTGTGCAGCTTAGCACTGGCC
TCG
>M00285:128:000000000-BF978:1:2112:13278:9946_1:N:0:46
CCCCATTAAACCTAACCTGTGAAAAAGGCTGTGACTATCTACCCTATCTACACCCCTCATAATTTTATAAACCTCTATAA
GGTCACCCCTCAGCCTCTTACAGTCCAGGAAAAAAATGTCCCAGCCGATCCAGTCTTTCCTTATAACCCAAGCCCTCCAG
TCCAGGCAACATTCCTATGAATCTTTTCTGCACATGCTCTAGGTTAATGACATCCTTCCTATAGCATGGCTACCAAAGCT
GAGCACAGTTGAGCCTAA
>M00285:128:000000000-BF978:1:2112:25603:9949_1:N:0:46
ATGAAGCTATTTGATGCCACTCCTTTGATCAGATAGCTTTCTTACTTTTTTATTCATGTCTGATCTGGTACATATAGAAC
CATTTCTCTTTTTGCAGGATTTCCAAGATCTCTGGTCACTTCATTTTTATGAGGAACCCACTGAAACCATTATGGGTGTG
ATAACTATGATTCCAATTTTGATCAGTCTACTTGAGGTAGATTTTTGCAGACAGTTTTCCAGCACTATGACTGCACATAA
CATGTGCCTGGCTCTTTAACGAATATTCAAGTTGCATCTTCTGTGTTATTGCCTGTGAGT
>M00285:128:000000000-BF978:1:2112:18348:9949_1:N:0:46
ACGATACAATATTTTGACTTTCTTACTAATGAGAAGAGAAGGCAGATTTGCATTTCACACCCTTTGCAAGATATCTCAAA
CTGCTTTTAGCCAATAAAGTACTTCTGAAGTGTAGGCACTTTTGTAAAATTAGAAAGGCAGCACCAAATTTACGCACAAC
AAGTTTCCATGAATAGATCACCTGTTTTATTCTCCTGTTGCTTAGGCAGTCCCTCGGGATCGAGGATGACTCGTTTCCAA
ACTGCTTCTGTTGGTGCTGAGGTGGTTCATGAGGCGAGGGACCTGCAGACTCTTTTCCAC
>M00285:128:000000000-BF978:1:2112:23808:9949_1:N:0:46
CTCCAGCCTCTTCCTCTCCGGGGAATAATAAACAATCCCTATCCAATCTAAAAAACTGAAGTGCTCCAATCCAAGCATCA
TCCTGGTGAATTTCCTCTGAACCTTCTCCAGGATTATCACATTCTTCCTACAGTGTGGTGACCAGAAGTGGAGATAACAG
TCCAAGTATAGACCAACAAATGTTCCATAAATGCATTAACTTGTACTTGTCAGATTAGATTCCATGACAGGGCATCACAT
AGCTGTGAAATGGGAAGGGGCTGCGAATAGACCAT
>M00285:128:000000000-BF978:1:2112:19223:9950_1:N:0:46
AGCCCTGTGGCAGTTTTAATGCTCCACATGAACCTTCTTTCATTTCATCTCAACTAAATCTAATCAGAGCTACCATTTAT
TTCCTTCTGTCCAATGCGTCTGACCAGCCTCCTCTGAAATGCATTTATGCTATTTGCTTCAACCTCTGTGTAGTAGTGGG
TTCCAGATTTTTAC
>M00285:128:000000000-BF978:1:2112:13493:9950_1:N:0:46
GTGGACCCTAAGTCCATCAGGAAGTGGTCAGCACTGAACATCCTGCAGACACTGAAGCAGAAGGACTCGAAGGACACTGT
CCGGTGGTTCCCTGAGAAAACGGTCCAGACCATCTGGCAGAATCCCTCACAGAAAGAAGTCACCAACAAGCACCAGGACC
TCGATTAACTGGCGTTGAGAGGAGCCCTCCTAGTCAGTTCCTTCCTGCATGATCGGAGCATCACTCTCAGCGCTCCCTGC
CTCCTTGCTCTGAGGACGAGACGTTTGTCCACCTCCTTGCGGACTGCAGGTTTGTGAGGG
>M00285:128:000000000-BF978:1:2112:4706:9950_1:N:0:46
CGTTCATATTAAGCTGCTTTTATTCAAATTTTTTTTTAAAATGTGGTTCCAATGTCTTTAATGTCTTTCTATCGCTTATT
GTTTTTAATGTGACCTGCTCTTTGATCTGTGGAATATGGTATTTCACTCTCATGCACGCCAAACCTGTATATGGAAGTGA
CAATAAAATTGATTCTGAAACAGGTGGGGGGAACAGCCTGCATATTTTTTCAATGACTCCAAGCACATTGAGATTAGGTT
ATGCTAGTAGGACCTTTGTCCATGTACGATTGGCCCCCAAGCATTTAGCCACCTCCCTCT
>M00285:128:000000000-BF978:1:2112:9980:9951_1:N:0:46
ACCAGCTCAAATGCTTCTGTGTAGAGCCAGTAAGGAATAGATGGGCTGAATGGCATCATTCAACACTGCAACCATTCTGT
GATGGTGCACTTGGAGCTTTGCTCTCATTTAGTTCCAACCATTTACAAATTATTTTCTTTTCCTGCAACTACATATTATC
TACCTTTCATTGGGATATGAAAAATCTTGATGCTCTAAAACTTAGCAACTCTCAGCCACACAGTGAACAGTTTGACTAAT
CTCAGATCTACCAAGACATTGCTTCTCTCTTCAAATGCAGAGGCAAGTTTCTTAATTGC
>M00285:128:000000000-BF978:1:2112:16974:9952_1:N:0:46
AATGTGTGGTACCCTACTCAAATACATTTTACCATACCAGGCTTCTGCCACCATGCATCTGATCACCTGACAGTAAACCT
GTGTTTCAGAAGGTTACTTGCACTCGTACCCCTAAAGTTTGTGGCCCCCCACGTAACTGTTCCCAGGGTTGTGGCCTATC
AACTAGATCTACCTGCTCCCACAGTAAACACTGCAGAACAAACTAATCGTGGTCCAGGAAGCTTGAGCAATGAGCTACAG
TGTACCATAGAACATTACAGCACGGGCCCTTTAGCCCACAATGCTATGCTGACATTTTAT
>M00285:128:000000000-BF978:1:2112:27110:9952_1:N:0:46
TAACCTCAAGATGATTAATTAACCCCATCTCATTCCACAATACTAGATCTAAAATAGCCTATTCTGTTGCTAGGAAAGCA
TCTAGAAACATAGAAACATAAAGAAACCCTACAGCACAATTCAGGCCATTCGGCCCACAAAGCTGTGCCGAACATGTCCC
TCCCCTAGATATTACTAAGCTTACACATAACCCTCTATTTTTCTCAGTTCCATGTACCTATCCAA
>M00285:128:000000000-BF978:1:2112:16426:9952_1:N:0:46
GCGTGAAATTTGAACAGCTTTTCATTTCATTATCCAGGCCTCTGAACTATCATCACAAGCAATAGTTTGAGTCTAAAGTG
AGAGGCAAAGGCATCTGAAAAATAGGCACAAAGTTGACCATTTTTTTTATACAACATAATATGCTTTAATGAATATATTT
GCTTTGCAGTGTTCATTCTGTAGTCAGATAGAGGTTGTGATGGTTAACAACTGAGGGAAGGTTGAGGCTATTATGGGTAT
GAAGTATTCGGACTGCATTTATCTGTGTGGTAGTCAGGTAGATTTTCATGGATAGTTTGG
>M00285:128:000000000-BF978:1:2112:15266:9953_1:N:0:46
TTGTAGGATGGGGGTTGGGGAGGGAAAGCAGCATGGTGTTTAGTTTGTAGGCAGTAGAGACTGCAGATGCTGGAATCTTG
AGCAAAAAAACTGCTGGAAGAACTCAGTGCTTAGGTAGCATCAGTAGAGGAAAATGGATAGTTGACATTTTGTGTTGAGA
CCCATCATCTGGATTTAGTTGTATGCTGGAGTGTAAGAAACTATGCAGAATAGGTCAAAGGTCCCATACTCCTCCTGGAA
AGAGAACATGGGTTGCGTTTTCA
>M00285:128:000000000-BF978:1:2112:26153:9958_1:N:0:46
ACTGCAATTCTCAGTTGTCAGCTTTGAAAGTGTCAGATTTTTGCTATTACCCAGTTTTAGTTATTGCATTGAAAATTCTA
CATATCTTAGTTTAACATATTTCTTTTAAAAAATGGGCAATAATAGGTCCAGTTTCCTTTTGTATATATTTGAGCTAAAC
TCAGAAAATGTATACAAGCAAATGACTGTTCCAGTGCAGAACTCTATTTGATCCTGATCTGAAATATCAAATTTTAGAAA
GACTCAGAGACAAGGTACATCTGTCACTGTATTT
>M00285:128:000000000-BF978:1:2112:9143:9958_1:N:0:46
TGAGGAGGGATTTCATTGAAAACTACCAGATACCGAAAGGAGAGGGCACAGCCTCAGATGAAAGGGCCGTCCCTTTAGAC
CTGAGATGAGGAGTAATTTAATCAGGCGGCGGGTGAAGAATCTGTGGAATTTGTTGCCACAGACGTCTGTGGAGGCAAAG
CCATTGGGTGAACTTAATGTGGAGATTGATCGGTAACGGGGCTAAGGGTTACAGGGAGAAGGCAGGAGACTGAGGCTGAG
AAACGGATCAGCCATGAATGAAT
>M00285:128:000000000-BF978:1:2112:20223:9958_1:N:0:46
CTTTAGCAAACATTTTAAACATTACTGTTGGAAAAATAGAGATTGGAACTTAGACAAATGATTATGGTAGAAGCTAAAAT
ATAAATAAACATCTTAAAAAATAAATATTTTAAAATCCATTAATATTTTGAAATATTTATTTGAGGGATTTAGTTTTTGG
GCCAGAACAGTCATTAAGCCATCATTATCCTTTAATAATTAAAAACTAATTTTGACCTCATTTAATAAAGAAAAAGATCT
TTAGCATATTTTTCAGTTAGCTTAAAAATAGCTTAAATACAATCCTGTTATTTCAACCA
>M00285:128:000000000-BF978:1:2112:5452:9960_1:N:0:46
ATGTTATCCCTGAACAGGTAATGCCCTCTGTGTTGAAATACTTCCTCGTTATCTACCCTCCCAAATCCTTTAGTCACTGC
AAACTCTTCCATTAGTTCACCCTGGCTCAAGGGAATACAATCTTATTCTCAGTAGCTTAATTTAACTTTTTAGTTCCTTA
AAAATAACAGTCAGTTAACAGAAGAATTCATATTGTGACCTTAACAACAAGAGGGTGTCTGCATGTGAAGATGATTAACA
GCTCAGTGGTACTGTTGATTCTTTGCTTAAATTTGAAGATATCTGGAGTCCATTTATTC
>M00285:128:000000000-BF978:1:2112:11410:9963_1:N:0:46
CCTCAGGCAAAGTTAAAGGCAGAGGGGTTTGCTTCTTAATCAATAACTTATGGTGCTCAGATGTGATGGTCCTGGCGAGC
TCCTGCTCACCCAGCCTGGAATATCTAATGGTGAAGTGTCGACTATTCTATCTGCCAAGGGAGTTTAGTTCAGCTATCCT
GATC
>M00285:128:000000000-BF978:1:2112:13983:9963_1:N:0:46
TTTTTCCAGTTTTTTCTAATTTATATAATAAATCTTTTTCTTTATCCTTTACACTATACTTATCAACCAAGAGATTGTTG
GAACTATTTCTTTTATATATATTATACTTATTGCTTTTA
>M00285:128:000000000-BF978:1:2112:21465:9964_1:N:0:46
ACTCGGCAACATCAAATACATACACTACAACTCTTTTCATTTAGATACTCCATGCGTTTTGTGTAGAAAATGTCAAATCA
ATGGTTATAGATTTTAAAACGCTGATATAGCCAAATCGAAATCATGTTGCTGAGTCGTTTGGTAACATTTATTTAAGTGT
AATCTCTGATATATCACCAGATTTCGATTTGGCTAAATCAGCGT
>M00285:128:000000000-BF978:1:2112:6735:9965_1:N:0:46
GAGGTATTGAGAACCTTGAGGCCATGTATTGGAGCACCTGAGGAGGACGGTATCTCGCTCCGATGCATACTATGTATGTA
TATGGTTGTGACAATAAAACTGATTCTGATTCTGAACAACCCTGCAGAAGCAGTAGGAGTATACCACCTCAGACACTACA
CAGCTACCCGTTCTATCTGCACCTCCTGCCCCATCTGTGAAAGAGTCTGCAGTCCCCACAGTGACCTCATTAGCCACCTA
>M00285:128:000000000-BF978:1:2112:20728:9967_1:N:0:46
ACAAAAACAGCAAATGCTGGAAATACACAGCAGGTCAGATTGCTTCTGTGGGAAGAGAAAGAGTTAACATTTCAGGTCAG
AGACCCTTTGGACATTAACTCTGTTTCTCTTCCCACAGATATTGCCTGACCTGCTGAGCATTTCCAATATCTTCTGTCTT
TCCACTGAAAATTCTGGTGATCCCTGTGCAGAAGGTAAAAATCTCTGACCTGCTTTTCAAGCAGTTTCCCCTCCATTTAT
TTCTTATAGCATAAAGTTCTTTGAGATTTAAAGGTGGCCTGTTTTTTAAACTCTACTTCT
>M00285:128:000000000-BF978:1:2112:16510:9967_1:N:0:46
AGAGAGAGGGTGGGGAGAGGGGGAGAGAGAGAGATAGAGAGGGAGAGATAGAGAGGGGCGAGGGAGAGAGAGGGGGGAGG
GAGGGGGAGAGAGAGAGAGGAACAGGGAGCGAGAGATAGAGAGTGGGGAGAGAGGGGGGGGGAGAGACAGGGGGAGGGGG
AGAGGGTGAGGAGAGCGGGGGAGTCGGGAGGGGACGAGGGGGTGAGAGCGGGGGGGATAGATGGTGGGCAAAGAGGGGGG
ACAAGAGAGAGACAGAGGGAGGGTGTGGGAGGGAAGGGAGCGCAGGGGGGGGAATGCAGG
>M00285:128:000000000-BF978:1:2112:18859:9967_1:N:0:46
AAATATTGACCACCTGTTTTTCTTCATGGATGCTGCCTGGCCTGCTGAGTTCCTCTAGCATCATGGTGTTTTTCATATTG
GTTTCTGTATTTCAACTTGGTTTACTCTATGCTACAGAAATTCCAGTGTTTCTGTTCTTCAGGCCCTACAAGAGTTGGCC
A
>M00285:128:000000000-BF978:1:2112:20929:9968_1:N:0:46
CTTACCCACGCTCTAAGTTCATCACCCTTGTTCCTGATGCTTCTTGCATTAGACACACTTCAGCCCATCGAACTGATTGC
TGTTTTGTCCTTTCAACTGCCTATCCTTCCTCACAGTCTTTCTACATGCTACATCTACTTGTACATTAAATGCACCAACT
TCTAACC
>M00285:128:000000000-BF978:1:2112:23861:9970_1:N:0:46
CCTCTCTGTATGATGTGAGTTTATTGTTAATGAAACTGCAAACTGCCATGAATTGCAAACTTTCAGTGGTGCAGTGGACA
TGAAGGCAGAAAGTTTGTCAACATGACTTCCTGCACTTTGTTCTCAGCCAAACCCAACCAAGATACTTACTCAATCAGCA
ACTGAAC
>M00285:128:000000000-BF978:1:2112:3884:9970_1:N:0:46
TAAAACACACACACACACACACACACTCTTTCAAGTGAACAGTGTCCATAGCCCAACACCCTTTGGGTAAATTTCTTCGC
AGGTTTCTGTGAAGAAATCCAAGGAGGTTGGAATAAACTACAGGCCAAAACACCTGATTTGCAGACAGCTGTTACATATG
AACCAAGCTCACACAGTATTATTAAATTCATAAGTCTGATACAAGTACACATGTTCATTCCTATGAATGCAAAACAGTTT
TTCCCACCCACCTCTCCACCTTTAAAAATTGTTCTTTCTTATCAATCTTGTATGCTTTTG
>M00285:128:000000000-BF978:1:2112:17776:9972_1:N:0:46
ATATACCACTGATGACACGAACACATTCACACCGATAGTGGCAGCAGATGTAATGAACACAGATAATTGTAGCTGGCATT
TATGGACAGATGGACACTTTCCAAAACATAAATTGATCGTTCAGCCCATGACCTGTCTCACTGAAAGACCTGGCCACGTC
ACCTTGCAACCTTGATTTTTGCAGCAGTGTTTTTCTATTTTTATAAACATTAATCACCACAATATTATGCAGTTTCAA
>M00285:128:000000000-BF978:1:2112:10243:9973_1:N:0:46
ACTGGAGACGTCAAAAGACCATCTACCAGTTCTGTCAGAAGGTAGGGCAATTCGAGAAGATGTGCTTTTCAAAGCAAAAC
ACAGTGGGAAAGTGACAGAATTCAACCATCAACTCCACGCAGGGAGACAGCTGCTGCAAAGAAGTGGACACTACTTTCCA
AACCCATGAACTGGGCAATCAGAACCAGCTTCATACTTAGTTACACTTACAATGGGCAACCAGCCCTCTGACACGCGCT
>M00285:128:000000000-BF978:1:2112:22395:9974_1:N:0:46
CACCTCCCTGACCACGGATATAGTTGTTCAGGTTACCTTGGCCTCTCAGTTTCCTCCCAGCTTCCTCCGTTCTACTTGAA
ACAACCCCAGCCAAACCAATCATTCCTCACAACTAAAATTCACCACCCCACTAATGAGGGAACAGCGATATATTTCCAAG
TTATGATAGT
>M00285:128:000000000-BF978:1:2112:7432:9974_1:N:0:46
GGGCTGTCACTACAATGTTGATTCAGCTCCACAATGTAAAGTACCGTATATTGTACACAGTAAATGCAATATTTTTTTCT
GATAGTATTGAGTAACAATTTGATCCTACTCCCTTTATGTTTGTTTTATCTACATAATTAATCCTGGCAAAGCTACAGTC
ATGGTTGATCCATGTGTTCAAATGAAATGCTCAAACCCTGAAAGGGCATTTTAATCCTACTTTTGGTGGATTCCATGGAA
GAAGTGAAACGTGGCAGAAATAATCACTTCCCGCAGAACCAGAGAG
>M00285:128:000000000-BF978:1:2112:26859:9975_1:N:0:46
TTTTCTCCTGGGGTGGACACAGAAAGAAGTAGGATTAGGAGATTGCAGAGGGGTGAGTGTGGAGAGCAATTCAAGGAAGT
GATGAGAGATGGCCTGTCACTCACTGAGACAATGAGAGGAGTGAGGCTACATGAGATGACAAAGGCAAAGAGGTGAGGGT
GAGGTAATATGGACCAATTGGTTAAAGAAGAATGGGAGTGCAATGAACTTAAAACCAAAATATAAAGGAAGACTGAGGAT
GAAAAGTCACTCAGTGTAGAGACTGAAAAGGAGAAACAGTGGAGCTGGCTCAATGAG
>M00285:128:000000000-BF978:1:2112:28977:9976_1:N:0:46
AAAAAAACTGGGCTAAAATTCAATAGAAATAGAACAATATAATGTCGTCAGCTCCGTTTCTCTAAATTTTAAAAAAAAGC
TATAAAAGGGGAGACAACATTGTATGAAAGTATTGAATAAATGGACTCCAAACATCTTCAAATTTAAGCGAAGAATCAAC
AGTACCACTCCTAATTTTTTCCAAATTAAGAC
>M00285:128:000000000-BF978:1:2112:24394:9978_1:N:0:46
CGCTGTTTTAGCCATATTCGAATTCTGTTGAAATATCAGCGATTAACTTTTCAGGAGTAAGATGTGCAGTCGAATAACTG
TTTGAAAACTACTCAGCAACATGAAATACATACATTACAACTGTTTTCCAATAGTTACAACGTGGGTTTAGTGTAAAAAG
TGGAAAATCAATGGATTTAGCTTTCAAAACGCTGTTTTAGCCAAGTTGAAATCTGTTGATATATCAGCGATTAACTTCTC
AGGTGCAAGATGTGCAGTCGACTAACTGTT
>M00285:128:000000000-BF978:1:2112:8712:9978_1:N:0:46
TCCTTAAACCAATGTCCTCTCGTATTTGACATTTCCAAATGAGGAAAAAGACTCCTGACTATCTACCCTATCTATGCCTC
TCCTGATTTTATATACTTCTATCATGTCTCCCCTCAGCTCCCGATGCTCCAGAAACAATTCAAGTTTGTCCAACGTCTCC
TTATAGCTAATATTCTTTAATCTAGGCAACATCCTGGTGAACCTCTTCTGTACCTTCGTCAAAGCCTCCATTTCCTCCCT
GCAATGCAGCAACCAGAACTGCATACTGCCTTGGTGAAGCAGCCAGCATA
>M00285:128:000000000-BF978:1:2112:8301:9979_1:N:0:46
GCGAGCAGCGTGGTTGTGCAGCTGAGTGATACTCGTGGTCTCAGCTTCCAGTCATGGCAGAGACCTGAATCGCTCCTCTA
GGGCAAGGATGAATCCAGCCCAATGGAGCAGCCATGAGTGAACTGGGACATGACGAGCTGGTGCAGCTCATTGGGAGACT
CTAGACCGTCAGCCTTTGGCATCATTGAGCAGGTTGACCCCAGTGGTAGGGGGT
>M00285:128:000000000-BF978:1:2112:6990:9980_1:N:0:46
CAACACTTTACTGGGTTGAGTTGATTTTGCCCCACCATTTAACAGGATTTATGAGGAGAGGATTAACCTGTAGAGTATGT
CTGCTGAGCTTGGAACTAACGTTTTACTCACAGGCTGGTTTCAAAAGATCCGCAAAAGGTTTGGGGATCTTTCTTTGTAA
GTCACCAATAGACAACAAGTGTCTCAACATTCATTGAAAATTCTGATTCATTGTTTATTTTATGGAGTGAAGGGAAGCAT
TCCTTCCAATTCCCATTCCTCATCCAGTTCACCCATAACTACTGCTGCTTGCTGACCAAC
>M00285:128:000000000-BF978:1:2112:29031:9981_1:N:0:46
GATCTACACTCTTTCCCTACACGACGCTCTTCCGATCTCGACTTCACTCATTCCCTACACGACGCGCATCCGAACAAATA
AAAACGATTGCCCTTTCCAGCTAAATTAAGAACCATGTCAGAAATGGATCGTTAATAAAAGGAGTGTGAAGTAAGAAAGA
ACCTATAAAAAAATATGAGAGTGCGTAGGAAAAGGCGTGAAACAACGAATGAAACACTAAAACTAATGGGGAGATTTCGA
TTACAATGTAAGGTGATAGAGAATAGGTGTGAACGTCAGGGTGACTGCGAAATTATGTC
>M00285:128:000000000-BF978:1:2112:17969:9981_1:N:0:46
AGTAATGTTCTGTGCTGCTGCTGCAATAAGTTAATTTTCATGGATTTATACCCTAGGTACGTATGTTTATGACAGTAACC
TTGAACTTGAATTGAGGGCGATGGGGAAGTGGCACAGAAGAGGAGGTGAGGCCTGGGGCAGGTCAGCCATGACGATATCC
AATGCTGTGGCAGGTTCGAGGG
>M00285:128:000000000-BF978:1:2112:9175:9983_1:N:0:46
CTACTGGCATCCCTGCTAGGTACCCTTCCAATCAGCTTTGGCCAGCTCCACTCTCATGTCTCTGTAGTTACCTTTACTCA
TCTGTAATACCAATCCTTTTGATTTTAGCTTCTCCCTCTCAAATTGCAGGGTGAAATCTTTTATATTTTGATCACTGCCT
CCTAAGGGTTCCTGT
>M00285:128:000000000-BF978:1:2112:5138:9984_1:N:0:46
ACCTGAACTATCTACAACAGACATCTAAAGACACTGGCAAATACCACCGATGCTGAATCTGCAAAATCCTCCAAATTTAT
TGGAATTACAAGCACACCAATGTCAGTGTCCTCTCCCAGGTCAACACCCCGAAGCTGAGACTTTAATTATTGG
>M00285:128:000000000-BF978:1:2112:24517:9984_1:N:0:46
TCTTGTTGAGGGTAATATGCTGGTGGTGAAAGTTAAGAGTTTCACAGAGATAAATGTCTTGAAATTATTGTGTTTGCAGA
AAGAAAATTGGGGAGTAAGGTCAATTGGCTACC
>M00285:128:000000000-BF978:1:2112:20465:9984_1:N:0:46
GCCTTCTCCAGTCTATTCCAAATATAGTTTTTGATTACAGGGGAATTGAGGTTATGAGGTGGGAGAGTGGAGTAGAGGCC
TACAGTCAGATCTGGCTGATTATGTTGGATAGTTGAGCAGCCAGAGAGATTGTATGACTCCTATTTCTTGTGAACTTGAC
AGGAGCAGAAGTTTAGATAATAT
>M00285:128:000000000-BF978:1:2112:4963:9986_1:N:0:46
TAAGGATTCCACTTCTTCCACCCCTATATCCTTCCTTTCTATCGATTTTATATTATTACTGACCATCAGGGCTACACCAC
CCCCTCTAACTACCCTCCCATCCTTCCTATACACTGTATACCATTGGATGTTCAGCTCCCATTCACATCCGCCAGTAAGC
CATGATTCGGTGATTGCCACGATATCATAT
>M00285:128:000000000-BF978:1:2112:12197:9986_1:N:0:46
GCCACTCTGAAGAGCATCCAAAATGTGGTTGTCCACGCAAACACCTGTGTCCTTCTACAGGTTACCGACAAAGTGAACTC
CACCGGACAACAGAAATCCATCCACGGATGTTAGTGACAAACACAGTTACTGTCCTTCATCCATCGATAGAAACAAAACA
AGCGGCCATCTCTCCTTCTTCTCTCTTTTCATCTCTCTGTCCCTCTGTCTCTCTTCTGTTTTTTCTTTCTTGTAATGACC
TCATCACGTTAGTCTTATCTTCTGTTTACGTAATACGTTGCACACACATACACAAAGTCC
>M00285:128:000000000-BF978:1:2112:11004:9989_1:N:0:46
GTGCGACTTACAGCTAACCTGACAGCAGGCCACCTTCTAATACAATTAATCGCAACCGCAGCTTTCGTACTAATTACAAC
TATACCCACAGTGGCCCTATTAACATCACTAGTCTTATTCTTATTAACC
>M00285:128:000000000-BF978:1:2112:17988:9989_1:N:0:46
CTACATTTTAGTTTATTTCATTAGAATATCAATTTTGGTTGCCAATGTTTATATATCAGCAGTATTTACCTATTTTACCA
TGTACTTCAGTGTCAATTTTAGCAAATTGGAAGACCAGTTTCTACTGAAACAAGTCAATGTAAAAGGCTGAGAAACTTTG
CGAGTGACCTCCATTTGATGTGTCATTGTGTAAAACGAAAATCCACTGTGCTGAAAATTGAGCATACTCGTACTGAATTA
ATCTGTGCAGAGGAGTTTCGCTAATCATGCCTGCTTGCAAGCCTTTTGAAGAGTCTTT
>M00285:128:000000000-BF978:1:2112:27379:9990_1:N:0:46
GTAACAGTTATTTAACTGTACCGTTTATCACTAAAAAGTTAAATGCTGATATAGCAACAAGTTTCCTATTTGTCTAAAAC
AGCGTTTTATAAGCTAAATCCATTGATTTGCAACTTTTTTCTCTAAAGTCAAGGAGTATCTACGGGAAAACAATTCTAGT
GTATGTATTTCATGGTGCTGAGTCGTTTGGTAACAGTTATATAAATGCTCTTCTTTCCCCTGAAAACTTAATACCTGATA
TAGC
>M00285:128:000000000-BF978:1:2112:9286:9992_1:N:0:46
ACAGTAAGTGGTTACTCTGCACGTAGGCAGGATCATATAACTAATCTATATACAGTCAATATGTAGTTCCCCCAAATCAT
ATTGGCATGTAGTTACCTACACAGGCTGTATCATGTAGCTAGAGTCATCAGGTCATAGAATTATCTGAATTTATTCGCAC
TGACCAAGGTGTCTTCCTAAACTAGTCCCATTTGCCTGCATTTGGCACATATACCTCTAAACCTTTCCTAATC
>M00285:128:000000000-BF978:1:2112:26492:9993_1:N:0:46
TGGCACTGAGCCAGGACGTGTGGTGAAGCAGGGAAGAGGAGAGCAGCAGTGTTAGAGGATTCCATAGTAGGGGAGCAGAC
AGGAGATTCTCTGGATGTGAAAGAGACTCCCGGATGGTATGTTGCCTCCCTGGTGCCAGGGTCTGGGACGTCTTGTATCG
GGTCCACAGCATTCTGAAGGGAGAGGG
>M00285:128:000000000-BF978:1:2112:22865:9993_1:N:0:46
CCAGAATTTTCTACTTTAATTTCACATACCCAGAAGGCTCTGCCCTTCCCCTCTTCCCCATTCCCCCACCCCTCCCCCCC
AACCCCACTCCCTCCTTAACTCCCCCCCAAAACCACCCCCCCCCATTTTCCTCCCTCCAACCCACACACCCCCCCCCACC
CTTACCCCCCCCCCCCCCCTTTCTTTTCCCCCCTCCCGTCTCCCCCCCCCCCCCACCTCCCCTCTCCCCCCCTTCCCCCC
CCCCCACCCTCCACCCCTCCACCCCCCTTCCACCACTCCACCCCCCCCTCACCTCCACCC
>M00285:128:000000000-BF978:1:2112:16260:9993_1:N:0:46
CAAGGGCTCTGAACACAGTCTTAGAGTTAAATGATTTCTTTACAAAGATAAACGTGGGGAAAGGTAACAGGGTGACGCAC
ACACACACACTGGTGATGGTGAATGTGGGAAAATTGCAACAAGGGTAAAATACACACACGCACACACGACAAACTGGGTA
CAACCAATCAAGGACA
>M00285:128:000000000-BF978:1:2112:3884:9993_1:N:0:46
AAACCTCAATATATAGCCAGTTACCCTTTAAATTGGTAACTGATTATTTTATGTATTTAGGTGTTTAAATTACTAATAAA
CAAAAGGATTTATTTAAAGCTAATTTTTTACCTTTATTTGACCAAGTTAAACAATCGC
>M00285:128:000000000-BF978:1:2112:17170:9994_1:N:0:46
TTCACATTCTGTTGTTACACATTTAGCTATTAACATGGGATCAGTAAATTTACCCATAGTATTTTAGTTATCTGTTCAGG
CTGTGCCTTGGGATCAAGGATGACTCCAATCCTTTAAGCTGTGGAAGATGACTGTGTTGGAATTCTTTTAACTTGG
>M00285:128:000000000-BF978:1:2112:17893:9994_1:N:0:46
ACCCTACCTCAGCAATAGAACACTACAGACCACTCTTGCGCTACCATGGATGTGTCTGATTATGTCTTTTTTTTCTACAC
CATCTTGTTTTTGCAGTCTTTTTTCTCTCTTCACTGCCTTGCATAAATTATGTATATTTTATGTATAACATGTTCTGTGT
TTTTTTGTCTATACTTACGTGCCTATGATGCCACTGCAAACA
>M00285:128:000000000-BF978:1:2112:9155:9994_1:N:0:46
GTATGGCCTTATTAGATAAGTGACTAGCTACAACTGAAGAAATAAAGTTGGAAGTGAGGTGAACCACTGAGAGAGAGCGA
AACCAACTGAGATAGTTTTAATAACACCTTTAATCATTTGGGGTCGCACGATACGGAAAATGTTGTTTTGACGCATTGAA
CTGAAATCTTCCACTGTGTCACAGATTCCTTTGTCGGGCTGTATGACTAAACTGCAGTAAAT
>M00285:128:000000000-BF978:1:2112:11788:9998_1:N:0:46
CAATACTCCAGGAGCAGTCTCACCAGGGCCCTGTACAAATGCAAAAGAATCTCTTTGCTCTTGTACTCAATTCCCCTCGT
AATACAGGCCAACATTCCAACACTTAGCCAGAGGGTGGTGAATTTGTGGAATTCCTTACCACAGAAACCAGTGAAGGCCA
GATAATTGGAGGTATTCAAGAAGGGGCGGCACGATAGCGTAGCGGTTAGCGCAACGC
>M00285:128:000000000-BF978:1:2112:7326:10000_1:N:0:46
GGGTTGAAAACAGAAAGCAAAATAAAAACTTGGTCCACAGGCTTAAATAGAAAGGCAAATAACTGTTCATGCTTTTACAA
CTCTCTTTAACATTGATAGACTTCCAGGTTGGAGATGTACTTCCTTTTTCAGGTAGATGATAATCATCCTTTGCGCTTGT
GGACAGTGTCTACTGAGGTAGAAAAGCCACCAGAGGAGATCCTGAAGCACTTGCTTAGAGAGCATCATCTTTGGGAGAAA
GACCTCTTCCAATCAAAGGTCATTGAGACTCTAGATGATGAGACTGAGATTTATCATTAC
>M00285:128:000000000-BF978:1:2112:7064:10000_1:N:0:46
CTTTTGATTCAGAGGTGAGAGTGAAACGCACCATGCACAGCTGACAGCCCTGTAGGGGTGCAACCTCTTTATCCCTTCAC
ACAGTTCTACCGTTTGTTTCCCCTTGGACTGTAATGGACGCACATGAGCACAATGCACAGCGTGTCTGTGATGTGACAGT
TCTGAGGAGGTGATTGTCCTTCTATCGTTCCCGTCCCTTCTCCCAGCACCCACCTGCAGGA
>M00285:128:000000000-BF978:1:2112:16084:10003_1:N:0:46
AAGCAATAAAATATGATATATATAAAAGAAATAGTTCCAACAATCTCTCAGTTCATAAGTGTAATGTGAAAGATAGAAAA
GAAAAAGATTTGTTATATAATTAGAAAAAAAAACCAATCAATTTAAAAAAATCATATTAATATAGAGTAAATTAAACCAA
AAACGAATTTTAAA
>M00285:128:000000000-BF978:1:2112:17125:10004_1:N:0:46
ACCTTATGGTTATATATTAGTTGTAAACTACGTATTAATTCTTCAAATTCTTCAAATCAGACTATTGAACGGCTTCCTTA
TATGATGAGATGGACTAGGACCTCACGTTCTACCTTGTTGTGACCTTGCACCTTATTGTACTGCAGTTTCTCTGTAGCTG
TGACACTTTGTACTGTTATTGTTTTTACCTGTACTACGTCAATGGACCCTGCACTAACTCAACGTAACTGCACTGTGTAA
TGAATTGACCTATATGATCGGTATGCAAGACAAGTT
>M00285:128:000000000-BF978:1:2112:16828:10004_1:N:0:46
GATCTACACTCTTTCCCTACACGACGCTCTTCCGATCTGGACTACACGCTTGCCCTACACGGCTCGCTTCCGAACACATC
CACACGCTTTCCGTCCACGGCGCTATTCAGATCAAGAACGCACAAACGTCGGGGCGGGAAAAAGAGTAGAAAAAAAAAGA
GAGCAGAAGAGAAAGCAGCGAGAAAAGAGTGGAGAAAAAAACAATAAAGTGACAATATATGTCAGATAAGCAAGTGCCAT
TAGTGTGAAATGAAATAGAACTGAGAATTACAAGAAAACAAAACATCTGACAGAGCACA
>M00285:128:000000000-BF978:1:2112:17405:10005_1:N:0:46
GATCTACACTCTTTCCCTACACGACGCTCTTCCGTCCTCGAATACACGTATTCCCTCCTCTGCTCGCATAAAAACACGAA
CGGAAGAGCGTCGTGTTGGGCAAGAGAGTCAAACGGAAAACTCAGAGAGCGTGATTTGTGTGCGAGAACGTATAATAGAA
ATAGAGATTAACCCAAAGAACGCGGAATATAATATCAGAAATAGTACACTGGAAGTGTTCAATAAAGAAAACAATTATGA
CGGGATTTGTACTCTAGCCTACAACACATTAGACCGATACGCTGTGACCCGTCAAGACG
>M00285:128:000000000-BF978:1:2112:20423:10006_1:N:0:46
CTGCTTTCCAATTTGGCTTAAACAGCGTTTTTATGCTAAATCCATTGATTTGCAACTTTTTTCTCTAAAGTCAAGGAGTA
TCTACTGTAAAGCAATTCTAGTGTATGTATCTCATGGTGCTGAGTCGTTTGGTAAC
>M00285:128:000000000-BF978:1:2112:12371:10006_1:N:0:46
GTGTCTGTCTTTTCTACCAGGTATGAAGATAGCTATAATTTTTAACCTTTTACTTCTACAGAATGGTGGGTTGGCAAGTT
TGCAGATGACATAAAGGTTGGTAGTGTTGCGGATAGTGTGGAGGATTGTTGAAGGTTGCAGAGGGACATTGATAGGATGC
AGAACTGGGCTGACAAGTGGCAGATGGAGTTCAATCTGGAGAAGTGTGAGGTGGTACACTTTAAAAGAACAAACTCCAAG
GCAGAGTACAAAGTTAATAGCAATATTCTGGGTAGTGTGGAGGAGCAGAGGGATAGGG
>M00285:128:000000000-BF978:1:2112:17219:10007_1:N:0:46
GGAACTACAGATAACAGCTTCTCACTGAAATGGGATTTCCAGTAATCTGACGGATACTAGACATTTACTATCCTGTTATT
TCAGCCCTGGTATTTCCAGTAAGCCGCTGTGTCAGCTACCGATGGTGAAAATTAATGTCTAATTCCATAGCTATGAATTT
TTTTTCTCTTTCTGCATGTT
>M00285:128:000000000-BF978:1:2112:17800:10009_1:N:0:46
AAGGCAAGAGTAACAGTAACCTCTATATGCAAAGCCATCCAGACACATGTGTAAGGCTAAATCTTAGATCTCAAGAAGCA
TAGAAATCAATGAATGCAAGGGTACTGTTTGAGTGTTGAGCTTTTAATAGCATGGTTTCACATGAAAAAAGGTTAGTAAA
ACCTGATTGTTTTAAGAATGTAAGAACTGTTGCCTACAGGGAAGTAAAATTGAA
>M00285:128:000000000-BF978:1:2112:13889:10009_1:N:0:46
CCAGAACATGCCCCACACACACACACACACACACACAAGAGTACGGGGCCAGAACATAGTCACCCCCCAAAAACACGCAT
GCCGACACCTGCATGAACAAAAAAAGAAAAAAACAAAAACAAAAAAAAAAAAAAAAAAAAAAAAAAAGAAAACCCACCAC
AAAAAGGCAGACACAAAGCGCAACAGTAAAAAAAAAAGACAGAAAGGAAGAAGGCAAGAAGAAATACAAGTGGACAAAAA
AAGAAGACAACAGAATGGAGACCAAAAAAACAAGTAGAGCGAGATAAGCACAACAGAAA
>M00285:128:000000000-BF978:1:2112:24805:10010_1:N:0:46
GACTCAGCACCATGGAAAACATACACTACAATTGTGTTCATGTAGATACACCATGCCTTCTGGGCAGAAAGTGGTAAATC
AATGGTTTTAGCTTATAAAACGTTGTTTTAGCCAAATAAGAAAACTGTTGATATGTCAGTGAGTCCCTTTTAAGACGTAA
GTGTTACAGTTAAATAACTGTTACGAAGACACAGCACCATGAAATACAAACACTACAATTGTTCTTTTCTAGTTACTGCA
TGTGTTTTGTGTAGAAAGT
>M00285:128:000000000-BF978:1:2112:20504:10011_1:N:0:46
ATACTATTCTACATAATTCCACTACTCTCAGATCTGTACTATTCTACCAAATGCCTCTTCTCTCTGATAAATACTATTCT
ACATAAAGGCACTACTATCTGAGCAGTACTATTCTACCAAATGCCACTACTCTCTGAATAATAGTATTTTAACTAATGCC
ACTACCCTCTGATCAATACTATTCTACCAAATGCCACTACTCTCTGATAAATACTATTCTACCTATTACCACTACTCTCT
GATCATTACTATTC
>M00285:128:000000000-BF978:1:2112:12305:10011_1:N:0:46
AATGTTTTTCCTCCTTTTCCAACTATCCTGTTTCTCTCCAACTTAATATTTGTTCCCTTTCCAAATTGTACCCATTCTGA
TGAAAAATAATCAACCTGATGCATGAGCTCTGCTTCTCTGCCCATATATACTTCCTGACCTGTTGAGTATTCTCTGCCAT
TTTCAAAATAACACCAAAGTTTTTCTCAATATGCTTGGCTTGTAATTGCTGCTTTGATCACTCTTCCCCTTTTTGAATAC
GGTGGAACATACAATCTGAAACAAAAACAAATGCTGGAAGAA
>M00285:128:000000000-BF978:1:2112:17528:10012_1:N:0:46
TTCAAAGGTTATTTTCATATTTTAATTTTAAGTCAGAATGTTTGCATTGAAGTAGGCTTTGTAATATGTACTTTTGCAGA
ATAAAACGTGCGATCATTTTCAGCCCAGGTGCAGTGGTTTAGTGTCTTCAGCTGTGCTGTTTTGTAAGACAGTTAATTAA
AAATAACATCATAAATACTGGGTTAAAGCACTGGTTATGTTGGACTTTTATATAGCAATAAATAGAGCCTACTGATGCAA
GCAGAAAAGTAGTGTGGAGAACTTGATACATTTTGTC
>M00285:128:000000000-BF978:1:2112:21754:10012_1:N:0:46
CCTTGAGCTTCCCTTTACCTGCCACTTTAATTCTCCATTCAATTCCCACTTCTTTCTGCAGCCTCCTACACAGTTACAAA
GAGTCCCAACATGAGCTTGAGGAAAAACATTTCATCTTCTTATGTGGCCTTGTAGCAGCCATCCAGACTCAATATAGAAT
TCTCCAGCTTTAAGTAACTCACTCTTTCTTTCTGTCTGTATCAGAACTGACCATTTCTGCCAATCATTCATCTGTCATCT
TGGCTCTGTTTTTTCTCTCTCTATTTAGTATAGCCTGGCCTTTTGGGCATGTCCCCCAGC
>M00285:128:000000000-BF978:1:2112:8827:10013_1:N:0:46
AGAAACTTACCACCCTCCGTAGAAAGAATTCCCTACTTATCTCGGCTTTAAAATTGGTAAATTGGTTTATTATTGTCACA
TGTACCGAGGTACAAACTTTGTTTTGCATGCCTTCCATACAGATCATTTCATCACATCAGTACATCGTGGTAGTACAGGG
AAAAGCATTACAGCATGCAGAATGAAGTGTCACAGTTACAGAGAAAATGCAGTGCATGCAGACAATAATGTGCAAGGTCT
TAAGAAGATAGATTGTGAGGTCAAGAGTCTGCCTTA
>M00285:128:000000000-BF978:1:2112:26188:10016_1:N:0:46
GATTTCACTTGCCCATATGCTACCATATCATCCACTCAATTGCAGTGTTTCTGTGAGGTTTTCTGATAAACCATCTCTGA
AGTTTCTGCTGCTGATTGGAGTCTACAGTTACCCTGTCCTTCAGTTTACAGTTTGCTTGCTTATTAGTAAGACAGAAAAA
AATAAAAACGTGCCAGTGAACAAACAAATTAGGAGCAAGAGTAAACCATTTGGCCCCTTCAGCCTGCACGGCTGCATA
>M00285:128:000000000-BF978:1:2112:26125:10016_1:N:0:46
AACCTCTCTCCATAACCCAGTCCCTCAAATCCCAGCAACATCTTTGTAAATCTCCTTTGCACTCTTTCCAGCTTATAGGC
ATCTTTCCTATAGCAAGGTGACCAAAAATTGAACATAATATTCCAAATGCACTCTCACCAATGTCTTATTTATGGAGAAA
CTTCGGAGGGAACCA
>M00285:128:000000000-BF978:1:2112:17688:10019_1:N:0:46
TATCCTACTATTCCACATTCTTCCATGTGCTTATCTAACAATCTCTTAAACCTGTCCAACGTATCTGCCTCCACTACCAC
CCCAGGCAGTGCATTCCATGCACCAACCACTCTCTGGGTGAAAAACTTCCCTCTGACATCTCCCCTATACTTTCCACCAA
TTATCTTAAAGGCATGCCCTCTCGTCTTGAGCATCTGTGCTCTGGGAAAGAGGCGCTGACTATTTATCTATTCTCTCAAT
ATCTTAAACACCTCTATCAAGTCTCCTCTCATCCTCCTCCTCTCTAATGAGTAGAGCCCT
>M00285:128:000000000-BF978:1:2112:8304:10020_1:N:0:46
GATCTACACTCTTTCCCTACACGACGCCCTTCCGACCTCGACTACACGTTTGCCCTCCTCGGCTCGCATCAGAACAAGAT
CGGAAGAGCGTCGTGTAGGGAAAGAGTGAAGAAACAAAAACAAGCAAGGAGGAGAGTGGGGGGGTACAGAGAGGAGGGAA
GAGAGGTGAGTATGAGCATACAAGAGAGAAGGTGGATAGAGTATAGGACCGTCAGACTACGTCCATGTGGAATGAGCGAC
AAGAGATCGGTAAGAAGACGGTATGACAGCGTGTTGGTCACACCGCAGCGTGACGGTGA
>M00285:128:000000000-BF978:1:2112:20733:10021_1:N:0:46
GAGAGAGGATCAAAGCCTGGTGGAGATTGTGGTGTAGGAGAAAGGATTGAGATGTCAAATTGGTTTTGAATTTATCAGGA
CATGGTGGTATATTGGAGAGACGATCTGTAGGGGATGTGAGGGGTGTTAGATGATGGGGAGGGGTGTTCTTCTCTATGAG
AGAATTGAGGACATCTTAAAGTGATGGAAGTGATTTCTTAGGGAGATAACAAAGAAGCCACCTAGCTGGAAGTACATGGA
GTCCTCAGACTCTCCAGCAAAACCCAACTGTGATTAGACCCTTTTAACTAATGCCAAAGC
>M00285:128:000000000-BF978:1:2112:11214:10022_1:N:0:46
CACCGTGAAAAGTTAACAGCTGATATATCAGAAGATTCTCTATTTGCCTAAAACATCGTTTTGAACGCAGAATGCTTTGA
TTTGATACATTGCCATTAACTCTAAGCAGTAACTTTGTGAAAACAATTGTATTCTATGTATTTCATGTTGCTGAGTCGAT
TGGAAACATGAATGTGATGGTCTTTCATCACCGTGAAAAGTTAACCGCTGATATATCAGAAGATTGTCCATTTTGTTAAA
ATAGCGATTTCAAAGCAGTATGAGTTGATTTGCCCATTTGTACACTAAGCCTCAGCTGA
>M00285:128:000000000-BF978:1:2112:11924:10024_1:N:0:46
ACTGTATCTCCTACCACTAAAACGTTAGGTAAAGATATAGTAAAGGAATGTCCCTTTGGCTAAAACAGCGTTTTTCAAGC
TAAATCCATTGATTTACCACTTTCTACACTAAATCCACGGAGTAACTACTGGAACGTAATTGTAGTGAATGTATTTCATG
GTGCTGAGTGGTTTAGTAACAGTTATTCGACTGTATCTCTTAAGACTAAAACGTTAATAATGATATAGTAAAGAATT
>M00285:128:000000000-BF978:1:2112:7686:10025_1:N:0:46
GACAAGTTTTTCACTGTACCTTGGTACAAGTGACAATAATAAACCAATTCCAATTCCAACTGTAGGACAATGAGAAAAGA
GCATAGCAATGAGACATGGAACAGCACAGGCACGTTAAAGTGAAGGGCCTCTTTCTACACCATTTTCATTCATATTGCAT
ACCGCCAATACAGTGCAATAAACATCCTTTTTCTTTCTGCTTTTCTTTTGT
>M00285:128:000000000-BF978:1:2112:17935:10026_1:N:0:46
GATCTACACTCTTTCCCTACACGACGCTCTTCCGATCTGGTCTACACTCTTTCCCTACACGACGCCCTTCCGATCTGATC
TACACTCTTTCCCTACACGACGCCCTTCCGATCCATATCATACGCAACACCAGCCGAGGGTAATACAACTCCAACATAGG
TATATAAAAAAACTCCTGACTTAATTTTATGAGATGTAATATTGACCGATATCAAAGGTTTCGAATTAGTGAAAACTTCG
AGGAAAGAGCGTAATTCAGAATAACTCCCTGTAAACATGAGTTCTGCGTTTAATGATGT
>M00285:128:000000000-BF978:1:2112:2087:10028_1:N:0:46
TGTACGGAAGTAGTCAGCAACTCCATTAGCATTTTGTGAACCCAGCCATTATGCAGCTATTGCCTTGGCTCCAATTCCAG
TACAAGCAGGACCATCCTGCATCCAAGTGCTGCCCAGGGAACTCCAGCTTCTGATATTCGAACACAGCTTGTTGCTGTGC
AAGTTCAAATGGCCTTGGGTGCCATTGTGTGAAGGGCTGCAGAATATCACAGCATTCTTTCCTCCAGTAGGTGACCAGGA
TTGCTGAAGTGCCTCTAGAGCACACACCCCTTCTCTCTCAGGTTGGCACCACTTTTAATG
>M00285:128:000000000-BF978:1:2112:26206:10028_1:N:0:46
AACCAGAAAAACCACTGAATTGATCTAATAATAATAGTACTGCAGGGATTGATTCGTCTGGATTAGAAATATAAAGTAAT
AAGTCATCTGCGTAAAGAGATATCTTATGAGTCTTCTGTCCACGAATAATACCGCGTATATTTAAAGAGTCTCGGATTGC
AATAGCCAAAGGTTCTAAAGCAATATCGAATAATGAGGGGCTTAACGGACAACCTTGCCTAGTACCACGAAAGAGCCTAA
AAAAAAGGAGATCTTTGATTATTTGTGAATACTGACGCCATTGGTGTATAATAAATAAT
>M00285:128:000000000-BF978:1:2112:5441:10029_1:N:0:46
TATCTCCTTATTTTCCTTCAAAGCTTTTTAGTCACAGCAGGTGAGGTCAGACCCATGTCATGCTCCTCCTGCGCAAAGTG
GGAACTCAGTGAGGCTGTCAGTGTCCCTGATGACTAGGTGTGCAGGAGGTGTATCCAGCTGCAGTTCCTGATAGACTACA
TGACAGTATTAGAGCTGTGCACGGATTCACCTGGCGCATCCTCTATGCTAGGAATGTTGTGGATAGCA
>M00285:128:000000000-BF978:1:2112:16784:10030_1:N:0:46
AATGGAATTGCTGCATTGTCAAAACCATGGAGCTAGGCCCTCAAACTTCTGACCCAGTGGGGTGGAATGATTGATGTGCA
AGAGGACAGAATTGGAGGGTTGTAAGGCTGGACTAAAGTAGAAGAGGATGAGGCAACCAGTGAGGTGAAAATATTGAACA
GATATAAAACTGTGTGGCTGCCTTTCCAACAACAATGTGCACTTTATTAATTCTTATTTAGGCACTGCATTTGCTGCCAG
TATTATGTCCGCAAGTCGATGAAAGTGAAGCCTTGGACAACTTCTTTCTTGTTGTTATCT
>M00285:128:000000000-BF978:1:2112:8908:10030_1:N:0:46
CGTGAGGAAAGAAGATGTGCTGGACTAATGAAAAACATTAGGATAGATAAGTCGCCAGAGCTGGACAGGATATATCCAAG
GATATTATGGGAAGAGATTGCTGCACCTTTGGCAATGATCATTGCATCCTCACTGGCCACAGGAGTAGATTGGAGGGTGG
CAAATGTCGTTTCTTTGATTAAGAAAGGGAGTAGGGATAATCTTGGGAATTACAGACCAGTTGGTCTTACTTCAGTGGTG
GGCAAATTGCTGGGGAAGATTCTAAGAGGCAGGATTTATGGGCACCTGGAGAAGCATAGG
>M00285:128:000000000-BF978:1:2112:17637:10032_1:N:0:46
CTGTCTCCTCAATACTCTCCACTCCCCCCCCCAATCTTAGTGTCATCTGCAAACTTGGCCACAAACCCATTAACTCCTTC
GTCTAAATCATTAATATACAAGGTAAAAAGAAGGGGCCCCAACACCGACCCCTGCGGAACACCACTACTAACCGGCAGCC
AACAAGAACACGATCCTTTTATTCCCACCCCCTGTTTTCTGCCATCCAGCCAACTC
>M00285:128:000000000-BF978:1:2112:14668:10033_1:N:0:46
GTTTTCTTTGACGATCCCTTCTTTGAGGTGACCTAAGAAGTTTAACCATAGAACAATACAGCACAAATCAGGCCCTTCGG
CCCACCAAGTTGTGCCGTCCTTCAAAAGTCACACGATCTATCTCTTTCCTCCCACATATCCCTTTATTCCACATTCTTCC
ATTCGCCTATATAACAATCTCTTGAACCTGTCCAACATATCTGCCTCCACCACCACCCCAGGAAGCGCATTCCATGCGCC
AACCACTCTCTGGGTGAAAAACTCCCCTCTGACATCTCCCCTGAACTTTCCACCCAGTAT
>M00285:128:000000000-BF978:1:2112:18659:10033_1:N:0:46
GCCTCTGGTTACTTAAGGTTTCCATTCCTGAGAACTGTATGTAAACTGATTTTTCCATAAACCAGAGTATAAAATCAGAG
TATCAAGTTAAAACCCCGTTGTCCAAAATAGTAAAGCCTCCCCTTTCTGGTTCAGAAGCAGCACTTTTTTCCTCAGCAGA
TAATACAACCAAGTGGACATGCTGTGTTTGCT
>M00285:128:000000000-BF978:1:2112:7756:10034_1:N:0:46
CACTATGCAAAAGATGCATTTCACTGTGTGTTTCAATGTACATGTGACTAAGAAAGGCATCTTATATATAAAAAAAAGCT
GACAATCTACACTATCTAAGCCTCTTTGATACTTGTATATATCTTTCTATCTTTCTTTTGGATCACCCCCATCAGCCTCC
TTCACTCCAAGGAAAACAAGTGCAGCCTATCAGATTGCTCCATTATTAAAGTCCTCCAATCCAGCCAATTTCTTGGTGAA
TCTCCTTTGCTTCCTCTCCAGCACCACCACATCCTTCCTATAGTGTAGCGACTAGAACTG
>M00285:128:000000000-BF978:1:2112:12181:10034_1:N:0:46
GAAGACTTAAATTGCATTAATCTTTCAATTTCCTGATCTGTGTGCCCATACCATTTTATAGAACAATTTTAAAATATTTT
TAACTGAAAGGAAACAAAACAAGAAACTTCCTGAGAAATTGTTGGTAGCCATTATAGTAAGATTTTTCATTAAGTAATAA
ATACCTTCGAAAAATAAGTTCTAAGGAAAATTATAAGGGGGGGATTAGGCAAGGATTTTAAAATAATTGTTTTGTTCCGA
CCTTAATGAAGAGGGACATAAAAAATTCCAAAAAAGCTAAGGAACCCAAAAGTCAATGA
>M00285:128:000000000-BF978:1:2112:14710:10034_1:N:0:46
AGCTTATTTTAAGTTAAATGATTGGGCATCATTCAGCTGTGGTGTGTGTGGTTTTGTGGGGTTTTATTAATGAAAAGGCA
AAATATGGGATTTATGTTCATAGGGCACGAACAGCATGTCCATTCACAAGTATTGCATGCTGCCAAGTTAAAGAATTTCC
CTCTTGTTCAGACTGGCAGTTTAACAAGTATGAGTTAAGCCCATCATCACCATCAATATTTGTATTTTCTTAAAATCAAT
AGTTGCATGTGATCATCATTCCATTCCTTTCCTTTCCTGAAAGGAAAACAGAGGTAGGA
>M00285:128:000000000-BF978:1:2112:12040:10034_1:N:0:46
CCAAATGCAGCACACTGGTACAAGACTGGAGTCAGGATACTTCCTCAGGACCTGACACAGGCAACACTGGAAGGAAACTT
GCCTCCGAGATCTGAGTAGTAATCCCAACACGAACTGAATCTTCAAGCAGGACTAGAAAATGCAGGACTGCTCTAGAGTA
GATGACCCTAAGCAGCTCGGAGCCAAAGTATACCCGAAGGTTGACCAATCCTCTGGCCACTAGTGCCAGAGAAACCCAGG
TACTTATGCTTGGCCCCTGATGGAGCTCAGGTGTGTGTCATTGTGCAATCAGTCCAACAT
>M00285:128:000000000-BF978:1:2112:27514:10035_1:N:0:46
ACACTCCCCGTGGCCTCGCTGTTCACTGTGAAAGTCCTGCCCTGGTTTGTCTTACCAAAACTCAACACCTCGCACTGATC
CGAATTAAACTCCATTTGCCGTTCCTGGGTCCACTGACCAAGCTGATCGAAGTCCCTCTGCAGATCCTGAGCACCAC
>M00285:128:000000000-BF978:1:2112:18711:10035_1:N:0:46
CAGCAACAAAAGAAGCACACCAATTCATACTTCAGTGCTAAAACTACTTTATTAATAACTACATCCGATAATATGCAAAA
TAAGAATAAAAAGTTAGTATATTAGTACACAATAGAATGTTAGAATCTTAAACTATAACCCCAAAACAACTTGTTGTGTG
TGCATGTCAAATTCCTAAACTCCCAAGTCCAGGAATTAGTTCTCAAAGTTCAGTTCATTAAGCCGTACGATGAAACACGA
ATAAAGGCTTCTTCACAAGCACTTTCCACC
>M00285:128:000000000-BF978:1:2112:28219:10037_1:N:0:46
TGGGAGGCCAATACAGGAAAATATAATGGGCACCTTTGACTCCCATCTTTGTACCTGATGCAATTTTCAAGAAGGTCTAT
AAATAGTTATTGCCATCAGTGCTGAAAATAAGCAGTCTGGTGCAAGACCCCAGTTACAATTGTAATAGAAATGTCCAGAG
TATCCTCAATGAATTTTTTCATAGGAATTGTTTGAGACCTTTTAGAGAGAGGTAAGTTTCAGGGAGCACACTCATGCTCC
TCCTTGTCCACTCTCAGACTATTATTATTCATTTCCCCAGCCCGACATCTCACAAAGGGC
>M00285:128:000000000-BF978:1:2112:11343:10038_1:N:0:46
CGAGGTCAGGATTGAACTCCAGTTACTTGAACTGTGTGGCAGCAGAAATAACTGCTGTGCCAATATGCCATTCCCATTTA
GTACTAACTAAATACTTGCATTTGCATTAAAATGAAATAAAATATTTTGCTGCAAATGTGGTTTTAATATGATAAACCTG
TGCATTAAATTTTAGTTTGCATTACTAATC
>M00285:128:000000000-BF978:1:2112:10206:10038_1:N:0:46
TGTCATTGAAGCCGTATCTTCATTGTGGCTGCTCTTCGTTCATCATTGGGACAAGTGTTCAATGACATTTGAACCTCTTA
TTGCAATTGAAGAGAAGGGTGGAAAATTATTCGTTTGGAAACA
>M00285:128:000000000-BF978:1:2112:19470:10040_1:N:0:46
CACGAGCTCCTTCAAGGACTTCGCCGACGCCGGGTCGCGCTGGAGGCCCGAACGGTCCTCCTCCTCCAGGGTGCAGTTGA
AGTCCCCCCCGAGGATGATACAGTCCCCGGTGTCGATGGAGCCGAGCAAGGTGGACACCTGACAGAACAGTCCCGTCTGC
AGCACCCCACGCCTGGGGGCGTACACGTTG
>M00285:128:000000000-BF978:1:2112:25010:10040_1:N:0:46
GGCTCCATCTGCCCATCGTCCCCATTTCACCTGGTTCCATCTGTCACCAGTCTCAGTCTCACCCCTCCCTCTCACCTCTT
TATACCAGCTATCTTCTCTCCACACTCTCAGTCCTGATGCATTGTCTTGATCTGAAACGTCAATCATTTCTTTGCCTCCA
TCGATGCTTCTTGACCTGCTGAGTTCTTCCAGTGGCTTGTGTTTTTTGCTGAAGATACCGCTGCTGATTTTGGGTGATG
>M00285:128:000000000-BF978:1:2112:5526:10042_1:N:0:46
CCGGGAATCCCTGTGTAAGTAATGGAGCGAGGGTACCACCTCACAGCCCACCTGCCCATCGTCTTGTCAGCACCTTGTAC
CCATCAATGGAAGAGCTTACAGGTCCCACACCGGCCTCAAGTGTCACCTCAGGACCCACAAAGCCACAGTTGAAGACACA
AGAGACAGCAGCCGTTGGAACCTGAGCAACAAACAGTCTGCTGCAGGGACTCAGTGGGTCCAGCAGCATCTGTGGGAGGA
AAGGAACCATTGACATTTTAGGTTGAAACCCTACATCAGGGTGGAGAGGGGAGAGGGG
>M00285:128:000000000-BF978:1:2112:13188:10042_1:N:0:46
AACTATATCAAGGACCATGTCTGATGTTCACAGTTCAATGTCATATTGAAATGAGCTTTGATGTGATCAATTCTCTGCCT
CCATTTTATGTGGCCAGCTAGCATGCTTCATTGGGCTCCCACACTTAAATAAAAATTCATCTAGTATGACTTCTAACCTC
TCAGCCAGTACACTACAGCATAAAATGAAAAAAATTCCTGGGCAAAGCCCATCCTGCCTTCTTTGAACCTGGCATAATAC
AAGTTTATTTTTATCTTGAAAGGCAATTCTAAATGTCTCTGGCAAGGTAGATTCATGTTT
>M00285:128:000000000-BF978:1:2112:19753:10044_1:N:0:46
CGCTGTTTTAGCCATGTAAGAAATTTGGTGATATATCTTAGATTACCTTTTCAGTGGTAAGAGGTACAGTTAAATAACTG
TTACCAAACGGCTCAGCAGCATAAAATACATACATTACAACCGTTTTCCTGTAAGTGCTCCATGAGCGTTGTAAAGAAAC
TGGAAAATGAATGGTTTTAGCCTATAATACGCTGTCTTAGCCTAGTAAGAAATTTGGAGATATATCAGATATTGCCTTTT
CAGTGGTAAGAGGTACAGTTAACAAACTGTTACCAAACGGCTCAGCAGCATGTATTACAT
>M00285:128:000000000-BF978:1:2112:10041:10045_1:N:0:46
ATTCTGTGGCATTTTCATAATCTCCCTGACGGTCTGGCCAATGTTTATCACGTAACCTATAGTGTAGAGATTTGTTAAGT
GTCGATTATCATATTGCTGGCAGTGGGACCTTGATGTGTCCAAATTAGTTGTCAGGTTTCTTACATATTGACTACATTCA
CAAAGCACTTCAACAGCTTTAAAGTGCTTTGGATATCTTGAGGTTGTCAATATTTTCTCTTTGCTGCCTGTTTTTTTGCA
AGCTTTTCTT
>M00285:128:000000000-BF978:1:2112:26982:10047_1:N:0:46
ATGGTCCATGCCCCTCTATCACATGATCTGTACTCCTTTATCACAAGGTCCGTGCCCCACACATGGTCCATGCCCTTTCT
CACATGGTCCGTGCCCCGCTTTCACATGGTACAAACAGTCTCTCACTTTGTCGGTGCCACCTATCACCTGTTCCGTACCC
ATCGATCACATGGCCCAAACCATCTCTCTCATGGTCCGTGCCTCTCTTACACATGGACTGTGCCCTTCTCTCACATGATC
CATGCCCCACGTGAACATGGTCCATGCCCTCTATTTCATTGTCCGAACCTCTCTATCAC
>M00285:128:000000000-BF978:1:2112:19335:10047_1:N:0:46
GATTTGACCCTTATGTGTCTTTCTCCAATGCTGACTGGAGCGGGACGTTTCTTTTGCAGATATCCCCTGTCTATGCTGAA
ATAGAAGCTCGTGGAGTGACCAACTACTCGGGGAAACTGATGCAGCCACCCATGTCTAGAACTTCCCGAGTAGCTGAACA
GCTCAGTCATTCAGGTAGAATGATGTTACTTTTGCCATTGGCTTTCCCCCTTTATAGTCTTTTGCAGATGAACTATGATG
TGCCA
>M00285:128:000000000-BF978:1:2112:10397:10048_1:N:0:46
GCATAATCATTTTATCTAGTTCTCTGACAGTGAGTGCCAGATATAAACCAATCTTTGTGTAAAGTCCTTTCCCATCAAGC
CCCCTTTTAAGTTCCTTCCTG
>M00285:128:000000000-BF978:1:2112:21148:10050_1:N:0:46
GGAGAACTGATAGCAGTTCATAGGATTACGGGAGGCACAGATAGTGGAGACAGCCGGTGTCTTTATTGCAGAATAGAAAT
GACTGATACCAGAGTAAAAGGTGGGAGGCGGCAAATTCAGAGGAGATGTGTGCGGCATGTTTCATTTACACAGCGGGTGC
TGGTTGCCTGGATGGCATTATTAGATGCTGCGGTGGAGGGAAATACGATTAGGGCACATGGATGTACAGGGGATGGAGGG
TTATGGACATTGTGTAGGCAGAAAATTTAGTTCATTTAAGAATTTTTGAAAAATATGTTT
>M00285:128:000000000-BF978:1:2112:12795:10051_1:N:0:46
CAGTATTGGTTTATCATTGTCACTTGTACCAAGGTACATGAAAAACTTGTCATGCACACCGATCGTACAGGTCAATTCAT
TACACTGCAGTTACATTGAGTCAGTACAGAGTGCAT
>M00285:128:000000000-BF978:1:2112:10684:10057_1:N:0:46
AAACTTCCCCGTCACTTAAAAGCATGGCCTCTGGTGTTTGACATTTCTACCCTGGGAAAAAGATTCTGACTATCTACCCT
ATCTATGCCCCTCAGTTTTAGAAACCTCTATCGGGTCTTCCCTCAGCCTCCGACACTCTAGGGAGAACAACCCAAGTTCA
TCCAACCTCTCCCTATAGCTCAAACCCTCTAATTCAGGCAACATCCTGGTGAACCTCTTCTGTACCCTCTCCAAAGCCTC
CACATCCTTCCTGTAATGGGCTGTCCAGAACTTCATACTGTACTCCACACATAGTCTAAT
>M00285:128:000000000-BF978:1:2112:11488:10058_1:N:0:46
CATCACATACTGCCAGTTGATAATGAACAGTAGAATTTGCAATTTTATTTTACTCATATTACAGTGAAGCTAATTCATTG
TTATACCATTTATATCTCACTTATTATAAAACTGCTAAATCTATCACTGCTTCTATTACCTTCTTTAAAGTGCATCATTT
TGGTCCATTTATAGAACTCATGTAATATACATTTCTTTTAGTTTGAAGCATTTCAGTTAGACATAAGTAACTAAGCAGCA
CATGTAAATCCACACAGAACTTTTCAAACCAGGCCAGTACACAAAATCCTCCAACTAACT
>M00285:128:000000000-BF978:1:2112:7360:10059_1:N:0:46
CTCCCGTGTCTGCATGGGTTTCCTCCGGGTGCTCCGGTTTCCTCCCACATTTTAAAAAAAGACGTACGGGTAGGTTAAAT
TGTGGTTTAAGATGGGCGGCGCGGACTCGTTGGGCCGAAAGGGCCTGTTACCACGCTGTAAATAAAACTTAAAAATTTAA
AGCAGGCATCTAGAACAAGGCCCCACACGAGGAAAGTACTGCTGAGGT
>M00285:128:000000000-BF978:1:2112:10520:10059_1:N:0:46
TTCCATGAGCTTAACTTCAGCAAAGTCCCCCCGAGAGATTTCATGAAATACTTCTGTAAATTCACATGCATTTAAGAGAT
CTTTATTAGTCACATGTACATCAAAACACAGTGAAGCACATCTTTTGCATGGTGATTTTGGGGGGCATCCCGTAAGTGTT
GCCGCGCTTCCAATGCCAACATAGCACGCCCATAAC
>M00285:128:000000000-BF978:1:2112:19868:10059_1:N:0:46
AAGTCGCAAAGATTTTAAATGATTTCTTAAAGTAAAGCCTGGTTTTGCAAAGGAGGTCTCCTTGCTTAGAGGTAACACCA
CCGCAGTGGGTTAATTAATCAGTCCAATTACCTTTCATTGAACTTGTTTTGAAACAAGTTCCTTCAGGGAAGGAGAGAGA
GAGAACAAAGGGAGGAACGTGATTGGAGTGGAAATCAAGAGAGATTAAATGAC
>M00285:128:000000000-BF978:1:2112:20943:10060_1:N:0:46
TCAGTGTAGCTTGTGTTTGTTATTTTCTAACAGAACATACTTTGAGTTGCAGGTTGTAAAGAGCTTGATCTATATTTTCA
CCTACACAGGACTAAAATAAAGTAAACCCAACACCTTTATCGCTGGACTTGATTGTGATAATTGTCTCAATTAAGGCAAA
TATTCACAGCTTTATGAAAACCAAATTCATCTTTACACACCTTACAACAGGCACCTCAAGGTTGTGGAGAGGTACCAAC
>M00285:128:000000000-BF978:1:2112:26472:10060_1:N:0:46
ACCAGTTTTCTTATTTGGCTAAAACAGCGTTTTCTAAGCTAAAACCATTGATTTCCCACTTTCAACACAAATGTCATTGA
GTAACTACAGGAGAACAATTGTAGTGTATGTATATCATTGTGCTGCGTCGTTTGGTAACAGTTCTTTAGCTGTACCACAT
ACTTCTAAAAAGGGAATCTCTGATATATCACCTGTTTTCTACTTTGGCGAAAACAGCTTTT
>M00285:128:000000000-BF978:1:2112:28333:10060_1:N:0:46
AGCAAAGTTTTAATTTAAAAACACATTTTAAAATAATTCACATGCAAATCTTTCCATGGAAAATGTGCTCAGAAGATCAA
TGACATATTAACATTTTGAGTAAGGTCAATTCTAATAAGCAATTTAGTGGATTTGTATACATGTTTTGTTTATTTTGAAT
ACATGTTTTGTATATTATTTTGCATAAATATATTAATGTGTCTGCCTCCAAAACTA
>M00285:128:000000000-BF978:1:2112:12594:10062_1:N:0:46
CTCAGCAGCACTGTGAATCATGTGTGAGAGGTTCGTAATCGTACAACTGCCCCTTAGCCATGCCTGCATCATTAATGGAA
AGGTGTTGAGTATCTGCTGAGCTGGAGGGTTCCATCAACCTATCTTTGACTGGCCCATAATCAGACACTGTCTTTGATGG
CACAGGTAAGGTGGATGGTCACAGTCTTTTTCCCAGGGTAAGGGAGTCTAA
>M00285:128:000000000-BF978:1:2112:28704:10063_1:N:0:46
TGCAGCTGATCTATATCCCACTGTATCCTTTGGCAATCTCTACACTATCCACAACACCACCAATCTTTGTATCATCTGCA
AACTTACTAAACCCCTCATCTACGATTTCATCTGGGTCATTAACAGCAGAGGTTCCGGTACAGATACCTGCAGAACTCCA
CTGGTCATGGACCTCCAGCCAGAATAAGTCCCATTGACCACTACCCTCTGTCTTCTACGGCAAGCCGATTCAGATCGGAA
GAGCACGTCTGAACTCCAGTCACCCCGCGAAATCTCGTATGCAGTCTTCTGCTTGAAAA
>M00285:128:000000000-BF978:1:2112:2326:10064_1:N:0:46
CCTGCAGTAGAGCTGATAGAATCATCCAAAATATTTCCAGGTTTTATGATTATCATAAGTTTTGTCTCCATTGCCATGAA
TGCATATTTATCATTTGAGACTGAGGAAGGAAATGAATTGGTTATATATAAATATAATTAAGCATGGATTTGTAATGCAC
TGTTCATATCCTTGGAATGACCCAAAGAATTTCACAACCAATTACATCTGT
>M00285:128:000000000-BF978:1:2112:4123:10067_1:N:0:46
GAAATGCATCTTTTGCATAGAGTGTTCTGGGGCAGCCCACAAGTGTCACCACACTTCCGGCGCCAACACAGCATGCCTGC
AACTTCCTAACCTGTATGTCTTTGGAATGTGGGAGGAAACCAGAGCACCCAGAGGAAACCCATGCAGCCACAGGTAGAAC
ATACAAACTCCTTACGGACAGCAGCTGG
>M00285:128:000000000-BF978:1:2112:29097:10067_1:N:0:46
TTGATATCAGGTAGCCAAAACAGAAGATACAGAAGCCCATAGAAATTCTTCTCAATAACAAAACAATCCTATTCAGTCAG
TGAGCCTAATCATAGAAGCTTTCTGTACCATTTGAAAGTGCCATTCAATTTAGCACCACATCTATCCACTTCCCCATAGT
CTAACAAATTTGCCCCTTTCTCATAATCAATTTTTTTGGAAAATTCCTATGGCATCTGATCCACATTATTTCATGCAGTG
CCTTCTAGATCTTAATACTATGTTCAAGCAAATCTCATTTATTTGAAATTTACATTACCT
>M00285:128:000000000-BF978:1:2112:8607:10070_1:N:0:46
AAGCCCGGCCTTCGCCAGAAGAACAGGCTTTGAGACTCACCCCAGCCAGTGTGGGGAAAGCCCTTTTACAGGTTAACCCT
CGGAAGGCTGCAGGACCGGATAACATACCGGGGCGGATACTTAGGTACTGTGCGGACCAGCTTAAAGTTGTATTGGCTGA
CATATTCAACATCTCCCTA
>M00285:128:000000000-BF978:1:2112:18726:10071_1:N:0:46
ATTTTCAGCAAAATTTAAATCAAAATTGGGGGTTTGGTGGCATAAAACAATGTATTCGAGTTTAGCAATAATGTTCCAAT
CTTTGAAAGATTTCAAAACCAGAGATTAGATCATTGATCTTCTGTTTTCCTTACTGGAGCACATATATTCATTTTGATTG
TTAATGATGTAAATATTTCTATCTGTGAACAAGGTGAATTTATCACCCTCTTTAAAAGATGAATTCTGCTAAGCTGAGCC
TTTGTTTTAAAGTACT
>M00285:128:000000000-BF978:1:2112:8784:10072_1:N:0:46
CCTCTGGGACACTACACCATGGGAGCATATTCATGTTGATTATGCTGAAGTGAACAAACAGCATTTTCTGGTTATTACAT
ACATCTGACCACTACTGATGATGCTGTGCATCTTCTGAGGCATTTCCTTCCACCTTATTTTTAAAAAATAGTTGTACATG
ACTACCAAAAAGACAATGTTAAATATTTATAAACATTATCTTTACCTATTCAATCATCTTGTTTAAAACCATTCGTCTGA
GTGCTTCACAGAGAAAAGCAC
>M00285:128:000000000-BF978:1:2112:22310:10074_1:N:0:46
CACTGCCTCTAGGCCCAAATAATCTGATTCAGTCAAAACCTGAAAAATGGCACTGTCAAATGTGCTTTGGTGGCTTTTTG
CCATTTTTCACAATGGCACATGGCCTCTCTGAGACTGTTAGCCAATTTTAAAACAATTACCAAGTGCCCAGTTAATATAA
GATGTGT
>M00285:128:000000000-BF978:1:2112:23862:10074_1:N:0:46
CAATGCTTTTCATTAGCATGCACTTTCGGGCTTCCAGTCACTGGTGACACTGTAACACAGGTGACAGGGGTACTGTGGGG
GCAGTGTAGTCAGGGTCAACCAGGGGTGGGATGTGTCGGAGACACATGAGACTGCAGATGCTA
>M00285:128:000000000-BF978:1:2112:24959:10074_1:N:0:46
GTACAAGAGATCCATTCAGTAGTCTAAAAAAGCAGGATAGAAGCTGTCCTTGTGCCTAGTGGTATGTGCTTTCAGGTTTC
TGTATCTTCTTCCCAATGGGATGGGGGAGA
>M00285:128:000000000-BF978:1:2112:2076:10075_1:N:0:46
GCGATGGGCAATAAAATGCTTCAGCCTGTGAAGCTCACATACCTTGAATGAATAAAAAAGAAATAATCAGTGCAATCAAT
GATCCTCTCTCACCATCACTCCCCCAGATAGTGGAAGATAAATTAATGTAGCAAAGTACTTTAATTGAAAATCAGAAAAA
CTGGAAATCTGAGAAACAGAGAATGCCAGAGGTAAGCGATAGGTCAGACAGTATGGGCAGAGA
>M00285:128:000000000-BF978:1:2112:27006:10075_1:N:0:46
TGTTAATGCTACTTTTACATTTTGACTAGGTCACTTTGCCCCACATCCAAATTTGGCAATTCATTTTGCATGAATATTTT
TTTAATTGCAGGGAATGACCAGCCTTCCAGACTATGTAACATTTAAAAGCTTTCCTGGAACTCCATTTGAACATATATTC
AGTTCTGCTGGGGATGACTTACTTGAATTATTACAAGGTCTGTTTACTTTTAATCCATGTACAAGAGTAACAGCTACACA
GGTAAATGGACACCTATTTATTA
>M00285:128:000000000-BF978:1:2112:11943:10078_1:N:0:46
TGGCTCATGGACAGCAACTAATAAAAAGAAGCTAGCGTTAAGTGAAGTGGCTCTTATTGGTGTAGTTCAGCATTAGAGTG
GGGGTTCTGAGGCTTTGGTTCAAGAGAGTTTGCTGAGAAGAGGCTGAGTAAGTGTCTTTGGTGAGGGAAGTGTGAGCAGC
TCACTTAAAAATAGGTTTCAGTAAG
>M00285:128:000000000-BF978:1:2112:26235:10079_1:N:0:46
CAGTAATTAAATTCTAAATGGATAAGTGCAGTTTGATAGCACTATCGATGCCAGCCTCCATCACTTTGCTCATGGTTGAG
AGTGGACAATAATTAGATCTGTTTTCCTTTTTGTGGACAGGATATACCTGAGCAATTTTCCACATTGTTGGTTGGATGCC
AGGTTCGTAACCTGATAGATATATCTTATTGGTGTTGATATTTGTTTATTATTGTCACTTGTACCGAGGTACAGTGAAAA
TC
>M00285:128:000000000-BF978:1:2112:14794:10082_1:N:0:46
GACATTTGGAAGCATAAAGAAACCCACTGACTGTGCATTAAGAGGAATTAACAATGCAACATCCACAAGCCGAACAGCAG
TGTCTGGTACAAATTTCAAGGTCATATTATTGGGAATTCAGTTCTTAAAAGTTCACTCACACTTAGGAAACTATACATAG
CATCAGGAAACATTTCCTATCACCTGTCTTCAATGGCCAGGCTAATTTTAAGGTCTGTCCTCATCAAATTATGTTCCTCT
CCATCTGTTCAATCTATTCCCTCAGTATCCTAAATGATCTCAAGCATATTGCCACTTAAT
>M00285:128:000000000-BF978:1:2112:2249:10083_1:N:0:46
GGTCGGTTTACAGTGGATCCAATGTGGGGGGTGGAGCTTGATGGGGAGTTTTGCAGTGAATCCAGTGCAGAATGCCGGAT
TAAATAGATCTTAGAGCAGGATAAAATGTTGGCACAACATTGTGGGCCAAAGGGCCTGTACTGTGCTGTAATGTTCTATG
TTCTAACGTGGGAAGGCACTGGGGAATAGTGGATACTGGCACAGCCACTATGCGCGTTCATGCAA
>M00285:128:000000000-BF978:1:2112:22039:10085_1:N:0:46
ACCAAGACAATGAACACCGTGTCACTTTCACGGTTAGGTTGCGATTTATCGGGCAGTGGGAAAACAGTCCCTCTTGTGTT
CATTCATCTCATTACTAGAGCTTCCATGACACTGTACACCCTGCCACTTTTTTTTGGCCCACGGGTTGATTATCTTGGTT
TGCACCACTCGCCTTTATTGCGATCTGTGCCATATTCCAGACTCCCTCAGCATCTGGGCTTGGGGGCTGATTTAGGTTAA
GGGGCTGATTTAGGTTAAGGGGCCGATTTAGGCTAAGTGGCTGATTTAGGCTAAGGGGTT
>M00285:128:000000000-BF978:1:2112:19764:10092_1:N:0:46
GATTGTCACCTGATGTAGTTGATCCCTGGAGCTTATTAATAGCTAACAGCTGGCTGGCACACCTCGCAAGGAATTTATCC
GATGTAGCTCTTCTGCTAACTGTACAGGCTGAGAATGAGTTATTGCCCTCGAGTCACTGCCTGGTGTTTCTTCCATCATT
ACATCTTCTGTCTGCAAGTAAGTGCAGGATGGAACTGAAGGTTGGACAAAGTTAAAGATCTCTCACGTAGATTGGACCAT
GATAGTCTCACATTTAAGGGATTTAATAATGTGCCAAGCTGTCTCACTAAGGGAGAAAGG
>M00285:128:000000000-BF978:1:2112:23452:10092_1:N:0:46
ACATTAGTTACTTAATGGGCTTTCTTTTTAAAATATGTCCTCTGTTAAAATCATCCAAGACCAGAAAGTAACCAATTATT
ACAGTGGTCAGGAACACAGCAGCTTAGAGAGGAGATGTCAGCTTTTAGGATTTTAGTCCTTTGCTGTTCATTGGAGGTTG
CGGTCACAAATAAAGTTGAGATCAAAACGTCTATGAAAATTATGGACATTAATAAGTGGCAGAGTATAAACTATCTGAGT
CTGAAAGATTCCTTGTGGTTTTGAATCAGACCCAGGTATTAAGGATTAAACTACAAGGAT
>M00285:128:000000000-BF978:1:2112:14358:10094_1:N:0:46
TAGCCAGTAAAAAGAGGAGAGGAGGAGGGGTAAGACAGAGGCTAGTAAGTGATTGGTGGACTGAGGAAGGGTGAAGAATG
CTGAGTAGATGGAGCTGGGTGGGTGCTGGAGTTGGGAGACAGAGGCAGATGTGATGTTTGGGTCAAAACAAGGTCTCTCA
TAGAATTCCACTTGTTTGCTGACAATACACAGCTCTACCTTTTC
>M00285:128:000000000-BF978:1:2112:19215:10095_1:N:0:46
GCGGGCGGGCGGAATTAGCCGAGGACTTACGAGAAGCTTAGTTTTCTCTAAGGGTTTGTGGATAGCTGGGAGTTACTGCG
CAGGCACGTGACGTCAGTCTGTATCGCACGAGCAGTTTAAAAAGAAGACGGCCATATCCAGCGGGCAGCGGAGTGAGAGG
GAGCAGAGTGATTGGGCTTTGGCTCAAGGGGCTTG
>M00285:128:000000000-BF978:1:2112:16479:10095_1:N:0:46
GCCGACGCTGTTGCTTCCTCGATCTCGCTGCCTTTGCCCGTTTGCTAAACTCTGGCTTTTCTCTGAGTCTGTGTTTCAGA
ATTCAGAATGCGTTTTACGTTATCTTTCGAGGTTCGAATCTCGAGTGACTTCCCATCGGTGGTAGGAAGCGCCACCTCTT
GATGTTTTTTTTGGCTTGTTCGGTGTAATTACCAGCAATCTGAGCTGTTTCAGGGTGTAATGTTATCAGGCGGTGGCAGG
GAAAGTCATC
>M00285:128:000000000-BF978:1:2112:5746:10096_1:N:0:46
AAATAATATTTGAAATGTACAGAATCCCATAAGCTATTCAAAACAGAATAGCTACCAAGCAACATGATAGCTGTTGCAGA
GCAATATCACAGTAAGCAGATGGTTTACCACTGTGTTGTTATTATTTGATGGATAAATATTAGCCATTGTGCCAAAAATA
ACTTTGTTATTTTTCAGATAGTGCCTTAGAATCTTTTCACTGGCATGAAAGATAGAACTGGCACCGCCGAAGGTGCCAGC
TAAGTAGAGATCCAATCTCCTTCCCTATATTGCTTGGGTTTGTGTTGGAGTCCCTGAG
>M00285:128:000000000-BF978:1:2112:7259:10097_1:N:0:46
TCTATGCCACAGTTTGGAGGCCTGTAGATAACACCCATTATGGTCTTTTTGCCCTTACTGTTCCTCAGCTCTATCCACAC
TGACTCTACTTCTCCTGATTCCATGTCCCCCCTTTCAAAGGACTGAATCTCATTCCTCACTAACAGGACCACCCCACCTC
CTCCGCCCTCCTTCCTGTCTCTACGATAACAGGTAAACCCTTGAAAGTTCATTTCCCAGGTCTGATCCCCCTGCAGCCAC
GTCTCCGTTATCCC
>M00285:128:000000000-BF978:1:2112:10899:10098_1:N:0:46
AACAAATGTACTCAGAGGTAGTGTTAAGGTTTTTTCAGGTCAGTTCCAGAACCCAATGGCAGTAGGGAAGAAGCTGTAGT
TGAACCTTGAGGTGTGGGTCTTGAGGCTCCTGTACCTCCTGCCTGGTGGCAGCAATGAGTAGAGGGCATGGCCCGGATGG
TGGGGGTCCCTGAAGATGGCTGCTGCCTTCCTGAGACATCATCTCTTTTAGATGTCGGCAATGGTGGGGAGATCTGTACC
CATGAAGGAACTGACTGAGTCCACTACTCTGTCT
>M00285:128:000000000-BF978:1:2112:9615:10099_1:N:0:46
AGAATAGAGGAAAAAAATTATATTACAACTTAACGGGATAATGTATAAAAAGTCTCAGAATGTAGAATACTTCTCCATTC
ACAATTAGGCC
>M00285:128:000000000-BF978:1:2112:10647:10100_1:N:0:46
GCTGCTTTGTCCTGGGAGGTGTTGAGCTTCAGGATCTAGGCTTTGTTCGTCATCACTAATTTCCCTTCAGTAGATGGCAT
GAGATGTCTTCTTGGACCACTGCAGTCCTCCTTTGGAGGTACCCTACTGTGCTTTTTGATAGGAGATTCTAAGATTGAAA
TCCTGCATCAACGAAAGTTACTTGGTGGAGACCATGCTGGAGGTGCTAGTCCCAGACATCTGCTGCCCTTGGAGGCAAGG
ACTTTGCAATTTGCTGAGGAGTTGTGAATGGAAATAAATTTAACATCCTCATTTCTGACC
>M00285:128:000000000-BF978:1:2112:16016:10100_1:N:0:46
TCAATTCCTCCACCTCACAACTCCTTTGATCCCACAATGGGCCTAACCTCCCAAGCCTTAGAATAGTGGATGGTACACTT
TTACACAGGAGAAAATGTAATGCCCAATAACCTGGAACTGAGGTCTCAGGCCATAAGATCATAAGATAAAGGAGCAGATT
TAGGCCATTCAAGCCCATCAATCTGCTCCACCATGTAATCATGGCTGATTTTTCTTTCAACCCCATTGTCCTGCCTTCTC
TTCTAACCCTTAACCCCCTTACCAATCAAGAACCTATCAATTTCTCCCTTAAATACACCC
>M00285:128:000000000-BF978:1:2112:21062:10104_1:N:0:46
AATATAGTTGCAAGAAACTTGGATAGAGTTTAGTACATCTCAAAATTATTATTAAATTATTATTTTTTTGCCCATTTAGG
TAATAATTCATTGATAATGGGAGTTAGTAAAGATGGGGTCTAATAAATTGGAAGAAATTCAATGCTTTAAGCTTCCTCTT
T
>M00285:128:000000000-BF978:1:2112:23210:10106_1:N:0:46
GATTTTTGTTTTTCTTAAAATATACTGCAGATTTAGTTTCATTGGTGGCCATTCAATCCATCATAGTTGTGCTAGTTCTA
AGAGAGAGCTGTTCAATTCACCCCATTCCCATATTTCATTTTCATAACCCTGGATAATGGTTCCCTTCAGATACATACCC
TTTGAAGGTTACCATGGAATTTGATTCTACCATGCTATTAGGTGGTATAATCCAGATATTAAAAACTGCTCGTGAAAGAA
TTTCTCTCTTCCCACTCTAATTGTATTGCCAATTACTTTAAGTCTACAATCTCAAGTTAC
>M00285:128:000000000-BF978:1:2112:24299:10106_1:N:0:46
AGAGGAAACCCACGCAGACACGGGAAAATGTACAGACTCCTTACAGTCAGCGACGGGAATCGAACCCCGATCGCTGGCGC
TGTAACAGCGTCACGCTAACCGCTACGCTATCGTGCTGCCCAGGAACTAATCTGACAACCACTTGTTATACTGCGCTTTT
TACACACATGCTCTTATTTACGTAGAGAGACCAGACCAGTACACTGTGTTCCAGGTGTGGTCTGACCAGGACTTGATATA
ATTGGAGCAGAACGTACTGACATTTTATTCAATCCCTCTTGCAATAAAGGCCACCTTCCT
>M00285:128:000000000-BF978:1:2112:11441:10107_1:N:0:46
GAAGCCACGTTTGATTTACATCTGTCACATATAGGGTTTATACGATCATAAAAACTAGCTAGCTTATCTTTGGACATATA
GGCCCTGTGCACAACTTTAAACTGTATCAATGAATGTCTGGCACACATTGAGGATGTATTAACTAAATGAAGAATTTTCT
TCCAAGTCTCTATAGATATAGAAATCTGGAGTTCAATTTCCCAATCATTTTTAATTTTGTCCAGTGAATCTACTCGTATT
TTCATAATTAAATCATAAATTATTGCTGTCAAGCCCTTTTGATAAGGATTAAAACCTAA
>M00285:128:000000000-BF978:1:2112:5239:10109_1:N:0:46
CGTTTACTAACAGTTCTTGAGGTTTACCTCTTACCCATGAAACGTTGATCGCCCATGTAGCAACGGATTTCCTGTTTGGC
TAAAACAGCGTTTTATAAGCTAAATTCATTGATTTTCCACTTTCTACACAAAACGCGTATGGTATCTACAGGAAACATTT
GCAGTGCATGTATTTGATGATGCTGAGTCGTTTACTAACAGTTATTTAGGTTTATCTCTTCCCCATGAAAAGTTGATCGC
CCATGTAGCAACAGATTTCCTATTTGGCTAAAACAGCGTTTTATAAGCTAAATGCATTG
>M00285:128:000000000-BF978:1:2112:8733:10112_1:N:0:46
CTTCCACCACCACCCCAGCAGCCCATTCCAGGCACCTAGCTGGGGAAAAAAATCTGCCCACAAATCCCCTTAAACTTTCT
TCCTCTCACCTTAAATTCATGTCCTCTATTACTTGACATTTCTACCCTGGTAAAAGGTTCTACCTTGTCTATGCCTCTCA
TAACTTTATAAACTTCAATCAGATCTGTCAGATCTCCCCTCAGCCTCTGACACTATAGAGAAGACAATGTAAGTTTGTCC
AAGGTCTCTTGATAGCTCATACCCTCTAATCCAAGCAACATCTAGTAAACCTCTTTTGA
>M00285:128:000000000-BF978:1:2112:17619:10113_1:N:0:46
CCACCCTTGCCAAGAAACGCTCTGCCGGCTCGTTTAGGTGCGGTGTAATGGTATTTCCAGGGAGAGTAGGGATGTTATCT
CTGATGTCCTGATCAATATTGCCTGCCCAAGGAAGACTTGCAAATTGTGTGGGTCGGTAGGTTAATTCGCTGCTGTAA
>M00285:128:000000000-BF978:1:2112:23641:10113_1:N:0:46
CTTTCTGTCAAGTATTTATCAACCTCCGTCTTCAAAATAATCAAAGCCTCAGTACCCGCAGCAATTTTCCCGGAAGGTTC
CACTGACTTGGACGCTCTGAGAGAAAATAATCACCACCTTTCCGTGTTTCAGTGAACGATTGGATTATTTCAAACCATGA
CCTGGATTTCTGGATAATCCAACATCAGGTGATTTCACCACCCACTCGGGTTCTCTCCTTGTTTATCGTTGTAGCGATTT
CGGACCAAATATCGACTCTGGTGGGACTCCAAACCACAACCTTTGAATAACACTATTGG
>M00285:128:000000000-BF978:1:2112:6293:10113_1:N:0:46
TACATAGAACATTACAGCACACTACAGGCCCTTCGGCCCACAACGTTGTGCCA
>M00285:128:000000000-BF978:1:2112:7310:10114_1:N:0:46
CCACTTTCAACTCAAAACGCATGGAGTAACTATTGGAACACAATAGTACTGCATGTTAGTCAAGGTGCTGAGGCTGTTGG
TAACAGTTTTTCGACTGTATCTCCT
>M00285:128:000000000-BF978:1:2112:16290:10115_1:N:0:46
CCAAAGTTAGAGTCACAAACCCCCCTAGTGCCCCCCACCCAAGCAAGCAAACAACATGAGGTAGCAGCAAGTGGGGCCAT
TAGCAACACTAACAGAATCTTCCAGAAGGGAGGGGCCCAGCAGCCCACACTTGAAGGAACAGAGTGGACCGGCCAAACCT
GAGGTGAGCTTTCACAAAAAGACTCATCCAGTTAGGGTTCAGGTAGGATTTTCCAGATTGGGGGGCCCCAGCAGCCCACC
CCTGGAGGTCCAGAGCGGCCCGGCCAAACCTGAGGTGAGCGGACAGAAATAGACTCATCC
>M00285:128:000000000-BF978:1:2112:22737:10115_1:N:0:46
ATATTTTGGCCTTCCTAACACATTGGTCCTTGTATAGGACCATAGCTTTGTGGGCCAAAGGGCCTGAATTGTGCTGTAGG
TATCTATGTTCTGTATGTCTGCAATGGAGGGTAGAGAGACACCTATGATCTTCTCCACCATCCTCACGATCCTCTGGAGG
GACTTCCATCCAGCAGCTGAGCAGCTCCCAAACCAGACAGTGATGCAGTGAGTTAGGATGCTCGCAATGGTCCCTCCATA
AAAAGTTTTCATCAAAAGTTCACTTTCCTCAGTCTCTGCAGGAAGTAGAGGTGTTT
>M00285:128:000000000-BF978:1:2112:12774:10116_1:N:0:46
AAAATTTAAAATTTAAAAAAAATAAAATACTAACTGCATCTTCTGGTTTACAATAATCTTAAAAAGGTACTTTTTTAAGT
TGTGAAGGACTTCTGAATGTCTTGAGATTGCACAGAAAATTATTGTATAAAGAAATAAGGGCTGAGGCAATTAGGACTAA
AACAAGCAGAAATATCTTCACTCAAAGGGGCCTATTGACATGTTCTAACAAACATCTACCCCTCACCACAGTAATTTAGA
AACAAATAAACTGTTGCTATTATTCTTCACCACTGATTCTGATCTACAATTCATATTCCC
>M00285:128:000000000-BF978:1:2112:28610:10116_1:N:0:46
TCTGAATGTTGTGCTAAATTCACACAGTTAAATTTAATTTAAAATTGATTTTTGAATTTGCGATTCATCTCTAACCTCCA
ACTTCTTATGAGGAGTTTTATTAACTAACTCTTACATAACAATACTGAATGACAAGGATGATTTAATCGTTCAGATCTAG
CATGTCTCTTGAGTTGCATGTTCTTTGATGTGCTTTGATTTCTCTTCCCTTTCAACATTCTTTTGGCATTTTCAAAAATG
AAAGGTCTAATAAAGTGTGCACCAAAGTCGCAAAATTTTGCTCTAAACATTGATT
>M00285:128:000000000-BF978:1:2112:22948:10118_1:N:0:46
GATCTACACTCTTTCCCTACACGACGCTCTTCCGTTCTCGACTACTCGCTTGCCCTCCTCGGCGCGCTTCCGAACTCAAC
CCGACGAGCACCGTTTGGGGCTTGAATCAACACCCCGGCGCGACCAACGAGTACGTGCGCGAAGGTCTGATGGACGCGGC
TGCGATTGGTGGCTTGAGAAAACACAATGCGGCAAACTAAGGTGAAGACGTTGGTCGGCAAGGCGAAGCGTGATCGGATA
CGGCGGCGGCATCAGCGGGCCTGGCAGCGGGTAGCGGAGGGACAGATCGGCAGATCGAGG
>M00285:128:000000000-BF978:1:2112:17134:10118_1:N:0:46
CTGGTCTGAGGAAATAGATGAGCATCTACTCAACTGCTTTAGTTAGGTAGACTTATCCACATTCAAAGCCTCAGCTGCCA
GCCTAGATGAGTATGTCACTGCATTCACAGACTTTATCAGCAACTGTGTTCCAAAGAGGAC
>M00285:128:000000000-BF978:1:2112:11330:10119_1:N:0:46
CTAATTCTTGATTACAGAATTCAGCTGGGAAATGGAAAGAGGACAAGAACAAGCTAGCATAACTTTCAAATGCCAGCCAC
CTAGGGGATGAAATGAATTTGCTATTGGAAATCTGAAACTTTCTCCCTCAAATAGCTAC
>M00285:128:000000000-BF978:1:2112:17828:10120_1:N:0:46
AAATCGGCAAATAGATGGATATAGCATTCAAAACGCTGTTTTAGCAACATAACAAATCTTTTGCTATATCATCAAATAAC
TTATCAGGAGTAAGATAAACAGTGGAATAGCTGTTATCAAACGACTCAACACCATGAAATACATGCACTACAATTGATTT
CCACTAGTTTCTCTATGGTTTTTTGTAGAAAGTTGAAAATCTATAGATACAGCATTCTAAACGCTGTTTTAG
>M00285:128:000000000-BF978:1:2112:27955:10122_1:N:0:46
TCTGCCCAACTAACCAAAATGCCCATCTAAGCTTGGCCTATATCCCTCTAAATCTTTCCTATCCAAGTGTCTTTAAAATG
TTGTTGATGTTACCTGCTTCAGCCACTTCCTCTGGCAGCTCATTCCATTTATGGACAACCCTGGATGAAAAAGTTGCCCC
TCAAGTTCCTCACAAATCTCTCCTCTCTCACTTAAACCTGTGCCCTTCAGTTCTTGATTCCCCAACCCTGGGAAAAAGAT
AGTGTGCATTTACCCTATCTATGCCCTCCTATATATATACATACATACCTGCATA
>M00285:128:000000000-BF978:1:2112:22602:10123_1:N:0:46
AACCTTTTGTTTGAAGCCCTTTGAAAACATAACTTTAGAATGGGTTTCAGATTGAGTTAAGACCTGACCTAGTAGCAGTG
TTGCGATTGGGACACCTGAAAGACTTCTGATTGGCCAGTCCCGAAAACAGGAATTGATATGAAGGGAACCAGGAACCTCT
GGCTTCTCGGTCCTGGGCTCTTATGCAGATAAACCTGACGTGAATTCTGACACAGCAGCACCGGTCAGTCAAACAAATCC
CTCAGCAGGTAAATGATCCCACAGCAGAACCATGAGGATTAATGTGGTCGACCTGTTCAT
>M00285:128:000000000-BF978:1:2112:14353:10123_1:N:0:46
CACACACCAACACACACACACATCACCCCCTCAAACACTACCATAACCACGCAAAAACCCCAAGTACCCACACCCACTGC
AAACAACCAGCCCCATGTAGAAAATCAAATCACCCCCAGAAAGAGAACAATGCCATAAAAACAGAAAACAAAAAGACGAA
AACGCGTAGATGGAAAACAACAAGCGCCAAGAGGAACAGCACAGATTGAAGTAAGTATACAACGTAAAGCAAAAAGGATA
AATAAAGGAACAGAAAGGAAAAAGAGAACGAGAAAGACACAATACATGAGAAGAGG
>M00285:128:000000000-BF978:1:2112:10925:10125_1:N:0:46
GGGTGTATAAAGGGAGTATTCCAGCATTGATCTTTCCTCAGTTCTGGAGAGACAAATGAGTTGCATTTCTATAGCACCTT
CCGCAACCTCACCCCAGTGACAAGGTACAGCTGGTGAGTAGATACAACAAGCGGACACAGGTTTAGGGTAAGGGGTATGA
GATTTAGAGGGGATCTGAGGGAGACCTTTTTACATCCAGTATCCAGAATACACTGCTGGAGAGAGTGGTGAAGCAGAGTC
ACTGACAGGTGTCCAGGTGAGCACTTGAATTGCCGAGCCACTGAAGGCTATGGGCTAAGG
>M00285:128:000000000-BF978:1:2112:14139:10125_1:N:0:46
CTGGGATGGGTGTGAGATACAGAAGCAGGACTGTGCCCTTTTTCCCCTTCCTCCCTTCTACCCCCGTTTCTCCCTCCCCT
CTATTCCTCTTCGCCCTTTTTCTTCCCCTCCCCTTCTTCCCCTTTCCCCTCCCTTTCCCTTTCCCCCTTTCTTTCCCACT
TTCTTCTTGTCCTTGCCTCCACCACTTCCTCTGGCCCCTTCTTCGACCTTGCTCCCACCCCTTTTTTCCCTCCTTCCCCC
CTCCCCGTCCTATTATCTCA
>M00285:128:000000000-BF978:1:2112:4251:10128_1:N:0:46
CTACTTTCTACACAGAACACATGCAGTATCTACAGCAAAACAATTGTAGTGTCTGTATTTCATGCTGCTGAGTCGTTTGG
TAACAGTTATTTAACTGTAGCCCTGAAAAGTTAGTAACTAATATAGCAACAAATTACTTACATGGCTAAAACAGCGTTTT
TAACCTAAATCCTTTGAATTTTCACTTTCTACACAAATTCTGTGGTGTAACTATTGAAAAACAATTGTAGTGTCTGTATT
TAATGCTGCTGAGTCGTTTGGTAACAGTTATTTAACTGTACCGTTTATCACAAAAAAGTT
>M00285:128:000000000-BF978:1:2112:19545:10130_1:N:0:46
TGGCTCGGTGATGCAAGGGGAGGGTGGTGTGGAAAGATGTTTTTTAAGTCTGTGACCAGTGGTGTACAGCAGGGATTGGT
GCTGGGTCTGGTGCTGCTTGTGAGGTGCCTTAAAGAGTGCAGAGGAAATTTACAGATGTTGCCAGCACGTGAGGACCTGA
GATCCAGGGGAAGGTTGAATAGGTAAGGACGTTATTCCCTGGAGTGCTGGAGAATGATGGAGATCTTTTAGAGGTATACA
AAATTATGAAGGG
>M00285:128:000000000-BF978:1:2112:3805:10130_1:N:0:46
AGCCTCGAGCCTGGGACTAAAGTGGGCCGCACCTGCCAGTGGATGATGGTTGGGAAGAGGAGGGGTTCACACCCCAGGGG
AGGTGGCAGTTGCATTCTGGAGAGTGCAGTGGTAGGCAGAGGGGAGGGGAAGGGACGAAAGGGGAGAGAGGGAGAGTGAT
TGGAGAGGGCAGAAGTACTGAGAAGGAGAATGTGAGAGAG
>M00285:128:000000000-BF978:1:2112:15379:10130_1:N:0:46
GGGCTGTCCTCTTCAGAGGAGAGATGGGTAAGGGGAGATTTAATAGAGGCGCACAAGGATCATAGGCGGCTTTGAGAAAA
TAAGAAGAAACAAGCGTCAAAAGGATCAGAAATCAGGGGACATAGATCGAGTTGGAGGAAAGGGGAGCATCACTTCTGTA
CAGCAAGTTGCTGTGATCTTGGACAAGCTG
>M00285:128:000000000-BF978:1:2112:25863:10131_1:N:0:46
GATTGTGACTGTCAGCTGTTATTTTTAGATGCAAATGGTCAAACAGGCAGGTTGTAGCATTCAAACATTAAACTTACTTA
ATTTACTAAATTGACTTGCCTACTCCACAGTTCCTGGATGAGACCACCTCAAAGTACTGCATCCAGTTTGGTTTTC
>M00285:128:000000000-BF978:1:2112:3710:10132_1:N:0:46
AAGATTTAATTCATTAAACTGGAAGTGTACAAAAAGAATGACATTAAACTCGAGAAATTGCAAAAATATATTTGAGAAGA
TGTCACTGGGAGTGAAGGGTTGATTTATAACCACAGGTTGGATAGGCTGGTCCGTTTATGTCCTGGAACAGAAGCGTCTG
CCCCGTGGCCATACAGGCGTTTAAGAAATCATGGGAAGTATTTTCC
>M00285:128:000000000-BF978:1:2112:23956:10132_1:N:0:46
TTTGCATGCCATCCAGATAGATCATTCCAAACATAAGTACATCAAGGCAGTACAAAAACAATACTGAATGCAGAACATAG
TGTTCCAGTTACAAAGAAAGTGCAGTAGAAATGGAATCAGAATTGGAATTGTTTTATTACTCTCACAGGTACCGAGGAAC
AGTGAGAAACTTGTCTTGCATACCGTCCATACAAATCAATTCATTACACAGTGAATTGATGTAGTACAAGGTAAAACAAT
AACAGAACACAGAGTATAGTGTTACAGTTACAGAGAAAGTGCAGTGCAGGTAGACAAAT
>M00285:128:000000000-BF978:1:2112:6855:10134_1:N:0:46
TAGGCCAGCAGTTCTGGTTCTCCCGTCAAAGCAATGATAGAACACAGCAAAGATGTGGTTGAGTGAGAAGTTAAAGTTGT
GAGGAAAGACCAAAAACTAAAATATTAGTGGTGAATCTAAAATTCGGGATGGTTTTGAAAAGGAAGAAAAATGTTATTTT
TACGGGATAGCAAAATAGGAACGGTGGCTGTGGACTAGTCTTCTTGTGGCCAAATCAGAGGAAAGGTAAAAAGAAATTTT
CAGGTAAGGTGTAATTGCCATCTGGAATTCTTCATAAAATTCTTTTTCAAAATGGCAC
>M00285:128:000000000-BF978:1:2112:6699:10134_1:N:0:46
AATTACCAGCTGTATCCTCTGATGTTAGACAATGGCGATTCAACCCTTCTTTATTAGAAGACTCAGATTTTCTCTATTTT
ATTAAAGAACAAATTTCATTTTTCTTTCTAACTAATTTTACTGAAGAATTATCTAGTGGGATAATATTGGATACCTTTAA
AACATATATCCGTGGTCAAATTATATCATATTCCGCTGGATTGAAAAAACGAACGAGTAATGAAATACGTACTCTGATTG
ACGAGATTAAAGAAATTGATAAAAAAATATTCTGATACTCCAAACTTTGAGCTTTTCAA
>M00285:128:000000000-BF978:1:2112:7853:10135_1:N:0:46
AGCAACTTATCCTTAATTCTCACTTCCTCGCCCTTCTTTCTATCCTGACTGCTCCCAATCATGGACTTCTTTTTATTTGC
CTCCTCCTCTAGTCTATCATCCTGTGACCTAACATCCTCTTTTATTGTACTATTGTCATTCAGCACGTTACTTTGATTAA
TCATCTGCCTGTCCATCTTACCATCATGATCACGCACTGACTTCGACCTATTTTTATTTAACTCCTGCCTTTCTCTATCT
ACTTTTACCCTAATATTCTGGGTGCCATCCCCCTGCTTGACTAGTT
>M00285:128:000000000-BF978:1:2112:15469:10136_1:N:0:46
AACCTCCACAATTATTTGTGTTGACACTTCTTTTGTGTCTCTTTTCCTGCTCCCTCTTTCCACCCCTCCACCCAATTTGT
TTTTGCTTTACGTTTCTTTCCTTTACTTCTCACTCTATTTTGTGTGAATTGGGTGCCATTGCATGTGATTAATTGTTGCA
GGAAAAAGACTGGCTATCAACTGGTGGCAGAATTTAGGGTGAGGAGAGTGGTTTAGCTTCCCCGTCCCTCATGTCATCTC
CTGGTCCAAGTCTGCTCTGAACCTTTAGTTGTCCAACACCTATCCCTTGCATTAATCCCC
>M00285:128:000000000-BF978:1:2112:24946:10137_1:N:0:46
GATGCAGGAACTTGCTAAAAACCAATGACCTCTATGTATTACATGGTGCTGAGTCGATTGGTAACATTTATTTGACTGTA
CCTCTTACCGCAGAAAAGTTGATTGCAAATATATCACAAGAATTCCAATTTGGCTGAAATAGCGTTTAAACGCAGAATAC
ATTGATTCACCACTTTGTACTTACAACTACGTAGGATCCTGTTACAAACATTTGTAATGTATGTATATCAAGACGCTGAG
TAGATTGGTAACTTTTATTTGACAGTACTTCTTGCCCCTGAGAAGTTAAATGGATAAAT
>M00285:128:000000000-BF978:1:2112:5431:10138_1:N:0:46
CACTCAGAAACTATGGTGATCCAAGTACTAAGCTCTGAGAGATTCACACAGTACTCATGTCCACACTCCAATGTTCTACA
GACTTAATAAGTACATTGGCAGGGCAGTGGAAAACAGTTTATTCACTGTTGCTGGGATTTACCCCCAAAGCTCTGAACAT
CGTTAATAGCTTTTTATGCAGTCC
>M00285:128:000000000-BF978:1:2112:11277:10140_1:N:0:46
TTATAATATAATTATTTTTCAGAAAAAGAGGTAATTAAAGATGCTTGAATGACAGAAGTTTATTATGAAATATTTTTTGT
TATTTTAAGATCCATCAGGCTGGACAGTTGGAAGGGATGGTGGGTTTGGCTTTGCTAGTTATCAAAGGAGACTTTGCTTG
CTGTTAAAGTTTACTTCAATGCTTCAGAGGTCGGGGTTGTTCTGACCACTCGCATGATGACATTATGTCACGTGAGGCTC
TGCTGCCATGTGAGCACGGGTTCAGCAAGCAAGTTTCCCAGAATAAATGTTG
>M00285:128:000000000-BF978:1:2112:22265:10141_1:N:0:46
GGCTGTAATGTTTTGGATCAGTCTCCCATGTGGGATTTTGTCTTGGGTTTGCGTAGACTAAAATCAATCACATTTCCCTC
ATCCATGCACTTGGTTACTTCTTCAAAAAATTCAATCAAATTTGTCAGACAGCATCTCATTCTATCAAAGTCTTGCTGAC
TCTTTTTGATAAATCCCT
>M00285:128:000000000-BF978:1:2112:5467:10143_1:N:0:46
ACTTTCACACAAGGTTGGTAAATCTTAGGGCTAACGATATGGGAATTAGCTGAGCAGAAGTTTTCCACTTTTTGAACAGA
GACACACTATGTACATACAAGACTGCTCTTAAACCATGCTTGACAATGTTAGGTGGGGAGGTGATGGAGGGGGGGTGGTG
GTTAACTCTCCTGCAGCACACAAGCCTCTGGATATTGGCAGTGATTTTA
>M00285:128:000000000-BF978:1:2112:11700:10143_1:N:0:46
ACCCACACATTCCTCCCTTTGGTTCACCTCCTCACCTCCTTTATTCCATTGTCTACTGTCTTCTCCAATCATATTTCATC
TTATTCAGCCCTTTGTCCCTTCCATGTATTATCCAACCCCCCACCAGCTCCTCAGGACAATCCCACTATACCCCTTCTCT
CACATGCCCATCACCCTTTTAAACTGGAACTGTCATCTCTTTTTCATCCTCACCCACCCCTCCCTTTTTCTTTAACCTTC
TGAAGCTTTCCAACCATGATCTTCGATATCCCCTATCCCTCTGCTTTTCCTGTCCTACAC
>M00285:128:000000000-BF978:1:2112:10115:10145_1:N:0:46
ATAGAAGTGGAAGAAGTTGACAGACCAGTTTGCAGACTATATTAATAATTCCACATCCAGAACTCAGACTTTCAATTAAT
TTTAAAATCTGTGCCTTTGAATCTTGGTGACATTGCCTCATTACGTTGCCGATCAAGC
>M00285:128:000000000-BF978:1:2112:13855:10145_1:N:0:46
TCCCACGCACTGCAGGAATAGGTTGGGTTTGCAAATGAGCTCTACAATGAAATTAAATGAAATATTGCAGGTGCTGGAAA
TCAAAATTAAAGACTGAAAAAACTGAAAAACCCAACCGGTCAGGAAGTATCTGTGGAGTGAGGAAAAAAGTCAATATTTC
AGGGCAATGACATCTCAACAGAAATTTTCATCAGATTATCAACCTGAAATGTTAATCATTTCTTTCTTCACAACCTGATG
TGCTGAGAATTTCCAGCATTTTCGGATTTTATGACTATATAAATACTTACTCAGTTAAC
>M00285:128:000000000-BF978:1:2112:20088:10146_1:N:0:46
CTTTTTTGGTGGGAAACTAGAGAAAAGTAATGAATATCAGTAAAAGAGAACGAGTACAACAGAACATGCAAGTGAATTTT
CTGATCTTCATAATGTCTTGAGTAACTAACTACAAACTCCACTTTGTATAACATAAGAACTAGGAGCTGGAATCACCCAT
ATAGTTTCTTGAATCTGCTCTGCCATTCAATAATATCCACTTACCTGTCCATCCACTTACAACCTTCACTATAAACCAAA
TGTTGTAGAGAAGGCCAAAGGTTAACCACCTTCCATGAGAAGAACTGCCTTAAAAGGAT
>M00285:128:000000000-BF978:1:2112:20109:10146_1:N:0:46
ACAATGCTTACTTGTGTACTGATTATGCTTCAATGTCATGAATGAGATTATAACCTACACTTGAAATGCAAATAACTGAA
AGCTGGAGATTTGAAATAAAACCAGAAAATGCTGAGGATACTCAGCAGATCAGATTACATATCTGTGCAGAGATGGATTC
TCAAATCTGCGGGTGAGAAGGGATCAAGAGGGTGGCTTGAGAGAAGGAATTATGGGCGTATGGTACCAATTCTGCACGGT
GGTGTAGAGGGGGGCATTGTGAGCCAGAGAGGTGACAAGCAGTGAGGTAGGTTGAGTGA
>M00285:128:000000000-BF978:1:2112:21180:10147_1:N:0:46
CTGCATTGAGAATGTACCCACTGCTTTAAAAGCAGCCCACCTCTGCATTGATAAAGAGAATGTTAATTCCGTAAATGAAT
CCAGAATGTTGATCTCGAGTCCTCTAATAATCTTTTTACTAGAGGGAAATATTTTTCCCTCTGTTTATTTTATGAGTACT
TGCAAACTTTTGATTCCTTAGCTAACCCTGAGGAAGGCTAGATTCTCAAGGGTTACTTTTTCCAAGATTCAACCATATTT
GATCTTTCACTCACCCTAAATCTACACACAGACATTGATTGGTCAGTCAGCAGCTTGGAC
>M00285:128:000000000-BF978:1:2112:24234:10149_1:N:0:46
GAACAGTTTTGGCATGTATTGCACTATCTGGCAAATTTGTTAGCACTTGTTGAAAATAGGTCGACTGGGCACACTGTGAA
CTCAAACCTCCTGTGATATTAACTTGACATCACTGCTGTCAAATTAGCAGTGAAATTCCAGC
>M00285:128:000000000-BF978:1:2112:28714:10151_1:N:0:46
GGCCCAGGGTGTGAGGGATGGTGCATGGACAACTAATGGGAGTGCCAGTAATGAGGAGAGGTATCGCAGCTTTAAGGGGG
AAGTGAGGAAGCGACTGAGGGGGAGGGGTGTGTGGTGAGAGTAATTGAGAGATGGTGATGTCAGTCATTCAGAAGGCTGA
TGAGCCTGCCATGGGTTATGTGATGCAAAAATACCGAGCCTGGGAGGAATACTCTGGGTCAGACAATCCATGGCGGGATG
ATCCAGTTTTCCTTAAACATTAAGCCCACCAGGTTGTCTTAGCTTTTGGAGTAGCAGTG
>M00285:128:000000000-BF978:1:2112:15142:10152_1:N:0:46
GCACCCACCACCTCTGGTATCCGCCACCCACCCCCCCCCCCCCCCCCCACCCCCCCCCCCCCCCCCTCACCCACCACCAC
CCCCCACCTCCCCCTCTCCCTCTCAATCATCTTTTCTTTCTCTTCCCCCTCTTCATCCTTTCTTTTTTTTTTTTTCTTTT
CTTACTTATTCTTTTTCTTTTTTTTCCTTTTTTCTTTAATTTCTTATCTCCACTCAACATCATCCATACAACACACCCAA
CACACTAATCACTCCAACTACGTCCACTCCCCCAACGACACCTCACAGACGAACCACAC
>M00285:128:000000000-BF978:1:2112:10879:10153_1:N:0:46
CTTAATGATATAAAGTACTTAACACCCTTGACATTATGTTGGAGAGGGTCTTCAAATGTCTTTCTGACACAAGACTGCAG
ATAGAACATAGAACAATACAGCACAAAACAGGCCCTTCAGCCCACCAAGTTGTGCCGTCCTTCAGACGTCTCACAATCTA
ACTCTTTCCTCCCACATATCCTACTATTCCAGATGCTGGAATTTGGAGCAACAAACAATC
>M00285:128:000000000-BF978:1:2112:26577:10155_1:N:0:46
TCCTGTTGGGAATGGTGGTTGCCTGGCACTTCTTTGGTGCTTTTGTTGGTTAGGTGGGAGGGCACATCTGGAGAGTTTGA
GTGGGCGAAATCTTGGCAAATGTGTTTAATGTAGGATATGTAGGTTGATTTGGCAGATGAATGCATGGCTGAGGAGTAGG
TACCGGGGCAGGGTTTCAGATCTGTTGATCATTAGGATCTCTTCTGGAGAAGATATAACCTGTACAAAAGGGATGGGTTA
CACCTGAACTGGAGGGAGACCAGGATTTCTGCGGGGAAGTTTGCTAGAACTGTTTGGG
>M00285:128:000000000-BF978:1:2112:5109:10157_1:N:0:46
CACAACCTTTCCAGAATGTTAGCATAGTGTTAATTTACTGAACGAGCAGTAAGAGTTTAGGACCATTGATCCAGAAACAT
GGGTTTAAACTGCAGCAGAGAAACTGGGGAGATTAAATTCTAGTTATTCTAGTAAATAAATCAAGAATTTAAAGAGATAG
CTGGTACATAGAGAGGTTGAGGTGAATTGTA
>M00285:128:000000000-BF978:1:2112:20771:10161_1:N:0:46
TAATATCACTCCATCTCTAATCAACACTACAGAAATTGAAGAGTATTTCGCGGCTGATTCTAGTCCACAGCAAGCAGTGG
ATTGCCAACTATTCGTATCCATGGCAATCAAGAGATATTTGTTTCTAATATAAGAGGCAAGTTTATTGAGTACATAATAA
CCGAAATGTGAGGTAAACATTAAACAATATTCTGCGTTAACTGCAATACAGAATATTCTGCAAACT
>M00285:128:000000000-BF978:1:2112:11124:10162_1:N:0:46
CAAGAGAGTTTTTAAAATAGTGCAGTAACCATACTTGCCTTTGAACATTAAAAAATTGATATTGTGAAATCTGCCAATAA
ACTTCCATAAGATAATAGATTTTAAGAGAAAAATAATAACATTTATGGTGACTCATATATGTTTATGGTCCAATCTTTAT
TTATTACTTTGTAAAATATTTAGTTACAAATAGTGATTTTTCATTCCTTGTTTGCTGTGTGAAGGGTTTAATGAGATCAG
CTGCTCTGTCAGCTTTATGGTATGACAGCCAAAATGGAAGCTACTAAGCAGATGCCCAC
>M00285:128:000000000-BF978:1:2112:12242:10163_1:N:0:46
ACCAAACGACTCAGCACCATGAAATACATACACTACAATTGTCGTCCTGAAGCTGTTTCACGTGTTTTGTGAAGAAACTG
GCAAATCAATTGTTTTATCTTAAAAAAAAGCTGTTTTAGCTTAGTAAGAATTCTGGTGATATATCAGATATTATGTTTTC
AGTGGTAGGAAGTGCAGTTAAATAACATTTACCAAACGACGCAGCACCATGAAATACATACACTACGACTGTTTCATGT
>M00285:128:000000000-BF978:1:2112:17644:10164_1:N:0:46
CCCACATTCCAAAGACTTTCAGGTTAGGAAGTTGTGGGCATGCTATGTTGGCGCCGGAAGCATCGCGACACTTGCGGGCT
GCCCCCAGAACACTCTATGCAAAAGATGCATTTCACTGTGTGCTTTGATGTACGTGTGACTAATAAATACATCTTAATCT
AAATGTCTAAATTAGAGAAAATGCAACATCTCAGTTCATGTCTGGCTTGGACTTGGCTAGATGGAAAGCACACGTCTGAA
CTCCAGTCACTCCGCGAAATCTCTTATGCCGTCTTCTGCTTGAAAAAAAAAAACAGTCG
>M00285:128:000000000-BF978:1:2112:18439:10164_1:N:0:46
TTTTTATAAGTTCCATCCACTCTCTACAACCCAACATATGAAGATGCGGCCTATCTCATCATTAAAAGAAGGGGACTGAC
TGCTCAATAGGCAAACTTGAAAACAGAAATGGAAGAATTTCTTGTGGTGCATGCTTTGTTGGCTCTGTCTCAGTTTACTG
CAATTTCACCCCTGCGTTTGAAGGTTTCAGAATCAGATTTATTATCACTGACTTATATGACCTGAAACTTCTTGTATTGC
GGCGGCAGTACTATGTAAAGACATAAAAATACTATAAGCTA
>M00285:128:000000000-BF978:1:2112:7433:10166_1:N:0:46
ACATACAATGAAGTGGCCTGATAGAGCCTCAGATTTCTGCACCAGCAATCATTGGGGCTACAGGTGCTAGAGTCTTGTTC
CAAGGTCTCCAGATACTGGGATGTCTATCAGTGCTGCCAGTTTGTGAAAGGGCAACACCTGGAAATCAATCAATCCATGT
GGCACAGTAGTGAGAAGATCGAAGAGCACACGTCTGAACTCCAGTCACTCCGCGAAATCTCGTATGCCGTCTTCTGCTTG
AAAAAAAAAAAAATAAAAAAAACGAAACGTTAGAATTAACCGAGTGACTGTTATAACGA
>M00285:128:000000000-BF978:1:2112:12497:10166_1:N:0:46
GTAGTGTTCATGGATCATTGTGGAGGGGAAGAAGCTGTTCTTGAATAATTGAGTGTGGGAGTTCAGGCTCCTGTACCACC
TCCCCGATGATAGTAACGTGAAGAGGTCAAGTCCTGGGTGGTGAGGGTCCTTGATGATGGATGCCACCTTCCTGAAGCAC
CACTCCTTGAAGATGTCCTTGATGGTGGGGAGGGTTGTGCCCATGATGGAGCTGGCTTAGTCTACAACCCTCTGCAGCCT
CTTGCGACCCTGTGCATTGGAGGATCTATACCAGGCTGTGATGCAAC
>M00285:128:000000000-BF978:1:2112:3239:10169_1:N:0:46
TACTGGATACCAGTCATTCTGAATCTAGTAACTGTAATAATAATTAGGGTTTTAAAAAAAATTTGTAGTAAAGAGAAATG
CAGAAGTTTATGGGAAATAGCATCAATATGATATCACCCTCAAACATTCCTATACCTCATAATAGAATC
>M00285:128:000000000-BF978:1:2112:25749:10170_1:N:0:46
ACTCAAGTTTGACTTTACAGTTTAGAAGGAAGAAATAATCATATACCCCAAGCACAAGGCTGAATTAGCCTTCAGACAGG
GGTTACTGAGACACTGAGCCATACAGCATGGGAAGAGGCCCTTTGGCCCATCGATTCATGCTATCATTAAACCTGGAATG
CCATCTTACGCCACGACAGAAAACGTCAGCAACTTCAAAACTTACATGCAGATCTGCAAACCATGCTGAGTCATGTTGGC
TTCTTACATAGTTGGTATAATCAGGGAAACAAAATGTAATGTATAGCCACTTGTGCAC
>M00285:128:000000000-BF978:1:2112:7305:10172_1:N:0:46
AAGTGCCTTTTAAAGTCAAGTGCAAGCTGCTTCAAGTGGACAAGCAGTTTGTGCCAGAGAATTCCACACAAATCACCTTT
TGCTGTAAAATTATTTTGGCCTCTGCTCAAATCCTTTGAGATTACCTTAAATATTTGATGACTACCACCCCAATTACCAA
CGTGAGCATCAGATCACTAGTCATTTGATCACAACACTTCGTATTCTTTTTGCCATCGACTTAAATCTTCAGTGCTCCAG
TGAAAACAGCACTGCCTTCTCAAATTTCTCTTCAACTCCTTCTTTCATGGTAACACTCC
>M00285:128:000000000-BF978:1:2112:16155:10172_1:N:0:46
CAAGTCATGTTATAGCTGTATAAAACTTTATTTAGGCCACATTTGGAGTATTGTGTGCATTATGCATATTCTGGATGCCA
CACTACAGGAAGGATATGGAGACTTTGGAGGGGATGCAAAAGAGGTTTACCAGGATGTTGCCTGGAGTAGAGTATTAGCT
ATGAGGAGAGGTTAGACAAACTTCAATTGTTTTCTCTGTATCCTCAAAGGCTTAGGGGAGACCTGATAGAGTACATAAAA
TGAAGAGAGGCA
>M00285:128:000000000-BF978:1:2112:6980:10173_1:N:0:46
TACTCTTCTATTTCTAATGATTGTTTCCTTTTATAATTGCATCCTAAATCATGGGATATACTTATTGCACTTTAAATACT
TGTCTACATTTAGCTCATGTTTGATTCTTTTTAGATTCAATTAATCATGAAGGGTCTTTGACCTGAAATGTTAAAATCAG
TTTGTCTCCCCTCAAATGCTGTCTGACTTGTTGAATCGTTCCCAAGATTTTCTGTTTTTATTTGTGGCATTTTCAGTTTT
GTTTTTCTTTGTAATTAATCAGGGGTAATTGACTGAGATTTATA
>M00285:128:000000000-BF978:1:2112:10189:10173_1:N:0:46
GGATGTGTCTGGAGGCAGCAGAGGTAGGGGATGTACTAAATGAATACTTCTCCTCTGTATTCACCAAGGAGAGGGGCCTT
GATGATGTGACGGTAAATGCTGACAGGGGTAATGTTCTTGAGTATGTA
>M00285:128:000000000-BF978:1:2112:2618:10174_1:N:0:46
GTCATTAATGAATCCCATGGAACATATTATTATCACCATCTTGAAAAATGCTTTATAAATATATTGGAGAATTTGGATAA
ACTCAGATTTCCTTAAATCAGGTCATCTGTAACCCAGGGAGCC
>M00285:128:000000000-BF978:1:2112:10095:10174_1:N:0:46
CTGCTTAACCATTTGCCGGTCTGGAGTTAGTGCCGAGGCAGCCGGCTCCTCTGACGGGCCGGTGACTGTCTGGTTAACCA
TTTGCCGGTCTGGACTTAGAGCGGAGCCAGCCGGCTCCACTGACGGGCCGGTGCCTGTCTGGTTAACAATTTGCCGGTCT
>M00285:128:000000000-BF978:1:2112:10522:10179_1:N:0:46
AATGAAACAAAAGAAAAGACAAAATGTTACAAAATACATTATGTTCTTTCAGTACCTGTGTGGGTCCAAGCCCTACCACA
TTATAAAGCTTACATCTGAAAGGCCCTAACACTGCACAAAGCCTCACCGATCAGGCTGGAGATGGCATAGTTGAGGAAAT
TGTTCCAAGGATATCTGTTAAAAGTGAGTGCAGATTTAACATGGATGGTGCACCTCTGCCAGGAAATTTTGGGCCAATGC
AGCACCAAGTCAATATCTACTCCAGAGGCCTTCTCTCAACAGAGATTTTATGGTTTATAC
>M00285:128:000000000-BF978:1:2112:9259:10179_1:N:0:46
GATCTACACTCTTTCCCTACACGACGCTCTTCCGATCTGGACTACACGCTTTCCCTCCACGACTCGATTCCGATCCAGAC
TACACGTTTGCCGTATACGACTCGCTTCTAACCCAGACTCAAATAATTAACGCTTCTGGTGACATGATTAACTGAAAACA
CCAGTCATATGTCACTAGACATGTTAAAGAACACACACGAAACCAAGTGCGATAATTTCACACGACCTAAACAATAGACC
TTATCAACACACTCTTTTAGACGTCACGAAAATGGAATATCCAAATGTCTTACAAAGAA
>M00285:128:000000000-BF978:1:2112:3969:10180_1:N:0:46
CTATTGGAAAGCATTACTTTGTGTTCTTTGAAGCATCATTGTTAATATTTTTCATTCAAATGTAAATTAATTTTACAAAG
CTGCATCCAACCTTGAAGGGCCTTAGTCAGCAAGGCCATGGTTGTTATTGGCCCCATGGCCATAACTCCATCTTTTCTAT
AAAGGACCAAAAGTAACTTTCTCCTCCCAGTGGTCAAGAGCTGACAATTGTTCAAATTCTCCTTTTAGTGTCTAGTAATT
TGATTGCAAGCCTTATGACTTGTTACATTCTTCATTGTGTAATGTATTA
>M00285:128:000000000-BF978:1:2112:17867:10181_1:N:0:46
TCCCCACTGAACCTACACCCTGCCCGGTCCCACTGCACCTACACCCTGCCCACTCCCCACTGAACCTACACCCTGCCCGC
TCCCCACTGATCCTACACCCTGCCCACGCCCCCCTGAACCTACACCCTGCCCCCTCCCCACTCCACCTACACCCTGCCCC
CTCCCCACTGCACCTACACCCTGCCCACTCCCCACTGAACCAACACCCTGCCCCCTCTCCACTGAACCTACACCCTTCCC
ACACCACTCTGTCCCACACCCCTCCCACCGCACGCCAGAACCCACCTCACAACTCCAGTC
>M00285:128:000000000-BF978:1:2112:29238:10181_1:N:0:46
TATGTTTCATCCTTTGATCTGCCAGGTGCCTTTTGCATTCTTGAATCCTGCCAATTTGGATTTGCATCTTAGAATTGAAT
GGATTTTTTGTTTTCAGTGATGTTTGACAGCTGCTGTATTTACAGTGAAAAGTTATACCGCAGGCAGATAGCTCACAATG
GGAACAAAGCTCAACATTCGTTGGTGCAGAGCTGCCAAGGTCAACCTCATTTCCCCTGGATCTCTTTGTCTTAGGACATG
GGTTTCTACAGCCATGTCTGACCAACCCAATATCTGGCACAGAGCCACAGTTCCATTCTT
>M00285:128:000000000-BF978:1:2112:16499:10181_1:N:0:46
CACAGATAGGAAAGGTTTAGAGGGATATTGGTCAAATATGGACAAATGGGACTAGATTAGATGGGGATTTTGGTTGGCAT
GGATGAGTTTAGCCAAAGTGTCTGTTTCTGTGCTGTATGACTACTTCTTATATTATTATAAAGGTTATGCACTCATTTTC
CACATTATTACTGCTAATGTAATTTTCCCAGTGCAGATGTTAAGTCTCCATGATTATTCGATGTATCCTTGTTGTAGG
>M00285:128:000000000-BF978:1:2112:8273:10181_1:N:0:46
CCACAGCCCTCTGTAGCAACAAGTTCCACAGGTTCATCATCCTCTGGGGGAAGAAATTCCTCCTCAACTCAAGTTTTAAA
GGGACATCCTTTATTCTGAAGCTGTGCCCTCAGATCAGAGATTGTCCCACTAATAGAATCGTCCTCTCCATGTCCATTCT
ATCCAGACCTTTCAGTGTTCATTAGATTCCCCCTCATCCTCCTGAACTCCATTGAGCACAGGCCCAGCACCATCAAACGC
TGCTCTTAAATGTTGCTGTCATATCTACCTCCAGCATTGACCCTGGCAGCCCGTCCCAGG
>M00285:128:000000000-BF978:1:2112:19956:10182_1:N:0:46
GTCATTGGAGCAATGTAAGAGGTCAAAGATAGAAAGGTCAGAGTGGGAGTGGGTCAGACAATTAAAGTAACAGGAGGTTG
TAATAGAAGATTGAATGGAGGTGTTCTCCAAAGAGGTCATGCAGTCTCCATTTGGTTTCCTCAGTCTAGAGAAGACTACG
TTGACAGTACTGAATACATTACACTGAACTGGAAGAAGTTCATGTGAATTGCAGCTTCTTCTCATAGGACCTTTTGGGCC
CCAGGTTGTGGGAAGGGAAACGGATAAAACAACCAACAGATGCTGCATGTCCAGATATTG
>M00285:128:000000000-BF978:1:2112:3364:10183_1:N:0:46
CCATTAAGCTTGAAGACATTATCAGTATATTTACATGTGAAATATAACAGACACAGCGAGATTAAGTTGAATGTGTATAT
GGAAGTGACAATAAAACCGATTCTGATTCTGAGATCCCACCCATTGATCAGCCTCTTCAATGCACAATACACACACCATT
CCATTTCTATGCTGGGTGAAAGGTCATAGTCTTGGTTTTTAGATTAAAATGTAAACAGAAAATGCTGGAAAACTCAGCGG
GTCAGGCAGCCATCAGTGGAAAGTCAAACTGTCAAGGTTTTGGGTGTGTGACCCTTTGTC
>M00285:128:000000000-BF978:1:2112:11655:10183_1:N:0:46
TAAGATGAGAATTCCAGCATCCACAATCCCACCAGATATCCTAATATAAAGTATAGTTTGTTAAAAAGAGTGTGATTGGT
GGTATTGTACAACCTCCACTACAGCTACACTTGTTTGCAATGTAATTCAATACTGCGGCATTGTTATAATGCTCTAGAGT
CCAGTGCAGACAAAGATTGCCTGTAATCCCTACTTTCTTATTTGGACCCATACACCCAGATAACAAAGGATTGTAAGTGA
TAGATCGGAAGAGCACACGTTGATCTCCAGTCACTCCGCGAAATCTCCTATGCCGTCCTC
>M00285:128:000000000-BF978:1:2112:10255:10187_1:N:0:46
CAATGAAATCCTAATAATCACCAACAAAGGAGAAAATAAGTTACTTCAAAATACAGTACCTACTCACAACAAACTTTCTG
TTACAAGAGTTTCTTTAAGCAACCAAAAAATCCTTAACTCATGGAGGTTCACTTGCCAGGTACAATAAAAAGTGAAACTA
GCCTAATAGATGTCTCCTTAAATTAGTAGGTGCATTGTAAAATCTTCCAAATATTTAAGAAATTGAACTGATCAGC
>M00285:128:000000000-BF978:1:2112:15924:10187_1:N:0:46
TGCATCTTTTGCGTAGAGTGTGTGCTGGGGGGCTAGCCGGCAAGTGTCACCACGCTTCCAGCACCAACATAGCACACCCA
CAACTTCCTAACCCGTACGTCTTTAGGAATGTGGGAGGAAACCGGAGCACCCAGAGGAAACCCACGCAGACACGGGGAGA
ACACACAAGCTCCTTACAGAGAGTGGCAGGAATTGAACCTGGGTTGCTGGCGCTGTAATAGCGTTA
>M00285:128:000000000-BF978:1:2112:9686:10191_1:N:0:46
ATTTTTAACTTATAGTAATTTTTATGTCTTTGTCTTGCACTGTATTACTACTGCAAAACAACTAATTTCAGGACGTGTTA
GTGATGATAAACCTGATTCTGAAATACTCAGCAAGTCAGGGCGCATCTGTGGGAAGGGAAATAGCTAGCATTTTAGTTCA
AAGATCTTTGAGAAAAAAGAAAGTGATCAAGTTTTTTT
>M00285:128:000000000-BF978:1:2112:14789:10191_1:N:0:46
GATCTACACTCTTTCCCTACACGACGCTCTTCCGATCTCGACTACACGCTTTCCCTACACGACGCGCTTCCGATCTCAAC
AACACTCTTTCCCTACCCGGCCCTCATCCGATCCCGACACGACACCCCCCCCCCCCGAGTACCGCCCCGTACCTAAACTG
ACGCACGAGCCGTACTACCCCTGTCCTTCACCGCACGCCGCTACGCAGGGGACGGACGAACTAGAACTCAGAGGCGAGGC
CGGGGGTGGATAACAAGTGATCAGCTGTGTAACGTGGCTCACCAACTCGGCTCAGTGAGG
>M00285:128:000000000-BF978:1:2112:17304:10193_1:N:0:46
AAAAGACGTACACCTAGGTTAATTTGGGGGTTTAAAATGGTCTGCGCGAACTCATTGGGCCAAAATGGCCTGTTACCATG
CTGTAAATAAAAATTTAAAAATAAATTAGAAGGGAAAGAAGAATTCGACAGTTGAACTTCTTAATTGGAGAAGTACTGGC
TTTTATAGGATGAGAAAGGAGCTGGCCATGATAAAGTAAAAGCAAAGATTGACTGGCAACAAAACAAAGGGTAATATTTA
AAAAATAAATGTTTCAGGGACTGACGAAGAATATTTGTAATATAAGTAATCAAATACAGG
>M00285:128:000000000-BF978:1:2112:16108:10193_1:N:0:46
AGATCTATTCCAGCAGTAATGATCTAAATAAAATCATTCGCAAATTTAACTTGTAATTTGTAAAGCTAAGAAATTTCTTC
ATTCATTCATGGGGTGTGAGCCTTACTAGTTAGGCTAGCACTTGCTGGCTATCTCTATTTGCCTCTGTCCTGAATGCCTG
GGGCCTTTTCAGAGGGCATTTGAGTCAAATGGGGTTG
>M00285:128:000000000-BF978:1:2112:7839:10194_1:N:0:46
GAAATATTCTATCCACACATTGGTACATCGAGGTAGTAATATGCAGAATTCAGTGTTGTAACTGAAGAGAAAATGCACTA
CAGGAAAACAAGGTGTACCTACAATGGGCAGGCACAGTAGTGCAGCGGTTAGCGTAACGTTTTACAGAGCCAGCAACCCG
GGTTCAATTCCGGCCACTGTCTGTAAGGAGTTTGTACGTTCTCCCCATGTCTGTGTGGGTTTCTTCCGGGTGCTCCGGGT
TCCTCCCACATTCCAACGATGTAAGGGTTAGGAAGTTGTGGGCGTGATATGTTGGCGCTG
>M00285:128:000000000-BF978:1:2112:11528:10194_1:N:0:46
CAAACAAGATCCCTCAAGGTTGCCGAGCAGGTTAACAGGGTTGTTAAGAAGGCATATGGTGCATTGGCCTTCATTAGTCG
GGGCATTGAGTTCAAGAGCCACCAGGTAATGTTGCAGCTCTATAAAACTCTGGTCATACCACACTTGATTTCAGTTCTAG
TTGCCTCATTATAGGAAGG
>M00285:128:000000000-BF978:1:2112:14335:10194_1:N:0:46
ACAAATACTTAAATGACACAAATCTCTAAGTTGTTTTATTTTGGAGACTGAAACATGGGAGTGGGTACTCAACACACACT
GAAATCCCAGTGGCTTTTCCATTAACCTTGATCCATAGTGATCATCGGCAGCAATGTACATAGTGACGGCAGTTGCAACA
TGTACTTCACCTACAATTACCTTGCAATTACTCACCTCGGCTGCTCTGACAGAACACTGGGGAAAGAAAGTTAAATTTCT
TACCAGTAGCCGTATCACTAATGACGTTGACTTAATCCATTTGAATTGGTTGCATCGAAC
>M00285:128:000000000-BF978:1:2112:22199:10195_1:N:0:46
TGACTTAAACGGTCGCCAGCGATGACCTTGCTGAATGGTGGAGAAGGCTCAAAGGGCTCCTCTCTTATGCTCGACTGTTT
GTACTCGGGGGTGTACTGCTGTGATGTCTCGTTTTGTTCATGAACTTTAATCTTCAGCCTTCTCAATATCTAGTTCAGTG
TTAGATTTTTTGAAGAGGACGTCCACCTTCTTGATAAATATGCTGGGTGTCACTGATCAAACTGACCACGAGCCTTGTTG
CTGTCTTCTC
>M00285:128:000000000-BF978:1:2112:9151:10196_1:N:0:46
TCCCAATGTGTCAACTTCAATAATATTGCGGACAAAGTGGATGTAACCTTAATAGTGACTGTTATGTGAAAATGAGACTG
CTGTTCTAACTCTCTGGGTGTTTGGGTGGGAGAAGGGGAAGTAATCTTTTGGCTATAGTTTGTCCAAATCACCGCTCTTT
CAAATCTCAGAATGGTTTGTTCTGTATAAAATGAA
>M00285:128:000000000-BF978:1:2112:21301:10196_1:N:0:46
ATATTTGCCCTCAGGATCCTGTATCTAATACCTGATGGAATAGAGAAGAGAGAATGACCCAGGTGGGTGGGGTCTTTGAC
TAATATTATATGGTATTATAATAAATTTTCTGGTGAATACGGTATAGGAACCAGGGCCCCAGTGAGCATTTGTCCCTGAA
TCTTATCATTGCGAGCAAAAACTTATCTAAAACACCGTAAACTGTACTTTACAGATCGATAACTAAGAAACAAAAATCTG
CTGGTGAGTGTGTGCTATCTGTGACTAACTTACAAAAATATTCAAGTGATACAAGTCATT
>M00285:128:000000000-BF978:1:2112:23027:10196_1:N:0:46
AGTCGCAGTGGGAATTCTGCCCATCAAGTGGCACAATGGACCTATAGGCTGCAACAGTTGCAATGACCTCAGGACTAACT
TTAAGAACATAAGAAATAGCAGTAGTTGACCGTCTGGCCCTTCAAGCTTGCTCTGCCATTCATCAAGGT
>M00285:128:000000000-BF978:1:2112:12813:10199_1:N:0:46
CCTGCACCTTAAGTAGTACGCAGGTCTAGCAGGAGGAGCTCATTTGAAAATGCTGCCGATAATGCAACACTCATACCACA
CAAGCTGCACGGCAAGAGCTCACACCTTTCTATTCCACAGAACACTAAATCAACCAAAACAGCAATGTCACAGTCCACTG
TTTAATACGTACCCCAGCCCCACGTGAACAGCTTGCCACTTCCTGGAAACAAAAGGGAAAGGGTGCAGTTTAATAGTGAA
TACTGAAAAAACAGCTTCCTTGAAAAGCTCCAAGTGAAAACTCCTACAGTGATCGACTTT
>M00285:128:000000000-BF978:1:2112:13196:10199_1:N:0:46
GTGCCAACTCTCGGACACTTCCTCCTACCTACCCCTGAACTGTGACCCCACCAAGGGCCAGCAGGACATTATCTCCCACA
CCATCACTGACCTTATGACCTTGGGAGATCTATCCCCTGCTTCCCCCCCCCCCCCTCCCCCCCAACAGCCCCCCCCACGA
CCCTTCCCCCACCCACGCACCCCACCACCACCCAACCCACAACACACCCCCACCCAAGCCCCCACACCTCCCCCCCCCCC
CCAACCCCTCAACACTCCCCACCTACTCATCTACAATACCCACCCCCCACCCCCCCTCCC
>M00285:128:000000000-BF978:1:2112:5555:10199_1:N:0:46
CGGCCCTTTGAGTCTACTCCACCATTTGATCATTGCTGATTTATCTTTCACTCTCAACTCCATCCTACTGCCTTCTCCCC
ATAATCTTTGACGACCTTGCTAATCAAGCACCTATCAACCTCCGCTTTAAATATACCCAATGACTTGACCTTCACAGCAG
TCTTTGGCAATGAATTCCACAGATTCACCACCCTCCGGCAAAATAAATTCTTCCTCATCCCCGTCCTAAAGAGACATCTT
TCTATTCTGAGGCTGTGCCCTCTGGTCCTAGATTCTCCCACTACTGGAAGTATCCTCTCC
>M00285:128:000000000-BF978:1:2112:7384:10202_1:N:0:46
AAGGGCACATAAGAGGTTTATCAGAATTCTGCTTGGATTAGAGGGTATGAACTATAAGGAGGGGTTGGACAAACTTGGGT
TGTTTTCTTTGGAGTGTTGGAGGCTAAGGAGAGACCTCCTAGAAGGTTATAAAGTTATGAGAGGCATAGATGGGGTGGAC
AGTTAGAATCTTTATCCCAGTGTAGATATGTCAAACACTAGAGAACGTGCACTTAAGGTAAGGGGG
>M00285:128:000000000-BF978:1:2112:18344:10203_1:N:0:46
AATTACAAGCGCACATACTAATAGGGTTAAATGCTGTGCTAATTACCGATCTGCCTGGGGTAATGATGTTTAATACTGTA
CTCATTTCTGACCTGCTGTCCTCATGAGGTTAAACACAGTCTTAATTACTGTTCTTATAAGGTTAAATGCTTTGTTTAAT
ACTGACCCCCTATGCTAATTACGCTAAATGCTGTGTTAATTATTAACCTACTGTGCTAATGATATTAAGTGCTGAACTAA
TCTCTGATCTGCTTTCCATTGTGTCAATAGTGTGTAAATTACTTATATGTTTGCCATTG
>M00285:128:000000000-BF978:1:2112:9796:10205_1:N:0:46
TGGAAATAAATATATTTTTCTTATTTATAACACCCTTCAAAGTGTCAAAAATATATTAAAAAAGCCAAATATTTTCTGCA
AGATTCTTCCACTTCAGCGATCTTCCCTAAGGGTAGGAGCCCAAGACTTAATAGCAACTGTCAGTCTACAGACACATCCC
CCAGCAATTAGTCTCTAATTGACGTATGGGTGTGTCTATTTAGAACATTGCCCTATAGGGACAACCTCAGCAAGATCTTC
AAAAACCACATTGATCTATTTAAGTAGCCAATGTTACAGCTCTATTCTAAAATATGAACT
>M00285:128:000000000-BF978:1:2112:15653:10205_1:N:0:46
CAGCAAATGTGGTTAAAATTGGGTGTAAAAATGCTTTGGATGCTTTGGATCCTTTTAAGACCTGCTTTGCTTGTGGAATA
TCCCTGAAATTTCCCTGAAGCAGTGCCTTGCATAATTCCAATTGAAGTGAACAG
>M00285:128:000000000-BF978:1:2112:16080:10207_1:N:0:46
ACAGATGCTTCGGAACAAAGGAATTGAGAGCATCAGTGATTGAGGTGTCATATGAGTTCCATCGTGGAACATTTGGAATT
TGTAATTACTCTCTATTTTCTCTCTGCATTTCCTCTTCAGTCAGCGATGGTTTTGCAGAAGTCTTTGCTTACGCTTCACC
TTTCGGCTTGCTAAACTGAACTTTAAGAACTATTCCTGGACTTGGAGTTTGGGAATTTGCCACACACACACTTCAAGTTT
AGTTTTTGGGGT
>M00285:128:000000000-BF978:1:2112:16780:10210_1:N:0:46
GAAAATGAATATAATGTAGGGAATTGGGCTGTTTGGGAGGAAAAATAATTTTAAAAGCCTATTACCAAAACAGTGAAAGA
ACGCACAGCACTGACATACAAATGAATCAGAAGAGCTAGTCCCTGGTTTTGTAAAGGCTAGTATGCAAATAGAGCAGGTA
ATTCCTAAAGTGAATTACTTCCATGCACGTTTCGAGGCTACAAATAACACACTTGCCTTGAAA
>M00285:128:000000000-BF978:1:2112:5230:10211_1:N:0:46
GATCTACACTCTTTCCCTACACGACGCCCTTCCGATCTCGTCTACACGTTTGCCCTCCACGACGTGATTCAAATCGAGAC
TTCACTAGTTCCGTTAACGACGTTTTACCATAAGACAATGCGAGAAAAGGAGGAATGGATATATTGCATACCGACTAGGT
ATATGGATGTCTCACACATTATTAGACAGAGTATTGAATCTTAAATAGCGACATTCTTAGCAAGCAGTAATGATATTGAA
ATGTTATTAACTCAACATTCTTTATTAAAGTGAAGTAATATGGTGATTCAGACTACACA
>M00285:128:000000000-BF978:1:2112:20670:10212_1:N:0:46
GCGAGAATTGGAGAAGAGAAAATTAACAAGAAAGTATACATAATGCTGTTATACTTAAGTGACAATAAAAAAAATCTGTA
TATGGTGGAAATCTGAAATTAAAATAAAAAATATCAGAGATATGCGGATCAGGCTGCATCAGTGAGAAGAGAAACAGTGC
CAACATTT
>M00285:128:000000000-BF978:1:2112:5992:10213_1:N:0:46
TGCCAGCTTGCATTGAATCTAAAGGTTGTCACTCACCTTCTTCATCTGTCACCCATGTGTGAGCTTGTCAAAGGTCCTAA
TGAAGTCCAAGTAGGCTACATGAACTTCTTTGTCCTCATTTTGTTACATCTTCAAAAACTTGAAACAAATTGGTCAGGTA
G
>M00285:128:000000000-BF978:1:2112:15677:10213_1:N:0:46
TAAAATTAGGCCAAGAAAAGGAAAAGATTATTTTAAAATGATCATTTTATAATCTCTGCAAAATTCAAAAGCTGAAGGAG
TCCACACTCAATATAGTTAATGTTATGTAACCAAATTAGATAGTTATTAACAAATTGTATTAAAAGGATATTTATAATCA
CGGGACTTAGCTTTCTGTGTTGAGTTTAATAGGGACAGATGAGAAGGCACAAGAAGTTCCTGGGAGAGATGATATTTTCA
CAAAGCTAACAGTGAAGCAGCGTCATTTAGCCAGCAACTTTCGCACATTTACATTTAATT
>M00285:128:000000000-BF978:1:2112:22690:10214_1:N:0:46
AGTCGCTTGCTTCTGTGCCGATATTGAACTAGTTTTCCACTGCACGGAAGAAAGTGGAGTTCCAGGCGCCGTGAGACGCG
GACCTTCATTCACAGTGAACCAGAGGCGTGTGTCCGTTCAGCTTCTGAATGCAGTGTGATGAGCACTAAAAGTTCCGGCC
ACCTCGGTGTTTCAACAGTCCAGGTCAATGTTCAAAAGTCCGGGCAAGTCA
>M00285:128:000000000-BF978:1:2112:28370:10215_1:N:0:46
GATCTACACTCTTTCCCTACACGACGCCCTTCCGATCTCGACTCCTCTCCTTCCCTCCTCTCCTCCCTTCACAACCACAC
ACCCTCTCTTCCCACCTCTCCTCCCATACAAAAAACACTCCTCCAGTCTAACGACCACACCAACAGTTACCACCACGCAT
GTTCACACGAACATTCCTCACAGTACCACCAAACAGCCAGATAGCATAACCGCACCGTCCTGCGTAACGAACACACGAAA
ACATACTCGGCGAGAGACCTACGACATGTGATACACACAACAAACTCCGACAGCAAGACC
>M00285:128:000000000-BF978:1:2112:16689:10215_1:N:0:46
AGGAATTTAAGTATTGTATATAGTACCAAATTTCTTTCCATAAATAACCACTGACTGAATAACTCATTTATCCCTGTTAA
AATAACATAACCATTCCAAGTGTTGTGGAATTTGTTTTCAACAAGCAACATTTTTAAAACAAATTTTAATAAAATTATCA
ATTACGTAGAGTCTTGTTAAAGAATTGCCAAATAAAGAACATCACAGTAAAAATCTTAACACACTTTAAAGTTTTTCAAT
CTGATATTAGCACCAAC
>M00285:128:000000000-BF978:1:2112:18458:10217_1:N:0:46
GGTCCCACTCCCTCTGTCGCTCTGTAATCTCCCTTGTTGCCTCAGTACTTCAATTCCTGATCATTGGCCATGCCTTCAGC
TGCCTGAACTCTGGAATTCCCTCTCTAAACATCTCTCCTCTTTCTCCTACTCGAAGAAGCTCCCTAAAGCCTTCCTCATT
GCTAAGGCTTCTGATCATCTCTCCCAATACCTCAGTATCTTGGGATATTAAG
>M00285:128:000000000-BF978:1:2112:17623:10218_1:N:0:46
GGGGGTGCACATCACCGACTACCTGACCTGATCCACTAACATTACGGCCCTCACGAAAAAGGCTCAGAAACGCCTCTACT
TCCTGCGGAGACTGAGGAAAGCGAACCCCCATCCCTCCGTCATGAAATCCTTCTACAGGGGGACCATCGAGAGCATCCTA
ACTTAATGTATCACTGTT
>M00285:128:000000000-BF978:1:2112:28467:10220_1:N:0:46
GCTAGATAGGTTTCTTATATATAGGGGAATCAAGGGATATGGGGACAAGGCAGGAATGGTAAATTAAGTGTTGAGGATCA
GCAATGATCTAAAAATGGCAGAGCAGAATCGAAGGGCTGAATGGTCTAATTCTGCTCCTATTGTCCTCCTGGGTAGTCCA
CAACCTAATGACATGAACATTGAATTCTCCAGTTTCAGGTAACATGCAATGCCATTCCTTTCGCTCTCCTGATCTACCCA
AATCCAATCCCACACTCCCTTCTTTCCAACATTTCCGCTCCTCCACACACCAGTTACCCC
>M00285:128:000000000-BF978:1:2112:29131:10220_1:N:0:46
CAATTTTGTTATAATATATATGTGTATATTTGTATGGTATCTTTAAGAAACAGTTTGTATAACATTATATTGCATTACAT
ATTTTTACACAGACAGCATACTTTAGTTGTGTTATTGTTTTCAAGAAAATATATTTTGTTTAAATAGCAACCTCTGTTCA
TTTGCCTACACAGGCAGCAACATAAAGGAACTTA
>M00285:128:000000000-BF978:1:2112:5552:10221_1:N:0:46
TGGAAAGGTTTCTGAAAGGGATTTTAGAAGGATAAAAGATGCAGCTTTTGTATCTAATTTGCACATTTGGAATTGCACAT
ACGGTGCAATAATTATGTTTAGGGAAGTAAATATATTGTTTATGCGCCAAGTATTAACCTTGTAAAACAGTAAAGTGTTG
TTTTTTTCCACTATAGTTTTATATTGTGCCTTTTTATATACTTCCATATCATACTGCAACACTTAGAATGTTGTCACTGT
GATTGTACTTGTAAATACATTAGCCAGTTTGCATGTAGCAAGATTTTACGAACATGGAA
>M00285:128:000000000-BF978:1:2112:2571:10222_1:N:0:46
ACTCCACTGCAAGGGGCTCTTCTTGTAGCCCAGCCTCAAGAGGACAAGGCTCTGCTTCTCCTACTGTTCTACTAAGATAC
AAGAGATAAGATATCTTTATTAGACGCATGTACATTGAAACACAGTGAAATGCATCTTTTGCGTAGAGTGTTTTTGGGGC
AGGTTGCAAGTGTCGCCAGATCGGAAGGCACAGTCTGAACTCCAGTCACTCCGCGAAATCTCGTATGCCGTCTTCTGCTT
GAAAAAAAACACATCATTCTGAACTACACTCACTCTAGCACATCACCTCTAACTTCTTCT
>M00285:128:000000000-BF978:1:2112:17198:10222_1:N:0:46
GTCACAGTTACAACAGAGAAAGTACTCAGGAAGCTGAATGGTCTAAGGGTAGATAAATCTTTTGGTCCAGATGGAATGCA
CCCTCTAGTGTTCTGAAGTAAGTAGCTGTAGAGATTGAGGAGGCTTTAGTAATGATCTTTCAAGAATCAATGGATTCTGG
CGTGCTTCCGGAGGATGGAAGATTGCAAATGTCACTCTGCTATTTAAGAAGGTTGCGAGGTAGCAAAAAGAAAATTATAG
ACCTGTTAGCCTAACATCGGTGGATGGGAAGTTACTGGAGTCGATTGTCATGGATGAGGT
>M00285:128:000000000-BF978:1:2112:5359:10222_1:N:0:46
AATATTTGTCATCTATCCCAACACGTTCTTGGCAGTTTGGTGTCAAATTTTGTTCAAAACTGAATTTCGTTTCCATGGAG
CAGAAGAGGCTGAGGAGGAGCCCAACTGGGGTTTAGTGAATTATGAAGAGCGTAGATGGATGGGATAGTAAGAAACCTTT
>M00285:128:000000000-BF978:1:2112:13207:10224_1:N:0:46
ATTCATGAGTCCATCTAAGAGCCTCTTAAACCCCACCAAACTGCTTGCTTCCACCACTACCCCTGGTAACCCATTCCAGG
CACCCACCACCCTCTGAGTACCAAAACTTGCCCCTCACGTCCTTCCCTTCTCCACAGGCATGGACGCTTACATGACTTAC
TAATTTAAGTGTTTTTCTTCTGTTAAAAAAAACGTGACCCTCAATCCCAGACCTTGGCCC
>M00285:128:000000000-BF978:1:2112:25239:10224_1:N:0:46
CAATGTAATTCCTCTGCAATAAGTTGAAAACTTAAAAAAATCTATCCCTCTTTTGGATTTATTGTTGGAAGATTAATTGT
AATGAAATGTTAACAAATTACATTGCAAAACATCGAGGTTGAATATAGCTTATTTTATTTGAATTCACTTATTTCTGTAG
GAAGCTAATGGTGATAATAAGTTAAAACTATACTGAAAGAATGGATGCAAGAATAACGAAGATGAAGAGCACACGTCTGA
ACTCCAGTCACTCCGCGAAATCTCGTATGCCGTCTTCTGCTTGAAAAAAAAAATAACAA
>M00285:128:000000000-BF978:1:2112:10028:10225_1:N:0:46
CAGTGCTTGTATGAGAAATACAGAGAAAGATCCAAGAGTTGCAGGTGAGGTGCTGCACCCGTAACTCAGAGGTGCAAGTT
CCTTTACAGTCCTAATCTACTTGACATATGTCGTCCAATTGATACAACATGTCCAGGGAGCAGTATTCAACTACAGAAAT
TCATAACAGAACAGGTTTTTTTTTGGTGTCTTTACATGCTTCTTTTATCCAGGTAGTTTGAAATTAATTGTCCCTCAACA
TGGCAAAATGTCCTTGTGGCTGGAATACACATGTAACATAAATGATACCATGCATTTGT
>M00285:128:000000000-BF978:1:2112:2707:10228_1:N:0:46
AAAAGCCCTTCTGGCCCAACCACCCCAGTCCACCCAATTACATCCATGTTAACTTACTAACTTGTACATCTTTGAAATCT
GGAAGGAAACCGGAGTACCTGGAGGAAACCCACGCAGTCACGGGGAGAATGTACAAACTCCTTACAGACAGCAGTGGGAA
TTGAACCACTAATACTGGTGCTGTAATAGTGTTACACTAATGTATTGTAAGTAGCTGCTGTCCCAGCTTTGGTCCTTGTG
ACACTACATTACTTGTAGGATGCCAGCTTGAAAATCCTTATTGTTATTGTTTTTTTCTAC
>M00285:128:000000000-BF978:1:2112:12554:10228_1:N:0:46
GTGGAGGCTAATTGTTGAGGGATGTTTCTGCAAATTTGAATGTCCACCTGTAGAAATAGTCTGCAACAATTAGATCAAGC
AAAGGAGAGGAAAAACATCAGAAACTAATTCCTTTGCTTTATACCTGTGTGATGTGATAGGTACGA
>M00285:128:000000000-BF978:1:2112:19884:10229_1:N:0:46
GGGGCAAGTCGTGTCTTACTAACTCGATTGAATTTTTTTGAAGAGGTGGGTGCCCAGAATGTCCTTCCTGGTGTGGTGTT
GGAAGCAAATACGATAGGTACATTTAAGAGGCTCTTATATAGGCACATGAATCTGCAGAGAATGGAGGGATATGGATGTT
ATGTAGGCATGTGCAGAAAATAGTTACTGCATAGATTTGATGGACTTCATAGATTTGATTGTTTGTGGAACAAGTCAGCA
TCTCCCAAGTTCAGACCTGCACTTAGAACATCAAAGCAAAAATAAGGACGTGAGATAAAT
>M00285:128:000000000-BF978:1:2112:17894:10230_1:N:0:46
CTGAATGCAGTAGACCAGGTTGGAAGAGGTGCAGGTGAATCTCTGTCTCACCTGGAAGGGCTGTTTTGGTCCCTGGATGG
TGATGAGAGAGATGTTACACCAGCAGTGGCAGGGGGAAGTGTCAGGGGACAGGGAGCGGTGTGTGGATCGGGATGTGTGG
ACCAGAGTGGCACTTGCAGAAAGGGGAGAAGCGGGGTTGATGCGGTTGGTGGTGGGATTGCATTGAAGCCG
>M00285:128:000000000-BF978:1:2112:7667:10235_1:N:0:46
AACACCACTTCCACGACCCATGGCAGTCTGCAGGTCGAACATTGGCCTTATCAGCCAGCTCAGAACCCACAGAACTGGAG
TAGATAGAAGTTGGATTGATTTCGAAGACACTATCTAAGTAAAAGAGAATCAA
>M00285:128:000000000-BF978:1:2112:4887:10235_1:N:0:46
AGTAAGAGTGGGACCTAGAGGCTTTAGCATGAAGAGGCAGAGTAAGTGAGTGGAGGATAAGGTGAGGTTCAGGTAAGGTC
TCTTTCTTATTGCACAGTTAGAACAGTGGGAAAGGCATTCAGGGCAGTAGTTTGCTCCTCTTGCAGGACAGAACCATAGA
ACATTACAGCACAGAAAACAGACTGTTCAGCCCTTCTA
>M00285:128:000000000-BF978:1:2112:28158:10241_1:N:0:46
GACTCAGCACCAGAAAATACATACACTACAACTGTTTTTCAGTAGAAACTCCATGAGTTTAGTGTAAAAAGTGGCAAGTC
AATGGATTTAGCTTATTTAACGCTGTTTTAGCCAAATTGGTAATCTGTGAAAATAGCAGATATTAACTGTACAGTGGTAA
GATGTGCAGTTAAATAACTATTAGGAAACGACTCAGCACCATGCAATACATACACTACAACTGTATTTCAGTAGAAACTC
CATGAGTTTAGTGTAAAAAGTGGAAAATCAATGGATTTAGCTTATTTAACGCAGTTTT
>M00285:128:000000000-BF978:1:2112:5046:10241_1:N:0:46
GGAAATATTTCCACTATCTTCTGCAGAAGTTGAGAGCAAACCCTAATTCAAAAAAATGTCAGAGGCCAATTTGTTGCATT
GTCTGTATAGTAGTAGTGTTTTAAACAAAATTCTACTATGAATTTCACCACTCTTGCCAAAGGACAAGCCATTCTTGTAT
TCGAAACGTATCACTTAAAATGCAATGAATATAAATTGTAAATGTTTATTTTTAGAATAAAATCAATGTTCATAATTTTT
CAAAAATATATTTTGCAGTGTCAAGGAACATGGAGAAGTCTCTTTTGCCAATAGTTTTA
>M00285:128:000000000-BF978:1:2112:28487:10241_1:N:0:46
AATTTATTTATTTTTAAGTGCAATGTTGTATTTTGTAACTCTTTAAAATTAATATACCATAAGGATAAAGTGATAACAGT
AAAATGTAATTCACCAAAATAACAGAATTGCAGAATGGGTCACATAAAATATTATTGAACCAATCAATTGTACTTATCTT
TACACAGCATCAGTACTATCTACATCACAAGTACCACAAATTTCTGGTCCTCTATGAGGTCAAGCTCAGAAAAAAGGGTT
>M00285:128:000000000-BF978:1:2112:26026:10241_1:N:0:46
TGTTATGTTTCAGCACCTCCCGACAGACGACACCCCGGGGAATGATAGTTAACTTTAATGGTTTGTTTAGTTTGGAGGCA
TGTATGTGTGTGTTTATTCTGAGGCATGAGGGCATTAAAATTGCATCGGGACTGTGTGGGCTGATGACTTCAGGCACGGT
TAATTGGCCAACTCGGTTATTTCCGCGCAACACTTACTTCCACAGGCAGAGCTGAATCTACCACACACACAAAAAAAGAA
ACACACACCTTCTCAGGGCTAAACATAAAGTCTGGCTGCGCCACATGTTATTTCTCTATC
>M00285:128:000000000-BF978:1:2112:8175:10242_1:N:0:46
AAACACAATGTAGCAAAACGCATCAACATCATATTAATTATTTATACAAACAATGTACCTTGCCATAGAACCATAGAACC
ATAGAACAATACAGCACAAAACAGGCCCTTCAGCCCACCAAGTTGTGCCACCCTTCAAACGTCTCACAATCTAATTCTTT
CCTCCCACATACCCTACTATTCCACATTCTTCCATGTGCCTGTCTAACAATCGCTTGAACCTGTCCAACGTATCTGCCTC
CACCACCACCCCAGGCAGCACATTCCATGCGCCAACCACTCTCTGGGTGAAAAACTTCCC
>M00285:128:000000000-BF978:1:2112:5617:10243_1:N:0:46
TGTATTCAAATATAAGTGTTTGACAATGGCCCTATTAACAAACCTGTGTGCTTTTTTCTTTTGTATTATACTAGCTAGTT
ATATAATTAGGGTGGATTTTAAATTTTTAAAGTACCTTTCGCATAGATTTTCTTATGTTTTAAGAAATGATACTAGAAAT
TTAGTTCTAGTATCATTTAAGAAATTTTAAGAAATGTTACTCTAGGGCTATTTC
>M00285:128:000000000-BF978:1:2112:18712:10244_1:N:0:46
GTGGATAACGAGAGAGGTGAAAGCTAAAATAAGAGCAAAAGGGAGGGCATATAAGGTAGCAAGAAAAAGCGGAAAAACAG
AAGACTGGGAAACTTTTAAGAGCCTACAGAAAGAAACTAAGAAGGTCATTACAAAAGAAAAGAGAAAATATGAAATGAAA
TTGGCAGAGAACATTCAAAAGGATACCAAGAGTTTTTTTAAATATATAAGAAGC
>M00285:128:000000000-BF978:1:2112:7993:10244_1:N:0:46
ATCATGTATAAATCAAAATTCTTTGCATTATGTTCAATACTCACCCTATTCCAGTCACGCAGGAAAATGGTAAATGTTTC
TTAGACTGTTCATTGAATAATGCCAAGTGCCAATATCCCACCAAATAATCAGATTTGAATGCCTTTCATTTCCAGCTGCT
ACATTCTGGTAGAAAGAATGGGCACAAAAACTGCTATTTTAATGGAATT
>M00285:128:000000000-BF978:1:2112:25240:10244_1:N:0:46
CCTGGGACATTCTCTCTTCTCTCCTCTTCCATTGGGTGGAAGATACAGGACCCTGAGGGCATGTACCATCAGACTTAACA
ACAGCTTCTGCCCCACTGTGATAAGACTATTGAACAGTTCCCTTATACGATGAGATGGACTATGACCCTACGATCTACCT
GTTTTGACCTTGCACCTTATTGCACTGCACTTTTTCTGTAGCTGTGACACTTTGTACTATTACTATTTTTACCTGTACTA
CATCAATGCAGTTTGTACTAACTAACTCAATGTAACTGCACTGTGTAATGAATTAACCTG
>M00285:128:000000000-BF978:1:2112:25329:10247_1:N:0:46
ATCGCACACCACGCCAGCGACACACTGGACTGCACATCTACTACATGTACAAATGAAATGAAAATTCCCTCTGGCGTGTT
ATAGGCACCTACCACTCACTGTGTGAATAAAACTTGCCTCGGACACGTCCTTTAAACTTTATACCGTCTCAACTTAAATC
TATGTCCTCTAGCGTTTGAGATTTCGACTCAAAATCTCTTTCGGAAAAGATTCCGACTGTCTTCCCTGTCTATTTCTCTC
ACGATTTTATCGTGTTCGCCTCTCAGACTCCCACGGTCCGGAAAAAAAAACCCTGA
>M00285:128:000000000-BF978:1:2112:22180:10247_1:N:0:46
CAAATGGATCAATATTTACTCAAAGAACATTTTCATACCTGTTGTCTCCATTGCGTTATTCGTAACTGTCAAAATAATAA
AATTAAAAGCTGTATCATTTATTTCTGTTCAAACTTCTGAACAGCTTTCAAGA
>M00285:128:000000000-BF978:1:2112:7250:10247_1:N:0:46
CTTTGGAACATGGGAGGAAACCGGAGCACCCGGAGGAAACCCGCGAGAACATACAAACTCCATACGGACAGTGGCGAGAA
TTGAACCCGGATTTAAAAGGGACATCGGGGGCAGCTTCTTCACACTGGGGTGGTGCGTGTTTGGAACGAGCGGCCAGAAA
TAGAGGTTGAGACAGGCACATTAGCAACGTTTAAAAGCCACTTAGATAAGTCCATGGATAGGAGAGGTTTAGGGGGCTCT
GGGCCAAACGTGGGCAGATGGGATTAGCTTGCTGGGGCAACACAGTTGGCACGGACAAGT
>M00285:128:000000000-BF978:1:2112:26334:10248_1:N:0:46
GTTCTTTCCAACACATGCACAGTGTTTGGAGTATCTCTGAGCACTTTTCTACAGCCTTGGAGAGCTGAAGTTTTTGTCCA
TTTCACCCAGAACCACCTTAGCCTCCTCCTAACGTCTTCAATCTTCATAGACCCATATGAACATCCCATCATTTTTTTCT
CTAAGTTAAGTCAGCCAAGAACCATGAAGTGAAACATGGTGCCCATTAAGCACAGAATGCTAATAATGTCCCATCTTCAA
AACAGATCACA
>M00285:128:000000000-BF978:1:2112:27687:10250_1:N:0:46
GAATTTGCTCTATAGGTTTAGTGTCGAAAGTAGTATTCTGTTTGGAGAAATCTGTTCCAGCCAAATTGGAAATCTTTTGA
TATTTCTGCAATTAACTTTTCAGGTGTTAGAGGTACATTCAAATCAATGTTACCTATCGACTCAACACTATGAAATACAT
ATATTACAATGATTTTTAGGAACGTGCCATATTGGTTTAGTAGCAGGT
>M00285:128:000000000-BF978:1:2112:16076:10252_1:N:0:46
CTGTTGAAAATAACCCTAATTAAAACTTGGAAACACTCTGAATTGTTTTCATGAACATAGATTGGATCTATGACTGTTTC
ATCAAACTATCTTTCAGTGATACCCTGACAACAGGCTATTCCTAAGGTGGGTTCTTTTTTTTTCGTAAACTAAAGAAAGA
AGCAATTTCTATTTGTATAACACCTTTTATGTGTGTTTTCTCCATGCCATTTTGTCCCAAACTACATTACAACCTTTGAA
ATATTTTTGACGTGTAGTCAGTTTTGTAATTAGAGGGTATTTGACAACCAATTTATGCAT
>M00285:128:000000000-BF978:1:2112:19639:10254_1:N:0:46
GGTGGTCTGATTTCCTGCAACAACCCAATGATGTGCAAATTGATAAGTTAATTAGCATATTGGGTGGTAGTATCTAAGGG
GGAAATGATGGGAATATGAGGAGAATAAGGTAGGATTAGTATGAATGGGTGGTTGATGGTCAGTGTGTACTCCGGGCTGA
AAATCCTGCTTCCATCCTGTGTGACGCAGTCACTCAAACAAGGT
>M00285:128:000000000-BF978:1:2112:9046:10255_1:N:0:46
CAGCTCATCCACCCCAGGCAGCGACTCCCGACTCACCCATGGGTGCCCGGGCGCAGCACCTGCCGTGGAACAAACCGCCT
GACACAGACCCTGGACGTGTGAGTCGCTGCCTCTCTCTTTGGGGAAAGAAAGGAGACTGGTGCAATTAATTAATATTTGC
CCACATAAAACAGGAGAATTGGTTAATTATCTACACCAGTGTGCGGTTATAAATTATGCAAGGAGCACCTTGAGGACAAG
ATCCTCGCCACAGCCGGCACAGTCTCAACATTTCCAGCCCAGTGGATCTGCCCTCCCTGC
>M00285:128:000000000-BF978:1:2112:5321:10259_1:N:0:46
TTCAAATTTCAATTGGTCCCTTTCTAACTCAGCATCTATCTTTCTTTGTTCTATCTCTAATTTCTTTTGTTCAGCTTGTA
TCTTGGCTAGCTGAACTTGAGCATCAGAAATCGTTTGTTCACTGCCAGGAAATTGTTTTACTACTCCCTCGTCAAACACT
T
>M00285:128:000000000-BF978:1:2112:13503:10260_1:N:0:46
TCTTGAACCACTGCAGTCATGTAGTGAAAATCTTTTGCCATAGCAGCAGACTTCAGGACAGCATGCACTAGTGAAGTAGG
CAGGTCTTTGTCAGGGAAGTATGGAATAATGCATTTTCTTTAATTCTTAAAAAGGATAAAGACCCCACTGACAATCTCTT
TATTAAATGTAGATTTTAAAATATTTTCCAAATTATTGGCCTTTAGGCTGGAAAAAGTTCTCCCACAAATCATTTCTGAA
GATCAGACAGGATTTATCCAGAAACGTTATTTACATTTTAATATTAGGAGATTAATGAAT
>M00285:128:000000000-BF978:1:2112:5937:10262_1:N:0:46
AATTAATAAATGAACTAACACAAAAAAAGTAACAATTTTTACATACATCTACATCTAGATCTTCGCTTCTGTGGCTGTAT
ACAGTTTCTCTGTATTCATCATGCTGAGCCAGCTACAAGAAAACGATTAAGAAAAAGTGACAAGTGTTAAAATTTCAACA
GATGAAATGGAGAAAGCAGGTTCAGTGATGTGGTGCTCCCAGCAGGAAGCCTAATTTGAAGCAAGTGTGAGCTAAAGATA
GGGCTACAATACTGCTG
>M00285:128:000000000-BF978:1:2112:21581:10263_1:N:0:46
TGATCAGAAAAAAATAAATTTCAAGGCTTCTCAGGAGCTCTTTTATTTTAATTAACTAGGCAAGGGTGAAACCAGAAAGA
CCATTCCAATTTGAAACTTTGATTTCAAAAAAGTAATTAAGTGTTTTGACAGCCTCTGGTTGGTTGTTGACCTTCATGGT
CTGAATAGAACACGTCACGGGTTTCGCTTAGAAATTCTGCACCCGAAGAAACAGGTGAAGATCTTTAAACATGAAAATCA
AAGTATCATAGAGAACATATTTCCCTTTATGCTGGACACTCAACCTTACACAATAGCA
>M00285:128:000000000-BF978:1:2112:16966:10263_1:N:0:46
GGATGAAAAGCTAGCGATTGCTGCAATAAACAAGGAAAGTGTACTCACAATAACTTCTTGGGAACATTCTCAAAGTAGTG
TAGTGTGGTCAATACAATGAAAATTGGTGGTGGAAGATTGGAAAAACAGTATTAACAAACAGAAATGTATCAAGAAAGAA
AACGTTGGC
>M00285:128:000000000-BF978:1:2112:27760:10267_1:N:0:46
CAGCTGGACACGTGGACCTCCCGTACATCTCCAAGCTGCTGAAGTGGTGAGTGTCTGCCCCACTCCCTGTCTCCGGACAA
TCTGCCCCTGAACTATCTAGTGATGGGTTTATTATTGTCACGCCTACCGAGATACAGTGGAAAACTTCTGTTTGCGTGTC
ATCCAGACAGATCATTCTATATGTAAGTATATTGCA
>M00285:128:000000000-BF978:1:2112:21739:10271_1:N:0:46
CAATGGAGGCAGATTCCGAGAGCCCATGCGTAGATGCATAAAGCACCATTCCCTTCAATGGTGGATCAAATGCAGGCAAA
TAGGATTGGTTTAGGTTGCTCTTTCTGGCTGAATAACATCCAAGCAGGTCTTAAATATCAGTGATTCTATGTCAGAGGTT
ATTTTTGTAAGCAGAGTTGTACCCTCTGCGATTCAGTGTGTTCCTCTTCACTCTAATATCCAGATATTATAACATGAACA
GAGAGCCTTACTCCATGTCACGGGTAATGAGATGTTATGTGCTACATGTTGAGTTCTCCT
>M00285:128:000000000-BF978:1:2112:2857:10272_1:N:0:46
ACAAGTGACAATAATATACCAATACCAAGAGTCTAGTAGATTACAGTAAATTTATCAGAATTATTGTGAAACTCAAAGGT
CTGCAATTACCTGGTCTCTCTCGATCTCCCTCCATCCCTTCTTAATTAATGGAGTTCAATTTTCCAATATAAAGGCTTTT
GTATTTTACTTTAATACCCTGGAAATGAAATGAAAGTCTTACTGATTTTTTTATTTTATGATCCACTATTTTTTCTGGTG
TCATATATTAAATTAATTATG
>M00285:128:000000000-BF978:1:2112:8791:10272_1:N:0:46
ATTTCCATTTCCAATTACAAAGTCTCTGCATTTAAGGGCAGAAGTTTAAGACCATAAAATATGGCTGTATGGTGATATAG
AGATTAATGAGTGCATGCTTCAATAAGGCAAACGAAGATGAAACAAACACTTCAATCCAGCATTAAGGAGACAGTTTCAT
ATCCTCCTATCAAATAAAATGATTTCAACTCTACTTCCCAGTTTTAGTATCTTCACTTGAG
>M00285:128:000000000-BF978:1:2112:6800:10273_1:N:0:46
CGCGGCAAGAGAGCACGATTGATGATTCAAGCGACCCTCAGACAGGCGTAGCCCCGGGAAGAACCCGGGGCCGCAAAGTG
CGTTCAAAGTGTCGATGATCAATGTGTCCTGCAATTCACATTAATTCTCGCAGCTAGCTGCGTTCTTAATCGACGCACGA
GCCGAGTGATCCACCGCTAAGAGTTGTCT
>M00285:128:000000000-BF978:1:2112:14928:10273_1:N:0:46
GGCAAACATGTATTTTATAAATATGTTAGTTGCCTGATGGAGCCAGGAGGAGAAGGGATATTCCTCTTGATCTAACAATG
AATGTTTAGGTTTTTCTCAAGGTTTGCCTTGGCATCTCCTTGCTCCATTCTCCTTCCTGAGACATAGGAAAGAAAATAGA
AATATCCTTATAGGTATTTTTCAACTTCATGCTTTGGGTAGTAAACTGCCAGAGTGAATTACACCCATTATAGAAATCAA
TGGAATTAAAATTGAAATTTGCTTCCATAT
>M00285:128:000000000-BF978:1:2112:22219:10274_1:N:0:46
CACTGTGCACCACCTCTTGCACTCTCATGTCCTTGTCTCTGATCGTGGTGTTTTGCATGAATGTCTTGGTTTCAGCAATG
TTTATTTCTTCACAGTCTTGTACAATTTCTGTTCAACATGTTTCCCCATCAACCGGACTGAAATGAGGGGAGACAGCCAG
TGGTAGGGGGAGAGGGAGGGAGAGGGTAGGATCTCAGGTGATAGGTGGATCCAGGTG
>M00285:128:000000000-BF978:1:2112:3263:10275_1:N:0:46
GTTTTCATAAAGCATTAACAAAATATTTTTCAGGAATTTATCCCATTCCTAAATCAGGGAATTCCTCTAGCAAGTTTTTC
ATTAATTCCGTGGACTATGCTTCACAGCTCCAGGGACCCTGGTTTGATCCTGACCTCCAGTGCTCTCTGTGTGGTGTTTG
CACTTTCTTCCCCTAAGCACATGAGTTTCCCCAGTCGTGCTTCAGTCGTGCTTCAGTGTCCTCCCACTTCCCAAGGATAC
GCTTGTAGCTCAAATTATCCGGAGATGCAGGT
>M00285:128:000000000-BF978:1:2112:20720:10277_1:N:0:46
GCCCATCACCTCCCTCTGGTTCCCCACCTCCTTCCTTTATTCCATGGTCTACTGTCCTCTCCTATTTCCTAAGGATTCCT
TCTTCTGCAGCCTTTGCCTCTTCCACCTATCACTTCCTAGCTTCTCACATCATTCTCTTTCATCCCCTCTCCCCCACTCA
CCTGCCTTTCCCCTCTTACCTGGACTCACCTATTACCTGCC
>M00285:128:000000000-BF978:1:2112:28577:10277_1:N:0:46
TCCATAAAAATAAAGTAGGAACGAGAAGCATGGAGTTCTTGTGTTTATGTACAGTATTAGAGTAGAAATTTATCCCAAGC
TGCCTTGCAATGAGGTAGAGGGAATTCTGTGCAGAACACAGATCTGTACAAGCTGAAAGGAAAAAACAGTCTTATAACCT
TCCTTGTAATATGTTCCATTAATGTTTCCTCAAGACCTCAAAACTATGGCACAACTGT
>M00285:128:000000000-BF978:1:2112:5267:10279_1:N:0:46
GTTCTAAATAAATACTCTGCATGAAACATTTCCTCATATCAGAAGCAGATAAAACTAGAGAACATAGATTTAGTGTAAGT
GGGAAGAGACTCAGAGTGGACTGTCTTTACCCAGAGAGTGGCAAGTACCTGGAATGCGCTGCCTGAGTGTGGTTGAAGCT
GGATAGCTAAGAGCATTTAAGAAGTGTCAAGATGAGCACTTGAATCACTTAGGCATAGAAGGCGATGGACCAAGTGCTGG
TAAATAGGGTTAACAGGAAGGATACCCACTGGTCAGTGGGAATGAGTTGGACTGAATAGC
>M00285:128:000000000-BF978:1:2112:21198:10280_1:N:0:46
TGGTTGTCACAGTGCCTTGTTTATCACATCCAACGCTCAAGTTAACTAGGCACTTATAAGAACCCTTTTCCTTTTGTGTC
ACAAGAGGTTGTGGAGGGCTAGGAGAGCATCACTTCTAGTGGTACACAATTCTGTGCTAGCCACTGTCCATAT
>M00285:128:000000000-BF978:1:2112:14291:10282_1:N:0:46
AGAACATGAGCATGTTTGAAACATTTAGTTTCACAATGACCAGGTAATTGAGGAATATATTAGAAAGAAAATAAGAAATT
AAATTCGGCTAGAATAGCAAAACCATTTGACAATTTTTCCATTGTCTTGTT
>M00285:128:000000000-BF978:1:2112:5822:10284_1:N:0:46
ATTATGTTAGTGGTTTTGCCCTGATCTGCTACTGAAGTCACTTCCAATACCCATTAAGTTAATCACTGTATGAATAATCT
TTAAAAAAAAATGGTTTCCATACTTTGCAACTGCAAGTATAACTACTGCATGATCTTGTTTTCTAAATACAGGCC
>M00285:128:000000000-BF978:1:2112:15906:10286_1:N:0:46
AGTGGCACAAGACATCAATGACATTCCAGGTGTTGTTCTGAGTCTGGGTTCAGGATACATTTACTGGAACAGAAGCATCC
ATCATTCCAATAGCTCATCTAAATGTGTAGGCTTTCCACTGGAAACATTCTATTGACAGGGCAGTCAAAATGGATGGCAG
GTTAATTAATAAATTGCTTCAGAATTGCTTAAGGAT
>M00285:128:000000000-BF978:1:2112:25205:10287_1:N:0:46
CAGTGTGAACTGTTGGGTGGAATGGAATTCGGTGCAGATCAAATCTATTCATTAGTTGGCAGCTTCAATACATAAACACA
CGATCTTGATCACAGTTATTTAAA
>M00285:128:000000000-BF978:1:2112:23973:10288_1:N:0:46
AGAGGACTGGAGGGTTGCAAATGTAGTTCTGCTGTATAAGAAAGGTGGGAGGCAGCATAAAAGAAATTACAGACCCATTA
GTCTGACATCAGCGGTGGGAAAGTTATTGGAATCGATCCTCAAGGATGAGGTTATGGAATACCTGGAAGTGCAAGGCAAG
ATATGTCCAAGCCAACATGGTTTCATGAAGGGAAGATCGGAAGAGCACACGTCTAACTCCAGTCACTCCGCGAAATCTCG
TATGCCGTCTTCTGCTTGAAAAAAAAAAACATCAAATAAAGACTGCTGCTTGTTAACATT
>M00285:128:000000000-BF978:1:2112:6965:10289_1:N:0:46
CGAGGAAGCTTAATGATGACAGTGCAGTGGATGTAGTCTACATGGATTTTAGTAAGGCGTTCGATAAGGTTCCTCATGGC
AGGCTTCTTCAGAAGGTCAGATGTCGAGGCATCCAGGAGAGTTTGGCTGTGTGTATCGGGAATTGACGTTCCTGTAGAAA
GCAGAGGGTTGTGGTGGATGGAGTGCCCTCGGATTGGAGGGCTGTGACTAGTGGTGTCCTGCAGGGATCGGTTCTGGGAC
CTCTACTCTTTGTTATATTTATAGATGACTT
>M00285:128:000000000-BF978:1:2112:18529:10290_1:N:0:46
ACCTACCCGTACGTCTTTCAGAATGTGGGAGGAAACCCAAGCACCCGGAGGAAACCCACGCAGACACGGGAGAACGTACA
AACTCCTTACAGCCAGCGGCGGGGATCGAACCCCGATCACTGGCGCTGTGACAGCGTCGTGCTGACCACTACGCTATCGT
GCCCCCCATAAATACATTTACAATGGGATATTTCAGGGTTAAA
>M00285:128:000000000-BF978:1:2112:18083:10291_1:N:0:46
TACCAGTCTTTGTTTCAAATTCCAATCGACATCTTTCTTTTTCAAACAATAACTGGCCTGACATGCATTTCCAGCATTTT
TGGTTTTAAATTGCAGAATGAAATCAACCATGGCAAACTGTCAGAAGTATACCTCAAAGCAGGTGCATTGCATGACTACC
TTCCGATCCAAAGCATCCTCTGGAATGATACCAGCAATGAACAATTGATACAAAAAGTCTCAAAAAATATTTCCTTTTCC
ACTGGGATAAAACCCAGTCAGATAGAACCTGGCAACAGTTTTCACTATTATCAAAGGTTT
>M00285:128:000000000-BF978:1:2112:20578:10293_1:N:0:46
AGGATTTGGTATACAGTTCTGTGAAGATAGGTTTTAATGGGGTTACTTCCTCAATGTATATGAAATTGAGTATTTCAAAG
GAATATATGGACCAATAGCAATTCAGGACAAATGATCATAATTTTCGAATAACTAATTGGTATTGGTTAGAGGTTGACTG
AGGTTAGATCATTGATTCTGCAAAACCCCAACATTTGAAAATCAACTGCCTTCAGCAATTTAATCAGATTAAGGTTTGTC
TGTAAAGTTGGGCTTTGGTTGCACTTCAAGTGTTGAATTGTTTGTAATGGGTGCGTTGCT
>M00285:128:000000000-BF978:1:2112:18346:10294_1:N:0:46
GTTTTTCACCCAGAGAGTGGTTGGTGCATGGAATGCACTGCCTGGGGTGGTAGTGGAGGCAGATACGTTGGACAGGTTTA
AGAGATTGTTAGATAAGCACATGGAAGAATGTGGAATAGTAGGATATGAGGGTGGAAAGAGTTAGTTTGGGAGATGTTTG
TAGTATGGCACAGCTTGATGGGCCGAAGGGACTGTTCTGTGCTGTATTGTTCTATTGTAACCTCTCAGCATAAGACAGTC
CCGACATCCCCGGAATTAACCTCGTGAACCTACGCTG
>M00285:128:000000000-BF978:1:2112:26097:10295_1:N:0:46
ATAATCACTGCAAAAAAAAAGCTTTTTAGTAAACTTTCATCCACCTACCGCTAGGGTTACCAAGCTCAAGGGTGCCCAGG
AATCTCCATGAATGAATCTACCCAGCACTGCTGTGAACATCACTTACAGAAGAATGATTGTGGTTTTAAAAAGATTGTAT
CTTTGTTCCCTTTAGCACTGTTCATTTGTTGTAAAAGCACTAGAGGTGGAGGTAAAGGTTCTGTGATTGGGCAGGGCCAC
TGGAGGCTGCTGAAACAGGGCTGGGATTAATCATAAGGCAGCAAATTTCATACCACCAT
>M00285:128:000000000-BF978:1:2112:14363:10296_1:N:0:46
CCAGAGGTCACAGGGAGTAAGGTCATATTCTACATTGACAGGACAGCATTCGGGGTCACTGGAGTTGTGAGGCAGCAGCT
TCCCTAACTGCACCACTGTGCCATCTCACGTCAGCTGGGAAATGATAAACGCCCCAGCTATTGAAAGAAATGGCGGAAGT
TATAGTAGAGGCGTTTGTGATAATGTATCAAAATTCTCTGGACTTTGTGCAGGTCCCAGCTGATTGGAAGACAACCAGTG
AATGTCACGCCACTGTTTAAAAAGGGA
>M00285:128:000000000-BF978:1:2112:11685:10297_1:N:0:46
GATACTTTGGCATACTTGGTATTCACCTGGTCCACTAACATTACGGCCCTCGCGAAGAAAGCTCAGAAACACCTCTACTT
CCTGAAAGAGTACTCCCATCCCTCCGTCATGAAAACCTTCTATAGGGGGACCATTGAGAGCAT
>M00285:128:000000000-BF978:1:2112:6861:10298_1:N:0:46
CAAATCTTCAGAAGCTCTTGGATAGGTTAAGTGAGTGGGCAGGAGGTAGCTGGTGGAGTGAAATGTGTGTGAAAGCAGTT
CACTATCATGTGTGAGTCTGTATTCGTGTTTGCTGGAAGTTACAGATCTCAGCTGGA
>M00285:128:000000000-BF978:1:2112:13209:10298_1:N:0:46
TAGCACCTTTGTTTCAATTCAGGTTCTGTACCGCAGTTTGAATATCAGATTTCTTCGGTTGTCAGGCCACTTTTTTATCC
CTCAGTCAACAAAACCAAAACATTACTTGGCCAATTACCTTACGATTGTTAGTATGATCTTGCT
>M00285:128:000000000-BF978:1:2112:13644:10299_1:N:0:46
ATCGTATAGGTACCGTCTGGTTTACGAATTTTATTAATTTGACGTTTAGATAGAGTGGCTTTCAATTGATTGGCCAATAA
TTTACCAGACTTATCGCCATGTATGTAAAATTTACTTTTATTTTTAAGCAGTAGATTTTCAACTGAAGATGTTAATAATA
AATTATGTTGTAATTGAAGCTCTGTTCTCTTT
>M00285:128:000000000-BF978:1:2112:18445:10300_1:N:0:46
NNNNNNNNNNNNNNNNNNNNNNNNNNNNNNNNNNN
>M00285:128:000000000-BF978:1:2112:18506:10303_1:N:0:46
CCAACTTGGTAAATCGACCGAAAATTGTCAAATGACTTTCAATTCATATAAGTGCCAGGTGTTGCATTTTGAGAAGGTAA
ACCATTGTGGGGCTTATACAATGAATGGTCGGGCCCCAGGGAGTGTTGTGGAATAGATGCGTTTGAGAGTACAGGTGATT
TCTCGCTGAAAGCAACGTTAAAGATAGGTAAGCGAGTGAAAAGATATTTGAAATGCTGGCCTTCATTAGTAAGGTAGCTG
AGTATGGGAGTTAGGACACCATAATGCAGTTGCGAAAGATTTGTTTGCAATCGCACTTG
>M00285:128:000000000-BF978:1:2112:10987:10303_1:N:0:46
AACCAAATGGAGAATCTTCTGATATATCAGCAGTTAACTTCTTACGGTGAAGAGTGACTATCACATTAATGTTATCAATC
GACTCAGCACCATGAAAAACATAGAATACAATTGTTTTCATCAACTTTCAGCTTAGGTTTAGTGTAAAAATTGGCAAATC
AATTCATACTGATTTGAAAACGCTGTTTTAGCCAAATAGATATTCTTCCG
>M00285:128:000000000-BF978:1:2112:18536:10305_1:N:0:46
TTTTTCCACCCAGACGTTAGTCCACATATGGAACAAGCTGCCAGAGGAAGTAGTTGAGGCAGGTACATTAACAACATACA
AAAGACACTTGGACATGTAAATGGATATGAAAGGTTTAAAGGGAT
>M00285:128:000000000-BF978:1:2112:23971:10306_1:N:0:46
ATGCCCACTTCTTAACACATTGTAAAGTAGTGGCAGTAAACACAGACAAGGAAGATATCAGAAAAGAGAGGTTGTACCTA
TTAGGAAAAGACAGAGGGGTGACTTAATAGATATCTCTTAAAAAGATGGAGGGTTGACATTAAGTATACGCAGGTTGTTT
CTATGGGCGAGCAATACTAGAGGCCATCAATATTATCTTGTGTCACCCAAAGGTACTTGTAAGTAATATTTTTACCCCTG
GAACGAGAAGCATGTGGAACTCCTACACAGAAGAGATACTTGAAATGTGCAGAGTGATTT
>M00285:128:000000000-BF978:1:2112:8011:10307_1:N:0:46
ACCACTGCCGCAAAACAACACATTTCACAATATGTGTCAGTGACAATAACCTGATTCTGTTCTACGTTCACTGTTATAAG
GTGGAAAGTGTGACAGAAACTTTGTGTTTGTGAATGATGTTAATCATGCTGTCTGGTCATTTGTACTGCTGTTTCTGGGA
GCTTGCTGTGCACAAATTGATGGTGGCATTTCCTAATCTGCTAACAGTCGGTGACTTCAGAAGTAGCTTCATCAGCCGTG
AAGTGGTCTGGCGTCCCCTGAGACTGTAAATCATGCAAACTTATGACTTTGCAGGAGAGC
>M00285:128:000000000-BF978:1:2112:22090:10307_1:N:0:46
CCTGCAGAGCGTCTTTAACTTATGATAATTTGCGAAAGTTGTATTGTCCAGTCAATAAAGCACGAATAGTTTCCGCAGAT
CTTGAGTGTGTGTCTTTGGGATGGGTTTTCAGTTTGCCCAGCTCGGCTGAGTGAGGGGCCCCACAGGAGCAGGCTCAGTC
ATTAACTCCCGAGGTTAGACTTGCTTTGGGAGTTAGCAGTGCAGATTGAAGTTAGGCAACAACTGAACAGTTAAATGGTG
ATAGGAATCAGGACTGGATTGCTAGCAGGAGAGATGGAACTAAAAATCATTATAGGGTGT
>M00285:128:000000000-BF978:1:2112:13270:10308_1:N:0:46
TAATACGTTGCACACACACACTATGTCCCATCTTAAAGGGATATTTGCCAATAGTAAGTTACTTCATAACAATGCAAAGA
TATCTATAAGATAGAAGGTTATGGGTAAGCCTAATAGTGTGGGGACATGTTCGGCACAGCTTTGTGGGCCGAAG
>M00285:128:000000000-BF978:1:2112:10527:10310_1:N:0:46
TTATCCTGTGGATTTTGTGAGTGCCAAATTGTGGGAAGATTTTCTTTGAGGCTAGATTATAATCAAATTTTAAAAAATGT
TTCTGGGACATGGGAAATGCTGGTAAAACCACACTCAGTTCTCGGCTGCAGCTGTCCTCGATTAGAAGTGCTGCTGACTC
TACCCACTGAGTGCTGTAATCTCAGAGATGACTGTCCTTTCAGTGTTGCTCTTACGCCTGTGCCTGTGACTAAACTTCAA
GGCCCTTTTCCATGTGCTGTAAAACCTATTGTTGCAGAAGGTGCCACCT
>M00285:128:000000000-BF978:1:2112:7471:10312_1:N:0:46
CAAGAGGGAGAAAGTTAGGGCAGCCAAAGTCAGAGTTCCCTGGACAAGAAACAGCAGGATATAACACAGAAAGTGGGAAT
AATATCTTTGTCAGATTGATAATAAAGTTAGAATTATGCTGAGCAGAGAGATCAGAGAAGAATTGAAAAAGGAAATGTGC
TGTAAGAACACAAGATCTTACATTAAAGGGAATCCAAAAGACTTGCACATGCATATACAAAG
>M00285:128:000000000-BF978:1:2112:12700:10313_1:N:0:46
AGCTGGATGCCAGTGAAACAGCAGTGGGGTATATGAGAAAATCTGGCCTCAAAAAGATCATATACCATATTCAAGAATTG
TGTTAACTCTCTCAGAAATAGGTGCAAATTGTTTAATGCAGTTTTCAGTTGCACCTGCTTTTCCTGTATTGCAAAGGTGA
ATATTGCCGGGTGATGACCTTTATGGATGATTAATTAATTGTGGGGTGCAGTTTTCTGGGTGTGGCTTTCTTCTAATATC
AGTGCAAAGAAACGTGTCAATTTCTGCAGAATATAATTTGTACTAACATTTGTGTGATCT
>M00285:128:000000000-BF978:1:2112:18328:10314_1:N:0:46
CAAAGTGTCACTGGGTTTGAAGGCTCTGTACTCAGGTGAGTTGCCATCAACCTCAACTTCCATCCCTTACAGTCTGTCTT
CTAACAAATATAGAACACAGAGCAGTACAGCACAGAAACAGGCCCTTCAGTCCATCATGACTGTACTTACCATGAAGCCG
ATCGATACTAATCTCATCTGCCTGCACCTGGTCTGTATTTGTCTATTGCCTCTCTGTTCATGTGTC
>M00285:128:000000000-BF978:1:2112:28543:10315_1:N:0:46
CATTTATAGAGTAGAAAAATAACAAAGCCTTAGATATAGAGAAAAATGCCAGGAAAAGAGGCTTATGGAGAGGAAAGCTT
CTGACTATATTTTAAGAGGATTTGGTTTTGTATTTTATTATCTTCATTAAAATATAAGTTATTACTATACCTTCTTGCAA
ATTTTCTACCTTGTGACATTTTCTTAGTTGAAATATT
>M00285:128:000000000-BF978:1:2112:3510:10316_1:N:0:46
AGGGTCCCTGGGCAGAATAACAGTGTGAACTCCCCTTCCTCTTTCGTTTTGCCTTCTCATTGCATGGCTTCCAAAGCTAT
ATAATATGAGTGGCCTCATTCCTCACCATACACCCTTGGACTTTGGACAACAGCCTCAATTGTTTACCCAGTGGCATGAC
AGCAAAGATGTGGAGACTGG
>M00285:128:000000000-BF978:1:2112:13007:10316_1:N:0:46
GCCCTTCCCCCAATTGTCTCTGGTGATATCACAGTGATTCCACCCATTGAATAAACAAAGTCACTGGTGGAGAGTCCAAA
TGTTCCAAAGAATTAATAGCCCAAAGATATCGATTGTAGGCAGGAGGTACATTCTAAGCCCCACAGTTACACGCTTCAGT
AATAACTTCATACTGACCACTGCTTGCAGAATCAGGTTTATTACCACTGACTTATGTTTTGAAATTTATTGTTTTGTAGC
AGTACAGTGCGAAACAAAGACACAAAAATTACGATGTTACAAAAATAAATAGTACAAA
>M00285:128:000000000-BF978:1:2112:21351:10316_1:N:0:46
GATCTACACTCTTTCCCTACACGACGCTCTTCCGACCTCGTCTACACCATTTCCCTCCACGACGCCCTTCAGATCGCGAC
ACCACTATTTCCCTCCACGAAGAGAGTCAAGCCCGACAAACCCACATAGCCCATGCAAATGCAACTGAGTAACAATACGA
AAGGAAGAGAACACGTCCGCACTCCAGTCACCGCTTAACCACTCACATGCCGTATTATGTGAGAAAACAAACAGAAACCA
AACCACTAGACACCGATGTAAGGTCAGTGCAGTACAGAAGCGAAAAGGAAGGGAATCGGC
>M00285:128:000000000-BF978:1:2112:14395:10316_1:N:0:46
GATTTCTTTGCTCACAAAGAATATAAATGTAGATAAACTATGCAAGAAGTTTAATGGAAATTAGATGTATAATGAGGCTT
CTGGAGAAACATTTTCCTCTGATCATTTTGAGCACAATGCCCAATTCTGCAAGCGACATTCTGTTGGAGAAAATTCTTGC
CCAACTATAGCCCTCAGTTGTAAAGTTCCTACCCAATAAATCTTCCAATCTGTGCATCTTCTGCCCAAGTAAAGATTTTG
TCCAAGGCCTG
>M00285:128:000000000-BF978:1:2112:11779:10317_1:N:0:46
GGTGTCAATATGTTAATTAAGCTGTTAATATGGCTAAATTCCTGAGTTTAGCAGCCATTTTGTTTGTAACAACTGCCGGC
TCATTTTCCTGGGCTCATATCATATTAAGTAGCTGAAAACATGGTTATGGTTGTAATTCTGGATTATCTGTGTCTTAAAT
GTCTGTAACTAAATGTGGACAACATGGCTCCAAAATATCTGACAGAGAGCTTGCATGTTTTTCAGTGTGTATAGGATACA
TGGTTCAAAAACA
>M00285:128:000000000-BF978:1:2112:16470:10319_1:N:0:46
NNNNNNNNNNNNNNNNNNNNNNNNNNNNNNNNNNN
>M00285:128:000000000-BF978:1:2112:21588:10320_1:N:0:46
TCTTTTTGGAACAGGAACTTTGAATTTTTGCTTTGAGATAATCAGATAGTTATGCACTTGATATTGCTCTGACATACTAA
CCTAAATTATGTGCTCAAATGTAACACACATTGATTAATATTGATTTTAGATAATGCAAAATGATGACATGATACCTTCA
AGTTCTTGCTTCCATTGACTTC
>M00285:128:000000000-BF978:1:2112:10313:10320_1:N:0:46
GAAGGGACAGGTGAACGCACTGGTAGCATTCACCATAGTGTCAGCCTTCAAAAGGGCCAAGAATCTGTGAGTCCTACTAG
TTAGTGCCAAACTGCACACAGCTCCGAACTGTGGAGGGAGAAAATGTGGAGCATGTAAACACTTAAAAATAGCAAAAAAG
CATCCACAACAGGGCGACAGGCAAATGGGCAGAGATAGAGCAGAGGATAACCCGTGGACAGGAAAATGTAGTCTATGCTA
TCCGATGTAGAGAATGCCAGATCTTATACATAGGAGAAACAGGTAACAGCTTAAGGGTT
>M00285:128:000000000-BF978:1:2112:9698:10320_1:N:0:46
CTTTTTTCTGAATCATTATGCAATATGCTACAGAAAACACTTTGAACATAGAACAGATGTTAATTGTTGTATAAAACTAT
AGTTGTCTTAATATTTTAAAAAATTATAAGAGAACATGTGGAAGGAAAACCTCAAACAATCTAAAGATGTGCCAAGCTTT
ACAGTCCAGGAAAATAGCAGTCAGTAGGATACCCAAGTACCGCTTTAAAATATGATAAAGATTAAAAAAAAGCTTAAAAA
TACCATGATGAGATAACGAATTAAAGTGAAAAACACAAAC
>M00285:128:000000000-BF978:1:2112:13568:10321_1:N:0:46
TTGCAGGTTCTTTACTTGTAGTTTGCTTTGTACACATTTGCAAATTTTCTGTCAAAAAAGATAGATAAGATAGTTGCCTT
ATCTATCTTCGCCCTCAAATGTTATGGTTGAACTTCTGGCACACAAAGCTAGTTGTTAAATTAGTTACATAAAAACACAA
ATTGA
>M00285:128:000000000-BF978:1:2112:20804:10323_1:N:0:46
TCCTTTGGTCTCTATCTCTCAGTCCTTGCATCCCTTCCTCTCCCTGGCTGTCTTCACAATCCATTGTATCAATGTCTTCT
CCAACCATTGTCTTGTCCAACTATGTAGAACCATCTGTCCTCCGATGAATATTCTTCTGTCCCTTGTATCACCACTTCTT
TCAATGCCTGGATCATCAGTCCTCTGCTAACTCTCCCATTTTCTTGAATCATTATACCCCTCAGACTCCCAGTGTCTCGA
ATCACTACCTCCACCTCATTACCATCTCTTCAGATTCCTCACAATGCTGCCTCACCCATC
>M00285:128:000000000-BF978:1:2112:28161:10323_1:N:0:46
GCCAAACCTCCTTAACAACATAAGAAAGTGAAGACGAATGCACACTTTCCTCATGATTGCAGCTATGTGCTGTGCCCAGG
ACAGCTCACCCAAGAATTGAAAGCTGTGGAATTGCTCCACCACCAATCCCTCATTGTAGA
>M00285:128:000000000-BF978:1:2112:17526:10324_1:N:0:46
GGAGCAGTTATGACATTGCGAGCTTCTTGCATCAATAAAGGAATGGAAGCTTATGATAGGAAATAGAATTGATAAGAAGG
GTTGGATGTTATATTTTAACAGATTTTCCTATATAACATGTGACTTCAATGTGGAGCTCAGTTCAATCTGTATCTGTATC
TTTACCTTATTCAAAAGAACATCATTCATTGCTGGTTGAACCAGCATAAATTGTACCATTTTGCCTGAGGTGGTGAGCGT
CAGACTTTGATTCTTTCAATTTGAAAACAGAATACACTGAAGTAATTAACGCACAA
>M00285:128:000000000-BF978:1:2112:8323:10328_1:N:0:46
ATGACTTCCGCCCTGTCCCTCTCCAAGCCACACACCATGTAATTCAGCTGTGGGAGCACCAGCACATACAACGTGGAGTT
CAAGAGAAACAAAGGACTGCAGATGCTAGAGTCCAGATGAAAAACACGATGATGCTGGATGCACTCAGCAGGCCAGGCAG
CATGTGTGGAGAAAAGCAGGTGGTCAACTTTTTGGGTC
>M00285:128:000000000-BF978:1:2112:15120:10330_1:N:0:46
TTGTTTACTCAAGTGCTTGTAAAGGCCATTCTCTTATAATCTCCCACCACATTAAGAGGGTGGAGACTGGACAGAATGCT
ACATGGTGGCTTTGATGGGGGAGGAAGGGGGTGCAAAGATTGATTGAGGAGAAGGATATGCCAGGCAAGGG
>M00285:128:000000000-BF978:1:2112:4149:10330_1:N:0:46
CTGGGATTAGTGTAGCTGGGAACTGAATGGTCAGTATAGACATGTGGGCCGAAGGGTCTGTTTCTGTGCTGTATAAACCT
ATGACCCTAGGACAATGGAGCCAAACCAAAATGCACATCAGCCTCAATCTAATTAGAGTCATAGAGTCATGGGTTCATAG
TCAT
>M00285:128:000000000-BF978:1:2112:16119:10333_1:N:0:46
ATTTTTAAAGTTTTATTTACAGCGTGGTAACAAGCCCTTTTGGCCCAACGTGTCCACGCTGCCCATTTTAAACTCCCAAA
TTAACCTACCCGTACGTCTTTTAGAATGAGGGAGGAAACCGGAGCACCTGGAGGAAACCCACACAGACACAGGAGAACGT
ACAAACTCCTTACAGACAGCGATGGGAATCAAACCCTGATCGCTGGCGCTGTAACAGCGTCGCACTAACTTTTACGCTAT
CGTGCTGCCCAATGGGGATAGGTGGAGCAAGCAAGGGCTTTACTCTTTAGAACAAAGG
>M00285:128:000000000-BF978:1:2112:15371:10334_1:N:0:46
ATTGGTAGGGAGTATTCAGCTGTTCAGATATTTCAGATGCAGATGTACTTTATTTTTTAAATGGTAATATTATTGGATTT
GTAGCATACTTCAATGCACTGCAAGATTTCAAAGCAAAACAAAATTCCCTCCAAAACTTATTCATGGTTAAATCAATGAG
AACAAGTAAACACTGCTTTCCAAAAACATTTTTTGCAAAGAATGTTTTATTTCACTAGAATACAAATCCTTAAAGAATAA
GAATTAATGCAATGTCTTTCATAACCTTAGATTTTCCAGAAGTGTTTTACAGCCAGCTA
>M00285:128:000000000-BF978:1:2112:5249:10334_1:N:0:46
TAAATGATGACAGAGAAAGTAGGATAGGTATTACGTAAACTAGAACTTGAATCCTAGTGTTCCCTCCCAAGAGCACTGTG
AAGGTACCTTCACCAGAGGATCACAGTGGTTCAAGAGTGTGGCTCAGTCCTACCTGCTCAAGGGCAGTTATGGATGGGCC
ATAAATGCTGACTTTGTCAGCAACACGTAGAACCAGAAAAATGAATGTTTTCAAAAACATGCAGGAAGGGCATGCCATGC
CCTATACAATATAGGCCTTTAGTCTATATTGATACATA
>M00285:128:000000000-BF978:1:2112:3269:10336_1:N:0:46
AAAAATTACAATATTAGTAATTCAATGTCAAATCAAAATGAAATATTGATCAAGAAATTCAGTACAGTATTTTTATAAAT
CTACAATACGCAAAGGAATTAAACTTCATATTTGTGTTAACTTTCAGTGTTGAGTGCACATAGTAATTATAGCCTCAAGG
ATATAAACCCTAATGTTTTTCTGATGCATTTATAGTATTTGCATGACAAATCCAGTCTTGCATAGTGACCACAGTAGTAG
CCCTTGTATCTTATTTGTCTATCTGCACTGCACTTTCTCTGTAACTGTAACACAGTATTC
>M00285:128:000000000-BF978:1:2112:5506:10337_1:N:0:46
GTCCAACCATATTGATGCCACGGCTAGGAAAGCTCAGCCAGTGCCTCTACCTCCTTAGGACGCCTAAGAGAGTTGGCATG
TCCCTTCAACCCTTACAATTTTTATTGATGCACCATTTACAGGATCATATCCAGGTGCATCACAGCTTGAAACGGCAACT
GCTCTGCCCATGAGTGAAAGAAACTGCAGAGTTGTGGACACAGCTCAGCACATCACGGAAAACAGCCTCTCCTCCATGGA
CTCTGTCTACACTTCTCTCTTACACGGTAGAGCAGCCAGCA
>M00285:128:000000000-BF978:1:2112:21128:10338_1:N:0:46
GTTTCTATTGTAGTGACCTGAGACTTGAAGAAGCAATTCTTGATAAGAAATCTTCTGCCAAACCTGTAAACTCTGATGGT
TTGCGCTCTTGCATTATTGACTACAAACACACATTGCTACTCCACAAAATGGAATCCATCAGGTCCTAATGCAGGATTTT
GGCCTGTAACATTGACTATCCTTTTGCCTCTACTGTTTCTGCCTGACCCACCGAGTTCCTCCAGTAATTTGCTTATTGCA
AGATGTATTTTATAGGTTATGCTTTTGGAACATAGAATCACAGCCTGCTGTGCCATTCA
>M00285:128:000000000-BF978:1:2112:13220:10341_1:N:0:46
TTGTCCACCAGCGCCTTGCGCGCCTGGCACAGGCTTTCGCCGTCCAGCTGTTCGGCGTTGAACAGCGCCGGGGCGACCAG
CAGATCGCCCGGCAGCGGAATGGCGAGGCCCAGATGCACCGCCGCGTGCTGGTGGATCACCTCGTCTACCAGCGTGGCAT
TGATGCCGGGATGGGCCTGCAGCGTCTCGATCACCTTGAGCAGCAACAGGTCCTGCATGGACACCGCGCTGCCCTCGGCC
TTCAGCTCGGCACGACGGGTTTTTAGCGCATCCAGCCGGCATTCGCTGTGGTGGGTCAGC
>M00285:128:000000000-BF978:1:2112:8574:10342_1:N:0:46
CCACAATTTTTAACTTAATTACTAGGCATATCCCTCAAGCTAGAAGCATCAACACTGTGGTAGAATAAAACTGGAGCAAC
ACCAGGCATACCAAAAAATGAAGTGGCAATCTGAAGATGTTAAACCACATTCGTAACCCTGTTCAGCCAGAAGTGCTAAA
TAGATAAGCCATTGCAGCTTCCTTCCAAGATTCCCTGTCATAGAAGCTGATCTTCAATCAATTCAATTCTCTCCAACATG
TATCAATACCCAAAGGGTGTCTGACTGGAAATATTGGCTCAGTTTCTCTTTCCATGAAGG
>M00285:128:000000000-BF978:1:2112:12620:10346_1:N:0:46
TACACTTCTGATTTCAGGCAACATGCATTAGTGAAGTTGCATCACACTGATAATTCTATGCTATAATATTAAAAACTATG
AAGCAGCAATTCTTCATGAATCAGTATGTAGACACAAGGACGGGATTGGCTTTCTGCACTAAGGACAGAAAATGCTGGAA
ATATTCAGCAGGTCAAACAGCATCTGTGGAGAGGAATTTAATGACCTTACATCAGAACT
>M00285:128:000000000-BF978:1:2112:14900:10346_1:N:0:46
GAGCTGGACACCAGGATGCAGAGCACCAATGAGGCTGACTTACCACAGTTAAACTGGTAACTATGGACATGGAGGTCCAC
AGGCAGTGACACTGAGCCAACCAGTTCTGACCAAGTTAAGTTGACTATGTATGCTCTAAGGGTTGCACTTTCATTTCTAT
TAACAGTCATGGTTTGTAGGATGAAAGTGATTGCTTGGAGCATATCAAACGTCTGGTCCAAA
>M00285:128:000000000-BF978:1:2112:28556:10347_1:N:0:46
TCTGTTTACAGCTAAGGTGGATAAGTACATAATGGAGGGAAATAAATTAAAGGATATTTTGAAAGGGTTAAATAAAGGAG
AAGAATGCAGGAGAAGGGTATGAATCATAACTGGTGCCAACTGACCAGTTGAGCCAAGTGCTTTGTCTCTGCACCATGCA
CTTTACGTTAATTGGCCGTGTGCATCAGCAGGGCATCCCATATTGTGAGTGCCAAGCAGTCCGTGTGATTAGTCAGCCTT
ACTTAAAGCT
>M00285:128:000000000-BF978:1:2112:17990:10348_1:N:0:46
AAAGATGAGCCTCAATATTTAGTCATTCAGGAAAATGTGCTAAACTGTTGCAGAGGACCTCTGCCATTTTATTCTCATCC
ATCAGTGCAACTTATTTGAGTACTTCAGGAGGTATCAATTACAATGCTTTCACCACCAGTGCAGGTAAGCAAAAATTTAG
TTGTCCTGTGCACCAACTGAAACCAACCAGAGCTAAATCTTGCCATGAATTCACCCCTTTTAAACAGTAGGGTATTAAAT
CAACTACTTCTAG
>M00285:128:000000000-BF978:1:2112:4863:10349_1:N:0:46
TCTACCACAGAAAGCTGTGGAGCCAAGTGACTGAATATCTTTAAGAGGGAGGTTGACTGATTTCCAAAAATCATCAAAGT
GTGTGGGGAAAGCATGGGAATGTGATATTGAGGTAGATGATCAGCCATGATTGTATTGAATGGCAAAGCAACCTCGTAAG
ACCTAATCCTACACATGACCTACTCCTGCTACAGTTTGTCTGTGTGCTGGTCTGGCAACTCGAGTGGAACGTGAACACCT
TTTGACCCTCTGGCTCTCTCGAAGACAAAGCTAGTGCGCTATGGCTATCAGTGCACATGC
>M00285:128:000000000-BF978:1:2112:14917:10350_1:N:0:46
GATGATCAAAGCATGCAGACAGGGAGTAAGTACCCTCTGCAGAAGTTTCAACTATGTGCATGAAAAGACTGAATGACTCA
TAATAATTTGCCCATCCTGAGGACGGACAGGTCATTGGAGTACAAAGAATCCAATCCCCTCGCCTAGCCTTCAGCAGTTA
ATTCTGTTAGCCCTGGAGTGACAGGAATTCCAAGACTGGTGATGGCTCCATATTGTGTGAATTAAATAATAGTCCGCAAT
GGGAAAGTCAGGATGGGTAATCAATCCTGTATGCTCATCATATACCACAGGAAGTATT
>M00285:128:000000000-BF978:1:2112:22855:10350_1:N:0:46
ACCGAGATACAGTGAAAAGCTTTTGTTTGCATGCCATCCATAAGTACATCAAAGTAGTAAAAAGAAAACACTATGCAAAT
ATGGTGTTGCAACAAAAGAGTAAATGCAGTGCGGGTAACAAATAAAGTGTAAGGACCATGATGGGAGATAAGGAACTAAC
CTCCCTTTAATATTTTTTTTGATTACCTGCCAAGCTGAACTCTTCGAAGATCTCCTCAACCGTGACTCTAGTCTTGACTC
CATTAGACCGCCCATTTGGTCTAATCTGACAAAAGTTGAAAAGGCCATATCCCAATCAAC
>M00285:128:000000000-BF978:1:2112:5548:10350_1:N:0:46
AACAGTATTTGCACTAGGACAAGACTCAAATTCTTGTGACAAGATCAAAGGCAGTTAATTTGCAAATCTAACAGCACTGA
ATGGTTCTGCAAAGCAAATGGTGGATGCACAAATCAACCAACAAGTTCTGGAGTTCAACAAATTAGAACATGCCATTTCA
CCTCCTAATTTTGCAGTGTACATAATAATGTTCTTTGCTTACAAAGTCTAGCCCTACACAAAAAGATTAGTTTCTGCATA
AGCTGTTAGTCAAATGAATCAATTAAGAGGAAATCAGCAACGATTGAAGCTTTAATTTG
>M00285:128:000000000-BF978:1:2112:7909:10351_1:N:0:46
GCTCCTAAATGTTTGGAAGAGGTTACATTGCAGAAACTTTTTGTTACATACTCTATTTTCTCCCACCCCCCCCCCACCCT
CCCCTACCACGCATAATTGACCAAAGCGCTCTTTTTGTGTCTTTTCCTTGTCCTTGCCACTGTGACCTCTTAAGAGTCCA
AGACTAGTTTTTTACCCGGGTATTGGCACTATCCTGTCCCTTTTCTGCTTGTTTGTTGTTTTTTCTTCTTTTCCAGTTCA
GTCAGCATGCAGGAGCCACACAGAACGCACACCACTGCTGACGGTTGGTGCCCGCATGAC
>M00285:128:000000000-BF978:1:2112:13637:10357_1:N:0:46
TCTGTGGAACCTTGCTGGGAGCAAATTGGTGACCATGTTACTTACACAGCAACAGTGAGTGAAAAATGTTCTTCAATGGT
TATAAGCACTGCCAGGCATTCTGAGGTTGTAAAAGATGCTTTATAAACAATGCTTTATAAAATCTTTTGCTTTTTAAGAC
AACTCCTTTAGTATTCTAAAGTAAGTGCCTT
>M00285:128:000000000-BF978:1:2112:25225:10357_1:N:0:46
CCACTCTTTGTGTGGAAAAAACCAAGGAGATGATAGTAGATTTCAGGAGGGGTCACCGTGTGCACGCCCCGCTGACCATC
AATGGGTCTGCTGTGGAACAAGTAAGCAGCACCAAGTTCATGGGGGTGCACATCACTGATGACCTGACCTTGTCCACTAA
CACCACAGCCCTCATGAAGAAAACCCAGTAACGCCTCTACTTCTTGCGGAGACTGAGGAAAGTGAACTCTTATCCCTCAG
TTATGAAAACTTTCTATAGAGGGACCATTGAGAGCATCTTAACACAATATATCACTGTCT
>M00285:128:000000000-BF978:1:2112:10024:10358_1:N:0:46
GTTGAATAGGATTGGATCTTGTAGGGGTGTGTGCAATCACACGGATGATGGGCGACTTGGGAGGGTGTAGGTCAGGCAGA
TGATGATGGGAGAACAGTTATCAAGAAGATAATTTGTACAGTCAGGAGTTGGGCAAATGATAGGGGTACGTTGTTCATAG
GCA
>M00285:128:000000000-BF978:1:2112:15398:10359_1:N:0:46
GACACAGGTTAATGTTGGAATTACCCAGGATGGTCAGTGTGTGTGGACACAGGTTAATGTTGGAGTTAACCAGGGTGGTC
AGTGTGTGTGGACACAGGTTAATGTTGGAATTACCCAGGATGGTCAGTGTGTGTGGACACAGGTTAACGTTGGAATTACC
CAGCATGGTCAGTGTGTGTGGACACAGGTTAACGTTGGAATTACCCAGGGTGGTCAGTGTGTGTGGACACAGGTTAATGA
TGGAATTACCCAGGGTGGTCAGTATGTGTGCTCACAGGATAACGCTTCAGATCCATCACC
>M00285:128:000000000-BF978:1:2112:5468:10359_1:N:0:46
GATCTACACTCTTTCCCTACACGACGCTCTTCCGATCTGGACTACACGCTTTCCCTACACGACGCGCTTCCGATCTGATC
CACACGCCTTCCCTCCACGGCATGCGTCAAATCCCATCTACATCCGCTCCATTCAGCACTCTAGTCTACAAACGTATCGA
ACAATTCAGTGTTAGGAGTAAGCTATAAAGCAAACACCACAAGAGTACAGAAAACGAATGCACGATATACATACAGCTCA
TCACCTACAAGGATAGAGTCAACTTTTGACTGTGCGCCTCAGAATGAACCAAGGTAATGT
>M00285:128:000000000-BF978:1:2112:20111:10360_1:N:0:46
AGACACGGGAGAATGTACAAACTCCTTACAGACAGCGACGGCTATGCTTTATAAAGCATACATTACACAGTATAAAATAT
CTACCAGCTACTCACCAATCAGCTATCTGATTAGTATCATTCCTGAACTGACACCACACTCCGGTTTACTCCCACATTCC
AAAGACGTACGGGTTAGGAAGTTGTGGGCATGCTATTTTGGCACCGGAAGCACGGTGACACTTGTGGGCTGCCCCCAGAA
CACTCTACGCAAAGATGCATTTCACTGTGTGTTTTGA
>M00285:128:000000000-BF978:1:2112:14852:10363_1:N:0:46
ATGTACTGAGGTACAGTGAAAATCTTTGTTTTGCGTTGCGTCCATACAGGTCACTTCATCACATCAGTGCATTGAGGTAG
TACAAGGGAAAACAATAACAGAATGCAGAATAAAGTGTTACAGTTACATAGAAAGTACAGTGCAGGCCGACAATAAAGTG
CAAGGTCATAACAGGGTAGT
>M00285:128:000000000-BF978:1:2112:3154:10363_1:N:0:46
CATTTCCAGTGCCAACATAGCATGCCCACAACTTCCTAACCCGTACGTCTTTGGAATGTGGGAGGAAACCGGAGCACCCG
GAGAAAACCCACACAGACACGGGGAAAACATACAAACTCCTTACAGACAGCAGCCGGAATTGAACCCAGGCCGCCGGTGC
TGTAATAGTGTTAGGCTAACCACTATACTACCATGCCTGCCCCTGTTTGGTGGAGTTTAAGGGGCTTTTTGATAGACACA
TGAATATAAAGGGAATGGAGGGATGTGGATGGTACACAGGAGGAAGATATTTAGTATAA
>M00285:128:000000000-BF978:1:2112:6691:10364_1:N:0:46
CAGTGCCAAAGTGCCTCGCAGGAACAATATTAAAGAAAATTGAATACTGAACTACCTGTTAAGGTAATAAGGTAGTCAAG
GTTTGATCAAAGAGGTAGATTTTAAGTGATCTCTCAGAAAAAGTGAGAGAGGCGGTGAGCTGGAGAGTTCTAAGATATCT
TTATTAGTCACATGTACATTGAAACACAGTGAAATATATATTTTTGCATAGTGTTCTGGGGGCAGCCCGCAAGTGTCACC
ACGCTTCCAGCGCCAACATAGCATGCCCACAACTTCCTAACCTGTATGTCTTTTGGAATG
>M00285:128:000000000-BF978:1:2112:4615:10365_1:N:0:46
TTTTTTAAAAAAAGCATTCACCTTGTCTACAGGTACAATATGCTTCTGTAACTGAAAATTCAGTGTTGCAGATTGTTTAG
AGTACCAGCCAATACAATTACATTAGATGTGATCAAGCTTTATGCAGTAGAGTCATGGCGTTGTACAGCACAGAAATTGG
CCCTCGTATCTATGCCAACATTTTTGCCATCTGATCTCATTTGCTGCCTATTAGGAGTGCTTGTTTAAGTGTCACTTAAA
TGTTTCTTACATGTGGTGATAGTATTTTCTTGACGGGTGAAATTGTTCCACTGTATTCAC
>M00285:128:000000000-BF978:1:2112:26488:10365_1:N:0:46
AGCAAGGCTTAAGGTGTGATCCTAATATAGGCAAATGGGATTAGTGTAGATGAGCAAGAAGGTCAGCATGGATATGCTGG
GCTGAAGGGCCTGTTTCTGCGCTGTATGGCTCAATGACTATGACTTTATAACTCTTTGACCCGCATGGGAGATAGCTGAT
GCCTCTTTAGAGGTGTAGCAGGTAAGGTAGGGCCCTCTTCTGTAACACTGAAGCAAGCATCAGTCCTGTGGTTCAAGTCT
GCCATGGTACACAGGCTAGTTCTGGTCGAGGGCCTTATATTTGCAATAGAATTTTGAAC
>M00285:128:000000000-BF978:1:2112:5670:10367_1:N:0:46
CAGATTTCCAGCATTTCTCTCCTTCCAATATATTTCCATGAGGATTCTCCCCTTCTCCCACTGCAACTGCAACAGGAAAT
CCAGGGAAACAGAGTGAACAGCCATTCCTGCCCACAGACCACCTACCGACTGATGAAGTTGCAAAGGAGTTATTTTCTCT
GCATTAGAAGATACAGGCACAGGTTAATCACATG
>M00285:128:000000000-BF978:1:2112:15493:10371_1:N:0:46
GCAGCTTAGGGACAAAGTCTTGTCACACTAATATTTAATATGCATGCTGGAGAAAGTCTACTGTACCATATGCACCTGTC
TCAAGGGCCTTCCATTGTGTTGAAACACCTGCCATAAGCATCAACTGCATTTTGCTGTTAATAGTCACTGTACCTTCAAA
AACAAACCAGAGATAAAGGGTAAAATGTCATTGTATAAAAGTGTGTTGCCTGA
>M00285:128:000000000-BF978:1:2112:11908:10372_1:N:0:46
CTAGTTTATCAGCCTGTTTTACACTGTCCTTACAGATGTCAAGGTCTCCCTTACAGGTGAATACTGAAGCAAAGTATTCA
TTAAGGACCTCCCCTCCCTCCAGGCACATATTTCCTCCTTTATCCATAATCGGTCTATCTTCACTCTTGTCATCCTCCTG
TTCTTCACATATGAGTAGAACACCTTGGGGTTTTCCTGACTCCTCCTTGCCAAGGCCGTCTCATGCCCCCTTCTAGCTCT
CCTAAATCCATTCTTAAAATCTTCCCTGGCTATCTGTCTGATGCTTGCTTTTTGAACCTT
>M00285:128:000000000-BF978:1:2112:16349:10372_1:N:0:46
TGTACCGTCCATCTGTATGAGAAAGTCACAAAAGTCATTCACACTTAACGTTTTTTTTCTTGTTCTTTCAAGAAACGACA
GGCTGCTTTTTCGAGTTACTCTAATCTTTATCCTGAGTTAGGCCTTACTTATTGACTCACAAGCTTTTTTTCTTCTTTTC
AGTTTTTAACGTGTGTGAAAGCACTGTCATGCGTGCGCTTAATGGGGTACCAGTCCATTGACATAAATAGACAAAGCAGA
ACCTTTGAAAGGTAAAACAAATAATCAGATGAAGGAAATCTAAACTAAAAGCATAAGATG
>M00285:128:000000000-BF978:1:2112:15808:10372_1:N:0:46
ATTGCTGTTAGTCACTTGTAGAGAATATAAAGCTCATTCACCAAGCTTTCACTGCATTTCAGATTTTTGTGGAAGGATTT
AACTTTATTAACTTTGGCTATATTGAGTTTAATACTTGAACAACCATCTCATCTAAAAACTTTAAACAAAAAGATCGGAA
GAGCACACGTCTGAACTCCGTCACTCCGCGAAATCTCGTATGCCGTCTTCTGCTTGAAAAAAAAAAAAAAAAAACCACAC
AATAATCCAACACGATACAACTCAGACACCTAAGATGACACATAAATTACATGCCGAAT
>M00285:128:000000000-BF978:1:2112:8473:10373_1:N:0:46
GGATATGTTAGGGTCTTTCAAGAGACTGTTGGATAGGTACATGGGGGTAAATAAGATAGAAGGCTATGGGTAAGCCTAAT
AGTGTGGGGACATGTTCTGCACAGCTTTGTGGGCCGAAGGGCCTGAATTGTGCTGTAGGTCTCTATGATCTATGTTCTAT
GAAAGACCCTATCGTATCCGCCTCCACCACCATCTCCGGCAGCCTCCGGGAGTGTGAAGGTTGGAGATGGCTGCTGGAGG
GAGATAAGCAGGAGCACAACAGGCTACTGATGTGATAATGGGAACCCTCAGGGGAGAGGG
>M00285:128:000000000-BF978:1:2112:15610:10373_1:N:0:46
CAGCCACTGCATTAGAGATAATGTTCTAAAATGAATCCATAAAGAGTCTTTGAAAGGATGGACTAAATCAAACAAATATC
CAGATAAAAACATTACTATAATCAAAGATATTACTCATCATTGGCATAATATCGTATTAAATGTGTATATGTAGTTGTCT
TACCAAGTGTATTGCGAAGACAAGTTTAGGAGAGCTTCACATTGAACATTCTGGCATTTTGCGCTTGAAAGTAGCAGCCT
AAAGTTTAGTTACTTGGGATTAGATAAAGTTCTTGAAGAGACTGTGTAGCCAGGAGTAT
>M00285:128:000000000-BF978:1:2112:26203:10374_1:N:0:46
ACCAGTTTGTTAAGTACCTTCAGCACATAGGAAAAGGATTCAGTCTTCAAAGCCATTCTGCCATTCAGTTAGTTCCTGCT
TCCTTTTAAAGCAAGATCCTACCAATC
>M00285:128:000000000-BF978:1:2112:13542:10376_1:N:0:46
GATCTACACTCTTTCCCTACACGACGCTCTTCCGATCTCGACTACACGCTTTCCCTACACGACTCGCTTCCGATCTCGAC
TACACGCTTTCCCTACACGGCACGCCTCTCAAACAGACCCGACCGGCGTCGCTTAGGGAGCTCGGCGGACGCAGATGCGC
ACAGCGCGTACCACAGCCTTACATCACTAAGAAGGATCTCTAACTACACCTGTAAGTTGCTCAATAGGAATCAGTATGAC
AGCAGATGTTACACAGAGGAATGAAAGAGCCTATGTGAGGGGTCCGATACTGCCACGAGT
>M00285:128:000000000-BF978:1:2112:3656:10377_1:N:0:46
CGTTACCTCGCATGCACTCAACGACATGAACAGCTTCTAATTCCCAGGACCCACCACCTTATCTTCTCCATGAACGTCCA
GTCTCTATACAGCTGCAACCCCTATCAGAAAGGACTTGGTGTCAGCCGCTTCTTCTGCTACATTCAATATTTGCAGCGTG
GAAGTTTGGATAATCCAGCACAGTAACGAGCCCTTCGACCATGATGTTTTGCCGAGATAAACCTTCCTG
>M00285:128:000000000-BF978:1:2112:4459:10378_1:N:0:46
AGGAGATGACCTGCCACTGTTACACCAATGGTCCTTCCTACCCTTCCCCCCTAACCCCACTCACCCTACACCCCCCCCCA
TTAACCCCCCCCCCCCACCCCTCCCCACCCACCACACCCATCCCCTCCCCTACCCGCACCCCACAGCTCCTCCCTCCCTT
TCCCCTCCATACTCACTCCCCCTCGCCTCCCACCTTAACTCGCCCCTCCCCCACCACTACCACCCCTACAACCCACCTCC
GCCATCTCCTCTCTCAATAACAATCTTCCCTCCCCATCTTCCACTATTTCTCACTTCCT
>M00285:128:000000000-BF978:1:2112:6768:10379_1:N:0:46
CACCCTTTTCAGTTCAGGGGCAATTGAAGATGGACAATAAATTCTGACATTGCCAGTGATGTCCGCACACTATGAATGAA
TAAATAAAATAGAATCCACCTATTGACTGAATATATCCAGTAATAACCACGCTGTGAGACTACTTGTCCAATTATTTGGT
GACTTCTGACAGCTGGTTAATAGATCATAGATCATTACAACACAATACAGGCCCTTCGGCCCACAATGGTATGTCAACAT
TTTATCCTGCTCTAATATCTATCTAACCCTTCCCTCCCATATAGCCCCCCCCATTTCTCT
>M00285:128:000000000-BF978:1:2112:28456:10380_1:N:0:46
AACACTACTTCATTATTCCTTTTTTATTTGCACTATTTATTTATTTTGTAATTTGTAGTTTTTTGTCTTTGCACTGTACT
GCTGCCACAAAACAACAAATTTCACAACATATAAGTCAGTGATAATAAACCTGAT
>M00285:128:000000000-BF978:1:2112:22488:10381_1:N:0:46
ATCTTTAATGCTTTGCGATGGAAATACTAATGGACCAGAATGAATATGTTCAGCTGGCATTTATTACAGCACTAGTGCAT
GTTTCTGCTGGGGCACCTCCATGGAAAAGGTCTGGAGTACATTTGAACAGGTATTGCACATTTTACATATGGTGAATATC
CCACCTGACTGAAGCAATGTTCAGAAGTTGTATGAGGAGGGAGCATGACGACTGG
>M00285:128:000000000-BF978:1:2112:7772:10382_1:N:0:46
CGCTATTCAGAAGGCTCAGCTTCTCTAACTGAAGCTGAGAAATGCAGTGTGACTCTAAAACATCTGGAAGAACAAATATT
TAACTTTTGTTTATTCAACGCAGCATTATTTCAATAAAAACACCAATCATCATTGCTAGAGTTTTCAAAATTATATGAAA
CTCATAGATATCAACAGCATTTCTCACAATATTGTATACACGCTACAACAGCTGATGCATATCATTCTGCTGCTATGATG
CAAATGTATTAACTTCAGCTATATTTTCAACACCAAGGCCAATAAAGATATCTTATCTTT
>M00285:128:000000000-BF978:1:2112:7318:10382_1:N:0:46
CTTAAAAAACGCTTTTTTAGCCTGTTAAGAAATCTGGTGATATATCAAGTTTACCTTTTCAGGGGTAAGAGTTACAGCTA
AATAACATTTACCAAACGACTCAGCACCATGAAATACATACTCTACAACTGTTTTCATGTTGATTCTCCATGAGGATGTG
AAGAAAGTGGCAAATGAATGTTTTTTGCTTAAAAAAAGCTGTTTTAGCCAAATTGGAAATCTATTGCTATATCAGCGATT
AACTTTTCAAGGGTAATAGGTACGCTAACATAACTGTCACCAAACGAATCAGCAGCATG
>M00285:128:000000000-BF978:1:2112:17711:10383_1:N:0:46
CCCTTAACCTAAATCAGCCCCTTAACCTAAATCAGCCCCTTAACCTAAATCAGCCCCCAAGCCCAGATGCTGAGGGAGTC
TGGAATATGGCACAGATCGCAATAAAGGCGAGTGGAGCAAACCAAGATAATGAACCCGTGGGCC
>M00285:128:000000000-BF978:1:2112:11446:10384_1:N:0:46
ACCACCCAGGGGAAACTCACACAGTCACAGGGAGAAGGTGAAAACTCCACACAGACAGTGCCGAGGTCAGGATCGAACCC
AGGTCTCTGGGGTTGTGAGGCAGCTGCCTTACCAGGTGCGCCACTGCGCTGTCCATAAAACGTGAGGACATAAGTGAATG
AGAGTCTCCTCCTGTGGACGTAGGGG
>M00285:128:000000000-BF978:1:2112:7144:10384_1:N:0:46
ATGAAGAAAGATCAGGCTTGGTTGAAAACCTGCCACAACCACAGGGCCAACTAATGCAGTTAGGCTTGCTGCATGAATAA
TAATAGCTTGGAAGGTGACCAGTCCCTGTGGAGTTAGAATTTAGCAATGTGCCAAAGGGCGAGGAAGGGATGTAAGTCCA
TTTGTGGGAAATGAAGAAAGGGTTGCCTTGAAAATGAAAAGAAATAAATATACGAGCTGCTGGAGGAACTCAAATATACA
TTGTTAA
>M00285:128:000000000-BF978:1:2112:5561:10387_1:N:0:46
GTGGAGCTGGTGCAGAAGAGATGAGGCCTGGGGCAGATCAGCCATGAAGTTATTGAATGGCAGGGGTAGGTTTGAGGGGC
CAAATGTCCTTCTCCTGCTCTATTTCCTTGTGTTCCCCTGTTCTTGCCCCATTTTCTCACCCCTGTGCTGTTGATTGAGT
CCCTTCCCCGATGCCTGTTCTCCTGCCCTGACCCAATCACTCACTACCTTCCAATTCACTGCAGCACCTCGCAGTGAGCC
CCACACATCCCAGCAGCCAGCTCTCCCCACCATCACTGCCCAGGGACCACCCACTGCTCC
>M00285:128:000000000-BF978:1:2112:21374:10387_1:N:0:46
GGTGGGGCAGGGGTGGAGTGAAAGTGATAGATCTGGGTTGTAGCTCAGGTTGTTAGGGATTTATGAATCTTCTCAGTCCA
TATTTGAAGGAAGAACTAATGTAGCACCTTTTGGGAGTGAGGGAAAGGGAGCTGGCACCCCTCCCTCCGCAGAGGGAAGG
CCTGAGTTACATTTCTGAAAGGCAGCAGTAAGCAACATTTAAATGTTGGAACTTGCCACTGATACAACAGGTTTTCCCAA
CT
>M00285:128:000000000-BF978:1:2112:7093:10390_1:N:0:46
AGAACATTTCTGGAATATTAATTCCCTTTTGAGGGAATGAGGCGCCACACTGACAATTTTCATAATCACAAAGGTTGTTA
GCAGTAATTTAACAATAGAACAATAGAACACAGAACAGGCCATTCAGCCCATCAAGCTGTGCCAACTCTGTTACCCAGCA
AGCAAGTCCCATCTGCCCTCATTTGGCCCATAGTCCTCTAAGCC
>M00285:128:000000000-BF978:1:2112:16010:10391_1:N:0:46
AGTTGCCTTTCATCAGAGTGGGATTCCCAGCCATTTCAGAGCAGAGTTAACCACATTACCATGGAACTGAAATCCCATGT
AGGGTAAGGAAGTCAATGAACTAGATGGATTTTTATGATATTCAACTAATTTGGCAGTCACCATTATTGATACAAGCTAT
TTTATTCCAAGTGTATTTAAGTAACTGAATTTAGATTCCTCTATTGCGATCATGTGATTTGAACTCAGGTCAGAGG
>M00285:128:000000000-BF978:1:2112:10763:10391_1:N:0:46
TACAGGGGTCCTGGGAATGTGTTAGTGGTTAGGGGTTCCCAGGAGTGTGTCAGTATTTACAGGGATACCAGGAACGTGTT
AGTAGTTACAGGGATCCAGAGGGCGATTATGCAGGATTGTCTCTGCATTCCCATTCCCAGAAGGTGTGTCATTGTTTACA
TGAGTCCCCTGGAATGGATCAACCATTACAGAATATCCCGGGAAGTGCGTCAGTTCACAAGGAGTTCCGTGCACGTGTTC
CACTATTTGCAGAGAGACATGGGAAGTGTTACATTCCTAACATGGCGGCAAGTGAGTC
>M00285:128:000000000-BF978:1:2112:25978:10393_1:N:0:46
GGCAGTTTTGGATCACAGGAAGATTATACTGATGGTGAATGCCACGCCACTGGGAAGTACATGTGGCTCACCCATCCACA
AGGAGTCTGTATCACAGTACCAGTGGCTGGCACCAACCAGAAGGATGAATCTATGAGGATGGGGCTGAACAGTGCACACT
GCAACTACAGCAGCTGAGCAGAGACACAAGA
>M00285:128:000000000-BF978:1:2112:9269:10393_1:N:0:46
CACCATAAATTGAAACTGCCTGTTAACCATCTAAATTAAACTTTTGGATTAAATGAATTAACTGAAATAAAAAAAGGATG
ATGAGTGAAATGGAAGGGAATTTTTCTCAATATGACATCTGTATACTTCATTCATTCCTGAATTTTATAAATCATTCCT
>M00285:128:000000000-BF978:1:2112:21979:10394_1:N:0:46
GGGGGTAAGAGAGGCGTGAAGAGAGATTCTACTTATTTCGATGTTTAAAAGAAGTGCTACTGCACTCCTTTTGACATTCT
CTTTAAAGTTAATATATTCTACCAAGATATCAGATAGTGATAAAACATTCTGGTATATAGAGTGTTGTAGTTTATATGCT
AGCCAAATAACTGCTTCTATTTACATGC
>M00285:128:000000000-BF978:1:2112:5752:10395_1:N:0:46
AGATTGAGGAATAGCTTCTTCCCCAACGCCATGAAAATCTTAAACAAATACTTTAAATTTCACAGATTGCACTAGTTCTT
TCTTGCTTCTTCTCTCTCTCCCTCTAATACATCAAGTAAACCCTACAGTGCAAACTCTAACTTAAATATTAAATAAATAG
AGAATAAATTAAGTACTGTGCCTATTGTCTGACATGGGAGTGCCAATGAAATCTCATGGTTCTGTTGTCTCAACGACTCA
ATGACAATAAAGCAATCTTGAATCTTGAATTTATTGTGATGCAGTCTACTTGAGCATGTT
>M00285:128:000000000-BF978:1:2112:17792:10395_1:N:0:46
AATAAACTGTGTGTGCATCAGCTCTCAGCGACTCGGGATTTCACAGCGGCCCTGAGAGATCCACATCACTGCTCAAAATT
CACTGCCACCAGCGGGGAAATGCTGGGTACTGAACCCGGGCCCTCACACATGCGAAGCATGCGCTCTCCTATTGCGCAAA
ACAGAGTCGGATTCGTTCCAAGGACACTGCTTTATGAAAATCCTATAGTCGGGTAAAACGAAAGCACAACTTTGGGGCTC
CCGGACGTGAGACCCAGAAGG
>M00285:128:000000000-BF978:1:2112:24076:10397_1:N:0:46
GACTGCAGATGCTGGAATCTGGAGTCTTCTGAGCACAGATTTCCTACCACAGATGCTGCTCAATCCACCGAGTTCCTTCA
GAAGATTGTTTGTTGACTCATTTACACTAATCCCATTTTATTCTCCCCACAATCACATCAACTTCCCTCGTGTTCTACCA
CTCACCTATACACTGGGGGCAATCTACCCACTAGCATGTCTTTTGGAAGTGGGAGGAAACTGGAGTACCTGGGGGAAACT
CGCATTTTCACAGGGAGAACCTGCAGAGTCTATGCAGACAACACCAGAGGTCAGGATTG
>M00285:128:000000000-BF978:1:2112:27056:10397_1:N:0:46
ACAGGATATCTAGCTCCCGACCTTGTAGCTAGGTGGCTGGTCGATTCAACTTCTGGTCACGGGTGACCTCCAGGATCTTG
ATGGTGGTAGACTGACAGAAATGCTATTGAATGTCAAGAGGTGATAGTCATGACCATCATCCCTCTTGATGATAGTTATT
GCCTTGCACTTCCATGTCACTTTCATGATTCTGAGCACTGGCCCTTGATTTGGCTCCTT
>M00285:128:000000000-BF978:1:2112:24778:10398_1:N:0:46
TAAAAAACAATTGCAATAGATGTATTTCGTAGAGCTGAGTCGATTTATAACAGCCATGTGAGGATACATCTTCAACCTAA
ATATTTAATTGCAGATATAACAAAAGAAATTTCTTTTGGCAGAAACAGCGTTCAAATGGGAAATACAGTGATTTGCCACT
TTCTACACTAAGTCTATATAGGAAATTCACAACAACAATTGCAATGCATGTATTTTGGTGTGCTGTTGGTAACATCCATT
TCAGTGTACCTCTTCAAACTGAATAGTTACTTGCAGATTTAAGCAAAGAAAGTC
>M00285:128:000000000-BF978:1:2112:26369:10400_1:N:0:46
GCATCAATGTACTCGCCTGATGCATGTGCTGCCGTACTGTGAGACTTTGAGATGAGGAATGAATTCAAATCAGTTTCTCT
TTCACCTTGCTGCCTAAATTCCCACGACTAATCATTTGGTTACAAATAGTTACTATTGCCAATTCCAAGTGATTATTCAT
GAGGTCAACAGAATGTCAACTGCACAACTGTGCTTTAAATTGAATGGCTTATAGTGGCCAGTGACAGAGTAGCAGTGTGG
GGATCTCTCCTTGTAGCTGATTTACTTCAGTAAGTTTAATAATAGATTGCAC
>M00285:128:000000000-BF978:1:2112:27658:10400_1:N:0:46
GATAGATTCAATAATTTATCTGTGTAATGCCCTTTAAAAGCCATGAGTTACAACTGCAGCTACTTGTATTAGCTAACTCA
ACAAGTTATCATTTATGGTTATTTTAAATTGTGGCTTTGATTGGTCCTGATTGAAGAGAGTTAAAAAGTCTTGGTTAAAA
AGAACTTGACAGGTCAGGCAGCATCTGTGGAGAGAGAAACAGTCCACTTACAAGTCCTTCATCAGAACTCAGGAAGATAG
ACACACGTTAGTTGAGGTAGTGGAGAAGGTGGGGAGGGTGATGGATGGAACAGAGGGA
>M00285:128:000000000-BF978:1:2112:24487:10401_1:N:0:46
AAGACATGAAGTATCGACTGGTTATTTTTCAATCCTTAATTTTCTCCTTTATTCTCATTACCATACAGTTTCTTGGTAAT
ATTTTTCACCATGCTCAAAATGCCCTATTGTCCTTGCTGGCACATCCAGAAACTTATCAGCAACTTTTTAAAAAATCTGG
A
>M00285:128:000000000-BF978:1:2112:6100:10402_1:N:0:46
CCCCCCCAAACTATGCCACTTATCTTCTTCCCTTTCCTAATCTTTTTTCCTTTCTCTCCTTACCTTTGATCCATCCCCTA
GTGGATCTGCTCTCCTGTCCTCCCCC
>M00285:128:000000000-BF978:1:2112:7812:10402_1:N:0:46
CGGTTACGGATCTCCTGGTCATTATCACAGCTGTGGTATTAATGCGGATTGTTCCCATGACTTCCCCATCCGATTTCCTG
ACCATCGCTCCAGCCTGCATTGTGAAAATCGCAGTAGCGTACGGTGTAAGAGACTGCTCCGTCTGGGTGACGGTGATGTT
CACATTTGATCGCTTTGTGGCTATTTGCTGCCAAAAATTGAAAACGAAATATTGCACGGAGCGAACGGCGGCTGTGGTGA
TTGGAATAGTTACAGCCCTGAGCTGTTTAAAAAATGTATTTAACTACTTTGCATTTGAAC
>M00285:128:000000000-BF978:1:2112:21308:10402_1:N:0:46
CCAAAACCGACCCCTGCGGAACACCACTAGTAACCGGCAGCCAACCAGAACAGGAACCTTTTATTCCCACCCTCTGCTTC
CTGCCATCCAGCCAAAGCTCCACCCATTCTGTTATCCTGCCTGTTATTCCGTGATCTCTCATCTTACGAATTAGTCTTTT
GTGTGGCACCTTGTCGAATGCCTTCTGAAAGTTTAAATACACTACATCTACGTCCTCTCCCTTGTCCACCCTGCCTGAGA
TTTCTTCAAAAAACTCTAATAAGTTGGTCAGGCAGGATCTTCCCTTCACGAACCCATGTT
>M00285:128:000000000-BF978:1:2112:28052:10404_1:N:0:46
CCATTCCCGGCCCGTTCACCTGCCTCTCAAAATGCCTGGTAAGCATTGCTGTTGCACCTGCCTCCACCACCATCTCTGGC
AGCCCTTTCCAGGCACCCACCACTGTGTTTAAAAGAAACGTCCCACACATCTCCTTTAAGCTTACCCCCTCTTCTCCCAC
TACTTTATCCTCTAATCTACTCTCCCCACATTCCCATCAACTTCCCCCCACACTCTACCCCTCACCAACACATTGGGGGC
AATTTTCAGCGGCCAGTTAACAGAGACCCGCACGTCATTGGGATGTGGGAGGAAACT
>M00285:128:000000000-BF978:1:2112:9740:10405_1:N:0:46
GAAATCTCAGGCAGGGTGGACAAGGGAGAGGCTGTAGATGTAGTGTATTTAGACTTTCAGAAGGCATTCTACAAGGTGCC
TCACAAAAGACTAATTAGTAAGATTAGAGATCATGGAATAACAGGCAGGATAACAGAATGGGTAGAGTGTTGGCTGGATG
GCATAAAACAGAG
>M00285:128:000000000-BF978:1:2112:8866:10406_1:N:0:46
GAATAACTACCAAACGACTCACCACCCTGAAATACATACAATACAATTGTTTTCCGATAGTTCCTGTATGCGGTTTAGGT
TGAAAGTGGCAAATCAATTGTTTTAGCTTTTTCAATGCTCTTTTAGCCAAATAGGAAAGCCGTTGCTATGTCAGCGACTA
ACATTTCAGGGGTAAGAGTTACAGTCGAATAACTGTTACCTAACACCTCAGCACCTTGAAATACATACACCAGTATTGTT
TTTCAATAGTTACTCCATGCGCTCTGAGTTGAAAGTGGCAAATCAATGGTTTTAGCTTTT
>M00285:128:000000000-BF978:1:2112:13519:10406_1:N:0:46
TGCTTCTCCTTCCTCAGAGCCACTCTGTCTGTTAGATCTGCCTTTCCTGTAACTCCTACATCCTCTGACCTGCCCTCCTG
GTTCCCATCCCCCTCGCCAACTAGTTTAAACTCTCATGAACCAACCAAGCACACCGTGCTGCAAGGAAATCTGCCCCCCT
CTGTTTGGGGTGTAACCCGTCCTCTCTGTACAGGTCCCACCTTCCCCAGAAGAGATCCCAGTTATCCAAAAATCTAAAAC
CTTCTACCCTGCACCACTTTCTCAGCCACGTATTTAATTGCCACCTCACC
>M00285:128:000000000-BF978:1:2112:5581:10406_1:N:0:46
CAACTCCACCTTCATACCATTGTAATTGTCCTGACTTAAGATTAGCTTTGTTCCTGTGATGCTCACCCTCAAATGCATTT
GCATTTCTACCATATTGTGGCTATTACCTCCTAGTAGATACTTAACCACAAGATCTTTGTGTCCCCTCTATCCACAGGTG
AGGTCCCAGAGGACTGGCGAGTAGCTAATGTTGTTCCTTTGTTA
>M00285:128:000000000-BF978:1:2112:19319:10407_1:N:0:46
AAGTCCTTCTGCCCGGTGAACACTGCAGCAAAGTATTCATTAATGACCTCCCCTACCTCTCCAGCCTCCAGGCACGTTTC
CCCCATTATCCCTGACCAGTCCTACCCTAACTCTAGTCATCCTCCTGTTCTTCATGTACATGTAGAACACCTTGGGGGTT
TTCGTTAATCCTCCTCACCAAGGCCTTTTCTTGTCTCCATCTAGCTTTCCTAAAGCTTCTTCATGGCCACCTTTATAATT
CTCAAGAGCTCTGTCTGATTTTTGCTTCCTCAACCTTCAATATGCTTCCTTTTTCCTCTT
>M00285:128:000000000-BF978:1:2112:12373:10408_1:N:0:46
CACTATGCTCAGTTTGCAGTATTGACCTCCGTGTCCTTGAAATACCTCTCCTTCAGCCACCCTGATATTCTTTTCCTTTT
CATCACTTTTATTTGGTCAATTTTAATTGAAAATGGCCCCAAGCACGCCAGGCAGATATGACTGCCTTTTGAGAGATCTT
CTGATCATTACCTCCCTCTTTCAGCAGCTTGTCCTGCCCTGTGTGTCCTCTGTACATTCTCCCAGTCATGCTGCTCTCCA
GGGTAATATCC
>M00285:128:000000000-BF978:1:2112:20981:10410_1:N:0:46
CTGATCTGATGAAATGATCTGTATGGATGGCATGCAAAACACAGTTTTTCATTGTACTTCTGTACATGTGACAATAATAA
ATCAATTTACCAATTTATTTTCAAGTTCCAAGTTCCCGTGAAATGCTGATGAGTCACTTTTGTATGCAAACATTTTCTAA
TTTGGTGTATCTACT
>M00285:128:000000000-BF978:1:2112:11665:10411_1:N:0:46
ACTTTTCGAGGTGGGTAACGATTATAATACATTAAGGAAATTACACCCCAGTGGGCCTAAAAGCAGCCACCTGTGAAGTA
AGCGTCATAGCTCCAGCTACCATTAAACCAATAATCCCAATAAAATTATCAAAACCCCCTTATCAATATTGGACAATTTT
ATCATTAGATAAAAGAACTTATGCTAAAATGAGTAATAAGAGGCCAAACCTCTCCCTAACACTAGTGTAAGTCAGAAAGA
ATTAAATCACTGAC
>M00285:128:000000000-BF978:1:2112:17559:10412_1:N:0:46
CAGCCCTTGCTCAAGCACGTGGTGTACTTGGTAAGTCTTTGCAGATAATGCTGCCCAAGGAGTACATTGAAATATATATA
CATGGACACATCTATCCTAATCTGCTTTAGCATCAGAATTATACTGTTTAAAGCAAAATAGAGCAGAAGTGGGGAGAAAA
CAAGCAGTTACTGATCTGACTTGCTAGATTCAAGGAGAATGTGAATATCAATAGTTTATTGGGAGATCTTCCTCCCTGCC
TATCTGATTGGAATAAGCAGTCAACTGCTATTAATACTTTCTAGGTATTTCTGAAACGCT
>M00285:128:000000000-BF978:1:2112:12408:10412_1:N:0:46
GCCAAAACCCTCCACAAACACAAGTTAACTCCCCCGCTCGCATCTCACATGCACTACTACAATACCTGGGACCCTTGTCC
TACCCTATTAAGATATGGAGTCTGGAATAAGTCACAGATCGCAATGAAGGCAAGTGGAGCAGGACCAGGATAAAGAAGGC
GTGAGCCAAATCAAAGTGGCAGGATCCAGTGAGACTGAATCTCCAGTAACAAAATCAATGAACGCAAGAGGGA
>M00285:128:000000000-BF978:1:2112:18454:10413_1:N:0:46
AGATACAGCATTCTAAACGCTGTTTTAGACATATTAGCATCTTTTGCTATATCATCGAATAACCTTGCAGCTGTATAGGT
TACAGTCAAATAGTCGTTACCAAATGACTCAGCACCATGAAATACATACACTACAACTGTTTTGCAATAGTTACTCCATG
TGCTTCGTGTATAAATCGGCAAATGAATGGATATAGCATTCAAAACGCTGGTTTCGCCACAAAACAAATCTTTTGACATA
TCATCAAATAACTTATCAGGTGTAAGAGAAACAGTAGAATAGCTGGTATCAAACGACTC
>M00285:128:000000000-BF978:1:2112:7571:10414_1:N:0:46
GCTTGTGATTTCACCATGCTCAGAACTAGAAGCTTGTACTGGACAGGGGATAAGTTCATAACCATTCTGTTGAAACGGAA
CTTCATTGAGTTACCAAATAATGAAATTCCTGAAAGATATAATGGAAGCAGTTTTAAACAATAAAA
>M00285:128:000000000-BF978:1:2112:14002:10414_1:N:0:46
ATATGTAGAATGGTTTTATACCTATTCCTGAAATGTGCTTAAAGGAGAGCAGAAATAGCAGCTCAACATTACTGGTACAA
GCTGAAGGAAGTATTGTATCACCTTCAA
>M00285:128:000000000-BF978:1:2112:26413:10414_1:N:0:46
ATTGCAATGTTCTGCTACAGCTGCATAAAATGTTGGTGAGACCTCAAATGGAATATGGTGTGGATTTGGTTGCCATACTG
TAGGAAGGATGTGATTAAGCTAGAGAGGGTGCAGAAAAGATTCACAAGGCTATTGCTGGGACTGGTGTGGCTGAGTTAAA
AGGAAGACTGGATAGGCTGAGACTGTTTTCCCTGGAGTGATTGAGGCAGAGATGTGACCTTAAAGTGGTTTATAAGAATC
ACAAAGGGCATAGATAAGGTGGGTGGTCACAAGCTTTTTTCCAGGGTAGGGCTAAAACT
>M00285:128:000000000-BF978:1:2112:20630:10414_1:N:0:46
AGGGATTTCCTGCCCCTTTCGGTTGACAGTTTGTTCCCTCGGTCACCGGCCCTGGTTGGAGTTTTATTGGCAGTTCCGGG
CATCACATTTGATGTCAGGACCTTGGGACTGTGCAGAGGAGAAGTTGTCGGTGTGGTGACAGGCAGGAGAGATGCTGGAG
AAGCAAGGGACTGAGAGCAGATTCAGCAGAGGTGCTTGAAATCAGGGAGGGTTTGGTTAGAGTAAATAATGAGAAACAAA
CAGAAATAGGAGGCCACCTGATGGGGCATCTGATAGCAGTACATAAAGTTAGGAGAGGCC
>M00285:128:000000000-BF978:1:2112:17816:10415_1:N:0:46
GTAGTTCAAATGAAATTCACCAGGCTAATTCCTGGGAAGAAAGGATTGACCTATCAAGAAAAGCTAAACAGGTTGGGTTT
GTATTCCTTGGAATTTAGAAGATTGAGGGTGACCTTATTCAAACACATAAGCTGCTTAGGTGACTTGACAGGGTAGATGT
TCAGATGTTTCCAGTAATGGGAGAATCACAAACAAGAGGTCAGACATTTAAAGCTGATCTGCATAGAAATATCTCTCAGA
GTTTAGTGACTCTCTGGAATTCTTTGCTCTGAGTAGGCCAGATCATTATAGATAGATAA
>M00285:128:000000000-BF978:1:2112:6965:10415_1:N:0:46
GATCTACACTCTTTCCCTACACGACGCTCTTCCGATCTCGACTACACTCTTTCCCTCCACGGCGCGCTTCCGAACAGAAC
TACACTCTTGCCCTCCACGGCGCGATTCAGAACAAGACCGGAAGAGCGTCGTGTAGGGGAAGAGTGTCGACACGAGTCAG
GAGAGCTGGTGAAGCTGGGGGTGACAGAGGCATGATCAGTAGGGGAGGACGAGATGAGAGTAGCTGGAACGGTACGTAGC
ATACTAGGGACGGCGTCACTGACGATCATGATATATGTTACACATTGTCTACAGAGCTGC
>M00285:128:000000000-BF978:1:2112:5721:10415_1:N:0:46
GGCACAAGGTGGAATGTGAGGTCACCTCATTGTATAAGGGAACCGTTCAAAAGTCTTATCACAGTGGACAAGAAGCTGTC
CTTAAGTCTCGTGGAACGTGCCCTCAGGCTGCTGTATCTTCTACCTGATGGAAGAAGAGAGAATGTCCTGGGTGGGTGGG
GTCTTTGATTATGCCGGCTGCTTCACCAAGACAATGAGAGATAAAGACAGAGTCCAATGAGGGGAGGCTGGTGTCTGTGA
TGCGCTGGGCTGTGTCCACAACTCTCTGCAGCTTCTTGTGGTC
>M00285:128:000000000-BF978:1:2112:14671:10417_1:N:0:46
TCCTCAGACATCACCTTCCAAACCCGCAGCCACTACCAGCTAGAAGGACAAGGATAGCAAAAGCATGGGATCACTACCAC
CTGGAAATTACCCTTCAATCCAGACTGCATCCTGACTGAGAAATATCTCGCCATTCCTTCTCCATCACTGGGTCAAGGCC
CTTAAACTCTCTCCCTAACAACATTGTGGGTTTTCCCATACCTCAAGGACAGCAACAGTTCCAGAAGGCAGCTCAACACG
ACCTTCCCGAAGGCAACTAGCGATAGGCAATTAAATGCTGGATCAGCCTGTGAAACCCAC
>M00285:128:000000000-BF978:1:2112:28671:10420_1:N:0:46
CTCGGCAGCAACGGCACCTCTCCTTCATTTTGGAGTTTTCCACCGACATCCGCCACATCGCTGGGAAGAGCAATGTGGTC
GCCGACACACTGTCCCACCCCCACATCCATTCAGTGACTGCCCCAGCCACTGGCGTCGACTACGCGGCGCTGGCGCAAAC
GCAGCAGGCAGACAACGAGATCCCAGC
>M00285:128:000000000-BF978:1:2112:18498:10425_1:N:0:46
GTATCAAGAACAATCCCCTAGAGCTCTCGTACAGTTTTAAAAGATTATTGAAGCTTTCTTTCGAGATGTCTCCAAAGGCA
ACATTGTTTGGCAATATGCTCTATCATTTATTATATAGTTTGAGTCTATAATTTGCAGAGTGTCACTTCTACCTTCTTTT
GACTACAGCCTCCACCTCTGAAAGGTAGAATTCCCCTGACTGTGTACCACTTGGAGTGCAAACCCAGGACAGTTTAGGAA
GGTAGCAAGACAGCTTGCTTGGATCTGGGCATCTCTGTT
>M00285:128:000000000-BF978:1:2112:12951:10427_1:N:0:46
CTCGTGGCTCGGTCGCTGAGGGAAAGGCCGAACGTGCTGATGAGGAGAGCCTTGATTTGGGCGTACCTGTCCTCCGTCAG
TAGCTGGCGTAGGAAATCGATGTTGCTACCGGCCGCGTCCTGGTCGAGGGCGCTGACCACGTAGTAATACTTCATAGCGT
CGGATTCGACGCCCGACGCTGAACTGGGCCTCGGCCTGTGCAAACCAAACTTGAGGTTGTGAGGTCTAGAAAACCGGGAG
>M00285:128:000000000-BF978:1:2112:4372:10429_1:N:0:46
GTATTTTAAAAAATTTTATGTAATAAAAGTTATATAGCTGAATTTTCCAATCTCATGTTTAAGGAGTATAAATGGAACTG
TGAAGTTATTAACAAGCTAAGCAAATGGATTTCAATGCGAGGTCCTCCACAAGTGGCAAAAAAAACCAAGTGAAGTATAT
TCAAAATTTTAGGGATTTCTATAGTTTCCTGCATTTAAGTACTTTTGTTGTCATGATATTTTAATTCATTATAACTCACC
TTGGATTATCTTGATGTCAAGAAATTTTA
>M00285:128:000000000-BF978:1:2112:4854:10430_1:N:0:46
TTATTGTTACATATTGCTTTGGAACCCTGGCTATTGCACTCCGGGATTCTTCAAACATATGTAGTATTAATCGCGTACAG
AAGATTCAAAAGACATCTCTTTACACAGATTACTCGTTACTTTATATTTCTAATCTTGAGGAACCTACCTCCGCAACTCG
ATCAATTTAGTGTTGTGTTTTTTTTTTTGTTTTTTTTTCTGGCTGTAGACTGTATTTTTATTAAGAGTGAACTTATTCTA
TTGAAT
>M00285:128:000000000-BF978:1:2112:18592:10430_1:N:0:46
TAAAGACTGCAGCTATGACTAATATCAGCAGGGTATAAAACTCATATAGCACAAAGCTTATTGTAGAATACATCTCACAC
TAAACTCAGTTGTATCCTTAAATCCACACATGAATCTCAACCACATGAGTGACTAATTTTAATACTATGAAAGTACAGGA
AGAGGGAAAGATTCTCTTATACATGAAAGAGATTTAAAAATGTGGTTAATATGCAAGCCTAAGCAATTATTAAAATGTTG
CATATGTTCTGACAAAGGGTCTAGGATCTGAAACATTAACTCTGTTTCTCTTTCCCC
>M00285:128:000000000-BF978:1:2112:15877:10432_1:N:0:46
TGGCACATTGTAATTACTGCTTCCCACTAATGATGGTTCTATTCCACTTTAATTTTTATCTCTTAGCTTTTCAACCTTTT
CCTTCAAGCAACATAGCTTTGCAATTTATATAAATTATATCTAAAACTCTTCCAGCTCTACAAATCTTAGTTCTCCTCCT
TGCA
>M00285:128:000000000-BF978:1:2112:24190:10436_1:N:0:46
CCCTGAAGCGTAGGCGACTGAGGGGTGACCTTATAGAATGAAACCATGAGGGGGAATGCACACGGTCTTGGGTAATCAAG
AACACAGGTTTACGGTGAGAGGGGAGAGATTTACTAGGAACCCGAGGGGCAACTTCTTCACACAGAGCACGGCTGGTGTA
GGGGACGAGCTGCCAGCAGAAGTGGGCGAGGTAGGTTAATTAACAGCATTTAGAAGACATTTAGACAGGTACATGGATAG
GAAAAGTTTAGAGGGATGTGGGTCAAACGTGGAGCAGATTAGGTGGGCATCTTGGTTGGG
>M00285:128:000000000-BF978:1:2112:28374:10436_1:N:0:46
GGGAGAGAATCCAACTTCTGCAAAATTCAAAGCCAGCTCTACAAAGTTCTGGCGAAACCAATTGTTTTTTATTTACCTTT
TGGCATTTATTTTGCACAGATCATGTTTAGAAGAGAACAAAATAGTGACCTGCAGATTTGAGATTAATTAAGTGATGATT
GTTGTCATCACCTGTGCTTGCTCTTTTACATAAAAACAAGATTATTATCTTTAACTGA
>M00285:128:000000000-BF978:1:2112:18988:10437_1:N:0:46
AGGATGAGAGGTGACTTGATAGAGGTGTTTAAGATATTGAGAGGAATAGATAGAGTTAATAGTCAGCGCCTCTTTCCCAG
AGCGCAGATGCTCAAGACGAGAGGGCATGCCTTTAAGATAATTGGTGGAAAGTATAGGGGAGATGTCAGAGGGAAGTTTT
TCACCCAGAGAGTGGTTGGTGCATGGAATGCACTGCCAGGGGTGGTAGTGGAGGCAGATACGTTGGACAGGTTTAATAGA
TTGTTA
>M00285:128:000000000-BF978:1:2112:6643:10439_1:N:0:46
CAGGAACAGGTCCAACCACGTAGACACCACAGTCAAGAAAGCTCACCAGGGCCTCCACTTCCCTCAGGAGGCTAAAGAAA
TTTTGTATGTCCCCTTCGACCCTTCCCAATTTTGGTTGATGCACTATAGAAAGTATCCTATCCAGATGCATCAAGGCTTG
GTATGGTAACTGCTCTGCCTGTGACTGTAAGAAACTACAGATAGTTGTGGACACAGCTCAGCACATCACGGAAACCAGCC
TCCCCTC
>M00285:128:000000000-BF978:1:2112:19869:10440_1:N:0:46
TCTCATGAAATTATTTCATCATTAGAATTATATGGTAATGCATGTTAAACAGAAAAATGCTTTTCATCAATAAACAAAAT
GTGTTTAACAATAAAGTGTACTCAAATACAGTGTAGCTGTAATTTAGATAATTTCTATTTACACAGGGAATCGTTGCTAA
AAATAAAATTCC
>M00285:128:000000000-BF978:1:2112:12439:10441_1:N:0:46
AGATATAGGGGAGATGTTAGGGGTAAGTTTTTTACTCAGAGAGTGGTGAGTGCGTGGAATGGGCTGCCGGAGATGGTGGT
GGAGGCGGATACGTTAGGGTCTTTCAAGAGACTGTTGGATAGGTCCATGGAGGTA
>M00285:128:000000000-BF978:1:2112:16172:10441_1:N:0:46
GGAACATTCTTATAAATCTTTTCTGTTCCCTCTAACACCCTCATATCTTTCCTATATTGTGGTAGTTGAAACTAGACCAA
TATTCTATGCCTCTTTTGATAAAGACCAAAATTAGGCATGCATTATTAATTGCTGTCTTAATCTTCCTCTTTCAATGATT
TGTGTAGGCAGACTCCCAGGTCGCTCTGCACACACTT
>M00285:128:000000000-BF978:1:2112:15167:10444_1:N:0:46
TCTGCTGAAGAAGTTTGGGCTACCGAATATCTGTACTGTAGGTTTTATACGTTGTAGCCAATGTCTGTCACCGGGATAGA
GAGTGGATGTTTACATGGACTTTGTCCAGGGTGGGATAGAGCAGGTTTTTTGTGTAAGTGAAGTCTTCCATGGAAGTGGG
TGGCATTGCCTTGCGCTCCTGACTTTCTCTTGTTTGTCGTAGAGAGGATTTGTGGACCTCTGGACGTGAAATGTTCACCA
TGGAATTCCCACCCAAC
>M00285:128:000000000-BF978:1:2112:10502:10444_1:N:0:46
GCTGTTGGAGAGAATTTTTCTGGAAAGGGTTCATGAGCGTTTGGAGAACCAGAGCTTATTTAGGGACCGACAGCATGGCC
TGTGGGCGGCAGGTCATGTCTTACGATCTTAATCGATATTTTCCTGGAGGTGATAAACAAGACTGATAAGGGTCGAACGG
TAGATGTTGTCCGCATGG
>M00285:128:000000000-BF978:1:2112:16107:10444_1:N:0:46
TAAATTGAAAATGAATTTAGAGCGCACTATGCAATGGTTTGTAACTGTTAAATGAATTGGCGTTGAGCCAGTCACAATCT
CCATGCATTTATTGAGGAAATCAGGACCAGGAGTGTAGCTCATGCCACAACATTTCAGAAAGTGTGACAGGAAGGTCTTA
CCTCAGTATATCATGGTAACCGATATATTAAAAAAGCTTTCTCTTTTTTACCGGAAGTGCATAATTTACTTGTCTATTCT
TTTGCCTGCCACTGTTCTTATAACCTGATTGTTAGCAATAGATTAAAATCAGCATAAAA
>M00285:128:000000000-BF978:1:2112:22525:10445_1:N:0:46
ATTCCTCAAAGGCTCAATCACTTGCATATAAGCTTGAATTATTTTAGATACTTTAAAATGTTTTCTGGAGTCTGCTTTCA
CCATTTCATCAAATGGTCTCCTCCTTTGTCATCATGAGTAAGTTAACAAACAGGTATTTTCAGATAGAAGGG
>M00285:128:000000000-BF978:1:2112:11362:10445_1:N:0:46
GTAGCTGAAGGCAGGCTGAAAAGGTAGAGTGATGGATGGATCTTGTTTCACAGTGGCCAATGCCATTCCTTTAAGTGTTC
TTTCACATTATATTTGTACATCATCCCTTTTAAAATTCAAGGATGATGATGATGAGCCAAGAGTTCAGTAAATGCAGATG
GCCAAGGGTTATTAGGCCAAAAGTCGAATACTGGAATACTTACCCAACAACTTGCTCAGTGAAGGAATTTGGACCACAAA
TGCACACAAGGCTTTTCCCCTCTTCAGTGCGCCTAGACAAAAGTTCCGAACACAGAGAC
>M00285:128:000000000-BF978:1:2112:7481:10445_1:N:0:46
GAGAAATAAGGGACACAGTGGAACATCTAGTAGAGTTGCTGACTCACAGTTCTAGTGTCCTGGGTTCAATTCTGACCTCT
GGTGTTGTCTGTGTGTAATTTGCACATTCTTCCTATGGACATACGCGTTTCCTATGCATGGTCCAGTTTCCTCCCACATT
TCAATGACGTGCAGGTCAGTAGGTTATTTGGCCACTGTAAATGTCACCAGTGTGTAGGTGAGTGGTAGGATCGAGGGGGA
GTTGATTGGTATGTGTGAAGAATAAAATGGGATTATTGTAGGATTGGTGTAAATGGGTGC
>M00285:128:000000000-BF978:1:2112:14950:10445_1:N:0:46
ACAGACATTTTATGTAAAGTCCCAATAGCTGCGCTGAGGCTTTGCCTGGTAAAGTGTTCTTTTATTCATTCAAGGGCTGT
GGACTTCGCATGCTGAGCCAGCACTTAATTGCCCATCTCTAGTTGCCCTTGAGAAGGTGGGGGTGAGATGCCTTGAACCG
CTGGAGTTCTTGAGGTGTGGGTGCGCCC
>M00285:128:000000000-BF978:1:2112:18354:10446_1:N:0:46
GATCTAGCTAGGTTCATTGAATAGCCAAGATATAAAACACTTTTGCTTGTGTTGTGCTACATGGAGACTTGTTCCACATA
TAAATCTTACTGATTGTGACAATGGATATCTTGATATTAATCCCAAATTTAGCCTACAAGGGTAACAATCTCGATATATC
CTTAACTGAGTTCAGAGCAGAATATTGGAACTAAATCAGTTCTTTACTGATTTGGTCAGCTGTGGTCTGACTAGACCAGT
ACATAACTCAAACATCATTTCCTGTA
>M00285:128:000000000-BF978:1:2112:6762:10447_1:N:0:46
CCACAGAGCAGCAGAGTTAACGGTTCTGCTGAGTGTTTCCAGCATTTTCTGGGTTTTTTTGGGCACACAAAACTGACCCA
GTGGAGTCTGCACACTCGGTCGGGAAGATTGGGAGTGGGCAGACTGTGTCGGGGTGGGGCGGGGGGCACTCGGGGACTGA
AGCACAGTCGGACAATAGAAGTTCTGACCAGTGGAATAGCTGTCACAGCGTCGGTCAGTTTCTCTGTTGGACATTGGCAG
TGT
>M00285:128:000000000-BF978:1:2112:29377:10449_1:N:0:46
NNNNNNNNNNNNNNNNNNNNNNNNNNNNNNNNNNN
>M00285:128:000000000-BF978:1:2112:15247:10449_1:N:0:46
TCAGGAATATCCCATTCACCCCTTTTAGCCTAAGTCTTTCTCTATTGACTGATCGTCCATCTCAACTCCATATTGCCACC
CTTTCTCTGTACCTGTTGATACCTTTTACATCAAGAATTTTTTCTTTTCCCTCTTTAAATATATTCAGCAACTTCTACTG
CCTGTGAGTGAAGACATTTCTTCTCACCTCAGTATTCTCACACACATTTATTTTTATGTCAGAAATAAACTTTCTTTATA
ATTAAAAAAAACATAAAAGAAGAAACAGTGCAGAACTTTTGCATT
>M00285:128:000000000-BF978:1:2112:16056:10449_1:N:0:46
TGAGGTTCAACGTGGAAAAATGTGCAGTTGTACACTTCGGAAGTAGAAATGGAAGGGCAGACTATTATCTAGAAGGAGAT
AAAATTGGAAGCACAGAAGTACAAAGGGACTTAGGGGTGCTCGTACAGGATAACCTAAAGGTTAACCGCCAGGTTGGATC
GGCAGTAA
>M00285:128:000000000-BF978:1:2112:24781:10450_1:N:0:46
ACTGTTCAGGGGTAAGAGGTGCAGTGAAATAATTGTTACCAAACGACTCGGCACCTTGAAATACATACACTACAACTGTT
GTGCAGTAGATACTTCAAGCGTTTACTGAAAACAGAGGCAAATCAATGTTTTTAGCTTATAAAACGCGGTTTTAGCTAAG
TAGGAAATCTGTTGCTGATACTGATATTAACTGTTCAGGGCTAAGAGGTGCAGTTAATTAACTGTTACCAAACGACTCAG
CACCATGAAATACATACACTAAAACAATTCTCCAGTAGATACTCCATGGGTTACTTATA
>M00285:128:000000000-BF978:1:2112:7632:10451_1:N:0:46
GGCTGAAGAGCCTCCTTCTGTTCACTTTGATTCTATGACCTCAAGGAATTTAATCCAAAGCCATAACAATTGAGCCAGTC
TTGACGATAAAGCTGCCACTCAGGAGCTCGAGGTCAGTTTGTGCAGGGAGAGAAGGAAGCATTGACCTTGCAGTGAGTCT
GGCTGACTGTTCCCTCATTTTCATGCATTTGTTTGACTTAAAAATAGGAGGGGAAAGGTGAAGAAGCTACCAAGCCTTTT
GAAGAACCCCTCAGATGTCATATGGGGTGCAGGCATAAGAACCCTCTGAACTTCCTGCAT
>M00285:128:000000000-BF978:1:2112:15778:10459_1:N:0:46
ATAAAGGAGGTGGGGAGGGCAGATGGGAACTGTAAGGAGAGGGGACCCAGTGGGTGATGGGCAGAGGAGGGGAAAGAAAG
GGGTCAGGTCAGGGGGCTGGGTGTAGAAGGAGCTGGGTAGATCAGGAGCAGAGACTTGGAATCTAGAGGCCCAGATTAAC
AATCATGTTCAAATCCTGCCAAAGCAGTGAATTTAAATTCAATTAATTAAATCAATTCTGAAATTGAAAATAAAGTAATG
TCAGTGACAGTGGCCATCTGGTTTAACTCAGGGCCATTAGAGAAAGAAACTTGCTCTCCC
>M00285:128:000000000-BF978:1:2112:25584:10460_1:N:0:46
TACCTTTCTCTACACTCTCTGTTCTGATGCAGGATCTTGACGTGAAACATCGACTATACCTCCACAGATAATGCTCGAGT
TCCTCCAGCAGCTCATTATTTTGCTCCAGATTCCAGCATCTACAGTGTCTTGTGTCTCTAATATATAATCACCGCTGCTA
AAAACAGATTATCGTGCCATTATCCTTTTATAGGTGCTTGCTGTACACTAATATGCTCCTGTGTTTCTTACA
>M00285:128:000000000-BF978:1:2112:8349:10463_1:N:0:46
CAACTGCGTATACCTCTATCACGTTCACCTCTCAGCCTCCTTTGCTCCAGGGAAAACAGTCCCAACCTGCCTGATCTCTC
CTTATGATTCAAGCCCTCCTATCCAGGCAACATCCTTGTGAATCTTTTCTGCACTGTCTCTAAACTTAATCACATCCTTC
CTTATAGTATAGTGACCAAAACTGCACACAGTACTCCAGGTGCAGTCTCACTAACATCCTGTACAGCTGTAACGTGATGT
CCCAACTCTTGTACTCAATGCCCAGTCTGATGAAGGCAAGCATGTCATATGCCTCCTTC
>M00285:128:000000000-BF978:1:2112:10820:10463_1:N:0:46
GATCTCTCACCTGTCCCGGTTCATTTCCTAAAACCAGATCCAACACAGCATTCCCTCTAGTCGGTTTGTCAACATACTAC
TCCAGAAATCCATCCTGGACACACTTAACAAAGTCATTCCCATCCAAACCTCTGGCACTGAGCATGTCCCAGTCTATATT
CGGAAAGTTGAAATCACCCATTATTACAACCCTATTATCTTTGCTTCTGTCGAAGCACTGCCTGCCAATCTGCTCCTCTA
TATCCCTACTGCTACCTGGGGGCCTATAGTATACTCCCAGCAGCGTAACCATATTTTTCC
>M00285:128:000000000-BF978:1:2112:26702:10463_1:N:0:46
CTCCTGAGTGTAGTACAGGGTGAGACGTCAGCCTTGCTGCTGTTGCTCAATGAGAGAATGAGTAGCTCCACTCCTATGCT
GTTTATCTTGTAAACTGGCACAATGAATAATAGCCCAATTTCCTTGTTGTGTAAGAGTATTAATGAAACGTGGCTGCAGC
TGAAGAAATTGACAGGTGTGTTATGGATGGGCTGCTACTTTCGTTCTTATCCAGAGATCAAGTAACTGCAGGTGTTATGT
ATCGCAGGAGCTGACGGTACTCTAAAGGCCAGCAAGCAGCGGTTTAAGTTTATATCTGGG
>M00285:128:000000000-BF978:1:2112:20345:10466_1:N:0:46
CCTTTAGCTGCCAGCCCCTGTGTACAACACTGCCCCCTGACAATAAGGATCCTCAATGAGATCCTGGAAAAAGTGGATCA
CTTCCCATATCTTGGAAATCTGTTTTACCATTCAGTATGTTCATGACTGATCTTCTATCACAAAACCAAATTACCACTCC
TTCCTCA
>M00285:128:000000000-BF978:1:2112:12918:10470_1:N:0:46
ATGAGCTGCTGAATTTAAATTTATGGACATCTGGTTTACGACATCTAATTCTATCAGATATATCCAAGAGGATTTTTAAT
AAGATATCTTTATAGTCACATGTACATTGAAACACACAGTGAAATGCATCTTGTGCGTAGAGTGCTCTGGGGGCAGCCCA
CAACTGTTGCCACATTTCCAGCACCAATTTCACATGCCTACAGCTTCCTAACCTGTACGTCTTTGGAATGTGGGAGGAAA
CCGGAGCACCCGGAGGAAACCCACGCAGACACGGTGAGAAGGTACAAACTCCTTACAGAC
>M00285:128:000000000-BF978:1:2112:4699:10471_1:N:0:46
AACTACACACACAATTCAATAATAATCAATACAACAAACTTCAATGGAAAAGGTGATACGAAACTTATACCTCGCTAGTG
GGGCTAAGTAAAGGCTCAATGCTACGGGAATTCTATCTAAACGATCCTGAACCCCAAATACAGTGTATTCTTACCAACGG
TCCAGTAGGGCAGTCTCGGCACCAGCACCAACAGCAAAGAGGCTGATCAATGGTGAGGGT
>M00285:128:000000000-BF978:1:2112:14483:10473_1:N:0:46
GCCAGTGACTGAGATCAGTGGTTGGAGCCAGTGACTGAGGTTGGTGGTTGAAGCCAGTGGTCGGGGCCAGTGACTGAGAT
CAGTGGTTGGAGCCAGTGACTGAGATTGGTGGTTGGAGCCAGTGGTCGGTGCC
>M00285:128:000000000-BF978:1:2112:5473:10473_1:N:0:46
GATTAGCATCTGTATGCTTTGTCCAAGCTTCTGTCTTATTTCCTCTCATGATGGTCTTATGGTTTTCTTTCTGCATATTA
CATATTCTGATTACTATTTTCCAGATATCACTTGTTTACACCAAACCATTCACGTAAGACTTAAGGAAGTGACTAATAGT
TCTCATCAATTCCTTCAATAATTACAGTAATTTCTTTCTTTACACCTCAAGCTTCATATTTATCCTCAGGTAACCCGATG
CCAAACTCTCTCTGCTTTTGTGCTGGTTTGTTACCAGCCAAATCTTGTTTGCCACACCTC
>M00285:128:000000000-BF978:1:2112:14809:10473_1:N:0:46
CCACTCTATCTAAGCGTCAAATTAATAAAATTCGTAAACCAGACGGTACCTATACGATAGATCCTGTTCAAATTAATAAA
TCTTTTCAGGAATTTTATTCTTCTTTATATCAATCAGAATCGTCTGATGATCCCACATTAATGTATGAATTTTTAAGAGA
TTTGAAGATTCCTCAACTTTCTTTAAATGAATGTTCTATATTAGATGCT
>M00285:128:000000000-BF978:1:2112:27774:10474_1:N:0:46
TTCCCCCACCAAGGGAAACAGCTTGACCACATTCACTTTGTCCATTCCTTTCAACATCTTGTACGTTTCTATTAGGTCCC
CTCTCATTCTTCTGTACTCCAACGAGTACAGTCAAGTGACGACAGTCGCTCATCATATGTAAACTTTTTCATCCCAGGAA
TCATCCTACTAAATCTCCTCTGAACCCTTTCCAACATCAGCACATCCTTCCTAAGGTATGGGGCCCAAAACTGCACACAG
TACTCCAAGTGAGGCCTCACCAGTGCCCCGTATAGCCTCATCAACAC
>M00285:128:000000000-BF978:1:2112:17168:10474_1:N:0:46
NNNNNNNNNNNNNNNNNNNNNNNNNNNNNNNNNNN
>M00285:128:000000000-BF978:1:2112:16235:10474_1:N:0:46
TCTGTGTAAAGAACCTACCTCTGACATCTCCTCTGAACATTCTTACTCTGACCTTAAATTGATGTCCTCTGGTATTGGCC
ATTGTTG
>M00285:128:000000000-BF978:1:2112:25646:10475_1:N:0:46
GATCTACACTCTTTCCCTACACGACGCCCTTCCGATCTGGTCTACACGCTTTCCCTACACGACGCCATTCCGATCAAAAC
TACACTCTTGCCGCCCACGGCTTTCATTTTAGCAATAGTACACACCGTTCCCACTAGAAGTCAATCATCATCAAAAACCA
CAACTTATACGAGCCCCAACAAGAGCAGTTCATACGTCGAGGTAGTCAGCACGGACAGATACTCAGATTTCAAACTACGG
CTCTACAAGTACCCAGATCTAGATATACCAAAATTAATAAGATAGAGATGGCTTTCGCAT
>M00285:128:000000000-BF978:1:2112:14289:10476_1:N:0:46
TAGTTAAAAACACATCAGAGGATTAACTATTTCAGCCCTTCACCAATCTGTTTAGCTCAACATAACCTATCCAAAAGCAA
CCAAACACTAATGGATCACAAACTAAGATCGGAAGGCACACGTCTGAACTCCAGTCACTCCGCGAAAACTCGTATGCAGT
CTTGTGCTTGAAAAAAAAAAAGAAGAAAGAAAAAACAACAGAACTAAGTGTGGAGCTGGAGCTAGAGAGAAAAAACAAGA
TGAAGAACCTGGACATGGATGAGACGGAGAGAATGACGCGGAGTATGACAAAAACCATA
>M00285:128:000000000-BF978:1:2112:6199:10478_1:N:0:46
CAGATGAGGCTGTTCTGATCATAGAACTGGTAAACAGTGACAGGACAAGATGCAGAAAGGTCAGAGTGACTTTGTGAGTC
ATCCTTCAGACGGAGAGAGCCAATGCCAACAGAACCAAAGTGACTGAAAATTGACAGAACTGCAGATGCTAGAAATCTGA
AATAAAAACAGAATGCCGGAAACAACATTCAGTCAGGATCTCACAGAGTTATACAGCATGGACGAAGGCTCTTTGACCCA
GCTCATCCATGCCAACTGTGTCGCCCA
>M00285:128:000000000-BF978:1:2112:11860:10478_1:N:0:46
GACTCCCTTCCCCTAGGGAAAATCACTCCCTGTGTGGGAAAAAAAACTGCCTCAGATCCACTCCAAACCTTTCACTTAGA
TACTTTTCACCAAGGGAAAGAAAAATTCTTACTATCTGTCTCCCTCATAATTTTGTATACCTCTAACAGGTCACCCTGTG
AGCTGCATAAGACCTGTGGC
>M00285:128:000000000-BF978:1:2112:7465:10479_1:N:0:46
CAGAGGACATACACTTAAGGTGATGGGGAAAACTCACAGGAGATGTGCAGGGCAAGTTATTTTTTACACAGAGACTGGTG
GGTACCTGGAATGCACTGCCAGTGGTGGTGGTGGAAGCAGGTATGACTGGCATTTAAGAGGCTGTTAGACACATGAACAT
GCAAGGCAACATACATAAAATGC
>M00285:128:000000000-BF978:1:2112:26048:10481_1:N:0:46
CCATCCACATGGGGCTAATGCTAGTTCAGCACCTGCTCACCTGCTCTGTCACCACTATTGTTACACTCCTTCTTCTCTGG
GCTGACTCCACATATGGAACTGGATTGTAGTGAACCCAGCCACTACCCAGACTCATGACCTGTGTTGCCCACCTGCCTAG
GCTTCCTTTTCCAGATGTGTGGGGTGAAGGACTTGACTCTGCAGATTAATTACATTTTTCATGAAGAAGTACAGTCCCCA
AGATGGGGTGAACATTGTCACATAGACCACAGCAGTCTCAACGCCTTTGATATATTTCAT
>M00285:128:000000000-BF978:1:2112:10653:10481_1:N:0:46
TTAATATACCTGACGTTCAACCCAACTAAATGACGTCACCATTCATATTGTTTACAACAATTCATCAAGTGCTTTGTCAT
CGTCATTAATTTTAGTTCCAGTCACTGAACAAACGTAATGCTAACATCACAATTAATGATCCGCAAAACTAATGAGCAGA
TTTGGTAACATCACCA
>M00285:128:000000000-BF978:1:2112:25120:10482_1:N:0:46
CAATGATGTTGCATCACTCATGCAAAACTAAATGTGTGGCTGGTCTCCTAGAAACTAAAGGCATATCGTTAATTTTTGTA
TTTTCTTCAGCCATTCCTGAAATATAATTATGTGCTTGGATAATGTTTCTTCCATATGAAGTTTTTTTTTCTTTCTTATT
AAGTGCAATACTATAAAAGGCTTATTTTTA
>M00285:128:000000000-BF978:1:2112:24555:10486_1:N:0:46
CCTCATAGAAACATTTAAAATGTTGAAAGGACAGGACAGAGTAGATGCAGCCAAGCTGTTCCCCTTGGTGGGTGAATCCA
GAGGACACAACCTTAGATTTAGAGGGTACAAGTTTAAAACAGAGATGAGGAGAAATTTCTTTAGCCAGAGGGTCGTGGAT
TTCTAAAAAAAAAAGGATGTACAGGTAAGTTAATTTGGGGTTTAAAATGGGCAGTGTGGACTTGTTGGGTCGAAAGAGCC
TGTTACCACGCTGTAAATAAAATATAAAAATTTAAATTTATGGAATTAGTTGCCACGTA
>M00285:128:000000000-BF978:1:2112:4778:10487_1:N:0:46
ATTTAAGAGACTGGTTAAAACTTGAAAGGGAAAAATTGTGCGGATGTAAACAAATAGTATGAGTCAGAGTCAAATAGACA
TACAACAATGAAGCAGGCCATTTGACCCACCGTATCCCTGCTGACCATTGGATATCCATTCACATTAATCCCATCTCCCA
GCACTTGGCCTGTACTCTTCCATGCCTCAGCAATTCCAGTGCTCATCTAGACACTCAAATGCTGTCAGCGACTTTGCCCA
ACCACTGTCTCAGCCAGTGTATCCCTGGTACTCAGCACTCTCTGGGTGCAGAAGG
>M00285:128:000000000-BF978:1:2112:11296:10488_1:N:0:46
ATAAGAAACAGTAAAGTATAATATATTTTAAAAATCCAACGATCTCTTGGTTAATGAATATGGTATAAAAGATGAAAAAG
AAATCATTATATAAATTAGAAAGAAAAAATGAAAAAGAAACCCCAAATCAATAAGAGAAATTATAACAATATAAACAACT
AAATAGAAAATAAAAAAAAGATTGGGCTAAAATTTTTCAACAAAAACAGAGCAATATTATGTCATCAGCTCCGTTCCTGT
AAATTGAAAAGTTGTCGAAAGGGAATCTACATCATGTGAAAATATTGAATAAATGGACTC
>M00285:128:000000000-BF978:1:2112:28541:10489_1:N:0:46
AGAGGTCAGGATTGAACCCTGGAGCTGTGGGGAGGAAGTTCTACCAGCTGCCCCTCTGTGTGCTGCTGAGTGCTTCAGCA
CTTTATTTTCCAGATTCCCAGCATCTGCAGCTGTATGATTTTCATTTGATGGTGTTGGATTCAACTGTTTAAAGTAGTTT
TTTTAAACATTTATAGTGTTCAATGCACCTCAAGTGGCTGCGCAAGGAATGGCCACTTCCGAGCTTATTGGTTCGTCCAT
>M00285:128:000000000-BF978:1:2112:5397:10490_1:N:0:46
GAAAGTTAAAAGTAAAAATGTTAGATATTAAACATTAATCCCCAAAACCAAACTCGAAGTGTGCGTGTGTGTGTGCGTGC
GTGCGTGCGTGCGTGTGTCTGTGTGTCTGTGTGTGTGTGGTGGGGGGACGTCTTCAAATTCCCAAATACCAAGTCCAGGA
ATAATTCCCCCAGTTCAGATCAGCAAGCCATAAGGCGAAACGTGAGCAAAGGCTTTTTCAAAACCACCGTTGACTGAAGA
GAAAATGTAG
>M00285:128:000000000-BF978:1:2112:6216:10491_1:N:0:46
CTCTCTATCTGTACGACTGCAAGAAATTATAGACAGTTGTGGACACAGCTTAGTCCATCACAAAAATGAGCCTCCCCGCT
ATGGACTCTGTCTATATTTCCCACTGCCTCAGGAAAGCAGTGAACATAATTAAAGACCCCTCCCACCTCGGACATTCTCT
CCATCCCCTTCCGTTACGTAGAAGATATAAGTTTGAAAACA
>M00285:128:000000000-BF978:1:2112:18448:10491_1:N:0:46
ACTGTATCTCTTACTCCTGAAAAGTTAGTCGCTGATATAGCAAAGGCTTTCCAATATGGCTAAAACAGCGTTTTAAAAGC
TAAAATCATTGCTTTGCCACTTTCAACTTAAACAGCATACAGTAACTATTGGAAAACAATTGTATTGAATGTATTTCAGG
GTGCTGAGTCGTTTGGTGACAGTTATTCGACTCTATCGCTTACCCCTGAAAGGTTAGTCGCTGATATAGCAAAGGAATT
>M00285:128:000000000-BF978:1:2112:9339:10491_1:N:0:46
GAGGAGACCCACGTGGTCACAAGGGAGGGCATGCAAACTCCACACAGATGGCACTGGCTAGGTACTGCTACCAGTCCAGT
AATCCAGAGGCCAGGTGTAATGATCCAAAGATGTGAGTTCAAATCCCACACGTGGCAACTGTGGAATATAAAATCAAGCA
ACAAAATAAAGATCTGGAGTTAAGACACTGCTAGAACTGCTGTTAAAACCCGGCTCTTCAGGGGAAGGAATCGTATACAG
ACTGGACCTTGGTGACGGCCTTTTGTCCAACAAGCTGCTGGATGGGCAAGAATGAATGA
>M00285:128:000000000-BF978:1:2112:6478:10492_1:N:0:46
TAATTCCTGTGCAACCTGGTTGAAGGTGCTGTCTCTTGGATAACATGTTAAACCAAAGTCTGATACAGTATGTAGTGAAG
TTACTTCCAGTGTCAGTATTCCAAGTGGGGTCTGACCAGTGTCCTATATCGCTGCAGCATTACCTCTCCGCTCCTAAATT
CAACCCCACGGTTGACGAAAGACAATACACCATATGCCTTCTTAACCACAGAGTCAACCTGTGCAGCTGCTTTGAGCGTC
CTATGGACTTGGTCCCCAAAGTCCCTCTGATCCTCCACACTGCCAAAAGTCCTACCATT
>M00285:128:000000000-BF978:1:2112:6095:10492_1:N:0:46
GACCTCTAGAGTATTTCTCACATTCTGTTTATATTTTAGGTTGCCAGTATCTGTAATGTTTTGATCAGATAGCACCAGTT
TATCAAATCTGGGTGAGATATTGGAATTAATTAACATTATTATCGATGTATGACAACAGCCTTGAATTTAGCAGCCAATT
TAAAGTCAGAGGGGAATATCTTTCTTGATCATCTTCCAAGGAAGGAGAGATATTCTGAGTGAACTGGAGGAAACCCCATG
ACATTAATTTAAAACCTTTCAAAAAAGCTGCACGCAAAAAGCCAGTAATTAAGATTAAA
>M00285:128:000000000-BF978:1:2112:26819:10495_1:N:0:46
CAAAACCAATCATTTTTCAATGGATAATGGCAAAGTTGTAGCCAAAGACTTATCTCAAATATGTAAAAGGGGATGGAGAA
AGAACTGTTCACATATTTTAATGAACCTGTTCATACCCAAAGTCGATAAAGTCATTAGAATATTGGGTATGCTGGTCCAG
GGGATGAATTTACAAATAAAAACAGAAGATGCCAGAAATATCCAACAGGTCAGTCAGCAGACAGACGTGTGAGAAAGATA
CAGGGTTAATGTTTCAGATCAATGGCTAGAACTGGATAAGCTTCTCAATGTAA
>M00285:128:000000000-BF978:1:2112:2052:10495_1:N:0:46
CTAGAACTTCACTCTGAAACGTTAATTGCAGATATATCAAAGGATTTGCATTTTGGGCGAAAACAGAGTTTCTAAAGCAG
AATAAGTTGATTTGTCAGTTTCTGCACTAAAGCAAAGCAGGAACTCAATGAAAACAGTTGTATTTCATGTATTGCATGGT
GCCGAGTCGATTGGTAAAATTTCTTTGACTCTAGTACTGTACCCTGAAATGTTAATTGCAGATAAATCAAAAGATTTCCA
GTTTGGGTAAAACAACGTTTGTAAAGCAGAATACATTGATTTGACACTTTATGCACTGAC
>M00285:128:000000000-BF978:1:2112:10195:10497_1:N:0:46
CAAGGGACATGCTCAGTGCAGTCACCACAACGGCTCTGTGGGGAATGTTCACAGTCGAGGATGTTACCACCACTGACACT
AAGGGTCTGGGCCCTGTGTAACAGCCTCTCCAACATTTCACTGATGCAACATTTCAACAGGAAACATTAGTGACATTGTA
AGGGAATGTATTGAATTGCTGGTACAATGAAGGCACATAATGATATATCCTGATTATATTAACTGTGTATGTAATGAGTT
ATGAATGATTTTGGAAAAACAAACATGGAGATAGCTCTTAAAGCCAGATCACATTAGTTT
>M00285:128:000000000-BF978:1:2112:17816:10498_1:N:0:46
TAGTGTTAGTGCAGAAAGTGGCAAATCAGCGTATTCTATTCTGAAAACGCTGTTTCTGCCCATTGGGAAATCTTGCGCTA
TATCTGCAATTTGCTTTTCAGGGTTAAGAGCCACAGTCAAATAAATGTCGCTAATCGACTTGGCGGCACGAAATACATAT
ATTTCAATTATTTTTAACGTGTTCTTATGTAGGTTAAGTTCAGAATGTGTCAAATC
>M00285:128:000000000-BF978:1:2112:15869:10499_1:N:0:46
GATCTACACTCTTTCCCTACACGACGCTCTTCCGATCTGATCTACACTCTTTCCCTACACGACGCGCTTCCGATCTGAAC
TACACTCTTTCCCTCCACGGCGCGCGTCCGAACAGAACCGCACTACTTCCCTACACGGCGCGCTTCCTCACGCACCGTAA
CGAGCTGCTATAACGGGACGGGCCGCAGCAAGAACTGGGTGGCGAGATGGAACGAGGCGCATGGTGGGATCGAACATGGG
CGTATACGACAGGAGGGAGGTCAGACTACGAGTCGTGCGACGAGCGGGGGAGTGACGGCG
>M00285:128:000000000-BF978:1:2112:11353:10501_1:N:0:46
TTGTTATTGCAATTTATAATTTACCTAAACAAATCAACAGCATGTGTTAAAAACTATGTGTAATGATATATTTTCCACTT
AAAATGAAATGGTATTTATCAATGGTTTGACACAGTTACATTTGTAAATACGCAATGCTTCTCACCACATGACAATTTTC
CAGTTTTCCGAGTAATGACTAAATCACAACCATGTGTGCTGAGAAAGCTGTGATAATCTTGAGAAACAGACAAAGGGAAA
TGTCTGCATGATTTCTTCAATCTTTTGTGTATCTAAAGCTTCCATTACCTTCTACCCATT
>M00285:128:000000000-BF978:1:2112:14939:10502_1:N:0:46
GGCGTTAATAGACCGATGAGTCTTATCTCATTGTTTGGTAAGTTGATGGAGAGGATCCTGAGAGGAATGCTTTATGAACG
TTTGGAGAGGTATAGTATGATTAGAAATAGTCTGCATGGATTTGTCAAGGGCAAGTCCTGTCTTATGAGCCTGATTGTTT
TTTCTAAGAGGTGACTGAGCACATCGATGAAGGG
>M00285:128:000000000-BF978:1:2112:12472:10502_1:N:0:46
ATGCAGGACCTAGTCAAAAGCCTTGCTAAGGTCCATGTAGAGAACATTAACTGTCCTGGCCTCATCAATCCTCTTGGTCA
CTGCTTCAGAAAACTCAGTTTCCCACACACAAAACCATGCTGATTATCCCTAATCAGTTCTTGTCTTTCCACTTACAGGT
AGATTCTGTCTCTCGGGATTCGCTGCAGTAAGTTCCCCACCACTAATGTTAGGCTCACCAAATGTTTCCAGCATTTTCTG
TTTTTGTTTTAGAATTCAAGCAATTGCAGTTTTTTTTTTATTTTCATTGTCTGTATCTTT
>M00285:128:000000000-BF978:1:2112:8084:10503_1:N:0:46
CAAGGTGAAGGAGTATGCATGTGACATTACAATAAAGTGACTATCAGCGTATACAATATTACATTAATTTTTATCAACTG
TGTTACCCCTGGATAAAGCCATGTTATAGAACAGCATAGCACAATACAGGCCCTTTGGCCCACAATCGTGTGCTGACCTT
TAAACCTCGCCTAAAACTATCTAACCCCTTCCTCCCACGTATCCCTCTGGCCACACCGATACATAGA
>M00285:128:000000000-BF978:1:2112:17104:10504_1:N:0:46
CGGTCAGCATAACGCTTTACAGTGCCAGTGACCCAGGTGGCAATTCTGGCTGCTGTATGTGAGGAGTTTGTACATTCTCC
CTGTGTCTGCATGTGTTTTCTCCGGGTGCTCCAGTTTCCTCCCACATTCCAAAGACGTACGGGTTAGTAAGTTGTGGGCA
AGCTATGTTGGCGCCGGAAGTGTAGC
>M00285:128:000000000-BF978:1:2112:25609:10505_1:N:0:46
GCCAATGAAGACCTCTGAGTTATCAATGTTGCACCATTTCTTCATCACACGGGTAATCAGTCGAGGACCTTGTTGACCCC
AAATACCTCCATTGTAATGGGCCACAAAATCTTCCATGCAATTCCAGAGAAAAGGATGGTGCTTGTGATGAAAACCCATG
GCCCCATTGCTGACAGATTCTGTGCTCTCTGGACATATAAAGTTATCAAATGGCATAGCCCTCAATGATATTATGTCAGT
ATCCAGGTAAATACCC
>M00285:128:000000000-BF978:1:2112:2689:10505_1:N:0:46
GAAGCAGAATATTTTGTTCGAAGAGAACGCCAGACAGAAACAATTTACAACCTCATCCTATTACTGCAATTTTTGGATTA
CCATGGATAAAGTCTGGCCATTTACCTGCTCCTGCTAACCATATGATTGCTTTTGTTACATTGATGGCCAAGCTAGCCAT
TCTGCCTAAATGGAAGTATCCAATACCCCCTACCACCTTTCAATGGTTCTCTCAAACTATATCATTTCTTAATTTGGAAA
AAATTAGGAGTGGTACTGTTGATTATTCGCTTAAATTTGAAGCTATTTGGAGTCCATTTT
>M00285:128:000000000-BF978:1:2112:17558:10507_1:N:0:46
AAGTGTTAAATCATGAAGCATACAGGGTGAATAAAGAAAAATGTTTTCCACTGGAGGAAGGTTGAATAGCCAAAGGAGAC
AGAATAACGATGAATGGGAGAAGATCCAGAGAAGCCAGTAGGAAAAAATTTCTCATGCAGCAA
>M00285:128:000000000-BF978:1:2112:3576:10509_1:N:0:46
TTTCTCACACTGTACATTTCTATATATGAAGGTCTGAACAACTCTTACGCTCTCTGAGAAGTGACTGTATACTATTACCA
GAAGTGATCAAAAGTAGCTAGCACTAGGATTTGAAGGATTGTGGTATACCCAATCGTCTTGGCAGGGAGTGATGTGCAGG
TCCCATGGACATGTTTAGGATTAATCCTAAACATGGACATGTTTAGGATTACATCAATAAAGTGCACCTTGTCTGCAGCA
CTGTTGATTTATCACTAGGCCCAGTGAGCATCCATGAAGCATTTA
>M00285:128:000000000-BF978:1:2112:7138:10510_1:N:0:46
GATCTACACTCTTTCCCTACACGACGCTCTTCCGATCTGAACTACACTCTTTCCCTACACGACGCGCTTCCGACCTGATC
TACACCCTTTCCCTACACCACGCTCCTCACATCTCACTTTAACGCTTTCACCGTACGACGAACGATACAGCTCGCGTTGT
GACATGCAGCGTTCACACCGCTTATCGCAACGTATTGAGCAAGCTTCTTACCACTCAGCCCCATGCTACGACGGCCCATG
TCGCCGTGTCACGCGTCCTGACTTAGACCACGTCATTGACACGTTATTTAAACTCACTAC
>M00285:128:000000000-BF978:1:2112:5858:10510_1:N:0:46
AACTGGGGTTGAGACAAAGATCAGATCAGCAATGACTTTATTGAATGGGAGAACAGGTTTGAGGGGCAAATGGCCTTTTC
CCACTCATATTCCTTATACTTCATCTTGCTTGATTTAAATAACAAAAGAATGCTCATTAAAATGTGAATGTTCCTTCAGG
AATGTTGAATGATCATAAAAGAATCCTTATGCTTTCAAGCATACAATAACTTTATGCCTTCCATTGATAAATACAAAAAT
AAAACAAAGCAGAATTATGTAACAGTACACTTGATTCATAATAATACATTCT
>M00285:128:000000000-BF978:1:2112:24458:10511_1:N:0:46
GGCCTCAGTAAACAGGAGGTGAAGAACTAGTGTTAATCGGCAAGGTTATCTTCGCTTCGAGAAATGTTTCTGAAATAATA
GTCAATGGAACCACACTTAGTTTTTTTTTCCTTTGTTACGCCTGGT
>M00285:128:000000000-BF978:1:2112:22240:10511_1:N:0:46
ACCCTAGAAGCCCTGGCAACATTCGAATGAATCAGTACTCAATGCTTTCCAAAATGTCTTTCTAGGCTGTATTGCCCAGA
ACTGCACATCATAGTCCAGATGTG
>M00285:128:000000000-BF978:1:2112:15656:10512_1:N:0:46
ATCTCCCAGCCCCAGCCTCATCCCGCACCGACGACCACCTCCAGCCCCGCAGTCCTACAACCTCCAGGCCCACCGTCTAA
CAACCACCTCCGGCCCTGCAGTCCGACGACCTCCGGCCCCGCAGTCCGACCACCTCCGGCCCCGCAGCCCGACCACCTCC
GGCCCCACAGGCCGACTACCTCCGGCCCTGTAGTCCGACCACCTCCGGCCCTGTAGTCCGACCACCTCCGGCCTGGGCAG
CCCCCTCACCGCAGCCCAAGGTCACCACGAGGAACCAGGGCCTTCGACACGCTGTTTCCC
>M00285:128:000000000-BF978:1:2112:19153:10513_1:N:0:46
ACTTCTCTCCAATAAGAACTAGCAGGGACTCACAAGCTGGGTTGGAATGCTAGGTATGTTAATTGTCTTTTGTCCTGGGT
AAGGGAACATCCTGAGTTGTCAGATGGTAATGATACTAGGTGTAATTAACATCAGGGGGGGGGGGAAAGAGACAGCAGCG
ATAGTGGGAGTAATTAACATCGAGGTGGGAGCTGGGGCTAAACAATGAGGGGTGATACCTACCTTTGTACTTCTTGATTA
CAACTCGATTATACCAAGACAAAGGGTGTGATAGCTG
>M00285:128:000000000-BF978:1:2112:10541:10513_1:N:0:46
ATTGTATTGAGACGTTGCAAAAAACAACTGTTTCATGTTAAAAATAGTGCAAAGTCCCGTGCGTGCATGCTCCCCACCAG
GGAGAGCAGCGACAAACAGCCTCAGTCGAGTTTGTTGCCACTGGGCAGCGTTTACGCTGCGCAATGTTACCATCGCAGTA
AGTGCGTTTCGCTGCATTTCCTGCGTCTCTGTACAGCAGTTTTAAGTCCAGAATGTTAAATCGGTATTAACTAAGGTCAA
GTTATACCATACTTGAGACTACTCTTCAGTGCCCATGTAGCTCGCCGTGATCGTATAGTG
>M00285:128:000000000-BF978:1:2112:28107:10517_1:N:0:46
CTTGGCAGATAGTATGGCCGACACTTTAAGAACAGAGACTCCACTATAGCTGAGCAATGCTTATAGACAACCACAGCGTC
CTGGCACCATGCCTTATTGATGTATACACAGAGACCGCCCCCTCGTATAAGCTATAAGGAGAAGTTGGACAAACTTGGAT
TGTTTTCTCTGGAAAGTCAGAGACTGAGGGGAGTCCTGACAGAAGTTTATAAAATTATGAGAGACATGGGTAGGGTAGAC
AGACAGAATCTTTTTCCC
>M00285:128:000000000-BF978:1:2112:13804:10518_1:N:0:46
CAATGCCCTACTCTGATTGCTGCACCATAGGTTGTCAGAAACTATGTTCAACAAAGCTAAGTGAGGCCCTACCAGGAATT
ACACAGGTTGTTTCAGCAATCACCCAAACAATGTTGCAAATCGAATTTTAGTACACCAATAAGAGTGAACTCTAATTTGC
AGCAAACTGCCTGGTCAGTCTTTTCTCATCTCCACTTGCTGTGCCCAAATTAATCACGATGTTCCCCACATCACAACAGT
GACTTCAGTTCAAAAGTACTTGGTTGGGCATA
>M00285:128:000000000-BF978:1:2112:22836:10520_1:N:0:46
ACAAGAATGGCCGCTGGCTTCTAGTAAACCACATCAGGTTAACAAGGCAAATGCCCTACCTACATGTGCCTGATGTAGCT
CTACATTACAAATTCAACCATTTTTTTTAACAATATACTAAGTTATCTTATTGAATGCATCTTATTATTAATTGATTATT
ATCATGGGGGGAAAATTCTGGGAATT
>M00285:128:000000000-BF978:1:2112:2887:10521_1:N:0:46
GGAAACATGGCAACTGGTGTGCACAGAAAGATCCCACAGATACAATAAACTTCAAATCGGTAAAACAATAAACAGTGTTT
ATTTTCCTCCCAGTGATTTTTGTTGACAGAAGGGGCTCAATACAGCCTACTGCCCATGGTAATCAGTCTGCTTCCC
>M00285:128:000000000-BF978:1:2112:9192:10523_1:N:0:46
CCCCCACAGTGCTCTTTCCACCGAACGTGGAGAGCGGAAGTCGGAATCCCGTCTAAGATAGCACCGTCTAAGAATCCCGT
CCACCCCTGCGCGCAACAAGTACACGTATAGCTGCTTGCACGTGGGACGAAGGGTCGTGCCCCTAGACCTCGTC
>M00285:128:000000000-BF978:1:2112:5759:10527_1:N:0:46
AGCCCACGCAGTCACAGGGAGAACGTGCAAACCCCACACAGCCAGCACCGGGAGCCAGGATTGAACCAGGGTCTCTGCAG
CGCTGAGACGGTGGCTGTACCAACTGTGCCACCCGGCTGGAGCACGCTGCCTCACCTGGTGTGGTTTGACTT
>M00285:128:000000000-BF978:1:2112:9959:10527_1:N:0:46
GCCAGTCCCAAGCCAGGGTGCAGCTCTGCACCCCACATCTCAGCACTAAGTGGCTACACTGCTTGCCTCAGCCCTCCCCA
TCAGCGGTTCACTCCACACCAAGCTGTGCAACAGCAACAACCAAGGGCTGAGGTCTCAGCCAAATTCTTGACATTAGCAG
TGAGGAGTGCAGGGATTTGC
>M00285:128:000000000-BF978:1:2112:19663:10529_1:N:0:46
TCTTTAGTTTCCCCGCAATGTTCTTAGATCTAATCAGGCCCTGTAGATTTATCTACCTTTTATACATTTTAAGACATCCT
GCAGAACCTCTTGCTGTAAGCTGGACTATCCCCAAGACTTTCCCATTAACTGTCTCAAGTTCCAAAAGCTTCATGTGAAA
ACACAGGAGAAATATTCATTGAAGACATAAGCCATCTCCTGCAGCTGCACACAAAGATGTCCACTTTGGTTTTTTTTTGG
GGGCCCTATTTTCTCTCTCATTAGCCTTTTTCC
>M00285:128:000000000-BF978:1:2112:28651:10530_1:N:0:46
GATCTACACTCTTTCCCTACACGACGCCCTTCCGATCTGACCTAGACTTTTTCCCTTCACGACGCTCTTCCCAACTGAGA
TTAAAGAATTTCGTGAGCTACTTCCTTATTTACTAGCTTCGTTTCATTATTTGTTACATAGTGTCATATTTAGAAATCAT
GTTGTTTCATGGGCTTAATTGTAAAGTGGTTGGTTGTTTAGAGGAGTGGTTCATTAGTGGGCTAGAGTGTTAAGAAAAAA
GTTAGTAGGTAAGTTTAGGAGAGGGTGAGAGATATTGTCTGTTATATAGTTAGTGAATT
>M00285:128:000000000-BF978:1:2112:6420:10533_1:N:0:46
GACAGTCATTAATAAATCAAACAGGGATGAAAAGAGAAAAAAAGATTTGCCCAAAGAGTTGGACAAGACAGAAGTCAGTA
CTACAAAGATGGGGCAGGTTTAGAAGAACTGATGCACTTAAGGGGAAGTTGGATATACACTAGTGGAAGGGAAGGATGGA
AAGACATATCGATAGAATGAGATAAAGAATGGTGGG
>M00285:128:000000000-BF978:1:2112:21730:10534_1:N:0:46
AATCGTTTAGCTTGCGTCTTCAGGTTCCTGTACCTCCTCCTTGATGGTAGCAACGAGAAGGGGGCATGTCCCGGATGGTG
AGGGTCCTTAGTGATAGATGCCGCCACCTTGAGGTACCGCCTCTTGAAGATGTCCTCCATGGTGGGAAGGGTTGTGCCTG
TGATGGAGTTGGCTGAGTTTGTAACCTTCTGTAGCCTCTTGTGATCCCCAGCATTGGAGGCTCCATACCAGGCTGTGATG
CAACCAGTCAGAATGCTCTCCACCATATATCTGTAGAAATTTGTAAGAGTTTTTGGTGAC
>M00285:128:000000000-BF978:1:2112:2673:10534_1:N:0:46
AGTGTGCCACGTGGAAGAGAACCTGCAGGTGATGGGGTTTCTGGGTTCACCTGTCGTTTTTGGAGGTGAGATCATGGGCT
TGGAAGCTGCTGTCAGAAACTCTAGGCGAGTGACTGCAATGCATTTTGGAGTTGGTGAGCACTACAGACACAGTGCCCCA
GCGGTGAAAGGCAGGAGTGTTTAGGGTGGTTGAGGGGGTACCAATCAAATAGGCTGCTTTGTCCTGGATGGTATTGAACA
CTTTTGATTATTGTTGGAGCTGCGCTCACCCATTAAGGAGAATACCTGTCATGGTCCTTG
>M00285:128:000000000-BF978:1:2112:19249:10536_1:N:0:46
GGCATTAGTACGATCATTGCACAATTTGAACTGAGATCAGCTAATTTAGGAGCTGAAACTGGATTTTTTTTTTGATATGT
ATGAGTCAGTACTCTTGTTTACTCTTATATAGTTTGCAGTTCT
>M00285:128:000000000-BF978:1:2112:8437:10539_1:N:0:46
CTGCTTTCACTTCAGCTCAGTTTTGGTTTGGGCCAAGCATGTCATAAACATCCTTCTAATTGTTTCACCTGAGAGGAAAT
CATTGAACTCTGTTTTGTAGATGCTTGTACTTTCACTCATTGCCAGTTGTTTTAGCTGGCAGTTCTTTCTCAAAGCTGGC
TAAGCAATAAAC
>M00285:128:000000000-BF978:1:2112:14012:10540_1:N:0:46
CTCCTGCAGTGATGTCCTGGGGCTATGGTTGCTGATGTTAAACAAGCATAGCCATCTACCTTTGTGCGAGGTGAGTGCTT
TCCCCCTTGATGCCAATAGGATTTAGTTTTACTTGGCCTCCTTGATACTACACTGAGTCAAGTGCTTACCTGGTATCAAG
TACGATCACTCTCACCTCACCTCTGGAATGCACCTCTCTAATCCATGTTTGGGCTTTGGCTGTGGTGAGGTTTGGAGGTT
TGAGATGTGGTCCTGGTGAAACCAAAACTAGGCATTGGTAAGCAGGTTACTGGACAGTA
>M00285:128:000000000-BF978:1:2112:26898:10541_1:N:0:46
TCATGGGGGGTACAAATTTCAGACCGAGCAGAGAAAGGACAAAAACAAAGGCTTCAAATGGAACCAAGACTTCTAGAGAA
AATAAATTCACCAGTGAATAGGAAAAACACATTAGAGAACAAGGGACAGAGGGACGAATAGTTTAGTGGAGGGAGAGAGC
GAACAGGGGGAAGAAATAGAACGAATAAGTGAGTAAGCATTCAACCATCAACTCAATCCACTGGACACAGCCACTAGGAG
GTGCACACAATCAGTCAAAAGACACTCAGCAGTAGGGCACAGCTCTCACCATAATTATT
>M00285:128:000000000-BF978:1:2112:22808:10542_1:N:0:46
CAAAATGGTTGGCCACCTGGGCACTTTTAGCCTGTTAGCTCTGAGAGAATCCTCACCAACCTCTCAGAGTTGCAAATTTT
CCATCTATGCTTATAGATTATCATAGTGAGAAGTCAAGCTCTTTGTAAATTTGGAAACACTCATGATGTCAAAGTTCAGA
TCTTTCAAAATAACCAAATTTTGGCTCTGTCACTGTGCCAGGT
>M00285:128:000000000-BF978:1:2112:8651:10544_1:N:0:46
GTTGAAGACTACGCTCCAGAAGTTATGAAAGAAAGTATGACCTACAAACCAATTATGGCTCGTCTTTATCAAAGCAATTA
CCATCCTGCTCTTTTATTTCCAGCAAAGCTCAGAATTATACTACCTGATAAAACGCATAGGTGGTTCAAATCAATTGCAG
AAGTTGAGAAATTCTTGTCAGATTAGCTCTTAACTTTTGCTGTTAAGAAATCTGCTGGCAATTCACTGCTTTAATGTTAT
ACTAAGTGCTTTTTTTTATTGGTTAATTAGGTTTTAGATTCATACCTTTCTTTTTTTTTT
>M00285:128:000000000-BF978:1:2112:22248:10544_1:N:0:46
GTGCCAATTTGTTACCCTTAGGTTAAAGCTGATTAAATAAACTGATAACTTTAAAATTAGAGCTTGTTCATTCTGGGGAG
ATGTCAACAATCATCTCTTCAAAGAGTGATAGAAGTTTGGAATTTTCTCCCTGAAATGTCTGGGAGTTAATTGAAAGTTT
AACAAAACTGAG
>M00285:128:000000000-BF978:1:2112:11505:10544_1:N:0:46
GTGGTGAATCTCTGGAATTTCCTGTCCAAGTGGATTGTGGAAGCGAGATCAATGGGAACATTTAAAGAGGAAGTAGATCA
TTTTTTGAAAGGTCAGGGAATTGGGGGCTATGGGGAACTGGCACAGGAGATGAGGTCTGATGCAGAACAGCCATGATCAT
ATTAAATAGTGGAATGATCTTGGG
>M00285:128:000000000-BF978:1:2112:24811:10546_1:N:0:46
CCACCTCTCTAGTTGCTTTTCATTGTTGCTATGTTCTCCAACTAAATAAAATATAATACTAACTTTCACTAACTCATCTT
TTGTTCAGGTAAATACTATCTTGGATTATGATGGATTGCACATTGTCATGCAAATCACAGTTTACTACTTGGTTTGTGCT
GACTTTGCTTTGGTTAGCAATAGCAAGTGATTTCCTACCCTCTGTTAAATTCAGTTAAGTCGAGCAGCATTCTCATTCCT
GATCACTGTTAAATGGATGCTACTTGTAAATGGGCATACATGAATACTGGGTCAGTATTG
>M00285:128:000000000-BF978:1:2112:20732:10547_1:N:0:46
CTTCATCTCCAGGGAGAGTGAACGGTTAAAGAGCAAAGTGTTCTCCAGCAGTGAAGTCCAACATTTATCACTGCAACCAG
TGCCAACAAAAATTGGTTCATTGTGAATTCCCCCCGTTGTTGATTATGGAAGTTTGTAGCACATAAATAGGTTTACTTAT
GTAGTAACACTTTGTTCCAGATCGGAAGAGCAACGTCTGAACTCCAGTCACTCCGCGAAATCTCGTATGCCGTCTTCTGC
TTGAAAAAAAAAACAGTCAAGGCGTGAAAGACACGTTAGCTGAAAACTTTAGAGACATG
>M00285:128:000000000-BF978:1:2112:12695:10548_1:N:0:46
CAGCCCACACACCCAGCTGATCAAGATCCTTTTTAGAGATAGTTAAGAGACTGTTAGATAGGCACATGAATGACAGAGAA
ATGGAGGGCTACGTGGGAGGGAAGGGTTAGATAGAGCAGGATAAAATGTAGGCACAACATTGTGGATGGAGGGCCTGTCC
TGTTCTGCAGTGTTCTATGTTTTATGTAACGAACACAGTGAATAGAGGGGAACAGGTGGACGTTGTATACTTGGATTTTC
AGAAGTCGTTCTACAAGGTGCCACATAAAGACGTCCATAAGATAAGGATACATGCAGTTG
>M00285:128:000000000-BF978:1:2112:7798:10549_1:N:0:46
ACCCAAGCACATCCAGGCACGGAACAAATTATTTTTGGACTATTTGTGAAACACATTTGGTCTCCCTGCTCTTTACCATT
TGCTAACTGAAGGACTGACAGAGAAACCTCCCCAGCTGGTTAATGGGACTCCAGTCCACGTAATGATGCTTACTTCACCT
ATGACCATCTAATTGGAGAGAATGAAACATCAAGGCCATGATCTTAGAGGCATCCAAACCTCTTTTGACCCACCTGGACA
CAAAGGAATGGAGCACAAATCTGATAT
>M00285:128:000000000-BF978:1:2112:18560:10549_1:N:0:46
ATACAAAGCAATTGTTGATTCAGGTTGAATTTGAATCTAATGTGTTTAAAGAATGACTAGAATACAAGGGAGAAGGAAAA
TCATAAGAACATAAGAAATAGGAGCAGGAGTAGGCCATCTGGCCTGTCGAGCCTGCTCCACCATTGATCAAGATCATGAC
TGATCTGGCCGTAGACTCAGCACCACCTACCTGCCTTTTCTCCATAACCCTTAATTCCCCTACTATGCAAAAATCTATCT
AACTGTGTCTTAAATATATT
>M00285:128:000000000-BF978:1:2112:26104:10551_1:N:0:46
AAAGAGATGGGCATTGCTTGGGTTCATGTAAGCTCCCATGGCTACATCTTTGAGCTGGAAAATGTGAGTGAATGTAGAGT
TCAGGCAGGTAAATGTTGTGGTGTATGGGGATTGACTGGGTCACTAATTAGGGATGTGCTTCTGCAGGTTTTTTCTGCTT
TCCAGTTATTTCTGGAGTTAGGTTCCCTTCTGACACTGCAGTGAAGTAGTTTGAGGT
>M00285:128:000000000-BF978:1:2112:25996:10555_1:N:0:46
CCCTCTGTCCTGCTCTACTAGGTCATCAGAAGTATCTGAAGGTAGATAAACTTTTGTTGATTAGGAAAGTGAAGGCATTG
GGGATTGGCTGAGGTCTGGGATAGATTAGCTATGATCATGCTGAATAGCAGAACAGGTTTGAGGGGCCGAGTGGCCGAGT
GGCG
>M00285:128:000000000-BF978:1:2112:17389:10557_1:N:0:46
TTTGTACCCTGATTTAGAGTCATAGAGTAATACAGCATGGAAACAGGCCCTTCGACCCAACTGGTCCATGCTGACACAGC
ATCATCCCTGCAGGTCCCAGTTGCCCACGTTTGCCCCATAACCCTCCAAGCCCCACCCCTCCATGTAGCTGTCCAAATGC
CTCTTAAAGGCTGCAGTTGTACCCACCATGACCACTTCCTTTGGCAGCTCATTCCAGGCCCTCACCACCCTCTGCGTAAA
GAAGCTACTCCTCG
>M00285:128:000000000-BF978:1:2112:19898:10559_1:N:0:46
TTTTTTAAGCAAAAACCATTCAATTGCAAGTTTCTTCACAAAACTCATGGAGTATCAACAGGAACGCAGTTGTAGTGTAT
GTATTTCATGCTGCTGAGCCGTTTGGTAACAATTATTTAACTGTACCACTTACCCCTGAAAAGGTAATCTGAAATATCAC
TAGATTTCTCATAAGGCTAAAACAGCGTTGTATATGCTAAAACCATTCATTTGCCAGTTTCTTCACAAAACTCATGGAGT
ACCAACAGGAAAACAGTTGTACTGTATGTATTTCATGCTGCTGAGTGGTTTTGTAACATT
>M00285:128:000000000-BF978:1:2112:10559:10560_1:N:0:46
TTGGTTGTGATACAAAGATTGGGGGTGTTGTGGATAGGTTAGAGGGCTGTCAGAGGTTACAGAGGGACACAGATAGGATG
CACAGTTGGGCTGAGAAATGGCAGATGCAGTTTAACCCAGATAAGTGTGAAGTGGTTCATTTTGGTAGGTCAAATATGTT
GGTAGAATATAGTAACAATGGTAGGACTCTTGGAAGTGTGGAGGATCAGACGGATCTTGGGGTCCGAATCCAGAGGACAC
TCAAAGCAGCTGCGCAAGTTGATACTGTGGTTAAGGCGGCATATGGAGTATTGTCCTTC
>M00285:128:000000000-BF978:1:2112:5932:10560_1:N:0:46
AGGTTCAGTTCAGTAAGCCGTAAGATGAAACACAAATAAAGGCTTCTTCACAAGCACCGTCCACCGAAGACAAAACATAG
ATATGGAGAGAACTTAGAGAGGAATCATGAATCTGAATGTTCCACTTAAAACTCAAACGACACTTCACGGCTAACTCAGT
AGTGACTTTCTCACCCC
>M00285:128:000000000-BF978:1:2112:19838:10560_1:N:0:46
CGAGTTCCCTCAACCTGCTTTCATAAGGCATGCTCCGCATTTCAGGCAGCATCCTTATAAATCTCCTCTGCACCCTATCT
ATGGCTTCCATATCTTTCCTGTAGTGAGGTGACCAGAACTGAGCACAATACTCCAAGTGGGGTCTGATCAGGGTCCTATA
TAGCTGCAACAATACCTCCTTGGCTCCTAAATTCAATTCCCTGATTGATGAAGGACAATACATTATATGCCTTCTTAACC
A
>M00285:128:000000000-BF978:1:2112:3185:10562_1:N:0:46
GATCTACACTCTTTCCCTACACGACGCTCTTCCGATCTGCTCTACACTCTTTGACTACACGACGCCCTTCCGATCCGCGC
TACACAATTAGCTTACTCGACACCCTTCTTATTATCAATTAAAACCACACACTGTACAATGCTTAATCCGTGCTATACTC
GATCCGATTATTATAGACATCCATCTATTTATCTCGTCATGATTCTGGCACTTACAAGAAGCAACAAAAACATCGTTGGA
TAGTCTGAAATTATCGATGTCATCTTCATAGCACTATTCTCTATTCACCTCATGTTATA
>M00285:128:000000000-BF978:1:2112:7455:10563_1:N:0:46
TGAGGGTGGTAGGGGATATGGAACAACCAGGAGATATCGGCATCGGCGGCCCAGTCCTGTACCCTGGCCCCTGCAAAGTG
TGACCCCTGGTCAGACTGTATTTCCCAGGTGACGCCATAGATAGAGGAAAGGTACTTCAGTCCCTTGGTGGTACTATTCT
GGTCCGCTCTCTCGCAAGGGACCACCACCAGGACACCAGAGTACGTGTCCACCATGGTCAGTGCATACTGTTTCATATTG
TGGCGGGGGAGCGGTCCTCCGTCACTGCCTATATGCCTGGAGTAGAAGTGCAGCCAGG
>M00285:128:000000000-BF978:1:2112:24986:10563_1:N:0:46
AACACTTTGCAATTGTGAACTTTAAATCTGCCATTGCTATGCCCAATTTACTGGCTAATCAATGTCTTTCTGTATCCTGA
GACTATCTTCACTATCCACAACACCAAGTCTGTTTCATCTGTAAACCTGGTAATCGCGCCTCCTATAGAAATATCTTAGA
TAACAAACAATAAGGGTGCCAGCATTTATCTGATTGCACCACTGGTCACAAGGTTCCAATCACAAAACAACCTTCCACCA
TCTTTCTGTCTCTTTTTACCAAGCCAAATTTGGATCCAGTTTTCCTTGAATCCCATGGGC
>M00285:128:000000000-BF978:1:2112:21670:10565_1:N:0:46
CTCAGTGAGAGATTGTGTGAGTGTAAGAACTATAGGAGTGGAGGAGTGGCCAGTGTGCTTTGAGATGTCTGCAGAGGCTA
TCAGTGTTGGGTAAACAGCAGCCATGCGGATCACAGGCCAGGCGGTTCAGTCCTTCTTTGGAAATGTATTGAT
>M00285:128:000000000-BF978:1:2112:28747:10569_1:N:0:46
TGACAATAAAACTGATTCTGACTCTGATGGAGGTTTGTATGATTACGAGAGGCACAGAGATGGTAGACAGCTTCCCCCCA
CCCCCTCTAATACCAGAGTGCGTGCGTTTGAGGTGAGATGGGGGAAGATGTTGGGGGACAGGTTGTTTCACACAGAGAGC
GGTGGGTGCCTGGGATGTGCTGCCGGGGGTGGGGGTGGAGGCAGGTACGATGGAGGATGGATACAGGAGCCTGAGGACAC
GTCCCCCCAGGCTCAGGGACAGCTTCTGCCCCACGGTGATGGGACTATTGAACGGTTCCC
>M00285:128:000000000-BF978:1:2112:14787:10569_1:N:0:46
ATGACACACACCTGAGCCCCATCAGGGGCCTAGCAGAAGTACCTGGGTTTCTCTAGCACTAGTTGCCAGAGGATTGGTTA
ACTTTTGGGTATATGTTGGCTCCTTGCTGCTTAGAGTGGTCTACTCT
>M00285:128:000000000-BF978:1:2112:15500:10570_1:N:0:46
GAATCAATCAGGACCCATCTTCTTTAGCATGGAAATCAATAAGTAGGCAGATACAAGGTTTAGAAGGGAGAGGAAAAAAT
ACCTTAAGTATGTGGAGCTTTGAAACTCATTGCCTGAAGGATGGTTGAGACAGAAATCCTCAGTGCTTTTAAGAAGTAAT
TAGATGGGCACCTGTGGTAATCTGCAAAACTATCAGCTGGGATTTGGTACATAGATTCAGTCGTATCATTCTCAGCAACT
CCCCCAGATTACACCACTCATCTAGATTAGGGGCAATTTATATTGTCCAATTAACATTCT
>M00285:128:000000000-BF978:1:2112:15036:10571_1:N:0:46
GATACATTGAAAAGTTTATGGGATTGAGCTATCAAGATGAAAATACTCTTAAGTACATAAATCTGAATAGTAACAAACCA
TAGAATTGATTTACTTATCTATGGGATGAGCTGCCTAGACAGCACACAAATAAAAACTTTTCAGTCTTTCTTGGTGCACA
TGACAATCATATACCAATACCAAAAATACAATCTCA
>M00285:128:000000000-BF978:1:2112:16157:10572_1:N:0:46
TAAGTTGTAAGACCTACTGTGGTGTAATGCGTTAGGGATCAGGATGGTGGGTGGTGGGGAGGGGATGTCTGTGACCACAA
TCGCCCCTCAGTGAGGTTTATTCAATAGGAGACTGTGTTCAGTTTCTTCAGGCTAAGTGATAGCATGCGGGAGCACACAG
AATGTTATCAGAGGAGGGAGAG
>M00285:128:000000000-BF978:1:2112:9737:10575_1:N:0:46
GTACCATTACTTAACGCAGTACTCCAGATGTGATCTCACTGGTACTTTGTCAGTGCAGTAAGATCTCACTCCCTTTGTAC
TTCAACTCCCTTAAAATAAAAGCCAGCATTCCACTAGCTTTCCTGATTAGGTGTTGACATTCTCTTTGTGCTGCAGCACT
TTACTGCTTAATTAATCTTTTTAAAATAATTCCTTCCAAAGTGAATAACTTCATGTTCCTCAGTTATACGCCACTTGCCA
ATATTTTGCCCACTCACTTAACCTATCAATATCTCCCTGTGGCCTCTATAGAGTTAGAGC
>M00285:128:000000000-BF978:1:2112:7726:10577_1:N:0:46
GGTTATGACTGTTCACAAGTGGGAAATGTGGCCACCTGGTAATATACTGTATTTAAGTAAAAAATATTGGTCAATCAAGG
GCAACTTGTAGTTAAAACAGGGTTTTTAACTCAACCTGTCAGATTTCTCTGCTAGGTACAATGAGTTCCCACACATCAGA
AGATACCTGCAGCCCCACAGCAATGGGCAAATCCATCCCAATGGTCTCCCAAACACTAGTTTGTATGTGTGGGCTGTACA
TAAATTGGGCATTTGTAACCTTGGAAGGACCTGTACAGGGTTAAACAGAATATAATTTTC
>M00285:128:000000000-BF978:1:2112:22771:10578_1:N:0:46
TCACCTGCACAGGCTGTCTAATTTATCCAGGCAGGTAAAAAAATCATCAGGTCTGGGAATTTCCTGGGCTTCACTGTCAG
ATATCAGTCCAGTGCTGCAGCGGGTAGTACTTCTGTCTCACAGCTCCAGTGAATCAGATTTAATCTATACCCCCACTCCT
CCCCCCACCGATGCTGTCAGTGTGGAGTTTGCACACTCTCCCTGTGACCATGTGGGTTTCCCCCAGGTGCTCCGGCTTCC
TCCCGCATCCCAAAGACATGTTGGGGGGTTAATTGGCT
>M00285:128:000000000-BF978:1:2112:28201:10582_1:N:0:46
ATCTGGGAACAGTGGAGTGAGGTGTTACGGGAATGGGTCGGGATCTGGAAATAGGACAGTGGGATGAAACACCGATGAGG
CGATATATCTTCGGGTATCCGGAATATATTTTCTCGGATGCTGCTTGGATAACACTAGACGATCGGATCACCTATTTACT
CTGGGCAATTCAGCCCGTCTATTATCCCATCCTCGCCCTTGTTGCTGTTCCAGGTAAGTCCCTGTCCAACGACTCGATCA
ACAAACAGGTGAGACGCAGTAGTCAGGGAGACTGGCAGAGAGTTCGGG
>M00285:128:000000000-BF978:1:2112:27230:10582_1:N:0:46
CTGCGTTAGTAGTGACTCATTTCCCATCTGCTTTTTGTATACTCTCTTTGATTTGAGTTGTTGTAATGTGGTGTCTTTTA
AGACATTTAATTAATATAAAGCTGACTAACAGTTAGATGGATATTGAGAACAGTCCTTTTTCTTATTTATTCATTTTTCA
GGACCTTGGCATCATTGTTCAGGACAGCTTTCACTGCCCTTCCCTAATTGCCCATGAGGAGGCAGTGGTGAGCTGTCTTC
TTGAGCTGCTACGGTTTCTCAGGTGACGTTA
>M00285:128:000000000-BF978:1:2112:24189:10583_1:N:0:46
GATCTACACTCTTTCCCTACACGACGCTCTTCCGATCTCGACTACACGTATTCCGTACTCTACTCTCTTCAAACCGCTAA
CCCACGCTACCCCGAAAGGGCTTGAATCCGACGGTAGCCGGGTAAGCGGCCTGGTGGACGAGAAGGATGGCGAAACCCAC
TCGCAGGCCGCCGAACAAACGGTTGTGTTATCAGCAGGTGCCAACAACACACCAAAGGTCCTAATGACAACGCGCATCGC
GCCAACTGAACAACTCAAGGACGTTGGCGTTGACGTGAAAAACGATTTCCCCGGTGTACT
>M00285:128:000000000-BF978:1:2112:20132:10584_1:N:0:46
ATCTATCTATCTGTCTATCTATCAATTTATTTATTTTTGTCACTTATGGTGATTTTTATGTCTTTCACTGTACTGTTGCC
ACAAAAAAACACATTTCACGACCTACTGTATATCAGTAATAATAAACCTGATTCTGATTTGTTTTCCCGTCACCTTGCAA
ATTACAGCTTACTGTAGCTGACTTAATAGTTAGACCTGAATAATGTGAAGGAAAGATGTGAGAATGATACTTCAAAGAGT
CTCGCAGCTGAATTTTCTTGGTGATTCTTCCATCCTGCCACAGTAACTTTGATGAATAT
>M00285:128:000000000-BF978:1:2112:7026:10584_1:N:0:46
GAATTAGGGATTTAGATAGATGTAGATGTGCAGTTTAAATTGGCATCGTGGTCAGAACAGATATTGTGGGCCGAAGGGCC
TGTTCCTGTCCTCTGCTGAACATGTTCTATGTTCTATTCATTGAGTTGTACATCATGGAATCAATCCCTTTGGCCCAACT
TATTCATGCTAACCAAGATGCCTATCTAAGCTAATCCCATTTGCCAGTGTTTGGCCCATATCCCTCAAAAA
>M00285:128:000000000-BF978:1:2112:14900:10585_1:N:0:46
AACTTACAGTAAATATCTTCCTTGTGTTTTACCTAATAGTCTGAACACAAAAGCTAAAATGTACAGGTGATCATGGTGGA
CCATGTCTGTACCTTGCATTTATGTCTCATGGAATAACAGCCCTGA
>M00285:128:000000000-BF978:1:2112:25702:10585_1:N:0:46
ACCATCAAGCAAGAATTGACAAAAGATTCTAATTTGTTGGTAAATTTTAAATGTAAGGCATTAGTTTTTGAGTAAACACC
AGTTGAATAAATATGTCATTTATTTAAACTCAATGGCACAGTAAGGGTCAATGCCACTTGTAAAATTAATAAT
>M00285:128:000000000-BF978:1:2112:5389:10586_1:N:0:46
CCACCCTAGACCCAATTATGCTCCAGTAGTTGGAGTAAGTTCTCACAATGATCTGACTCAGCGGTAAACTGTGCAACAGC
TGTTGCAGAAGTTGCATTAGTGCAGCACTTCCTATGACCTCGCGATGTCCCAACATGCCTCATATCCAGTAATGTAGCAT
CTGAATAGTAGTCGCTGAACTTGTTAACACTGGCAGTGAC
>M00285:128:000000000-BF978:1:2112:12891:10587_1:N:0:46
GGAGCCGGGTGAGGGGGGAGGGAAGAGTTGGGAGTGTTGAGACAGAAGCTGTTAAGTGATTGGTGGAAACAGATGAGGGA
GGGATGAGTGGCAGATGGAACCTGGCGCAGAGGGGATAGGAAAAGTGAACCAAGGAAGAATAATCCCAGGTAGATAGGTA
TGTAAGTAATGGGCAAGTGGAACCAGG
>M00285:128:000000000-BF978:1:2112:28934:10588_1:N:0:46
GAATTGTTTTGGTTACAAGTGCTGATATTTCTCAAATTCTGTATTTTCAATCCTCTTTATTACATTAATTATTGAAGAAA
TGTTCATAATTTCATGTTAAGGAAAATGCATGCAGAAAATTATAATGGATTAAGTTCCAGAAGTTAAACAATCTTTATAT
ATTCTTTTCATAATCAGATTTCAAATAAATTCAACTATTTTATCTACAAAATTATTTATTGTTGCAATATATTAGGCATC
TGTTAGTGCTGCTGCCTCACCTTTAGTGATCTCGATTAACCCCTGATCTTGGGCACTGTC
>M00285:128:000000000-BF978:1:2112:12263:10589_1:N:0:46
AGATCTAAAGCTGTTGCTCATGGTATCAACGAGAATGGAACTTCGATCTTACAACATGAATTCAAATCCCACTGTGATAG
TTGGGAAATTTAAATTCAAGTAATTAAATAACCTGAAATAAAAAGCTGGTATCACTAATAACCTTGAAACTACTGGATCA
TTGTAAAAAACAATCTGATTTAAACAATGCCCTCGGGAAGGGAAATCTGCCATCCC
>M00285:128:000000000-BF978:1:2112:20550:10590_1:N:0:46
ACTGTACGATTTGTTTGTAAGACAAACTTTTCGCTGTACCTTGGTACAACTGACAATAATAAACCAGTACCAATGCATCC
TTCCCATGGTGACCAGAACTGCATACAGAATGCAGCTGTGGCCTAAGTATACAGTTGCAAAATGCAATAGCTGAAGTCTT
CTTAATGTTATGAACACTCAGAATGTTACCAAGTTAAGTCACAGCCCTAAGGCAATTTTAATGTTA
>M00285:128:000000000-BF978:1:2112:8990:10591_1:N:0:46
CTTCCTAATCATCCCACTCCTTAGGAAAAGGCTCCGAGCTCCTCAAGTCTCCTTATCTATCCTTGTTAACATTCTCAACG
CTGTACTTTAACCATCACTTCCCTATCCTTCTTATAATGTGATGCCACCCACGCATGGCTCCATCTGTGTCTTTGGTCTT
GCATTATTTCTCATGTGGTGTCTGCCTCGACTGTTTTCAGAACTGCTTAATGCCTTG
>M00285:128:000000000-BF978:1:2112:10043:10594_1:N:0:46
CCCATGTACTGAAACATTGGCCCGAAAGTCAGTCGGGCTCACTGAGGACTGTCATTATCTGCAGGTAACTCATGGAGGAG
AAGCCTCAGATGTTCAGGACACTGGGGCACAGTAACGTAGTTTGTCCGGCAGAGAGTTTGCATTTCCCTGCGGTGGGCCC
CTATACAGTCACGTGTTCTGCTGGTTGGTAGGGATGACACAGACGGCAGCTTTGCTCAGCTTGACATCAAATGGAGTGTC
AGTCAATTGGTCCAAATCCAAGATCTCTTCCAGTTGGACAGGAATGATTCATGTAAGTTG
>M00285:128:000000000-BF978:1:2112:6678:10595_1:N:0:46
TTGGTCTTTGCTCTCATTTCCTGCACATGTAAAATAGATGGCTTGCGAGCTGGGACACTACGAGGGATGATGGTTTATTA
CTTCAACACTGCAGGATGAATGGTGTGCTGTTACCCAAACAACCCAGGAAGGGCTGCAGAATGGGCTTTTGTCCAGGGGC
ATTAGATAGGGAGGTGGGGAAGAAAAAGATTTTTACTCAGACACAGCTTGGCTGGGGTGGAGGATGAAGCACTGGGGAAT
CATTGTGCAGACAGTGCAGTGGTTTGGGACCCAGCGTACGAAGTGACACACAGCAGCAGG
>M00285:128:000000000-BF978:1:2112:8674:10595_1:N:0:46
TGGAAAATATAACAAGCAATAATGTCCCTCTTGGATTGGAAACTGTGCAAGATTTGAATGAAGAGCAACGATAAACAATA
AATTTCTCTTTACTTCTCAGAATCTGGGGATATTGCTGGCAATGACTTAACATGAAGCACATAAAAAAGGTATTTAATTT
TTTTTTATTCTTGGGACATTGACTATAAAACCAGGAACGTGAAACTGAATCTGACCAATACATTGGTTAGCACATGGGTG
GAGCATGCAGTATTGAGCATGTCATAGATGG
>M00285:128:000000000-BF978:1:2112:8949:10597_1:N:0:46
GGATGATTAACGTGAATTTAACTTTGTCTATTGTTGGAGAGCTGTGTTGAACTCAGATGCATTGAACACATTTGTGTAAA
GCACCATGTTCTCAAACTGTGGAACCTGATGGGTGACTGAATGGACTGGGATGCTGCAGGTGTGTAGTTGTACTGAATGT
CTCTGGAACTCGCTAAGAATGAACCACTGATCAGAACCTTTCCACTTGAAAACAACAGGCCATTTGGTTGCTTTCATTTT
GCCTCATCACATCAGTACTAACATCACATCAGTTGCTGCCATGTTGGTAGCATTTAAAT
>M00285:128:000000000-BF978:1:2112:28399:10598_1:N:0:46
TCTCCAGTTATACGACAATCCCGTGGTTTCAGGGACACCGTCAGTGACAACAAAGGGAGACACAAGAGACTGCAGATGCT
GCAATCTGGAGCAAAAGACAAACCGCTGGAGGAACTCAGTGGGTCAACAGAGGCAAAGGGATGGTTAACGTTTCGGCTCA
AGACCCTGCACCAAGACTGAGAGTGTAGAGGGGAGATAGCAAGTATGAAGTATAT
>M00285:128:000000000-BF978:1:2112:23748:10599_1:N:0:46
CGCGCCGCGCCTGCGCAGACCAGCCCCCACTCAAGCACTTAAAAACTCTTACAACCCTACTCAATTACCTTAAATAAACA
CACTAACCCTAGTTAATTCTACCCCTAATGGAATCTAACCCTTACTCTTACGATCCAATAAAAAA
>M00285:128:000000000-BF978:1:2112:15669:10600_1:N:0:46
GACTGTTAAATTGACATGCCCAATAAGGAATTAGTATCAATATAAAGGGCAGACAATTGGCTGTGCCAGGATAAAAACAT
AAAATTCCAAGTCCTAATCAAAGATCTTCAATCTGAATGTTAAGATGGTTTCTCTCTCAACCAACACTGCCTGACTTGTT
GAGCATTTCCAGTTTACAAATTTGCAACATCTGGAGTTGGTT
>M00285:128:000000000-BF978:1:2112:17821:10600_1:N:0:46
GCTGAAGGGCCTGTTTTGTGCTGTATGGTTTGTGCTATGGTTCTATTTTCAGATCTTCTCCAGTGGAAACGTTTTGATAG
CATTTAGCTGCTCCAGAATGTTACGCTTTTGTGAAGTCAACTAAACTCCAGAGAGAAGCATAAATGGTACATAAACAAGA
TACTTTGTTTTGTCTCTATTATTAGTCAGTGCCCTGAGAGATCCATTTAATGTGCATGCAATTGTTGGTGCTACATGCAA
ATCTGAGTCTGTATGATATTGGAAATAATCCATCCACCAATCTCTTCTAAGCTTTCGCTC
>M00285:128:000000000-BF978:1:2112:4530:10601_1:N:0:46
GATCTACACTCTTTCCCTACACGACGCTCTTCCGATCTGGACTACACGCATGCCCTCCACGGCGCGCATCAGAACAGGAC
TACAAGCTTTCCCTATACGGCACGATTCCAATCTAGAAAAGAAGAACGCCGGATAAGGAGAGAGTGAAGTAAGAAACGAA
GAATGAAGAAGGAGGGTCAATACGATGACAATGAAGTATAAAACAGGACTCAATAGATGGGAGAGCAGTAGCATCGACTA
AATAAGTGCAAATATCAACATCTAATAATGATATTTAATAACAATAAAGAAACAGAACC
>M00285:128:000000000-BF978:1:2112:11656:10603_1:N:0:46
GAAAGAATAGTCCTGCTGTGCTGTAAATATCTATAATTTTATGGTTCTTTTGCACCAATACAAAAATGAATAATAGTCCA
CCAATCATTTACTGCCTCTTTTTTTTTTTGTTGGGGGGGGAGGTGGGAAAGGAAAGTTTTTTGTCAGAACAAGCTGGGGG
TTTTGTTTCAATGGGTGGGACGGTGTTTTATATGATTGTGACATTTTTTTTGTTATTTTTTCATGGTAGACCAGCAGAAC
TACTTTGGTTTAAAATATGTCTAACAGTTTTGTCCTTTTAGAGTCTTCAAAGAAACAACT
>M00285:128:000000000-BF978:1:2112:2485:10603_1:N:0:46
GAAACAGGCCCGTGTATCAGCCAGAGCTGCGGCACTGCCCGATTCCTGAACAAGTCCCACTGCCGAAAGTACAACGGTGA
GGAAGTGGTTTGCGTCTTAACATTTATCTGCAAATCCCTTCAGAATTTTCAATACTCAGCCGAAAATGTCGTCCACCCGA
GTCTACAAAATATATTCGAACATTGTGGGGTGGAAAGAGTTAACATTTCAGACCAATGATGTTACATATGATCTCCGGGT
CACTGCTCCCTCTGTGAGGCGGTGGGTGCTCTGAGAAGAGCCTTTGTGTTGTGCTCGGGG
>M00285:128:000000000-BF978:1:2112:22362:10603_1:N:0:46
CATAGTCATGTATGAAAACTTTATCTGTGACCACATGCACTAAAAGAAATGCTCATCCTTATTTTTGAGTCTGATAAATT
AACTTTATAGGTGAATTATGAACTCAAATATTCATCTTTCACAAATAATATCTACCTTGGGCACTTGTATATATATGCTT
TCAATTCACAAGACAAAGTAGCAGTGGAATATCTT
>M00285:128:000000000-BF978:1:2112:25078:10604_1:N:0:46
TTTTACGAAATCTGGTGATATATCAAGCTTACCTTTTCAGGGGTAAGAGGCACAGTTAAATGACTGTTACCAAACGACTC
AGCAACATGAAATACATACACTACAACTGTTTTCATTTAGATACACCATGAGTTTTGTGCAGAAAGTGGCAAATGAATGG
TTTTAGTTTAGAAAACTCTGTTTTAGCCAAATAGGAAATCTTTTGCTATATCAGCGATTAACTTTTCAAGGT
>M00285:128:000000000-BF978:1:2112:21452:10605_1:N:0:46
CTTGACTGCATCTCTTCCATTAAAATCTCAAAAGCCTTACATAAGATACCTTTATTAGTCACATGTATATTCAAACACAC
AGTGAAATGCATCTTCTGCATAGTGTTCTGGGGGGCAGCCCGCAAGTGTAGCCACACTTCCGGCACCAACATAGCATGCC
CACAACTTCCTAACCCGTATGTCTTTGGAATGTGGGAGGAAACCGGAGCATCCGGAGGAAACCCACACAGACACGGGGAG
AACGT
>M00285:128:000000000-BF978:1:2112:9293:10605_1:N:0:46
CACAAGGGTGGAAGTTATTGACCATTTCCAACTGCCTTGAATAGACATTGATGGTGGAATTTCTTGTTGAGTTGCTGTAG
CTGATGTTGTGACAAATTCTCCCATTGTACTAGTAGGGAACAAATTATGGATTTTGATTCAGCAACACTAATAGAACAAA
ATCGAGCTCCGGATCAAAAAAAGCAAACTGCTGGAAGAACCCAGTGGGAAAAGCAGCACCTGGATCAGCAAAGTGTCGGT
GGATGTTTTGGGTCATGACCTTACATCAGGACTGAGATTCACAGATGAGAGCGAGGTGTG
>M00285:128:000000000-BF978:1:2112:17470:10606_1:N:0:46
GACTTGGGATATTGGGCTTGAATTTAGGCCAGGCCACATGTTAAAAATAGTCTTGTATCATCTTGCACATGTGAACCATC
CAAAAGTGGTTTGAGTTTAAAGAATCGAGTATAAATGGTTGTACGTTATGTATACGGTTATGAATTTAATCCATATGTTT
TTCTTATTATTAAAACAGAAAATGTTGGAAACACTTAATGGGTCAGGCAACATCTGTACAAAGGAAACAAAGTTAATGCT
TCAGGACAAAGACCCTTCTTATTCCCAACAAGGGGTCTTCAGCTTGAAACGTGAACTCTG
>M00285:128:000000000-BF978:1:2112:14196:10607_1:N:0:46
GAAATGGTATGAAGTGTGACTTATTTAAGAATATGTGATATTTGACCATTTAATGTAAGTATGTATAATTTGGAATAAAG
GACAACTAGTAATTAATGTGGTCTGACTGCAGTTGAATCTGTGTTGGAATCCCACATGTGGATTGTTGCCATTAGCTCAC
TACGATTGAATGTATATTGTTTTACATGTAGTGTATCCATCCGTAGGTGAAAGGTGGAGTAGCTCCTCCTCTTGTAAACG
TCCTCAGTTTCATGACCTTGCAAACTCTCCATCTCCAATTTGCTTCTCATCTC
>M00285:128:000000000-BF978:1:2112:16216:10609_1:N:0:46
TTGGTCCAAACTTGAGGTGAAAGTGATTGCCTTTGACATTAAGACAGCACTTAACCTGACATGGCTGCAAGGAGCCCTGG
TAAAACTTAAGTCAATGGCCATCAAAGGGAGACTGGTCAGATTGCAGACAGAGATTGCACTAAGGACGATGGTTGAGGTT
GTTCGAGATTAACCATACCAGCCCAGGAGAGGAGTTCTTCAGGACGATATCCTGGCTCCAAACATCTTCAGCTGCTTCTA
TGACCTTCCTTCCATATTAAGGTAAGAAGATGGCATGTTTGCTGATGATTGCATCAGTG
>M00285:128:000000000-BF978:1:2112:18637:10610_1:N:0:46
CTCCTATTTTCTTGTGTATGTGTCAACACAAAGACATACAGAGCAACAGAGACATAGATATCAGAACATAAGCTACGGGA
GAGTTAAGGCAAGTAGTGCAGGAGATATTAACACAGATGACACAATAACAGAAGCTGAGACTACTTGATACTGAGCAGTT
GCTAGGGGCTCCAAGGCACACAATGAACGTGCAGGGAAAGTGTTGTCAGAATTGTCTTATCTTGCACTTTCTTGTTTTGC
ATTGGTTAAGTGCTGATAACTGATACTCTATACATTATTGGTATAATTGTACAGGTCATT
>M00285:128:000000000-BF978:1:2112:19984:10611_1:N:0:46
GAGAGTCTAGGATCTGAGGGCACAGCTTCAGATCCTTGACTCCCTTTAAAACTGAGGTGATGAGGAATTTTTTTAGCCAG
AGGGTGGTGAATCTGTGGAATTTATTGCCACTGACGGCTGTGGAGGCCAAGTCATTGGGTGTATTTAAAGCAGAGGTTGA
TAGTTTCTTGACTGGTAAGGAGGTTAAGTGTTACGGGGAGAAGGC
>M00285:128:000000000-BF978:1:2112:4100:10613_1:N:0:46
CGCGGGCTCCGCTCTCATTGGGAAAATACTTTTTGGTGGTCATCTCCTCAAACACAGCAGTAAGTTATTTCTCTGCCGGC
AGCAGAGATTCTGAGTATCCATGTTCTTCTGAGACTTGGACAACCTGCGGCAAACAAGGGATTACAGAGGCACAATCCCC
ACAGTCTCTGAGGTCATGGCTGACGGCTACTTTGTTTTAGGCATTTCATGGTACCGAACCGGTTGGTAACATTTATTTGA
TTATACTGCTTAACCCTGAGAAGTTGGAGCTAATGATACCAC
>M00285:128:000000000-BF978:1:2112:16710:10613_1:N:0:46
TGTGCGTGTGTGTGTGTGTGTGTGTGTGTGTGTGTGTGTGTCTGTGTGTCTGTGGCATGATTGCAACAACAACAGGAGAT
AAGTATGTGATGATGTTTTTGGAGCAGTCAGAGTAAGTCAGAGAGAAGGAGAGAGAGGAGACAGAGAGAGACACTGCCTG
CTGGTCTCTGTATCAATGGATGAAAAACAA
>M00285:128:000000000-BF978:1:2112:15566:10616_1:N:0:46
ATGAATTAAAAAAAGGAAAAAAAAACAAAACAAGGAGAAAAAAAAAACTGGGCTAAAATTCAATAGAAATACAACAATAT
AATGTCGTCAGCTCCGTTTCTCTAAATTTAGGGTGTCTTTTTCATTTTTTTTCCTCTGGGCTAAACTGCAATTTTTTCCA
AACAGTCGTCATATCCGTTTCCTAGTTGAATATTTTCCTTCCTGCTGTCGAGACCTGGACATATTTTTAACCCTTTGCGT
ACCACGTTTTTTTTAACTGGTTAAAATGGATAAGACTATTAATTTTATTTCTTGGAATGG
>M00285:128:000000000-BF978:1:2112:14602:10616_1:N:0:46
TCCTCTTTTCCTTAGATCAGCCATGATCTTATTAAATGGCGAGGCAGGTTTGAAGGGCCTGATCCCTACTCCTGTTCCTA
TTTTTAGTGTTCTTCTTTCTGTAAATTATCACCATGTTATTTCTGAATTGATTTAACTGCTGCCTTCTTTACTAAGGTT
>M00285:128:000000000-BF978:1:2112:19695:10616_1:N:0:46
GTCAGGGCAGGAGTGGGTATTGAACATTCCTGGTTTTCAGTGTTTTAAAAAGGATAGGGAGGGGGGAGAAGAGGAGGAGG
GTTGGCGATATTCGTCAGGGATGATGTTACGGCTGCGGAAAGGGCTGTGTTTGCGGAAGGATCCTCTCTCAAGTCGGTGT
GGGAGGAAGTGAGGAATAGGAAAAGTGTGGTTACGCAGCTGGG
>M00285:128:000000000-BF978:1:2112:8136:10617_1:N:0:46
CAAGAACATTGTACAACAGGAGACAGGATGTCCTAGAATGTTCACGTACAGAATCTGTTAAAAGTAAAAGAGGTGCAATT
ACACAGTTAGATTATTCTACAGGCTGCCAACTACTAGCAAGGATACTGAGGAGCAAATGTGCAATAGGCACAATGTAATA
GGGT
>M00285:128:000000000-BF978:1:2112:12167:10617_1:N:0:46
CAATGAGGCTTTTGTAACTAGCTTGAATCTTTACCACTGGTGCCTGATAATTTCTTCCTGAGACAGAGCTTGGAGAAGAC
TGTCTGTGCTACAGTACCATTGGAAGTATTACTGCATTCTCCCCAGTCATGGATTTCCACGAAGAGACTATCTTGATATA
AAAACCTCCTAAACTTTAATTTCATTATTTTGAGAATAATCTTAAATCTATGTTTTTGTGTGATTGATGTATCACCAGGA
TATTTTCTTCCCTTTCTCAT
>M00285:128:000000000-BF978:1:2112:8544:10618_1:N:0:46
ATTTAATGTGGAGTAGGCTTGAGCAGGTACCAAAAAGCAAATTGCTGGAAGAACTCAATGGGTCAAGTAGCACCTATTGG
AAGCAGAGGGACAATCAATATTCTACCTAATTTGTACATTTGTGTTCCTCTCTCATCATTGTAGGGAAACCAGACCTCAG
AAAAGCAGGCTTATCAGGATCCAATATAATGAACTCCTGCTTGAG
>M00285:128:000000000-BF978:1:2112:23443:10618_1:N:0:46
TAATTTTGTGATTGGAGGAAGATACAAGGGGGATGTCAAGGGTAAGTTATTGGGTTTTTTTTACACAGAGAGTGGTGGGT
GCATGGAACGCACTGCCAGCAGAGGTGATGGAGGCAGATACATTAGGGACATTTAAGAGACTCTTAGATAGACACATGAA
CTATAGAGAAATGGAAAAGAATTATATAGATCT
>M00285:128:000000000-BF978:1:2112:18668:10620_1:N:0:46
AAAGCTTTTCACTGTCTCTTGGTACATGTGGTGATCATGAACCAATTACTCCAATCCAGGTAACATCCTGGTGAACCTGC
CCTGCACCCTCTCCGGTGCAATCGTATCCTTCCTATAGGGTGGTGACCACAACTGCGCACAATTCTCCAGCATGGCCTCA
CCCAGACTGTGACGTATAACCGGCCTGGGAGCTAGGCATTGGGGCGACTGTCCAGGTTCCCAATTCCTGCAAACTTAAAT
TCTGAAAATGTTGAATTCATAAAATGCCTGTCACGGGGAGAATGCTGCACAGTGAGAGGT
>M00285:128:000000000-BF978:1:2112:23169:10621_1:N:0:46
TTCCTCCACCACAATTTAAAACGCACATTTTCTCACCTCTCTACTTATGATGAAAGGTCATGGACCTGAAGTGTTAACTC
TCTTACTTTTTTCACAGAATGCTGTCAGATCTGCTCAATAATTCTAGCATTTTCTATTTTTTATTACGTTAAGACAAATC
TTATTTTATTTAGCCTGTGAAGCAAGAACAATTTTTCTTGTTGATGTAATCA
>M00285:128:000000000-BF978:1:2112:5223:10622_1:N:0:46
GAATGAGAACACACACCAGTCTTCATTGAGGGGTTAGTAGTTGAAAGAGTGAGTAGCTTTAAGTTCCTGGATGTCAAGAT
CTGAGGATTTATCCTGGGCCCAACACAGTGATGCAATCATGAAGGAGGCATGCCAGCAGCTCTACTTTGTTAGGAATTTG
AGGTGATTTAGTATGTTACTGAAGACTCTTGAAAATTTCTATAGATGTATGGTGGAGAGCATTCTGACTAG
>M00285:128:000000000-BF978:1:2112:14718:10622_1:N:0:46
CCCATTTAGTCCCTTGTGCCTGCACCACTGTTCAATAAGATTATGGCTGGTCTTTTACCTCATCACTACTGTCCTACACT
AGCCCACATCCTATGATTTCCTTAATATCAGAAAATCCATGCTATCTTGGTAGCATTACTGCTAGCCTGCTGACTGCCCA
GATTTCCTAATTACTGAATTGTGTATAGTTCACTTTCCTTAATTTTTCTTCCTACATTTATTATTATTATCATAATTTCT
CCATCTTAATGAAGCCTTGGTCCTTGAAACCTATTGGAGGATCATCAGTCTGAATTTTAC
>M00285:128:000000000-BF978:1:2112:24794:10623_1:N:0:46
CGCCTTACATTAACAGAGCCACATAGTGTGATTCTCTTGTCTTATCACACCATTAATCTCTTCTCCATCACTGATCACTG
ATGATGGAAACTCTTCTCCATCACTGATATTGGATTTTGCCGAAGCAGGGCATCTTGAAGGAAGCTCAACACACCCCACT
GCCACCTCC
>M00285:128:000000000-BF978:1:2112:3709:10624_1:N:0:46
CCCTTAGTTAACTCTTAGCAGTCTTCTGGTTTATACATTGCTGCTTGCAATGTTTTCATTTAATTGCCCATTTTTATTAG
CTCTACACTGTTCTTGTTCACTTCATAATCAGGGCCGCTCCAATTTAATTCTCTGTGAATGCAAGGCCTTCCTATTTCAC
TCTTTTGAGCTTAAAGGCATTCAGATTTAACCAATGCTTTCCTACTTTAATTCTTACAGCATTGCCTTGCAAAAGGCTGT
GCCTCAGTCAAGAACCCCAACTGTGACAGGCAGGTCTACTTACTCTTCAATAATATGC
>M00285:128:000000000-BF978:1:2112:29353:10626_1:N:0:46
TGGTGGGCCAAAGGGCCTGTTTTGTGCTGTATTGTTTTATGGTAAATCCTTCACTGACCAGCCTAAACTAACTTTTACCC
CATAATATAAAACTGAGTCAGCCAGCTTTGCCGTTTTCCAGTGCACTGTTAATGACCAACAACGAGCCTGACTTTTTAAA
ATGGGCCTGCAGAGCTATGTCTTTGACTGCAGGAGAGAGTGACCATTCTTCCATATCAGTTCTGGGTAATCCTTCAAGCA
AGTGTGTGCATGGATAGATTTGCCCTATGCTATGTTA
>M00285:128:000000000-BF978:1:2112:10741:10627_1:N:0:46
ATAATATTCATTAACTATTAACACATTTCAAATACTAGAGGACATACATGCAAGGTGAGAGGGGGGGATGTTTAAAGGAG
ATGTACGAGGCAAGTTTTTAAACACAGAGAGTTGTGGGTGCCGGGAAGGGGCTGTCAGGGGTGGTGGTGGAAGCAG
>M00285:128:000000000-BF978:1:2112:26627:10627_1:N:0:46
ATCACCTCCCTCCCCCATCACAGGCACCATGTTGGATAGCTGGATGGCTCCTGGGGGGTTCAACAACAACCCCCTGTACC
AATGGACCTTTTCTCTCCTGTCCAGACTCCTGTTCGTGCTGAATACTGCAATTACAACTGGAGCCAAGGACCACCAGAAA
CATCTTTGAGATATCTACAGAGGATCTCAGAAATGTCATTGTTTGGACTAGCGAGGGCGCATCCACTTG
>M00285:128:000000000-BF978:1:2112:23953:10628_1:N:0:46
GACAGTAAGATTTGACTGAAATATGGCCATGTATTTATGAGTACAATTGCAAGGCAGTAGACTCACTGACCTTTCATAGG
ATTTCACTACTGTGCCTCTGGGCTTACAACTCCTTGGCATTACTTCAACTGTATAACTACCAAGCCTCGCTCCAATATTT
CTCCTGCCTCCACCCCTTTTCTGGAGTAAAGTTTAGTGGTTCCCTTCTTGCCTACCTTACTGAAGCAGGCAGGTATGGAG
GCCTTCAGAGTCAC
>M00285:128:000000000-BF978:1:2112:20963:10628_1:N:0:46
TTTTCTTGACTCTGATTGTGTTCTTTCTTGTGAAAATTGGATATAATTTATGTTAAGTGTATGTTTTTCTTGTGAATGCT
GCTTACCTGATGCTCTGTGCCTGTGATGCTGCTGCAAGGAAGATTTTCATTGCACCTGTCGACACATGGACTCGTGCAGA
TGAAAATAAACTAGAGTTTGACATTGTCTTTGGAGTCGACAAAGAAAGCTGGAACACAAAACCAGTCTCGGTAATAAGAT
GGAAGAGCACACGTCTGAACTCCAGTCACTCCGCGAAATCTCGTATGCCGTCTTCTGCTT
>M00285:128:000000000-BF978:1:2112:22209:10629_1:N:0:46
GTCTTGCAACAACACAGCTTTTGATTTACCATTGGCAACACAAGGATAAAAATCACTATCGTATAAATGATTGACTGTGA
AGAGCACTTTTATTTCATTTCCCCAAAACATTTAATTGACATATCTAATGATCATGAATGTGAAGCTGTGACAAAAGAAT
AATAAATGTCAATGGAGGTTTGGTGAAAGGAAGACTTGGCAGAAAGTGACAAAGCTATTGGTTGAAACAGTTATAGTGAC
TAACTGCGAAACTACACTATATCCACAGATGG
>M00285:128:000000000-BF978:1:2112:27959:10630_1:N:0:46
CCCTTAGAAGATTATAAGGTAGGATGGATGTAAGGTAGCAACAAACAATCTGCTGGAGGAACTCAGAGCGTCGAGCAGCA
TCTGTGGGATGAAAGGTATAGCTGACATCTCAGTCTGAAACCCTGCCTCATGACTGAGAGTAGAGAGGGGAGATGGCTG
>M00285:128:000000000-BF978:1:2112:6509:10632_1:N:0:46
ACAGACTCTTCCCAGGAAGGCCAGGTCAATGCTGGATAATTTAACAATATCCTGCACTTGACACACCATGCAGAAGCAAC
GGCTATCATTGGCTTTCACTCCAGCACAGCATTTGTGAAGGCAGATGTATGGAACTCATGGGAAGATACACCACTTAATT
TTA
>M00285:128:000000000-BF978:1:2112:7663:10633_1:N:0:46
TGAGCAGTATTGTGACTGGTATTGCCCACAGTGCAGCATCAGTAGACACACAGTGCCCTCAAGAAACAGAGGGCTTGACA
GGAAGATGAAGCTATAAATAAATTAGCTGGCATACTGAGGAGGGTCTAGAGGTATTCAAGGGGAGATTTACAATTCTGCC
TGTCTGCCTGGCTGAATAGAAGAGGAGATCGAAGGACTTTTAATGAGTGATAATTTTGTTAAGAGAGCGTACACCAGATG
CATTCACAGCAAATACTATCGTGCACTCAGTTGATTTAAACAGACACAATGCGGCCAAGG
>M00285:128:000000000-BF978:1:2112:7065:10635_1:N:0:46
TTGGATTTTTTTTTTTGTTTCAGCATCAAATGCTGTCAAATTAGAATTGTAGTACTATGTAGCATGATATTTCCAGTTTG
AAAGGTGTATAGAAAAGGAAATTACAGATCAGTTAGTATCACAGGAATATGCTTACAGTCTAAAAGTAGAGGGGCAATTC
AGTTTTACAATTATAAATGCAATGCAGCAGTAATATAAATTTTCTTAATCATACAGAAAAAAGTAACAGTTTCAGACTAT
GTGCCTAAGTGCAATGTGTCACTGATCAAAATAAACATTTATGCATCCAATTTTATTGGC
>M00285:128:000000000-BF978:1:2112:22946:10635_1:N:0:46
CATTTGGTGTCTTTTGCTCTTGCGTGCCTTGGGTGATCTCTATTGATTGGGTTGTGACCCACATATCCACTTACAGTGAT
CTTCCAACTAAAATTCCCCTACTTGTTAAATTACATCTTACTAGGATCATAGAACTTAATCATTTCCTCCTTATTTGTCT
TTACAAAGTAACTTTCACTTGTA
>M00285:128:000000000-BF978:1:2112:9002:10636_1:N:0:46
TCCCTCCCACATAGCCCTCTATTTCTCTGTCAGTTATCTGTCTATCTAAGAGTCTCTTAAATTCCCCTAATGTATCTGCC
CCCACAACCTCTGCCGGCAGTGTGTTCCACACACCCACCACTCTCTGTGTAATAAACTTACCCCTGACATCACCCCTATA
CCTTTCTGTAATGGCTCCTCGTGTTAGTCATTTTCACCCTGGGAAAAAGTCTCTGACTGTCCACTCAATCTATGCCTCTT
ATCATCTTGTACACCTCTATCAATTCACCTCTCATC
>M00285:128:000000000-BF978:1:2112:18969:10636_1:N:0:46
CCCAGAGGTAGCTTAAGAAGAGATTATGGAGGCATTATCTTTCAAGAACCTCAGGAGACAGGAATGGTTCTTGAAGACCG
GAATAAATCGCAAATGTCACTCAACTTTTTTTTAATAAAGGAGAGCGGCAAAAGTCAGGAAATTACAGGCCGGTTCTCCC
GACATCAGTGCTTGGTGAAATGTTAGGACCCATTATTAAGGATGAGGTTTCGGGATGTCTGGAATCTTATGATAAAAGTC
ACCGTGGTTTCCTTCAGAGGAGAACTTGCCTGACAAATCTGTTGGAATTCTT
>M00285:128:000000000-BF978:1:2112:14860:10638_1:N:0:46
CTCTCTCTAAGGGGTGGTGACTCTAGTGAGGTAAGTACTTAACCAGGCAGTACCACTGCTGCTTTGGTAGGGACAGGTAC
AGGTTAATTGAACATTGCAGCTCCCCTACTCCACAGCTCAACTTTACTGCAACTGTAACTTTGATAAATCCACACTGGAA
GTATCTCATAGTTTTAGTCTCCTTATTTCCTGCCTCTGGTAGGGATGTAACAAGGAAAGGGAACAAAAACTAGAGGGCAT
AGATTGAAGGTGAGAGCAGAAAGATTTGATAGGGACCTGAGGGGCAACTTCTTCATGC
>M00285:128:000000000-BF978:1:2112:4431:10639_1:N:0:46
GTATTGATGATCAGTATGGATCACCCCAGAAAAATCAAGAATTTTGAGATTCACAAAGTCAAAAACTGATTTTTTAAATG
TATATACCTAAGCTGCCTTAGTGCATTAATGAATAGGAAAGCAATTTCCCTTTTCTCCCATCATAAAACCCATAGTAAAC
TCAAAGAAATTACACGC
>M00285:128:000000000-BF978:1:2112:17413:10639_1:N:0:46
GGGAGGAAAGGTAAAACAGTCGCAGAGGGGTTAATGGTGCCCAGAGTGTGTGCAATGGCACTCAGTGATCGCAGGGACTG
ATTGGGTTGCTTCCTCGAGAGCTGGCATTGACTGGCCTCCTGTGACATTATGGGTGTGAGACAAATGCTTTGAGCTCATT
GTAGGTCATGACTTTCTTTTATCCAGTGTCAGTCACTTAATGCATCTGTAACTTCAAGCTTCATTATACGCAGAAATAAT
ATGCAT
>M00285:128:000000000-BF978:1:2112:19197:10640_1:N:0:46
CTGCTGGAGTATTGTGTACAGTTTTGGTCTCTGGGATTAAGGAAGGATATCCTGGCTATAGAGGGTGTGCAGCGTAGGTT
CACAAGGTTAATTCCGGGGATGTCAGGACTGACATGCTGAGAGGTTGGAGAAACTGGTTTGTACACAATAGAATTGAGAA
GATAAAGAGGGGATCTGATTGAGACATAAGATTATTAAAGGTTTGGACAGGATAGAGGTAGGAAGTATGTTCCAGATGTT
GGGGAAATCCAGGACCAGAGGGCGTGAGCTAAGAATTAAGAGTATTCCATTT
>M00285:128:000000000-BF978:1:2112:29201:10640_1:N:0:46
GAGGGCTCTGGGGATCCATATCCACAGTTCCCTGAAAGTTGCCTCACAGGTGGGTAGGGTAGTTAAGAAAGCTTATGAGA
TGTTAGCTTTCATAATTCGTGGCACCGAGTTTAAGACTCGCAAGGTAATGATGAAGCTCTACAAAACGCAGGATAGACTC
ACATGCGAGTACTGTGTTCAGTTCTGATCGCTCCTTTACTGAACAGGATGTGGCAACCCTGGGCATGCCGCAGAGGAGAT
TTACTCGGATTTACCAGTATTAGAGAGTATGCATTCTGAGGAGCCTAAGAGAGCTACGGT
>M00285:128:000000000-BF978:1:2112:16673:10641_1:N:0:46
ACAGGTGCAGTAAAAATACTTACCTGCAGCAGTGTCACAGTCACATAGCATCAGAGACACAACATTCACAAGAAAAACAG
AAATTAAACATAAATTGCACACAATTTTTACAAGAGAGAACACAATTAGAACAAAGTCCATTGCAGTCCAAAATGGTCAT
AGTGTTGCTACACTGAGGTAGTGATTCAGGTTGTGCAGGATGGTTCAAAGAACCTAATGTTGATGGGAAGTAGCTGTTCT
TGAAATTTGTCAGA
>M00285:128:000000000-BF978:1:2112:25081:10642_1:N:0:46
CTGCCAAATGTGTCTTGTTCTACCATTTTTATAATTCATGCCCATCCCAGCACAATTGCAGATGGGATCCTCCTCCTGAT
GGCACCTGTGCTGTCGAA
>M00285:128:000000000-BF978:1:2112:10123:10644_1:N:0:46
CACCCTTGTGCACGGAATGTAGGTGCTCTGCAAAGAGGTCACTCCATCTGTGTTTGGTTTCTCCATTGTAGAGGAGACCA
CATTGTGAATATCGAGTGGACTACACTAGGTAGGAAGAAGCACAAATACATTTCTGCTTCACCTGGAAAGGCTGTCTGGG
TCTTTAGATGATGGAAAGGGAAGAGGTGAAAGGACAAGTGTTGCATCGCCTGTGGTT
>M00285:128:000000000-BF978:1:2112:27669:10644_1:N:0:46
CATAGTCAATACTAGACATTTTGTACTAGGGCTCATTGCATTATCTGAATTTAAATTCATCTGCTGTTGTGAGATATGCA
CGTGTTAGGATGTTGGTCTAAGCTTCGGGATCTTGCCTCAGGATTGTGCCCCATAGATGCAGTTCCCGTTGTAATACAGG
GAACCGTGGAGGCTAATTTGTGCACAGTAGGACCCTACTGGCAGCAGTGAAATATGGGACAGGGTAACCCATGTCAATTG
GTAGAGTAGGAACATGAGGGAATGAGAGAAGTCTGCAGAAGGAAGCACAAAAGGTTGCGG
>M00285:128:000000000-BF978:1:2112:21115:10645_1:N:0:46
CTGTGAGCTTGCTCTTCAATCAACATTGTTACAGAATCATGGAGCAATGCACAGAAAGTGCTGGAGGAACTCAGCAGGTC
AGGCAGCATCCGTGGAGGGAAATAAACAGTTAATGTTTCATGTCGAGACTCTTCAAGAGGACTGGAAAGGAAGAGGGCAG
AAGACAGAATAAGAGGTGGGGGGGAGGGGAAGGAGCACACACAGGCAGGGGGCAGGTGAGAGGGGCAAGATCGGTGGGTG
GGGGAGGGGAGAAGATGTAATAAGCTGAGAGGTAACAGGTAGAAGCGGCAAAGGGCTGA
>M00285:128:000000000-BF978:1:2112:22963:10646_1:N:0:46
CTGAGACGATTGGTAACATTTATTTGGCTCTAGCGTAACACCCTGAAAAGTTAATTGCAGATACATCAATAGATTTCCAG
TTTGGCTAAAACATCGTTTTTAAAGCAGAATACGTTGATTTGACACTTTCTGCACTAAACCAAAGCATGAACTCAATGCA
AACAGTTGTATGTCATGTATTTCATGTTGCTTTGTCGATTTGTAACAGTTATTTGACTTTACATCTTCAACCTGAAAGGT
TAGC
>M00285:128:000000000-BF978:1:2112:21356:10647_1:N:0:46
GAACAGCAATGTAAAGTGGTTTAATATTAATATTGCCAAGAACAAGTTAAAGACTGTTGAAGCAAATATAACATTAATAT
TGTGCAAAGTTGAGAAGTGAAGCATGATGATCAGTTTAGTTCCAGAACAATAACAATGTAATGGATGTGTGGAAGCATAA
TTAGATTTAAAATTACCAGACTGTGAAGGGCAGGGCAGTAATTTAGACTGTGATGTTATATTGGAGGCAGAAGGATAACC
TGGGAGGGAACAAGATAAAATTTATGAAGTGTGGTACTTGAAACCAAGAAATTAGGGGT
>M00285:128:000000000-BF978:1:2112:19471:10652_1:N:0:46
TTGATTTAGAAGATAAAGAGAAGATCCACTGAGGTTCTAGAAGGGAAGGGATGGGGAGAATTTACAGGTTAGTGCTTCCA
TTTGGAAGATCCATCTATCATATCAGTGTTATAAGTTCATGGATGCACTGACCACAACCCTGATCTGTATTCATTCATTC
TTGAAATGTGTCTTTGAGAAGATGGGTTTTAAGCCTCTTCTTTGAATTGCTGCAGCCCAGTGGTGAATGCCTTCTCTTAG
TTGAGTGGG
>M00285:128:000000000-BF978:1:2112:12052:10653_1:N:0:46
AAGACTGCTTTGAAATACTCCTATCCTTATGTTCAATTGGTACAAACTGGTGATCACTGTCATCTAATTGATTTGGTTAA
ATGGTGGATATCCTTCTGATGTACTCTAAAGGAGCTTTTCCATTGGATGAGCATCCAGTTCTTTCTATGTGCTAAACTTA
TTAAAAGTGAGAGTTAGTTGATAATAATTTAGAGGTGGTTCATATTCACTAGAATCATGTAATAAATTAGAATGAAGATT
CCTATTTAAATAATTTTTGATCAGTTCAATTTGAAATTGGTCTTTGCAC
>M00285:128:000000000-BF978:1:2112:25071:10653_1:N:0:46
CAAATCAATATTTGAAAAAAAAAAAAAATCATAATAATAAAGAGTAAATTAAACCAAAAATGAATTAAAAAAAGGAAAAA
AAAACAAAACAAGGAGAAAAAAAAATCTTTGCTAAAATTCAATAGAAATACAACAATATAATGTCGTGAGCTCCGTTTCT
CTAAATTTAAAAATAAAATTTA
>M00285:128:000000000-BF978:1:2112:28648:10654_1:N:0:46
GCTCCACTGACGGGCCGGTGACTGTCTGGTTAACCATTTGCCCCGCCTGGACTTAGAGCGATGGCAGCCGGCTTCGACTG
ACAGTCCGGTGCCTTTCCGGTTAACCATTTGCCGGTCTGGACTTAGAGCGGAGCCCACCGGCTCCACTGACGGGCCGGTG
ACTGTCTGGTTAACCATTTGCTGGTCTGGACATAGAGCGGCGCCAGCCGGCCCCACTGACGGGCCGGTGCATGTCGGTTT
TAACATTTGCCGGTCTGGACTTAGAAGGGAGCAAACCGGGACCACAGATGGGCCCGTGAC
>M00285:128:000000000-BF978:1:2112:19026:10655_1:N:0:46
GGTAACAGTTACTTAACTGCACCTCCTACCCCTGAAACGATTTTAAAAGATATAGCAAGAGATTTCCTATTTAGCTAAAA
CAGCGTTTTATAAGCTAAAACCATTGATTTGCCACTGTTTTCAGTAAACGCATGAAGTATCTATTGGCAAACAGTTGTAG
TGTATGTATTTCAAGGTGCTGATGCGTTTGGTAACAGT
>M00285:128:000000000-BF978:1:2112:12116:10656_1:N:0:46
CCAAGATCTTTTTGAATGACAGCACAGGCTTGAGGATATTCCCTTAACCAACCCTCTGCTAACTTCAGAGCAGAAGACAC
CCTGGTCTAATACTGTCAAACGTAGTGGACACTCTCAACACCTGAAACTTACTAGTGGTCTCAAAGGAACTTAATCCAGC
CCAGTGTTTGACCAATGCATGGCTGGGGTTGACATCTGTTGAGTGAGATGTTAAACTGGACTCCTCTTGGCCCCCTCAGT
TGGACATAAAAATCCTAGGGCAAAACTTTTGAAAGGGAGCAGAGGAGTTCTCTCCTAGCC
>M00285:128:000000000-BF978:1:2112:15387:10657_1:N:0:46
ATCCAATTTTGGCCTAACTAATGTAATATATTGTACCATAACCTCTCTGCTCTTAATATTCTATATCCTCATTTAATGAA
AGCAAGGTATTGTTTTGTGAAGTATTATATCTTCTTAACCACCATATCTACCTGCTTCATTGCTTCCGGGCATCCTTGGA
CAAGTACACTAAGGTTCTATTGTTTCTCAGTAGTTTCTAGGGTACTGCCATTCATTGTGCATTTCCTTGCACCATTAGTT
CTGCCAAAATACATTAGCTTACAATTTTCAGGATTAAATTCCAGCTGATGTTGCTCTGCC
>M00285:128:000000000-BF978:1:2112:13573:10657_1:N:0:46
AATCTTACATCAGTTGTAGGGAAATAATTGGAAAAAGTTAGAAGGTGCAGGATTTACATTCACTTGGAAAGGCAAGAGCT
GATGGGGCTGGTTCTGTGCAGGGAAGATCCTGCCTCACAAGTCAGACTGAGTTTTTTGAGGAGGTAACT
>M00285:128:000000000-BF978:1:2112:19157:10658_1:N:0:46
TCACAATATACATTGCACTTAAATATTACAATACTGGAACAACAGTTATCTCATTTTATGTTTGCGTTATTCTTAAATAT
TTTTTAGATATTTATTTACTAGTCACATGTACATCGAAACACACAGTGAAAGCGTCTTTTATATTACAGAGATCGTACTG
GGGACAGCCCGCAAGTGTCACCATTCTTCCAGCACCATCATAGCATACCCACAGCTCCTGACCTGTATGTCTTT
>M00285:128:000000000-BF978:1:2112:24155:10658_1:N:0:46
GGTGCGGGGATGCATCAGTTGCCGTGCTGCTCCCGGTCTCCCGGAGCTGGGGGCCGACTACCTCGGCGCCGCTCCCGGTT
TCCCGGGGCTGGGGGCCGACTACCTCGGTGCCGCTCCCGGTTTCCTGGGGCTGGGGGCCGACTACCTCGGTGCCG
>M00285:128:000000000-BF978:1:2112:15299:10659_1:N:0:46
GATCTACACTCTTTCCCTACACGACGCTCTTCCGATCTGGTCTACACTCTTTCCCTCCACGACGCGCTTCCGATCTGAAC
TACACGCTTTCCCTCCACGACGCGCATCCCAACTAATAATTACAGTTCCCCTAAAATGAGCCATTTCCGGCTGGAACGAG
ATCGAGACGGGAAACGCCTGAGCGCCAATCGGATGAATACATATCGCATACCGGCAACAGCTTTGAAACTAAAGTGCTAG
ACGCGAAAGGGGGGAACATGAGCACATGAATGTGCTGGCGAGGAAAGGAGGCTGTAACGG
>M00285:128:000000000-BF978:1:2112:11080:10660_1:N:0:46
AAAATACATCTCTAATTTATCGGCCATCTCCTCATTTTTCACTATTAATTCCCTTAGCTCATTTTCTGTAGAACCAGTGC
TCACTTTATTATCTCTTTTTCAAATATCTGCAATTTTTTAATATTTATGGACGGCTTTTATCTCGTACTCTAAGATTTTC
TTCTTTAGTAATCTTTAAATCATTTGTTGCTGTT
>M00285:128:000000000-BF978:1:2112:5705:10661_1:N:0:46
TCCCTCTGTTCCTCCACACTGCTAAGAGTCCTGCCATTAACCTTGTATTCTGCCTTCAAATTTGATCTCCCGAAGTGTAT
CATTTCACACTTATCCAGGCTGAACTCCATCTGCCACTTTTCAGCCCAACTCTGCATTCTATCAATGTCCTGTTGTAATC
CATGGCAAACTTCTACACTATCCACAACACCACCAACCTTTGTATTGTCAGCAAACTTACTAACCCACCTTTCAACATCC
TTAACTAAGTCAGTTATAAAATTCCCAGAACAGATCCCTGTGGAACACTACTGGTCACTG
>M00285:128:000000000-BF978:1:2112:9715:10661_1:N:0:46
GATCTACACTCTTTCCCTACACGACGCTCTTCCGATCTCGACTACACTCTTTCCCTACACGACTCGCTTCCGAACTGGAC
CACACTCGTTCCCTACACGACTCGCTTCCGACCGAGATCGGAAGCGCGTCGTGTCGGGCAAGAGTGCACAGAAACAGGCG
AGGAGCTGAGAAGGTGACAGGAGATGTATCGGAGGAGCGCACTGATGAGACAGCCAATACGGGTGTGCGAGGGGGAGAGA
GCATGTATCGTTGAGTGACAAGGAGCGAACTGCAGAACGGACGTATGAGTGGACACACGT
>M00285:128:000000000-BF978:1:2112:28852:10661_1:N:0:46
TAGTCCTGGATTCCCCCACCAAGGGAAACAGCTTGACCACATTCACTTTGTCCATTCCCTTCAACATCTTATACGTTTCT
ATTAGGTCCCCTCTCATTCTTCTGTACTCCAACGAGTACAGTCCAAGTGACGACAGTCGCTCATCATACGTAAACTTTTT
CATCCCAGGAATCATCCTAGTAAATCTCCTCTGAACCCTTTCCAACATCAGCACATCCTTCCTAAGGTATGGGGCCCAAA
ACTGCACACAGTACTCCAAGTGAGGCCTCACCAGTGCCCCGTATAGCCTCATCAACACTT
>M00285:128:000000000-BF978:1:2112:26891:10662_1:N:0:46
ACCACAGGAGAATCCTGCAGTACCTCCCTGCTACTGCTCTTGCCTGTGGTCACCCATTCCCTGGGCCCTTAAACTGTGAT
GTGACCAACTCACTAAATGTGCTATCTCAGCATCACGGATGCTGCAAAGTGAATCAATGTGCAGCTCCAGTGCTGTCATG
CAGTCCGTCAGGAGCTGCCCTCCCTCAGCACAGTCCATATGACAGTGCAGCACACCCTCAGCAGTGCACCCTCTGAAGGG
CAGCACTCCCTCAGTCCACTCCTCCTGCAAGCAGCACTCCCTCAGTGGAACACCT
>M00285:128:000000000-BF978:1:2112:23342:10667_1:N:0:46
NNNNNNNNNNNNNNNNNNNNNNNNNNNNNNNNNNN
>M00285:128:000000000-BF978:1:2112:3912:10668_1:N:0:46
GAACTACATCCCCACATTTGGAGTTTTCCCACTAGTGGAAACATCTACCCTGTTGTGCCCCTGAAGTAATCTCTTGTTTC
AATAATGTGAACTCCAAAGAATATAGACCTAATTTCTTTAGCAGCTTGTGATAGGGCAACCTAGGAATTAGCCTGGCAAA
GTTCATTTGGGCTGCCTCCAGTGCCAGTGTTACATAAGGGGAGC
>M00285:128:000000000-BF978:1:2112:21181:10669_1:N:0:46
TGTATGTTTGCCCAACTCAGAAACCGTTGATTATATACACAGATCATAATCCGTTGGTATTTCTGAGTTGGGCAAACATA
CACATTGAAATGTTGTAAGGCTAAAACAAGTGAAAGCAATTCTTT
>M00285:128:000000000-BF978:1:2112:18461:10670_1:N:0:46
TGAAATACATACACTACAACTGTTTTCCTGTTGGTATTCCATGAGTTTTGTGAAGAAACTTGTAAACGAATTGTTTAGCC
TATAAAACGCTGTTTTAGCCTAATAAGAAATTTGCTGATATAGCAGAGATTACCTTTTCAGTGGTAATAGGTACAGTTAA
ATAACTGTTAGCAAACGGTTCAGAAGAATGAAATACATACATTACAACTGTTTTCCTGTTGGTACTCCATGAGTTTTGTG
AAGAAACTGGCAAATGAATGGTTTTAGCCTATAAAACGCTGTTTTAGCCTAATAAGAAGT
>M00285:128:000000000-BF978:1:2112:5502:10670_1:N:0:46
ACCCATACGTCTTTGGAATGTTGGAGGAAACCGGAGCACCTGGAGGAAACCCACACAGACATTGAGTGGTGCAGTGTCTT
CAAAAAGGCAATGGATCAGCACAAAAAACAATAGTTTCAGGGCTACAGAGAAAGCACTGGGGCTTGGAATTGACCAGATT
GCTCAATAGAACTGGATAATACTCTGTGGAAAGTACTATATAGAAGA
>M00285:128:000000000-BF978:1:2112:2844:10670_1:N:0:46
CAGTTCTGGGTAGGTGGTCAATTCTGGATAGTTTGGGATGTCGTCTACTGTTTATTAATATTTGCGTGTGTGTACTCTGC
ATACTCCTGTTCGAGACTGAAGTTAGTGCCATCTGTAGATGTTCAACTCAAATTTGAGCAGTCACTGACCAGAAATTCCC
ATGAGTTGGTGAGGATGTTGCATGTTTGCAAAGAGACTGAGGGTCTCCTCCAGGTGGTTTTTAACTCCTCC
>M00285:128:000000000-BF978:1:2112:3643:10672_1:N:0:46
CAAAAGCAGGCAATTCACAAACACACCTCATGTTTGAACCGTGCCTGCTCAAAAATCTACAATAACTGTAGGAATATAAC
CAGCTGGCAATCCAACGTGGTAGGGAGTGATGGGTGATATAAGGAAGGCTGGTGTGACAATCTAAAATCAAGCAATGGGG
GATTTGCGAGAAATGGGGAAAAGTAAAACAGAAAGGGAGCAGAAAATATAATCCAAATCATTCAACCTAGAAGATACCTG
AAATGATTCAGAGATGTGGTTGCAGCTGAGGACAGAAAAACTTAACTATATCTGAATGGT
>M00285:128:000000000-BF978:1:2112:7380:10672_1:N:0:46
CTTTTATTTTTCCTTGTAAGTTTATTCTCATACTCTGTTTCTCCTCTTAATCACTGAACTGCTGCATTCTAAACCCACTC
CTGATCCTTCAGTCAGTTACTGACAACTTCATTATGCCTCCTCTATAAATCTAATACTATCCTTACCACCTTTTGTCAAC
CACAGCTGGGTAGCTTTTCCTTATGTGCTGACCACTCACTATATATAAAAACATTCCTCATGTCACTCTTGGCTTCCTTG
CCAATCATCTCTGTGGGTCCCCAAGATCTTGAGCACTCCACCAATAGGAACATTTTCACT
>M00285:128:000000000-BF978:1:2112:25118:10672_1:N:0:46
GGAGGGGGAGATAGAGGGGAGGGGGAGAGAGAGGGGGGGGGGAGAGAGGGGGAGGGGGGGAGAGGGGGAGGGGGGGGGGG
TGAGAGGGGGAAAGGGAGGAGAGGGAGGAGGGAGGGAGGGAGGGCGGGGGAGAGAGAGCAGGTGGTGGGGGGTGGAGAGA
GGGGGAGATGGAGAGGGAAGGGGAGGGAGGGGGGAGAGGAGAGGGGTAGAGGGAGAGAGATCGGAAGGGTACACGTCTGG
CCTCCAGTAACCACGGGAGAGATGGCGTGACGTAGACTGCTTGCAACGAGTAAGCCGG
>M00285:128:000000000-BF978:1:2112:23635:10673_1:N:0:46
ACTGTCAGCAGAGGTGGTGGGGGCAGATATACTAGGGACATTTAAGAGACTCTTAGATTGACACATGAATGATAGTAAAA
TAGAGGGCTATGTGAGAGGGAAGGGTTAGATAGATCTTAAAGCAGGATAAAATGTCAGCACAACATTGTGTGCCGAAGGG
TCTCTACTGTGCTGTAGTGTCTATGTTCTACGTTCTATAAGCTCTGTCTATGTGGTGGAAGGTGCACCCCTC
>M00285:128:000000000-BF978:1:2112:4302:10673_1:N:0:46
CTTGCTTAGTTTAACTAACACCTGCTTATTTTGAATAGATCATTACACAACTGGTTTAGTCATCATTGGATGTCTGGACT
TTGTCAAGCTATGTGACTTGTTTTTTTTCTGTTAGACTAAATAAAGCCATTATTTATTAACCATTTTATGAACCAAGAAT
TCCCAAGAAAGGTGCACTAAAGGAATGTGGGACGAGGAGAGTGGGCCATTCTCCACCATTCAACCCACTTATTCCATTTG
ACCATCTCTAGTTAAATCCTTTTGATTCTATAATCATCAATATATTGTGGAGCAAATAAT
>M00285:128:000000000-BF978:1:2112:10133:10674_1:N:0:46
CGCCTTTCTCTTCATTTCAGTGCAAAGTAGCTACCATTTAAATCTTTCAAACTGAGCAGTATTTGTAAATCAGATATATT
CAGGAGAATTTTAAAACCCTCTCAGCCCTGGCTTTCTGCAAATCCATGGGTGGGGTTGTCAAAGCTGTTAGGGGTGGAAC
TTCTTCCGTGTGTAATAGAACTCCCTGCAGTCAGTTGTCCTATTAGATCGGAAGAGCACACGTCTGAACTCCCAGTCACT
CCGCGAAATCTCGTATGCCGTCTGCTGCTTGAAAAAAAAAAACAATACGATACACAGAA
>M00285:128:000000000-BF978:1:2112:22780:10676_1:N:0:46
GTTAATGCATAAATTAAGTTAAATTCCCTCTGGCGGTTTTCTCTTAGATAAAAAGCAAGATGGAACGGTGGAAAATCGAA
ACAAAGGTAAACATTTTATGTAGCAGTTTAATATTTTTAAAATGGTTCTGCTATTGTTTCCAGATGCGATGTCGATGTTG
AACGTTATTTATAAAGGTCAATTGTGGAAAATGTCCATGTGGAGAAATGGG
>M00285:128:000000000-BF978:1:2112:12278:10676_1:N:0:46
GAGGGACGTTTTTCACCCAGAGAGTGGTTAGCGCGTGGAATGCGCTGCCTGGGGTGGTAGTGGAGGCAGATGCGTTGGAC
AGGTTCAAGAGATGGTTAGGTAGGCACATGGAAGAATGTGTAATAGTAGGATATGTGGGAGAAAAGATTTAGATTGTGAG
ACGTTTGAAGAATGGCACAACTAAGTGTTCCGAAGGGCCGGTTTTGTGCTGTATTGTTTTATGTTTTATGAGAGATACAG
CATGGAACCACGCCTTTCGACTTACCAAGTCTGCTTGGGCCATCAAGCACCCATTTGCAT
>M00285:128:000000000-BF978:1:2112:17474:10677_1:N:0:46
AAGGGCTGCAGCTATAACCAAGCTGTTCTTCAACAGCTATAAGCACAACAAGAACAATCAGCAACACAATATAATACAGC
CCCATCAGTCTACCGACATTTGTGCACAAAATCATGTGTGCTGTTGTACAGTATGCTCATTTTGGGTTCCACCAGAGGAA
TCCTCAATTTCATTCCCAGCTCTGTACCTCACTAAAGGATTCCCTCACCATAAACATAAATTTAACTGGACCAGCTACAT
AAATACCATGACTGCAAGAGCAGGCTGGGTATCCTCCAGCAAGTGGCTCACCTCTTTAT
>M00285:128:000000000-BF978:1:2112:10745:10677_1:N:0:46
GTTTGTGGAACAAAAACTCTTCAGGAGGAAGCAATATCATTATTGAGTCTCATTCCTACATGTTACAAATTCTTCTTGGA
GATTAAAAAAAAAACTCCTTTTCTCCTTCCACCGTTTACAATGGGGTCCAACCATCTGGCACATCTTACCTTCCCCTCCC
CTCGCCACTTTCTGCAGGGATTACTCTCTCCGTGTCTCCCTCGTCAGCTCATCCCTTCCCACCTATGCCCCTCCCCCCCT
AAGCCCCCACCCTTGTAAATCACAAAATGTGTTACTCCTTTCCCTGCCCCTCC
>M00285:128:000000000-BF978:1:2112:24210:10678_1:N:0:46
TATGCATCAGCTTTTACTAAAATTGATTATCTCATGAACATTGAATTCTCCCATTTCAGGTAACCCGCTCCCCCTCTGTC
CTTTTCTCATCTTCTCATCCAGGTCTTCCTACTCACATCATCCACTTTTCTTTCCAGTCAGATTTCATCTGCAACCCTTT
GTTCCCTCCACCTCTCGCCTTCCAGCCTCTGTTACTATTTCCACCCTTCCCTCCTCCACCTAATTCCATCTGCCTGTCAC
CCCACCTCACCCGGA
>M00285:128:000000000-BF978:1:2112:23931:10678_1:N:0:46
AACAGAGTACTGTATTTAAACTGTATTTCTGTATTATGCAGACTTCAGCTTTGCATATAATTTATTTTCTTTCTTTATTA
GTATACATTTGTTTTACATTTCAGTCCTGTTAATTCATTGCGGTTGTTTTAACTGTGCA
>M00285:128:000000000-BF978:1:2112:23836:10678_1:N:0:46
GGTTGCTTTTACATTATTTCAATTTTCATTCAGTTTACAAATATTTTTCATCCATGCATTGAGCTCTTCCTGGCTGCAAG
CAATTGAGCAAAAGGACATAATAAAGGAGAAGTATTCTTTGAACAGGATATTTGTTTTAAATAAACAATGCATTTTATAA
AATAGAAAGTAATAGAAACTCAGGAGTTTTCAATGAATCAGAATCAGGTTTATTACAACTGTCTTATATGACATGAAATT
TGTTGTTTTGTGGCAGCAGTACAATTCAAAGAGATAAAAAATTATAAATTACAAAATAA
>M00285:128:000000000-BF978:1:2112:27322:10679_1:N:0:46
AGCATTACGGGTCAATTTGTTAGTATAAGCCTAAAACCAAATATAGATAAGGTGGATACAGCTGGCTGCTTCCTGTGCCT
TGTTCATGAATCACTTCAGTATGACAGCCTTTATCATCACTTTTATCCATTGCAGACCAACAAATGCAATTTACTTTCAC
AATTTTCCATTGGGAATTTGAACTTAAACATCTGTGCTGTTAACATGCCACATGCAC
>M00285:128:000000000-BF978:1:2112:25656:10679_1:N:0:46
ATGGTTCAGTGTTGGCTGGCTGAACAGTGCAAATCTGGAGCAAAAGTGGTGTGTTATAAATTATCAGGGGCCTTGCAAAG
TAATGGAGCCAAAATTAAGTTCTTTTAAGTAAACGATCTCCTCACTTCTGTTCTGACTGCACACAAGGAGAGACAGGGAG
AGTGTGCAGCCCCTCACAGTCTGCCTCGTTACTTACTTACAGTGTGGCTGAGGCAGTGTCATGACTCCATCTTGAGTTCA
TTTCAGATGAATGCCCCCACTCAACAAAAACATTAACCTACATTTTGGTTCTGAAATTTT
>M00285:128:000000000-BF978:1:2112:18122:10679_1:N:0:46
TTAAAGTGACAGACAACTGGAAGCTCTCATTCACAGTTGTGCATTGAAGAATGTTCTGCAAAACTGTTCATCCAATCTGC
ATGTAGTTTTCCTCTGCAGATGAGACAAAGTTGTGTGTAAATGTAGTATACCAAATTGAAAGTAGAGACAAATAAAATGA
GGTTCTTAAAGAGAAAGGAGGCAAAAGGGCAGGTTTTGCATCTCTGCCCAACTGCTACCTGACTTCTTATTTTGTAGGGT
TTTTTTTTCCAGTTTTCCGCATC
>M00285:128:000000000-BF978:1:2112:6500:10680_1:N:0:46
TGATAAGGATGTGTGAGGTGTTATATAAATATACATATCACTCCATGGCAATAATTTCTAATGGATCAAATTTCAAAGGA
AAAGTAATGGTTTGGTTCTTTGAAAATGAACAAAAACTGCTGGAAATCTGAAAGAAAAGCACAAAATACTTGAAATACTC
AATAAGTCAGGCAGCATCTGCAGAGCGAGAAACATCCAATGTTTCAGATTGAAGATAGCTTGTCAGAACTGGAAAGGAGA
GAA
>M00285:128:000000000-BF978:1:2112:2975:10680_1:N:0:46
TCTTAGGCACATGAATGTGCAGGAAATGGAGCAATATGCACATGGTGTAGGCAGAAGGGATTAGTTTAGTTAGGTGTTTA
ATTACTAATTTAGTTAGTTCGGCACAACATAATGGGCCAAAGGGCCTGTTCCTGTTCTGTACTGTTCTATGTTCTATAGA
CAATAACTAACATGTTGCTGCTGTGGTCACTATGGAATTAGTATCTATTGGACAATTACTTCATAGCAAAATAAAAGAGC
TCAAGGTTATCCAAAACATTTAGTAACATTAACTTTGTGCAATGGTGTAAAATTAGTG
>M00285:128:000000000-BF978:1:2112:13463:10681_1:N:0:46
GTAAGTCTTTATTTTCAGAAAACTGTACAAACAATATCAGATCAGGACCTCAACAGGAAGGACAGAAAGCAATGAATCTG
GAGCAATACACCACCAATGCTGGAGGAACTCAGCAGGTCAGGCAGCATCTGTGGAGGGAAATAAACCATCCATGGATTAT
TTGCTTCCAGCGATGC
>M00285:128:000000000-BF978:1:2112:9700:10683_1:N:0:46
TCTACAGTTGTCCTGGTCCATGAATTCCACGATTCTCGGGTGAAGAAATATCTGCTTATCCTGAATGGCTAATCCCTTAT
TTTAAGATTCTGACCCCTGGTTCTATATATATTCAAGGAAAGCATCAACTCTGCGCCTATCTTGTCTAGTCCCTTCGGAA
TCTAATACATTTCAATGAAATTATCTCTCATTCTCCTGAAGTCCAGACATCATTGGCGTCAATCTACTTAGTCCTTCCTC
ATAAAATGAAAGCTCACTCCCAAGAATCAATCTGGTGAATCTTTGCTGAAATCGTTTTT
>M00285:128:000000000-BF978:1:2112:22941:10683_1:N:0:46
TAAGGTGCTAGCCAGTAGGTACAGAGGAGGTGTCAGGGTAAGTTTTTACTCAGAGAGTGGTGATTGCGTGGAATGGACTT
CTGACAACGGTGGTGGAGGTGGATACGATATTGTCCTCTTTTGGATAGGTACATGGAGCTGAGAAAAATGGAGGGGTGTG
GGTAAGCCCTGTAATTTCTAAGAAAGGGACATGTTCGGCACACCTTTGTGGGCCAAAGGTCCTGAATTCTGCAGTCGGCT
TTCGCTGTTCTATGTTGGATGATGGCACTGCCAAGATGGTGGGGGGATCTTTGATAAC
>M00285:128:000000000-BF978:1:2112:7726:10688_1:N:0:46
GATGTTATTTTAATCATTCGACAACGCTGCCATGCATATGCAATGAAGAGTTCTCCCTTGCGTATTACTAGAGCGGCTGC
ACTTTGCACAACTGATAAACATTTCTATCAGTCTTTGGAGAAGCTACCAGCCAAGAAAATCTTTAACCCATTTATGTAGT
TTTGTTGGCACTTAACTAATTCAACATTGAGTACTGAGCAGGA
>M00285:128:000000000-BF978:1:2112:22717:10688_1:N:0:46
CTTTCTACACAAAGCTGATGGAGAGGTTAGAAGAAAACAATTTTAGTTTATGTATTTCAGGGTGCTATGTCGTTTGGTAA
CAGTTATTTAAGTGTACGTCATACCACTGAAAAGTCAATCGTCAATATAACAAAAGATTTCCTATTTAGCTGAAACAGCG
TTTTATATTCTAATAACATTCATTTGCAACTTTCTACACAGAACTCATAGAGCAGCTACATGAAAACAATTGTAGGTTAT
GTATTTCATGGTGCTGCGTCGTTTGGGAATATTTATTTCAGTG
>M00285:128:000000000-BF978:1:2112:15522:10689_1:N:0:46
GATCTATTGCTGGCAGCACAAGTACCATTTAACATGAACCAAGATGACTACCAGCAATATTAAGAACATGAGTAAAGAAA
TGCCACCTTCTTTGACCCATCAGCTAACCCTGCTTCATTATTAAATTCAGAGATCAATTTAGAAGCATACCTATCATGCC
TCAAGCGCAGAGTATTTTTTTAAATTCTATTCTCAGTCCATTTCCATCACATTGGACAGACTGTATCATATTCTTGGGCA
GAAATGAAAGTTCCTGCTTCATGAAGACTATCTGATGATGGCCATTGGCAGCAGCAGAA
>M00285:128:000000000-BF978:1:2112:4916:10689_1:N:0:46
CATTTCCCTCTCCAGTCTATCTTTATTGGCATAACCCACCTCAACCAGCCCTGCCATCCAAAAAGGTTCTCCATTCCATG
CCCAAATACTCATTTATGTCTCATTTTTCTTGATCCTGGTATCACCACCCCTTTTCACTCTGAAATTCTCTAAAGCACAA
TATGCATTGGCAGTTACCTTGGTATGAAATGGTTTGGTGAATATTTTCTGGAATCGATTGTGAAATGCTTTGGAAAGGTT
ATTCATATAAGACTGCCTTATATTAACAAGCACTGCTGCTCTGAAGTGAAATCACACAGG
>M00285:128:000000000-BF978:1:2112:24064:10690_1:N:0:46
ACCATTCCTCAGTTCTTCCCTGTTTATATTTGGCCAGATCTCAATGGAATAACTCACACCTCAAATAAAACGGTCCTTCA
TCCCTCATTTAATAGTCCTGCGTCTAAGGCATCTCATCGGGCAACCTGACGCAGAGCCACTTC
>M00285:128:000000000-BF978:1:2112:27361:10691_1:N:0:46
GTCCTGTTCATCACCATCCAGTGTAGGGTCAGCTGAAGAAACCGTATCCTCATTGTCATCTCGGCTCTTCTCTGCCAGAA
ATGTACCAGTGCCTGAAACTATAAGAAATAGACTGAGTGTCAGCTCAATACAAAAGGCTAACATCTTCCACGCTTTCTTT
TTAACCTGTCTGTTTCTATCTACAAATCAGTCCAAGGCTGTAAGAACAGAACCTTGCAGTCTGGTTTCGAGCGTCTTCCT
TCCCTGCACTTTTTATACTTCACTGGGTTGGCTGGTGGAGAGGTTAC
>M00285:128:000000000-BF978:1:2112:27622:10693_1:N:0:46
AACCTGTTTGCCTCTTATTGAATGGAGAGTGCTTCTCAACTGGCACGTTATTATCAATTTTCAATTGTTGGTTTCTGTAT
CTCATAGCATATTATTGTCAACTATGGTCCTTCACAAATTCAGACCCAGGAAAGC
>M00285:128:000000000-BF978:1:2112:28627:10693_1:N:0:46
ATGGATAGAAGCTGTCCTTGAGCCTGGTGGGTGGGGTCTTTAATTATGATGACTACTTTCCAGAGCAAGTGGGAAGTGTG
GATTCTACTCATCCCATTTACCCCAGGCCATTCCCACTGGATAAAAGTATCACCCAAGTCACACAGTCACACTTCCTTAT
TCACAACTGTCCCACCCCCATCACCTCTACTTTTCAGTCCTTACTGATGTGTGAATCACACAGCCTCCAAACGTAACACC
AAGTCTACAGTGA
>M00285:128:000000000-BF978:1:2112:28098:10694_1:N:0:46
TAAGTCTTGAATGCAACCTTAAATACTGTAATAGTGAAGATCCTGGAGACAATCTTCAATTTTGACTGAACAGACAATGA
GGCCAAGAGTGACAACACAGTTTTTTTCCAAAGTTGGTGTTGAAAGGCCCAAGTCATGCATTCAGACTCTGCCAACGTGA
AAATTTCAGTTGGCGCTTTAAAAAATCTGTGCTTTTATGTCTGCGTAACAGACTGCTGTTT
>M00285:128:000000000-BF978:1:2112:12536:10694_1:N:0:46
CACAACCTCTGGCCACCTGGGGAACAAATCCTGGTGTACCGAGCAGTGGTGACCCCTGTCCTCTTGAACACTTCTGAGAC
CAGGACCACCTGGAGCAGGCACTGGGGAGAGACCACCAACACCGTCCCCACTGGAAGACAAGCAAACCAACATCAGTGTC
CTCTCCTGGGCTGACAGCCCCAGTGCCAAGTCCCAAGTTTGTGCAT
>M00285:128:000000000-BF978:1:2112:22787:10696_1:N:0:46
GCCCTCCCATCCTACTACTTCTGTAGTCTGTACTCTGCTTCTCCTTCCTCACAGACTCTCTACCTGTCAGATCTGACTTT
TCCCCATCCTCTTCTTCCTCTGACCTACTCCTCCAATTCCCTTCCCCCTCACAATCTAGTTTAAACCGTCCTGAACCACC
CCAGCAAACCTGGCCACAAGGATCTTGCCCCCCCCCTCTGGTTTGGGTGTTACCCGTCCTTTCTGTACAGGTCCCTCCCT
CCCTCCCTCCCCAGAAGAGATCCCAATGATCCAAAAATCTAAAACCCTCCCTCCTGCCCC
>M00285:128:000000000-BF978:1:2112:19593:10698_1:N:0:46
ATATGTTCCAATACAAACAGAAGTCTGCTATAAAAAAAAATGAGGGCATTTTAGATATTGTTTTTTTTTGCAGCCCCCTC
TAGATATTGTTTGCAAATTGAAAGTAGAACAAATCCCTCCCTGTTAAATTTCAGTCTCCCTTAGTGCATCACTTCTGTAA
TTTCCAAGTAGCTAGACCTGGCTATGTAGTGAAGTACTGGAAATGCACACCATGACACTTGTGTCTCATCACTAACTGCC
CTTCCTTAATCCTTCCAGCTAATGAAGAAGCAAATGCAGACATGAAACTTAAAATGTGT
>M00285:128:000000000-BF978:1:2112:18086:10699_1:N:0:46
TACCTGCATTTGGCCCATATCCCCCTATGGCTTTCCTATCCACATATCTGTCCAAATGACTTTTAAACTCTGTAATTGTA
CCTGCCTCTAGCACCCCCTTTGGCATCTCATTCCATGTACCCACCACTCTATCGATGCCCCTTATGTATTCATAACCTTC
TATGAAGTCACCCCAGAGCCTCCTATGCTCCAGGGAAGACAGTTGCAGCTTATCCAATCTCTCCTTATAACTCAAGGCCT
TCAGTCCAGGCAACATTCCTGTG
>M00285:128:000000000-BF978:1:2112:23094:10699_1:N:0:46
CTGCTTCTGCTCCATTATCTTGTGATCTTGTGAGAAAAAGAGTTAATTTCAGGTCAAAGACTGTTTATCAGATCTTGGAA
TGAGAGAAAAGAAGTTAATTTTAAATTGTAGAGAGGGTGGGGCAAGGTTGGATAAAACACAGGAACATCTCTGATAAGGT
GAGACCATGGTTGTCATGGTGATAATCTGCTCACAAAACCATCTGCTTGATAAGCCTAAGGAATTTTGTTTCAAAGACAT
TACAGCAATCTTGAAAATGTGTTAAATAATTGAGGACCTGAATTTTGCTTTGTTTTATCC
>M00285:128:000000000-BF978:1:2112:8441:10701_1:N:0:46
ACAGGTGTCAACTCTGGTGAACTTCAAAGAGCCCATACACTGTGGACATTCTGTGGCTCCTTTAAGTGAGGATCAATAGT
TTCTCTGCAAAGAGCTGCCTTTGTGCTGAGGTACAGTTCCAAGCACAGACTGGTGCTGAGGTACAATTTCACACACAGAC
TGTTACTGAGGTACAGTTTCACGCTCACAGCCTCACTGGGCAACTGTTCCCCAGACACACCTTATTGAGGTTCCCTCTCC
CTCTCCTCTCCTCTCTCT
>M00285:128:000000000-BF978:1:2112:10418:10702_1:N:0:46
ACTCTTTCGCCATCTTTCCCAAAGCCTCCGGTCTCTCACCCATGGGTGAGAGACCGGAGGCCAGGATCAGAGACCCCAGT
GCACTCTCCAGTGACCCTAGACTGTGAACTGCACCTTCTGAATGTCAGAGAAATATTTTGAATAACTTCAATAAATAAGT
AAATTTGTGATTTTGCACTTTGTAATTAATTGTTGCTGGGTCAGAGCCTTGGGCTCCGGACCAAATCACAGTGAGCCCCT
TCACCCCACGGACGCCAGTGGTTTCCTGGTGTATCTGCTCCACCCGTGTGCTGGCAGTC
>M00285:128:000000000-BF978:1:2112:18993:10704_1:N:0:46
CTTGTATAGCAATAGGCAATAAATATTGCAGCAAGAGATTCATTTATATTCATTTGAAACACTGTCTCTCTCCAGGATAC
TCGCTATGCAACCCTCTACCCCTCTGAATGACCCTCACAGAGCTGGAGACTCAGGTTCAGTCCTGATCTCCAGGTGATGT
TTGCGCATTCTCCGTGACTGCGTGGATTTCCACCAGGTGCTCAGATTTCCTCCAACTTTCCAGAGTTGTGCTGGTAGCTT
AATTGGCTGTCGTGAATTACCCCTTAGTCTTGGCAAGTGAAAAAGGAATCTAAGAGGAGT
>M00285:128:000000000-BF978:1:2112:21079:10705_1:N:0:46
ATGGACACTATGGCCAATAAAGCATACCAGCACCTCTACTTCCTCAGGAGGTTAAGGAAATTTGCCATGATCCCGATGAC
CCTCACCGACTTTTGCATGTGCATCATTATTGGTATCGGTTTATTATTGTCACTTGTACCGATGTACAATGAAAAACTTG
TCTTGTATACCAATCATACAGGTCAATTCATTACATCGTGCAGTTACATTGAGTTAGTACAGAGTGCACTGAGGTAGTAC
AAGGT
>M00285:128:000000000-BF978:1:2112:23158:10706_1:N:0:46
CACGTCCTCTTGTGTTTGACATGTCGACCTTAGGAGGAAGATTCTGACTATCTACCCCATCTGGGCCTCTCATCATTTTA
TAATCTTCCGTCAGATGTCCCCTCAACTGCTGATGCTTCAGAGAATATAACCAACCTCTCCTTTTAGTTCACACCTTCTA
ATCCAGGCAGCATCCTGGTGAGCCTCTTCTGCACCCTCTCCGAAGCCTC
>M00285:128:000000000-BF978:1:2112:8978:10709_1:N:0:46
CAGCTCAAAGATTCATGACATAGTTTCAAGCAAGAGGCATTACCTCTTTAGTTACACAGTCTTTAGTCAACTTCACAACC
TCCTGAACTCACTGCTTGTTTTCAGAAATTACACGCTCAAGAAGAACTTGCCCAGGGTTCAATGCAGTGGGTTCTTTTCC
CAGTTCCTGACACAGGGTCTTCTTCTGCAATGGTTATTCTTCGAATTGTTGCTGCTGATCATCCTCTGAGGTATCTTTCA
TACATCCCTTTGCACACC
>M00285:128:000000000-BF978:1:2112:14907:10710_1:N:0:46
CACAGTTCAGAAGGTAAATGGTATGCTGGCCTTCAAAGTGAAGGATTTGAGCAGAGGAACAGGGATGCCTTGCTGCAATT
ATACAAGGCTGTGGTGAGACCACACCTTGAGTACTGTGTGAAGTTTTGGTCTCCTTATCTGAAGCAGGATGTACTTGCAA
TAGAGGGAGTGCAGAGAAGGTTCACCAGGTTGATTCTAGGCCTGATGTATGAAGAGAGATTGAGAAAGTTGGGTGTATAT
TCACTGAAGTTTAGATCACTGAGA
>M00285:128:000000000-BF978:1:2112:27895:10712_1:N:0:46
TTCAGTTGCCAAGAACCATGTGAAAGTATTTAACAAACAAGTTTTAAAATAGAAGTGTGGGTTGCAATGTTCCATTTCAA
AATGTATTTAAAAAAATAATTTGTCATGCAGTCACAAATAGATCACTGATCATGTTCCACATCCAGCCAGCACCATGACA
CAGTACCGACCCCACCC
>M00285:128:000000000-BF978:1:2112:26397:10712_1:N:0:46
GTACATTGAAATACACAGTGAAATACATCTTTTGCATAGAGTGTTCTGGGGCAGCCCGCAAGTGTCACCATGCTTCTGGC
ACCAACATAGCATGCCCACAACTTCCTAACCTGTACATCCTGGAATGTGGGAGGAAACCGGAGCACCTGGAGGAAACCAA
CGCAGACACGGGCGAGAATGTACAAACTCCTTACAGACAGCGGCCGGAATTGAACCCAGGTTGCTGGCGC
>M00285:128:000000000-BF978:1:2112:20495:10713_1:N:0:46
CCCCCTGAGGGAGAGGGACTGAGGGACACCGGTCAGTGTACAGATCTCCCCCTGAGGGAGAAGGACAGAGAGACACCGGT
CAGTGGACAGATCTCCCCCTGAGGGAGAGGGACTGAGGGACACCGGTCAGTGTACAGATCTCCCCCTAAGGGAGCGGGAC
TGACGGACACC
>M00285:128:000000000-BF978:1:2112:16811:10714_1:N:0:46
ATCGCTGATATAGCCACACATTTCCTCTTTGGCTAAAACAGCCTTTTATTAGCTAAATCCACTGCTTTTCTACTTCCTAC
ACAAATCCCATGGAGAAACTATTGGAAAACAATTGTAGTGTATGTATTTCATGCCGCTGAGTCGTTTTGTAACAGTTATT
TAATTGTACAACTTACCCCAGAAATGTTAATCGTTGATATATCCACAGATTT
>M00285:128:000000000-BF978:1:2112:2859:10715_1:N:0:46
TCAAAGAGCTGCTGCCCCTGCTTTGCAATTGACTCCTTGGAGGAAGTAGGGGCAAGGAGAGAATAGCTGTTCCATAGAAG
CCCCAAGAGCCTCAACAACGAAACAAGCCAGGGAAGAGGTGGCTTTGTGGGTCAGTGGGAACTCTATGAGTCCCATGAAC
TAATCTCTCTTCAGAAAGGGTTT
>M00285:128:000000000-BF978:1:2112:19956:10717_1:N:0:46
CTGTCCTTCTGCTGTGTGCCTTGCTTGCAATCTGAATTGGCAGAGGCTCCCTCCACACACATTGCTGTCTCTGTTCATCT
TCCTCCAGACTGAATGGAGCAGTTGAGATGGCTCCCATCGCTTGTCACATCCAGTACATTCCTGAGCATCATGAAGCAAA
ATCTAAGAAGAATTCAGTACTTTGAAAACTTAAAAGCATCAATATTTCTGAAGCAAAATATCTCCAACAATGATGTGAGC
ATTTGCCACTGAATGAGTCTTTAAATTGCTTAACATGGTTACTTCTGCCTTGTAAGCCC
>M00285:128:000000000-BF978:1:2112:20555:10718_1:N:0:46
ACCCCTGGCAGTGCATTCCATGCACCAACCACTCTCTGGGTGAAAAACTTCCCTCTGACATCTCCCCTATACTTTCCACC
AATTATCTTAAAGGCATGCCCTCTCTTCTTGAGCATCTGCGCTCTGGGAAAGAGGCGCTGACTATTAACTCTATCTATTC
CTCCCAATATCTTAAACACCTCTATCAAGTCCCCTCTCATCCTCCTCCTCTCCAATGAGTAGAGCCCTAGCACCTTTATA
TTCCATACCCTCCAATCCAGGCAGCATCCTGGTAAAACGCCTCTGCACCCTCTCCAACGC
>M00285:128:000000000-BF978:1:2112:7236:10721_1:N:0:46
GATCTACACTCTTTCCCTACACGACGCTCTTCCGATCTCACCTCCACACTTTCCCCACACCGCGCTCTTCCGAATGCCGT
CTTCTGCTTTCAACACAACACGATCTTCCGAGCTCCCCTTCACCACCCCCTTAAAGCGCGAGCTACACACCCCCCTGTCC
ACGTCCCCCCAGACAACTAGCTGCAGCACTTACGCACAAATGACCGACAGACTTGGCTACGCGAGCTGGATGCAGTTACA
GGTGGAACAGACTTCGAACTGTGTCTACCATATGTCCCGCATTACTGTTTGGCGTCGGCC
>M00285:128:000000000-BF978:1:2112:26615:10722_1:N:0:46
ATTCTGAAAAGTTAACTGCTGATATTTCATAAGATTATCTGTTTGTCTAAAATAGCGTTTTCAAAGCAGTATGAATTGAT
TTGCCATTTTGTATACTAAACCTAAGCAATATCGTCGTGAAAACTATTGTATGTCATGTATTTAATGGTGCTGAGTCGGT
AAGAAACATCAATTTGATTGTAGCTCTTCACACTGAAAAGTTAACTGCTGATATATCCTAAGATTTACTAATTGGCAAAA
ACAGCGTTTTCAAAGAATAATGTATTGATTT
>M00285:128:000000000-BF978:1:2112:27253:10724_1:N:0:46
GTGGGCAGAGGGGGTGGGGTGGCCCTGTTGGTGAGGAATGAGATTCAGTCCCTTGCAAGGGGGGGACATTGAATCAGGAG
AAGTAGAGTCAGTGTGGATAGAACTGAGGAACTGTAAGGGCAAAAAGACCCTAATGGGTGTTATCTACAGGCCTCCGAAC
GGTTGCACAGGGGT
>M00285:128:000000000-BF978:1:2112:8394:10732_1:N:0:46
TGTCCTTCCTGTCCAGATGCTCCAGAGAGAGCATGTCAGGAGATGGATGTTATTTCCCTGTAGCCCTGCAACTTGTTCTC
TCTCACATGGCCATCAACTCCCCTATGATCATTTATTCATTC
>M00285:128:000000000-BF978:1:2112:22500:10736_1:N:0:46
CCAGTTTAATGCAACCACATCTGCTGCTGTAGGAACCAGAAGGTCACACCTTACTAGTGTTTGTAAAAGTCAGTGCCACT
TCACTCTCTTCAGCCTCTTCACTCAGGCTCTGTGGAAGATCTGTGCAGGACCTGACAGATGACGGCATATCAGTACATGT
AACAGGCGACTGATGTCTCAGTCGCAGGTCACAGTTAATTCAGTTTCTTCTCCGGTGATGCCAGTCAGGTTTTTTTTACC
TTGAGGGGTTTCTCCATTCTCCAGAGTTGCAGGATATGCTGCAGTAGGAATGCCCAATG
>M00285:128:000000000-BF978:1:2112:5725:10737_1:N:0:46
TCAGAACATAGAACATAGATACCTACAGCACAATTCAGGACCTTCAGCCCACAAAGCTGTGCCAAACATGTCCCCACACT
ATTAGGCTTACCCATAGCTTTCTATTTTATTTACCTCCATGTACCTATCCAACAGTCTCTTGAAAGATCCTATCGTATCC
GCCACCACCACCATTTCCGGCAGCCTATTCCACGCACTCACCACTCTCTGAGTAAAAAACTTACCCCTAACATCTCCCCT
ATATCTTCCCCCCAGCACCTTAATCCTATAACTCAGACTGCTGCCTTTCAAGAAGGCAGC
>M00285:128:000000000-BF978:1:2112:6129:10738_1:N:0:46
GCATATGGCATATTTCCCTGCATTAACCGTGGCATGGAATGGAAAAGCAAGGAGGTTACCGTACAATCACATAAAACTTT
AGGCCACAGCTAGAGTATTGTGTGCAATTCTAGTTTTTTTTAACAAAATAAA
>M00285:128:000000000-BF978:1:2112:16088:10738_1:N:0:46
GGGAAAAAAAAAGCTGAGCTAATATCACAGATGGATGACCGATACAGACAGAAATAGAAAGTTACCTGAAGTTGTTGAAT
TCAATATTGAGTCCAGAAGGCTGCAACATGCTGAGACGGAAGGTGCTGTTCCTGAAGCCTGTGTTGGGCCTCACTGTGAC
AGCTCAGGAGGTTACAGAGCAATAGGTCAGAGTGGGAATGGGATGAGAATAAAAGTGGCAGGCAACAGGAAGCTTGGGGT
CAT
>M00285:128:000000000-BF978:1:2112:24725:10741_1:N:0:46
GCTTTGGACTCCCCTACCATGCCGAAAGGACTTGCCATCCACCTTATCTATGCCTCTCATAACTCTAAACGTTTCTGTAA
GGTTGCCCTCTCATTCTCCTACATTCCAAGGAAATAAAGACGTCTCCCTGTAACTCAGGCCCTCTAGTCCTGGCAACATC
CTCAATTCTTTTCTGCATTCTTTCTAGTTTAACCATATCTGTCCAATAACAGGGTGACCAAAACTGTACACAGTACTCCA
AGTGCAGCATCACCAACGACTTG
>M00285:128:000000000-BF978:1:2112:15452:10742_1:N:0:46
CCAAAATATCATTTGCCTTCTTAGCTACTTGTTGCACCTGAGTGCTAACTTCCTGTAATTCAAGCACTAGAAAACCTGGA
TCCCTCCATATTTCTCTCATATACAGTCTCTCTTCACTTAGATAATGAACCACCTTTTGACTCCTCT
>M00285:128:000000000-BF978:1:2112:16578:10744_1:N:0:46
GTTCATAAAAGTGTGAGTGTGGAGTGTGTTTTTCTTTTATTTTTCATATTGTTTTATTTGTTCTTTAGAAAATGTTTTCA
CATAAATCCAGATGTGTTGATGCTAAATGTCAAATAAATGTTTTGTCTCAGATATTTTATACAAAGCTGTATTCTCTGTA
ATTAAAATGAATGTGATGGTAGGTTTTGTTAAGAGTCAATGGTCTGTAACATTCCTTGCCATTATTCTATCAGACTTCAA
CAGCTGTGTGCTTCTTCCCAGACAGACAAAATCATGGATTTCAGCATCTCAATATTGCAT
>M00285:128:000000000-BF978:1:2112:24052:10744_1:N:0:46
GAGAGAGGGGCTGCTATCCCTGCGAGGTAAGGACGGGTCTGCTGCTGGCGGCTCCGGTCCCGAGCGCCGATCCGACACGC
CTACGGTTCGGCGGGAGCCCGTTCGGCCCTGTGAGCCTGCGCCTCACCCAGACCAGCGACGTGACGACCCAATCAGCAGA
GCCCAGTTAAACGACAGACGAGGCACCCCCGGCAGTTCACCAGCTGCCTGAAGGGGGCAGATCCCAACCTTGCGTTTAAT
TACCCAAGAGTCCACTTGCAAACGGCTGACCTCTGCCACCAGACACTGCAGCCCCGGGGG
>M00285:128:000000000-BF978:1:2112:11096:10745_1:N:0:46
GTGACTCTGAAGTTGCAAAAATGCTCACCAAATCAAATGCTAAGTTTTTTTCTGTGCCCAACAGCTTAGGTTGAATCTCT
CATCTCTCCCACTGTAGACGAACACGTCTGAAAGAATGATCCAACGACTCACTGAAGTGGCAGTATCATGATAGCTTTTT
CAGTGTGATGGTTCCTCTCGAGCTATTGATGAGGTGTGCCAGATTTAAGCTCCTCACGCAAAGGAGCAACACTGTGAAGT
AACATTCTCCCATTCTCACTGCGGGACTCGTCTG
>M00285:128:000000000-BF978:1:2112:17123:10745_1:N:0:46
GATATCTGTGATCACCCCCTGAGATATCTGAGCTGCTTTGATCCCGTATCCAAAATATCCTTGGATTTAATCGCTGCAAT
GTTGGCAAATGTGTCTTCAGCTTCCTGAGTTCTGAACTTTGGAATCGCCCCACTATGTTAAGTGCTACCTTAGATCGGAA
GAGCACAACGTCTGAACTCCAGTCACTCCGCGAAATCTCGTATGCCGTCTTCTGCTTTAAAAAAAAAAAACATTTACAGT
ACATAGAAGCCATGACCTTTCGTTCCTATACTGCTAGATGACCGCGCTTCTGTCAATGAT
>M00285:128:000000000-BF978:1:2112:3854:10746_1:N:0:46
GCATTAAGGATCACATGCACCATCTCCACTCTCTACCCCGTAAAGGGAGACAGGATTGGAGAAGGAACGACACTAGGTCT
TTGCTCAGTACTCAGGTCATCACTTAACAGCAGCAAGGGACATCACAGTTGTTTAGGCATACTGAGGAACCTCAGGAGAT
TATACCTGAAAAGAAAAATCCTGGTACTAACTAAAAAGTTTGAAAGAAATGTAGTGGGCAGTTAATAACTCACCTGTTAA
GCTCATGGACCATTGAAGTCTCACGGTGCCCTCTCATCACCATCTGCTGTTCCTTTAGTT
>M00285:128:000000000-BF978:1:2112:15790:10746_1:N:0:46
GCTTTTTTAAATATATAAGAAGTAAAAGAGAGACTCAGGGAGAGAGACAGAGAGAGAGAGAGAGACAGAGAGAGAGAGAC
ACACACCCACACACAGAGACAGACACTGACAGAGAGACAGAGAGAGAGGATGAGAGAGAGAGAGAGAAAGAGAGAGAGAG
ATCAGAACACACGTCTGAACTCCAGTCACTCCGCGAAATCTCGTATGCCGTCTTCTGCTTGAAAAAAAAAAAACACCCAA
CCCTCAAGACAGCACTCCCAGCGTAGCACACAGACAGAAAGAGACAACAAATGACTCAGC
>M00285:128:000000000-BF978:1:2112:26908:10749_1:N:0:46
CAACCAACAGGTGGTAAAGCGTCTCCACACAGGCAGGATCCTGACCCGGAACGTCGACTGTCCAGATGCTGCCCGGTTCG
CTGAGTTCCTCCAGTATCTTGTGGTTATATCTTTCTGCTCCCAGATTCCAGCCTCTGCAGCCTCTCGCGTCAGCAGATGC
TGCCTGACCCCCTCACCCCCCCACCCCCAACCAACCACAACCACACCCAACCCACCACCACCACCACCACTTTACTCCTC
CGCGTACTTGGTAAGCACTCTACTCATACAGATCAGCATATAATACTCTACTCTTAGTA
>M00285:128:000000000-BF978:1:2112:23587:10749_1:N:0:46
TCCTCTCACCTATCACCTGCCAGCCTGTGCTCCTCCCCTCCCCCGATGTTCTTATTCTGGCTTCTACGCTCTTCCTTTTC
AGTCCTGATGAAGGGTCTGAACCTGAAACATTGACTGTTTATAACCCTCCATAGATGCTGCCTGACCTTCTATGTTCCTC
CTGCA
>M00285:128:000000000-BF978:1:2112:13355:10749_1:N:0:46
CTTTCCTCCTAGGACAAACTTTCACCCCAGGAATCGATCTTCTAAATCACATTTTTAAGTGTTAAATTTTGTTCTTCCTT
TACCCACATAAAAATGTGCTTCCAAATGAAAGAGTAAATCTAGATACATTGAAAAGCTTTAGAAAAAGTGTCGGCCATTC
AGATATATATTTGATGTATGCTGCCTAACATAAATGAAGTGTTTAATGGTGTAAACAGAGACGTTAAGGTAAGATGGATA
AGCAGATTAATTTACC
>M00285:128:000000000-BF978:1:2112:28769:10750_1:N:0:46
TACAAGGCCTTTCACAACATTATAATAGGAGTCAGGTGTATTATTAGTGACTCCTGCCATCAGTTCTTATAATTTTTCTA
TGAAACCATTTGTATGGATCCATAGAAACAGGTGTGATCGTCCCAACTCCATGGGCCTAGTGATTGGTACCAGGTCTCAG
TTCTGGAACAGTATCTGAATTTCCAACGTATGCCTTTGTTTGTCTGTTGAAAACTTGGCTAAAGTTAAAACAGGGCTTCT
TTGTCTTTTATGATATTAGAATTTAAAAAAAACTTTGCTCTTGAAAGTGATGGAACGATG
>M00285:128:000000000-BF978:1:2112:19108:10750_1:N:0:46
AGTGGGAGGATAATGAACCTACAGAGATTGGCACCTAATCGTGAACAGATAGGTATGCAAGAGTGAGAGAAAGTGAGAGA
ATGAAAGAGAGAGTGTTCGTAAGAGAGTGAGAGAAGCAGGAACAGACAGAGAGAGGGACGAGTACACGCACAAACAGAGA
AAGCCAGACACAGGGACAGAGGTAGGTAGACAAAGGCAGATACAACCAGACCACATTCTGAACATGGGTAGGCCTAGGTA
AAGTGTGATGCAGCACAAATAATTTCAGCGGCAGGTGCACTGAATTTCAGTGACTATC
>M00285:128:000000000-BF978:1:2112:17844:10751_1:N:0:46
AGGGAACAAACAAAGCTCCACAATTAGACTTTTTTCCAGTTGACGATGGCTACTGCAAATGTGCAAAATCAACACAAGAT
CAGTGACAGGTATTCAAAAAACTTAAATTGATGCAGAAGCAGTATACACCCTGAAGTGACAAGAGCTTGACTTGGAAAGA
AAATACAATAACTGTGGACCATTAAAGAAATAAAGGACGGCTAAACCAACAGAAAATGCATACTGGAAGGAAACGTCTCT
TTAGATTCCTACAAAAGGGAGAGAAGGCAAAGATGGAACTGGCTAGTAAAGTGAATGAT
>M00285:128:000000000-BF978:1:2112:6523:10751_1:N:0:46
GGGTGCCTGGAATGGGCTGCCGGGGGTGGTGGTGGAGGAATATACGACGGAGGGGTTTGAGGGGCTCTTAGACAGGCTCA
TGAATATATGGAGAATGGAGTGATATGTACATAGGCAGAAGGGATTAGTTTAGTTTGTCGTTTAATTGCTGGTCCAATTA
CAAAACCATGGGCTGTGCTGTACGGATCTGTGTGCTGTATTCCCTTGGTTCTACCCAGCACTGCCCTGCACCCCTGCTGC
ACACCTCCCGGTGCAGCCCAGAACCACACCAAAGAACACACTTACCTCCGGTGAACGAT
>M00285:128:000000000-BF978:1:2112:28285:10753_1:N:0:46
CCATGGACTCTATCTCCAATAGCACAGTTCTTGCTTTAAGACTGGTGCAGCTACCAGCTGGTCACTGTCAAAGAACATGC
TGCATCTTTCATTGGAGCTACCTC
>M00285:128:000000000-BF978:1:2112:9387:10753_1:N:0:46
CACAACTGTATATTAGAATTTATTGGGTAGTAGAGTGGTTAATAAGGTGGAGAGTGCCTGAAGATACACCATTCAATGTA
TTTTTGGTGCAAAGAAGCCAATAACATTTATTGCCCCACTTCTATAATGTTTGGAAATTCATGCCATTGGACTTGTAGTT
AATTCGGAGTATGATATTGAGAAACGCAATCAACTTTAGAGTGATAAGTTACCCAGAATCTCATTTAGGCATAGTTCATA
TCTGTGAGAGTCGCTAGGCAATACCAGTAACCCTTCAGATATCAAAAATATCATTTGCTC
>M00285:128:000000000-BF978:1:2112:21512:10755_1:N:0:46
GGACAGTATTGCAGTTGAACAAAGGAGACTATGGAGCCATGAGGGAGGAGCTGGCTAAAGTTGACTGAATGGGCATCCTA
GCAGAATTGACGGTGGAACAGCAATGGCAGGTATTTTCGGGAATAATGCGCAAGGTGCAGGATCCCTTCATTCCCCAGAG
AAGTAAAGACTCAAAGAGGGGAAAGGGGCCACTGTGGCT
>M00285:128:000000000-BF978:1:2112:20101:10755_1:N:0:46
GATCTACACTCTTTCCCTACACGACGCTCTTCCGATCTGATCTACACTCTTTCCCTCCACGACGCTCTTCCGAACTAGAC
CACACGCTTGTCTTACACGTCGAAACTCCGATCAAATGATCATACAGGCGCTATGAAGAAAGAAATGGACTCAAACTGAA
TTCTCTATCTTATTGCGATAATTTATGCAAAAATTACAATGACACCCCACCTACCAAGCAACAAATTAAGGGTAATCAGG
GGGGGTACTCACGGCAAAGGGTATGCCCCTTGGAGACAAAGCGAAATTTACGTCCAGGA
>M00285:128:000000000-BF978:1:2112:29066:10755_1:N:0:46
CACAGTTATCAAATTATACCAGAGCATTTTACAGGTACATCACAGTCCATCTGACTTGTATTCTACTGCTTTGACCATGT
AATTAATTGGATTTGTTGATGCTGCACTATGTTAGTTGTACATACCAAGAATCAAGACTGCTCTTGGTCTTTCCAACTTC
ACCGATAATTACGTTCATGGTGCACTTAAAAACATTCATGGTGCACGATTAGCTCACAAATCTCCTTCCTGTACGTTCCT
CTTTATATTTCGCTGACTAAGACAATT
>M00285:128:000000000-BF978:1:2112:22544:10756_1:N:0:46
GGTGGGGGTGCATGTGACAAATTCCCCGGTTTGCAAGGGGGAGATTGTAGCAGACGAAAACAGTAACACTTACTGAGTAT
GAGTACAGGGGCAAGACCATTTGGTGTGTTTAAAAATATGACAAGATGACAGTAATCTTGAAATCTCTGCAAAACTGATA
ATAACAGATGCTTTGTTTTCTTTTAGGTGAAATGAAGGTGGGGGATGTAATCCTATCAACAGCTTAGACCCTCCTCCGGG
TAGAGAATGCCATCTGGATGCACAGGAAGGACACACAAAGGCTGTACCCCAACAATGA
>M00285:128:000000000-BF978:1:2112:7851:10758_1:N:0:46
GGTTTATCTCTCATGTTTGTTCACTGTCTACTGATTGAAGACCCCGTCTGTCAGCTACGTTCTACATAACTTGTCCAACT
CAGTCAGTACTTGTGTTACCAAACCACACGTAGTGATGGACAATGAAGTTTCCCAGCCAGAGTACATAGTTTTCCCCACC
TACTCTCAGTGTTTCTTCCAA
>M00285:128:000000000-BF978:1:2112:17892:10758_1:N:0:46
GTCAAACGCTTCTCAGACATTAACCCTTTCATTCCTGGGATCATTCTTGCGAACCTCCTCTGGACCCTCTCCAGGACCAG
CACACCTTTCCTTAGATATGTGAAGTACAGGTTGCGTCCTAAACTGATATGAAAACATGTGGGGTATATTCTCTGCTGAT
GTGTGGTTTCATTGTGGGAGGACAGGCCAATCCACAGAAGCAAATGCGATGTCATTGGTATTTCACCA
>M00285:128:000000000-BF978:1:2112:14659:10758_1:N:0:46
TCTATAAGGACTCTATATCATTCTGAGGGAGAGGGTCTAAATAAAACTGAAGCAAGAACTTTTGCTCTTGTCCAGTGAAG
AGACAGGCAAAGCTTGGGCCCATGAAAGTTCTTGTAACTACACCATCGACATGGGGACAGTGAATGGAGTTGGAAAAGCT
GTTCAATGCAATAACACCTTCAGCAAACGAGAATGATGGTGAAAAGTAAATATATCACCAGTATTATACAAAAAAAAGGA
GAGAGGTA
>M00285:128:000000000-BF978:1:2112:21104:10759_1:N:0:46
CTGTGGGAAGACTGCAGTTGCAGCTCCTGTCAGACCACATAAAGTAGCTGGAGTTGCAGTTGGACTTGCTGAGTAGCTAG
GAGGATGCAGAAAATGTGGGAGATAGTTTGTTTAGTGAGTTGGTCATGTCGCAGGTACAGAGAGGAGATGGGTGACTACC
AGACAGGGCAGTAATGCAGGCAGGTAGTGCATTCCCTCCCAAATATGCATGCAGTGTGGGTTCTTTTTTTTTTTTGGAGT
GGATGGGGGAATGGCATCTCAGATAAAAGCAGCAGCAACAGCCCAGTTCATGGCATCATG
>M00285:128:000000000-BF978:1:2112:26113:10760_1:N:0:46
GAGCTTTTAGCCTGGTAATAAAATCATTAAAAATGAAACAAAACTTTGGAATAGCAAGGTCCTGCTGAAAAATAGAGATG
TGGTGCTGTGATGAAAATACTGTTTGTGATCTGGAAACAGGTCTGAAAATCCCATGATTCTTTGAAGTAATGTCACCAGT
TATAGTGTGACAAATAGGTATATTTTTATACATGGGATCATGCGGGTAACGGATGTTGTTCTCTTGTTTAAGAAAGGTAG
TAGGGATAGT
>M00285:128:000000000-BF978:1:2112:2991:10761_1:N:0:46
ACTGGGGAAATTAATTTAAATTAGTAGAAAATATTTTGAAAGCAGTAATTGGAAGAGTTTTTTTTCTTGAAACCTTCATT
AAATCCTTCAAGTAAGTTAATGGAATCAAAAATCACCCACTGTATGAAATTCCAGTTGCAACTTCCAGTGGGAAAATTAG
GATAAGAAAAAGGGG
>M00285:128:000000000-BF978:1:2112:2340:10761_1:N:0:46
TACGGTAGTGTAGCAGTTGGCGTAACGCTTTACAGCGCCCGCGACCTGGGTTCAATTCCTGCTGCTGTCTGCGGCATTTG
TACGTTCTCCCTGTGTCTGTGTGGGTTTCCTCC
>M00285:128:000000000-BF978:1:2112:28368:10762_1:N:0:46
GACACTACAATTGTTTCGCTGCAGATACTCCATGAGGTTTGTGAAGAAATTTGCAAAAAAATGGCGTTAGCATATAAAAC
GCTGATTTAGCCAAATAGTAAATCTGTCGCTATATCAGCGAATAGCTTTTCAGCGTTAAGTGGTACAGTTAAATAATTGT
TACCAAACTACTCAGCGTC
>M00285:128:000000000-BF978:1:2112:11200:10762_1:N:0:46
TTTATCTTAATCCAATCAGGAATTACCAAACAGAATTGTTTTTGAAAATTCACACAGCCTTTAACATCTTAATTAAATGA
GGGCAATTGAAAATTTCAGACTTTAAATATATATATATATCTATATTGATAATGTGCCAGTTTTAATTTGTGGCCATATT
GTCAACTTTATCCAAAACACGTTTGATGAGCACCTATATTTTTCACTAACTAATAAGTCATTAAGTCAGCGCTCCATTTT
GATCATGCGTAATTAGTAGTTAGAGTTCTGCTTCAACCCACTAGCGCAGTAGCACTTAT
>M00285:128:000000000-BF978:1:2112:24681:10763_1:N:0:46
GAGCCAAGTGGTCTATGCTGCTCCTAATTCATTATTTTTAGATGTTATGTATGGACATATCTTTATGAAGTGGGGTAGCT
TTACTTACCTCTTTTCCCAATCAATAGCTGATTTATAATTTGCTGGCACTTAGTAAATCTATGGCTTCACCCTGACTGCT
GCTGAAACTGTCTTTTTCATGCTAGTATAATTTTATTTCCTTTCAATCAAATATAACGTTCTTCTCTCTAAAGAACTGAA
TAGTTACAGGATAAGTAATAATTGCAAAAAAGGCATGAAGACAACCAAGAAAGAAAGGA
>M00285:128:000000000-BF978:1:2112:23885:10764_1:N:0:46
ATTTTAACTTGGACAAATAAAAGAGTCTCATTTTGGTGAGTTAAACCAGGGCAAGATTACACAGTAAACAGGAGGGCTCT
GGAGAGCATTGTAGAACAGAGAGACTGGGGGATACAGGTACATAGTTCCCTGAAAGTGATGACACAGGTAGACAGGGAGG
TGAAGAAAATGCTTTTATCGGTAAGGACATTGAGTACAAGAGTTGGGATGTTGTGTTACAACTGTACAAGATGTTGGTGA
GACTGCACTTGTTGTATTGTGAGAAGCTCTGTTCACCTAGCTATAGGCAGGATGCCATT
>M00285:128:000000000-BF978:1:2112:16923:10764_1:N:0:46
GCCTTTGTTGCACTGAGGAACTCATGTAGATGGCATTTGATTTCATCATATGCCATCTACATGAAGTTCAGTGATAATTT
TTATTTTAACTCTGCAGTGACAGGTGCTGGCATTGGAGTCAGCAGGTTTACACATGGTGTAAGCCAGGTTTTCTGTATTC
ACGCATCCCGAGTAGGGTGACCACATTTGATCAGAGCGATGCTGAATCTACTGGTCTACAAAGATCCTTCCTAGTCCTCA
TCCTGAATGAGGGTGGGAGAGGGTTCACC
>M00285:128:000000000-BF978:1:2112:21789:10766_1:N:0:46
GATCTACACTCTTTCCCTACACGACGCTCTTCCGATCTGGACCACACGCTTTCCCTTCTCGACTCCAGTCACTCCGCGAA
ATCTCGTATTCCGTCTTCTGCTTGAAAAAAAACAAATCTCCAAAATTTCCCTCATACCCGCCCTGACGCAAATACACTCT
CACCGAACAACCAGCTCACCCAACCCCCCCACCTTCTCCAGTACAAATAGACCATCCGCTCAAGCGACGACCCGTTCTAT
ATCTCACCATGGGACCTCAACCAGACACATCTCACCACTGTGACGTGCACACACATCTGC
>M00285:128:000000000-BF978:1:2112:4490:10767_1:N:0:46
TCCTCTGTTCTTGATCAATTTTTGGCATTTCATTCTTTCAAAAAGATCAGTCAAATGTTAAGGATTTACAGATCAGGTTG
AGTGTGGAGGAAATTATGTCCTTGGGCTCAGGTTAGGCTGGAATTGGCCTTGGCTGATGCTCGGCATTTTATACCTGAGC
AGATTTCTATAATCAA
>M00285:128:000000000-BF978:1:2112:2535:10767_1:N:0:46
ATATCTGATAGGGCAACATTTCATATTTGGCTAAAACAGTGTTTTAACAGCAATATCCATTGATTTGCCACTATTTACAC
TAAACGCATGGAGTATCTATTGGAAAACAATTGTAGTGTATGTATTTCCTGCTACTGAGTCGTTTGGTAACAGTTATTTA
ACTGTACCTATTACC
>M00285:128:000000000-BF978:1:2112:18380:10768_1:N:0:46
AGTGTGTAAGTTAGCTGACCCACTTCCCTTACTAGTGTCTGCACTTCGGAAAAGGGTATCCCTGGCTGTGAAATAATTTG
GGCCATGATGAGATGTGAAAGTGGCTATATAAATGCAAACTATTTTTGTTCTTGAGGAACAAATTGGAACAAGCAAAGTG
GGAAATAGCAAAGCTGGCCAATTTAATCTACCACCATTAACAGCAAGCAAATTGCTTATACCTGTCATTTAGGATTGTTA
AAATTTATTCAGTAATAGATAAATTAATTAAAAATCTTTAAAGGAAAT
>M00285:128:000000000-BF978:1:2112:12643:10768_1:N:0:46
GTAGGCAGAAGGGATTAGATTAGTCGGGCATTTATTTACTAGTTTAATTAGTTCAGCACAACACTGTGAGCTGAAGGGCC
TGTTCCTGTGCTGAACTGTTCTATGTTGAGACATTTACGCAAGTGGGAGAGTCTCAAACAAGGGGAGAGAGCTACAAGAA
CAGAGTGAGGTTGTTATTTAAAACTGATGTACAAAGGAATTTCTTTTTGCTGAGGATGGTGAACCTCTGGAATCTGCTAC
CCCAGATGGTTGTGGGGACAAGACCAT
>M00285:128:000000000-BF978:1:2112:4276:10769_1:N:0:46
TGCTCCTTCGTATACACTGGGTAATGCATTTATCAGCCCTTCTAGGTCCTGGTATCCCCAAGTAATGTACTGTATCTGTC
CTGCTTCTTGCACTAACAGTGGATACATTCCCCTTCGCCCTTCCGGGTGCGGGCTTACTGATCTATTATCCGATTCCTCA
TCATTCTCTGTTTCTGACTCTATTTCTACTTCCTGCCATCCTGATCCTGCCGGCGTTTCTTTTCTCCCTCGACGTTCTGC
TTTCTCCTGTTCCCCCTTCACCCTAAGTATCTCAACGTACTTTTTATACGTTCGGAACTC
>M00285:128:000000000-BF978:1:2112:21197:10769_1:N:0:46
TGTTACCCAGAGACACATCTGAAGTTTGGTCTCAGGGAAAATGGGAGGTGAGATCCTGCTGAGATCTAATTACCGGAATT
CCTCCGTTGTTTTCATTCGTTAACCCATTTTAACATCATTCTCAGCGGAAATGTTATTCCATTCTTCAGCTGCGTTCTGA
ATTAAGTCTGAGTCACCGCATAAATACAGGTGTTTGTGCAGCAGCTCAACAACAGCAGCATGTAGCTGGTTTCGTCCGCA
ATAAACACCGGGTCACCAAAACCGGTCGCATAATGGCGCTTCGTAATTTGCACATACAT
>M00285:128:000000000-BF978:1:2112:24445:10769_1:N:0:46
CAGAGGCAGAGAGAGACAGAGAAGGAGACTGAGAGAGAAACAGAGAGATAGAGAGACAGATAGACTGAGAGAGAAACAGA
CAGAGAGAGAGAGAGACAGAGACACAGACAGACAGAGAGACAGAGAAGGAGACTGAGAGAAACATAGCGAGAGAGAGAGA
GAGAGAAGTGCCAGGAAACAATAGACAATAGGAGCAGAAGTAGACCTTTCGGCCCTTCGAGTCTGCTCCGCCATTTTGAG
ATCATGGCTGATCAATAACCTGTGCCTGCCTTGTCCCCATATCCCCTGATTCCCCTA
>M00285:128:000000000-BF978:1:2112:23231:10770_1:N:0:46
TCTGTGGGAGATAAAGAGACGGTGAAAGGACTCGGAGAACCGAGCAGAGCTGCAACACAGTTGATTCTGTTGAAATAAAC
ACCTTATGTCGGTCAGCGAAGAGAACAGAAGCTGAAGGGACCTGAATGGGCCTTTCGATGGAATGCAAACCTCCCCCAGG
GTATGATTTTGGTTATCAGGCTTGTCTTCATT
>M00285:128:000000000-BF978:1:2112:6759:10770_1:N:0:46
AGCCCCTTGACCAGACGACCATCAGTCTCCAAATGGGAACCAACAAGGGGGCAACACAGGTATGGGGGAAGGAGTGCACA
GGACTGAGGTCAGATACACTGCTTTCCATAAGTCCTACCTACCCTTCAGTGGAATTGTTAACCCATTGAGCACTGTTCCT
ATATTTAGAATAGACACCAATG
>M00285:128:000000000-BF978:1:2112:5890:10771_1:N:0:46
GCATCCTGGTAAATGTTGTCTGCACCTTTTCCAAAGCTTCTACATCATTCCTATAATGAGGTGACCAGAACTGGATACAG
TACTGTAAGTGTGGTCTAACCAGAGTTTTGTAGAGCTGCAGGAAATAGCCAAGAAATAGGATTGTGTAACTCTGTGATGA
GCCACTATCTACAAAATGACTGTTGTCAAACTGGAATGATCACTTCCGTGTGCAATCCACGTCAGTACATCTGACCTTTT
TCATAGTATGCTGAGG
>M00285:128:000000000-BF978:1:2112:4507:10772_1:N:0:46
TAGCATTTAATGAGGCTGGAAGTTGAGTGAGAGTCCATGATAGAGCTGAAGGACTGAAGGAATGAGGTGGAAACTTCTGA
TTAGAGAAACTGCAGGGACAGAGGAGGGGGTCAGTTTGTATCGCTGGATTCGCTGCTCTCTGGGGAGAAATCTGTTGCGT
TTATAGATGAATAAGTTGTCAATG
>M00285:128:000000000-BF978:1:2112:18637:10774_1:N:0:46
GCACCTATGTTAAAGGATTAATCGTCTGCCAGGACAAATTAATCCAGTGCTGCTGAAATGGTGAATTGATCAGCTGTGTC
AAAGATCCATGGGATCCACACTACCCTCACACTGTCCCTCGAGATCAATGCTTGTGGTGGACAAAAAATAGAGTGGGTCA
ACACCCCATCCTTCTCTCCCTGTTCGTTCCCTTCCTATCTTTCACCTTTTCTTGTCCATTC
>M00285:128:000000000-BF978:1:2112:14535:10775_1:N:0:46
ACTGACCAACTTTGGCGATGCACCATAGAAGCTTCTGACCTGGATATATTACGGCTTGGTGCGGCAACTGCTCTTCCCAG
GACCTCAAGAAACTTCAGAGAGCTTTGGACACAGCCCAGCACATCAAGGAATCCAGAGTCCCCTCCTTTGGACTCTGTCT
ACAACTCTCGCTGCCTTGGTGAAACAGCCAGAATAATCAAAGACACCACCCACCCAGGTTATTCTCTCTTCTCTCCTCTT
CCATCGGGTAGAAGATACAAGAGACTGAGGACACGTA
>M00285:128:000000000-BF978:1:2112:17223:10776_1:N:0:46
GATCTACACTCTTTCCCTACACGACGCTCTTCCGATCTCAACTACACTCATTCCGTACACGGCTCTATTCCCACCTCATC
ATTACTCTTTGCTTTAAGAGAACAAAACAACTTACACGTATACTACTGACAAAGCTTACGTACAAACCAACAAATAAGTT
TCAAAGCGTGAGGCGCTAATCAGTAGGACTAGCGAACCAACAGCAGCAGTTGCTGAATCAATAAGACTTGAACCAAAGCA
CAATAAAGATAACGGTATAGTGTTGTATTCTTGTAGAAAAACTAACAAAAACGAACACAC
>M00285:128:000000000-BF978:1:2112:27134:10776_1:N:0:46
AACAAAGGGCCAGGAAAAGAAAACAAAGCCAGAGCATCCATTCCATTGAGGAGGACAGAGAGTTGAGCTGTTGAATGCAA
GGATATTTATTCAGAAGATACAAGAAGACCAAATGGGTATGGAGAAGATAAAGCTGAGTGTCAGTTCAATGTCCTCAAAG
CACAGTGAGGATGTCATCAACATGATTGCATGCTTAAATTACAGAGATACACAAAAGCAAGAGGAGATAATGGTTACTAA
GATACCTCCTGGGCCATGACATACCATGTGAGCCAATTTATTCATCCATAACCAAGAATG
>M00285:128:000000000-BF978:1:2112:25184:10779_1:N:0:46
ACAAGTATACAATCAGAGAATAAATAAAACATTGGGGTGTGAGGCAATGGGTAAGCAGAGGTAGGAACTGCAAGAGTGTA
AAGCAAGCAAAAAAGCAGGAAGCATTTCCAGTAATGTGCATTTTGAACAAGGGTAATCAAGACAAAAGATATTTCTACAG
TATCTTCCACACCACTTTCACAATATTCTAAACAACTTACAGCACATATTCCAATAAAGACACAGATGCAATGTAACCGG
ATGGGGAGAATGTTGGACCATGCAGTTAAAAGTTCAACAAAATTTGACATTTTGATGGA
>M00285:128:000000000-BF978:1:2112:28666:10780_1:N:0:46
CTTTATAAGATAGGTTGGATATGACCTACTACGAACAAAACCATGTTGACTATCCCGAGTTAGGCTCTGTCTATCCAAAT
ACTTATATATCCTGGCCCTCAGAATATCTATCCCAATCCACCTATCCCAATCCATGCCTGTCAGATCCCTTCTGATGCCA
TCAAAGTTGACCTTCCTCCAATTTAGAATGTTAACCCTAGGACCAGTCCTATCCTTCTCCATAATTATCTTGAAACTCCT
GAATTATGATCACTAGATCCAAAGTGTTCCCCTGCATTCACTTCTGCCACCTGACCTGTC
>M00285:128:000000000-BF978:1:2112:11947:10780_1:N:0:46
GATCTACACTCTTTCCCTACACGACGCTCTTCCGATCTGATCTACACTCTTTCCCTCCACACCCCACTCCCGCCCCGAAA
TCCCCTCTTCCCTCTTCTGCTTGAATAAAAAAAAAAACTACACACTTATCCTACCCGACCACCTCCCCGACAGACTTACA
CACATATCCACAACCACCCGATACTAGCCAAACCGCAACAACATTCCTGCCAAAACATTCAGCCAGTCAACTTACATAAT
CAAATACGAGTAGCAGGCATGTACGGGGTAACTATAAGGCATCATGATATGCACGAAAC
>M00285:128:000000000-BF978:1:2112:10841:10780_1:N:0:46
GGCTTGGAGGTAGGAAGCAGGGGGTGGTGGTTGAGGGTTATTTATTGGAATGGAGGTTGGTGACTAGCGGTGTGCCATAG
GGTGTGTTGAACCCTTGTCATTTGTACAAATGACTTGGATACGAATGGACAAGGCTTGAGCAGTAAATTTGCGGATGACA
CAAAATTAGGAGGTGTTGTTGATAGTGAAGAAGGTTATCATAGATTACAGGGGGTCTTGATCAGTTGGGGATGTGGGCTG
AGGAATGACAAGTGGATTTCAATGCAGGTAAGTATGAGGTGATAAATTTTGGGAAGTCA
>M00285:128:000000000-BF978:1:2112:13722:10781_1:N:0:46
TGTGCCTGAAGGAGACCAGAAGCTGAAAAGGTCTAATGCCACTGGTAAGTCTTCTTACTTGATGTACTCATGAAACAAAG
TGTAATTGACCTTGTTTAAACAGGGGTGAGCTATAAACTTGGTGACGTTTACCTAGAAGGTCTCTTTATTAAATGGCTGC
TGTGACCTTTACAACCAATGGTGGAGGTTTTTATTACATTTTGATAGGTGGTGAGAAAGCAATGAGGGTACTATGTGCAC
GGGATACTTTGAAAGGAAATCTTTGATTGTTTCAGTCCACACAATAGAGTGA
>M00285:128:000000000-BF978:1:2112:11323:10782_1:N:0:46
TTTGGCTAAAACAGCGTTTTTTAAATTAAAACCATTCATTTGCCACTTTCTACACATCCTCATGGAGAATCAACATGAAA
ACAGTTGTAGAGTATGTATTTCATGTTGCTGCGTCGTTTGGTAACAGTTATTTCACTATACCTCTTACCCTTGAAAAGGT
AATCTTGATATATCACCAGATTTCTTATTAGGCTAAAACAGCGTTTTATAAGCTAAAATCATTCATTTCCCAGTTTCTTC
ACAAAACCCATGAGTATCTACATAAAAACAGTTGTATTGTGTGTATTGCATGTTGCTG
>M00285:128:000000000-BF978:1:2112:22574:10783_1:N:0:46
CCTCATCTCAACCGTAGCCTGTTAATTTCAAATATGTGCTTCAGCTCTCTGCCCAGTTTTAAGTTAAATAAACCTATATA
TCAACTTCATTAATGCCTCCAAAGTATAACGATATGTTACTTGATAACAGTAGTAGACTTAGACTGAAATTTTGAAAGCG
ACATCTATCAACTGTAAGGATTACATTATCCCTCAAGATGTCCCTCAAGCAGACCAAATATTGAAAACCACATAAGATTT
AAATGGAAAGCTATTAAAGAGAAACAGTAACACTTAAGGCAGTACCTGCCGATTATCACC
>M00285:128:000000000-BF978:1:2112:4163:10786_1:N:0:46
TGATAAGAGTTGTGACTAAATTAATGTTCATTTTCTCTCCCTCAAAAATGCTCTTTATAGTATTAATTGAACTACAAAGT
TCTTTAAAATATCAATGGAAACAATTTTATTACAAAATCTCATTGGTTCCTACATAGTACTTGATGTTAATATTCAAGCA
TCTTACGGATATAGTCATTGCTTCCAACACTTCTAGTGCTTTGCAACAGAGTGATAGAGAGCCCAAGCAGAGTTTAACAA
CAGTG
>M00285:128:000000000-BF978:1:2112:14339:10789_1:N:0:46
CTTGGGGTCCGAGTCCATAGGACGCTCAAGGCGGCTGCGCAGTTTGACTCTGTTGTTAGGAAGGCGTATTGTGTATTATC
CTTCATCAGTCGAGGGATTGAATTTAGGAGTAGGGAGGTAATGCTTCAGTTGTATAGGTCCCTGGTCTGACCCCACCTGG
AG
>M00285:128:000000000-BF978:1:2112:28084:10789_1:N:0:46
ACGGGGGTTGCTGTGGCCCATAGCGATGTTGATTCCAGATGATACATTTCTATAGCGATGCAAATGTTAGTCTGTAGCGA
TGCTAATGTCAGTTTCAATGCTAGTCGGCACTATAGATGCTAATGTCAGTTTCTGTTAGATCAAGGTTTCCTGATACTCA
GACAAA
>M00285:128:000000000-BF978:1:2112:3370:10790_1:N:0:46
ACTCATTCTTCAGTCTCAGTCCCACACCTCGGCTTCATTTTGTAAAGACAAGGGCTTCAGCAGAAATGTGGACGTTCCAG
TGGGATTAAAGTCTCCTTGTCCATGGAGCCCAAACCCTGAAGCACCAGTTTCTGATTGCTGGCTGTGCGATGGTAAAATT
CACTGACGTGGTTACAGGCAAGCCAGGCTTGGTTTGTTTTGATACTAATTATTAACCCGGTTTCAAGAAGCCAGAAAACT
CTTAAAGGCAGAACCCTAAACAAAATGGAGAGGCTAAAAGACCTGGGTGGCAAATACCAT
>M00285:128:000000000-BF978:1:2112:3692:10793_1:N:0:46
CTCCATCTCTCTATTTTTGCTTTATTTACACCTTCTCCAGATGGTTATCTGCCTTCACCACCTCCTCATCCAAACATCAG
TCTGTGTCATCCAGTTTCTCTTGGTCTCCACCTTAATACAGATGTTTACATTTTTCACTCCCAACTCCCTCCCACTTAAA
ACATGCCTGTTTTAAACTTTACCATATTCTGAAGGGAAGTCATAGAACTGAGACATTCTTTCAAGTTCTCTCTCCACAGT
TGTTGCCTGACCCGCAGAGTATTTCCAGAATTTTCAGTTTTTTCTGC
>M00285:128:000000000-BF978:1:2112:17313:10795_1:N:0:46
GTGGAGGGAAGAGGGTGGGGAGGAAAGAGGGAATATTCGACTATCTATCGGAGAAAGGATTGGGACCTCAAGGACAAGTT
CCTGGTATTGGAGGTGGAGGGGCTGTGATGTAGGGGGTGAAATAGTGGGGGACAGTGGAGTCGAGTTGACAGTTGGCTCC
AGGTTGGAAGGAGTAATCAGGCTGTGATCAAGGCAAGCTTGGTTGAGGAGCCCAAAAAAGACATGCAGTGGTGGTGTCAG
GGAATGGGAGCAAAGCTTAAGTAAATAATTTTAAGAGATTTGCACCTGTAAACTGATCT
>M00285:128:000000000-BF978:1:2112:27842:10796_1:N:0:46
TCTCTTCATAAATGAATGAGATTTCCGTGGGACTGGGTCAGTCTGATTGTGGCTCTATGGTTGTAAGTGTGAATTTTTAA
TGAAATTCCAATGACACCCTATTTAGCTAT
>M00285:128:000000000-BF978:1:2112:22151:10797_1:N:0:46
CTCCCTTTCTCTCACAAACCCCCAGAAGAGAAGAAGAGTGCAAGCAATTTGTGATGCATCAATGGCAACTTTCCAGAGAG
AGAGCCTCTGTCACAATAAGGATCCTCACATTGAATCACCCTGACATTCAGAGATATTCTGAGTGGAAGGAACACCACAC
ACAGCACCTTTCAGGGAGATTATATTCCATCTCAGATCTGCTGAGAAAAGTGGGATGAAGAGTCCTCAGGGCCAAAGTTT
AAAAGAAGCCTGATGGAGCAACATCCCAGATGCCTGATGGAATTGTTTCCATATGCCTGG
>M00285:128:000000000-BF978:1:2112:18891:10798_1:N:0:46
ACACCTGAGCCCCATCGGGGCTTAGCATAAGTACCTGGGTTTCTCTAGCACTAGTTGTCAGAGGATTGGTCAACCTTGAA
GATTTAGTTTAGTTCCTAGCTGCTTAGAGTGGTCTACTCCAGAGCAGTCCTGTGTTCTCTATTCCTGATTGAAGATTCAG
TTTGTGTTGGGATTACTACTCAGATCTCTGAGGCAAGATTCCTTCCACTTGCTGCCTTTGCTTGGTCCTGAGGAAGTATC
CTGACTCCAGTCTTGTACCAGTGTGCTGCATTTGGATTCTCTGTGATCTTGCACTTCAAT
>M00285:128:000000000-BF978:1:2112:25845:10800_1:N:0:46
TGTGCCGTGCCTGTGTACAAGCTCTGCACCCTGGCAGGCATTCCTTTTTTGGTAAACACACGAAAAGCGAGAGGCTCATT
ACATGTCAGTTTACCACCTCATGTTCCAACCAACTAATTCTGACACCACCCTTTTCAAATTTTAAAGACCTATCTGATCT
TTTCCAAACTTTCACTTTTCTAAAGAACAAAGTCTC
>M00285:128:000000000-BF978:1:2112:12374:10801_1:N:0:46
CCAGAGAAAACCCAGGCAGTCACAGGCAGAGTGTGCAAACTCCCACACCAGAGGTCAGGATCAAACCTGGGTCTTCAGAG
CTGTGAGGCAGCTGCACTACCCGCAGTACCAGTGCACCAGCTTCATTGCCAACAGCTGTGACAAATGATGCTATTTAGCA
TTTATCCCAGGTCTATAACTGTGAAGGTTTGCAGGCAAGATGTGCACTACATGCAATTGGACCTCTATGTCCTCTGTGCT
CACTTCCCTGCTCCAGGTGTGCCATACTCATGCAAGACTACTAGTACCGTGCTCTC
>M00285:128:000000000-BF978:1:2112:10262:10801_1:N:0:46
GTGTGTGCTCTGTGTGTTCTGCATGGCGATTTCCCCAAGTGCAAGGCGGTCGGCCAGGATGAGCTGGGCATTGACTCCTT
CACTGGATGTCGACCCAACAGCTTCGACGGTGGGACAGAGACACACAACCTGACCGCCACCTTAGAGTCTTCCCCATAGC
GAGCCAGGTAGATCAGTTTGTCAGCGTTCCCAAGGGGACTCTTACCTCCGGAATAACTCCGCAAATCCCTCACCAGCTGT
GGAATAAGACCTTTTCCCTCGGCCAATATCGGGCGTGGGTTACAGTGAGCGGTGGCCCA
>M00285:128:000000000-BF978:1:2112:20555:10801_1:N:0:46
TCTTTGGAGAGAAGGAGGATGAGAGGAGACATGATAGAGGTGTACAAAATATTAAGATAAATAGATAGAGTTGACAGCCA
GCGCCTCTTTCCCAGGGCACCAATGCTCAATACAAGAGGGCACGACTTTAAAGTAACGGGTGGGAAGGTCAAGGGAGATA
TC
>M00285:128:000000000-BF978:1:2112:18529:10802_1:N:0:46
TCAGATGATTCAGATGAAATTTTTTCTTTATTAAAAAGATGCTAACATTATTTCACACTGCCTCCAACTTTCCACAGCTA
ATTCATCTTAATGTTGCACATGTAGCAAGTTTGTGAAATTGGTGGAATTGTTATGGTGAGCTCATTTTTTTGAGCACAAA
TCATCCAAAAACTTAGGACAACTTAAATGAAGCACGTTTCTTTGGCACAAATTGAATTATTTTTACAGTAATAATAGCAT
TTACCATTATACTCACCATTAACTTCCTAACAAAGTCTGAATCTAAGGAGTTCTGAACT
>M00285:128:000000000-BF978:1:2112:28750:10803_1:N:0:46
GGAAAGGTAAGGACTGACTGGGGATAGTCAGCACAGCTGTGTGTGTGTGGGATATCATGCCTCACACGTCTGACTAAGAG
TTTTGAAGAGGTGACCAAGAGGATTAACAAGAGCAGGGCAGTAGACATTAGTGTTATGAAACCAGCAACAAAAGAAGCAC
ACCAATTCATACTTCAGTGTTAAAACTACTTTATTAATAACTACTTCCAATAATACGTAAAATAAGAATAAAACGTTAGT
ATATTAGTACACAATAAAATGTTAGAATCTTAAACTATAACCCCAAAACTACTCGTCGTG
>M00285:128:000000000-BF978:1:2112:10400:10803_1:N:0:46
GGGGGCAGTCCGCAAGTGTCACCATGCCCCCGATGCCAACATAGCATGTCCACAACTTCCTAACCCCTACGTCTTTGGAA
TGTGGGAGGAAACCCACACAGTCACAGGGAGAACATACAATCTCCTTACAGAGAGCAGGCAGAATTGGACCCAGGTTGCT
GTCTCTGTAAAGTGTTATGCCAAGCCCAAGGCCACCATCCCTGCAAGCGCACTCTGTGTTTAAAACAAACCTACCCCTCT
GATCCCCTTTAAAGTCTTCCTCAACTTAAACCTGTGCCCTCTTGTTTTTGATACCCCTGC
>M00285:128:000000000-BF978:1:2112:21959:10805_1:N:0:46
GCAGGTGATACAAGTAGCAGTTATTAGCTATGATTTGTTGATAGAATTTGAAAGAAAAGGGAAGTTGCAAAGAGATATTG
GAAAGATGTAAGGAATGGATTTTCTTTAAGAATGGAGGTATTTGGGGACGCTGCAGAAGTTAAAAGCAACACA
>M00285:128:000000000-BF978:1:2112:11436:10806_1:N:0:46
AAAGTGAAAAAATCCAAACGAATACTTCTGTGGATGAGAAGATGGATATTGAAACTCGGGAAATTGGATTCATTTAATCA
AACGTCAATACGAGGGCAATGGCTGGAATGGACGATTCAGTATCTCGTGACAGACACTTTGGAAATTTTGCGGCACACAA
TTGTTTTATCGATGACATGGATTTATGGCAACAGCTATTTTAAATCCCGATCCATCGTACTCCGTTTTAAT
>M00285:128:000000000-BF978:1:2112:24273:10806_1:N:0:46
TAGAAGAAGGGTGTGTGTGGCATTGGGAATGTTTTCAGATTGTCATATTTTGTGTCATTATTATATCATTAATCCACCAA
ACTTAGCTTAATTACTTACTGAGACATTTAAAAACCAGTTGTGCAGAAGGTCAAAGGTGGCTCAAAGTAAAACATATTTG
GTTTGAAATTCTCTTGCCTGGTGCAGTGTTTGTTGGTGTTACTCAGCTGAGTTCTTGATGTCTGATGTGTGAGGTGCATA
CACACAAAATATCAGATTCAGAACCAGAATCAGATTTATTATCATTGATATATGGCATG
>M00285:128:000000000-BF978:1:2112:22606:10810_1:N:0:46
CAAAGGAGAGTCTTAAGTCCACCCCCCCCTTACATTTTCCCCTCACCTCTATTGCAGTATTTAATGAAACTACTGTGGCT
GCCATGAAGAGCATTTTTTAAGCTCTAACTGACTTCCCAATGGTCAATGTGGCAATGAAACAATGAAATGATAGTTCCAA
GTTTTGCTGGCAGCTGCTGTTGGGAAATGTGCAGGTAACTTTTTTTTTGCACATGATTCAGGGCCAAAACCATCTTAATA
TTTTCACCCACCACTGGGGATCTTATCAATTTCCCAGTTTTTGTGTACTCGCCCAAATGG
>M00285:128:000000000-BF978:1:2112:4455:10810_1:N:0:46
GACTGTCCTCCCGTCCACAGCGCCCGACACCGCAGTCAGGGTGCACCCCGGGGCCGCTAGAAGCAGCTGCGTTGACCGCT
CCACCTCGCTGGATGGACCTGGGACCGGCGCCGACGCTCACCTAGAGCCGGGAGGATCCATCGCTCTCTGTGTGTGTTCT
GGCTCTGTCCCTCTCTCTCTCTGCCTCCTGGTCCAAG
>M00285:128:000000000-BF978:1:2112:27117:10813_1:N:0:46
GTGTGCTCTTCCGATCTTGAAGTAAACAATTAAACATGCAAAGAAAAGTCTCCAAAGTAAAACAAGGACAGTTGGAACAC
TGTCTTCAAATTGTTATGTATACAGACTGGTTCTTTAAAAAAGCATTGGACCAGATGTTATTAATATCCCATTTTCCTTC
ATTTGCTATTGTATGAAAAGTAAAAGTAACACAGAAATTTTAACACTTCAGGACATGTGCTTTGTATATAACCACATTCT
TTTAAACATTGTTCCAAAAACAATTTTTTTTGTATTTATTTTTATACTTTATATTTAAAT
>M00285:128:000000000-BF978:1:2112:20274:10814_1:N:0:46
GATCTACACTCTTTCCCTACACGACGCTCTTCCCATCTCGCCTACACGCCTGCCCTCCTCACCGCGCTTCACACATGCAC
TCAACGCGCACACTCCCATGCAAGCTTCCCACGAACCCATTATGCACCGGCTTGCCGGGAGCAATGTAGTACCACTCGAC
CCGCCGTACCTGGGACCAGCGCAGGATGGCCGACGAGGTCATCTCGGTGCCATTGTCTCTCACAGACGTGGGCGGCGTAC
CGCGGACATCGACACAGCTGGGAAGTCACCTGGCAACCCGTGCGCCTTAGAGAGACGTGG
>M00285:128:000000000-BF978:1:2112:4714:10814_1:N:0:46
GAGTGCAATGCAAGTTGGCTGCCCAAGATCTGCCTTTGAAAGGGGCCTTGTGCTGAGACCCTGTCCAAACTCATTCAAAG
GTCTTTCAGCCCTCTCGTTCTTTGTTCATTCACAAGATGTGGACATTGCTGACAGCCTAACACTTATTGTCAAATTCTAA
ATGCTCCCAAAATGAGAAGACTGATGAAAGTCACCCACAATGGTATCTCAGGTCTCCTCT
>M00285:128:000000000-BF978:1:2112:10506:10817_1:N:0:46
TCAGTCAGGCTCGTGAGACACAACCTGCCCCTCACAAAACCGTGCTGACTGTCCCTAATCAGCCTATGCTTCTCCAAATG
CTCATAAATCCTGTCTCTAAGAATCCTCTCCAGTAATTTGCCCACCACTGAAGTAAGACTCACTGGTCTGTAATTCCCAA
GGTTATCCCGACTCCCTTTCTTGAAC
>M00285:128:000000000-BF978:1:2112:17909:10819_1:N:0:46
CTTTTCTCTTCTCATGGAGCAGACTCGAAGGGCTGAATGGCCTACTTCTGCTCCCTTGTCTTGTGATCTTTTGCTGTGAC
GTCACTGGCCTTCCATCATAAGGCTAGAGGTGTAATGGTTGACTGTAGTGTTCAATTCCATTCACAGGCCCCAGCAAAGC
ATCGTGCCC
>M00285:128:000000000-BF978:1:2112:24450:10822_1:N:0:46
GGACAGATTTAAAACAATCAGTAAGGAAATGCTGGGCAAACGAATGGGGAGTTGCTTGGCACCATTTGCCGCCCATTCGG
GTAAACACAAGCACATGAGCTAGTGAAAACATCAGCATGCCTCAGGGAGGTGATCTTAATGCATTCCACCCAAGCTGCAG
CAAGCTAGTAGAGCAAATGACCAAGTTACTGGAATTTGAAACCCCCCCCCAAAGCAAATAATTTCACATAGCAACTAGTG
CGGCTATTAGCATCATCAATGGAGACCGGCCAATCCTCAGACGGGAGCTCAAAAACATA
>M00285:128:000000000-BF978:1:2112:17964:10824_1:N:0:46
TGGAGGAAGCCGAGAGACTTCGGGTCCAGCACATGAAAGAACACCCCAACTACAAATACCGACCCAGGCGGAGAAAACAG
ATCAAGAGAATAAAGCGGGTAGACACGGGCTTGCTGATGCACAGCATCTCCGAGCAGCAGCTGGCGACCGGAAGAGCACA
CGTATGAACTCAAGTCACTCTGCGAAATCTCGTATGCCGTCTTCTGCTTGAAAAAAATAAATTACTTAGGGAAAATAGGG
TTAGAATACTTTTAATAGTGTGTTTTTTATTTGATAATGAGGTTAGTAACTTCTTACTA
>M00285:128:000000000-BF978:1:2112:8969:10825_1:N:0:46
ACCCCTTCCTTCCACATATCCCTCTATTTTAAATTTGTCTGTATACTTATCTAGCAATCTCTTGACTTTGGCCAATGTAC
CTGCCTCCACCACCACCCAGGCAGCGCATTCCATGCCCCAACCACTCTCTGGGTAAAAAACCTCCCTCTGATATCTCCCT
TGAACTTCCCACCCATTACTTTAAAGCTGTGTCCTCTTGTATTGAGCACTGATGCCCTGAGAAAGAGGCACTGGCTGTCC
ACTCTATTAATATTTTGTACACCTCTATCATGTCTCCCCTCATCCTCCTCTCCAAAGAGT
>M00285:128:000000000-BF978:1:2112:4982:10827_1:N:0:46
CGGAGCACCCGGAGGAAACCCACGCAGACACGGGAGAACGTACAAACTCCTTACAGTCGGCGACCGGGATCGAACCCCGA
TCGCCGGCGCTGTAACAGCGTCGCGCTAACCGCTACGCTATCGTGCCGCTATCGTGGTGTAAAGCTAACAAATATGTTTT
TGATGCACTAAGTAATATTGCTAAATTATTTCCAATATATTGAAGCCATTGCAGAACTATGTCTCTTGATTTTATAGACT
ATAA
>M00285:128:000000000-BF978:1:2112:26685:10828_1:N:0:46
CCCTGAGGATCTGTAGCCTGTCTTTATACTTGTTCTTTTCCTTATAGATTATGTTGATCTTTTAATGGAAGCTGTACAAA
CGTTACACCCGTTGTAATGCCCTCTGCCCGTGACAATACTGCAGTGCCTCCACTGACAGGAGGTTATAAGATAAGATCTT
TATCAGTCACATGTACATGGAAACACACCGTGAAATACATCTTTTGCGTAGTGATTTTGGGGGACAGCCCGCAAGTGTCG
CCACGCTTCCGGCGCCAGCAAAGCACGCCCACAACTTCCTAACCTGTACGTCTTTGAAA
>M00285:128:000000000-BF978:1:2112:11364:10828_1:N:0:46
CAATGCTAAATGACCCAGGGCTTACTTCGAGGCTGTGATTCCTGGTTCTTATCTCGTCAGCCTTGGGAAATATTTCATCA
TATCCACCCAGTCATGCTCTTGAAGAATATTGTATATTTCA
>M00285:128:000000000-BF978:1:2112:11346:10830_1:N:0:46
TTTTATATTTCCAGACATCCGTGGAATCGATCACTGTGGGGCAGCATGGTAGACAATTGCTCCTCCATTGTTTAAATTTC
AAAGAAGAATTCATAAATTTGGTTCCAAACGCAATCCTAAATATCGCTGATTTCAAATGCAATCCCACCCCCATTGGCAT
TGTATTACACTATTGTTCTCTGCCCT
>M00285:128:000000000-BF978:1:2112:9604:10832_1:N:0:46
AAAAAGATACCGGCTGTCTACTCTATCTATGACCTTATAAACTTCTGTCAGGTCTCCCTTCGGCTTCCTTTCTTTTTCAC
TCTTTTTATTAGTTTTCAAATTAATACAGATTAATATATAGCATCAATGTTTGTACATGTAATACAAAGAGATCAGGACA
ACAATCATGGCATAGATAGAACAATAAAATATCAAAAAATGATTCTGAAGATCCAACGATCTCTTAGTAAATGAATATAA
TATAAAAGAAAGGAAAGAAAAAGATTTATTATATAAATTGAACAAGAAAGAGAAAAAAA
>M00285:128:000000000-BF978:1:2112:12860:10833_1:N:0:46
AATAAGTGGTAGGGACCCTAGAAGCATTGATGTACAGAGGGTTCTTTGGGTTCGAGTTCATAGTTCCCTTAAAATGGTAA
CGCAGGTGGACTGGATCATGGAGAAGGCACTTGTCGTCATAGACAGGGGTACTGAATATAAGAGTTGCCTGTAGAAAGCA
GAGAGTTGTGGTAGAGGGAGTGCATTCAGATTGGAGGGCTGTGACTAATGGTGTCCCACAAGGATCGGTTCCAGGACCTC
TACT
>M00285:128:000000000-BF978:1:2112:14646:10834_1:N:0:46
CACAGAGGTGATGGATTTTATGGATTTATTAAGGTGAGAATGCAAAGGAGAGGAATGCAATATGTGCTGCATTTAAGAGC
TGGTAATAATCAGGACAAATCTGGAGTCAGTAATTGATATTGCTTTGTTTTATATTCTGTAACCAACATCCTGCAGCAAC
ATAGTAAATGTGAAATATAAAGGACTGGG
>M00285:128:000000000-BF978:1:2112:23678:10834_1:N:0:46
AACTTGTTCATTTCTAAAATGACTGATGCAACCTCTCTTACTGTATATTGCTTAAAATGGTTTATAATTATAAAAATGTA
AAGACATAGCTTACATGTTAAAATGTAATTGCTATAATTTAACTTTTGTGAAACTGTACAACCAATGGCCAAGGAG
>M00285:128:000000000-BF978:1:2112:15511:10835_1:N:0:46
GGAGCAGGGCGAGGAACCAGTTGTCGGCACAGTTATTGACTCATTTACGGTTCCTGCGCTCCACCGACTTGGTTTGTTGG
TTGGAGCGTTTAGTTTTCTGTCCCCACCCGCGTCTATCCTCCAAGAACGATTATTTTTGGCGTGTGTTATGGAACATAAG
GATCCCATTCAACCCATTGACTCCACGTTATCCCCAAAGCAGAATCCCGTCAGCCGCCCCCCTTCTCATTTG
>M00285:128:000000000-BF978:1:2112:26000:10836_1:N:0:46
GTGAGTCCTTGTGCTCACTTTGCCGCCTTCTGTGGACTCAAAGAAAATTAGATAACTTCTCTCCTTGAATTTAGAGTTTG
GATGACCTTCCTGATGCAGGAATGAGCAGAAAACTTGTGAGATGTGGCACAGATCAATGGCAGTGCACTGGAATGATCTC
AGG
>M00285:128:000000000-BF978:1:2112:12043:10837_1:N:0:46
CCAAAGTTACTGGAAATTGCTTCAAATTGACTTAGAATATAAAGTTTTCATTCTGTTTGCTGATGATATCAAACAGATGT
ACACAGCATTTTGATTGATAGAGTAGCTAAGAGAGCAAATCTGACATTAAGCAAAGTTTATATCTGGTTGGTTACTGGGT
TCACGCTGCATTCCTCTAGCTACTTTTTTAAAAGAATATTTCTCTTTTAAGCATGAAGTATTTATATGTGAATTATGCCA
GTTGAAACATCTACACTGAAAATTGCTGTATTA
>M00285:128:000000000-BF978:1:2112:2933:10837_1:N:0:46
GGTCGTTGGCCACAAGCTCATGTTTTTGTAATAGGGAAACCCCACCCCCAGGGGTTTTGATGAGGTCATGCTGGCTGGTG
TGGAGCCATTGTGACATTGCCTGGTGTCGTCAAGGTAGCTGTGAAAATCTGTTGGTGCCTTTTTCAGTTTCTTGC
>M00285:128:000000000-BF978:1:2112:6291:10841_1:N:0:46
GCTTCTACCCCACTGTGATAACTCTATTGAACGGCTCCGTTATACAATGAAATGGACTATGACCTTACGATCTACCTTGT
TGTGACCTTGCACCTTATTGTACTGCACTTTCTCTGTGGCTGCGATACTTTACTCTGTACTGTTATTGTTTTTACCTGTA
CTACATCAACGCACTCTGTACTAACTCAATGTAACTGCACTGTGTAATGAACTGACTTGTATGATCAGTTTGCAAGACAA
GCTTTTCACTGTACCTTGGTACAAGTGACAATAATAAACCAATACCAATAATTCCCATTG
>M00285:128:000000000-BF978:1:2112:2845:10841_1:N:0:46
ACTCCTGGTATGGAATTGCCAGTGCTGCATATACTCCTCTGGAGTTGAATTCTCCACCAATTCTCTGAAGATGAAAGCTT
ACTTAGTTCAATATTTTACTGCATGGTAATCAGAAACAGTTACGATAAATGTCAGCCTGCTTGCCCAGCAGTTTATGAGA
AGCTATTGTACTCTGCACAATGAACTTTCTAATATTCCAATCAAATTACACTCACCGTTTCCCTAACCATCCATTTTCAT
TTTCACTCAGGTCACTCATCTGCAACAAAAGCCTTTGCGTCTTTCCAGCACACTGTCATC
>M00285:128:000000000-BF978:1:2112:12151:10842_1:N:0:46
GGAAGATGCAAGGTTCCATGACACGGTTCATCCCCAGCAGCTGCATAACAGAGGACTCTCTGCTCTATGGGCTGTTCCCG
GGGACGCACACAGAGACGGACATCGACTGCTGCTGGAGGGTCATCAACTCGGTGAAAGACGCCCTTTGGTCAGCCCGAAA
CTTCTTGGTCTCCCAGCACTGTGAGATGTCCGTAGAGGAATGCTGCCGACTGGCACATTCCAGGCTGCAGGAGTACGTGC
TGAGGGACGCACTG
>M00285:128:000000000-BF978:1:2112:13370:10842_1:N:0:46
CTTCAGGTTCATTGGCACTGGTAGTGGGGAGTGTGGGGGGTGGGGGAGTATGGGGGTGTTTTGTGCCAGTGGGTGCGATG
AGCACTTTGGCTGTGGGACAAACACGATAAGATTCAGCAAAGCCCGAAGCTACCGACAGCCACACACACGTATCCCAGTA
TCAGTGAACCATTGCAGATCCGCAAAAGAAAGCGTCGTCAAGGACAGGGCAGGATGTGAATGATG
>M00285:128:000000000-BF978:1:2112:19613:10843_1:N:0:46
TTCCCTTTTTAGAAGTATGTGGTACAGCTAAAGAACTGTTACCAAACGACGCAGCACAATGATATACATACAATTGTTCT
CCTGTAGTTACTCCATGACTTTTGTGTAGAAAGTGGGAAAACAATGGTTTTAGCTTAGAAAACGCTGTTTTAGCCAAATA
AGAAAACTGGTTATATATCAGTGATTCCGTTTTTAGAGGTAAGTGTTACAGTTAAATAACTGTTACCAAACGACTCAGAA
CCATGAAAAACATACACTACAATAGTGTTCATGTAGATACACCATGCGTTCTGGGCAGA
>M00285:128:000000000-BF978:1:2112:26735:10843_1:N:0:46
TGCAAATAATGCTGACTTTTTTTTAAAGTCCCCAGAATACAAACTATTTCCGAATGATTGTTAAAACAGAACTAACCTTT
AGATCTTTAGAGTTTTAGCACCAGTACTCTTTGATTAAAGGCAACGGATAAAAGAACTCTAATTCATAAAACCAGGTTTT
TTTTAAAAAAGGATAGGCGTAAAACCGTTGATAACCAACAGTAATTCACGGTCACAGGACTGAAGACGTTTTCTACATC
>M00285:128:000000000-BF978:1:2112:21770:10843_1:N:0:46
GGTAATTCATTGTTCCAATATGTTGTGGAGCAACTGAGGAAAATCTAAATAGTTGGTTACACAACTTTCAGTGGGCCAAT
ATTGCCTTGTTTGGGAAATGGAGCTAGTGAATAGACATGTTAAAAATCCACCACTGTACCTTTCTGATAAGCTCCCTTTA
ACCGTTTTATACTCTGCCCTTTGGTGTGATTACAGTTATGGTGCCTGTGCATCACTCACACAAATAACTTCATCTTGATT
ATTTCTTCCTGTTTCTGTTCTGTACAGACTACTAAATCCTGCTTTCCTAAAAGTGATTGT
>M00285:128:000000000-BF978:1:2112:24607:10845_1:N:0:46
TTGAACCGGGGTCTCTGGAGCTGTGAGGCAGTGGCTCTACCCACTGTGCCATGGTGCCAACCTCTTTCGAAATGCTTA
>M00285:128:000000000-BF978:1:2112:25670:10846_1:N:0:46
CTATTCCTACAAAGGACATGGTTGTCAAGAACATAAGGACTAGGAGTAGGGCATCTGCTCCTTCAAGTCTGCTCCCCATT
CAGTAACATCAAGGCTGATTCTCCACTATTTTCCAACACTCTCCCAAATCCTTCAGTTTTTTC
>M00285:128:000000000-BF978:1:2112:26377:10848_1:N:0:46
ATTTTTAATTTAATCTGCATATTAATTTTAACTTCCGTAGTTTTTAATGTTTAAAGTTTTTTAATGTTTATTCTGTTAAG
TGTGTCTGTGTGTTGTTATTTAATGGGACGAGCACCTGAGGAGGACGGTATCTCGCTCCTATGCATACTATGTATGTATG
TGGTTGTGACAATAAAACT
>M00285:128:000000000-BF978:1:2112:11719:10848_1:N:0:46
CAGCATCTTGTTTGTGGGAGTACATTCTTTTATCAACTGGGCATAGAGAGTCATAGAGTAATGCAGCACAGAAACAGGCC
CTTCAGCCCACCTCACCCATGCCAACCATGGTGCCCACCAAGCAAGTTAGGAAAGAGGCTGAAAAGCAAGACCTTGAAGG
TAGTAATTTCTGGATTACTCCTGGCGCTACATGCTAGTCAGGGCAGGAATAGAAAAATAGAACAGATGAATGTGTAGCTG
AGGAACTGGTGCAAGGGGCAGGGCTTCATGTTCTTGGATCATTGGAACCTCCTCTGGGGC
>M00285:128:000000000-BF978:1:2112:14437:10848_1:N:0:46
CAGCCTAGAATGGAGGCTCCAGTGCACAAGAGGCTGCAGAGGGTTGTAGGCTCAGCCGGCTCCATCATGGGAACAGCCCT
CCCCACCATCGAGGTGGTACCTCAAGAAGGCGGCATCCATCACTAAGGACCCTCACCATCTGGGTCATGCTCTCTTCTCG
TTACTACCATTGGGGGGGAGGTGCAGGAGCCTGAAGACCCACACTCAACAATTCAGGAACAGCTCCTTCCCCTCTGCCAT
CAGATTTCTGAACGGCCCATGAAAACTACCTTGTTATCCCTTTTTTTTGCATTATTTATT
>M00285:128:000000000-BF978:1:2112:13275:10853_1:N:0:46
TGTTCCAGTTTCTTTGTTTTGTCTCTTGTGCTAATGCTCAGATAAATTCAGTGATGTCCAACAGTGTGCAATGCCCACTT
CAGTAATTTTCAATAGGATATATCTGAGTCATACCGTCCATAGATTGGCATTCAAAACCAGGCTTTCACAGTGCCTTAAT
GACTTAAAGGATTCTTACCTGAACAGAATCAGAATCAGTTTTATTGTCACAACCATATACATACATAGTATGCATAGGAG
CGAGATACCGTCCTCCTCAGGTGCTCGTCCCATTAAATAACAACCAACAGAGACACACTT
>M00285:128:000000000-BF978:1:2112:23471:10854_1:N:0:46
ATACATCGCTGTTCTCTTACCTGAATTCCCAAACTTTCACAACCTTCTCCACAGTAAGTACAGATGAGAATCTAAGACCT
CACCCATCTCCTGTGGCTCCACACATAAGATGGCCACGATGATCCCTCAGGGACCTAGTCTCTCCTGAGTTACTCTTTTG
CCCTTAAAATACCTGTGGAATCTCTCTGGATTCTCTTTCAC
>M00285:128:000000000-BF978:1:2112:23157:10855_1:N:0:46
GTCCAGGTGACAGGTGATTTCAGGTGAGGTGGGAAGGTAGGTGGAGGGGGACAAGATGTAATAAGCTGAGAGGTGATAGG
TAGAAGAGGCAAAGGGCTGAAGAAGGAGGAATCTGGTAGGAGAGGGCAGTGGACCATGTAATAAAGGATGGAGGAGGGAA
GGATAGGAGATAGGCAGGTCATCAATGTGAATGAAGGGAGCCAGAGGAATA
>M00285:128:000000000-BF978:1:2112:23742:10856_1:N:0:46
AGTCCTCTGACCTCAGCCCCTCCCATTCCATAGAGCCAATTGGTAGACATGGCAACAACTCTATGGTTCTAAATCCAATC
AGCTCTTGGTATTCCTATTTCCTCTTGATCCCACTTGGCTTCAGCAGGCCTTCAACAAGGTGCTGTGCATGAGGCTGATA
AACAAGATAGGAACCCCTGGTATTACAGGAAAGGTACCAGCATGGATAGAAGGTTGGCTGACTGGCAGAAGGCAAAAGGT
GGGAAGAAAGGGGACTTCTTCTATCTAGTTGGCTGCCTATGACTAGTGGTGTTCCTCAGG
>M00285:128:000000000-BF978:1:2112:10085:10856_1:N:0:46
TATTCTACACCTGGCTTGTCTCATCCCTTCCAGCTTTCTCTTTAAGCCTGCTTTTGATTCTTTCCAGCCTTTTCCTTCCC
ATTCTCCCTTGTCAGTTGTTGCTTGTCATCCTCTGGCAAGCCAGGCAAAAACCACACCTTGAGCGAGTAGAATACAAGCC
TAAAAATACCCATTACAGAAGTTGCAATATTATAATTGG
>M00285:128:000000000-BF978:1:2112:26272:10856_1:N:0:46
CAAGTCCTGCATTGTGAACCTTCTTGGGTGTTCAATTGAAGGCAAATCATCTGCTTGGGTCTCTTCAGCAACTTGTTGCA
TTTTCATCAATAAATTCTCATTTTTTCAGCTCTTGAGAGTTGGATTCCAGCAACACATGGATATCGTTGTCTTCCATCTC
AAGCTTATTGATGAACCAGCTTAGCAACTTTATTGGCTACTTCACTAACCATTTCTTCGAAGCCCTTGAAACCA
>M00285:128:000000000-BF978:1:2112:17489:10857_1:N:0:46
CAAAAAGCCTCTTAAATGCCACTGACCTATCTGCTCCCAACATTATCCCTGGCAGCCCCTTCCAGGCATCTACCACACTT
AAAAACACGGCCTGCACATCTCCTTTAGACTTCCCCCCACCCCTCATCTTAAATGCATATTCTCTAGTATTTGACATTTC
AACCCTGGGAGAAAGATTCTGAACGTCTACCCTAACTATGCCTATCAATCTTGTAAATCAACAGGTCTCCCCACACCCTC
TACTACTCCAGAGAAAACAACCCAAGTTTGTCCAACCGTTCCTTATAGCTCAAAACCTAT
>M00285:128:000000000-BF978:1:2112:25762:10857_1:N:0:46
ACAAATTGCTGCAAAAATCCACACATGGATTGTATCATGACTGCCAGTCTCTGTCTCGATTGTGTTTCACTCGTCGAGCC
AGAGACTGGCAGTCAGTGCTACCAACTCTCTCTTTCTCTCTCCCTCTCTCTCTCTTCATCCCTCCCTTCCTCCCTCCCTC
TTCCGTCATCCCTCTTTATCCTCTTGACTCCCTCTACTTCCCCTTCCCACTTCTCCTTATTGTTTCCTATCCAAACCTTC
ACTTCGTTCGCCAACTCACCCACCTCATCTCCTGTCCCTCAAGCACATCCAGCCGTCCAT
>M00285:128:000000000-BF978:1:2112:10273:10857_1:N:0:46
CCCATCCAGTTCAGGTGCAATCCATTTCTTGAACAGGTCACCCTTACTGCAGAAAATATCCCAATAATCCAAAACCTGAA
GCCCTCTTCCCCTAGAGGACTAGTGATAGAGTCCTCTACCACTACTTTTTAGCTACACATTTAGCAGTCCTACCTTCCTA
TTTCTACACCCACTAGCATGTTGCACAAGGATTAGTCCTGAGATTACAGGCCTAGATATCCTGCTTTTCAAAATCTACCT
AACTTCCTAAATTCCATTTGCAGCACCACGTCTCCCTTCCTACCTATGTCGTCAGTACTG
>M00285:128:000000000-BF978:1:2112:14064:10857_1:N:0:46
TGGACAAGCAATTGAAGAGCCATAACCTGCAGGGTCAAGAGCACTTATGGTTGAGTGAACTAGGACTTTTCCCTTTGGAG
AGAAGGAGGATGAGACGTGACTTGAGAGAGGTGTACAATATGATAAGAGGCACAGACTGAGTTGACATTCAGAGACTTTT
TGCGCAAAGTGACAATGTCTAACATTAGGGGACATAATTTTAAGGTAATTGGAGAAAGATATAAGGGGGATGGCAGGGCT
AAGACTTTTACACAGAGAGTAGTGGGTTTTTGGAACACACTGCCTGCAGAGTTTGTGGGG
>M00285:128:000000000-BF978:1:2112:9250:10859_1:N:0:46
NNNNNNNNNNNNNNNNNNNNNNNNNNNNNNNNNNN
>M00285:128:000000000-BF978:1:2112:14696:10861_1:N:0:46
TGTCTGATAAATACTATTCTACCAAATGCCACTACTCTCTGATCAGTACTTTCCTACCAAATGCCTCTATTCTCTGGATA
AATACTATTCTACCTAATACCACTATGCTCTGATCAGTACTATTCTACCAAATGTCT
>M00285:128:000000000-BF978:1:2112:16582:10862_1:N:0:46
TAGGACTTGCAATTATAAAACTACAAATTAGCAAGATAAAATAAATTTTTAATAACTCACAACAATGCTTGTTGGCAAAC
AAATTAATGTTTTGGATATGGATGCTACATATTTAGAAATCAGAGGATAGCTCTGCCTCTTCAAATGAAACAAAACAAAG
GCCATGAATG
>M00285:128:000000000-BF978:1:2112:9503:10863_1:N:0:46
GATCTGTCAGGACCTCCGGAGTCTCCGCTGCCTCCGGGCTGCTGCCCAGGAACTTGGGGGAGGCGTGTTGAGGAATGGCA
CGTTGTAGCTTTTCCAGGGGATCTGTCATTAAAGTGAAACCATCTTACATTATTGCTGTTTTGTTTGAAAAGACGGAAAG
AGTAATGATATTAGAAAATAAGCATACTAATGACCAGTTAGAGACGGGGGAAAAAATAG
>M00285:128:000000000-BF978:1:2112:13052:10863_1:N:0:46
TGCTGCATGTTTTATGAAATGTGCAGGGTTTGACAGAGTAGATACAAGTGATTATCCTGGCTGTTGTGTCTAGAGCAAAG
GGTCAAAATTTCAACGTAAGGAGTTGGCCATTCACAACCGATATTAGAAGAAATTTCTTCACTAAAAGGATAGTGAATTA
GAGTCAAAGAGCAATACAACAAGGATGCAGGCCCTTCAGCCCAACCAGTCTATGCCATCCAAGTTAGTCCCAATTTCCTG
CGTTTGGCCCATATCCCTCTAAGCCCCACCCCTCTGTGTACCTATCCAAGTACTTCTTA
>M00285:128:000000000-BF978:1:2112:15833:10863_1:N:0:46
TGAGTCCTATTTGCCCTGCAATGTTTCTTGTGACAGGCTGTCATGCAACCTCAGATCCTCCTTGAATAAAATGGCGGCCA
GGCTGGATCTGCATTAAGAACGGAAGGGTTCATAACAACGATGCAACCTCCCGACCCATGCACACACACTTCCTTTTCTT
CTTCTTCCCTTGGGGTTGACGATAATTTGCTTCCACCCTGGATTTGTGGGTTCTTGTGTGACTGATGAAGCCAA
>M00285:128:000000000-BF978:1:2112:26958:10866_1:N:0:46
GATCTACACTCTTTCCCTACACGACGCTCTTCCGATCTATACTTTACTCTTTCCCTACACTACTCCCATCCTAACTGCTC
CATTTGATGTTGGTGTTGTTGATATAATGCCACAAAATTAATA
>M00285:128:000000000-BF978:1:2112:26092:10867_1:N:0:46
AGTCAGGCAAGGCGTTCTCCGTCAGAAGGAGGAAAGGGAAGAGTCAGGTACTAGTCAGAACCCCAGTGGCTGGTCCCCTT
GACTGTTTGCGGAAACAGCCCACCTGGGGAAGAAACAATGGCAGTGTCTCTGGCACACAATCCGGCCTGTGTCTCACAAG
TGTACGGAAGGAAAGAGGAGGGGAATGGTCACAGTGGATCAATAGTTATGGGGGCAGGTTGCGATGCACGAAGAAAGGAT
CTCGGATGGTACTTTCCCTCCCAGGTGCCCGGGTCCGGGATGTTTCTGATCGCATCCAAT
>M00285:128:000000000-BF978:1:2112:18753:10869_1:N:0:46
GCAAGCTTCCAAACTGAGTTGAATGACATAAAATTCTTCGTGATGTAGTGCCCGGCTGCCATTAGTCATTAGTACAATCC
ACAGGGTACAATTTGTGAACACCCAGCATACACTTCTTCAATGTAAAGGAATCACCCCCTCTGACCACTTATCTACCCAG
CTGATCCCCAATATATCTGTTAATCATAAAGGATCTGTTAATCAA
>M00285:128:000000000-BF978:1:2112:28677:10869_1:N:0:46
ACCTCTTCTGCACTGCCTCCAAATCCAGTATATCCTTCAAGTAATGAGTCCAGAACTGCACACAATACTCCAGGTGCAGC
CTCACCAGACCCTGCACAGTTGCAGCATAACCTCCATGCTCTTAAATTCAATCCTCTAGCAAGGAAGGCCAGTATTTCAT
TTGCCTTCTTGTTAACCTGTTGCAAACCCAGCCTTTTGTGATTCATGCACAGGCACTCCCAAGTCCCTCTGCACAACA
>M00285:128:000000000-BF978:1:2112:2846:10869_1:N:0:46
AACAACTAGCCGTGTGGTGCTATGACAACAACCTCTCCTTGAATGTGGATAAAACCAAGGAGATAATAGTGGATTTTAGG
AGGGGTCACCGTGTGCACGCCCCACTGACCATCAACGGGTCTGCTGTGGAACAAGTACGCAGCACCAAGTTCCTGGGGGT
GCACATCACCGACGACCTGACCTGGTCCACTAACATTACGGCCCTCACGAAGAAAGCTCAGAAACGCCTCTACTTCCTGC
GGAGACTGAGGAAAGCGAACCCCCATCCCTC
>M00285:128:000000000-BF978:1:2112:22606:10870_1:N:0:46
TTAGAGAGTGAGGATGACACTTGTAAAATTAGTTGGATAGTTTGAACATACTTGTGATCCTGGGTGGGTTCAAATTATAA
AGGGTG
>M00285:128:000000000-BF978:1:2112:6836:10872_1:N:0:46
CAAAGCACTTCATTATAGTTCTTGGTAGTCATTGAGGCAAGTCACCATGCTCTTCTTGGGCTAGCTAACCCTTCCCTCCC
ACATAGCCCTCTATTTTTCTATCATTCATGTGTCTATATAAGTGTCTCTTAAATGTCCCTAATGTGTCTGCCCCCACAAA
CTCTGCCAGCAATGCGTTCCATGCACCCACCACTCTCTGTGTAAAAAACTTACCCCCGACATCCCTCTTAAACCTTCATC
CAATCACCTTAAAATTATGTCCCCTCATGTTAGCCATTGTTGCCCTGGGAAAATGTCTCT
>M00285:128:000000000-BF978:1:2112:11047:10873_1:N:0:46
ATCTAACTCTTTCCTCCCACATATCCTACTATTCCACATTCTTCCATGTGGCTCTGCATACAGTCCCATGGAGCAGAAAA
AAATATCCTTCATCAGGCCAC
>M00285:128:000000000-BF978:1:2112:8193:10874_1:N:0:46
GTGCTGAGCCGTTTGATAATAGCTATTACACTGTATCCCTTAACCCTGAAATGTTATTGTATGATATAGCAAAAGATTTA
TTCTTTTGCTTAAACAGCGTTTTGAATGCAATATCCAATGATTTGAAAGTTTCTACACACAAACCATTTCGTAACCATTG
GAAACCAATTGTAATGTATGCATTTCATGGTGGTGAGTCGTTTGGTAACAGCTATTGCACTGTATCTCTTAACCCTGAAA
TGTTATTGGATGATATAGCAAATGATTT
>M00285:128:000000000-BF978:1:2112:28278:10876_1:N:0:46
GGATTAAGTGTGGTTAGATTAATTCGTTCAGCACAATATTATGGGCTGAAGCACCTTGTCCTGTGCTGAACTGTTCTATG
TTCTTTGCTGAGAGGTGGCTTCCAAGATACAAAAAATAGTTCTTTTTTTTCCCCCAATCTTTTCTCAGTTTTGTTTACAC
ATCAATTGC
>M00285:128:000000000-BF978:1:2112:5403:10877_1:N:0:46
TATCCCCAGAATCACTTTCTATAATACTCACTCTGGTAACTCTTTGTTCAATATCTTTAGGAACTCTTGCATTTCTGGCT
AGTTTTATCTCATATCCAAATTTTTTCCTTCCTTATCAATCTTCCAGTCATTCTTTGCTCTTTTCTTTTCGATCTGTTGT
CCACTTTTCTCCTCTGCTGTGTGTTTGTGCATTTTTAAATTTAAGACTGAGTATACTCAGCTCTCAGGCGTAGAGAATTC
CAAAGATTTATAACCCTTAGAGGGAAGAAATTCAGCCTCATCTCATCTTTTAATGGATG
>M00285:128:000000000-BF978:1:2112:23959:10878_1:N:0:46
AAAACTTTCATCGAGAGTTTTTAAATAAAATGATCAATGAAAAGCTTGCTTTGAAACATATTTGCTGATTTAAAAAAATA
TGGTACACCTATTGTACTTCACAACATTTGGAAGGAGAGTTTTTTGTTTGGACATAGTTTTAAAACACAGACATCATAAT
TTTCTTATTTCTTAAGCTTTTAGGATTTTTTTTATTGGTAACATGATGATATTTCAAATAATACTGCAATTAAAATCCAA
CAAAATCAAATTAATGTAACTTGGCTTGTAGGATGAAAAGATTTCTGATTTTAAAAT
>M00285:128:000000000-BF978:1:2112:14111:10879_1:N:0:46
TGTTTTTAGCAAGTTCCTAAGCAGGTGTAGTTTAGAAAGTATAAAGCAATATATTCTGCTAAGAAACCTTGTTTCAGCCA
AAAGGAAATGCTTGTGATATATCTGAAAATATTGTTTCTGGGTAAGAGTGACCGTCAAATAAATGTTACCAATCGACTAA
GTAGGATTACAATGCTTTTTTAGCAAGTTCCTACATAGGGTTATAGGTGAATTCTGCTTTGTAAACGCTGTTTCAGCCAA
ATGAGAATACTTGTTATATATCGTAATTAACTTCTCAGGGATAAAAGGTACAGTGAAAT
>M00285:128:000000000-BF978:1:2112:5541:10881_1:N:0:46
AAATCTGTTGACATATCTGATATTAACTGTTCAGGGGTAAGAGGTTCAGTTAAATAACTGTTGCCAAAAGACTCAGCACC
ATGAAATACATCCACTACAACAATTTTCCAGTAGATACTCCATGGGTTACTTATAAAACAGGCAAATCAATGTATTTTGC
TTATGAAACGCTGTTTTAGCTAAATAGGAAATCTGTTGATATATCTGATATTAA
>M00285:128:000000000-BF978:1:2112:7103:10881_1:N:0:46
AAATCAATAGTTTAGCTTGTAAAACGCTGTTTTTGCCAAATAGGAAAGCTTTAGCTATATCAGCGACTAACTTTTCAGGT
GTAAGAGATAGAGTCGAATAACTGTTACCAAACACCTCAGCACCTTGCAGTACATACACTTCAATTGATTTCCAATAGGT
AGCCCATGCGTTTTGAGTTGAAAGTGGCAAATCAATGGTTTTAGCTTTTAAAACGCT
>M00285:128:000000000-BF978:1:2112:2577:10882_1:N:0:46
CCCAGAACAGATCCCTGTGGAACACCACTATTCACCGACTATTCAGGCCTTCTGTGGGCAAGCCAATTTTGAATCCATAC
AGCCAATTTTCCATGGATCCCACATCTCATGACTTCCTGAATGAGCCTACCATAGGGAGCCTTGTCAAAAGCCTTGCTAA
AGTCCAT
>M00285:128:000000000-BF978:1:2112:19293:10882_1:N:0:46
GGCAGCTTTGGCACACAAAGGGTGGTGCGTATTTAGAATAAGCTGCAGAAATAGTGGTTGAAATAGACATATTAGCAACA
TTTGAAAGCCATCCAGATAAGTCTGTGGATAGGAGAGGTTTAGAGGGCTATGGGCCAAACACGGGCAGATGGGACTAGCT
TGCTGGGCGACACAGTGGGCATGGATGAGTTGGGCCTGTTTTCATGCTGCATGACTCTATGACTCTGAGGGCCAGCATTA
ACTCAATGGGCCAAACGGTCTCTTTCTTTGTCATATAAAAATACAAAAGATGGACGTTGC
>M00285:128:000000000-BF978:1:2112:15269:10882_1:N:0:46
TTCCTATTACGTGACATTACGTTAGCAACACACCTGATAGCGCATTCTTGACACTTTAACTATTACGGCGCCAAATGTTC
TTAAACAGAATAAGCTGCACATGTCAGATTTTTATATGGACTAAGTCAAGTATATAACACCACTATTCTGATAGATAACA
AACATCCTCCACACCATACTGCAATCCCATTCCAAGCAGTTTGCTTATATTTGCCAGAAGTGAAGTGTATCTTTGGGAGT
CCCGTGTGGTCTGTTTGCTTAATTTTCCATCTGTTTACATACATTATTGCAACCAATTTT
>M00285:128:000000000-BF978:1:2112:22683:10883_1:N:0:46
CCATGGTATCCAATGGTAGTAGAAGGGAATGTGGAAACCAAGCCACGTTGTAAAACAAAGGTTGGAAATCAGGTGCTGGA
TATTAGCAGTTCAATTAACATGAACATTGTTTAATAATGCACATTGTATAGTGCTCAGCATGGTATACTTGAAGATTAGT
TGCCTGAAGGATTAGGATTTTCTTTA
>M00285:128:000000000-BF978:1:2112:28307:10883_1:N:0:46
GTTTGAAAAGCATGTTAATCGATATGTTGCAATGCGTGTGTACTAAACAGCAGCAGTAGTAGAATAGCTGTAATGTGTGT
GCAAGTATGAGTGCATGAGTGTGCGTGCACTTATCTGTGCCTCTGTGTGCGCATACACTTGTATGTCCACCTATATGTGC
ATGTGAGTGTGTGTGCATACTATATCTTTTCAGCTATTTTCTCA
>M00285:128:000000000-BF978:1:2112:28911:10884_1:N:0:46
ACATGATAATTAGAATCAAGTGCTAATGGTTCCTTGCAAAATTTTAGGACACTAACCAGATGACAAGATTTATTTAATTA
TAATGGCTCAAAATAAACATTTGTTACCTTTACACTTGCTCATCCTATTCAAAGAAGTAATACATTTTTATGCAGAATAT
TTTCTTGGATTGTTTAACTGATTTAGACAGGAAGCAGGACAGAACACAAAAGATG
>M00285:128:000000000-BF978:1:2112:22053:10885_1:N:0:46
ATTCATGGTGGCTACCTGGTTTCACTTTGTGTTCAGACGGTGCATTCAATGCAGACAGGAAACAGGCTCTAACTGGATAA
AGGAGGGATAAAGGGGGGA
>M00285:128:000000000-BF978:1:2112:21492:10885_1:N:0:46
AGGAGAGGAGGGGAGAGCAGATCCACCGGGGGATGGGTCAAAGGTAAGAAGAGAGATGGAGAAAAGGGCGCTAGGAAAGA
GAAGAAGCATGGATGGTGTGGGGGGTTTGTGGGGAATGGGGGGTGGAGAATTACCTGAATTGGGAGAATTCAATGTTCAT
GCCTTTAGGCTGCAAGGTTCCAAGATGGAAAATGAGGTGCTGTTCCTCTAGTTTGCGCTTGGAATTCTCCTGGCAGTGGA
GGAGACTGAGGACTAACATATCAGTGACAGTGTGGGAGGAGGAACTGAAGTGACTGGCA
>M00285:128:000000000-BF978:1:2112:8303:10887_1:N:0:46
GTGTCAGAGGAAGGGTCTTGATCCGAAACATCGACTGTCCATTTCCCTCCACAGATGCTGCCTGACCAGCTGAGTTCCCC
CAGCAACTTTTGTTGCTACACTGTCACACTATGTCACACACTGTCACACACTGTTATGCCCTATCACTCACTGTCACACA
CTGTTATGCCCTATCACACACTGTCACCCACTGTCACACCCTGT
>M00285:128:000000000-BF978:1:2112:10099:10887_1:N:0:46
TACACAGCATTCAGTATTTGAGGCCAAAATAGTCAAGTGGCTCTGAGCAAGCACTTCTGTAGAACCTCTCATGGTTTTCA
GAAAAGTAGCTGGAAGTAAACATCCTGAAAATACAGGCTCCAGCTATCAGAAAGCTACATTTAAGAGCTTGCTAACTGCA
GGACACATAGCCGCCAAGACCATAAACAGTCAAACATAAAAATACCAGAGGCTTAGGTAGATGCTGTAGTTGTGGTTAGG
GCCTTTTAATGCAGAGCAGTCTGGAGAACACTAAAGAGACGACTGCGGCCTTGTAATGG
>M00285:128:000000000-BF978:1:2112:13736:10889_1:N:0:46
ACGGAATAGAGCTGTGTGTGTGTTGGGGATCGGGGTCTTCCCCACCACACCCCAAAGGTGCCGAATAAACCGGAGCGGGT
CATGAACGCCTGCCTCTGGACCTTCTTTTTTGCATTTCGGGGGTCGAGGGGAGACCTCGAGGGTGAGGCCACTCTGCCAG
TCCGGGGTCCCAACGCCACGACGTTCATGTTCAGAACCCATCGGATCCCCAAACCACCTCTCCGGGACACAACACTCTCC
CCCTACCCTAGATCGAAGAGCACACGTCTGAACTCCAGTCACTCCGCGAAATCTCGTATG
>M00285:128:000000000-BF978:1:2112:27501:10890_1:N:0:46
CAGATTCACTTTTAAGGTACACATTATTTCATATTAAAAGTCTGAGCTCCCCGGTGAAAAATGATGTGCTGCTGAACTGA
GGAAATTAAATTCAATCTGTCTCGATTTAAAAGTGATAAAGTGAAAGTATATTGCATGAGATTTGGATGATTGTGCAATT
TCTCCCAGAT
>M00285:128:000000000-BF978:1:2112:14169:10890_1:N:0:46
TGTGCCTGAACGGTGTTATTTGCCTCAAAACGTGCATAAAAACATTAAGTTTATCTGGTAAAGAGGGGTCATTATGACAT
ATCCACGGGGGTGTGGGGGGGAGGCTTGTAGTCAGTGATGGTTTGAAATCCATGCCACAGACGATGTATGTCTTTGCTGT
TCGTGAAGTGGCTGTTAAGTTTCTGTCCATACAGCCTCTTCGCCCCCCTGATCCCCCGATACAAGTTTTTTCTTGCCAAT
CTGTATGCAGCAATATACAGTGAATGGTAGGGCACGGAGGAGTGTTGATGAACGGAG
>M00285:128:000000000-BF978:1:2112:7184:10890_1:N:0:46
GGCACAAGGTGGTGATAGGTAGATGAAGTTAAGAGATAGTGATAGGCAGGTGTGGGGGTGGTAGGGAGAGCAGATCCACT
GGGGGTGGATCAGTGGTAAGGAGAGAGGAAAAAAAAGTGTGGTAGAAAAAAGAGAGAGAGGCTAGGAAAGGGCTAGACAG
AGACTCACCTGCACCTCCTTTAATATCATATACTTGGTA
>M00285:128:000000000-BF978:1:2112:22797:10895_1:N:0:46
GCATCCACGTTGTTGGATGAGGTCAGGTTATTGGTGATGATCACTACTAGAAATTAGAAGCTTTCAACCCTCTCAACCTC
AGCAATGATGTTGATGTAAACAGGAGTATGTGCACCGCCCCTTTCCTGAAGTCAATGACAAGCTCTTGTTTTG
>M00285:128:000000000-BF978:1:2112:15545:10896_1:N:0:46
ATGTACATCGAAACACACAGTGAAATGCATCTTTGCGTACAGTGTTCTGGGGGCAGCCCGCAAGTGTCGCCACGCTTCCA
GCGCCAACATAACACGCCCACAGCTTCCTAACCCATACATCTTTGGAATGTGGAAGGAAACCGGAGCACCCGGAGGAAAC
TGGAGCACCCGGAGGAAACACACGCGACACGGAGAGAACGTACAAACTCCTTACAGGCAGTGGCGGGAATTGAACCTAGG
TCACTGGCATTATGCTAACTGCTACACTACTGTGCATTCCATATCCCTT
>M00285:128:000000000-BF978:1:2112:24882:10897_1:N:0:46
CTCTGGGTGCTCCAGTTTCTTCCTACATTCCAAAGATGTACGGGTTAGGCAGTTGTGGGCATGCTATGTTGGCGCCAGAA
GTGTGGTGACACTTGCGGGCTGCCCCCCAGCACACTCTACGTAAAAGATGCATTTCACTGTGTGTTTCGATGTACATGTG
ACTAATAAAGATCTTATCTTATTTAAGGTAGAAGTGCTTAAAAATTCCAACAAACTCTCCTCACCCT
>M00285:128:000000000-BF978:1:2112:13341:10898_1:N:0:46
GTCAGGATATAAATACAAGTGTTGGTGCACGAACTGAGAAGCTGCAACATGAATGCTGTTTGTTGCGTGATAATAAGCGG
ATCAGTTAAGTACTGACTATTGAGTGAAATTCGCATGTAAATGTAGTACACAACTCTCGTCATCCAC
>M00285:128:000000000-BF978:1:2112:15678:10898_1:N:0:46
TGAGATGCCAGGAGCTGATTGTTTAGAGCTGGAAGTGACTGGAAATTGAGTGACAGAAGTGAGATGGTGGCCCCACAGGA
TTACTGCAAAAATTATCTGCTGTGTGCAGCCAACAAACCAGCCCCTCAAAATCAAAGCACTATTAGGGCAGAGGAGCCTA
GGTC
>M00285:128:000000000-BF978:1:2112:23276:10898_1:N:0:46
GATTTACTACTTTTGCAGTATCTACAGCAAAACAATTGTAGTGTCTGTATTTCATTCTGCTGAGTCGTTTTGTAAAAGTT
ATCTAACTGTACCGCTTAGCCCTAAAAAGTTAATATCTAATATAGGAACAAATTATTTGCATGGCTAGAACAACGTTTTT
AAGTTAAATC
>M00285:128:000000000-BF978:1:2112:3817:10898_1:N:0:46
TTATGGAGGAGCACAAATCCTTATGCAGTAAAAACTAGATAAATCAAATGGTATCCAGTAAATGTGAAGGAGAGATCAAA
GCAAAACCTTTTAAGCCCATAGTAATGGAGGAGATTTCAACAGAATTCTGTTGCATGGAGTTTAAAAGCGTAACTGTAAT
GATCAGTCTTAGTGACCAATCACACCTGCAAAACCTAA
>M00285:128:000000000-BF978:1:2112:12501:10899_1:N:0:46
NNNNNNNNNNNNNNNNNNNNNNNNNNNNNNNNNNN
>M00285:128:000000000-BF978:1:2112:3211:10900_1:N:0:46
CTTCTCGCCATTCCCTCTCTCTGCCTTTCCTTCAACCCCTTCCCAGCCTTCCCCTCCATTATTCCCATCCTCTGCATCTC
CACTATTCCCTGTTACACCACCCTCCCATAGAGGCAGTGCCTCCGCTTCTGCTTCTTTCCTTCTGCCAGTCCCCCAGACC
CCCCCCTG
>M00285:128:000000000-BF978:1:2112:27468:10901_1:N:0:46
TCGATTTCCCCTTCAGTCCATTGCAAGAAACACAGTGCCACGAGGTCTGGTCGAAAGGTACCTTTATTTTCTTTAGCAGT
ACTGCTAGGAGAGTCCCTTTAGCACTCACACAGGGTCGCTTCCCAAGGTATCTCCCAGAGCAGTGGGCAGACAGAAATTA
ATACAGATTTTCCCATGATAACCCCATGCACCCGGCGCCGCGAGTTTCCGACAAACTATACAAATGTAAAAAGTAGTCCT
CAAGTATAATTGGATTCCGATGAATAGGGACAAAGGTAGGTATCACCCCTGTTCGCTGCC
>M00285:128:000000000-BF978:1:2112:5140:10902_1:N:0:46
GCATGCGTTCTGTGTAGAAAGTAGTAAATCAATGGATTTAGCTTGTAAAACGCTGTTTTCGCCATATATGAAATCTATTT
CTATATCACTGATTACCTTTTTAGTGATACCTGGTACAGTTAAATAACTGTTACCAAACGACTCAGCACCATGAAATACA
TCCGCCACAATTGTTTTCCTCTAGATACTCCATTAGTTT
>M00285:128:000000000-BF978:1:2112:6433:10903_1:N:0:46
GTCCACACATTAACAGCTTACAACACATTTCCTGAAGCAGAAAATACCCAGGCCAATGTACTTTTTGGGCCCTTTCACCA
AATATCAAGAAGCACGAATCAACAGCAACACCGTATACCAGAGAGAACAAACACAACTGGCACTGAATTCCAGCAGCACA
ACACTAAGCTGCACACTTCCAACTCATTTGGGAAAGACAACACGGATAATGGTCCAGCTCTCATCATTGAGATAGAAAGT
TTTCTTCATGTTTCAGTAACTTCTTTAGATTATCTCGGCT
>M00285:128:000000000-BF978:1:2112:11057:10903_1:N:0:46
CTCACCATGAAAATCCATTCTCTGCCTTGCCCTTGTAGCTGGGCCAGTGAAGTTTCTGGTTAATGGTGAACCACAGGACA
TTGATGATAGTGGGCTCAGTGTTAGTAAAGCCATTGAACGTCAAGCGTAGGCAGTTGAACTTTCTACACTTCAAGGTGTT
CATTGCCTGGCACCTTTGTGGCGTGAATGTTATTTGCCATTTACTAGCCTCACTGAATGTTGACTAGGTTTCGCTGCATG
CAGGCGTGGCCATGGGCTACTTCATTTGTTGGGGAGTTGCAAAGGGACTTAGGCA
>M00285:128:000000000-BF978:1:2112:9422:10905_1:N:0:46
CCTTCCCTCTTCAGCCTCCAACCTCATGGTTTCCCCAACCATATACCCTGCTTCTAAATTCTCATTAAGATACACAAGCA
GGACTCTACCTATTGACCCATCATGTCAATGTACTCTTCTTCTGAACTTGAATATACTTTTTTCCCTCGTTTAGTTTCCA
CTCACTACAACTGCAAAACTTCAGATGCCATCTGCAACTTTAATAGCTTACACTTTCCCGACCCTATGTTGC
>M00285:128:000000000-BF978:1:2112:2945:10906_1:N:0:46
ATGACCTTTCAATGAACTGTATCTCTCTCCAAAGATGCCATTCTATTGATTTATAATCACAGCCTCTGAAAATCCATCTA
AGTGCTGTATTAGCCCTGCTGTTATCAGTTCCATTTGTGAATGAGACGAAGAACAAACAGTCATAAAAATAAGATAGCTG
TTAATAAATCCAAAAGGGAATTCACGAGAGGATGGTGAGAGTGGGAGATGTTACCTCGTGAAGTAGCTGGCA
>M00285:128:000000000-BF978:1:2112:10399:10907_1:N:0:46
CAAGTGACAATGGAGAAACATCATTATGATATTTTGATTCAACAGAAATGCAGTGAACCAGCCTTGATTAATATCAACCT
ATCCAGTTAATCTTAATTACTGAATTCCCTTTGTGACTTTTCATATTGTAGGGAGTCTGCAAAGCTGAACATTGCAAAGA
TGAA
>M00285:128:000000000-BF978:1:2112:20520:10909_1:N:0:46
CAGACTTCTAAACCAATCACCTTTTTCACATCGCCCTTCGCTGTAATGCTGCCACAACTTGGTCTCTTAATTCTACCTCC
ATCAGTTATTCTGTTATTGTCATTTTAGCATTTCTTCCTGCACTACGTCAGATTGCACTTCTACCTTAGCTCTATTTGGT
TGTGCTGCGCTCATCACTGTATTCGTTTTATATCATTAC
>M00285:128:000000000-BF978:1:2112:3906:10910_1:N:0:46
TGTCTGATGACCCTCACCACTACCTGAAAATAATGACTATACACAGTAAGATATTCAACTATTTAAAAATATTGCTGTGC
ACTAATGATTCAAGAATATTGAAATGCATTTATACACTTAGCCCTACATTTTAAAGTAAACGTTACTCAGATTCTCTTTC
TAGTGTCTGAGATCTAATATGGGGAGACAGCA
>M00285:128:000000000-BF978:1:2112:23288:10911_1:N:0:46
CAATTATTGTAGAATAAAATTTAAAAAACAGATGGACAGGTAAAATTGCAGGAAATTATGGGAATAATTGCAACAAACAT
AGCAAGAAAACATTGTCCTTGAACAGCTCAGGAACAGGAATAGGCTATTAATTTAGATCAGAAATGGGCTAGTACATTTA
AAATGTTAGCAACTTTGAATAATGCTGACAGTGGTTCATTATGACTGAAGGCAGTAAGATCGGAAAGCACACGTCTGAAC
TCCAGTCACTCCGCGAAATCTCGAATGCCGTCTTCTGCTTGAAAAAAAAAAAAAGATAA
>M00285:128:000000000-BF978:1:2112:2623:10912_1:N:0:46
AACATTTCAGGTCTGAGACCCTTTATCAGAAGAGTTCTGATGAAGGGTCCTGGAACCTGAAACACAAACTCTTTCTCTTT
CCTCAGCTGCTGCCTTGGACTCTGTCTTAACCTCTCGTTGTCTTGGCGAAGCAGCTAGCATATTCAAAGACCCCAGTCAC
CTGGGACATTCTCTCTTCTCTCCTCTTCCATCAGGTAGAAGATACAGCAGCCTGAGGGCACACACCACCAGACTTAAGGA
CAGCTTCTACCCCACTGTGATAAG
>M00285:128:000000000-BF978:1:2112:18158:10912_1:N:0:46
CATGTTGAGTAGGTTGCAGAGAAACTTGGGGAATGGGACTGTTCCCAGAGTGAGCACAGACTCAATGGGCCAAACCCTTC
TACTGCCTCCGTTTGTCTCTCTCATTTCCATCCCTTCTGGGTTCCTTCCATTTCTTATTGCTCATTATTGCAATCAATTC
ACTATAATAAACCAAATATTACAGACAAGGCAAATAATAGTTCAGGCTTCGTACATGTGCTGGTAGTGCGACATGTTAAT
GCATTTCGAGGCAGCATTGTGCTATATAGGGTAAGAGTGCAAGCAACTTTCAAGCT
>M00285:128:000000000-BF978:1:2112:8182:10912_1:N:0:46
TCCTCCAAGAAATATTCATTGAGGTAACCAGGCATCGGAGGACGGATTGGAATTTCCATTTCCTCATCCACCATAACTTC
AACAGAAGAGTCACACAGGAAAATGCTGTTTATATTGTTTTTTCTTACTATTTTTTTCAGGGATTCTTCATCTTTTCTAC
TGAATTTACAGATGCTTGGTAGAATTCACCCATGGAAGGGAATTTAGGTGAGGCTGAGGAGGAGCAGGTAGTTCCTAACA
CACCTCAACATAATGAGGATAAAGCTGCAA
>M00285:128:000000000-BF978:1:2112:24502:10913_1:N:0:46
ATAGGGCCCCCGGTAGCAGTAGAGATATAGAGGAGCAGATTGGCAGGCAGTGTTTGGACAGAAGCAAAAATATCAGGGTT
GTAATAATGGGGGATTTCAACTTCACAAATATAGACTGGGACATGCTCAGTGCCAAAGGTTTAGATGTGAACGAGTTTGT
TAAGTGTGTCCAGGATGGATTCCTGACGCATATGTTGACAGGTCGACTAGAGGGAATGTGGTGTTGGATCTGGTTTTAGG
AAATGAACCGGGACAGGTGAGGGGTCTTCTGGTGGGTGAGCATTTGGGGGACAGTGATC
>M00285:128:000000000-BF978:1:2112:10340:10914_1:N:0:46
ACAGGGAATTTGTGCAAACTTCCACAGTCAGAGAAACTGATTTTATGACATTAGTTGGAGGATTAATATTGCTCAGAATA
TTGGAGATAACTCCACTCTTTTACAAAATTATGCTGGAGAGACAAAAATAGTTTTGATATATTATTTTAAAGGTAGAATT
TTCCTCTATACAAAGCTCCTTCAGTTCTGCTCTGAAGTATCCAACTAAACATTTGTGCTTGAGCATATTGGGTGAATCCT
GAACATTCAA
>M00285:128:000000000-BF978:1:2112:19565:10914_1:N:0:46
AGCAGTCCTGTGTTCTTGAGTCCTGCTTGAAGATTCAGTTTGTGTTGGGATTACTACTCAGATCTCTGAGGCAAGATTCC
TTCCAGTATTGCCTGTGTCTGGTCATGAGTAAGTATCCTGACTCCAGTCTTGTACCGGTGTGCTGCATTTGGGTTCTCTG
TGAACTTGCTCTTCAATCAACATTGTGACACCCATACCTATGGAGCTCAAGTGTAAACACCTTGAGTCAGCAGAAGAC
>M00285:128:000000000-BF978:1:2112:7087:10915_1:N:0:46
ATTTGTCAAAATACTTAATTATTATTCAAACAAAACATTAAAAAAAAGAAAGGAAAGGTATGAATCTAAAACCTAATTAA
CCAGTAAGAAAAGCGCTTAGTATAACATTAAAACACTGAATTGCCAGCAGATTTCTTAACAGCCAAATTTAATAGCTAAT
CTGTCAAGAATTTCTCAGCTTCTGCAATTGAATTGAACCACCTGCGCGTTTTATCAAGTAGTATAATTCTAGGCTTTGCT
GGAAATAAAAGAGCAGGATGGTAATTGCTTTGATAAAGACGAGCCATAATTGGTT
>M00285:128:000000000-BF978:1:2112:3597:10917_1:N:0:46
AGACGTGTGCTCTTCCGATCTAGACGTGTGCTCTTCCGATCTTACGTAGGGTTAGCGGAGAATGTGGTGAACCAATGTAT
TCGGCTTTGCAAACTCTGTTTCAGAAAAAATGGAATTCTCGTGATATATCTGCAATTACTTTCTCAGGGGTAAGAAGTAC
AGTAAAATAAAGTTACCGATCGCTTCAGCACGTCGAAAAACATACATAAAATTGTTTGTCGCAAAATCCTACAGAGTTGT
GGAGTACAATGTTGTGAATTAATGTATTCTGCCATGGAAACGCTGTTTCAGCCAAATTGG
>M00285:128:000000000-BF978:1:2112:12009:10918_1:N:0:46
CCTCCTGTCTTTGGGATTCCCAGCTGGTTTTCCCACCTATGTATTGACCAGGCCTGAATCTGCTGACTGCATACTTATAT
GGTGTGCGATGAGAACACAGGTCACTACTTCCTACAAATTGCAATGAGAGGAATGAAGTAGTAGTTCAACGTGGGGTAAA
TATTGG
>M00285:128:000000000-BF978:1:2112:5061:10918_1:N:0:46
TCATGAAATCCTTCTATAGAGGGACCATTGAGAGCATCCTAACCCAATGTATCACTGTTTGGTTTGGAAGCTGCTCAGCT
GCTGGGCGGAAGTCCCTCCAGAAGATAGTTAGGGCTGCGGAGAGGATTATAGGTGTCTCACTTCCATCCCTCGCAGACAT
ACAAAGACTGTTGTGTGAGGAAGACCAAAAGCATAATGGCCGACCCTTCTCACCCCTGCCATCACCTGTTTACAATTTTG
CCATCAGGGAGGAGGCTTAAATGTATCAGGGCAAGAACGACCAGGCTGAACAAGAGCTTC
>M00285:128:000000000-BF978:1:2112:26157:10919_1:N:0:46
CAAATGAGCTCCAGGAGCTGCCTCTTGCAAGTAGATTTAAGTGTCACCAGTGGGATTTATTCAAAAATGAAATTGTGAGA
ATTCAACCTAATGTGTTCCAATACAAGTGAAAGGTAAACCCAAAGGAACCCTCCATCTTGGGAGATACGCTAATCACCAA
CATGACTACAAGCCAACAGACAGTCACAGCTACCTTTATCATACTACCGCCTGCCCCCCATCCTGCCTCCTGTAAGGACT
TCATTCCACCTCCCAGTACCTCTATCTCCTTGAC
>M00285:128:000000000-BF978:1:2112:28393:10920_1:N:0:46
AGCATATGCTGGTAGTTGTCCCTCATTAGTCATCACTGGACTTTGGTTGGCAATGTGAGCAGACTTACTGAAGTACACTC
TTTCATCAGGTGCCTTTGATGTTGCCAAACCTCCCTAATTAGGTCATCCACCCTGATATCCAGTGCATTGGATATTAAGG
GCGATGACCAAAACCTTATCACAGTGGTGAGTTTTAACAAATGCTTTGAAGGAAGGGAAATGGGCAGGTGTGAAGGTGGG
GGTGAAAATTCTACAGCTTGGAACTTGCCCTCGAAAGACACGACTAAATTTTATTTACA
>M00285:128:000000000-BF978:1:2112:19898:10923_1:N:0:46
TTAAGAGTGAATGGATTGGTGAGGTTGTTGGAGATCAGCTACGATTCTGAACAGGTCATGCAGGAGCAGCAAGTATGCAC
GAGAAAAAAGTACAAAAATTAACACAGTTGTTTATTGCGAAGGCAATTGAATGCAAAAGAAGTGAAGAAATGTTTGACTG
ATATAGAGCATTGCTGAGACCAGCTGGAGTATAGATTTGGTCTCATTCAGAAAGGATATCAATGCATTAGTAGTAGAATC
AGATTTATTTTCACTGAGACATGATGTGAAATTTATTATTTTGTGGCAACAGTACAGTGC
>M00285:128:000000000-BF978:1:2112:4553:10924_1:N:0:46
GAGAAAACAACCCTAGTTTGTCCAATCTCTCCTTATAGCACATGCCCTCTAATCCAAATTTTTATATGTTTAATCAAGGA
TGTCATTTAATTACTGTTAATCACCCATGTGTAATCAAAATACAGTAAAGCATTAATTCTCCCTCAGCTAGCACCAACAG
>M00285:128:000000000-BF978:1:2112:21932:10924_1:N:0:46
GAAACAGAACATCTTCTGTGCGTGTGTAAACAGTGATGTGTAGATCACCCTGAGAGGTATTGTGAGGCGATGAAACGTGC
TTCAGTCTTCTCTGTTGTATGAGGGCTCTGACTCTGGGATGAGATCTCCGTAACCACATGCCAGGTCTTCCTCTCCTGGC
CTCGCCAGCAGG
>M00285:128:000000000-BF978:1:2112:3690:10924_1:N:0:46
AAGATTACATTGTTTCCCTGGAAACCCTTGTTTAGAGTATCATTGGATAAAATTGGTTGAAATTGGGCACTTGCTATTTA
TGGAGTAGCATAATTTATACGGGGGCCTCACTAAGCAGGCCTAGCCCAGTACTGGGAACATAACTCCAGGTAGGTTCCCT
CCAATTTATTTACTTACCATAATACTCTCACCCTGATGCATTTAAGTCCTCTTTGGATACCACCATCCCCACCTGACCTG
GTTGATCTATTGAATCCTTGCAGGCCCAGATTCTCTTCTCCAACTACCAATCACACCTC
>M00285:128:000000000-BF978:1:2112:11047:10925_1:N:0:46
AATGTTTTTTTTAGTGTGTCAGTGTGTCTCTTCTGCTTGTTATTTAATGTGACGAGCACCTGTGGAGGACGGTATCTTGC
TCCTATGCGGACTGCATGTGTGTCCATGGTTGTGACAATAAATTATACTGATTAAGGAGTCAGGTTTTTTGGTTCGACAC
ATTTTCCATTTACTATTTTTGTCCCAATAATAAAATAATCCCAACCTGCAATCCTGCTGCAAAAGCATTGGGGCAAGTCC
TGTTGGT
>M00285:128:000000000-BF978:1:2112:19854:10927_1:N:0:46
CAGCACACCAAAATACATGCATTGCAATTGTTGTTATGAATTTCCTACAGAGACGGAGTGTAGAAAGTGGCAAATCAATG
TATTTCCCATTTGAACGCTGTTTCTGCCAAAAGAAATTTCTTTTGTTATATCTGCAATTAAATATTCGGGTTGAAGAGGT
ATCTTCAAATGGCTGTTACAAATCGACTCAGCTCCACGGA
>M00285:128:000000000-BF978:1:2112:7321:10930_1:N:0:46
CTTCTACAAGCAGTGCGATTCAAATGTATTGCTATGTCTTCCTCCATGACAGCTTCAAGCATTTTTCCGACTACAGTTGT
TAAGCTAACTGGCCAAGAGTTTACTGCCTTTTGCCGAATACGTTTTTAAACCGTTTAGTGAGATTTGCTGTCTTCCAATC
ACGGGCAACTGCCCGGTGTGCTGAGAATTTTGTCAAATTGTCACAAACAAGGACGCC
>M00285:128:000000000-BF978:1:2112:19602:10930_1:N:0:46
GCTTCTAGCAGGTGTGGATGTGTAGCCTAAAATGATTTGCTGATGGAATCTCATGTTATTGTCAATTTCTGCTCATATTG
CAATGTTTGTGGTTTTATTACTGCATAAATTATAAAATGAGCATCAGCAAAGCAATTAATTTGTTGTAAATTAGCATAGA
GCTCCTTTTCCTATAGATATCACCTGCATAAAAAGAAAACAATTTACATTT
>M00285:128:000000000-BF978:1:2112:22733:10933_1:N:0:46
CCACGAACTTCTTTGCAGCCTAAGACTGCCTTCCACACTATCAAAAACTTCACCAGTCATTTTGTCATCCACGAACTTAC
TAATCATGCCTCCTGTGTCCAAGCCATTCATGAATATTACAAACTGCAAGGGTCCCAGAACCATTTCTTGTAGGACACCA
TTTTAGATCCTGTTTGCTAATTTGCCCTGGACCCATGGGCCCTAACCTTTCAAACCAGTCTCCAATGTGGGGCCTTGTCA
AAGGCCTTATTAAAGTCCATGTAAATCATATTTACTGCCCTTCCTTCATTGATGCATCTT
>M00285:128:000000000-BF978:1:2112:2981:10933_1:N:0:46
ATATGTCAGCACAACATTGTGGGCCAAAGGGCCTGTATTGTGCTGTACTTTTCTAAGTTCTAATTTTAAATCATTTGTCT
CACCCTATCAGCGATATTCCCTTTGTTCTCCCCATCCCTCCCCCATCTTCTTTGCTACTGAAAACTAACATTTTCTCTCT
TTCCCAGTTTGACAAAGGTTGTAGGAGCTGAACTTCCAACAGTTCCTCTTCCCAGAGATGCTGCCTGACCTGCCGAGCAT
TTCCAGCATCCTCCGTTGAGAGAGAGAGATAGTGCTGGGTGGTGGCTGACGTCGAAGGTC
>M00285:128:000000000-BF978:1:2112:16577:10934_1:N:0:46
TAGTGAGGTGGGCAGATAAGAGATTCTGTGGACATTGGAAAGAAACTCAGAATGCGGTTTGCCTCCCAGGTGCCAGGGTC
CGGGATGTATCTGACCGCGTCCAAGAAATCTTGAAGGGGGAAGGAGAGCAGCCGGAGGTTGTGGAACACATTGGTATCAA
CGACATTGGTAAGGAAAGGAGCGAGGTCCTGAAAGCTGCCGAGAGGGAGTTAGGAAGGAGATTGAAAAGCAGGACCCCAA
AGGTGGTAATTTCTGGAGTGTTGGCTGTGCGAAGTGACAGTGGGTACAGCAACAGGATG
>M00285:128:000000000-BF978:1:2112:16671:10935_1:N:0:46
GACAAAACTATTACTGGAAATACAGGCATAACAACTAATAAAACCACCTCAAACCAAAAAATAATTTAAAGATCTAAACT
CTTCAGTGGTCTAGTAAAGACATCAAAGAAACTAAACTTTCAAGTTCAATTGCA
>M00285:128:000000000-BF978:1:2112:25800:10935_1:N:0:46
GGATCGTGTCATTGCAAGAAACAGGGTGGGAGGAGCGGTACTCGAGATAGCTGTGGACGTCAGTGGGTTTGTAGAAGATG
TCAGTGGATAAGGAATCTTCTGAGATGGAGACGGAAAGATCGAGGGAGGAGAGAGAGGTGCCAGAGATAGTCCAAGTGAA
TTGGAGAGCAGGTTGAAAGTTCGTGGCAAAATTTAAGAAAGTGTCAAGTCCCGCACGGGTACAAGAGGAGGCACCAATGT
AGATATAGTGGAGAAAGAATTGATGAATAGGGCCGGGGTAGGCTTGGAACAGAGACTGTT
>M00285:128:000000000-BF978:1:2112:4880:10935_1:N:0:46
CAATGTGGATTTTCCCCAAGGGCTCCGGTTTCCTCCCCCACCCCAAAGACATGTTGCTAAGTTCAATGACCATTGTAAAT
TATCTCTTGTATAGGTAAATCGCAATAATCAATGGGGAGTTGCAAGGGAATAAGAAAATGGGACTATTGTGATTGCTCTG
CTGCAATCTAGCA
>M00285:128:000000000-BF978:1:2112:15037:10937_1:N:0:46
CCTATTGTCCAGCTCATCCATTGATATTCTGGGCCCAAGTCAACAGACCTTTTAAGTGGCTACAGGAAAAGACAAAGTGG
CTTGCTGTTTCCAAGTGACTTCACTTGAACTTCCCTTTCATTGGTTGCTGTGTTTGGAATAATGTATTCAGACAGAAGAT
GATAGGAAAGCTGACAGCCACAATATGCTTTGAAGTGTCCTGTCAAATAATTTCTTCTGTGCTAATTGTT
>M00285:128:000000000-BF978:1:2112:21602:10938_1:N:0:46
TGAAGGAGTTGTGTTATCTCCCAGTATGTCTGGCATTGACTATGAGGAAGTTCCTCAGATGGTCAAACATAGCCTGATAT
TAACTGAGTGGAAGTCCTTGCAGTTCATTAAGTGCTCTGGATTCTGAAGTGGAGCCCTACACTCTCTCTGAGTACCTTGG
GGAGGTCTGCAATCCTCATAAATTTCCTTTCCTGCTCTACCTCACCTTCTGAACTAAATGAAAAGTAGACAAAGCCATAT
CTCCTGTATAAATGAACCAATTGACATCCTAGACAACATTTTAATAGAATATGCACCTGT
>M00285:128:000000000-BF978:1:2112:13376:10938_1:N:0:46
TTCACTGAAGTCCAGATCGTACTCAGTCAGTGAAACACCATCTCCTCATCTCACCTCTGACTTCCTTATTAAGGCAAAAA
ATATTTATTACTGAAAGCTGGCATCATATTTCTTTGTTTGCAATG
>M00285:128:000000000-BF978:1:2112:11490:10939_1:N:0:46
GGTGGAATCCGAAGCAACAAACAATCCACTGGAGGAACTCAACAGGTCGAGCAGTATCTGTGGGGGGAAAGGAATTGCCC
ACATTGCAAGTTGAAAACCTGCATCAGGACCCAAACGGATGGAAGTCATGCGAGGAGTCTTTGATGTAGATAGAAAGGAA
CTGGACAAGAGGAGACAGGGTAGAATCGAAGTACGAGGAGATGTTCATAGGCAGAAATAATGGGTCTACCAGGACAGTCC
TGTTTGAGGATCTTGGGTAAGAGTGAGAAGTGGGAAGTGCTGAGTGTGGGCACTATCAGG
>M00285:128:000000000-BF978:1:2112:9557:10942_1:N:0:46
ATACTGGATTGACCCCTCATAAGATTTTAATGGTAAGGCCCATGATAACGGGTATAAAAACCCCCATGACCCCAGAAAAA
GTAGCCTTAATCTGGAACGACAAGATATGCTCAAGCCCTGTACGCAAAGGGAGTATGACAGGTCCAGGCTCCGCTGACGG
AAGCTAATATGCATCCGTTTAAGCTGTGAGACAAAAGATATGTAAAAAAAAAAGAACAAAGGTCCCTTTTCTCCAAGG
>M00285:128:000000000-BF978:1:2112:23828:10942_1:N:0:46
CGGTAGAATTGAACATGGGTCACTGGCGCTGTAATAGCATTATGCAACCACTACCCTTAATGAGCAATTATCAGCTTTAT
CCATGTTAATTCAATGATTATTAATTTGGATTTAACTTTGTAATTGCTTTCTTTCTTTGTATATAACATTGAGGTGGATA
TGCAGGTGAGGTCAACATAACATTGAGATGGATAAGCAATGCATGGATTGCATTTTACAGAGCATATATTGACAATAGTG
ATTTTACATATATTAAAAAAAGAAAGCACTTTCAAATTTAAATTCAACACTGATAATCA
>M00285:128:000000000-BF978:1:2112:14162:10945_1:N:0:46
TTTGCTGGAGCTGGGCTGCAACATTGCAGCATGATCCCTGCCCTTCTGAATGCTTCTGAGAGCTGGTCTACCGACAGTGG
TTATATCAGTGCATTGGAAGCATATTAACAATGCCATCTCTGTAAAATCGTCCAACTTCACTGGAAGCATAATTGAGCCA
ACTTCGGGACTTCTCCCAAGACAACATCCCCATCACTGAGGCCCTAGTTATAAGATATCTTCATTAGTCACATGTACATC
GAAACATACAGTGAAATGCATCTTTTTGTGTAGAGTGTTCTGGGGGCAGCCCGCAAGTGT
>M00285:128:000000000-BF978:1:2112:27658:10945_1:N:0:46
ATTCTAGTATCATTTTTGGTAATGTAATCAGGATAGCATTGTTGGTTATGCTCCATGTTCCTTCTCCCCAATACAGAGAC
CCTACTTCATTGGCTACATTAGGCATGCCAT
>M00285:128:000000000-BF978:1:2112:23496:10946_1:N:0:46
GGGGGGACCTGATAGAGGTGTATCTAAGAGCTATTGATCGGGTAGATAGTCAGAGGCTTTTCCCCAGGGCTGCAATAGTG
GCCATAAGAGGACATAGGTTTAAGGTGATGGGGAGTAGATATAGAGGAGATGTCAGGGGTAAGTTTTTTTACTCAGGGAG
TGGTGACTGCGTGGAATGGGCTGCTGAAAATTGTGGTGGAGGCGGATACGATAGGGTCTTTCAAGAGACTTAGATAGGTA
CACGAATCTGAGTAAAATAGAGGGCTATGGGTAAGCCTAGTAACTTCTAG
>M00285:128:000000000-BF978:1:2112:4219:10947_1:N:0:46
GTGCCAAATCAAAACTTAAAATCTAGTTAACCCTGGTAACTAGCCCACAGTCTAGCTGCCTAAACTGATTCACAAGGTAA
AAGATGCTTTGATATTTTTGCCCATTTTGTCTCCCTATTCTCCTTGAAACTTAGATACAATTGATACCCAGAAATGATGG
GATGTGTGTGATCAGGAAATAAAAACCTGGCCATTTCTGATATTTGAG
>M00285:128:000000000-BF978:1:2112:14085:10948_1:N:0:46
CCATCCAAACTATTTATCAGCCTCTCAACTGATTTACAATGGAGGCAGGAAATCAGGCCTCAATTTAAACAGATTTTTTA
AAATTAATTACATAGTTACAACCTCTTCCAGCA
>M00285:128:000000000-BF978:1:2112:14936:10948_1:N:0:46
CTCACTCTGTGATTTCCACTTATCTCCATAAAGCTTGAGATACATACACTCTCAATTCTGCCCTCTTCTACAAATTTAAT
CTCTTCACCACTGGCACCTATGTCTGCAGCTACTAATGCTACAAACTCTGGAATTTCCTTCCTAAGGCTCCCTCTTCATC
TTTAAAATACAGTTCAACCTCAATCCCTTTGACCAAGCTTTTGCTCATTTTCCCCAAGTACTTCCTTATGAGATTCAGGG
ACTTTTTTTTTGAGGCTGCTCATTTGAGGAACCTCTGAATATTTTTGCCACTCTTGAATT
>M00285:128:000000000-BF978:1:2112:6351:10951_1:N:0:46
NNNNNNNNNNNNNNNNNNNNNNNNNNNNNNNNNNN
>M00285:128:000000000-BF978:1:2112:19798:10952_1:N:0:46
TGACCATTGTGTCTTGGTGTCCATCTTGGCTCAGCTGGACATTGTTCTTGCCTCTGAACTGGACTGAGCAGATCTGAGTA
CAAAAATCTAGATTGTAGGGCCATGTTGAAGGTGCCAGCCTTTGCAATGAAAGATTAAACTGAGGCCCTTACAGCTTTCT
CTGGTCCTGTTCTGAAGGAGAGTTCTTCCTGATGTTGGGGCAATGTTTATCCTCCAACATGAATTTTGTTTATAATGCAA
ATTATCTGCAACATTTCTCACATGACTTCAAAAGG
>M00285:128:000000000-BF978:1:2112:17331:10952_1:N:0:46
AGAAGCCATAGTTGAACTTCGAGGTGTGAGTCTTCAGGCTCCTGTACCTCCTGCCTGGTGACGTGCCGCTGTTTGTTCAA
TCAATGGGTCAGATCAACTTGGCTGTGGCTAAGGTTCCTGGTGGGCATGTCTGGCAATCAGCCACTGACGAGTCCCACTG
CAACTCCGGAAAGAACTGAGTGATAAATGCCAGCTCACCAGATCCCCTGCTCTGGCACCGGACTCCACAGGAATCTAGCA
GCATAGCACTTATTGTGTTGGCTGTTATTTTACTTATTTTATTCTTTAATATTTCTCCCT
>M00285:128:000000000-BF978:1:2112:4948:10952_1:N:0:46
CCACTAACATCACGGCCCTCACTAAGAAAGCCCAGAAATGCCTCTACTTCTTGTGGAGACTGAGGAAAGTGAACTCCCAT
CCCTCGGTAATGAAAACTTTTTATAGAGGGACCATCGAGAGCATCCTAACTCAATGTATCACCGTCTGGTTTGGGAGCTG
CTCAGC
>M00285:128:000000000-BF978:1:2112:18179:10953_1:N:0:46
GATCTACACTCTTTCCCTACACGACGCTCTTCCGACCTGGACTACACTTTTTCCCTCCACGACTTTCGTACAAACAAATA
CTCCATTATTTCCTGCAACACAAGAGTCTTCTACAATAAGGCCACGAGGGAACCCGGAGCAACGAACCTAAAGATATAAT
AACACAAACTTGAAATTAATAATTGGAATCTAGAAATAACCATGAAAAGGAAAAAGCATCCGACTGAGGACCAAGCAACA
AAAACAAAAACAAACAAATTGTTCAGTTTTCATACATAGTCAGAGAAAAGTAGTACGAGG
>M00285:128:000000000-BF978:1:2112:12702:10953_1:N:0:46
GAAAAATGTGGACCATCCAGGATAGCTGCACTTGAAAAGTGTGCAAGTGAGGATCTCAGTTTAGAATGATTATGATTACC
TCTCTCAATTTTCCATGTAAATAATGATCAATTGAAGGAGATAATAAGAGCCAGCATATCTGGGGGAATATTGGGAATAA
GGAATAAAACAGAATGAAAGCACACTCTGTTTGCAATTAGAAGGAAAAATAACTAACCAGTATTCAGTATTTTCATGGAG
ATGTCCTGTCTCTACTTAGTGAAAAGCAACAGTGAGATCAGAAGCAAACAGCACCACCTG
>M00285:128:000000000-BF978:1:2112:21034:10959_1:N:0:46
TGTTGTAGTTGTACCCGCCTCTTCTACTTCCTCTGGCAGCTCGTTCTACATACCCATCACCTTCTGTGTGGAAATCTTGC
CCCCTCAGTTTCATTTCAGATCTTTCCCCTCTGGCTTTAAATCTATGCCCTCTAGTTTTAGACTCCTATATCCTGGTAAG
AAGCCTGTGAGCATCCACCTTATCCATGCCCCTCATGATGTTATAAACCTCCATAAAGTCACCCCTCAGCTCCAGGGAAA
ACAGTCCCAGTGTATGCAATCTCTCCTTACAGCTCAAACCCTCCAGTCCGTCCTTCAGAC
>M00285:128:000000000-BF978:1:2112:2090:10960_1:N:0:46
GATCTACACTCTTTCCCTACACGACGCTCTTCCGATCTGGACTACACTCTTTCCCTACACGACGCCCTTCCGATCTGGAC
TACACTATTTCCCTACACGACGCGAATCCGATCCCGTCTACACCCATTCCCCGTCGGACGGGCCACCAAACCACAATAAA
CGACAAGAGACACCGAAACAGCCAACAACAGGAGAGAGGCGGCCGTGTCAGGAGCAGTGCAGTCGAGCATGGAGTAGACG
AGAAGGCGGGGGACCGAGGCACAAGAAGCGACAAGCAGATGTACACCGCGCGCAGGGCGG
>M00285:128:000000000-BF978:1:2112:3332:10960_1:N:0:46
GGCCTATAGGCGACTCCCACCAGTTATTTTTTCCTTTTACTCTTCCTAAGGGCAGGCATGGTAGTGTAGCAGTTAGTGTA
ACACTATACAGCGCCAAAGACCTGGGTTCAATTCCGGCCACCATCTGTAAGGAGTTTGTATGTTCTTCCCATTACTGTGT
GGGTTTCCTCCGGGTGCTCCGGTTTCCTCCCACATTCCAAAGACGTACGGGTTAGGAAGTTGTGGGCATGCTATGTCGGA
GCTGGAAGAGTGGCGACACTTGCGGGCTACTCCCAGAACACTCTAGACAACAGATGCATT
>M00285:128:000000000-BF978:1:2112:15144:10963_1:N:0:46
ATGCATAAAATTAACTTGCTTTTATCTCCATATCATCGACTACACGTAAAATAACTAATTGGTTGTGAATTTCAAATGAT
GTGAAGACATAAGAGATTATAAAAGTTGGTATACTGTCTTTGTGTATTGCACCAGTTCTAGATACAGATCTTTGGGAAAT
CTATATCAAATGTGAATAAAGTAAATCCTGAAAGGAGTAAACCAAAGTTGTTTATCATAGTTATCACTTTGGAGCATCGC
AAATAGGAATAAGATTATTCAGTTTGATTCTTAACCAAATCCATTCTTGGATAAAGTTGT
>M00285:128:000000000-BF978:1:2112:25444:10964_1:N:0:46
CAGACTAGACTCAGTACCGATGGCAGATTTTCTCCCCTGAAGAACATTACTTTGTATGTTTATAATTTGGTTGTGTTGTG
CTCATCATGAGCAATGTGTATTTCTTAAAAAAGCCAGATTATTAATCGAATATTCTACAGCTTTTGTGAGGGATTGGAAC
TCAGGTCTCCCTGCACCACTCCCATTTCTCCCACTGTTTTGTGTACCTGAGTCACGTCTGTCTGTGTCTAAGGCACTACA
CAGACCTCCCCCTGTGTCCACTCTCCCCACTGTTCCCATCCGACCACTCTACTTCCCTTC
>M00285:128:000000000-BF978:1:2112:27661:10964_1:N:0:46
TAACAATTAAATTCAAGGATCAGAATTAGTGGAGACCAGGTATCTTGGGTGCTGCAGGTGTGGAGAAAACTACAGAAATA
GCGAGCGGTAAAGCCGTGCGTGAGAATTAAAATCAAGGAATTGCTTAACTGGTGGATTTGTAGGTTAGCAAGGGCAAGGG
CAAATTTATGACTGACTA
>M00285:128:000000000-BF978:1:2112:6810:10965_1:N:0:46
TCCACAGGGTACTTGAGCACAACTACAGTATATCATAACTTTACAGACTTGGTCACACCTCCTAGGATCTGTACATTGCC
ATTTTGATTATACATTCCAAGGTTCAGTTTGATTTCCTTAGTGCATGGTACATCCCCCTTCCTTCGATGTTCCTAAATTG
TGGGGTTTGTAGTCTGGATGCATAAATTGCACTGTATGCTCCACTCCCTTCTCTCCATTTCTTTAGTATTACCTGCAGTC
TTAATTTCTTTCTGCA
>M00285:128:000000000-BF978:1:2112:6839:10965_1:N:0:46
CCAACAACAGTGGTGTCATCAGCAAATTTATAGATGGTGTTTGAGCTGTGCCTAGCCACATAGTCATGAGCATAGAGAGA
GTAGAGCAGTGGGCTAAGCACGTATCTTTGCGGTGCACCTGTGTTGGTTGTCAGTGAGGAGGAGATGTTACTACAGATCC
ATAGTGACTGTGGTCTCCTGATAAATAAGTCGAGGATCCAGCTGCAGAGGGAGGTAGAGAGGCCCAGGTTAAGAAGCTTG
GTGATTGTTCGGTGTTGAAAATGGGCGGCATGGACTTGTTGGGCCGAAAGGGCCTGTTAC
>M00285:128:000000000-BF978:1:2112:27807:10966_1:N:0:46
ATTAACCTACCCGTACATCTTTTAGAATGTGGGAGGAAACCCACGCAGACACGGGAGAATGTACAAGCTCCTTACAGTCA
GCGACGGGAACCGAACCCCAATCGCTGGCGCTGTAACAGTGTCGCGCTAACCGCTACGCTATCGTGCCACTCTATGTTGT
GTTCTTTTAAAAACACATTCACTAAAGCCTTTCCACATTTTAATTTAATTTTAATTTATTTTATTTTATTTCCCCTTCAT
CTTTTAGAACCTTGAACCACTTTTATTGTTGGCTTCTTTTTCCTTTTTACTCTCAATCTC
>M00285:128:000000000-BF978:1:2112:23494:10968_1:N:0:46
TGTTTAGGCAGAAGAGATTAGTTTGGTTAGGCACTTAATTACTAGTTTAATTAATTTGGCACATCATGGGTGGAAGGGCC
TGTTTCTGTGCTATACTGTTCTATGTTCTTTGTACTAGCATTTTTACAGAGAGTATTCTAACCAGCTTTCCTTGATGAAT
GACATCGTGTTTTAGGTCAAGGTATAGAGGAGATGGAGCAGGATAGTACAACAGCTTAATTATAAGCTACAAAATAAAGG
TTATTTACCTTGGGGAAGTGAGGCT
>M00285:128:000000000-BF978:1:2112:24964:10969_1:N:0:46
TTAGAGGTCACCTTGACATAGCCAACAATGTCAAATTTTCCAATATCGATCCATTTTATGTGGGTTCTCCTTTGTATGAA
TCTCATCTGCTAGCACTTCAATGTCTTTCTCAGGGAACCATGGTGGTCCCTCTTAATACTCCCCCCATCCTCTCTCTTAA
TCATGGTAGCCCTCCTGTATTGCTGCTGTCCACCTGCCTTGAGAAGTCTGCTTTT
>M00285:128:000000000-BF978:1:2112:15859:10969_1:N:0:46
TAGGCTGCCTTCCATAAAGCGTAGCGGCACGATAGCGTAGCGGTGAGCGCGATGCTGTTACAGCCCCAGCGATCGGGGTT
CGATTCCCGTCGCTGTCTGTAAGGAGTTTGTACGTTCTCCCGTGTCTGCGTGGGTTTCCTCCGGGTGCTCCGGTTTCCTC
CCATATTCTGAAAGATGTATGGGTAGGTTAATTTGGGGGTTTAAAATGGGCGGTGTGGACTCAGAGAGCCAACAGGGCCT
GTTACCAAGCTGTAAATAAATAACTAATAATTTTTTTTAAAAAACTGAGCTCATCAAAAT
>M00285:128:000000000-BF978:1:2112:17968:10970_1:N:0:46
ATTGAGGAGTTTCCCCAAGGCATATTCTCATCGGTTCACAAAATCTTTAAAACACTCTGCATCATAACAACCCAAGCAGA
TTGTGGAAAAATACAATTTGCACCAATATGGTTCTGCTAATAGTACAAAACATCTGAAATTACTTCACCAGTGCAGTATG
AGAATAATTTGGTATTTGATTTCAACAAAGTTTGAGACACACAAAAGTTTGAGCAAAGAGGTAGCTTTAAAAAAAAAAGG
TGGAGCTTAGCAATCAATCAGTTAAAATCACAGTCACTAATGGTGGAGCAATTAAAATTG
>M00285:128:000000000-BF978:1:2112:19754:10971_1:N:0:46
CTGATGAGACAGTGAGCAAAACCTTTACAAAAAAAAACACCCAAAAACCAACAAGACAGTGATCAACACTGTGCCAGGAT
CAGATCATGGGGGGGGGTCCTGTCCCTGGATCCCTACAACTGCCCACTGACAGCAGATCATGCCTCAGAATTTTCAATTC
CACGATTCCCAAATCCATTACATTTTCCAGAGATTACAAGAGCAGCTGTGGCAGAGCGAGCTGCCCAGGGAACAAGATGC
ATTCAAATTTGAAAGTGTA
>M00285:128:000000000-BF978:1:2112:19127:10972_1:N:0:46
GGCAATTAACCTCTCATTGTACTCAATGCTCAGTATATTAAGTATATCATTTAGACCATCAATAAAATCTTAATAGCTTG
AGGGATATAAGTATTCTTTATTTAACAAATTATTTTGTTACTTTATTAAAAACTTTTCCAGAAATTAATTGAAGGACTTA
TTTATTCCTTTTTGATCCATAAAGGTGCAAAAGAAAAATGAGATGGTGACCAGGACTAAGTCAGACTGACAGATGAAAAA
TATTGCTTGGAGTCA
>M00285:128:000000000-BF978:1:2112:15500:10975_1:N:0:46
ACCTTCCCATTATCTGCCAGAGCAAGCTCATGTCTTTTTGCCTTCCTGATTTCCCATTTCAGTATTTTCTTACATTTTCT
ATACTGTTCAAGTACCTCATTTGTTCCTAGTTGCCTATACCTACTATACCACCTCTCTGTTTTTCTTAAGTAGAGCACCA
ATAACTCTTGAAAACCAAGGTTCCCTATGCTTGTTAACTTTGCCTTTAATCCTGGCATGAACATGTA
>M00285:128:000000000-BF978:1:2112:7107:10975_1:N:0:46
NNNNNNNNNNNNNNNNNNNNNNNNNNNNNNNNNNN
>M00285:128:000000000-BF978:1:2112:16524:10977_1:N:0:46
CTTCTGAAAAAGTTCAACCTTGAAAAGCGGGCAAGGATTGAGAACACTGCAGATTTGGTCACATCTGCCTAATGGAACAG
ATTAGACCAAATCTCAACATTTTAATTTCACCAATGCGGAGCAAAGATACAGAGTTACAAAGGAATGTCAGGGTTGATAC
AAGGACATTTAACCGGGAAAATCATTGCAAGATGCTTCACAGGAGCCATTCGAAAACACACTTTGACACTGAGATATACT
AGTTAGGAAAATGGTGACCAAAAATTTGTCAGACTTTAAGCAGCATCACGAATAAGAGGT
>M00285:128:000000000-BF978:1:2112:3013:10980_1:N:0:46
CCGCTCATTCTGCTCTACAATATTTCAGTGACCTTAGTTACTTTTATATATTTTAAGGTCAATTGGAGTTATTACAACAG
TGAGTATGTGTTTTTCCTCTTCCTCCTGCCAACTGTTCTTCCCCTCTCCTGCATTATTTTGGCTGCTTCCCACTATCCTC
CATCTCCAAAGGCAGACCCACTGGACCTTATCACTGCATAAAAATCCAGCACCAGCAGGAAATATTCAC
>M00285:128:000000000-BF978:1:2112:21882:10980_1:N:0:46
TTTCTCCCTCTGCTGCTCTTCTCTTCTCAGCTTCCTAGTTGGAAAGTAACCACAAAGAAAGGAACAGCACCTTACCTGGG
TTTTAGATTATAGTTTCAAGAATGTTGGGGGATTGCTTGCAACAATCAATGTGAGTACTGATGTGTTAGAATGTTTTAGA
CTGCGGATGAGGTGGAGGTTGTAAGCTAAGCT
>M00285:128:000000000-BF978:1:2112:14639:10981_1:N:0:46
TCTTCATTAAAGTAACTTATTTTTTTCTGATTTTATAATTCATTAGATGTCCAAGTTCAACACAAAATAGTCAAGCTGTA
GTTTTAATGGTGCACAGCATTAGTACAAATGGACCCTGTGCAGAGTAATTGCTGGATCTGCTTCATAATACACTGC
>M00285:128:000000000-BF978:1:2112:14084:10981_1:N:0:46
GACCCTCCCTCTCATTTCTTGCTATAGCACCTGATTTCTTCTTGCACATTAGGCCTTACTTTCCTAGCACAAAAAAATGC
CACAGCTGTTATGAAATATACTGCAATAGAATGCACTCCCTCCCCTTTTAAATCAGGCAGACTTGGTATCTGT
>M00285:128:000000000-BF978:1:2112:14918:10981_1:N:0:46
AACACAGGACTCCAATGGAACCCAAATCAGTTTTATATTAAGGTTCAACACAACTTTCCTCCTTCAAACATTATGCCTTT
ATTGATAAAGCCCATAATTAGTCAGAGTCAGGATCAAACAGCAAAGAAACAGGCTTTTCTGCCCACCATGTCTAAGCAGA
CTGTTGTACCCGCCTATACGAGTCCATTTACACATACCTGGTCCAAAGCCTTCTATGTCTTGACCATTCCACTGCTTATC
TAGATTTTTCTTAAATGTTGTGATTAGCTGCCTCACAACCTTTACCTCAGGCAGCATGTT
>M00285:128:000000000-BF978:1:2112:14658:10982_1:N:0:46
GATTTCTGGTATCTGCAGTTTTTCATGCACTCCCTGGCGCTTGGAAGAATGAGAGGTGGTCTCATTGAAACGGATACTGA
GGGAGCTTGGCAGGTAGATGGTGGGAGATCAAAGAAATGGGGTGTGGGATTGGACATTTAAACAATATAATGGAGGAATT
TCTTTGAGGATGGTGAATCCTTGGAATTCTCAACCACAAACAGCGGTGAGAGTGCAGAATTTATATAAGGCCGAGATTGT
TTTGGAGTGTATAAAAATCCAGGA
>M00285:128:000000000-BF978:1:2112:17596:10982_1:N:0:46
CCAGTAATTTCTAGTGTAGGGACATGTTTGGCACAACTTTGTGGGCCGAAACGCTTGAATTGTGCTGTGGTTTTTCTGTG
TTCTATGTTCTATAACTGACGGCTGGTCAAGAACTCTATTTTGAGATGGTATTGCCTCTTGGCATCCCTGATAGCTTTCC
GAAAGTCATACCTCAACGTCTGGTACACATCAGGATCGCCAGATTTGTGTGCAGCAGTAGTACAAGGAAGAGGAAGGGAG
ACACAGCACAACCATCCGATTCTAGAACCAACCAGTATAACCCTAATCACTACAGTTT
>M00285:128:000000000-BF978:1:2112:21777:10982_1:N:0:46
CCCAGAGGAATTGAGCTTCAGAACTCACGGGAAGCTGTTCAGCCTATGGCAACTCCATTCCAGGCACAAGGCTACCCAAA
CCTCAGTTCGGAGGCTGAGCTCAAAGACATTGTCAATGGTTCACTGAAGCATATGATAGGATGGTATTATACTAAACACC
CGTTAAATAAAGGTCCTC
>M00285:128:000000000-BF978:1:2112:13781:10982_1:N:0:46
GTTCAATAAGTACAGCAAAAGAAAAAATGAACTTGCCTTTCATGGTCTTGAGTCATGCTAAAGCTTTCAAAACCAAATAT
TAACTGGGAAATATAGCTGAAAATTTTCATTGTGCACCCAGATTCATGCTATATGGTACTCAACAAGATAATCTGATTTA
GCATTAGTTGGTTAAAAGATTAAAAATTGAGAACAAGTCTGCTTTTTAGGAAATGAAGAGTTATGGCAGGAAAGTGGAGT
TGAAGCCAAGATCAGAACAGTTACGATCTTTCTGAATAGCATGTCAGGCTTGAGGAACTG
>M00285:128:000000000-BF978:1:2112:9065:10982_1:N:0:46
ACCTGTTTCCTTCTACAGATCAACAGTGAAGTTAACTCCACCACTTTGTTCCAAAGCATCTGCCACTCTGAAGAGCATCT
GTGACATGACCATCCACACAAATACCAGTTTCCCTCTACAGGTTAGCAACAAAGTGGACTCCACTGGATTACTCCAAAAA
TCCATATGTGGATTGTAGCGTCAGACAGTTATTGTTTTTCATCCATCAATAGAGACTTGCACGCTGCTGTCTCTCACAAA
CTCCAACTGACTGGTTCAACATTATTAAATTCTTTATGTTCTGTTGACATAAGCACACC
>M00285:128:000000000-BF978:1:2112:15484:10986_1:N:0:46
GTGAATGAAGTGGATGCAAACCCAAGACAAGGAGCTGCAACAGAGGATACAGCTGCTTGCTTCTGTTCAAGCAGACCTCC
AAGCAAAGACATTAATGAATGCAACAGTTCCTTCAATTGTAAAATGGATGTGTTCCTAGAAAACATTTTGTTGAATTATA
AAGATTGAATGAACCTTCAAGCATATAAAATATAACTTCTTGGTAAATTTCAGAATACAGTGACCTTATTGTGTGTTTAT
T
>M00285:128:000000000-BF978:1:2112:16921:10986_1:N:0:46
TTTTTTGTTTTATATATTAGTTTTAAATGTAGTGGGCAGAATAAAGAAGTTGACAGATGCCATAAAAATTAGCTGTGTGA
TCGATAGAGGAAGGAAAGCTTTAGACAATAGACAATAGACAATAGGAGCAGAAGTAGACCTTTCGGCCCTTCGAGTCTGC
TCCACCATTTTGAGATCTTGGCTGATCAATAACCTGTTCC
>M00285:128:000000000-BF978:1:2112:28931:10986_1:N:0:46
GGATCAAGGAGAAAGTAAATCGTGTGTCAGGGCCCTCCCAGAGATACGTGGGGTTGCACAGTGCATCAGGAGCTGGCCAC
GGGTACAGGGACCTCCGGCTATCTGGACGCTGCCAAATATATGCGGTTTGGTAGTGTATCAGGATCTTGGTAGGACCGTA
TATCAGGGCCCAGCCAATTGTGTTTAGGTTTATGTCATCAATTTGCAGCTTAGAACTATGGAGGCAACTGAGGTGACTTA
GCGAACAAAATGCAGTCACTGTTTGTCAGTGTTCATGCATTCAATGCCCTCGGGCAAGA
>M00285:128:000000000-BF978:1:2112:23117:10987_1:N:0:46
ATTCTGAGGGGTATTGACAGGTTAGATGTGCAAACATGTTTCCCCTACAAGGGGTACCTAGAACTAGAATCATAGTCTCA
AAATAAAAGGCTTTCCATGGATATGAGGAGATAATTCTTCTCTCAGAGA
>M00285:128:000000000-BF978:1:2112:5208:10991_1:N:0:46
AACCATCTAGTAGCTGGTTCCCTCCGAAGTTTCCCTCAGGATAGCTGGCACTCGTTCCGCACGCAGTTTTATCTGGTAAA
GCGAATGACTAGAGGCCGTGGGGCCGAAACGATCTCAACCTATTCTCAAACTTTAAATGGGTAAGAAACCCGGCTCGCTT
GCAAGGAGCCGGGCGTGGAATGCGAGTGCCCA
>M00285:128:000000000-BF978:1:2112:16822:10992_1:N:0:46
ATCAGAAGATTTATTGAAGACGTTAAATGCACATGCAAGTGCTTCTGAAATCTCACTTCAGTCAGGAACATGATTGCTGG
AAAGAAACAAAAAATTGTGTTTACATTTTGCTTCCAATCTGTCAGGTGACCCGTTCTTGGGAACAATCTGGGAAGGCTGG
GAAAACATTGCAGAAGGAGCATTCTTTGCAAAAGCTAATACAGAACATCTGTTACAATTTGTTTAATGAATGCTCAGGAG
CCTAACTAACATTATACTATTGACACTTCAACATTTGTTGTAGGGAAGATTGT
>M00285:128:000000000-BF978:1:2112:25079:10994_1:N:0:46
GGGGTGGGCAAGTGTGCAGTTTGTGAGGCGGTTCACTCTTTCTACTGCTTACGCAGGGCCTCTGTGTTCCCGATGCAGGG
TCTCAAGGTTCTCAATATGATCCTGAAGGCTCCTTCTCCATTTGAGCAGTCATGACTCTGAGATTCCCAGAATCTATACA
AGGCACACAATACGGAGAACCCATGCATTACATAGTATTGTACATAAGGCCTATTGTATTATGTGTGAAGCCTGTTGTGT
TTTGTAGGAAGCCTGTTGTTTTTTGTGTGAAGCCTGTTGCATTCTGCACAGGCTCTGAT
>M00285:128:000000000-BF978:1:2112:19416:10996_1:N:0:46
GAAAGTTCTACTTTGATCTGACAAATTGCAACACCTCACAATTAACTGAATTAAACTGCATTTGTCATTCCTCGACCCAC
TGACCCAGCTGATCACGATCCCCCTGCATTTTTTGATAACTTTCTTCAATGTCATCTACTACAGCTCATAAAGGCAAGTT
AGAACCAAGACACTGTAGATGCTGCCGTTTATATCTCTAAGCCATGTCACTGCAGTTTCTCATACCTGTTTGCAATTACT
TCAGGAGGCCAAAGATTAAAATCTGTCTAATCTGTTGTCCAGATCTGCGGAAGACCTTTG
>M00285:128:000000000-BF978:1:2112:23779:10996_1:N:0:46
TTCCCTAATCTGCAAACTTAGAGTTAATTAATGTTTTACAACTTCCCATCAACATATTGAGAGTGTCTAAATTGGGGCAT
CTTCAAAGGTTTGACACAATCATATTCACAAAGTCACACCTTTCATCCAACATCCCACATCAATCCTGGATTTCTCCTAT
CCTACCATCAGGATAGACCTGCTGGAAGTGGCGTCAGGGCAAACACAGGCAAGAAATTTTCCTGCTGATTACCTCCTACC
ATCTTCCCTCAGCTGATGATTCTCCATGGTTAAGACCACCTGGAAGTAGTACTGAGAGTG
>M00285:128:000000000-BF978:1:2112:7331:10997_1:N:0:46
TTCTCTCCTATCCTATTAAATCACAATCAATTTTCCATGAATTTCAATGTAAAGACCTGTGATTTTCCTATAGTGTATCA
TATACACAGAAAAAGAAATTTACTTCCAGATGTCTTAAGGCCTAAACATAACGACAAGAATGGGAAAATCAGTAAAGGGT
AACTGATAACTCTTAAGGAACTTAAAGCTGATCATAGGGAGG
>M00285:128:000000000-BF978:1:2112:14010:10997_1:N:0:46
AAGGCGAGTGGAGCAAACCAAGATAATGAACCCGTGGGCCAAAAAAAAGTGGCAGGGTGTACAGTGTCATGGAAGCTCTA
GTAATGAGATGAATGAACACAAGAGGGACTGTTTTCCCACTGCCCGATAAATCGCAACCTAACCGTGAAAGT
>M00285:128:000000000-BF978:1:2112:9724:11000_1:N:0:46
GCTAAAACAGCGTTTTATAAACTGAAACCATTCATTTCCCAGTTTCTTCACAAAACCCATGAGTATCTACATGAAACCAG
TTGTAGTGTATCTAATTAACGTTGCTGAGTCGTTTGGTAACATTTATTTAAGTGTACCTATTACCCTAGAAACGTTAATC
GCTGATATAGCAATAGATTTCCTATTTGGCTAAAACAGCGTTTTAAAAGCTATAACAATTCATTTGCCAGCTTCTACACA
AAACGCATGAAGTATTTACAGGAAAACCGTTGTAGTGTATTAATTTCATGCTGCTGAG
>M00285:128:000000000-BF978:1:2112:15916:11001_1:N:0:46
ACATAAAGTGAGTAAGACATTCCACAGGAACATTTTCAGATGAAATTTGATACCGAGCCAAGTAAGAGGAACACATTAAT
AAAAACCTAGTCAAGGTGTTTTTAAGGAGTTTCTTCAGTAGGAAGGGTGGAGAAATTCAGAGAGAGGATTCAGAATCAGA
ATCAGAATCAGTCTTATTGCCACAACCATATACATACATAGTATGCATGGGAGCGAGATACCGTCCTCCTCAGGTGATCG
ACCCATTAAATAACAACCAGCAGAGACACACAGACACACTGAACAAAATAAACATTAAA
>M00285:128:000000000-BF978:1:2112:7307:11002_1:N:0:46
GAACCCAGTGGTCTGCCATCCTGCTACCTGACGTGGTAACCGTTTACCACTGCTCACTCTGGTCTGCTTTTAAGTGATAT
CGGATGGGTTGGAAAACGGGAAACCGCGTCAAACCTCAAATACTGTTTAGGGATAAAGAGTTTCAAAACACA
>M00285:128:000000000-BF978:1:2112:24962:11003_1:N:0:46
AAGGGGACATACCGAATTTCTTTAGCCTCCTGAAGAAGTAGAGGTGCTGGTGAGCTTTCTTGACCTTGGCATCTTCATGA
TTGGACCAGGACAGGCTATTGGTGATGTTCCTAGGAACTTGAAGCTCTCAACCCTCTCAACCTCAGCACCATTGATGTAG
ACAATATGCACTACTCCCTTTCCTGAAGTC
>M00285:128:000000000-BF978:1:2112:2417:11004_1:N:0:46
CAGTTGGTGAGGAGGTGGAGGGTACGACAAGAACTATAGCAGCAAAAAACTGGAACTACCTTACTTGTGGACTGGCCGCA
ATGGGAAACAGTACTATGAAGGGCCTAAAGGCAGTGAACCGGGAACTGGCGGAGCTTCGACTTTATGCCCAACAGACCCG
GTATACTGTTGACTACCAGTTGGTTCAGCAAGGAGGAGTGTGCGCCATAGTAGGAGAC
>M00285:128:000000000-BF978:1:2112:11117:11004_1:N:0:46
GATCTACACTCTTTCCCTACACGACGCTCTTCCGATCTGATCTACACTCTTTCCCTACACGACGCTCTTCCGATCTGATC
TACACTCTTTCCCTACACGACGCGCTTCCCACCTAAACTTCCATCCTTACCAACACGACAATCCTGCTATAGCAACCTCC
CTTACAATCCGAACTGGCCCACTCCCACACTACCTGACAGACTCGCCAACCACACGAGAGGTGAACGCTAGACCAAACTA
CTAACACACACCAAGAAGGTCACAGCCGAGCAGGCACATGATACAGCAGGCCGTACATC
>M00285:128:000000000-BF978:1:2112:3746:11005_1:N:0:46
TTGGAAGTTTTCTGTGTGTAAACCAAGCATCACATTCCCTACATAAAATAATTTCTGTACTTCACAGTTGGTCATAAATA
ATTTTGGGAAATTTTGAAAAGATGTGAAAAGCACCACATAAATGCAAGTCTTATTTTTTCGGAGTGCATTTAATTTGTCT
TGTTTGTGCTGCTTTATTTGCAGAAATATCCTCCAAAGAAGGACATAGTACGGGCTGTCTCACTGCAGACTGGATACTTC
ATTAAATCCAATGGAGCCAACAGCTGTACTTTGTACTACCTGACCCAAGTGGACCCACG
>M00285:128:000000000-BF978:1:2112:5129:11005_1:N:0:46
CTGATTTGTTAACCGCTACAACATAGTAATCTTTGTATTTCACTGTCACCATAAAGTCTTGTGAATGCTGGCATTCAAAG
AGCTTTTCTTTTGGCTGTCCTTGTTCTTTAGGGTCACATAAATGCTTTGAATACAGTCAACTTCCCTGTGACTTAACTAA
GAAGGAGCAACATTTTTTCTGAAAGCAGTTTTGTAAAATACTTACTGGAAAATTAAAATTACCCCCAAATTTAAAAACTT
ACAAATAAAAATTGTGACAGCAAAAAAAAAACTAGCTTAAAAATTTAGTGATAAAAATAT
>M00285:128:000000000-BF978:1:2112:15122:11011_1:N:0:46
TTGTTTAGTGAAAATACACTGGTTTTAGATCAAACTATTACACCCTCCATTTGTATGAGGAATTCAGTCATACTGTGATC
ACTCTTTCCAAGAGGATCCCTAACTACAGGATCATTAATTTTACTTGTCTCATTGCACAGGACCAGAACTAAGATAGCAT
TTTACCTTGTAGGTTTACTTTCATGCTGTTCATGAAAGCTATCATGGATGCATTCTGTGAAGTCCTCCTCAAGACTGCCT
GGACCAACTTGATTCACTCAATCTATGTGC
>M00285:128:000000000-BF978:1:2112:23601:11011_1:N:0:46
GAAAGTAAAGGAGATGAAGGAGGTAGCATATTGGCACAGATAGAGGGTTGGCTGGCTAACAGGAACTAGCGTAGGTGCAG
ATGGGTCTTTCTCTAATTGGCAAGATATAATGACTGGTGTGCCACAAAGATTTATATAAAATACTTGGCTGAAGAAATTC
AAGTTATGGTTGCTAAATTTGCTGATGACATGAAAGATGTGTAGGTAAGTAAATTGTGAAGAGGGCATCAGCAATACAGA
GAGGTTAAGTGAGTGGACAAAGACTTGACAATGGAATTTAATGTGGGCAAATGTGAAATT
>M00285:128:000000000-BF978:1:2112:5446:11012_1:N:0:46
TTCCTCTGGGCACTATTTTCAATCAGGTTTTAACTGTGGTTCTGCAGGACTGATGACATAATTGGATTGCAATTTCTGAA
TATTAAATTTGCCTTCACCAGCTTCAGGTGACCTGGGTTAAATGCTGCTGCATTACTATTGGGAAGTTTGAAGGGGCAGA
GGCTGGATAGAGGGTTAGATATAACTTTAGAGCTACAATTATCTAACCTGTGATCCCTGTAAACATCTGCTCAGATCATG
GGACTGTATTATTATCCATTCTGTTATCTTTA
>M00285:128:000000000-BF978:1:2112:15844:11012_1:N:0:46
AATTTAGTTTCCCAGCTCTCGGCCCATAATTTTGCAAGACAGTCTACCAGTGGTTTATTCAGGGACATTAAAAGTGCAGT
TCTAACTCCATCATCCTATCAGGCAGAAAGTTCCAGTACCCAAAACTCATTAGATGAAAATATTATCCCTCAACTCCTCT
CTCATCCTTCTATCAGTTATATTAAAACTACAAAGCCTTGTTATGAACCTCCCCCTGCAGCAAAATAGAACCTTCCTGTT
CACCATC
>M00285:128:000000000-BF978:1:2112:23913:11012_1:N:0:46
GCCCTCCACCAAGTGACCGTCTAACTGATTATGTTTCCACCGCTTTACCGACCTTGGTTCCAGATTAGAATTGTTCCCTG
AATAAATAAAGGATCCTTATATTTTCTGTGCATCTTTTGCCTTCAAGTATATCCCCACCCCCGGTCCTGGATCGACGCTT
ACGAGGGATTAACCTCCCCTTCTTCCTCCACCTACTTCCTCTTAAACAGCCCTGATCGTGCATCAAATGTCGTCCATCCC
TCCGTCGCTGTGGGGCGAACAGCCTCAGGCAGACCTTTCCATCCTTCCCACACTACAGGG
>M00285:128:000000000-BF978:1:2112:14535:11012_1:N:0:46
GTGGGATGAAACCGGAGCACCCAGAGGAAACCCATGCAGACATGGTGAGAACGTACAAACTCCTTACAGACAGTTGCTGG
AATTGAACCCGGGTCGCTGGTGCTGTAAAAGCGTTACGCTAACTGCTACACTACTGTGCCTGCCCATCTACTTGGTGCCA
TTTGAGACGTCAGAGTTGTACAGCG
>M00285:128:000000000-BF978:1:2112:8510:11013_1:N:0:46
ACTCTGTGTAAAGACTTACCACTGACATCCCCCTTATACCTTCCTCCAATCACCTTAAAATTATGTCCCCTCATGTTAGC
CATTGTTGCCCTGGGAAAAGCCCATCGCTTTT
>M00285:128:000000000-BF978:1:2112:23840:11015_1:N:0:46
GATCTACACTCTTTCCCTACACGACGCTCTTCCGTTCTCGTCTACACGCTTGCCCTCCACGGCTCGCTTCAGATCTGCTT
TTCACGCATCCCGTCTTGTACGAGCTTCCATACTACCCAGTGCCGGCGTACCTAAGCGAAATACAGCATCTGTACTGCGT
CAGCCTAGCATTGAAGAGACACGCTCTTGAGGCAATGTAGCTGCATCACTCTCACCAGCATTAATAGCCTGCATCATACT
AGCAGCCATATGAACATGCTTAACCCGCGCGACGCTGCTTTGTACTTGCTGCGCTAAATG
>M00285:128:000000000-BF978:1:2112:25481:11015_1:N:0:46
GATCTACACTCTTTCCCTACACGACGCTCTTCCGATCTCGACTACACTCTTTCCCTCCTCTACGCCCTTCCGAACTCGAC
TACACTCTTCCCCTCCATGCCGCTCACACCTACCCCTCTTCACCCCACTCCCCTACTCCGCTTTTATCTGCACCCTTACA
CTAGCCGAAACACATCTAACGAACAAACTTCCCCTCCCCTGTCCGTCTTGCAACCACTCTCCCATGCTACCCGACACTCC
CATAATGCAATGGAACCACAACGCAACAATCCAGCATCGGTCAGCTACGACTGACACACG
>M00285:128:000000000-BF978:1:2112:15282:11016_1:N:0:46
CGGCTCCACAGCGCACCATTCAGCCTGCACTGACGCCAGCAAAGCCAGTCGGTCTGAACCAATGACAGTAAGTCGACACT
GGCACCAGCCACGCCAGCACCAATGACAGATATATATCAGCCAGTCCGAGAGCTAACTCTAGCCAGTGCTCACCAATGCC
AGCGAGTTCACGTCAACACCAACATCAGTTGATCAGCACTGGGGCCGGTG
>M00285:128:000000000-BF978:1:2112:3950:11020_1:N:0:46
GAAATCCTCCCTCTCGCACCATCCCCTCAGCCACGTATTAATCTGCCTAATCTTCCTATCCCTCCCCTCACTCTCACGTG
GCACATGTAGCAATCCTGAGATTGTAACCCTGGATGTCCTGC
>M00285:128:000000000-BF978:1:2112:5140:11020_1:N:0:46
CCGCAACCTGAACTGGCATTTGGCCAGGTTGATCGCCAAGCCATGGTCTCTCAGGCTTTGGCAGAGTTGACACAGATGAG
CCACATGTTCTTTGCGTGACTTGCTGGCCACCAGGATGTCGTCCAGGTACACAAAAGCAAAGTCAAGACATCTGGCCACT
GAGTCCATTAGCCTTTGGACAGTCTGGGCGGCGTTCTTCAGGCCGAAAGGCATCTGCAGGAACTCGAAAAGCCTGATGGG
GGTGATGAG
>M00285:128:000000000-BF978:1:2112:23140:11021_1:N:0:46
TGTGTTTGAAATTCAAGGTGTTCCTTAAAGACCACTTGGCATCAGTCATAACTATGATGACTGCGAAGACCAGACAGAAA
AATAATATGTCTCCTCAGTTCATTGTTATATTTCTTATCCCCATGCAATTATAAAGTACTCACTTAAACACCATTCACAC
AATTTGATAAATGGGAATCAAAACTGACTGCTTTTTGTTTTAAAATGCTAGAGGTGTTATTGACTCCTCCATTAAATGTT
TGTATAGCGCAGTAGCCGGACAGCTTCAAAAATAAACAGAATATTTCAATACTCCAAGCT
>M00285:128:000000000-BF978:1:2112:2997:11021_1:N:0:46
CCATAACCTACCAAATTTTCAAATAAATTTTTCAGAATTGAGTAACATGTTTAACTTTGGAATTTGCAGTAGAGTTGCTT
CTTGGATTCCTTTTTCCAATTAATGACTGTGCTAGACTTGCAGAAGAGCTCAGTGCAGTGTCCATTGAAGCAGGATAATA
GTAAATGATCTTATAGATGTTATCATAAAGAATAGCCATGAGAAAAGGGATAGCTGTGAACCATGGCAAACAGGCCATGA
CTGAAACTGCAACAATTTCTTTTGTCAAGAAGGTGATTTTTTTTTTGTTTTCCCCAGAA
>M00285:128:000000000-BF978:1:2112:5323:11021_1:N:0:46
ACGATTTGTCAGTTTTGTTTTCCTTCTCTCGTGTTCGGGGAGTTGGAGAATGCAGTGCGCAGGCGCTTGACGTCATCGGA
GGCGAGCGCGGGATTTAAAAGACATGCCACCCTATCCGACGGGCTGCGTCGGAGCGGGATCGGAGTGAGCGGTAGCTGAG
TGGTTTGGGCTTTGGCTCAACGGGCTTAGGCGCGAACGGGTGAGAGGCGAGTTAATCTGTATAAATTTAGATAACCCATA
CTGTGTAATAAACGTTAGGTAGTAAAGCATGCATCTGGGATTGGCTCTGTGTGTAGAGTG
>M00285:128:000000000-BF978:1:2112:11245:11021_1:N:0:46
GTTGATGGCAGGTGGAGCCACGTGGGGAGGGGTTGATGGCAGGTGGATCCAGGTGAGGAGGGGTTGATGGCAGGTGGAGC
CAGGTGAGGAGGGGTTGATGGCAGGTGGAGCCAGGTGGAGGAGGGAGGGGTGGAGATAGCGACAGGGACTGGGAGGTGAT
AGTAGTGGCAACAAAAGGCTGCATGTTCTAGAAACTGAAAAGAAAGCAAGGTGATTTGCTCCAGATTACGTCTGCAGTCT
CCTGTGTCTCGCCGTCTATTCAGTGCTTTGTGAATATTTTTCCAGCCACCAGCATGATA
>M00285:128:000000000-BF978:1:2112:27601:11021_1:N:0:46
NNNNNNNNNNNNNNNNNNNNNNNNNNNNNNNNNNN
>M00285:128:000000000-BF978:1:2112:24037:11021_1:N:0:46
GAAAACATAAAACCAAAATAACCTGCTCACTAAATCCAATCTATAATTAGAAATTACAAGCTCATATTGTGTTAACTTTT
ATTTCCTGGCCAGATTTTATTTCCTTTCACAATTTTACTAATGTTTTTGATGAGCAGAACATCTGAGTAGTGGTTTCTTC
TTAGGGCTCATTTGGTGATTTGGCAGCAAACTATGCTCGAAATTGCCCTAGTTTTACCAATTTGCAACTCAAGTTCATTT
GCATATCACCTATTCCATGAACCAGTGGTATCAGCTAGCATCTTGGGGAATGCATTACAT
>M00285:128:000000000-BF978:1:2112:5041:11026_1:N:0:46
AGCAATGATCAAGACATTCATGGGTGTCCTGCTGCAGTGCCCAGCCAACACAGTCTTTCCTGTACATTAGAATGTCTAGG
CCCTTATTTTATGACAATGAATTTTCCTCAGTAGTATTCTCCAAAGCAAATAAGACAGCATATCAACTACCAAACTGTC
>M00285:128:000000000-BF978:1:2112:18543:11026_1:N:0:46
AACTTCATTCACTTGAAAAAACCTTAAATACAACCAAGCAAACCCTGGAAAAAGAACAACAGAGGATCACCGACTTGGAA
GGACGCAGCAGAAGGAAGAATTTAAGGATCGTCAACTTTCCGGAAAACACTGAGACTTGTAACC
>M00285:128:000000000-BF978:1:2112:7319:11028_1:N:0:46
TATGGAGGAGCAGAGGGACCGGGGGTTTATATCTACAGATCACTTAATGTTACCTCACAGGGAGATAGGGTAGTTAAGAA
AGCTTATGGTATGTTAGTTTTTGTAAGTCATAGGATCAAGTTTAAAAGCTGCAAGGTACCGATGCAGCTTTACAAAACTC
TAGCTTGACCACACTTAGAGTACTGTGTCCAGTTCTG
>M00285:128:000000000-BF978:1:2112:14226:11032_1:N:0:46
GTTTGTAAAACTGATGAGCGGTGCTTATCAAGCATTCATTGACAATGATTTTGCGTTACTAGAGATTAACCCATTAGCGG
TTCGCGAAAATGGCGAAATCGTTTGTGTCGATGGCAAAATTGGTATCGACTCAAACGCTTTATATCGATTGCCTAAAATT
GCTTCGCTACAAGACAAAACGCAAGAAAACGAGCGTGAGC
>M00285:128:000000000-BF978:1:2112:2964:11032_1:N:0:46
ATAAGTATGTTCATCATTCCATTAAAAAGTATTCCTTGATATGTTCAAGTGCAGTAAGCTGATAATTTTATTAATACAAC
TGAAGATGGAAATAGCAACTAAAACAAGCATATTTAAATAAGTGTGTTCTATGGGTAAAAATGTAGATATCAATGAAAAC
AACAAACTA
>M00285:128:000000000-BF978:1:2112:17256:11033_1:N:0:46
GGACAGAGGAATATCCATAATAATTCGAGGCTATGGCAGCTGTGAGGATAAGCTACTGAAATAATAGAGTTGTCAGAGTA
ATGAAGTTAGAGAGAAAACACAAGAAGTGTTTTTTAAAACTTAAAAATACAGAGCTTTAAACAATAAATTTGATTTTAGA
CTCGTTTGCA
>M00285:128:000000000-BF978:1:2112:25480:11033_1:N:0:46
TCGTCCTTTAAATATTGCAATTGTCCCTGGCTATCACATCCTCTTGCAGCTCGATGCATGTAACTAACATATGTGTGAGT
ACAAAACGACCCTCTGATCCCCTTTACACGTAAACCTCGCTCAACGTGAACCTTTAACCTCGTGTTTAAGAGTCGTTGTG
CAAGTAAAATGCCTGATAACATACATGCTACCAGTCCGTTGGTAATTTTACAACATCTCTGGAAGGTCTCCCGCAACTTC
CTTCAATTCAGGGAAAACAGTCCCAGCCTTTCCGATTCGACC
>M00285:128:000000000-BF978:1:2112:24342:11035_1:N:0:46
AGAATGGGCGAGGAAATGGCAGATGAGGTTCAACGTGGAAAAATGTGCAGTTGTACACTTCGGAAGTAGAAATGGAAGGG
CACACTATTATCTAGAAGGAGATAAAATTGGAAGCACAGAAGTACAAAGGGACTTAGGGGTGCTTGTACAGGATAACCTA
AAGGTTAACCGCCAGGTTGGATCGGCAGTAAAGAAAGCGAATGCTATGTTGGCATTTATTTCGAGGGGTATAGTATATAA
AAGCAAGGAAGTGTTGATGAGGCTATACGGGGCACTGGTGAGGCCTCACTTGGAGTACTG
>M00285:128:000000000-BF978:1:2112:9892:11036_1:N:0:46
ATCGGGCTGGAGGGCCTGTTCCAGTGCTGTGCCGTTGTGTGTTCTATGTTCTATGCCTCCATTGACCACATAAGATGTGA
TCAGTCCACATCAGGTCATATACTCTTACCTTTTCCAACTGAGGATGGGACTGATACCCAGTTAGAATGAATTCCGCATG
GGAACGTTCCATTCCGTCGGACATTGCTTCACCGCCTGTCCCTGTTCCAGAAACTCCCGCTGAGAAAACACCTTGATATT
GGTATTAGTTTATTATTGTCACTTGTACCGAGGCACAGTGAAAAGCTTGTCTTACAAACC
>M00285:128:000000000-BF978:1:2112:27454:11038_1:N:0:46
TCAGCATGAACAAGTTGGGCTGGAGGGCTTGTTTCTGTACTTATAACTTTATTAATCTTTAGAGATGATATTACTGGATA
ATGCAGAACTGAACAATGAATCCTGTTCCTAATTCTGTCCTGTTCTAAATATCCTCTCAGCATCTACTCTGCCACTCCTT
CTCAGATTCTCGTGGGCTTCAATGAGGTCACTCCTCCTTCTTCTTGGCTTCACTTCATGCAGTATGGACCCATGCTTATC
CCTCTCTCCTACAGTGCAACC
>M00285:128:000000000-BF978:1:2112:14002:11040_1:N:0:46
AAAAAGATACCCCCATTACTAATTTCCTCATCACCCCCCTTCATGGTGCTTGACTAGAAATAAATATCAGACAATCCTAT
TCTAGACAAATATCCAGTGACTCTTTATGAAAATGCACATGCACCTGATTGGTGGGGACTGGATCAGACTGCATGAAGTC
TGAAAGCCCCTCACTACACACTCTCCAAAAATGAAGATTGGCCACCACATCATTGTATGTTAGGGAAGGCAGCTGTGTCT
GCCATGAAAGGAGGAGGTGAAATGTTAATCAGAAATTGTGGTTCTCTTTTAAAATCTGTT
>M00285:128:000000000-BF978:1:2112:20051:11041_1:N:0:46
GATCTGAGGTGGCTGATGGGGGAACCATAGACCCACAGGTGGGGCAGGCAAGTGGGTAGTTTGAGGTGGTGTGATCCTTC
CACCGCTTATGCAGCACTTCTCGACGAGGATCTCAGTACCATTTCCTTCTTATTGCTGCCATCAGGCAGGAGGTAT
>M00285:128:000000000-BF978:1:2112:27945:11044_1:N:0:46
TATCTATAAAAATTTGCAAGAGTTTTTGGTGACATACCAACTCTCTTCAAACTCCATTAGGAGCCTTTTTTGTGATTGCA
TCAATGTGTTGAGCCCAGGATGGATCCTCTGAGAGGTTGACGTCCTGAAGCTGCTCACCCTTTCCACTGCTGACCCGTCA
ACGATGACTAGTGTGTGTTCTCCCGAATTCCCCTTCCTGAAGTCCACTATCAGTTTCTTGGTCTCAT
>M00285:128:000000000-BF978:1:2112:16695:11045_1:N:0:46
ATTCTTAAATCACGCCCTCTGGTCCTGGACTTCCCCAACATCTGGAACATATTTCCTGTCTCCATCTTGTCCAATCCCTT
AATAATCTTGTATGTTTCAATCAGATCCCTTCTCAATCTTCTCAATTCCAGCATGTACAATCCCAGTGTCTCCAACCTCT
CAGAATAAGACAGTCCCGACATCCCCGGAATTAACCTCGTAAACCTAAGCTGC
>M00285:128:000000000-BF978:1:2112:17720:11047_1:N:0:46
TGGTTCAATAGATTTATTTGATGTGTATCATGTGCGATTTTAACACACAACCTACTATCTCAAGCAGAAGTGTTATCTGC
TGAATAATGGTTTTCATTATTTTAAAATGATATCTTTGCAGTTTTCTACCCCAGAATGTTGTGGAGTATACATTATTGAG
GGTATTTAAAAGAGGAAGCAGATATATTTTTGAAAGATCAGGGAATTTAGGGCTATGTGGGAGACTCAAGAGACTGCAGT
TACTTGAACCTGGAGCAACAAACTACCTGATGCAGGGTTTCAACTTGACAG
>M00285:128:000000000-BF978:1:2112:3053:11048_1:N:0:46
CAAGTGGCTCACATGGGGCTGGCTAATGTGTGCAACTGTGAAGTGCAATCTGAACACAGCATGATCCAGCCCAATAAAGG
AGTAATAGACTACATGGTCTTTTGAATTTGCTGATCTTCAACCTCAATATCATTT
>M00285:128:000000000-BF978:1:2112:6542:11048_1:N:0:46
AAGAACCACCACCAGACAATCTGCCGCTGCCATTCCCACCAGGTAGCGAGTGATACATTTGGAGAGCCCACATATACCTC
TGGAGAGGATCAGAATCCCCGTTAAATTAACTGTAAGAAGGGAAAGTAGACCGTTAATTTGAAAAAATTGAATAAACGAA
TCAGATATACTTGGTTTGTTTGGAAGTAAGGGTCTTGCACGCACTGCGCACACAGCACCGCCTAGTTTTACTGCTACGGT
CCCAGTTTGCCTGTCCTTACTGAGGTTGGACGCACATGGCAGATCTGACTATCATTCCGG
>M00285:128:000000000-BF978:1:2112:14571:11050_1:N:0:46
GATCTACACTCTTTCCCTACACGACGCTCTTCCGATCTCGACTACACGCTTTCCCTCCACGACTCGCTTCCGATCCCGAC
TGCACGATTTCCCTCCCCGACCAGATTCAACACCAGAAAAGAACGCGCAACGCCATGGAACAGGACACGCGCGTACAGAC
CAAAACACAGAACCAGGACGCCGACAAGCGCCCCAACGAACATGCCCGAGCCAACGAGTTTGCAACACATGACCAGCAAC
ACGAGAGCGATATCCGGAGGGCCGGGCTTGCCCGCCGAGGCGCAGGGGAGAACAGGCACC
>M00285:128:000000000-BF978:1:2112:21551:11050_1:N:0:46
ATTTTAAGAAAAGGTGGCCAAGTCTCCAAGGCCTGACAGGACCTATCCAAGGTTATTGAGAGAGGCAAGAGAGAAGATTG
CAGATGCTTTGACAGAGATCTTTGTATCCTCTCTAGCCACAGGCGAGGCCCCAGAGGACTGGAGAGTTGCCAGTGTTGTT
TGCTAAGAGCAATATGGATAATCCAGGAATTTATAGACCGGCAAGCCTTACATCAGTGGTAGGGAAGCAATTGAAGAGGA
TTCTTAGGGATAGGATTTACTTGAATTTGAAAAAGCATGGGCTTATTAGGGATAGTCAGC
>M00285:128:000000000-BF978:1:2112:25659:11051_1:N:0:46
AGATTAGATAGACTGGGCTTGGTTATCCTGAAGTGAAGGATGCTGAGGGGTGATCTGATAGAGTTATATAACATTATGTT
TACGGTGAGAGTAAAGAGTTTTAAAAGGGATTTGAGTGGAAAGTTTTTACACAGAGAGTGGTCGATACCTAGAACTCATT
GCCGGAGGAAGTGGTGGAATCAGATATCATCACTACTTTTAAGAGACATGTCAATGGGCAATTGAATAGGCAAGGCATAG
AAGGATATGGACTTACGTAGGCAAATGGAATTAGTGTAGTAACATAGGTAGACTGAAGGG
>M00285:128:000000000-BF978:1:2112:26026:11052_1:N:0:46
AAAACACTGTTTTAGCTAAATAGGATTTTTTTTTATATCAGTGATTACCTTTTCTGTGGTTAGAGGGACAGTTAAATAAC
TGTTACCAAACCACTCAGCACCATGAAATACATACACTACAACTGTTTTCATGGAAGTACTCCCTGAGGTTTGTGTAGAA
AGTGGCAAATCAATGGTTTTAGATTGTAAAACGCTGTATTAGCCAAATATGAAATCTGTTTGCTATATCGGCGATTAACT
TTTCATGGTAAGACGTACACTTAAATAACTGTTACCAAACGACTCAGCACCATGGAATAC
>M00285:128:000000000-BF978:1:2112:15286:11053_1:N:0:46
GGAAATCTATTGATGTATCTGTAATTAACTTTTCAGGGTGTTATGCTAGAGCCAAATAAATGTTATCAATCGTCTCAGCA
CAATGAAACACATGAAATACAACTGCTTTTATGCAGGTTGTGCTTAGTGTTAGATAAAGAAATATCAAATCAACCTATTC
TGCGTTGAAAACGCTGTTTTAGCCAAA
>M00285:128:000000000-BF978:1:2112:10986:11054_1:N:0:46
TCATGGAACAGGCTTAGTAGAGCTAGTAGTATATAACACACCTTTGTTGCTAATTTAAAGGGACACTCTGCATCGCCACC
ATCAGATCTACCTGGACAGCTCAAAACCCACTGAAAGCTGCTCAGACATCTTCCAAGGACTACAAAGAACTTAGCTGCAG
ACTCTTCAATAGTAGACTCAGTGCTGACACTGAAGGTGACGCTATAGCCATAATTGACTCCTTAGAGAGGGTTGGAGTCT
CCGAACAGGAGACTAA
>M00285:128:000000000-BF978:1:2112:24450:11058_1:N:0:46
CTGTATCCCATCATTTTGTTTTTTCAATCACAACAGCAAACACAAACCAGGCTAACAATGCAGTTATGAAGGAATCCTGC
ACTAAGGTGTTACATGAAAGCAAACCGTGTTTGAAATTGTGGAACAA
>M00285:128:000000000-BF978:1:2112:8967:11060_1:N:0:46
GGCAAGGGTCTGGGGTCGGGAACCTGCACCCTGGGGTCACGGCGAGGGTCTGGGGTCGGGAACCTGCACCCTGGGGTCAC
AGACCCTCCCCATGACCCATAAACTACCTAGGATCCTTATGATGTCCAGGAAAACTCTTGTGTGTCCACAGTCACAGGTG
TCATCCCCTCTCTGTCCGCGTATCCCAGGCTGTTGAGTGCCAGCAC
>M00285:128:000000000-BF978:1:2112:6129:11060_1:N:0:46
ACGTAGTAGGTAAACAGTGAATCAGGAATGTAGGGGAATAAGGAGCCAAGCCCTCAACTCTGTGCCAAATGTTATTTACT
AATGGTTCCGTAGGTGGCTAAATAGGTAGAGATCTCCAATGTCTGTAGAAGTTGGGTCATGAGACCAATTCAAATGAGAG
ATAGTACTCAGACCACATCACCTTATCCTCCCACCAAAGCTACACAGAATCATACAAATTACATCCCTGCTCCAAGCAGC
AAATTAATGTACTCAAAACTATGTAGGATGTAGATAGGGTAAATAGTAAGAATCTTTCCT
>M00285:128:000000000-BF978:1:2112:5277:11061_1:N:0:46
CCTTAAAAAAAACCCTGTCTTGCCAGCCTTCCATACAGATCATTCCATAATACAAGTATATCAAAGTATATTCAGAACAC
AGAAGATAGTGTTGCAGTCACAGAGAAAGTGTGGTGCAGGCGGACAGAGTACAAGGGCCACGACGAGGTAAGTTGGGAGA
TCAAGAGTTCACCTTTACCATATGAAAGGTCCATTCAAGACTCATAACAAAGTGGTAGAAGC
>M00285:128:000000000-BF978:1:2112:27016:11062_1:N:0:46
TACAGTACAATAGTTCTCCAGTAGGTACACCACGGATTTAGTGTGGAAAATGGCAAAACATTGATTTATCTTAAAAACAC
TGTTTTCTTCAAATAGGCAAACTTTTACTATATCATTACTTAACTTTTTCGGGTGTGGAGATACAGTCGAATAACTGTTA
CCAAACGACTCAGCACCTTGAAATACATAAAGTACAATTGTTTTCCAGTATTCACAAAATGGGTTTAGTGTGGAAAGTAG
TAAATCCATGGATTTAGCCGTCTAATCGCTGTTTTAAAGAAATAGGAAATCTGTTGCTAT
>M00285:128:000000000-BF978:1:2112:27574:11063_1:N:0:46
GGAATTAGTTCTTAAAGTTCAGTTCAATAAGCCGTAAGATGACACGAATAAAGGCTTCTTCACAAGCACTGTCCACCGAA
GACAAAACATAGATATAGAGAGAGATTAGAGAGGAATCACAAAATCCAAATGTTCCACTCGAAACTCTAACGACACTTCA
GGGATTACTCAGTTGTAACTTTCTCACCCTGAGAGACAGTAAGGACACAGTTACTGTCCTTCATCCATTGACAGAAACAA
AATAGGCTGCCGTCTCTCCTTCTACTCTCTTTCCATCTG
>M00285:128:000000000-BF978:1:2112:10768:11064_1:N:0:46
TGAACAGAAACCACCTGTAAGTAACATTTGAATTCTACAGTAATACAATAAGCCAGAGTCAACTGAGCAAAAGAGATAAG
GGGTTATAGCATAGCCTGAACCCCTGAAACAATGCAGCAACAAATGATTATGGCTAAAACCAGTGAGCGGATTAGAAGGA
AACAGAATGCTGTGGATGTAAATAAAGGAACATGTGAACAGGTAGGCCAACAAAATAGCCTGGTAGTAACAGATAATTCA
GCCATACAAGCTTTCGAGCC
>M00285:128:000000000-BF978:1:2112:6882:11064_1:N:0:46
CAAGGTCGTCAGAGGCTGGGTATCCTGTGGTAAGTGACTCATCTGCTGGTAGCCCAAGCCCCTCCTACTATCTGCAAGAC
ATATGTCAGCTGTGTGATAGAATACAGGGAATACAAAGCATGCTGGCCCTTATCTGACATACATCAAAATTAAGAGAGGC
ACAAGTTAATCGTGGATTTGTTAAGGAAGATTGTGTCCAACTCACTTGCTTGAAATTTTTAAGGTGGTGACACGCAGTGT
TGATGAGGATGGAGAATTTGATGCCACATATACAGATTTTCACAAAGTGATAAATCAAGG
>M00285:128:000000000-BF978:1:2112:25412:11067_1:N:0:46
CTCCTTGCATATCCTCATACCTATTCTTTAACACCTCCAGGGAAAGCAAACTTATTTTGAACATCTTGAGCCAAAAATGG
GTTTGCAGTGTAGAAAGTTTCTTAAAATCTTCGCTATTGTTGTAACCAATGGCCTTATCAAACAGTTAGAAACATTTTAA
GACAAAGTACCCC
>M00285:128:000000000-BF978:1:2112:7102:11068_1:N:0:46
GAAACAAAAAGGATTCAGCTGCAGTGAGCAGTTAGCATGGCAAATGTTGTGTTGGCCTTCATTGAGAGAGGATTTGATGT
TGTGCTGCAGTTGTACAGGGCATTGATAAGACCCCATCTAGACTTTTAAGTGCAGTTTTCATCTTCTTATCTGAGGAAGG
ATGTTCTCGCTATGGACGGAGTGTAACACAAGCATCTCAGGACTAAAGTGCCTCAAATGGGTCACTTAGTTACTATAGAA
TATTTAGAGTAGAAAATAAGAGGA
>M00285:128:000000000-BF978:1:2112:15045:11068_1:N:0:46
TTGTCCTTGCTACCCTTCTTAAATAACAGAACAACATTAGCCTCCTTCCAGTCTTCAGGAACTTCACCAGTGGCCAACGA
CGAAGCAAATATCTCCGCAAGGGCCTCCGCAATTTCTTCTCTAGCCTCCCACAAATTCTGAGGATGCACTTGGCCAGGCC
CTGTGGATTTGTCCACCTTAATGTGGTGTAAGGCTGCAAATACCTTCTCCCTGGTAAT
>M00285:128:000000000-BF978:1:2112:12536:11068_1:N:0:46
AGCTTTAATAACACTGTATACCCTGCCACTTTGTTTGGCCCACGGGTTCATTATCCTGGTCTGCTCCACTCGCCTTTATT
ACGATCTGTGCCATATTCCAGACTCCATAACTTCATAAGGTGGAAAATTGTGTCTGTGGAGGTTTATACCATGTGGGTGT
GCTAGCTTGGATTTGTTGAGTTGGCTTCAATTCAGGCATGGAGTTCCACTAGTCCATTGGGGGTGGGTTTTGCTTGGGCC
AAGTTGTGGGTGTGTATAAGTGTGTAGGAGTGTGTACTGAGTGAGGGGGAAGTTTAATCT
>M00285:128:000000000-BF978:1:2112:11607:11068_1:N:0:46
CCTCTAATTTAGTTGCAAGGATGTATAGAGCATGAACACTTTATTTTATTTTTATTTTATTTTACAGTGTGGAAACAGGC
CTTTTCGGCCCTCCAAGTCCACGCCGCCCAATTTTAACCCCCGCCAAATTAACCTACCCGTACGTCTTTCCTGATGTGGG
AGGAAACCGGAGCACCCTGAGGAAACCCACGCAGACACGGGAGAACGTACAATCTCCTTACAGACAGC
>M00285:128:000000000-BF978:1:2112:5083:11069_1:N:0:46
TTACAGTAAGTAACACACAAGGTTTATTGAGGCCTGTATCTCTGTTACTTAAAGGGGAACAGCCTTACTGTGATGTAACC
CTTCAACTGGAGGCACCAATCTTCTCATAATTAGGTCCAGCTTTAAGAGATTTCCCTCAATGATTGATCTCATCTTGCTG
ATTATATCTCCTGATTGTTATTCCAATCAACAACATGACAAATATCA
>M00285:128:000000000-BF978:1:2112:8503:11069_1:N:0:46
AATTTTGCACAAGGACTCCCAAGTCCCTTTGCACCTCTGATTTCTGAATGCTCTCTCTATTTAGAAACTATTAGAAAATT
TAGAAAGTGGCGACACTTGTGGGCTGCCTCCCAAAAATCACTATGCAAAAGATGCATTTCACTGTGTTTTGATGTAACTA
GTAAATGTCTCATCTTATCTTCTACGTCTTTATTCCTTCTACCAAAGTGCATGACCGTACACTTCCCTACTATCCGGTAC
TTCTTTGCTCATTCTCCCAACCTGTCCAAGTCCTTTTGCAGACTCCCTGCTT
>M00285:128:000000000-BF978:1:2112:20508:11069_1:N:0:46
TTGAGAGCTCTCTAATAAATGGAATAGGAAAGAGGTAGTTAACATTCGCTCAAAGTATTTCTCAAATATGTACTCTGCTT
TTGAAGACTTCCATCTTCATATGGGGATCAAAGATTATTTACTTCCATTCCAGTGTTGTTGATTTGGAAGTGGCTAATGA
TACCATCCCAAATGCTCCTCCTCCAATTTGAGATTCAAGA
>M00285:128:000000000-BF978:1:2112:19778:11069_1:N:0:46
ACTGAGTATTTAAAGCATTTTTGGTTTTATTTTAGTTTCAGCAATTCTTTTGTTTCAAAAGATAGTAACAGACTAAAAAT
TCTCTCATTTTTGTATCTTTCACCCAAAATGTTGTGCCTGCACCTTGAATCATCTAATAATGGGAACACTTCCTTTTTCA
CAATGTAGGTTAGACAAAGGAGA
>M00285:128:000000000-BF978:1:2112:12931:11070_1:N:0:46
GGTCGCCGCATTATAGGAAGGATGTGCAGGCATTGGAGAGGGTGCAGAGGCGATTTACAAGGATGATGCCTGGATTGGAG
GGTATGGAATATAGAGAGAGGCTTAAGGTGCTAGGGCTCTACTCATTAGAGAGGAGGAGGATGAGAGAGGACTTGATAGA
GGTGTTTAAGATATTGAGAGGAATAGATAGAGTAAATAGTCAGCGCCTCTTTCCCAGAGCGCAGATGCTC
>M00285:128:000000000-BF978:1:2112:2468:11070_1:N:0:46
GGACCTGACAGTCCAGCTCCCATTATATTAAGAGCTGGGAATGGATGTGAACTCATCAGGGACAGTGGAAGAAACACTTT
GAAGACCTACTCACCTGCAACTCTGTCCTTGACATAAGAGCATTTGACTCCAGCCCCACAGCATCCTATCCAGGCCAATC
TTGTCATCGGTCCTGACTGACAGGAAGTTAAGAATACCATAGCCCAGCACAAAAATATATCTGGGAAGAGTAGAATATTC
CAGCGTACCTCAAAAATA
>M00285:128:000000000-BF978:1:2112:11727:11072_1:N:0:46
GAGCAACTTCAAGTTCCTGGGCGTCAACATCTCAGAGGATCCATCCTGGGTCCAACACGTTGATGCGACCATGAAGGCGG
CACACCAGCAGCTCTACTTCATTGGGAGGTAGAGGAAATTTGGTATGTCAGAGACTTACAAATTTCTAGAAATGTACATT
GGAGAGCATTCTAACTGGCTGCATCACCACATGGTATGGAGCCTCCAATGCACAGGATCGCAAGAGGCTGCAGAGGGTTG
TAGACTCAGCCAGCTCCATCACGGACACAACCCTCCCCACTAGAGGACATCTTCAAGA
>M00285:128:000000000-BF978:1:2112:24054:11074_1:N:0:46
NNNNNNNNNNNNNNNNNNNNNNNNNNNNNNNNNNN
>M00285:128:000000000-BF978:1:2112:23324:11075_1:N:0:46
TCCTGTTAAAAATAACTGGAATTATGATGATTTTGAATTTAATAAATGGCTTCATAACTTTAAATCTAGTACCAGCTAAG
AGCCAGTCTTTTGCAAGCTAAAACAAAATACCTACA
>M00285:128:000000000-BF978:1:2112:16255:11076_1:N:0:46
CTACCAGGGAGAATATCCTCACAGTGTTTACCCCGTAAAGCCTCTTAGAATTATCTTCATTTCTGCAGGATCACCAGTCA
TTTTTGCATATTCCAGAAACCACAGACACAATTTATCTTTTACTCAAAAGTTGCCACATGCAGATGGACATCAGTAGGAT
CAGTGGCAGTTGATGAATATGTGCGAGTGTGAAAAGGTTACATGAAAGTAAGGCGGCAGTAGGACTGATGAGAATACTGT
GAGAGCCAGCATAGACTCTATGGCCCAAATGGCAGGAAAAAGTATGATATTCAACAATTT
>M00285:128:000000000-BF978:1:2112:7942:11076_1:N:0:46
CATCTCCCTGTTTCCCATAATTATCTCACCCAATTCAGTCCTCAAGGGCCCGACATTGTTCCTAACTAACTTCTTTTTCC
TTACATACCTAAAAAAACTTTTACTTTCCTTCTTAATATTCCTGGCCAGCCTGCTTTCATACCTTATTTTCTCTTTCCTA
ATTACTTTTTTAGTTAAATTCTGCTGCACCTTAAAAATTTCCCAATCTTCTGTCTTCCCACTCAGCTTAGCTCTGCTATA
CCTATTCCTTTTTAACACAATGCTATCTCTGACCTCCTTTGTCAGCCACGACAGCTCCTT
>M00285:128:000000000-BF978:1:2112:7662:11077_1:N:0:46
AGTCCTGGTTTATGACATCCTTGCAAACCATTCAGTGGACTCTTGGGGTCCATTCCAGTATTGAGTTTTCATCAGCTGGA
CTTTAAACACTGTAGTCCCTTAGGGACATTTGAGGCTCAACCTCTCCCCTGTGACAGACACTTCAGCGGAGGG
>M00285:128:000000000-BF978:1:2112:23377:11078_1:N:0:46
TTAGCATTCATCACTGCCTACTGCACTTGCTCATTCACTTTCAGCGACTGATGAACAAGGACTCCTAGATCCCTTTGTAC
CTCCCCTTTACCTAACTCCACACCATTCAGATAATAATCTGCCTTCCTGTTCCTGCTCCCAAAGTGGATAACCTCACACT
TATCCACATTAAACTTCATCTGCCAAGTATCTGCCCACTCACCCAAATCATTAAATTTAAATTAAATTTTTTTAAAAATT
TTATTTACAGCATGGTAACAGGCCCTTTTGGCCCTCTGAGTCCACGCCGCCCATTTTAA
>M00285:128:000000000-BF978:1:2112:24896:11080_1:N:0:46
ATGGGTCAACAGATGTTCTTGTCTGTGAACTCAGTAAAGTTATACTGAATGAAGTAAAGAATTTTTCCACCATATGTAAT
TCTGGTCAGTTAATTCCCTTGAGGAATGCCAGTCCACAGAATTTAAGCTGGTTGTGAACTTAGATGTTCTTTGAAGTAGA
TCATTAACTGTTTCAAAATTAAGTATCTACGTGGGCTGCTAA
>M00285:128:000000000-BF978:1:2112:4864:11080_1:N:0:46
CAATCTCTTGCAAGACCAGCTGGGTCATAATCACGATTATAAGGATATCTAAAAAGAAAATTTTAAACATCTTCTGGACC
ACTCGTAGTCTGAGATCCTGCTCCTGACTGACCTTGTGCCCTGCCAACAGCCTCTTTCCCTCTGCCCCATCCCCACACCA
GCTGCCCCCACACCATCATATTGCCTCAGGCTTCGAGCTGAAATTGCAGGTTAAATTTTGATGCATCACTGGGTC
>M00285:128:000000000-BF978:1:2112:21024:11081_1:N:0:46
GATCTACACTCTTTCCCTACACGACGCTCTTCCGATCTCGACTACACGCTTTCCCTCCACGGCTCGATTCCGACCTCAAC
AACACTCTTTCCCTACACGACGCGAGTCCAAACTCGATAGGAAGGGCGACGTGATAGGAAAGAATGTCTGGATGTTACAA
TTGACAGAAGGCACCAGCAAACAGCATTGGCAAATGCCCAAAAACAGTTCCAATCAGGAAGAATGGTTTTGTATCAAGTA
CATCATTCCAAAGCACAAAATCATACTGTTTAATCAACGATATTGCATCAACAATCTAT
>M00285:128:000000000-BF978:1:2112:22372:11082_1:N:0:46
TTAGAACAGATGTGAGTGGTCCATTTGTTTACTGAGAGAGTGGTAGATGCCTGGAATGCGTCGCCTGATAGGGTGGTGGA
GGCAAATTCATTTGGGGCTTTTAAGAGTGGCTTGGATAGGCACATGAATGAGAGGAAAATAGAGGGGTATGGGCATTCTG
TAGGTAGGAGGGAATAGCTATGTCAGCACAACATTGTGGGCCAAAGGGTCTGTTCTGTGCTGTACTGTTCAATGTTCTAT
GTC
>M00285:128:000000000-BF978:1:2112:21111:11082_1:N:0:46
TGTCCTTTCATTTCATTGGAATGAAATTCTCAAAACTGACGTTTGCAAAATTGTACAGCTTGAGTTGCTAATTTATTGTT
AAATATGAACCACTTAGAAGCCATTAGTGGGCCTTCGAGTTCAAAAAATCTAGTAAATGCAACTCTTAGTTCCTGCAACA
ATTTTTACTTTGCCACTGTTTTTATTAAATAGTGACTAAACATTCATATTTTATTGACTAACATTTTGATATTTGAGCTC
TGATTATTTAGTTCTTTTGGACAGAATTTAAATATTTTATAAAGATCTGGATCAGAAAA
>M00285:128:000000000-BF978:1:2112:4168:11083_1:N:0:46
CATCCTTGATCTCCATATTGCAATGAAACCTGGGACAAGATCCACGAGGAAGATGTTGCCAACACTTCTCTTGAAAACCA
CCAATCAGATGCAGGTATATAAAGTCAAAGAGTCGAGTATTTCAGCATGGAAACAGGGTCTTTGGCCCAAATCGTCCATG
TCGAC
>M00285:128:000000000-BF978:1:2112:25859:11084_1:N:0:46
ACTCGCCTTTATTGCGATCTGTGCCATATTCCAGACTCCCTCAGCATCTGGGCTTGGGGGCTGATTTAGGTTAAGGGGCT
GATTTAGGTTAAGGGGCAGATTTAGGTTAAGGGGCTGATTTAGGTTAAGGGGCTGATTTATGTTAAGTGGCTGATTTAGG
CTAAGGGGCTGATTTAGGATAAGGGGCGGATTTAGGGTAAGGGGCGGATTTAGGATATGGGGGTGGGGGGGATTAGGCGG
AGGGTTGTGGGGTGGTTAGGTACAGGGTGATGGGGTGATTAGGGTAGGGGTGGAGTGGTG
>M00285:128:000000000-BF978:1:2112:8651:11084_1:N:0:46
CCTCTCCAGGCCCAAAAGTTGCATTTAAAATTGTTGAATCTGATTCCTGCATATTGTTAATTTTTCATAAGAGTTTTAAA
AATATTAAACTTAAAATTGTGAAATAATATTCTGACTTGTGTTGTTACTTGCAGTCTTCCTTAACCCAATCTAATCTGCT
CCTTTTATTTTTCTGTCTATGTATTGTGAGCTTCTGATCCACGGTCTGGGACCTGGTTATATTTACTGCTAATAAAGTTA
ATGTTAGGATTAAATTGAATTGCTTGTGTGTAATCTATTCCCAGTCAATCTCTACACACG
>M00285:128:000000000-BF978:1:2112:5789:11084_1:N:0:46
TTGCTATATCAGTGAATAACTTTACTGGGGTTAGAGTTATACTTAAATAACTTTTACCAAACGACTCAGCACCATGAAAT
ACATACACTACAATTGTTTTCCTGTAGATACTCCATGTGATTTGTGTAGAAACTGGCACATCAATGGATTTAGC
>M00285:128:000000000-BF978:1:2112:28799:11084_1:N:0:46
GTAACCCTTGGTGAGCTGGTGCACCTTAACACCATCTGTGGGAAGCCAATTTAGGCTGTAAACCTGAGAGTCTGCTCATT
AACATTCACATCATAGCAGGAATAATGTGCATAAATGCCTCTGCCAACTGAAGATTGTAAAAATGTCCCTGACAGAGCTC
TGAAGGATCCACAGGAAAAAATAAATTGAAAGTAATCATGACCATTATAGCCACTAATTTCATTAGGCAAAAGGTTTTGC
AAATGGCAGCACCTGACACACCTCTAAAAACACAAGTTTCTAATATGGAGGAAACATCC
>M00285:128:000000000-BF978:1:2112:20477:11085_1:N:0:46
TGTCAAATGTGCTTGGGTTAATTTAGTCAGAGTGAAAATACACACCGAATCATTGTTGCATGAATAGGAATCACAGATCA
ATCCACAAGATCACAAGATAATGGAG
>M00285:128:000000000-BF978:1:2112:26150:11086_1:N:0:46
CTATGAATGTCTGTGGTCCATGGCCATCACCATATAGGAAGCTACAGAAAAAGCCACTAATAGAGATCCATTGTACAGTA
TCTGTGATATAACATAAACATCTTAAGAATACTTTAGGGCGAGTTAGTGTACAAGCTTGACTCAGAGCCACATAAGGAAA
TATTATGGTAGTGTCTTCAGGGTCATCAGTTTACTACACTAAGATGAATAGTCCATTTGTAATCCTGACAGCTAGGTCAT
TACAAATTACCTAGAGGGCTAAGTAAATTAACAAGGGCAAGAAAT
>M00285:128:000000000-BF978:1:2112:17249:11087_1:N:0:46
TTTGTTACTGCTATCACTAAATGTACCTGGTCGTTCAGAACATTTTGATCAACAAACTCATTAAGCATGCTTATTTTTCA
TTTATAGCAAGATACCACAGCTAATGATGAAAGTAAGATTTTGAGATTACTGTGACAATTCAATATACCTTCAAACTTTT
GAGAGTAATGGAGCATTTAGAGACATCCTGGTTACTACATTCTATTTGTGACTGGTGTACCATTCTTTGTCTTGATGGCC
TTATGACTTGCTGTCTGT
>M00285:128:000000000-BF978:1:2112:26198:11087_1:N:0:46
TGTTTCTCTTCCCACAGATGCTGTCCAACCTGCTGAGTGCTTCCAGTATTTTTTGCTTTTATTTCAAAGCAACAAAGAGA
TCACAATGCAGGACCTCTTTGTGACGTGCACAAATACAGTAATTCTGCTCCTGCCTCTTGCCTTTTCCAAGCTGAGACAT
TGTGACCTGGTCAGCCATGGATAAC
>M00285:128:000000000-BF978:1:2112:21741:11087_1:N:0:46
CACCCACCGTCTGGGCAATGTGCTGCCCACACCCAGCCGGAAATGCTGCTGCCTGCCCCCCTCCACCACTTCTGCCCTGA
CCTGCTCTGGACTCTCAGTGAAGACAACGGATGCTGTTGTGTGAAGCTCTGACTGCAGAAACAAGCTGCAACTGTTGACT
CTCAGCCTGAACAAGGGGGTTTGATCACAACTATTGCTCTGTGAGTGCCTTGTGTTCCCTGCTCAGACCCTGCTGATGGA
CAATTAGAGAATGATGTGACTCCTGTA
>M00285:128:000000000-BF978:1:2112:9018:11087_1:N:0:46
CTGTATATGATCTTCCAGCTGTGGCTGTCTAGCCAAATCTTGCTGCAGGCAATGGATATTGCAACTTTTCATTACTTCTC
CCTTAAAAAGTTAGAGCAGTATTATCTTAAAAAGAATTCCAGTTGCCTAGGATACTATCAAAATTTCTCCACTGCTCAAA
AATAAAACTACCAATCCCAACATCACCAAATGACAGAATTTCAATTTTATTAGTTGCTCATCTCTACCTTTTGTTTTGCC
ACAGCACTTTGGCCAAGGGGTTTGGATTAACAAACAGTTGGTGGAATGAGATTTACAA
>M00285:128:000000000-BF978:1:2112:18939:11090_1:N:0:46
GCGATCTCGCATCCTACTGCTGGGAACTCTGGCCCAATGCAGAGAAAGAGCATTCAGGATGGCATTGAGGACCTCGAGAT
CATGCATTGGGAGCAGAGGGAGGCCCTGTGTAAGTGGGGGAAGGAGCGGACTGCCTCTCGATCCATCAACCTGCCCACCC
CCTTAACTATCACATGGTCCATCTCTCAAAGAGTCTGCGGTTCCCACACTGGCCTCAATTA
>M00285:128:000000000-BF978:1:2112:12680:11090_1:N:0:46
CCAGAGTGAAGCTGAGAGGTTGTGGTCAGAAAGCTGAAGCTGCTTCCCCAGCCGGTCAGTGGTCCATTGCTGGGCTCACT
GGGCCAGTGGGGGGTTAGGTGCGCTGGCGTCAGTCCACCGTGTCAATCCGGGCTCTCGCCTTTCCCTAACAACCGTACAG
GCTTAGCCACCAGTGGTCGATAGCC
>M00285:128:000000000-BF978:1:2112:28121:11093_1:N:0:46
GGAAGAGAATTCAGAAATAGGAGGTGCAAAGGGACTTGGGAGTTCTCGTGCAGGATTTCCTAAAGGTTAACTTGCAGGTC
GAGTCAGTAGTAAGGAAGGCAAAAACAATGTTAGCATTCATTTCAAGAGTATAAAAGCAAGGACGTAATGCTGAGGCTTT
ATAAGGCGTTGGTCAGACCACATTTGGAGTATTGTAAGCAGTTTTGTACCCCGTATCTAAGGAAGGATGTGCTA
>M00285:128:000000000-BF978:1:2112:10122:11095_1:N:0:46
ACAAAGGAAGAGGTAGTACTAGAGAAACAAAGGAAGTGGCAATACTAGAGAAAAGAAGAAGGCAATAATACTAGAGAAAG
AAAGGAAGGGGTAATATCAGAGAAACAAAAGTGCAGTAATACTGAAGAAACAAAGGACAGGAACTTGAATGGAACTTTCA
AAGTTGACAAGACCACAATGTTTCCATGTTAGACTCCTCACAGAGGCTTCTGCTATACGCTAGCAGTTACAAGAAGTAAT
CCACCCATTCCCTATGCTGCCTCCGGAATTTCTGAGCCAATAGATTTTAAAAAGGAAATG
>M00285:128:000000000-BF978:1:2112:9365:11096_1:N:0:46
GGCACAACTTGGTGGGCCGAAGGGCCTGTTTTGTGCTGTATTGTTCTATGGTTCTATGGTTTCTATGGTTCTAACTCATT
TGGGCAAGAGGTCAATAAAAAATATTTAATTTGATGTTTCTGACTGGGCAAACCTCTTGCCATCAGTCAGTAAAATGTTT
TGATATTTGTATAGAGAAGATCAACTACTGGCCAATAATAATTACATTGATAGGTGGGCAACTGATAATATAGTTGGACA
AAATGACATATCTTATGTATATTGTTAATTAATTACTGATATTGTAGTGTTACTATCATC
>M00285:128:000000000-BF978:1:2112:14327:11096_1:N:0:46
CACCAAAAATGTATCCATTCCTCTTTTAGAAATTACGACCTAACCCTTTCAGTTACTGCATTCAAGAACGTAACAACAAT
TTGGAAATCTCTCCTCATCTCCCTCCTGGTGCATTTGCCAATTATCTAAAACCTTTGGTTACTTGACACCTTGCACTGAA
GCCAGGCTCTTCTCGTTTATTCTATTCAAGACCCCTTGTCATTTTGAATGCCACTATAAAATATCCCGTCAGCTTTCTCT
CAGAGGAAGATGGGATTGTGCTCCTCTGAGAACAATCCCATCACCTCTCTCTCCATATG
>M00285:128:000000000-BF978:1:2112:15636:11097_1:N:0:46
GATAAGACCAATGAGAGAGCCACAGACTCACCCACAGATAGGGCAGGAGGTAGCTGGCAGTTGAGGGTAGCTTGTGAGGT
GCCCTGCTCCTTCCTCTGCTTGCATGGGGCTTTGGTGTGCTCCCAATACATGACTTTGAGATTCTCAATGCCACCCCAAC
TGCTTCTTCTCCACTTGAAGTGCTCAAGGCCCAGAGGTTCCCAGGAGTCAGTGAGATGTTGCAATTCTTCAGAGAGGCTT
TGAACACATCTGTGATTCTTTTTGTCTGTCCATCCAGTAATCTGCTGACAAAGCTCAAA
>M00285:128:000000000-BF978:1:2112:6775:11099_1:N:0:46
CAGAATGTCAGATATCTCTGGGACGAACCTGTAGAAATCATTATGGTGGAGATGAAGAGAATGTATTCGTCCGGAGGATG
GGAGCCGTCCCGAGCTCAGGATCTGAAAATATCTAGAGACAAATTTCCGCATTACATTTAACCATTAGTTCTGTCTGTTT
TTGTGAACCAGAATCAGAATCAATTTATCGTCACTTCCATGTACACATACAGCATGCATGGAGGCGAGATACCGTACTCC
ACAGGTCAAAAGTGC
>M00285:128:000000000-BF978:1:2112:20384:11101_1:N:0:46
TACAGACCACTGGTCTGATGAGGCCCTGCAGCTGGTAAAGGACTCAGCAGATGATATAACAGACTTATTTATTCCAATAA
CTTACATTATTTACTAATGAACAATAATACCATGGAATGTTGTAATGAAACCAATCAAAAGCTCCATTAGTGGTTGAAAA
AAGAGTTCTTCCTTTGGTGTGTAAAATATGTGAAAGTAGAAATGTGGGCAGATGACCAAGGAGATTATCATGTCTGTGGG
GATTGAGTACTCCTGCAGTTACCTAATGGTCACTTTTTAATGATAATATACCTGAAA
>M00285:128:000000000-BF978:1:2112:28587:11101_1:N:0:46
CAACACCACCGTCAATCAAGTTTTGGATTCACTCACTTATTAGCACACACTGGTTCCCGTGCACACCTTTTGTACCTAGC
CATGACCTATCGGACCTGTTGAATTACCTGAGCTAGTTCCGCCCAGTACTCCAGCACTATAAAGAATGTCACATGTGCAT
GGCGCTTCCTCTTTTCATGCACTTCCATAGGGGTTTAGAAGCGTCCTAAGTATATCCTCGGTAGCGTAGAGCCGATGTTT
GTCCAGTGTCAGGGGGTTCAGGCACCAT
>M00285:128:000000000-BF978:1:2112:11798:11102_1:N:0:46
TTTAAAACAGTTCTATTTAGCAGAATGTGAATGTCCTTCCTCAAGGCAGTGTTCTTAACCAAACAATTTTAGGTATTTCA
TCAATGACATTTTTTCTCTCACAGCTCCAAAGTTTCAGGTGTGAGGGTGTTCACTGACAAACTTAAACCCAACTCCTTTA
TAAGTTCTCCAATAAAGGAACAACATATCCTAGCTTCCAGCATGATTTGGAAGTTCATATAGCACACCATTGTTGTACAT
TGCATTGTGGTCACTGAAACTACGGTTCAAATCTGTCAGAAAAATGCAGCTAAGTAGCAT
>M00285:128:000000000-BF978:1:2112:13171:11105_1:N:0:46
CTAACCTGTAGAAGAACGCAGGTATTTGCATGGACAGTCGTGATCCAGGAGTTTTCAGGGTGAGAAAGTCACTACCGAGT
TAGCCCTGAAGTGTCGTTTGAATTTTGAGAGGAACATTCGGATTTTGTGATTCCTCTCTAATCTCTCACTATATCTATGT
TTTTTCTTCGGTGGATGG
>M00285:128:000000000-BF978:1:2112:27022:11106_1:N:0:46
GGCTTGCGGAAAGAAGCTATTGTTCAGCCTGGACGTTCTTGCCCTGATACATTTAAGCCTCCTCCCTGATGGCAAAATTG
TGAAGAGGTGGTGGGAGGGGTGAGAAGGGTCGGCCATTATGCTTTTGGTCTTCCTCACACAACGGTCTTTGTATATGTCT
GCGAGGGATGGAAGTGAGACACCTATGATCCACTCCGCAGCCCTAACTATCTTCTGGAGGGACTTCCGCCCAGCAGCTGA
GCAGCTTCCAAACCAAACAGTGAAACATTGAGTTAGG
>M00285:128:000000000-BF978:1:2112:18377:11107_1:N:0:46
TCCCCTGGGGCCTCCCTATCACCTCCCACGATTGTACCCCTGTGCTTCTCTTTACCATGACCCAGTCCATGACTCTCAAT
CTGTGCCCCGCTTCGATGACCCAGAGTATTTTTCTCTTCTTGGCCCACCAGTATTGTGTCCCACACACAAAATATCTGTT
TCTCTTGCAAAAACTCTCAAGTCTTTCCCACCTTGGAACAATTTCTAGGCAGTAGAGTTCAACTATTTGTAGTTTTTCTT
CATTTAAGTTCACATATGATTTACAGCATGTTATACAGCAGTTTATTGTTATACTTGCTG
>M00285:128:000000000-BF978:1:2112:27614:11107_1:N:0:46
GTGCCAAAAGCTGCCTTCACCACCCTGTCTACCTGCACCACTTTCAGGGAATTGTGTACTTGTACTCCAAGGTCCTTTTG
TTCTACAACACTCCCCAGGACACTGCCGTTCACTTTGAAAGGTCTACCCGCATTTGTCTTCCCAAAATGTAAC
>M00285:128:000000000-BF978:1:2112:6981:11107_1:N:0:46
AACTCCCCACCCAACAGCATGGTGAAAGTACTTCACCTGGAGAATGGCTGCTGTTCAAGAAAGTACCACCTCTTCTCAAA
GGCAAATACAGATGGACAATAAAACTGACGTTAATGAGCAGAGGAACAATACTCCAGTGGTTGCAATCGTACCTCACAAA
GGAAGACAGGTGTGGTTGGGGTTGTTGGTAGTCAACGTCACTGAAGGACCTCTTCAGTGCAGTGCCCCAAGCCCAGCCAT
CTTCAGCTGCTTCATCAACGACGTTCCTTCCA
>M00285:128:000000000-BF978:1:2112:14923:11111_1:N:0:46
GGGTTGTGAGTTTGTGGAATGCACTGCCTCAGAGGGCAGTGGAGGCCAATTCTCTGGGCACTTTCAAGAAGGAGCTAGAT
AGGTTTCTTACAGATAGGGGAATCAAGGGATATGGGGACAAGGCAGGAACGGGATATTGAGTGTTGAGGATCAGCCATGA
TTTCAAAATGGCAGAGCAGACTCGAAGGGCCGAATGGTCTACTTCTGCTCGTATTGTCTATTGTCTATATTGTCTAATTG
CATTTTAAATATCTACATTATCTCTGGCTCAGTCT
>M00285:128:000000000-BF978:1:2112:3065:11111_1:N:0:46
GTCCCCATTGATCATCATCATCAATTTTTATTGATGCACCTTTGAAAGCATCCTATCCAGATGCATCACAGCTTGGTATG
GCAACTGTTATGCACAGAACTGCAAGAAACTGCAGAGAGTTGTG
>M00285:128:000000000-BF978:1:2112:25943:11112_1:N:0:46
CACTTAAATAAATGTTACTAAACGACTCAGCAACATGAAATACATTCACTACAACTATTTGCATGTAGATACTCATGCGT
TTTGTGTAAAAACTGGGAAATGAATGGTTTTAGCAGAAAACGCTGTATTAGCCTAATCTGGTGATATATAAAGAATACCT
TTTCAGGTGTAAGAGGTACAGATAAATAAATTTTACCAAAAGACTCAG
>M00285:128:000000000-BF978:1:2112:7841:11113_1:N:0:46
CTGGAGTTCAATGGCCATCTCATTTTAAAGGAAACTACATACACTGACAACTTCCACTCCACAATATGAAGGGCAGGATG
TAGAATGTCAGCACCATTATGGACAATCCCTCTGCCATCATAGCTCAGGAACTTTGATGTTTTGAATTGACATCACTGCC
CTGAGTGAGACATGACAGACAGGTGGTGGTTGGTTC
>M00285:128:000000000-BF978:1:2112:23269:11115_1:N:0:46
GTTTCAGGCAAACTATACAAATGTTAAAGTAGCTATTACACTCTTTGCTCTCGTATAATTGGATTGCAGACGAGAGATAC
AAAGGTGGGTATCACCCCTCATTGTTTGGTTTAGGTTCCCACTTCAATGTTAACTGCCACACTGTGTGCTTCCACCCTGA
TGTTAATTTCACACATGAGATAGTGCTGGTGCCTGTTACTATGTAAGTTTTCGGTTGGCGTCACTGCCGTCTACAGCGAT
GTCAATTTCAAACAGGGGCTGCAGTTGCCTATGGCGATGTCGATTCCAGCTGATACATTT
>M00285:128:000000000-BF978:1:2112:5377:11117_1:N:0:46
GATTTCAGCCTACACAAACGATTGTACAAAGGGTCTCGGCATTTCTATTGCTGGACCAGCTCGCTGCAGTGAATCCCAGG
ATTTAGACCCAGTGACATTTCCATGTCAGGATGGGTGAGACTTGGAGGGTAACCTACAGCTGG
>M00285:128:000000000-BF978:1:2112:16598:11117_1:N:0:46
ACTGAAGGTTGTAATACTGATGAGGCACACTGAGTTCAAATATACACATGAGATGCAATTGGATTTAAAAAAACTTGAGT
GGCGTCAGGAAAATGACCATGATAAGTTCTGTGTTTCAGGAAGAGGTTTGTCACTCCTATCTGGTCTAGTTGTTGTAATA
AATCCAGTACTTCCCTTGGGGATCTCAGAGCAGGCAATGCACATTGCCCTCCAAGGTGTATCCCAAAACACAAGAATATA
TGCTTTTAAAATTCACAAAGAATTATGAGGAAAAATATAATTA
>M00285:128:000000000-BF978:1:2112:25051:11118_1:N:0:46
AGTGATACGAAATAATCAGCAAATAAAGTAGGTGCCAGGAAGGAATGATTTCCTCATGACCTTCTTTGATGAAACAGGTT
TCTTAGCTATATTTTCAAAAGAGCATTGAGTCCCAAACCAAGCCAGAAATGTTTCACCTTTTTAGTTAAAAGATTGCTTT
GCTCATGTTAGAATGTGTTTATGGTTATCTTCTTCAAATTATAATTAAACACTTGAGACACCTCCTATTACATAATTAAT
CATCTTGAAGCCTCATATTTATGTG
>M00285:128:000000000-BF978:1:2112:17111:11118_1:N:0:46
GCAATTATAGATTAACTAGAACAGCCTAATACTGCATGATTGGTTTGACATTCAGTGGGTTTTAATTTCAGCAAAATGAT
AATCCTGCAGCGAGATGTGAATCGATTATAAATATAATTCGGAGCGGATGTTTCACAATGGCTTTTCAGTAGTAATACTA
TTCATTCCCCTTGACACAGACAAAAACAGATGCACACCTGTTTCGGTTCTGGAGGAAG
>M00285:128:000000000-BF978:1:2112:15436:11120_1:N:0:46
ATATTTTACCGCGTTTTTCAGCTGCTCTCGGAACTTCCTCTGCATCAGGACATAAATACCTGTGTTGGTGCAGGTGCTGA
GAAGCTGCAGCATGAATACGACTGAAAGGAAATCACTGTCCGCGCTGTACTGACCGCACAGAACTCGTTCATACACAATA
TACACAACAAAAGAACTCCGGAACAGTATGAAGCTGCCCTAGAAGCTGAAGAGTAAAACAATGGATTTCCTTCGGTTCTC
CATCTCCGGGTCCTTGTCATTCTATCCATTGATCCGGACT
>M00285:128:000000000-BF978:1:2112:5713:11121_1:N:0:46
CACAAAGCTCTCTCCAAGATGCTGGAAATATAGTTACTTAGAAAATGAGGAGGAGAAAAATTTTCCACACACACTGCCTA
CCATCACCACTTCCCCAACCTTTAAACTGGTAAGATGTTTTCTTTTAAAAAAAATGCTTTGAGGATTAAGTTAACTTCCT
CCTGAGCACTTGATACACAAAGTTTAATACCACATGAAACTTGCACTTTGTACTACCTCATCCTGATATCCATCATGCAA
TGTCACAAAAAACAACATAAAATCAGTAACAATTTTTCTGTTTAGCCAAACTAAAATAA
>M00285:128:000000000-BF978:1:2112:25126:11121_1:N:0:46
TGAGCCAGGACCTGGAGCCACTGCAATTCGCCTACTGCCACAACAGGTCTACAGTGGACGCAATCTCATCGGCTCTCCAC
TCTGCTTCCGAGCACCTAGACAACAGCAAAACATACATCAGGCTGCTCTTTATCGATTACATTTCTGCACTCAACACCAT
CATCCCCTCAATATTAACCAACAAGCTTCAAAACCTGGGCCTCTATACCTCCCTCT
>M00285:128:000000000-BF978:1:2112:18072:11124_1:N:0:46
TTCTGTTCCTGTGTCTGCCTTTGCGATGAAACTATTTTTAAGATCCAAAGCCTGTGTCCAGATTCCTCTGTCTTTAAGTT
CCCAAAAGAACCTTTCTCACACAACATTCATTAAGTGACTTACTTGTATAGCATCTCCCAACTGCCCCCTTTTTGGTGTG
TTAACATATTTCTGGCTAGGTCATGAAGTTTTTAAAAAATTTTATTTACAGTATGGTAGCAGACCCTTTCGGCCCAACGA
GTTCGCGCCACCCATTTTAAACCCCCAAATTAACCTACCTGTACGTCTTTGAAATGTGGG
>M00285:128:000000000-BF978:1:2112:25632:11124_1:N:0:46
ACAATAGTAATTGAAAATTGTGGGTTACAAACTGAAAGTTGAGGTGACTGTTCTATTTTGAATACTGCCAACCTTTTATT
CACCTCGTCTTGGCTGCTTTATTTTTATCCTAGCCAGTATTGCTGAACTTCCTCCTTTACTGTTACAGTGTCAGTTTCTT
CTTTTCTAGTGAAGATGAAGCTAAGTACCCCCTTAGTCCCTCATTCAATTCACCGCACTCAAGAGGATCTCCTTTGTTCC
CCAATTGTCCCCACTGTCCCATTGGCTACCTATTTAGTTTTATATACTCATAGAAGATTT
>M00285:128:000000000-BF978:1:2112:11299:11125_1:N:0:46
GTTGAAATATTCCATCCGAAGCAAGATCCTGGTGAGTCTCCTCCTAATTACAAGCGCACCCAATACTCCATCCGTGGCCC
GACCAATATTTTATAAAACTGTACCATGACCTCCATGGTCTTGTATTCTGTGCTCTAGCTAATGAAGGCCAGCATCCTGT
ATGTCTTCTTTGTCACTTTATCTATTTGTGCTGCCATCTTTTGGGATCTGTGGTCTTGTACACCGTTCCTCAATGCTCCC
TCGGGCTCTTCCATTCATGATATCTTCCCTGTCCTTACTAGACTTCCCAAAATGCATGAC
>M00285:128:000000000-BF978:1:2112:15634:11127_1:N:0:46
GTAAGCCGTTAGGAAGGCAAATGGTATGTTGACCTTAATTCCAAAAGAATTCAAGTACCAGAGCAGAGAAATCTTTCTTC
AATTATATACTTTCACTTTAAACTTTATTTATACAGCACGTTAACAGGCCCTTCCAGCAAACGAGCCCACACTGCCCAAT
TACTCCTATGTTAACCAACTAAGCTGTACGTCTTTAGAATGTGGGAGGAAACTGGAG
>M00285:128:000000000-BF978:1:2112:6094:11127_1:N:0:46
GGATGTTGTCTATATGGACGTTATGGATCTTTGACAAGATCCCACATGGTAGGCTAGTCTGGAAGGTTATATCACATGGA
ATCCGGGGTATGGTAGTCAATTGAGTACTAAGTTGGCTTGGTGAAAGGAATCGGAGGGTGTTGGTGGAGTTTTCAGATTG
AAGTCC
>M00285:128:000000000-BF978:1:2112:14940:11128_1:N:0:46
GGAAACCAGCTTAGATTAAAGGAGGTGGTTTGCCGGAACAAGTCGACGTGTAGTGAAGATGGTAAGAAGGACAGGCAGGT
GGACGGTAAGGATAATTTAGAGATCAATAGAAGTTCTGTAGTTGATGCTGTTCTAATAGTACTGTATTTTAATGCACGTA
GCACTAGGAATAAGGTCAATGACCGAGTGGCACAGCTACAAGTTAAAGAATATGATATCGTGGCAATCACCGAATCATGG
C
>M00285:128:000000000-BF978:1:2112:21664:11129_1:N:0:46
GCTTGTCAGAACATGGCCGCGAACACCTCAGCCATGCCTTCAGCTCTCAATGCTGCATTCTGCTATGGCTGAGGATGAAG
ATACTTTTGGAGCCTCTACTTCATTTGATAATTTAGCTGCCCACCGCCATTCACGATGGGATGTTAATATAACTGCAGAG
TTGGATCGGATCTGTTGGTTGTGAGCTCGCTTATTTCTGTCTAATGCATGCTG
>M00285:128:000000000-BF978:1:2112:16867:11130_1:N:0:46
TGAAAGTGAAATTCTTTCAAGTTCTGATCTGCCTTCCTGATATCATCCTTCATTTTGAGACAATTAGTTAATGTTGTCTC
ATTGGCACAAACAGATCTAAACTGGTCTGTTCTTTGGTTTGTTCCACAGAGTAGTTCCAAGGAGCCGTTTGAACACACTC
AATGAGCCCATTCTCAAGGCTACCTTTGCCATTCCAATTTGTTCAATATATATCAAGATTAAAAATGTCCATGATTATTG
CAGGTTCTTGCTTCCTATCCCCAGTTTTTCATAAACTTTGACAAGTAATGCAGCTACTAC
>M00285:128:000000000-BF978:1:2112:8902:11132_1:N:0:46
GTAGTCAGGATGGTAAGAAGGATGGGCAGGTGAAAAGTCAGGATAATTTGCTGAACAATAGAAGTACAACAAAATTAGTA
GCAGATAATGAACTAAAGGTACTATATTTAAATGCACTTAGCATTAGGAATAAAGTAGATGACCTAATAGCACAACTACA
GATTAATAAATATGACATTGTGGCAATCACTTAGTCATGGTTTTAT
>M00285:128:000000000-BF978:1:2112:9536:11134_1:N:0:46
CGCTTAACATGGGGAAGGATCACATGGCGCTGTGCAGAGATGTAATCACAAAGGTCAGCACCAAGCCAAAGGAAGGAGAC
CAAGAACAGTCGGAGAGGCAGTTTAGTGGATTCTTGTCAACTCATGATCAGCCATAAGATTTTCCTCATGACCATTTATC
ATGTTTGTTTTCATTCACATGCTCCAGAACAGTC
>M00285:128:000000000-BF978:1:2112:23349:11134_1:N:0:46
TTGGTACATCTTCATTTATTCTCCATTTAAAAAACAAACAGCTGCATACAACATTCTCATTATAACAGTGACAGGCAATG
ACCACAAACAACAAGGGAGAATCTAACCACATGCCACTGACATTCACAGGCATTATCATAGTCCTCCACTATCAATACCC
TGGGGTAGGGGAGGGGGGGTGGGTGGGCAGGGTCACCACTGACCTGA
>M00285:128:000000000-BF978:1:2112:17662:11134_1:N:0:46
TCATCGTGTGAAACCTGAGCAAAGGCTTTTGCAAAATGACCATTGACTGAAGAGAAAATGCAGAGAGAATGTAGAGAGAA
ATTACAAAATCCACATGTTCCACGATGGAACCCACACAACACCTCAATCACTGGTGATCTCCACTGCTTTGTTCCGAAGT
ATTCGCCTCCCTGAAGGCATTTGATATGTAACTGCCCACAGAAATACCTGTTTTCCAGTACAGGTTAATGACAGAATGGA
CTCCACT
>M00285:128:000000000-BF978:1:2112:23086:11135_1:N:0:46
TTTTTTTTGGTTTTTTCTCTTCTAATTATATAACAAATCTTTTTCTTTTTTATCTTTTATATTACACTTATGAACTGTGA
GATTGTTGGAACTATTTCTTTTATATACATCATACTTTATTGCTTTCTTTTTATGATT
>M00285:128:000000000-BF978:1:2112:25161:11136_1:N:0:46
CAACAACACAGGGGGCTCCCAGGGTCAGACTTTGGTAAGTAAAGGAGGTGAGAATGGGAACCACTGGGTGCGAGGTGAAG
GGCAGATGGTGCGCCAGATTCTGATGAGGAAAGAGAATAGCTGAGGTCACCAGCTTGTGGTTACTGTCCCCTGCACTCAG
TGCACAGTAACATTGGATGGAACCTGCACTGCT
>M00285:128:000000000-BF978:1:2112:19334:11137_1:N:0:46
AAAGACATTGATTAGGGTTTCAGCAACAGCTGAGGTAGTCAGCAGTTAGGAAAAGGTTAATCCACAATACAACGTGAAAT
TAAGCTGCAGAAGCAAGACAAGAGATCACAAGGTGAAACTGGTAACATGCAACTATAAGATGGATACATGGAGGTTCGTT
CTCATGAAGAGAGTGATCAATAATTGTAATAGACTTCC
>M00285:128:000000000-BF978:1:2112:25204:11139_1:N:0:46
CTTGTACTCATTATAAGTATTGGGTTATGGAAACATGCTCTTCCAATGCTGTCATTAAGCAAAACAATGGGCACCCTACA
GGGGTTGCACAATTTAATCTCCACAAAGATGTAATGAAATCTTTTGAAGGAGACAAACTCATTATTGCTAACTGATTCAG
GGTAATAACAAAATGGTCGGAAAATTGCACACTCCAAAAGCAGTGACAGGGAAGGTGTCTTTCCAGTAATGAAGGTGTGA
CTTAAGCCCTTACATTTACACTAGAATATCTCTCAGGGAACAGGCTCATTATTTCATCTG
>M00285:128:000000000-BF978:1:2112:17357:11139_1:N:0:46
GTGGAAGTCACGGAGAATGATGTGTTGGATGTGGAGGCTTGTGGGGCGGTTGGTGAGGACAAAGGGAACCCAGTCCCTGT
TATGTGCGGGGGGTGAGTGGTGAGGTCAGACGTGTGGGAAGTGGAGGAGATACGGGTGAGGGCAGCAGTGACGGTGGTGG
AAGAGAAACCCCGGTCACTGAAAAAGGAGAACATAGTAATGGGACAGTCACTTAAAATTGAGGTGTGTAGGAACTTCTAA
CAGAGGGTGGTGAACCTCTGAAATTCTTTCCCCCAGAA
>M00285:128:000000000-BF978:1:2112:13724:11141_1:N:0:46
CATGAGATACTGTTTTTAGTGATGCTTGCCAGGGAATAAATAATGGCATACAAGAATAACTCTCTCCGAATTGAGACGTG
AACCTGCAAGCATCTGAAACAGAGGCAAGGTGCTACCAGCTGAGGCAACACTGACACTAAAACTGTAAGCAAACAGGACA
AAAATGAGCAAGTCATTAGT
>M00285:128:000000000-BF978:1:2112:3026:11141_1:N:0:46
TTATCTCTTCACTGACTGGAAGTTTCCGGCTATTATTGTAAAATGAAAGTGAAGCAGTAAATGGGAATTGTATCACGTTT
TTGTATTTGTGCATTCTAGACAGCTGTTTTACAATTCAGCCACCAGTAGAAGTGTTGTTTGTGCTTTAAATGGTGCTTTC
ACTGGCCAGGATAAGCTGGATCCATTCCTCGGTTAGGCTGGGGATGATAAAAGGTTACAAAATCATAATTATGTTAAGTC
TGATTAGAGCATGTGTAACAAAAGATAATTTCATAGTATCCTCCAAAATAAAAGC
>M00285:128:000000000-BF978:1:2112:16342:11145_1:N:0:46
TTTATTAAAATGATATGCAATGAACAATTAATGTTAAGCACTAAGTAGTAAGGGCATCACAACTCAGGAAGGATATGTCA
GATTGAAGGGAGTACACCTTAAATTTACCTCACATATACCTAGGCTCCAAGGCTTAAAATACATGGAAAGAGTACACTAA
GCACGATTGTATCCATGGAACTAAAATGGCTAAAAGATGATAAGATATCTTTATTAGTCCACTGTACATCGAAACACATA
GTGAAATGTATCTTTTGCGTTGAGTGTTCTGGGGGTAGCCCGCAAGTGTCGCCACATTTC
>M00285:128:000000000-BF978:1:2112:16229:11145_1:N:0:46
TTGAAAACACCAAAGAGACATCACCACAAGACACATCCTCTCCTCTTCTTTCTGCATTCCATAAGGACCATTCCTCATCA
GCAACATTTTGATTTACTCTTCCATATCCACTAACACCCATTCCCTTTTTTTCACAGCATTTTTCCATCAACTGTGGGAG
AT
>M00285:128:000000000-BF978:1:2112:28880:11146_1:N:0:46
GGCACTGGGCCAGAACCTGCGTGCACTGTCAGATGGCCAAGGTCCAGTGGCACGTGAAGGCTCCCCTCCAGCATTTTCAG
CCAACGATGGCAGGT
>M00285:128:000000000-BF978:1:2112:8515:11147_1:N:0:46
NNNNNNNNNNNNNNNNNNNNNNNNNNNNNNNNNNN
>M00285:128:000000000-BF978:1:2112:11739:11149_1:N:0:46
ATTCTATTGTTATTTCTTTCTGTTATAATTATAATGATCATACATTAATAAATGATTCTTCTAAAATGGAGATCAGTGAA
AGTGAAATATTATATTATTTCAGTTAATAGACAATAGACAATAGGAGCAGAAGTAGACCATTCGTCCCTTTGAGTCTGCT
CTGCTATTTTGTGATCATGGCTGATCCTCAACACTCAATATCCCGTTCCTGCC
>M00285:128:000000000-BF978:1:2112:19313:11150_1:N:0:46
GATCTACACTCTTTCCCTACACGACGCTCTTCCGATCTGGACTACACGCTTTCCCTCCACGACTCGCTTCCGATCTGAAC
TACACGCTTTCCCTACACGACGCGAATCAGAACCAGAACGGAAGAGCGCCGTGACAGGGACGAGTCGAGAAGAACCGTCA
GCGAAGGGACACTACGCAAGCCCGAGGAGGAAAAAAAGTGTAAAGGAGTGAGCAGAGTGTGCGGAAGAGCGATCGGCGTG
ACATCGCTCGACAGAGGGAGTAAACAAGGACTGGATTAACAATTACATGACGGGAAGACT
>M00285:128:000000000-BF978:1:2112:16536:11156_1:N:0:46
TCGAGAGAGGCACTAAGGTCTGACAATTTAATGAAGAGATGAATATCATTGGCAGCCTGTCTGGAAAAGAAGATCTACCC
CTTAGATGGTCGGTTCCATTTGCAGAGCGAGAGCTTTTTACAGCGTGGAAACAGGCATTTCGGCCCAGCTCGTCCTTACT
GAACATTAACCAACCATTTGCACAGGTGCTGCATGAATTCCGATCAGCTCCCTCCTGGATCTATCGCTCGCCCACACACC
TGCGTCAATTCAACAGATCCATCTAAACC
>M00285:128:000000000-BF978:1:2112:28247:11159_1:N:0:46
GTTTATTAAAGAAAATAGGAACAAAACAAACTGTTTGAAAACATAGCATAGTGTATACCAATCTATCAAAATCATAACCT
TATCACTTATTTCACTGTGTGTTTCAATGTACACGTGACTAATAAAGATCTTATAGACAGGTCAATTGCAATTTAAAGCT
GGGAAATTCCTATAAAGA
>M00285:128:000000000-BF978:1:2112:5673:11160_1:N:0:46
TTTGCTTGCTTGGGTGGGGGGCACTAGGGGGGTTTGTGACTCTAACTTTGGACATGCTGGGAATCGATAGGCACAGTTTA
AAGTCGCTCTTGTTTTTCACGCTCCCAACTTGGGCTCAGCACTCAATGTCATCCTCGCCTCTTGGGTAACTCGGCCTTTC
AACTGGCGCTTGCGGACCAAGACAATGAACACCGTGTCACTTTCACGGTTAGGTTGCGATTTATCGGGCAGTGGGAAAAC
AGTCCCTCTTGTGTTCATTCATCTCATTACTAGAGCTTCCATGTCACTGTACACCCTGCC
>M00285:128:000000000-BF978:1:2112:19132:11160_1:N:0:46
NNNNNNNNNNNNNNNNNNNNNNNNNNNNNNNNNNN
>M00285:128:000000000-BF978:1:2112:5021:11160_1:N:0:46
GATCTACACTCTTTCCCTACACGACGCTCTTCCGATCTCGACTACACTCTTTCCCTACACGGCGCGATTCCAAACTGGAC
TACACGCTTGCCGTCCACGGCGCGCGTCCGAACTTCACCGGAAAGGCATCTGCTAGTTAAAGGGAGGGTAAGAATGAACA
AAAAAATCCTGTCGGGTAGCGGAGCATGTGTTATAATTGAAGATGATTTATTTGTTATGGTTGTGTACATAAGCTGGAGG
CTACTCGATACTACGAATGGTCTCAGAACTAGAGACGTTTGTGCCCGTCTTATGGTGTCT
>M00285:128:000000000-BF978:1:2112:7090:11160_1:N:0:46
GCTGTATAACTATTACATGCAGACTACACGTAGACAGAGCTGGAGCTCGGGATTGAACCCAAGTCACCCAAGCCCTGAGA
CAGCAGCTTTACCAGCTGCACCACTGCACAACGTTGTTGGGTGCTGTAGGATGATGGAAAATCCCTGATTGCCACAGGGA
GCTGAGAATGCTTTGACTCTGTTAAAGCAGTGAGAAAGGACGGCAGCAACAGGGTGAATTCCCCAAGTTCCCCGAAGGGC
CCATTTCTCTGCTGTACAACTCTTTGACTCAATGAAACAAAAATCACTGGTTATCTAAC
>M00285:128:000000000-BF978:1:2112:13523:11161_1:N:0:46
GGTTAGAGGGGGGAAGTTTAAAGGCAATGTGAGAGGCAAGCTTTTTACACAGAGAGTGGTAGGTTTCTGGTATAGGTTAC
CAGGGGTAGAAGTGGAAGTAGGCAATTTGATGGAGTTTAAAAGACTTTTAGATAAACACATGAACATTAAGGGAATGGAG
GGAAGTGGATGATTCCCAGGAGGAAGATATCTAGTATAAATTGGCATCAGGATTGGTGCAACATCATGTGCTGAATGGCC
TGGCCAGTGTTGTACTGTTCTATGTTCTATTTGGAAGAGACAGTTGGAAAATTGGAATTG
>M00285:128:000000000-BF978:1:2112:27534:11161_1:N:0:46
TTACAAACAATTTTGATTGGCACTTAAAAACAAATACTTCACGACAGTTACTTTTTAATAAAACAAAATCTAAATTACAA
ATATCCTCTATTCAAAGTAATGTGGAATCACTGCCACATGTCACAGGCTTGCTGAGTTCCATCATTGGAGTGGAGTGCAC
TTCACTGACGTTTTCATGCACATGTGC
>M00285:128:000000000-BF978:1:2112:21836:11163_1:N:0:46
GCTTCTGGCTTCGTGCATGGTTGTGTGCCTTCGAGCCAAACATTCAATGGCTCACTGCATCAGCTTTGTAACACACCTTT
CCAAGAGCCAAGGAATTTCTGGGCCACAATATACACATACGTAGTATATAATTTCTGCAACT
>M00285:128:000000000-BF978:1:2112:20193:11165_1:N:0:46
GGAAGTAGTTTGATTTGTCCTATGGTCTCATTCTGGAGACTTTCATTCATGCTGCATTTTTTTTGGATGATTTAATGTTC
TTTGTGCAGCGATGACTGAAGAAAGCTTTTGATTGTCACAATGCTAAAAGGTTAAATTTTCATCTGCGAACTTTTTACTT
GAATTGTGTGCTGGCATGGTATGCATCGAGACAGTTTATCTTC
>M00285:128:000000000-BF978:1:2112:11264:11167_1:N:0:46
GTTCTCCCGATTGCTTTGTATCATGTATAATCACTGATACATGTATCAATCTGTATTAATTTGAAAAGATTGAAAAGGGA
AATATAATGAAGGAAAGAAAGGAAGGACAGTGGCAATATTAACTAAGGAGGATATTACAGTGCTGGAGAGAGAGTATCGA
GAGTACCTCCTGAAATGAATAAGCACAAAACCTATCAGTAAGGGAAGTTCCTGTTGAGATTCCAGCAGCAGTTTAGATTC
TGCATGGGCTAAAAACAAAAAATCTAGGATGTG
>M00285:128:000000000-BF978:1:2112:11059:11167_1:N:0:46
CAGCTTCCTGGTGCAAGTGTTGGAACAGTGGTTGTGCTCCTCTGGTGCAGTGGTCCCACTCCCTGCCCCATCCAGGGGAC
GACTGCTCGGAGCGCCAGCGCCACGCAGTGCAAAGTAAAAAGTCACCTTCTGCTTGGATGCCTTGCTGGACCGCTTGGCG
AGGACTTCTGACGGGTTACCGGCTGGCGCCTGGGCTCGCTTGCCCTTGTCTGGCCGCACGCTCCTCAACAACTTCTTGAA
GATATTGGCGGTGAGGGTTAACTTCTTCTGGAATTCCTTAGACTTGCTGAGAATGGGGAC
>M00285:128:000000000-BF978:1:2112:15065:11168_1:N:0:46
GCATACTTGTGACTAGAGAATACCTGTAAAATATGCATGCTGCGAAGGTGAATGTGGATCTGATTAGACGGGACATTGCT
TTGGTTTTAATCTAATAATTTTTTTTTTAATAAATTTTTTTATTTACAGCGTGGAAACAGGCCCTTTGGGCCCTCCAAGT
CCACGCCACCCAATTTATTTAACCCCCGCCAGATTAACCTACCCGTACGTCTTTCTAATGTGGGAGGAAACCGGAGCACC
CGGAGGAAACCCACGCAGACACGTGAG
>M00285:128:000000000-BF978:1:2112:25098:11169_1:N:0:46
GGCACCCCACTAGTCACGGCCTGCCATTCCGAGAAACATCCATTTACCCCTACCCTTTGTTTCCTATCTGCCAACCAGTT
TTCTATCCAAGTTAATACCCTGCCCCCAATTCCATGAGCCCTCATTTTACCCACCAATCTCCTGTGCGGCACCTTATCAA
GTGCCTTCTGAAAGTCGAGGTACACAACATCCACTGAGTCTCCCTCGTCTATTTTCCTGGTTACGTCCTCAAAAAACTC
>M00285:128:000000000-BF978:1:2112:5972:11170_1:N:0:46
AAAATCATTTTTCATTCTTCTAAGCTCAGTTTGTAGCAGGCCATACACATATTTTGTTCAACAACCAGTCCAATGTTCAG
TAATTTAGTAGCACAGGAGGCCCACATTGTGCATGACTGAATTGACTGAACATGAGGAAAGGCTT
>M00285:128:000000000-BF978:1:2112:22982:11172_1:N:0:46
CAAAGTTAATTTCTGCAAAGGATCGAAGAGTAATAGCGTCACAGAGTTATACAGCATGGAAACAGATCCTGTTGCCCAAC
TTGCCCATGCCAACCAAGTTGCCTGCCTGAGCTAGCTAGTCCCATTTTCTTGTGTTTGCCCCATATCGCTCTTAACCTTT
CCTATCCGTGGACCTATCCAAGTGCCTTTTAAACATTGTAATTGGACTCACCTCTATCACTTCCTCTGACAGCTCATTCC
TTATACATGATGTCCCAACTCTTACACTGAATGCCCCAACGGACAAAGGCAAGCATGCC
>M00285:128:000000000-BF978:1:2112:27946:11175_1:N:0:46
TACATGGTTCTGTGCAAGTCCCTCCAGGACAACGTCCATCTGCTCTGGGACCTGATCCACCCGTTCTGGGACACTGGCTC
CTCAGCAGCATCTCTCTCCCATGTCCAGGAGAAAGCATTTGACCGGGTGGATCACGGTTTCCTGGTGGGGACCCACACTT
AGTGGCCTGGGTCCGGCTCTGAGAATCATTAAAGTGACCACTGAATTTCTCTATCTCCTGAGCCGTGCCTGTATCCCTGT
GTAATTCATCTCCTCTACTCTGCACCCGACCCCTCTGCAGCTTCACATTCCTGTTTCCTC
>M00285:128:000000000-BF978:1:2112:11767:11175_1:N:0:46
GGTACAGAAATGGCAACAGATTTTCCCTTCCATAGCCCAGGGTGCTCAGTTTACTGTTAGCTTTGCCAGTAATGCTCTTA
GCTAAACTAATCTGAAACAATTATAAAGCAACACAAACCAGAGATCAGACCTGAATGTGCCTTTCATGGTAGGTTAATAC
CATCCCAGGCAATGGAAATAGTCCCTAAGGAGCTATGATGTTTGTCCAGAATTCTTCCTGCCCTCCTTCACCTTGTCTTA
AAACCTTCCCTCTACCAGTGATAAAGGGGAAATGTTTCCTACAAGCTGCCTTATCTTTGT
>M00285:128:000000000-BF978:1:2112:28539:11176_1:N:0:46
GGCACCAACACTAATCTCAGAGCCATGCCATTTTACAGAACAAGACGCATTTATGCCTACTGTTTCCTATTAGCCAGCCA
ATCTTCCATTCATGCCAATCTCTTGCCTACTATGTTTTTCTCAATATTTCATGTAGCTCCTTTTCAAATGCCACCTTGAA
ATGCAATGTGTGGCATCCACTGCACATGTTACTTCAAATAACTCCATAAAT
>M00285:128:000000000-BF978:1:2112:21018:11179_1:N:0:46
GGTAGATTGAATGCAGGGTTTCAATTTGTTACATGCTGTTAAGTCAACCAAGTAAAAAGAATGTGAGTCACTCCCAATCC
AGCTCCCAGGAGATTGGAATGATTTTTCTTTGAGTGGAAATCTGCCATAAATTCCACAATAACCACTACAAATTAGCCAT
CTTGTTCAGAGAATTTAAAACAGGTGTTGGAAATAAC
>M00285:128:000000000-BF978:1:2112:6226:11180_1:N:0:46
GATCTACACTCTTTCCCTACACGACGCTCTTCCGATCTGAACTACACTCTTTCCCTACACGACGCTCTTCCGATCTGATC
TACACTCTTTCCCTACACGGCGCGCATCCAAACAGAACCGCACCCATTCCCTCCACGGCACCCATCCAGACGCACAAACC
CGATTAGTGTAGAGAACATGGAGATCAAACAGAGCGCAGCTGTACACGCATAAATACGAAAGAGAGTAACGAAAAGACGT
CAACGAAGTGACTAGTAACGGGAACACAAGGAGCAGAGGTATAGACAACGTGTCTAGGTG
>M00285:128:000000000-BF978:1:2112:21107:11181_1:N:0:46
ATTGGCAAAGTGGCTGGCATGGGTACGATGGGCCAAAGGGCCTGTTTCCGTGCTGAATGACTCTAAGTATCTGAGCAAGC
ACTTGAACTTGTATAGAAGGCTACAGACCGAGTGCTTGGGAAAGCGCCAGCGATCGGGGTTTGATTCCCGTCGCTTACTG
TAATGAGTTTGTACATTCTCCCGTGTCTGCATGGGTTTCCTCCGGGTGCTCCGGTTTCCTCCCACGTTCTAAAAAAAGAC
>M00285:128:000000000-BF978:1:2112:28725:11181_1:N:0:46
AGGTATCAAGAGATATGGGGGAAAGGCCGGGAATTAAGGCTAGGTGGTAATAGTTTAGCTCATGGTGTGGTAGTGGTCAG
GCTCGATGGGCCAAATGGCTTACTTCTGCTCCTTTATCTTGTGATTTTATAGTAACAATACTAGGCTCAGCAGCAAAGAC
ATGCACTAATTCTAAGAAACTAGAACGATTAAGTGCTGAGAACAAGAAAATGGCACCAACTGGAAAATGACTTGCAACCT
GAAATCTTAATCTACCAATTTTCTTCACAATTTCCTTGAACGTTTCCTTGTCTATTGTTT
>M00285:128:000000000-BF978:1:2112:28665:11181_1:N:0:46
GGAAATGTGATATTTTAGTCCCTCAGCTGAATCATTATGTAGATCCTGACTAGTTGGGGTCCCCAGCACTGTTCTCTGTT
GTACCTCAATCATCACTGCTGGCCAAGCTGGGAAGGATCCACTTACTCCCCCCCTTAGTCTTCTATCCAATAACGATCCT
CAGTCCCTGTTAGTACATTACTTCCAATTTCCTGGC
>M00285:128:000000000-BF978:1:2112:10319:11182_1:N:0:46
CATCCATGTCTTTCACCAACTGTAGGAAGTTGTTGGCTGCACTTCAAACATTCACGATGCTGAGGAACTGGTTTGTTTAC
TCCTCTCCCGGTCTCTTTCACCACTTTCTCTGTCACTCTCCCTCCCTGCCTCTGTCTGTCAGTCTCTAACCACATTCTGT
CTGTCTGCCTCTCAGTGTCTTCTGTCTGTCTCACTAACTGTCCATCTCGCTAACACTCTTGTCTCTGCCTCTCTCACTAG
AGTCTTTCTTCTCACCCCTTCC
>M00285:128:000000000-BF978:1:2112:19883:11183_1:N:0:46
CCGCATTCCTGAAGGACTGCCTGAGAAGGTGATAATTGACCAGTTCGTTCATGGGACTGTGCTTACTCTGCTTCAACTAT
CTAGGAGTTGAGAGCAGGGATAATGGTGGATCAGCTGAAGGAAGATTTCAAACCATTAAAATAATGATATTTAGAGAAAA
CAAAGGCATAGGTAATGATTTTTGGGCTGGAGTCAAAGTCTCAATGTGGTCAAATAGGGCACCAGTGTCTGATGATCTCC
AACAACTGCAGAGAAGGACAGCCAGGCCGTTTTATCTGGTTAAACTCCAGAACTAGGGC
>M00285:128:000000000-BF978:1:2112:29017:11183_1:N:0:46
GATCTACACTCTTTCCCTACACGACGCTCTTCCGATCTGAACTACACTTTTTCCCTACACGGCGCGAATCCAATCTGAGA
CACTCTCAACGCCAGTACCACCTTCTTCGATATCGATATAGCGAATTGCACCGCGAAGATCAACTTGTTCTGAAAGCATT
GAACGAATACCGACAGTAATACACTAACCCATGTCGTCAGCTGCTGCAGAAGCGAAACCTGCAACCACATCAATAACTAC
ATATACGTAGATTACCACACCAAAGACATCAGTTGTTGCCGTTAACCCATAGCGATAACC
>M00285:128:000000000-BF978:1:2112:26096:11184_1:N:0:46
CATTTGAGCAGCTATGCATTGTGTGCACATACTTTGGTTCAGTTACACAGTATGTGCTGCTATGCATTATGTTTAATTAC
ACCTTCCCTTGTGTTTCTTTCCTTCCTTTGTTTCACTATTAGTGGCCATGCCTTCAGTCAACTAAGCTTCATTTTCTTTA
ATTCCCTGCTTAAATCCCCCTGTCCCTCCACCTCATTCTGTTCCCTTGACACCCACCTTACAACCCAATTCCTTTTACTC
AGCTTGCAGCCAAACCTCCTAATATCTTCTGCTCCTGAATCCAATTCTTTTCTGATTACG
>M00285:128:000000000-BF978:1:2112:16356:11184_1:N:0:46
CCTTTACATACTGAAAAATGTCATATTTGAAAAACTGGCTGGATAAAAAAGTCTCTCTCTGAAAATGCAATCATAATTTT
TACTTTAGACATGAATTAATGGCGTTCATGCAAAATATGCTGGTCTAATTAAATCAATGCATTATA
>M00285:128:000000000-BF978:1:2112:12628:11185_1:N:0:46
TGAAGTATAATGTGGTAAAATGTGAAATTGTCTATTTGGCAGGAAAAATAAAAAAAAGCAGCACAGAATCTAAATGCTGA
GAGATTGCAGGGCTGTGAGATGCAGAGGGATCTGAGTGAACTAGTGCAGGTACTGTAATTAATAACGTTGAGAGAATGTT
ATCACGATTGCTAAGAGGAACTGAACACAAAAGTAAGGAGGTTATTTTTAGTTATGCAAGACATCAATGAGACCGGATTT
GCGGCATGATAGTGTAGTGGTTAGCATGACGCTGTTACAGAGCCAGCGATCGGGGTTCT
>M00285:128:000000000-BF978:1:2112:8534:11186_1:N:0:46
GCATCCTTTCTGTTTGAAACAGTATCTTTTTAAGGTAACTAAAAAAAAGAAAATGGCTTCTTTTAAAGAATCTGTTATAG
ACAAATAATGAATCAAATGTGAAGTGTATGCCTAATATTTGTGACCTTCAAATGTGCCTGTCTACAATTTGAATCTTTGG
TCCATTTCTTTAAAGTGAATATTGTCATTTTCTGTAGTGCACAGTATTTTTTTATTATGCAACTTCTTAT
>M00285:128:000000000-BF978:1:2112:10394:11187_1:N:0:46
GTTTGTTTTCTCTGGAGCAACGGAGATGGCGGTGAGATCAAAGTTGATAAATTTGAGAGGCATAGATAGAGTAGACAGTC
CGTATCTTTTTCCAAGGGTTGAAATGTCTAATACTAGGAGGGCATGAAGTTAAGGGAAAATCCAAAGAAGATATGCAGGA
TATCTTTTTTTACTTACACAGGGAGTGGTGGGTGCCAGGAATCTGCTGCCAGGGGTGTAGATGGAGGCAGATACGATAGA
GGCATTTAAGAGGCTCTTAGATAGGCACATGAAAATGCAGAGAAGGGAGGGATATGGACC
>M00285:128:000000000-BF978:1:2112:15326:11188_1:N:0:46
TACCTCTAACCCCAGTAACGTTATTCACTGATATAGCAATTGATTGCCTATTTGGCTAAAAACAGCGTTTTAAGAGCTAC
ATCCATTGATTTGCCACTTTCTACAGAAAACGCATGGAGTATCTACAGGAA
>M00285:128:000000000-BF978:1:2112:23769:11189_1:N:0:46
AGCAGAGGAAGCTGAGGGGGGCCTGTTGGAAATGTACAAAATTATAAGGGACATATAATGTGGATGGTTGGAAACTTTTT
CCCATAAAGTGCAGTTTAAAACCAGAGGGTGAGATTTAGGGTGAGAGGTTTAGAGTAGATCTGTGGACGATTTTTTTATC
CAAAGGGTGGTTGGAATCTGGAATGCATTCACTGAGTGGGCGGTGAAGGTAGATCCACACAACATTTAAGAAACATTTAG
GCAATCAGTTGCATTGTCAAGGCCGAGGAGGTTACAGACCAAGTGCTGGTAAACTGGGAT
>M00285:128:000000000-BF978:1:2112:3936:11189_1:N:0:46
GATTAATGAGAAAATGTAATCAATGCTGCGAAAGACCTTTAAGCTCAAGAACTTGGTGCCTGTAATACTATCAGCTGGCA
CCAACCAGAGATAAATACAGAAATGCAAGCAGATCTGGCAGTATTTGTAGTGAGAGAAAATGAGTTCACTAGTCAAGCCA
GTAACTCCTCATCAGAATTATCTTCTTCTGGAGGAGGGTTGTGCCTAAAATGTAACTCTGTTTCTCCAGCATTTTTTGTT
TTTATTTCTGCTTTCTAGCATC
>M00285:128:000000000-BF978:1:2112:23377:11190_1:N:0:46
GGCAGCATCTGTGGAAAGAAATAGTTAATGTGACCCTTTGTCAGAACTGGGAGAGAGATGCTGTCGACCATCCCTTTGCC
TCCACGGATGCTGCCTGACCCACTGAGTTCCAACAGCAGTTTGTTTTTTGCTCCAGATTCCAGTATCGGCAGGCTCGTGT
CTTTATGAACTTAGATAAATTCCACACATCCCTGCACCTACGTGAATTCCGACAACCTCAACA
>M00285:128:000000000-BF978:1:2112:16654:11191_1:N:0:46
GGTGATTGGGAATAGATTTGGCCCACAGGTCTTACAGAAGTAACCCCTAATTAACATTTAACTAGCCAAACTAGCCAATC
ACAGTTCACATGTGTCAGGAAGTGACCTCCAACTTATAAAGTAAGGCCCATTGAGTCAGCTCTGTTGATTATTAGGATAA
TAGTTAAATTTTCTTGACCACATCCTGTGATACTCCTGGTGCCCAAATATTGGACGACCTCAGAAGTGACTAAATATTCT
CTACATTTGTATGAGATCACTTTACATTTTCCAAAGGATAT
>M00285:128:000000000-BF978:1:2112:29245:11192_1:N:0:46
CTTTTTTAGCTCAATCTTACCTCTTTTTCTATATCTGATATTAACTGTTCAGGGGTAAGAGGTTCAGTTAAATAACTGTT
ACCAAACGGCTCAGCAACTTGCAATACATACACTACAACTGTTTTCCAGTAAATACTTCAAGCGTTTACTGAAAACAGTG
GCAAATCATTGGTT
>M00285:128:000000000-BF978:1:2112:25709:11194_1:N:0:46
CTATGTCAATTTTGGATCCCATGGGCTTTTAGTTTTTTGACCAACCTTGTCGAAAGCCCTATAGACTGCATCAAACACCT
CATCGAGCCACCTTAAAAATTCAGTCAAGCTAGTCTCTAACAAATCAATGCTGACTTTCCTTGGTTAATCTATGTCTTTC
TAAATGAAGCGTCATGCTTTGCCCTGGAAAGAATCACTAGAATTTGTTCACCACTGCCAAACTAATTGGCTTATAATTAT
TTTATCTCCTCTTCTCTTTATTTAACAATGTTACAAGTTTAGCAATCTTCCAATCT
>M00285:128:000000000-BF978:1:2112:2549:11195_1:N:0:46
CGTGGGGCCCTCCTGTTTCTTCTCTTTGTACAGGCTAGATGATTGCACAAATAAGACAAATGATTACAACATTTAGTAAT
TTAGTCCTTTAAATTGCAGTTATTAAGTATATTAATTTCTCTAAAACATTTGTCTAAGTTGAATTTAAAGGGCATATTCA
TGTTCTCTCTTTCATTCATCATGAAATCCAACATCTCCA
>M00285:128:000000000-BF978:1:2112:26513:11195_1:N:0:46
TCCCCTGGTGGGCTCATCAACAAGTTGTTCCAAAAAGCCGTCCCATAAACATTCAACAAACTCTCTCTCCTGAGAACTGC
TGCCTTGCTGGGTTTCCCAGTCCACCTTCATATTAGTCACCCATAATTATCTTAACATTGTCACTCTGAC
>M00285:128:000000000-BF978:1:2112:1943:11197_1:N:0:46
AATTTTTAAAAATTGTGGTATTTGCAATATTTACTTATTTTCTATTCATCATAGTAATTTGCAAAAGTCAGGTAGGAAAG
CAAGAGATTTTGGGTGCAAGAGTGCCGATAACCTTCTAAATTGATCTTTTATAAGCAATACAGTCAGTGTGCA
>M00285:128:000000000-BF978:1:2112:17665:11198_1:N:0:46
GGCGCTGCGATTTAAAGGAGGGCTCAAGTGGTATTCTTTCTACCTTGGGCTTGGGAAGCATTTCATAACCACTTTATCTG
TGTGGAACACAGAGTGTGTTTGAGGCTCTGTGGCGCAATGGATAGTGAGTTGGACTTCTACTGATACCTGATCAAGTATT
TCAAATGTTGTGTGTTCGAACCCCACCAGAGTCGGTATGTTTTCCTCACTAGTTGCAACCATAAACAACGAGGTGATGCA
GTGAC
>M00285:128:000000000-BF978:1:2112:5308:11198_1:N:0:46
AATCAATGATACAACAACAGATTTCTAATTTGGCTAAAACAGCGTTTTGTTAAGCTAACTCCATTGATTTGCCACTTTCT
ACAGTAAACCCATGGAGTAACTACTGAAAAACAACTGTAGCCTATGTATTTCAAGGTGCTGCGTCGTTTGGTAACAGTTA
TTCGACTGTAACTCCTCCACGTTAAAAGATAGTAGCTGATGTAGTAACCGTTCCTAATTTGGCTAAAACAGCGTTTTTAA
AGCTAAATCCATTGATTTGCCACTTTCTACAGTATACCCATGGAGTAACTACTGAAAAAC
>M00285:128:000000000-BF978:1:2112:7341:11201_1:N:0:46
TGTGGGGGCGGGGCGCGTCCCAGTGTATTGCTGGCCATGGAAGGTGAAAGCGAGCAGTCACTGTAAGTCATGAGAGAGAA
ATTGCAAGTAATGCATTAAATTGACATGGGCCCATCGTTCGCGTTATCGATGAGGGCAGAATATACGTAATTTCTCCTCG
TCTAGTCAGGATACAAACGGTTTGTTGGTTGGGAAAGGTGGTCGAATATCGGGGAGTCCCGTTGGTGGGTTATGTTAGTG
GGGACTGTCCCGCTGCCAGTGGTCTGTTGCCCACAAAGGTAACATCTCGTC
>M00285:128:000000000-BF978:1:2112:6881:11201_1:N:0:46
TGTTGGAAGTGCTGCAAAAAGGCACATTTCCCACTGACTGATTCCGCAAATTGATTGCAGCTTTACATCTCAAGTCTGCA
CATATTTGGAACTGGGCTAATAATGCCCTAGGTGGTTTTCATTTACAGCAAGGAGAGGGGAACT
>M00285:128:000000000-BF978:1:2112:17782:11202_1:N:0:46
GAATTTATACCACTGGCTAGGAGCCTCTCCAACCAGTTGCACAAATTTGGAAGATCATTCCTAATACCTGTATTGAATTA
TTCATTTAAAGAATCAAACTGACAAATAATTTATTTTAAATTAGTGCAACATCTGCAAATTTTAACCTAAATGTTGTTAC
TTAGACTTTATGCAGCAGTTGTTACACTGCTATGATCGGTTTTAACAACTTTTTTAG
>M00285:128:000000000-BF978:1:2112:23661:11202_1:N:0:46
GCGCAGCGGGACACCTTAATAGGTATGTCTATGTAACTTCTCACAGTAAACCTTCATCGTCTTCTGTAGATCATTTTGTT
CCAGAATAATTAAATATGATTTTAAAAGTACATTGCAATGCTAAGATGGAACAAATGAGAGAAAATTGTATGATTCTCTT
AAAATGTATTTTACAGATTTGTTTTGAATTCATATGATCACAGTTTAACATATTTTACTTTTAACAATTTTATTCTTACC
GTGTTTGCTTTTCTAATAG
>M00285:128:000000000-BF978:1:2112:20395:11203_1:N:0:46
GCCACACCTTACAGTTGCCTGGTTTAAACTACACCTGTCATTTCTCTGCCCATACCTGTAACTGATCTATATCCTGCTGT
ATCCTTTGATGGATGACCTTCTTCACTGCCCGCAACTCCACCAATTTTCATCTGCAAAGTTACTAACTAATCCATCCACA
TTTACGTCCAGGTTATTTATATACATCACAAACAACAGAGGTCCCAGCACTAATCCCTGCAGAA
>M00285:128:000000000-BF978:1:2112:9397:11203_1:N:0:46
GGATTGATATGACAGGGTTCAGAAAAGATTCAAAGATGTGGCCGGGACTGGCTGGCTTGGGACACTTTACAGTATGAAAA
GGGTTACATAAATCAGGATGTTATTAAACCAAGGGCAGAATGCCTTGTGTAAGGGATTGAAGAGGACCGGCAGGAGAGTT
TTCTGGGGCAGGACTAAGCAGTAAAAATGTAAAATATATGGATTCTGCATCATCCGCTGGAACTTCTGTTG
>M00285:128:000000000-BF978:1:2112:21599:11204_1:N:0:46
AGTCGTTTTGTAACAGTTATTCAACTGTACCTTTTACCCCTGAAAAGGTAATCTTGATATATCACCAGATTTCTTCCTAG
GCTAAACAGCGTTTTTTAAGCTAAAATCATTGATTTGCAAGTTTCTTCACAAAACTCAGGGAGTATCAACAGGAAAACAG
TTGAAGTATTTGTATTTCATGCTGCTGAGTCGTTTGGTAACATTTATTCAACTGTACCTTTTACCCCTGAAAAGGTAATC
TTGATATATCACCAGATATCTTCCAAGGCTAAAACAGCGTT
>M00285:128:000000000-BF978:1:2112:10386:11204_1:N:0:46
AAGTATTAGGTAGGCTGAATGACCTCCTGTATCCCGGTACGTTCATCAGAGAGCTACATGTCTCAATACTTTACCTCAGT
AACACTGAAACAGGATAATGTTGGCCATACATTCGGTTGCAAGGTCTGCCTCTAGAACTTATCCACAAACCAGTCTGCCT
CTCTATTTCTCTCACCCCAATCACCCTCACCTCCTCTCTTTCAGGTATTCCTTCACCCCGAACATTTGGCCAAGTTTTGG
AACCTTTGATAGCTACTGTCTCTGGGAAACAGAGTATTCGCGTAGCGGTTAACATGACGC
>M00285:128:000000000-BF978:1:2112:21517:11205_1:N:0:46
AGACGAGCTAGCTTATCCTTGGACATATGGGCCCTGTGCACTACTTTAAACTGTATCAATGAATGTCTGGCACACATTAA
GGATGTATAACCTAAACGAAGAATTTTCTTCCAAGTCTCTGCACGTATAGATATCTGTAGTTCACTTTCCTAATCATTCT
TAAGTTCGTCCAGTGACTCTGGATGTATTTTCATGATTAATTCATATATTATTACCCTTCTGATAAGGATTAAGACCTAA
AATGTTATCGATCGTTTCAGATTTATAAGGAGTCGGAAAAGAGCCTATAGTAGCTTTAA
>M00285:128:000000000-BF978:1:2112:2443:11206_1:N:0:46
CCCTGAGACTAGCACAGGAGGTATAATCAAGAAGCAGAACAACTCAATTACAGTTTGGGACTATGATTTGAGATAAAACT
CTACTCAATTAATTAACACTAGTCTTTATAAGGATAACAGGTTGATTCCTATGGAAGCAAACTTGACAAGGAAAAGATAC
TTTTGGAGCTCAGTCTAATGGAGTTAAAAAAAACTGTTTACAAAAGCTCATTATGAACTTTTAACTGTGCCTTTCACTTT
CAGAGTTTGTTATGACCGCTGCCCTTATCAACCAACAGTAGCAACTTTTATGTTGTTTGC
>M00285:128:000000000-BF978:1:2112:21812:11207_1:N:0:46
TTCCTGGAGTTCGGTGACCAGAACTGCCCACGATACTCCAAATTTGGCCTCGCCGATGTCTTATACGACTTCATAACATC
CCAACTCCTCTACTCAATACTTTGATTTATAAATGCCAGGATGCCAAAAGCCTTTTTCACAACCCTGTCGACCTGTGACG
CCACCTTCAGGGAATTATGCATCTGAGATCCCTTTGCCCTCCGCACTCCTCAGTGCCCTAGCGATGACTATGTGTGTCCT
CCCTTGATTTGTCCTTCCAAACTGCAACACCTCGCACTTGTCTGCATTAAATTCCATCTG
>M00285:128:000000000-BF978:1:2112:23057:11207_1:N:0:46
TCACAGCCCTCCAATCCGAGGGCACTCCCTCCACCATAACCCTCTGCCTTCTACAGGAAAGCCAATTTCTTATCCACACA
GCCAACCTCCCCTGGATACCTCAACCTCTGATCTTCTGAAGAAGCCTGCCATGAGGAACCTTATCGAATGCCTTACTAAA
ATCCATATACACTACATCCACCACCCTGCCCTCATCAGGCTTCCTCGTCACCTCCTCAAAGAACTCTATCAGGCTCGTAA
GGCAAGATCTTCCCTTCACAAAGCCATGCTGACTGTCCCTAATCAGTCCATGACTCTCC
>M00285:128:000000000-BF978:1:2112:20173:11207_1:N:0:46
GACAGTGATTTTAGGATTTCCACGTGTTATTTAATATAGAAGTTGTAAGGATGAGAACGATTCAACTCTTCCCCACAAGT
TACGTTGTTTGCAGACTTATTCTCTAAAGCCAAGGGAGATCACTTGAACAGATGAAACTTTTCTGAAATCATCCCACTGT
GAAACAATGCGAAAACCTGATCCTTCCTTGCATTAAGTGTGAGTTCTTAAAGGCAATCTCAACC
>M00285:128:000000000-BF978:1:2112:13512:11208_1:N:0:46
TATCCATTAATAGCAGCTTGCAGTACTAATTGTTTGATAATGGTTCCTTTCCAACCTCGCCACTTTCAAAGTGTAAGTAA
AATATCAGAAAATGCTATTTGATTTTATGACATAGAAGGTTATATAGCCAAAACTATGATACTGTGAGAAGTCATACCTC
GGTGACACCTTCCTTGCCTCAGAGTCAGAAGACTGTGGGTTCAAATCCTACTTGGTGACTTCAGCTCAAAATCCAGGCTG
ACATTCAAGTCTAGTTGAT
>M00285:128:000000000-BF978:1:2112:8717:11208_1:N:0:46
CAGACCAAAGGGCGTGTTTAACTGAGTTGATGACCTTCCAGCAGCAGTTGAAGTCTGTCTCTGTGTGTGTCCCCGGGAAC
AGCCTATAGAGCAGAGAATCCTCCGTTATGCAACGCCTAACCCTTACGTCTTTGGAATGTGGAAGGAAACCGTAACACCT
GGATGAAACCCACACAGACCCTCTCATTCCAGCTGGAGGGACTTGTCACCGGGTGCAAATACATTTCAAACCAACAATGA
AGAACCTCAGCCAAGAAGGGAATGATCTCAGGACCCATGCACTTGGACTGTGACCTTGA
>M00285:128:000000000-BF978:1:2112:12347:11209_1:N:0:46
AAAATTAACAATCAAGAAATTACCATTTTCAAATTTTCACGCAACATGAGATTATGCTCTAGGGACACTGTGCTGAAATT
ATATATTTCCTTTGAGGATTTCCCTGCATTAATCGCCAGAATTCAATGTGTTACATTTCATACTCATTGGCAATCACTCA
AATGGATTGCCAGCTCATTAATTTCTTTATCAGTAACAGAAAATTCAAACACTTCATTTAAATTTTAATGGTTGACAGTA
AATAATTTTCTAATTCTGAACTCTTATGAATCAATTCACTCTTACAGTCTAGACAATTCT
>M00285:128:000000000-BF978:1:2112:22208:11214_1:N:0:46
CTAATTAGTAAGATGAGAGATCACGGAATAACAGGCAGGATAACAGAATGGGTGGAGAGTTGGCTGGATGGCAGAAAACA
GAGGGTTGGAATAAAAGGATCGTGTTCTGGTTGGCTGCCGGTTACTAGTGGTGTTCCGCAGGGATCGGTGTTGGGGCCCC
TTCTTTTTACCTTATATATTAATGATTTAGACGAAGGAGTTAATGGGTTTGTGGCCAAGTTTGCAGATGAC
>M00285:128:000000000-BF978:1:2112:11182:11214_1:N:0:46
GTAACAGTTATTTAAGTGTAACTCTTACCCCTGAAAAGTTAATCGCAGGTATAGCAATAGATTTCCTATTTTCCTAAAAC
AGCGTTTTATAAGCTACAACATTTGATTTGCCACTTTCTACCTACAAATCGGAGTATCTACAGGAAAACAATTGTAGTGT
ATGTATTGCAAGGTGCTGAGTCGTTTGGTAACAGTTATTTAAGTGTACCTCTAACCCCAGTAAAGTTATTCACTGATA
>M00285:128:000000000-BF978:1:2112:19832:11215_1:N:0:46
TCTCAGCTCTCCAGTATGACAGTGAGGCAACTTTGTTCATGCAAGGATTTTCAGATTAGACAAGTATGACTGATAGTACA
AAAAGCTCAATCTCATTTATGCAGTGTAATTGCTCATTGTCCAACAAAATTTACAGATGCTAAGAGTGCCTAAACGCAGG
TGGCTCCCACCAGGACCACTAACCACAGCCAGCTTGATTTGGCCTTTAAACTCTGAGTTGGAGTTCAGTTAATAATTTGT
TTTATTAATCTTGGCCAATCACCTACTGGCCCTTGTCTCACCACAGATGCTGCTTGAACT
>M00285:128:000000000-BF978:1:2112:3048:11216_1:N:0:46
TACCCATACGTCTTTCAGAATGTGGGAGGAAACCGGAACACCCGCAGGAAACCCACGCAGACACGGGAGAATGTACAAAC
TCCTTACAGTCAGCGACGGGAATCGAACCCCGATCGCTGGGGATGTAACAGCGTTGCCCTAACCACTACGCTTAAAAAAA
CAAAAATCACAAAAAGCAGGGG
>M00285:128:000000000-BF978:1:2112:10492:11217_1:N:0:46
TAACTCTCTCCCTCCCTGATGTTCTGCAGTGTGTGAAGCCGTGACTCCAGCTCATCAATTTTGAGCCGAAGTTCCTCCAG
CCTCACACACTTACTGCAGAAGTGGTCAACGTGGACCTCAACAGGGTCCACATCCTCC
>M00285:128:000000000-BF978:1:2112:19454:11218_1:N:0:46
CCCCCAACCAAGGGAAACATCAGTTCTACATCTACACAGTCAAGCCCTGAAGGAATTTTGTACATTTCAATGAGATCACC
TCTCATTCTTCTTAACTCAGGGGAGTACATTCCCCTTAACCTCTCCTCACACAACAAATCTGCCATCACAGCAATCAATC
TGAAGAGATCTTACTGCATGTCTCCGATCATTGAGCTCATTAAACTTCTTTTATACATTTTTATTTTAATGCTTATGTAA
CTAAATTAATTCAAAAAGTAAAAAATGCTGGACTTCTGCAGCAGAATACAAAATTGCAGC
>M00285:128:000000000-BF978:1:2112:23969:11218_1:N:0:46
TAATCTTTTTTTTTTAAAAAAAACAGTCATCAAGGGATTCATTCGCCCCCACTGACCTCCTAAACACAATGGATGCTTCT
TTTTTCTTGACCAGAGCCTCAATATCCCTCATCAGCCAATGTTCCTAAAACTCGTCAGGTTTACCTTTCACTCCAACAGG
AACATACTGCTCCTGGACTCTTGCTGTCACTCTCTTAAAAGCATCCATTTTCTATTCATTCCTTTCCCTTCAAACAGGCT
CACCCAATTGACCTCTGCTAGATCCTGCCTAATTCCTCCAAAATTATCCCTGCTCCTTTT
>M00285:128:000000000-BF978:1:2112:8431:11218_1:N:0:46
ATTAATCCCCCACTCCCTGCTGCCTGAGTTGACTCTCCTCTATATTTGTTACTCACTTTCCTTTGGAGTAAGTGATTATT
AATCCTCTGTCATCCACTCTAATCTCCCATAATCAGTAACCGGCGATTATTGATCTTCTACCCTCAGCAACCAGCAATTA
CTGATCTCCCACAATCTCCAACCCTCAGTAACTAGTGATTATCAATCCTCCATACTTGGTAACCATTGATTACTGATCTC
CCACTCTCAGCAACTAGTGATTACCAATCCTCTG
>M00285:128:000000000-BF978:1:2112:22899:11220_1:N:0:46
ATTAAAATATCAGAACATGGGCCCTAAGATTTATTACACCCGGTGTCAGGAGCTGAACATTGGCAATGACTGTAAGATGT
TCCACTGTATAGGTTAACTGGTATAAGTTCAGTGTTACCAGCTGAATGTTGCCAGTTCATTGCTT
>M00285:128:000000000-BF978:1:2112:11221:11221_1:N:0:46
GGAACACACACTGATTGCATCTTTTAGAATTTTCTCTATTAAGAAATACAAATGATGGTTATTTATCTAAATCTCAGTAT
TATTATTTACTTTTTCTACAGTATTCAGTTGTCTAAATTCTCTTCCACTCAAATTCC
>M00285:128:000000000-BF978:1:2112:5018:11222_1:N:0:46
TATTCCATTCCATCCGTGCAGCATTGCTCGTTATGGAAGTTTCTGATTGCAATGAACACAGGCCACTTTCAGCCTTCAGA
AGCCAGTGTTCAAAATGTTGATGGCTGAAGGGAAACTTTGGTGTATTAATACCTTGTAAAATTGCCCGAGCTTTGTTTCC
ATACAGCCACTCAACCCGTAATCATGTGGGACCACAAATAGGACCTCATTTACCAAGTCATTTTTAACCAGGTGACCATC
TCACACTCATTTTCGTCCACAAGTTACTTGGAAACTGTTTGCCCACAATTCCTCCAGGCC
>M00285:128:000000000-BF978:1:2112:17063:11224_1:N:0:46
CGATGGCTTCCCGCGCAGCCTGTCAAAACCAGTTAACAGAATGCCTCACCAATAAGCACCAAAACCTCCCTTGGCTGGCA
GTGAGAGGTGCCATCCCCATCAGATCCACCCTACAGAATCAGAGTTTCACTCTCAGAACACACTGCTTTCAAGAATACTA
CAATGCAGACGAGACAATCGTCCATCTCTTTACAGATTGTAGTTTTGCTGAGAAGGTGTGGAAAAGGTTGCAAGGGTCCT
TGCTGAGGATTGTCCCTAGCAGCAACATAACAGAGGACTCGCTTAGCTATGGGCTGCTGC
>M00285:128:000000000-BF978:1:2112:19267:11226_1:N:0:46
GAGCTGCTCCTTTTATTTTCTTTCATCACTTCTTCAGACTCTGTGCTCCAATGGGGAAGCACCTTTCGGTAAGGTGAAGA
AATGCTTTCAATGCAAGGTGGTGAACTGGAGAGAAAATTTGAAGTTACGGTTATGCAAAAGAAATTTAGTTTTTGAACTA
AACAGAAATTGGATCATGAACATCTTAACTCTATGTCTTGTTTTTGGTTAGTTTCCTTATTAGTCTACTTAGTAAAAAAC
AAACTGGTATACAAGACCAATAAATAATTTAGGCGCAGTGCATATATCTATGAAATCTTT
>M00285:128:000000000-BF978:1:2112:9002:11226_1:N:0:46
ATCACTTACTGTGTCAAGGGCTATTTTTAAATCAAGAAAAATAGCCCACATGAATGGTCTCTTGTCAAAAGCATGATCTA
TGTGCTCAATAAGTTCAGAGAGAGCTGCTAATAGAGGTGAACAAGAGTGGATACCTGACTGACACTGATTGATTGAATTG
TCCTTCTATAATTTAGATGCAAGCCTTCAGTTTTTTTTTATGAAGGCTCTCTAACTATTAATAACATAGGGCATGTTTAT
TATTAAATTGGAGTTAGAACCGAAAAGCAAATTGCACAATACATC
>M00285:128:000000000-BF978:1:2112:23112:11226_1:N:0:46
ACACTTCTCCGGATTAAACTCCATCTGCCACCTGTCAGCCCAGTTCTGCATCCTATCAATATCCCCCTGTAAGCTCCTAC
AGCCCTCCACACTATCTACCACACCACCGATCTTGGTGTCATCTGCAAACTTACCAACCCATCCCTCCACTCCTTCATCC
AAAACATCTATGAATATAACAAAGAGTAGAGGCCCCAGAACCGATCCCTGCGGGACTCCACTAGTCACAGCCC
>M00285:128:000000000-BF978:1:2112:8977:11228_1:N:0:46
TCCAATTGTTATAACACTCCATTAGCCTCTCCACGTAGCTGCTGATGAGATTCCCTTGCACTTAGATTTAGGAAATCTAC
TCCAGGTTAGATCTGATACAGGATCTGTGACCCCAAACACTCCCACTGATTTCAATGGGGATGGTGCCGCCAACAAAAGC
CAAAATCAATGGTACTACTTGATTTGTTTTCATTTTTTAATGTTTTAATATTTTAGATATTATAATTTTCTCCATTTTAA
TGTTTTTA
>M00285:128:000000000-BF978:1:2112:19862:11229_1:N:0:46
ATCACTCGCGACCTGGTGGCCATGGCGGCGGCCGACCTCCTGGTCGTTCTCACCGATTCCTTACTGAGGTGGACTGGTTG
GATTTATTTCCAGGATGCATTCCTGCGCATCACTCCCGTGTGC
>M00285:128:000000000-BF978:1:2112:11569:11230_1:N:0:46
CCTTCCAATTCATAAAAAAATCCTTAATAATAAATGTCCTTCACAGCCAGAAATTAGTGAACTCTGCTATTTTCTTAATA
CAACCATTTTGAATGTTTTTCCCATCAGTCATTTTTGAAAGTCACTAAAAAGACCATGCAGGTTTATAATGCTGTTTAAA
AGAAAAAGGAAGTACTTAGCATTAGGCAAAAATTTCCAATCTAAATGTTTTGACTTTTATTCCATCTGCATACTTAAGGT
GGAATGCTGTCTGACAGGTAAATAGGTGATATCAGATGCCAGCATTTCATTGTTACACA
>M00285:128:000000000-BF978:1:2112:9997:11231_1:N:0:46
GCAGTGATAGGTGGACAGAAGAGGGGCGGTGGGGTGGGCACAGGGTGGTGATAGGTAGATGCAGGTAAGAGATTGTGATA
GGCCGGTGTGGGGGAGGAGGGGAGAGAATACCCACCAGGGGATAGGTCAAGATCGGAAGCACACGTCTGAACTCCAGTCA
CTCGGCGAAATCTCGTATGCCGTCTTCTGCTTGAAAAAAAAAAAACAAAAAGATAAGTGTACAAAACATAAAAAAAGACA
AATATTCAAACCACAAAAATTAAAATGATAGAGAATAGAATAATAATCCAAGCCGTAAT
>M00285:128:000000000-BF978:1:2112:10049:11231_1:N:0:46
CCTTGAGCCTGGTGGTACATGCTTTTTTATCTTCTGCCTGATGTGAGGGAGGAGAAGAGAGAACATCTGGGGTGGGTGGG
GGTCTTTGATTATGCTGTCTGCTTTAGTGAGGAAATGAGAAGTGGCACCAGTTGTGAAAAAGGAGGAAGTTGTTCCATTG
GACTG
>M00285:128:000000000-BF978:1:2112:4002:11232_1:N:0:46
AGCTTTTGCTATATCATCAAATATCTTATCAGGGGTAAGAGAAACAGTAGAATAGCTGCTATCAAACGACACAACATCAT
GAAATACATACACTGCAATTGTTTTCCAATAGTTTCTCTATGGTGTTTTTGTAGAAAGTTGAAAATCTATAGATATAGCA
TTCTAAACGCTGTTTTAGACATATT
>M00285:128:000000000-BF978:1:2112:16165:11232_1:N:0:46
GGTGAAGTGTTGATTATGTTGAGTCTTAGGAAAAGGTTGTGTCCGGGGAGGCGACCGTGGATTTTATTGTGAAGAATAAA
ATAGTTACTGTTCCAAGCATGTCTGAAATTCATAACATTAGAGCTGATATGTCAGTCAACTTTTAATATTCAGCTTTATA
ACATCCACCAGTAACTTTCATTGACAAATGTCCT
>M00285:128:000000000-BF978:1:2112:7554:11233_1:N:0:46
CATTTAGCTAGGTACAACACAATTTTCTGCTTGAATGCCAAGGATTATTACAAATGTTGCAAAGGCAGTGAAAATACCAA
CTTTTGAGCTTTTGTACATCCACAAATCATTTGAAGCAAAAATGTTGTTGCCCTAATCATCACATGACAACTCTACAATG
GCATT
>M00285:128:000000000-BF978:1:2112:19248:11233_1:N:0:46
TAAAGGAGCCATATTTACTGACCTCCAGTAATCCAGACCTCGCTGTGTTATGAAACCAGCAACAAAAGAAGCACACCAAT
TCATACTTCAGTGTTAAAACTACTTTATTAATAACCATATCCAATAATACGTAAAATAAGAACAAAAAGTTAGTATATTA
GTACAAAACAAAATATTAGAATCTTAAACT
>M00285:128:000000000-BF978:1:2112:16470:11234_1:N:0:46
TTAGAGCAGAGAAGGTCAAAAGATTTTATGAGCTATTCAAATCCATGAATGTATTTGATAAAGTAAACCCCATGAATGTA
TTTGATAAAGTAAATAAGGAGGAAAATGCTTCGAGTGGCATAAGACTCAGTAACCAGAGGCCACAGATTTTAGGTAATTG
GGATAAAAACACAACAGAATATGAGGAAACCTCTTTTACATAGCAAATTGTTGTGATTTAGAATGCATTTTTATTCAAAA
GAGTTTAGGATAAAAACATGAAGAGAAAAACATTAGAAAAACGGCACGATAACTTTAAGG
>M00285:128:000000000-BF978:1:2112:12526:11236_1:N:0:46
GAATCTTTATGGCTTCTCAGACAGGTACAAGGAAAAGCTTATACATTGACCACAGTGCACCACAGTGCACCACAGTAAAC
CACAGTGCGCCACAGTGCGCCACAGTACACCACAGTGCACCACAGTGCCACAGTGCACCACAGTACAACACAGTGCACCA
CAGAGCCACAGTACGCCACAGTGCA
>M00285:128:000000000-BF978:1:2112:24399:11237_1:N:0:46
ATGCATATCTTCAGTTATCGAAGAAATCTACACTGCAGTGAGCTGGTTTGCACAACGAAAACTGTGTTTAACCAGCAGTG
AAACTAACAGTTACCGGAACATGCTCGCACAGTTTTC
>M00285:128:000000000-BF978:1:2112:4621:11237_1:N:0:46
TGCTGTTGCTTCTGAGCTTTTTCTAGGTGCATTAATGTGTTTGAATTAAGGTTGCGCTTTTTATTAAGATAATATTCTTC
TTCTTAAAATTTATCAATAAATGTTAATAGATCAATTTTACCGAAATCGAGAAAATAGGAAAGATAGCGACGCAGAAAAA
AAGTAACAGGAGTAGACACTTCAGCCCGTCGAATCTGCTCTATCATTCAATATTTTGTAGGGTGAACCTTTATCTCAAAT
GAACATACCCGCTCTTTCCCAGTATCCCGGGAGAGGGATCCAGTCCAATGATCAACCTAC
>M00285:128:000000000-BF978:1:2112:6110:11239_1:N:0:46
ACCCCAGCAAGCTGAGGAGGCCCAGTCATTTTATTTATCAACAGACAGATCAATAAATTTCTAGGCATTAAGAGAATCTA
GGGATATGGGTTGAAATTGGTGCTCAGGTAGAAGATCAGCCATGAACCTAATGACTAGTACAGCAGGTTCAATGGACTCC
TGCTCCTATTGTTTAATGTTTCCTGCATTAAAGCTTTTAAAGATTATAAGTCTGCAATATTTTTTTATCAAAGTCAAAAT
CATGGAAAATATTAATTCAAATGCAATAAGCAGAGCCACTTAAGGTCCTTAGCAATCAGT
>M00285:128:000000000-BF978:1:2112:22880:11239_1:N:0:46
TCCTCCTCTCCAACGAGTAGAGCCCTAGCACCTTAAGCCTCTCCTCATATTCCATACCCTCTAATCCAGGCATCATCCTG
GTAAATCGCCTCTGTAACCTC
>M00285:128:000000000-BF978:1:2112:18273:11240_1:N:0:46
CAGACGCTCGAATTAAGGACACCCATACATATGAACGAGCTCCCATATATATTAAATTCAAACAAGCACCAGTCTTGGGG
AAAAATACCCTGTTTACATCCAACCTCCTTGCAGTAACCAGACACCATTGTCTCTTAAGAACATAGGCTGCCAGCTTCAC
TGTGGGAGGCCACTGCTTTGGAAATTGATAACCAATTGTTTCTATAAAT
>M00285:128:000000000-BF978:1:2112:3205:11241_1:N:0:46
AACTTACTTCAATAAGCGCATGGAGCAACTCTTGGAAAACAATTGTAGTTCATGTATTTGATGGTACAGAGTCGTTTGCT
GACAGTTATTGCACTGTATCACTTACCTCTGAAAGGTTAGTCGCTGTATGCCCAAAGATTTCCCAATTGGCTAAAACAGC
ATTACAAAAGCTAAATGGATTCATTTGAAACTTTCTACAATAAACCCATGGGGAAACTATTGGAAAA
>M00285:128:000000000-BF978:1:2112:26353:11243_1:N:0:46
TAAATGAAGAATTTTCTTCCAAGTCTCTGTAGATATAGAAATCTGGAGTTCAATTTCCCAATAATTTTTACTTTTGTCCA
CTGAATCTGCTCGTATTTTCATAATAAATCATAAATTATTGCTGTCAAGCCCTTCCGATGAGGATTAAACCTATTTTTTT
TATCAATAATTTCATCTTTATAAAGAAGTGTAAACGAAGGTATAGTAA
>M00285:128:000000000-BF978:1:2112:7580:11243_1:N:0:46
CACTTGGCAGAATACACAGTACAAAACATTACAGAAATAGAATCAGTTTTATTGTCACAACCATATACATACATAGTATG
CATAGGAGCGAGATACCGTCCTCCTCAGGTGCTCGTCCCATAAAAAAGAATAACATAACAACCAACAGAGACACACATAC
ACATTTGGCAGAATACACAGTACAAAACATTACAGAATCAGAATCAGTTT
>M00285:128:000000000-BF978:1:2112:3962:11244_1:N:0:46
TTACCCCCAAAGGGCCTACATAGAATGCCTTCATACACATCAGTGCTGTCACTGTAAACCATCGGATAATATCCCAGGCA
AACTGCAGATACATTTGCTGAAGTTAAAGCATGGCTCAAGGTAGAGGAATGCTAATTTTACTATCTCTAATAAAATTACT
CATGTTTTTAAC
>M00285:128:000000000-BF978:1:2112:28418:11244_1:N:0:46
GTCAGGCAGCATCTGTGGAGGGAAATGGACAGACAACGTTTTGAGCCAAGACCCTTCATTGGGACTGGAAAGGAAGAGGG
CAGAAGCTGGAATAGAAGGGTGGGGGGGGTGGGGGGGAGTAGTAGTATGAGCTGGCAGGTGATAGGTCGAGGTGAGGGGG
GAGGGAGCTTATCAAATCATCCCCACCCCACCCCTAACCTGGATTCAC
>M00285:128:000000000-BF978:1:2112:24567:11245_1:N:0:46
GTATTATTTCAACTAGTTGTTAGATCAGTAGAGAAAAAGAAAACCTTGTAACCATGACCCCATGATGATCTGAAATATTT
GCAAAATTCTGCATGAAAATGCACTATAGTTTATTTAAAAATTCTTTACATGGTTGTGAGAAAAACACCCCGTACATACT
TGCATTCTTCTACTTTATTTAATAACTGATGCCAACATGATGTGCCGAGGGACCTGTATTGTGCTGTATTGTTCTATGGT
TCTATGGGATTTTCCATCATCCCCGAGTGAAATGCACAAAAATGAGCAGTGGAATAAAGT
>M00285:128:000000000-BF978:1:2112:7474:11245_1:N:0:46
CAAAGGCCAATTGCACTTCCCTGACAGTTTGCTGGAAAAATCAAAATAAATATCAAGCTCCTGTGACACTGGCAGCATCC
CTTGTATGGCTCCTTGGAGAGGGTAGAAGGGACAGGCAAATCCAAGGCCAGGTTAGTAGCATTGCATTGAAATGCTCTCT
GTGCTTCAAGTGGACGGTGGTAGTTTTTTTTCTTAAAAGGAATAGTTTATTTAGTAGTAACCCTGAATAAATGGTGGCCA
TAAGCAAACAAAGTAATCCTGTGAAGAGGAGGCCTTACTGTACTTCTGCTCAAGACAAAC
>M00285:128:000000000-BF978:1:2112:27634:11245_1:N:0:46
GTAGATTTCAGCATCTGTAGTTTTTTTGCACCAACCACTGACTGGGCAATTTGTTCAAGTTCTCTGATCGCATACCATAC
TTCTATAATTTCTTAGTGGTGTATTCTTAAGCTTTTAAGGTTTGTCCACGTCCAATAAAAAAAATGACATATGATGAATG
GTTCCAGAGGCGAAATAAAAATATAATGTCACTAATAAAGGGGCTGAATAGCAACATAACTCGTGTTCCCTTTCTATTCC
ATCCCTTCACAACCAGTTCAATCCAGAAGGATGTAAAGCAGATTTTGGTTTCATTCTG
>M00285:128:000000000-BF978:1:2112:15131:11246_1:N:0:46
TATTGGATGATATATCAAAAGATTTCCTATTTTGCTATAACAGCGTTTTGCATTCTAAATCCATTGATGTGCAAGTGTCC
ACACATAAACCATGGAGTAACTATTGGAAAACAGTTGCAGGGTATGTATTTCATGGTGCTGAGTCGTTTGGTAACAGCTA
TTGCACTGTATCTCTTACCTCTGAAAAGTTATTCGATGATATAGCAAAAGATACCTTATTTGTCTAAAACAGCGTTTTTA
AAGTTACATCGGTTGATTTTCCACTTTCTACACAAAAACCATGGAGTAAATATTGGAAA
>M00285:128:000000000-BF978:1:2112:23718:11247_1:N:0:46
GATCTACACTCTTTCCCTACACGACGCTCTTCCGATCGGGACTACACGCATTCCGTACACGACGCTCTTCCGATCGGGTC
CGCACTCTTTACCTGCACGGATCGACTGCGACTCACAGAACAAGGGCCCTGTCTAACGAGATAACCGTAGTAGCGGTTAC
CACTGGCTCATTTAAACACTGATTTCAGCTAGAATATCGCGTCTGATTTTGAGCGTATTCATTTTTCGATCGTGAGTAAG
GATTTCATTAAAATCCATCCCATTGTTACGCAAAAGCGTAAGAGCTAACGTATGCAAGCC
>M00285:128:000000000-BF978:1:2112:14033:11247_1:N:0:46
AGTATGCATAGGAGCGAGATACCGTCCTCCTCAGGTGCTCGTCCCATTAAATAACAAACAGCAGAGACACACAGACACAC
TGAACAAAAAAAAAATCATTAAAAACTACGGAAGTTTAAATTAAAATAAATACGGCAGGTTAAATTACATACGGCAGGTA
ATTAAATAGTTATTAAAGTGAACGAGCTGGTGGCGGGCATTTAAAATGCTGGTGCATTTCTGTCCACCTAGCATCCCTTA
GTGTTAACAAGGAAGATGGAGGAGTGAGAGAGTTTGCAGTTCTGATGGCTTGCAGAA
>M00285:128:000000000-BF978:1:2112:21037:11248_1:N:0:46
TCCATCAAACGCCCCATCAGAGATCTAAAATGAGAAGTCAAAAACTCAGCATTACGGGAAAAGCTACATCATCTCCAGGT
CCATCTTGACATGTGGGCACTGCCACAACTTAATTACCCATCCTGAATTGCCCTTGTTCATTTAGTGCTGCTGCCACAAG
TTCGATCCTTACCTCTGGGGTTGACTGTATGGAGTTTGCATGTTCTCTCTGTGACTGCACTGCATAGGTTCCTGGGTGCC
CTGATTTCCTCCCATGTCCCAAAGACGTGTGGGTACTAACTGGCCACTGTAAATTACCCC
>M00285:128:000000000-BF978:1:2112:23908:11249_1:N:0:46
TGCTTCTAAACGCTCATTCAGCCAAATGGACATTCTTTTGTTATACCTTTAATTTTATTACGTTGAAGAGGTACACTCAA
ATAGATGTTACCAATCGACTCAGCACCACGAAAAACATGCATTGCAATTGTTTTTATCAAGTCCCTACATAGGCTTAGAT
TAGAAAGTGACAGATCAATGTATTTTGCTTCTAAACGCTCTTTCTGCCAAATGGACTTTCTTTTTATATATCTGCTATTA
ACTATTCATGTTGAAGATGTATACTCAAATCGCTGTTACCAATCGACTCAGCACTAGGA
>M00285:128:000000000-BF978:1:2112:13875:11249_1:N:0:46
GGCTGTGGGGAGCTTGGATACCCAGCCAATTATCTGCTCTCATAGCCACATTACTTCTGTAGCTGGTTCATTTTGTATTA
CTGGTCAGCATCGGTAAAGCTTTTTGATAATGAGATGCTGTTAAGTGTTATGGGCAAGTGGTTAGTCGCTCCAGGAGATG
ATTATTGCCTGGAAAATGTTGAAGAGGATATTACTTTCAAATTATCATTCTAAGTCTTAATGTTGTCTGGATCTTGGTGG
ATGTGAGCAAGCCTGCTTCATTATGGAAGGAGTTACAGAAGGAATTGAACACACCTTGCC
>M00285:128:000000000-BF978:1:2112:2680:11249_1:N:0:46
AAATAACTGTTATCAAACGACTCAGCAGCATGAAATACATACACCGCAACTGTTTTCCTATTGATGCTCCATTCGATTTG
TGAAGAAACTTGCAAATAAATGGTTTTAGCTTAAAAAACGCTATTTTAGCCTAATAAGAAGTTTGGTGATATTTCAAGAT
TGCCTTTTCAGGGGTAACAGGTACAGTTAAATAAACGTTACCAAACGACTCAGCAGCATGGAATACAAATACTACAACTG
TTTTCCTGTTGATACTCCATTACGTTTGTGAAGAAATTT
>M00285:128:000000000-BF978:1:2112:10086:11251_1:N:0:46
CCTTCATTCTAACAGCTATTGTATATCCTTAAGTTGTCATAGTCTAATGTGTTAGTACCATTTTCACTTTGTATAGTGTA
TAAGGAGGCCTTCCATTGTTTAGTCCCACCTCTTCAATAGGGTTCATGCCAGTTCATGCCACTCCCCAGCATTTTCCCCC
AATCCATTTTGATATTTCCATTATAAGTTCCTGTGGCTACAGTAATAAAGCAGTCCACGTAAACTTGTTGCCCTATCTTT
ACACTCTCCCATAGGAGGGTGTGCAGCAGCCTCTTCACTGGGCAAAGTGCTAACTTTAT
>M00285:128:000000000-BF978:1:2112:19219:11252_1:N:0:46
TTAAAACAGTAAAGGAATCAAGGGATATGGGGCTTGTGTTGAGATAAGTGACCAGCCATGATCTTACTGAATGACAGAGA
GGGCATAGGAGCCAAATAACCTACTCCTGTCTCTATTGTTTATGCTCTATTTAACCCCTCCCAACAAGACCACACAATCC
TCTCCC
>M00285:128:000000000-BF978:1:2112:7431:11253_1:N:0:46
ACCAGTTCGTTCACTTTAAAACTATTTATTTAACCTGCTGAATTTAATTTAATTTTCGTGGTTTTAATGTTTTTTTAGTG
TGTGTCAGTGTGTCTCTTCTGCTTGTTATTTAATGTGACGTGCACCTGTGGAGGATGGTATCTCACTCCTGTGCATACTG
TGTGTGTATATGGTTGTGACAGTAAATGATTCTGATTCTGATTCTGTGCAAAATGAAAACATGGCGCTGACAGGAATGTC
TAGTTCGAAAATCAGAATCAGGTTTGTTGTCACTGACTACACAGTTATGTTGTGACATG
>M00285:128:000000000-BF978:1:2112:4668:11254_1:N:0:46
TTCTGCTTGCGCATAACGAGCGAAAGTGCATACTTCCTCAGAAATCCTGAAGGATTATTGGGCACAACACTGAATGTATA
CAAATGTCTTTTTTTTGTCAACCTCGTTATGCAATTATTTTAACAAGTTATTTTTTTCCTGTTTCTCTCAGCGTTGTCAA
TGTAGTAACCTAGTTTGTTTTTGCTTTTACAACTTATTATGCCAAACAACATTGTTATTAATATTACTAATATGCCTCTT
ATTATTATGTCTCTCCGTGTAATTAGTCCTCATAATCTTAAATATTTGCCCACCGTCTGC
>M00285:128:000000000-BF978:1:2112:20364:11254_1:N:0:46
GGGAAAATATCCTTTCAGAATCCAAATATCTAAACTTTACTGAATCTCATTAATATATAAAACAGATTGTGAAGGAAAGA
CTGGAATCAAATAAAGGAACTAGTCTGTTGACTGTGAACATAATTTAGATGGAAGCTCACACACTCCCATTTAAGCCTGA
CTCCCATCCATACATTGCTTAAACTAATGTTGAAAATAAATTTCCTTTCTTTTCCCTCTGCCATTTTAAGCTGGCTCTTT
GCTTTTCCTTTCCACTCATGCCAGTATCAACTGCTAACGCAGAGGAAAATTGAATAACT
>M00285:128:000000000-BF978:1:2112:11163:11254_1:N:0:46
GATCTACACTCTTTCCCTACACGACGCTCTTCCGATCTGGACTACACGCTTTCCCTACACGACGCTCTTCCGATCTGGAC
TACACGCTTTCCCTCCACGGCGCGATTCCAAACAAAACACCACCACCCCCCTACACTGCTCCAGCCCACGCCTGCGCGGA
AGATCGCATACACAAGGACAGATGGCAGACGGACAGCGAGAAAACGCTCTCGTAGATTGACATGGCTAATACAAGAGAAG
ATAGCAAATACGTGATGAACTACGAGAATGATTACGACGGAGACAGATAACGGCAGCTTG
>M00285:128:000000000-BF978:1:2112:12859:11256_1:N:0:46
CATGCTAATTGAAAATGCTTCCTTCACAGGAAAGTCTCTTCAAAGGGGAAGTGCCTTTTGAACCATTGTTCAGATCATTG
TATCATTCAGTGCACGGCTCTTACTGAATGAAGCAAATACAATTACAAGACTGCTGCTGGAATCAAAGCAACCTTGGGTC
TCAGCAGTAAACACAGATGTGTTATTCTCATGTTGCATTATCAGTGAAGACTTTGCTTCTCACGACTCATTTTTAAATTA
CATTCAACAATCAGTTAATATAGAGTGTGTGCACTTGGCCCGCAAATGATATTTATACTG
>M00285:128:000000000-BF978:1:2112:7643:11256_1:N:0:46
TCTCAGAGGATCTATCCTGGGCCAAACACATTAATGCAATCAGGAAGAAGGTACACCAGCAGCTCTACTTCATTAGGAGT
TTGAGGAGATTCGGCACGTCACAAAAGACTCTTGCAAATTTCTACAGATGTACGATGGAGAGCATTCTGACTGGGTGCAT
CACGGCCTGGTATGAAGGCTCCAATGCACGGGATTGAAAGAAGCTGCAGAGCGTTGTAGACTCAGCCAGCTCCATCACGG
GCACAACCCTCCCCGTTACAGAGTACATCTTCAAGAGGTGGTGCCTCAAGAAGGCAGCAT
>M00285:128:000000000-BF978:1:2112:12106:11256_1:N:0:46
ACCTTTTCACTTTCCTTTTTATAATAGAATACTTCTGCTTCATGCAAGAAACATTTTACTTAAATTCTACATAAATTAGT
AGTGCCTACTTTATCGGGTGTATCTTAGTCTTCCATGTTAGAAAAAGGAACAGCTCCTAACGTAACAATACCAGAATTGT
GATTATTGAGAGCAACAATGCCATCAAAGTGACCAGGTCATTGAGACCTAGTAACACGCATTTGGCTCTGTTGGACAGGA
CACATCATTTGTGTGTCTGGCTCCAGACCTCAAACAACAGACACTCTGTTCCAAGGTCTT
>M00285:128:000000000-BF978:1:2112:28000:11258_1:N:0:46
AGTGGATACAAAAGACAACATATACTAAAATGATACATAGATTGCAACAAATACAGTTTAAGGCTCAAAAAAAAACCCAC
CTAGTCTAACTGTGGCTAACAAGACAATATTAGAACAAATGAAGAGATGGTAACACTACCAAAAAACATGTAAAGCTTGA
GTGGGAAAGGATACATGACTAATCTAGTG
>M00285:128:000000000-BF978:1:2112:27737:11259_1:N:0:46
ATCTAGTGACAGGGAATGATACATGGGAGGATCACATCATTGCATTAGAAAGGTTGTTTGAAAGACTTTCCAAAGCTAAC
CTTACAGTCAATTTGGCTAAAAGTAAATTTGGCCATGCCACTGTGACATATCTTGGTTATGTTGTAGGTCAAGGCAAGTT
AGCACCTGTTCAGGCAAAAGTTCAAGTGATATCTGAATTCCCTGTTCCTACAGGAATCAGAACTGTTAGAAGATTTCTGG
GAATGGTTGGATATTATCGGAAATTTTGTAAAGATTTTGCTGATATTGCTCTTCCCTTA
>M00285:128:000000000-BF978:1:2112:14722:11260_1:N:0:46
ATACAGTTAAACATACAGGGTCACAACTGAAGGTCAAGACTAATACAGTTTTAAACAAATGCTCCCATTAACATGTTCCT
GCTGTATAATAACCAAGGATGCTTAAAATAGAAAATATTGATTTATCCAGTAAAATACAATTACACTTATGCACTGTCAA
AACTTGCATCATTGTGAAAAATGACAACAGAATGGTGTGAAGAGGAGGTGTAAAGAAAGATAGAGTT
>M00285:128:000000000-BF978:1:2112:9991:11261_1:N:0:46
AGTTAAAGAGTGATATCGCTACCATTTTCACCCTAGTAAACTGCTCCCACAGCTATGGCGTTAAACTCCATTAATGAAAC
ATAGACAATATTAGAAAGAGTAGGCCGTTTGCCCATTTGAGCCTGTTCCACTTTTCAATACAATTGTTGCTGATCATCTG
TCTTAATACCATATTCCTACTCTCTCCCCTATTCCTTGATGAATATTGTATATAGAAATTTATCTGTCACTTTCTTAAAA
ATAGTCAGTGACTTGGTCTCTACAGCCGTCAGCAGTAATGAATACCACAGGTTCACCATC
>M00285:128:000000000-BF978:1:2112:21171:11262_1:N:0:46
ATGAATTTGATAATTGGCTTAAATTGAAATAAGTTAAATTATTTTAAAAATCTAATTAAAAAGTAATACATTAACACATA
AAATACACTAAGCTAATAAATTAATTAAACAAGAATATACTGAGGTAAATAAAAATGGTCAAAGAAACTGGCTAAACTTG
CCTATTTAATGAAGGTGGTGATCACATTCAAGTGAATGGAACCATGTTAGGTGCACCAACTTTGACTGGCGTAAAAGCCG
AATGGCCAGATATGAAGTGTATCTGGTCTCTCAGATCAGTACATGCATCATATCTGATCT
>M00285:128:000000000-BF978:1:2112:27437:11263_1:N:0:46
AACCCAATGTATCTGCACTGTGTAATGAATTGACCTGTACGATTTGTTTGCAAGACAAGTTTTTCACTGTACCTCGGTAC
AAGTGATAATAATAAACCAACACCAATAGAGGGGCTAGTGCAGAATTCCCCTGTGGCCATTCCCACTGAAAACAAGTATA
CCGTTTTGGATACTATTGTGATGAATGATCATTCAGGAGAAAGCAGCAGCCAGGTCTGTGGCACTCAGACTGGCTCTGAA
ACACAGTAGGGAAGGGTTAAGGTAGAAAGGGCCATAG
>M00285:128:000000000-BF978:1:2112:8795:11263_1:N:0:46
AAAGAAGTACAAGAGAAAAGAGATCAGAGCTAGGGCAGTTGATGTTGTTGATATGGACTTTAAAGCATTTGATATTGTAA
ACTAATCTAGATTAACTCACATGGGATCCATGGTGAGTTGGTAAATTGTATCCAAAATTGGCTTGGTCAAAGAAAATAGA
GGTTAGTGGTAAAGGGATGTTATTCTGATGAGAGGTCTGTAACTAGTGGTAATTTGCAAGGATCAATGCGAGGTCTTCAG
TTGATTGTAACATATATTGATGATTTGGATGAAAATCTAGGTCTGATTA
>M00285:128:000000000-BF978:1:2112:18707:11266_1:N:0:46
TCTGATCTTGACAAAGTAATCACATAATCACAAAAAAAGTCTATTACATACAGCGTAGAACAGTATAGCACAGGAACATG
GCCTTCGATCCATGCCGTCAGTGCCGAACATGATGTCAAATCATAATGAACTGTCTTTTTCCTTGTTTTCATTTACAATA
TCAGTACTTTTTTTTAGGGGGTTGGGAGGGTTGTCTCTGATCACGTTCTTTAACCCAATCCCCCAAGAAAAAAATTGTGT
TGTTTTATTATCCCTTACATCTCCTATCCCTTTTGTAGTTCCTTTATCTGTATGTTACTT
>M00285:128:000000000-BF978:1:2112:11238:11267_1:N:0:46
GTTTAAGATATTGAAAGGAATAGATAGAGTTAATAGTCAGCTCCTCTTTCCCAGAGCGCAGATGCTCAAGACGAGAGGGC
ATGCCTTTAAGATAATTGGTGGAAAGTATAGGGGAGATGTCAGAGGGAAGTTTTTCACCCAGAGAG
>M00285:128:000000000-BF978:1:2112:18649:11268_1:N:0:46
AAAAAGGCCATTAGGGCCATGGAGTCTATGCTGGATCTCAGCGCAATCCTATCAACCCCAAAGCCTCACGTATTTCCCTG
TAACCTCTCTCTCACATGCTCATCAACTCCACCCTAGCTTCTGTTAGTACCAACCTACATCAGCAGTCAATTATAGTAAC
CTCCTTAGGATGTGGGAGGAAACCGAAGCATATGGTTACAGAAAGCGACAAAGCGACACAGATAGCAATGGTAGTCAGAA
CTGA
>M00285:128:000000000-BF978:1:2112:10371:11269_1:N:0:46
CATCGGGAGGAGGTACAGGAGCCTGAAGCCCCACACTCAATGATTCAGGAACAGCTTCTTCCCATCCGCCATCAGATTTC
TGAACGGTCCATGAACCCATGAACACTCCCTCGTTATTCCTTTTTTTTAGACTATTTATTTTTGAAAATTATGGATTTTT
ACGTCATGCACTGCGCTGTTGCTACAAAACAACAAACTTCATGTTATATGTCAGTGATAATAAACCTGATTCTGATTCTA
ATTCTGACTCGACACATGGACTGTCCACTTCTTTTCACCGATGCTACCTGACCCGTT
>M00285:128:000000000-BF978:1:2112:10909:11269_1:N:0:46
TGGCATCTTAACTCTTGCACTAAATGTCACGACCAATGAAGGCAAGCACGCCGCATGCCTTCTTCACCACCCTGTCCACT
CGTGTTGCCACTTTTAGGGAACTGTGTACTTGTGCCCTTGGTCCTCTTCATTTTTATCCCTCATTTGAAAGATCAACATC
TGTGCGGGGAGTGGAGGGAGTAGAAGGTCAACAGTAAAGTGAGGGTGTGGATGGAGCAACAACCTGTGTGTGTGTGGGGG
GGGGGGGTCTGTGCATTAGTGTGTGTGCATGTTATTAATGTGCATCTCATCTTGATGTGT
>M00285:128:000000000-BF978:1:2112:14680:11271_1:N:0:46
ACCAAGACCTCACTTGACTGGCAGTGAGAAGGGCCTTCCCCTCTCCTGCATAGTCAGAGTCTCACTCCCAAAGCATACTG
CCCTGAAGATGGCTGTGTTGAGGAAGAGATGTTTGACCACCTCTCTGTGACCTGTGCATTTGCAAAAGAAAGGTCTGGAA
AAGTATGCAAGGGTCATGGTTGTTAAATCCTGAGCAGCTGCATAACAGCGGTGCCTCTGATCCATGGGTTGTTTCCAAGG
ATGCATAC
>M00285:128:000000000-BF978:1:2112:26748:11271_1:N:0:46
GAACAGATGCAAAAGAATGCAAGAATACCATTTTGGATTTGCTAGATATCTGCCAACTTTGGCACATGCCAAGACCTCAG
TTGAACTCAATAATTCTGGTTCTACTGAGCCTCTAAATTCAAATACTCGCTTCCTTCTGTGCTTCCTACCCTGTCCCATC
AGCAGAATGCTTGATCCTTGCTGCATTCAGTCACCAAGGACCACCATTCACCTGCAGCACATCCCTCATGG
>M00285:128:000000000-BF978:1:2112:5577:11272_1:N:0:46
TGTCACTGTCATACTGGAGAAAAGCACAGCAGTTAATATGCAAATAGAAAGCTGCTACAAAACATAGAGAATTAAAGGAC
CCAAGAATTTGCATCAGCCATGTTGGTTGAAGGATAAATATTGATCAAGGCACATGGCAGTCTCCTCTATGTAACACCGA
TGACGGATACACATTCAATTTAATGTGATTTTTGCACAACTGTGATGCAGCCGACAGATGTGCTTTTTACTACAAAAAGC
TTGTAACTACTGCTTTCAGTGATGTTTTTATCCAAAATATACTTAATTCATGAG
>M00285:128:000000000-BF978:1:2112:24174:11273_1:N:0:46
GGCTTGGCCTTCACTTTCCCTCTCATTACTCTCCCATTCCTAATTTATGAAACTTCTTATCACTGGAACCCTCCCCCAGG
GGTCTAAAAGAATGCAGAATAGCACACAGGGCACAGGAGATGACTTACCGGTGGCCAGCGGAGAGTTAAGGAAGCTCCCT
GTTT
>M00285:128:000000000-BF978:1:2112:15150:11273_1:N:0:46
GAACTTGCGACTTGAACCCACAAGTCCAGGTCATTAGTGTAGATCATAAAAGCAGTGACTCCAATGCCAGCCCTGGGGAA
TGCCACTTTTCGCCATCTTCCAGTCTGAAGAACAGCCAATCATCATGTTCCTTTGATGTGTCACTTGGCTAACTTCATAC
CCACACTATCAATCTTACTTATCTTGCTTCAACTTTGACAATGAACCTGTAATATGGTGCCTAATCTAAGTCCTTCTTGA
TGACCAGATTGACAGCATTACCAACATCTGTACCCCATCAAAAAATTC
>M00285:128:000000000-BF978:1:2112:16716:11275_1:N:0:46
GGCAAATAACAATAGTCGAGAATGCCTGATGAAAAGTCTAAAAGTGTTACATGTAAATGCTGCACATCATTTCGTGCAAT
AGTTAAGAAATCATTGTGTATTCATTTGCAGAAAACAGAACAAATCACTGACACGTTAAATCATCTGACCATTATCTTTG
GGCAGCCTAGATCCTTGCTCCATGAGTGGAACATTGGGCAACACAGCCAATGTGGTTAGAATTTCAGGTATTGAAAATAA
ATTCTTGCATATTGGCAAAGTTCTCATGAGCCTACTGCAATTCTCTATTGCATAAATTCC
>M00285:128:000000000-BF978:1:2112:17778:11275_1:N:0:46
TTGCTTTGGGAATATAATTCTTTGAATGCTTCAGATACAGCTGATTTTTTTTTAAATATCTAGGTTCATCGTGATTTCAG
GATTTGGTTGACTAGTTTGCCAAGCAATACATTTCCAGTTTCAATTCTTCAAAA
>M00285:128:000000000-BF978:1:2112:2201:11276_1:N:0:46
CTGGCATCCCACAATGTCCGAGGAGACACTTGGTCATGACTCAGGGATTTAGCCACCTTTATGCGCTTTAAGGCTGCCAT
TAGCTCCTCTTTCATAATGTGGATGTGTTTCAGGACATCACTATTCTCTTCCCTGAAT
>M00285:128:000000000-BF978:1:2112:18790:11276_1:N:0:46
AACCCTAACCCTAACCCTAACCCTAACCCTAACCCTAACCCTAACCCTAACCCTAACCCTAACCCTAACCCTAACCCTAA
CCCTAACCCTAACCCTAACCCTAACCCTAACCCTAACCCTAACCCTAACCCTAACCCTAACCCTAACACTAACCCTAACC
CTAGCCCTAACCCTAACCCTAACCCTAACCCTAACCCTAACCGTAAACCTAACACTAGCCCTACCCCCAACCCTCACTCT
AAACCAAAACATAACACAAACCCGTACCACAACCATATCCATCACACACACCGGACTCCC
>M00285:128:000000000-BF978:1:2112:15096:11276_1:N:0:46
TGTCATCCTGTTGTGAATACTCTAGTCAACAATCTGTTGAGTAGTTGTTAATAGTAGTGTGTTGCTACTGTAATTAATTT
AGGAAACACAATTACAAGGAATCACCCACGTTTTTTTTGTGTTCATTATGTTCATATTTATATTGTGGGCTAGATCTTCA
GGTAACTGGATGAGATGCTTGTTACTTGCTTGCCCTTGCACCATGCTTTTCCCTCATGAGGCCTTGGGCAAAGTCTTCCA
CTGGGAAGCTGGCTGCCAACAGAGTAGTGATGTACCAGGAATGTGACTAACAGCACTGCC
>M00285:128:000000000-BF978:1:2112:11810:11277_1:N:0:46
GGGATATTGATCATGTGCAGGCAGAAGAGATTAGGTGTCATTAGTTTAATTGGTTCGGCACAACATGGTTGGCCTAAGGG
CCTGTTCTTTTGCTGTACTGTTCGATGTTCTATACCTCACTCCTACGCCTCTCTACTTCTCCCCACACCTCCCCGTCTAC
CAACCTGTCACCCCGC
>M00285:128:000000000-BF978:1:2112:28472:11278_1:N:0:46
ATCTATTTCATGCAAAATAATCATTTAGAACTCAATTAAAATGAATTTGAGAAGCAGAGTTCAACAGACATAGGTTACTA
CTTGAAGCACGATAGCGTAGCGGTTAGCGCGACGCTGTTACAGCGCCGGCGATCGGGGTTCGATCCCGGTCGCCGACTGT
AAGGAGTTTGTACGTTCTCCCGTGTCTGCGTGGG
>M00285:128:000000000-BF978:1:2112:10728:11278_1:N:0:46
TGTCAGTTGTAACACACTCTGGACTTTGGGAAGTGTTTGAGCAGCCTGCAGTGAACTTGGAGTGACCTGGTTGGGTCTCC
TGAGCCAGAGAGTGTTCTATATAATAACCAGGAACACAGCAGTACAATGTGCTTCTAGCTGACTTCATAAAGGTAATAGT
TTGTACCTCTGAGCTTCAGTTTACATCAGTGAGGGTGGAAATATATATTTCACATGTAGGGTTATCTGTAGGTGCATGTC
TAATGTCAGGGAAACATCAAAGGTGCTAATGTAAATGATACAAAGAAATGTCCAGTCCA
>M00285:128:000000000-BF978:1:2112:5752:11281_1:N:0:46
TGGCTCTCACGAGAGACAGAAGCTTGAAATGTATCCAATTTTTGAAAACCCTAATGATGATATAGCTAATTTCATTTGGC
TTGTTCAAAGTTTGAAAGTGGATTTCTCCAGATCACAGTGATAGATTAGTTGCTACTTTTTCTGATAATTAATTTGCATT
TTATACAATTGCTTGGAGAAATTTATCTGTAGTCTTTTTTCAAGTTAAATTTCTGCAAAAATAGTAACATGAGAAAAATG
CTTCCATAAACTTGAATAGGTTCAGATCCACATTGCATCTAGATTGAAGGATGAAGTT
>M00285:128:000000000-BF978:1:2112:26376:11282_1:N:0:46
AGCTAAACTTGGTAGACTTCTTTCCTTGAGGAAGCTCGAGCGAGAGCAAAACTGGATACTCTCCCTGTCGGGAAGTTTAC
ACAAGCAAACGGAGGACGCAAACTGATTGAACCCTAGGACAGACGGTAA
>M00285:128:000000000-BF978:1:2112:10890:11282_1:N:0:46
TTAGTTCAAAGTTCCAGCATCTGTGGAAATTTGGTTTTGTAACCCAGGGTAAAGCTCACTCACATGAAACGAAGGCCTGC
AAAAATTATCAATAACCCAATGAAGCCCCTCTCTCCAATTTGTCTTGGCAGGCAGCTTTGGATCTGATATTTTTACTTCC
AGTGCTTTTCTGATAAATTAATCCAAACCCTTTTGCCCTTTAGAATGCTGCCAGGTCGTGAGGACCTG
>M00285:128:000000000-BF978:1:2112:2488:11282_1:N:0:46
CATTTGATCTGGCAGCATCCTCCATTTCTGTTAGCACTACTAGCTAAGTACTCAAAGCTTGCAAATGTGAAGTTTTGCAT
TAATTTTGAATGAC
>M00285:128:000000000-BF978:1:2112:7953:11283_1:N:0:46
NNNNNNNNNNNNNNNNNNNNNNNNNNNNNNNNNNN
>M00285:128:000000000-BF978:1:2112:6086:11283_1:N:0:46
TGTGACTGGCTCTGAGGTTCAGAGTGAAAGGGTGCAGTCAGACAGGGTGATAGTGATAGGAGACAAGATAGTGAGGAGCA
CAGATAGGAGATTATGGTGGCCACAGAAGAGATGCCAGGATGGTGTGTCACCTCCTGGGTGCCAGGAACAAGGATGTCTT
TAAGCGTCTGCAGAAAATACAAATTTGTAGGTGGGAGATAGAGCAGAATCTGATAGGAAGTAGAGTTGGGGGCTGAGAAA
GCAGCCTCGTTGGGCACCAGTGTTGAGAATAATCACGGCAGAAGTATTGCTGCCCATCCT
>M00285:128:000000000-BF978:1:2112:4769:11285_1:N:0:46
TGCACGCACACAAGAGCCCACACACACATACACAAGCATGCAGACACAATGTATGCACACATACACATGTGGGTGCACAC
ATGTGTACATGCAGACACTTCTGTACACAAACACACTCACACACACAGACACACACACACACACACACACACACCTACAC
CCATACCCACACCCATAAATCCACACACACACACACACACAACCACCCACACCAACAAAACACACACAAACACCTCACAA
CACACACCCTACCCACACCCAAACCCACACAACCCCCAATACCCACACACCCACACACAC
>M00285:128:000000000-BF978:1:2112:24940:11286_1:N:0:46
CACATTACATACTAATGAGGATAGTGTAGCAGTGGGATCCACACATAACAATTCACTATGCAAGAGGAAACATGCAGCTT
ACTAGCCAACTAACCACTGGAGCAAGATCACACAAGAGTTCTGTTCCAGAGGATGTAACTGAGGAAGTAATAAGCTGCAG
ATAAGACAAAAGGATGTGTAAAATTAGATGCTTCGGCAGCCCTGCATGAAATGCCA
>M00285:128:000000000-BF978:1:2112:15675:11287_1:N:0:46
GTGAGGGTCATTCCCATCAGAGACACATTCAGGAATTCTGCTGCAGCTGCAGATGCAGACACAGTCATAAACAGGTGGAA
CTTCACACATGGACAGGAACATCTCAAGATTCAGGCAGGAACACACACTTACAGAGACAGTAACAATAAAATACAGGGTC
TGTTCAATGCACAAATGGAGACAGGCACACATTCACACATATACACGGAGGTGCATTCAGAGAGCTCTCATCAGTTCATA
GACATACAGAGCAGAAAGCAGAGATGCAGTTGTATGGGATTGTGAGATAGAGAGAGGC
>M00285:128:000000000-BF978:1:2112:5779:11288_1:N:0:46
AAAAGGTAGAGAGAAATAACATTAAGTTACACTCTTGCAGACTAACAGGCTGGTGGTCTGGTGATCTGACAAGCAAGATT
TGCAGCCTGTGAAAGAGATCATGTAAACATTACTGGGGG
>M00285:128:000000000-BF978:1:2112:18477:11289_1:N:0:46
CAAATGGCATTGTGATAATGAGCATATCATCAATTTTAGTTAAGTTAGTTGAGATATCAATATTGGCTATAACTCTGGGA
AAAAGACCCTGCTGTTTTATTGCAATGAAATCTCAAACTTCTAGCTATACACATTGCCACATGGGTTAGCGCAGAAATAC
CTGACCTCTGTACTTTTAGTAGATCATCTGGATCTCCACCCAAGTCAACATTCTGAAATAGGGTACAAGTAGGTAAAGGG
GTGGACTCCTGGAATACTCTCAGGGAGGCTCTGGGTTGGTCTTTGTGCATAAAAATGAGG
>M00285:128:000000000-BF978:1:2112:21004:11292_1:N:0:46
AACCCATATGCCTTTTGGAATGTTGGAGGAAACTGGAGCACCCGGAGGAGACCCACACAGGTGCAGGGAAAACACACAAA
CTCGTTACAGACAGTGGCCGGACTTGAACCCGGGTCACTGGCACTGTAATAGCGTTACACTAACTGCTACACTACCATTT
AATAAGATCTTTGCTGAGCTGGTTGTAACCTCAGCTTCACATTCCCACTAACCTGCTGACACCTTTCATCTTACTTATCA
TGTATCTATCTACCTACCTCTATTTCAACAATCACTTCCTCCAACGCCCCTT
>M00285:128:000000000-BF978:1:2112:22788:11293_1:N:0:46
ACCTTCTCAGACCCTTGACTCTGCTTCTCTCAGTTATTCTGTTATTGTTGCTTCAGCGTTTACTTTTACACTGCTTCATA
TTCCTATACTTTGCACCATGCTGTTGATTTTGTGCTCATTGATGTATTTATTGTTGTAGCTATTATAACCATGTATAGTC
TTTGCTCTGTGAGCTTCACATGAGCACAAGATTTTATTGCACCCTGGTGTATGTGACAATAAACTAAACTAATCAACACA
GGTCACGGGGAGTGCACGAGGGGGGCAATGAGGA
>M00285:128:000000000-BF978:1:2112:24580:11294_1:N:0:46
TGTTTTCCTCCTATCTCCAGGCTATTGCTGCTGAATATAATAGACTAAAAGAAGTGAGGAATGTGAGTAGTTTAAAATTT
AAATCTTCTAATTACATTGTAAATACTTCAGTAAAATGGATCAATTCTTGTCATTGTTGGGATATTTGTAAATTTCTAGC
ATGAAATGTCTGCCTTATTTTGCTTTCTGTCATTGATACAATGATTTTCAATGTACTTCTTTTACCAAACTACTATTGGA
GAGTTAATGCTTGGAGAGCTTTGGGACCTTTGCTCC
>M00285:128:000000000-BF978:1:2112:26879:11296_1:N:0:46
CTCCCAGTGACCTTGTGTCTGCTCCCTGTCCCATCGAATAAAAAGAGAAGCTTTTCGGGTTAACTCCATTTGACATCACC
AGTTAGACACTTTCCCATGGCCTCTG
>M00285:128:000000000-BF978:1:2112:28375:11297_1:N:0:46
TTCTTGCATTACATTAAATGTAGTTCAGCCTATCATCCAAATGGATCTGAATACGAGACACTGAAACCCTCGGTGCAGGA
CTAAGAATGTCCTTGTTATCTGAAAGTGAGAGACCCAGAATTAACTATGCCTCTGCTGGAGACTGACTAACTCCATTCGA
TGGTAACCTGCACAAGTGTGAAAAGAAAATCAATGTTAAGCATGCGAATATATTCGGTTGTCTTTTATACCTCACGCCAA
AGATTTGGTTTGTTGATTT
>M00285:128:000000000-BF978:1:2112:12938:11299_1:N:0:46
CCTGCGAAAGGCAGACAGAGGTGGGGAGGGGAAAATGTGCTTGGTGGGGGCGTCCCGCTAGAGATGGCGGAAGTGGCGGA
GAATGATATGTTGGATACGTGGGCTGGTGGGATGAAATGTGAGGACAATGGGGACCCTATCCCTATGGGGTCTGGGAGGG
GTGAGGGTGAGAGCAGAGGTGCAGGCAATAGCAGAGATGCGGGTGTGAGCTCTCTCAACCACAGTCAGGGGGAAGCCCTG
GTT
>M00285:128:000000000-BF978:1:2112:25669:11301_1:N:0:46
TAATGCCTAATTTAGTGATGTTGGTTGAGGGATACTGTATGTATCAGGGCATCATCGGTAGCATCTACACGAGGCACTGC
CTCAAAAAAGCAATGTCCACCATCTGGGCCATCGGGCAGGAGGTACAGAAGCCTGAGGCCCCACACCACCAGGTTCAAGA
ACAGGTAAAACCATTCGGCTCTTGAACCAACTGGCACAACCCTAATCATTAGAGTTCAGCAACACTATGGCCACTTAGAT
CACT
>M00285:128:000000000-BF978:1:2112:13224:11302_1:N:0:46
CCCTCACATCCCCTCACAAGGGCGGCCCGATAGCGCAGCGGTTAGCTGTTACAGCCCCACCGATCGGGGTTCAATTCCCG
TCGCTGACTGTAAGGAGTTT
>M00285:128:000000000-BF978:1:2112:10521:11303_1:N:0:46
GCCAGTTTTCAATCTGTATGACTCTGTGGATCTAGGACTGAGCAGGCGATATGATGGAGAAGATGAAGGCGGTTTGCAAA
CTGAATTGATCCCAAAAAATTAAAATTGTTTATATTAGTATTTTATTAGCGAGAGTCAGTGTATATTGCAGCCCCAGCTT
TATATCCTCTCTGATCTTCCTCTGTGTCCCTGCATAAATAAATGGGTTTACACAGGAGCACAAGAACTGAAGCGCGTACC
CACTTTCTTC
>M00285:128:000000000-BF978:1:2112:21222:11306_1:N:0:46
GCAACTGCTTTGCCCGTGACCACAAAAAACTATGGGGAGTTGTGGACACAGCTCAGCACATCACAGAAATGAGTCTCCCC
TCCATGGACTCTGTCTATACTTCTCGTTGGCTCAGTAAAGCAGCCAGCCTAATCAAAGATC
>M00285:128:000000000-BF978:1:2112:28201:11308_1:N:0:46
AGCTGTGCAGAAAATAGTGATTTAAGATCAATTGTCAAATGTTCTCCAGGCTCAATTGTTGCTATTGATGGTAGTTGAAC
TGTTCTCTAATTACAGCTCTGCGAAGCCAATACAAATTCCCTGGAGTACTGCTGTGCCCCCACATCGCTCTCTCAAATCG
CATGCTGTTTTGTGCTCTTTTGCTTTTATGAGGTACTCACTAAAATCAAAT
>M00285:128:000000000-BF978:1:2112:18622:11308_1:N:0:46
ATCAACCTTCACTTTAAATATACCCAATGACTTGGCCTCCACAGCCATCTGTGGCAATGAATTCCACAGATGCACCACCC
TCTGAAGAAATTCCTCCTTATCTGTTCAAGAGGGATGTCCTTTTATTTCTGAGGCTGTGCCCTCTGGTCCTAGACTCTCC
CACCACTGGGAACATCCTCTCCACATCCACTATCCAGTCCTTTCAATATTCAGTAGGTTTCAAGGAGATCTCTCCTCATC
CTTCTAAACTCCATCAAGTACAGACCCAGAGCCATCAAATGCTCCTCATACATTAACCCT
>M00285:128:000000000-BF978:1:2112:16472:11309_1:N:0:46
CCTCCAGACATTCCATCCCCTGCAAGGCATGCCAGCTATGCCTGCCTCTTCACTGGCTACATTGAACAGTCTCTGTTCCA
AGCCTACTCCAGCCCCATTCCTCAACTCTTTCTCTGCTATATTGACGACAGCAATGGTTCCACCTCTAGTACCTGCACAG
AACTTGACATTTTCATACATTTCACCACAAATTTTCACCTTCCTCTCCAATTCATTTGGACCATCTCTAACACCTCTCTC
TTCTTTCCCAATCTTTCCATCTCCATCTCAGGAGATTCCTTATCCACCA
>M00285:128:000000000-BF978:1:2112:2015:11311_1:N:0:46
CAGTCTCATTTGTGTGTCATGGGTGAGATGAAGTCAAGTTAAGCTTATTGTGTACAAGTGCAGTGAGGTACAGATACAAT
GAAAAACTTGCTAGCAGCAGCATCACAGACACATAGGTACAGACAACATCCAGAAAATAAATCATACGAGACAGTGAAGA
AAAAGACTGTGCAGAACAAGACATTAGTGCAAAAACAAAAAATAAGACAAGTCCATGTCAGTGTAAGAATTAGTCTGTAG
TGTTCCG
>M00285:128:000000000-BF978:1:2112:14989:11311_1:N:0:46
TTTCTTTGTGTAGAAGGTAATTGCACTGAATCAGCCTGAATCCTGATGTAAACTCTTCAGATGTTTGAAGGTTTAGGTGG
AATCTTTTAACTTTTCAACATAATTCAGAGTTTGAATCTGTTGGATTTTTGTATCTAATATGTGTT
>M00285:128:000000000-BF978:1:2112:13846:11313_1:N:0:46
GACCAGAATTGAACACAATATTCCAAGTGCAGCCTAACTAGAGTTTTGTAAAGCAGCATCATCACCTCTCTGCTCTTGAA
CTCAATCCCTTTATTTATAAATGCCAACATCCCATAAACCTTCTTAACATCCCTATCCACCTGCGAGCCAACTTTGAGTG
AACTGTGGATATGAACCCTCAGATCCCTCTGCTCCTCCACACTGCCAAGA
>M00285:128:000000000-BF978:1:2112:9068:11314_1:N:0:46
CCTCTTACTCTTGCTATTCCTTAGCTCCACCCATAAAGTTTCCACTTCATCGACCTAATGTCCTTCCTTTCTATTGATTT
TTTCTCATTACTAACCATCATGGCCACACCACCCCCTCTACCTTCCTGCCTATCCTTCCTATACACTATGTACCCCTGGA
CATTGAGCTCCCAGTCACATCCATCATGCAGCCACGACTCAGTGATTGCCACAATGTCATATTTATTAATCTGCAGCTGT
GCTACTAG
>M00285:128:000000000-BF978:1:2112:9286:11314_1:N:0:46
CTTTTCAGTGGAAGAGGTACAGTTAAATAACTGTTACCAAACGACTCAGCACCGTGAAATACATACACTACAATTGTTTC
CCCGTTGACACTCCATGACTTTAGTGTAAAAAGTTGCAAACGAAAAGAATTTGCTGTTGAAAATGCTGTTCTAGCCAAAT
ATGAAATCTGTTCTACATCAGATATTAACTTTTCAGCGGAAAGAGGTGCAGTTAAATAGCGGTTACCAGACGACTCAGCA
CCATGAAGTACATACTCTACAATTGTTTTCCAGTCTATACTCCATAACTTTAGTGTAAA
>M00285:128:000000000-BF978:1:2112:18792:11316_1:N:0:46
CTTGGTTTGATGGACAGATTAATTACAAAGTCATAAAACTCTGAAGTCATTTTGAAACAAGGGAGCTGAAACCTAACAGG
ATGGATTTTTTAATTGGAGGCAGGAAGGTGAAGAATGTTAATGGTCTTCCTCATCTCCTTTCTGGATATTCTGTGGGATG
TCTGAGTAATTTTAATATCTGACCCTTATTGAGATCCTGCCTGCCAATTGCTCACACGAAAAGGGTGGAAAAGGTCAGAG
GTCAGCCTCAGGCAGATGAAAATAAGGTGGCCCCATGGCTGTTCACAGGAATCAAGCCA
>M00285:128:000000000-BF978:1:2112:14958:11316_1:N:0:46
TCTCTCTACAAACAACTGGCACGAGTACAAGAAGACATCAATTTAAAGACCCATTCACTTTGCCTTGATAACAAGAGCAT
GGATGTAAGAAGAAAACTCACAACTCCACCTGAGAAATATGTGTCAAAGATGGATAGTTTCACCCGTACACCCAACCGGG
AACTTTCACAAATTAAATGCAGACAACTTGATTTATTATGATGATATTGAATCTAGTGCAAAAAGGAGAATATCTCCTTG
TAATCCATTGATGTATCTACTGCAATGATGAACATGAATTACACATGCTATAAGCACCC
>M00285:128:000000000-BF978:1:2112:5324:11318_1:N:0:46
TGTCCCTAGTGTGTAGGTGAGTGGCAGAATCTTGTAGGAGTTGATAGGAATGTACAGGAATAAAACGGGTTTGGGTAGGA
TTAGTGTAACAATGGATGGTTGACGGGTTGGGCACAGACTCAGTGGGCTGAAGTGCTATTTGCCATCACTCTATGACTCT
GTGCTGAAGCTGGAACAATGTACTATTACTCCGCAGCTGGAATGATTATTAGAACAAAAAACTAATCACTCTCATTTTAG
GCAGCACATTGGCACAACACATGTTCCGCTGTCTCACAGTTTTAGAGGCTTGGTTTCAT
>M00285:128:000000000-BF978:1:2112:10728:11319_1:N:0:46
TAATCAATTTTACATAAAATCCATTGCACAATGATAACACTAGGAACCACAAAGAATCCATTGGGTGCCCATGGAGAAAA
TTAAATCTTAGGGCTGCACCAAGACATCAATCACTTCCCATTGTCAGTGCATTATAGCCACTATACTGTCATCCACATTA
GAGAACAGCAGAGCTGCCATTTAGAACAGTTACCAAGGAGAAGGCATTCTTTAAAATACACACAGAAAACCAGGCAGATT
TGTTGCTTTCAAAGAGCATAATACATGTTCAATTTTGCAAAATGGCAGTGAAGTTAAAGT
>M00285:128:000000000-BF978:1:2112:13775:11320_1:N:0:46
CTAAAAATGTTTGTGAAGTGCCCTGTTAAACATGCTTAGCACAAATTCTTTAATATTGTGCCAAAGTACTAAAGAACTAA
AATGTATGGTGAGCCATACCTTTTATTAATTTCCATTTGATAATTCTATTAATTAATTTGCATAAGTCAGTAATGGGTCA
AAGCTTAAGCTGTTTATTTAAAGAATTTGACTGTTCTGTTTATATTGGATGACATGTGTATAGCAAAGGATTAAGTTTTC
AAAGTCATGAACTTTAGAGAAAATTGTCTTCAGTTTATATAATTGTTTTTCCATATGGA
>M00285:128:000000000-BF978:1:2112:7675:11325_1:N:0:46
AAAACAATTCAGTTTTGAAATTCTTCAAAACTACCATCAGTCAATGCAATGCAAAGCACTACTGTTCAAAAAGTACTTAA
CTTCCTGTAAAGTACTTTTGGACATTGAGCTGATGAAAGCCATCTCATAAATGCACGTCTTCCTTTCGCCAACCACCACA
CCCAGCCCTCACCTCTACTATCTATATATATGCTAACACAATTTTTCTCTACAATTTTCATGTCCAAGTAAAACCTAAAA
TGTGAACGCAACTGATCACATCTCGACTCAAAACAACAACTCAAACACACACTGCTGTC
>M00285:128:000000000-BF978:1:2112:7726:11326_1:N:0:46
TGCCACAACTTTCACTTCTAGCTTGTAATTGTCATTTTTTTTATAGATTACTGCTAAAGTGAACGGCGACACAACTTGAT
TGAATTCAAATTTTTGTTTGGGACAAAACTGGGTGGTGGCATTTTGGACGCTCGGGATATATCCACCATATTTTCCTTAC
CACGGATTTTCATGAGTAATGGGAAGCTGATTTGCTAAGGCCCATATTCATCCACTCCTAA
>M00285:128:000000000-BF978:1:2112:13384:11326_1:N:0:46
AGTTTACTCTTATCCACATTCATTCGATATGTGTGTTGTTTGATTGGTTTTGCATCCTCAACGTCAACATCATGGGTAAT
TATTGACGTTTTGTTTGGCACATTAGGAAAAAGATTTTTAAATTTTAAAAGTAACTGTTTCATCTGCTGTTTCTGTGCAT
CTTGTAAATGGTCCAACTTTGTCTCAAGGTTCTCCAAGATATTTTTGTTTTCTAGCCTTGCTGAAACAATATTTGGTCTA
CATTGGCCTTCCTCATTGTCAACAACAGATGTCTCAGGATCTTTCACCTCATTCACGGTG
>M00285:128:000000000-BF978:1:2112:12652:11327_1:N:0:46
ACTGATTTAAATCTTGAAATATTCCTTTTCTTTCTGTGACATAAACTCACACAGCTTCATCTTAATAACATCTTAGTTAT
ACATGAATCCATTGAACTACCAGAAAGCAATTGCATACATTCCTTTTTTCCTGATTATAATCAGAGAATAGTAACTCATC
TGTGCCTTTTCCTGAATATTTCAACATAAACTAATTGATTTTGAATGCTGGAGATTTGATGTCCACAAAAGTTCTGTAAT
ATCAACTTTCATGTGCCTTTCTTAATTGGAGCTATC
>M00285:128:000000000-BF978:1:2112:16890:11327_1:N:0:46
AAAATATTTCCAAGTATTTGATCCATTAACTTAAAGTTGTTCAAATCAGTGACAGGGATTACATTGCAGGCTTAATTATC
CTCTCCAATTGTTGCTGTACAATGAGATTTGTGTTTTCCACTTTGTTCATATTTTTCCCTTGCAGCTGGTTTCCATCTGA
GAGTTGTTTTTAACCATTTATAAAA
>M00285:128:000000000-BF978:1:2112:23514:11328_1:N:0:46
TTTTAGCCAAATGTAACTGTTTTGCTATATCATCGAATAGCCTTTCAGTGGTCAGAGATACAGTTCAATAGCCTTTTCCA
AACGACTTAACACCATGAAATACATACATTACAATTGTTTTCGAATTGTTACTCTATGGTATTTTTAAAAAAACTGGCAA
ATCAATGGAAAAAGCACGCAAAACGC
>M00285:128:000000000-BF978:1:2112:12591:11328_1:N:0:46
CTGTGCTTGACTTTTCCGTGCACTATGTTCTATGAAACTGGTAGTAAAGCCATGATGATATCAGAGATGAGACACTGACC
CTTGCTTCTATTTCTTCTGCTCTAATGAGTCAAGTGATGTTACTGAGAATCTCTTCCATGAATCCTTATCCTTATTTAAC
ACACCACCTCCTCAACTAATCGAAC
>M00285:128:000000000-BF978:1:2112:11995:11328_1:N:0:46
ATGTGTTTTCCTAAAAGTAAACCACAGGAGACTTGGCTTTAAATCCCTTCCAACAAACTGCAGGTTTACCTGCAAAAATA
CCTTCCAGGGTATCTTTCATGCTGATCTAAATATGAATGCTTCCTTCCTTCACTCCCACCAACCCCCAGGAATTTCCTCC
TGAACATTCCCAACGATGCTGTTTCTTAACTTAACAAAAGCTTTGTCTGTTATGATTTTATTCTGCACTTGGAAAGAGGT
AGACCTCTGCATTAAACAACATGCAGAAACACCCAAGATGCTGGAGGAACTCAGCGTGTC
>M00285:128:000000000-BF978:1:2112:27401:11328_1:N:0:46
TCCAGTTTTTTTTCGACTCGGGGGACTTCGGAAGGCTTCAGAGGACTTCGGAGAAGTTAAGTGTTTTCTTTTTATCTTTT
TTATTAGATTTTAAGTGTAAGGGTTAGTTTTTATTAGGGGTGTAATTAACTAGGGTTAGTGTGTTTGTATAAGGCACTTT
AGAAGGATTGTAAAAGTTTTTAAGTGCTTGAGTGGGGGCTGGTCTGTGCAGGCGCGGTGCGGGC
>M00285:128:000000000-BF978:1:2112:20380:11329_1:N:0:46
GTCTCTGCTCGGGGAGATTGCGTTTACATAGAACGCTTGTACGTGGGACCTGGAATGAGATTGCTTGGGTGTGAACTTCT
GGATGGCAGATTTTGAACAGAAAGATTAGGAACGGTTCTTGCTCTAGTGTTGGTGAATGGAGATGATTCAGAAACGCTGT
CCGTAACGCAGATGTTTTTTGTTTGTTCTCCGTCAGCTTCGATTTTCATGGTTCGATTGTCCAGG
>M00285:128:000000000-BF978:1:2112:25541:11330_1:N:0:46
TCAGGACCGGACACAGCCAACACTGGAAGGAAGTCTTGCCTCAGAGATCTGAGTAGTAATCCCAACACAAACTGAATCAT
CAAGCAGGACTAGAGAACACATGACTGCTCTGGAGTACACCACTCTAAGCAGCTAGGAACCAAACTGAATCTTCAAGGTA
GACCAATCCTCTGGCAACTTAGTGCTAGAGAAACCCAGGTACTTATGTTAGGCCCCTGATGGGGCTCAGGTGTGTGTCAT
TATGCAATCAGTCCAGCATGGAAACCATGTGCTGTACAACGAGGCATCCAAAGAACCAA
>M00285:128:000000000-BF978:1:2112:28477:11330_1:N:0:46
TAAAACAACAAATTTCATGACATATGTCAGTGATAATAAACCTGATTCTGAGATGTTTGAAGTCTGAAACATAAACAGAA
TGCTGGAAGCTGCTGGTGAGATTGCACATGGAGTCCTGTGTGCAGTTCTGGATGCCATACTGCAGGGACAATGTGATTAG
ATGCTGGAGAAGGACATTGCCTGGACTGGAGGGCTTGAGTTTAAC
>M00285:128:000000000-BF978:1:2112:27219:11331_1:N:0:46
TAATTTCCCCTCGAAATGATTCCACTTACTGATACTTCATGTCCCTTTCTTATCAGTGTCCTAATTTCTTTGTGTTACCG
GACCAACTCTGCTCCTTCCTGT
>M00285:128:000000000-BF978:1:2112:5437:11332_1:N:0:46
ATGCATCCTAATTACATCTTCATGGAAAATGAATATTCAGATTCATTTTTGCTTGGTGTGTGTAAACCATTGATTAAGTC
CTTCTCGATCATTTAAGTGTCTTAACTGCTCCTTG
>M00285:128:000000000-BF978:1:2112:13985:11332_1:N:0:46
TGTGTGTGTGTGTGTGGGATGGGGTGTTCTGTAGGGACACTGTGTGTGTGTGTGTGTGTGTGTGTGTGGGAGGGTGTGTT
CTGTAGGGACACTGTGTGTGTGTGTGTGTGTGTGTGTGTGTGTGGGAGGGGGTGTTCTGTAGGGACACTGTGTGTGTGTG
TGTATGTGTGTGTGGGTGGGGGTGTGATATAGGGACACTGTGTGTGTGTGTGGGTGTTTGTGTGGGTGAGGGGGGGTGAG
TGGATTGCAGACAGTGTGCGTGTGTGAGTGAGTGGGGGTGTGCGCGACAGCGTGGGGAGG
>M00285:128:000000000-BF978:1:2112:26742:11333_1:N:0:46
GCCAACTCCCCTCTGATTCTTTACACTATTAACCTTTACTAAGGAGAATTTACGCAAGATGATTGGGAGCGTGAGCCCCA
GTCCAGAGAGTCTTGAACGTGGAAATCCTGACTGATGTTTCAGTGCATGACTGAGGCAGTGTTGTACCAGTGTTGGTGGT
TTCTTTCAGATGAGGCCCTCTCTACTCATTCACAGTTTGATGTAAAAGTTCTCAGGGTACAGATCTTCTGGGCATTACCT
TAGGAACACTTTGTCTGCACATGTTGACAATTTTAGCACACACCAATAATGGGCAGTT
>M00285:128:000000000-BF978:1:2112:13122:11334_1:N:0:46
ATGTTAAACAATTATGCATTTGTTGCAGTCAATATTCATTCTGGATGTATCTGACCAATTCCATGCTCCAAACCTGCC
>M00285:128:000000000-BF978:1:2112:22836:11335_1:N:0:46
CTCTACTATAGTATTTTCCTCCACTAGCACCCTGGGCAGAGCATTCCAGGCCCCCACCACTCTCTGTGTAAAAAATATGC
CCTGCATATCTCCTTTGAACTTTTCCCCGATCTCACTTTAAATGCAGCCTCCCCTCCATGGACTCTGCCTAAACTTCTCG
CTGTCTCAGTAAAGCAGCCAGCATAATCAAAGACCCCACCCACCGCGGACATTCTCTCTTCTCCCCACTCCCATCGGGCA
GAATATACAAAAGCCTGAAAGCACGTACCACCAGGCTCAATGACAGCTTCTATCCTGCTG
>M00285:128:000000000-BF978:1:2112:4433:11336_1:N:0:46
GGTGATTCAGGAGACCTTAAGGCCATCTTGCTCTTTAATCAGTGTTAGGGTCTGAGTAATGATGGGTGAGAAGGTTTCCC
TCGGAACTGCAACCAGAACTGGGAAATCAGCACCATGGGAGTCTCAGCTTTACAGGGAGGGAGGGGAATGGTTAGCAGAC
TGTAGT
>M00285:128:000000000-BF978:1:2112:10444:11336_1:N:0:46
CCCTAAGTCACATTGTACTTCTGTGCTTCCTATTTTATCTCCTTCCAGATAATAGTCTGCCCGTTTATTTCTACTTCTGA
AGTGTACAACTGCACATTTTTCCACGTTGAACCTCATCTGCCATTTCCACACTGCCAGGTTTTAAAGGCAGTGTGGAAAG
CCCTCGTGACACAATCGGTCTCCGTGCATACTGACGTTAATTACACTCACTGAAGAAACATC
>M00285:128:000000000-BF978:1:2112:2962:11337_1:N:0:46
GCCTAGTTTTGTGTCATCAGCAAACTTGAAATGTTACATTTGGTCCTCTCAGCCAAACCTTTGATTGTGAAAACCTGAGG
CCCAAGCACCAATCCCTGTGGTGCCCCACTAGTCACAGTTGAACAACCTGAGAAAGACCCATTTATTTCCACTCGTTTCT
TTCTGTCTGTCAACCCATTCTCAATCTATATCAGTACCTTAATCCCAAATCCATGTGTTCTAATCTGATGTTCCCACACA
GGAGGTTGGTCAAAATCAAATGTCCTCTTTAAAAAATATAAATACACC
>M00285:128:000000000-BF978:1:2112:23952:11337_1:N:0:46
ATGGACTCTTGACCACACAATCTACTTCGTTATGCCCTTGCACCTTATTGCTTACCTGCACTGCACTTTCTCTGTAGCTG
TTGCACTTTATTCTGCATTCTGTTATTGTTTTACCTTGTATTACCTCAATATACTAATGAATTGATCTGTTAGGAACATA
AGAAATAGGAGTAGGAGTCAGCCATCTGCCCAAGTGAGCCTGCCAGCGTTCAATAAGATCATGGCAGATCTGGCCGTTGA
CTCAGATCCACCTGCCTTTTCCCCATAACACTTAATTCCCTCACTATGCAAAAATCTATC
>M00285:128:000000000-BF978:1:2112:5283:11337_1:N:0:46
AGCATTTGGCTTGGTGTTGAGAATGTTAGGTTCATGCGTTGGGAACACACAGAGGTTTAAATTGGTAAATTTTCAAATTG
GTTTATTATTGTCACTTGTACCAAGGTCCAGTGAAAAACTTGTTTTGTATGCCGATCATACAGATTATTTCATTACAACA
GTGCATCAAGATAGTACAAGGCTTCTCTATTTTAGGAGCTTCACTTC
>M00285:128:000000000-BF978:1:2112:5265:11338_1:N:0:46
ATCATTATTGCTGCCAAAATGTTTTTTTTTGTGATTAAATATGCTGGCAATTCAGAGAAATGTTATCATGTTTGCTGATA
TCCTGCAACTCAGTTTCTGAACATCTAACCTACTGTCTGAACGTGTTGTCTCAGATGATTTCCAAGCTAATTCAATGACA
AGATGCTCCACAGAAAATCATCCACAAATTGAAAGGAACCAAAATCATTTATTCATCCAATTCAAGATAAATTTTGTGAA
TATGCTAAAACTGGGATAGCCTAGGACTCTGGTGGTGAAGGACTGGCAGATTTTCC
>M00285:128:000000000-BF978:1:2112:24054:11339_1:N:0:46
ACCTCATCATATCCGCCTCCACCACCGTTGCTGGCAGCCAATTCCACGCAGTGACCTCTCTCTGTGTAAAGGACTTATCC
ATGACATCTCCTCTATAGCTACTCCCCTGCACCTGCCCATCACTATCTCTCACCTGCTCTACCTACCACCACCCTGTGCC
CACCCCACCTCCCCTCTTCTCTCCACCTATCACTGCTCTCCCTTTCCCTCCTAT
>M00285:128:000000000-BF978:1:2112:22088:11341_1:N:0:46
TTTGAATGTATACAACTCGACTTTATTGAATTACCGCGTGTACATTGCTATAAGTACTGTCTCATTATCATTGGTGTATT
TAGTAGGTGGATTGAACCTTCTCCAACAACCAACAATAAGGCCTCAACAGTGGTGAAGTTATTGCTTACAGAGATCCTAC
CGAGGTTTGGGGTAGCCCGACAGATAAGA
>M00285:128:000000000-BF978:1:2112:13842:11341_1:N:0:46
TGATGGACGAACCAATAAACTAAGAAGCGGTTATGCCTTGTACAGCCACTTGAAGCGAATTAAACACCATATATGTTAAA
AAACTACTTAAAACAGTTGAATCCAAAGCTATATTAATCCCATTTTTATTCAGCTCACATTCCTATCAACTCCCATCAGA
TTCTACCACTCACTTACCCACCAGTGGTAATTAACTGTAACCACTTAATCTACCAAACTGTGCACCTTTGGCATAAATAT
AGAACATAGAACACTACAGCACACTTCGGCCCATGATGTTGTGCCAACATTTTATCCTGC
>M00285:128:000000000-BF978:1:2112:3770:11342_1:N:0:46
AAAAAGGTCTTGTAACACCCCTCCCTTTGCGTCTGACTCTAGGAATTGTTTTTTTGGAAGTCTTCATCAAGCGTTCTGAC
AGTTATGTAATCTGGACTTTGAATGCTTCTATCTGATTAAGGTCCTTCTCTTTCCACATCAGTGTTATAATGTGTCCCTG
CAGCATTACTTTAGAAGTCTTTTTTAACAATAATGGCCTCTTTTTTGGTGGTGGGAATCCTGCCATGAGTCAGCCGTACA
TCTTTGATGTGATGAAGCCCAGTAAAGTAGATCAAGGGTTGGATCAGATTCAGGAAGACT
>M00285:128:000000000-BF978:1:2112:6891:11343_1:N:0:46
TAAGGACAGGGAATTCCTGAACAGCACAGCAGTACAAGATTGCTTTAAGCTTGCATGTTGAATTCCCAAAAGTATCAAAT
TCAGCTGTTCAGGTGTTC
>M00285:128:000000000-BF978:1:2112:24122:11343_1:N:0:46
GCCCATGTCCTCTCCATTCAACAGCTGCCAGTGTCGAGAAGGTAAATATTTGTTAAAGACCTCTTGTCCGCTGACTTGCT
GTCCTGTGAGGACATCCACAGTTGAAGTGATTAATACAACTTATTTGTCACTGCATCAAACTGAGGGTGCGCTGCAAGAA
AAAAGATGTCTGAGCTGTCCAGAGGCAGAGAGCAGTTTATTTTCTTTTCATTTGCAAGCAGTGGTATGTTTCATTGTCTA
CTGTTTCATTTCAAAGCATTTGCCAGACAGGATATTTGAACCAGAGAGGGGA
>M00285:128:000000000-BF978:1:2112:10881:11344_1:N:0:46
TCCCAGTACACCCCGAAGACATCCCCAAGACAGCACTCATCACACCATTCGGCTTGTTTGAGTTCCTCCGGATGCCTTTC
AGCCTGAAAAACGCCGCACAAACGTTCCAGAGGCTGATGGATGCCGTTGGACAAGACCTAGACTTCGTATTCACCTACTT
AGATGACATCCTCATTGCCAGCCGTAGTCACCTGGAGCACCTCTCCCACCTACGCCTACTCTTCTCCCGCTTGAATGACT
TTTGCCTCACCATTAACCCAGCCAAATGCCAGTTCGGGCTCGACACCATCGATTTCCT
>M00285:128:000000000-BF978:1:2112:19045:11346_1:N:0:46
AAAAGAAAGTTGAAACCTCAATAGAGCGCCTCGGTGAACAGCTGTTACAGCATTACAGCAACACGATCCCATCTCTTGTG
GTTTCATTCGATTCCTCCCTACTAATTGTGCCTGCAGATTGCCTTGAATGCCATATTGTTGTTGTGGCTTCTTTT
>M00285:128:000000000-BF978:1:2112:27159:11347_1:N:0:46
GCCCAGGTGCAACCAGTGCGAAGAGTGGCCACATCCCAATGACGTTCCCACGAGTTAAAAGGGGCAGTTCTGCCAGAGCA
TGAACGCTCACTATCATGAGATACTTGGAAGCTTCCTTCTGCTACTTCATGAGTTCTTGGGGAGGCCCGCAATGGCTTAG
GTAGCTCATTAGAGAGAATCTATCAACAGACGGATGTTAGCAGTGTTGCAAGCCTTAGTCTTTTATTGACTTTTATAAAT
TCCTTTTCAGTTATATACATATACTAAAAATAAACATCTGACGGAAGTGAACACAAATTT
>M00285:128:000000000-BF978:1:2112:22980:11348_1:N:0:46
ATCATCACTTATTGCAACCCATCATTTTCAAGTTACATTGTAAGTTCCCCTATATGATCTGAGACCACCCCCCCCCCCCC
AAACAAAAACAAAGCAAAGAAATTAACTAAATTAGAATGGACCGAAATCCACAACACACCCAAAACAACATTTAACTACT
AAAGTTAAGTTTATACATTTGTTTTTGAAAAAGCTTCAGACATGGGCCAGCAAACCAGAACATGACTAAGCTGACTGTCC
ATGCAAGTGCATTTTGGCTTGGTGACATTCTTTAACAGAGAAAAAAAAATGGTCATGTAT
>M00285:128:000000000-BF978:1:2112:22607:11349_1:N:0:46
GAATTTCTTGTGTCTCTAGGAATAGGTGCTTAATGTTCTAGGCTTTTGATATTTTAGAAAATATAGATAGGGAGTTAAAA
GAGAGTGGGGAGTTTCACCATTAATCAGGGACAATATCACAGCTGCACACAGAGGGAACATAATGAAGGGCTCATCCACT
GAGTCCATATGGGTAGAACTCAAAAATAAGAAAAGTGCAACCACTCTGATGGGATTATACTAAATTGAGCTTTTGAGGAG
GTGATGAAGGTGATTGATGAAAGTAGAGCTGTGGATGTTGTCTACATGGATATTAGTA
>M00285:128:000000000-BF978:1:2112:12316:11350_1:N:0:46
GGCTGGGACTTTTTCCTTAGGGCATAGAAGGCTGAGGAGTGACCTTACAGAGGTATATAAATTCATGAGGAGTGTAGATA
AGTTGCAGACAGTCTTTTTCCCAGGGTAGGGGAGCCTAAAACTAGTGGACACAGATTTAAGGTGAGATTGAAAAGATTTA
AAAGGGATGTGAGGGGATTTTTTTTCCACAAAGAGGGTGAAGGATATATGGAACAAGCTGCCAGTGGCGGCTGTAGCGGT
GAGTATAGTTATAATATATAAAAGACATTTCGACAGGTATCTAAATAGCAAAGTTTT
>M00285:128:000000000-BF978:1:2112:22650:11352_1:N:0:46
GACTCAAGAGTGCAATCTCAACACAGTTCTACCCTCGGACTCTGGGGCAGGGGTGGCATGACATGCTGATTAGAGCTTCC
AGTGCATGTGGTTCACAAGGCGTAAGTTCAACTGATCAACAATAAAATAATTTGTTAAAAACAGGCTAAATGTTGTCAGC
AGATGTATCAATGGATTGAAGGAGCTTGAATCATTGAGCCAGAGCAGGACACTGTGTTCTCATTG
>M00285:128:000000000-BF978:1:2112:2364:11354_1:N:0:46
GTTCCTTCATAGGGTAAGAGGACAAAGTGGTGAGACAATGTATTCTGCCAGGTAAATGCTGTTTGAGCCAAATGGACATG
CTTGTGATATATCTGCAATCAAATTTTCTGGGGAAAGAGGTATAGTCAAATAAATGTTACCAATCGACGCAGTACCATGA
AATTCATAGACTGTAATGGTATTAACAAGTTACTACATAGGGTTAGAGGAGAATAGGTGAATCAATTTATTCTGCGTTTT
AAACGCTGTTTCAGCCAAATGGATATAATCGTGATATATCTGCACTTAACTTCTAAGGG
>M00285:128:000000000-BF978:1:2112:11203:11355_1:N:0:46
CCTTGTTCAGATTCGGATCAGATTATTTTATTGTCAGCTACCCCAGGGTGCAATGAAATTCCTCTTCTGTGTGAAGCTTG
TAGAGTTCACAGCGTACGTAGCAATAGTAAATACAGTGATGGGTGCAGAACAACAGACTAGTGCAGTGCGAGGTAGTGCA
AAAAGGAGTGCTAAAGTGACAATAATGGAGTAACTAAGAGAGGTCGAGTTAGTTGCACCATGAAGATTGCAGAGTAACTA
TTGGCCACATCACTTG
>M00285:128:000000000-BF978:1:2112:7426:11355_1:N:0:46
TATGTTCACTTAAACACACAATTAAATGTATCTATTGCATTGGGTGTTCTGGGGGAAGGCCGCAAGTGTCGCCATGCTTC
CAGCGCCAACATAGCATACCTACAACTTCCTAACCCGTAGTCCTTGGAATGTGGGAGGAAACTGGAGCGCCCAGAGGAAA
CCCCCA
>M00285:128:000000000-BF978:1:2112:23763:11355_1:N:0:46
GGATGTAGGTATGGCCTTGCCTAATTTTAGATTATATTATTGGGCAATCAACATCAGATATTTAATTTTTTTGACACAAG
ACTTAAATGTTATTCAATGCCCTAAATGGGTA
>M00285:128:000000000-BF978:1:2112:3432:11355_1:N:0:46
AATTTAAAAACAATCTTCATGTGCTGAATTGCATTGAAGTGCTATGTACAAGATTGCAGATTGTTAACCAAAGTTCCGCA
GTTAGACATTATTCCTTTTTGCACCCTCTTAAAGTCATACAGCACAGTAACAGGCCCTTTGGCCCAACTGGTTCATG
>M00285:128:000000000-BF978:1:2112:6683:11355_1:N:0:46
CCAACAAACTCTTCAGTCTGGACAATTCTTGAGGGGCCAGTGATCAACATTCTGGTTGTTCCTTCTGGACTTACTGTTCT
TTCTTGCATCTGTACCACTTGCAGCAGAGTGGGCTAAGATTAATGGGTGGCTAATGAAATTGACTGTGCTTATGTGTAGG
GC
>M00285:128:000000000-BF978:1:2112:28068:11356_1:N:0:46
TGGACTGTACTTGCTGGAGTATAGAAGAATGAGAGGGGACCTGATAGAAACATTCAAAATGTTGAAAGGACTGGACAGAG
TAGATGTGGCCAAGCTGTTTCCCTTGGTGGGGGAGTCCAGGACCAGAGGGCACAACCTTAGAATTAGAG
>M00285:128:000000000-BF978:1:2112:15943:11356_1:N:0:46
ATGATCCCTCTGATTCAGCCACAAACTGTATCTCCCTCCCCTCCATTCCACCCCAGCCATGAGCTCCGCAGGCAGAGACC
ACTCAA
>M00285:128:000000000-BF978:1:2112:18595:11356_1:N:0:46
GAATAGAGTAAATATTAGAGTCTAAAGTCAACCCCAAACTAAAGCACGGGGCACCAGAGTCAGTAATGTTGCAGCAGCTT
CACTTCTGTGACACCTCTCTGCAGTGCAGGTATTTGCTTCTCAGTTACTAATCCATTAAGTTGTCAGGCTGATTATGTTG
GATATTTAAAAAAAAAAATTTAATTTTATTTACAGCGCGGTAACAGGCCCTTTTGGCCCA
>M00285:128:000000000-BF978:1:2112:11579:11359_1:N:0:46
GATCTACACTCTTTCCCTACACGACGCTCTTCCGATCTCGACTACACGCTTTCCCTCCTCGGCTCGCTTCCAATCTCGAC
TACACGCTTGCCCTACACGACCCGCTTCCCCCCTGCAGCGGGCAGCGCACCGAGAAGAAATGAGAGGACCTGACTCAGGT
GAGCGGAACGTGCGGGCAGCGGGCCCACGGCGGTGCCGCCGACAAGACGACGTCCGGGCACACATGGTAACTGCACGCAA
TCGTTCAGAGCAATCCTGGTATCTCATCATACCGAAAAGCAAGGGCGTCAGGCGGCAC
>M00285:128:000000000-BF978:1:2112:8280:11361_1:N:0:46
GAATCGAACCCTAATCGCTGGCCATTTTTGCTAAATGGTATTGGCCATCGAATCTGGGAATTGCCGGACTGGGTAGATTC
TGCTAAAAGTTGTTCAACCTGAAATTCTAACTCCATTTCCCCCTCCACAAATGTTGCCTGAACTGTGCTGGGGCATCAGC
CTACATTCAGTTCTTGAGGTGAGCAC
>M00285:128:000000000-BF978:1:2112:22554:11361_1:N:0:46
CCAATTTGCTATGGTCTAAACTTATTGATCAATCTCTTATGCAGGACCTTAACAAAAGTCTTCTAAAAATACAAATAAAC
CACATCCACTGGTTCCTCCTTAGCTATTGTATCAGCCACATCATCAAAGGACACCAGTAGATTAGTTAAATATGATTTTC
CTTTCATAAATTCATGCCATAAAATTTGTGCTGATGTATCTAATATGATCCTTTGCATCAATAATTAGTCTGAAAGGAAA
CTTAATGTTAGCATTACCCTCAATTCTGAATTCTGAAGTGAATAAAGTATCCTTTATTTT
>M00285:128:000000000-BF978:1:2112:17318:11361_1:N:0:46
GAGTCTGAAACAGCACAGTGGTCTGGAATGCTGCTGGAGACAAAGCAAAGGAGCTGTTTCACCAGTACATTTACACAAAC
TGTGGATGAATGATGTCACAAGAGATAGTAACTTACATCTGAGTGGGTGCAGGGATGAAAGCTACACAACA
>M00285:128:000000000-BF978:1:2112:21967:11362_1:N:0:46
CAACCAAGTTTTAAACTTTTGGACATAATCCAATGGACTCAGCAGCATTTCCCTATTAACCCATTGTTCTCTTAACAATT
CTAAAGGTCCCCTCACCTGATGTCCAAATACAAGCTCAAAAGGATAAAATCCTAATGACTGCTGGATTGCTTCTGTAATT
GCAAACAAAAGCAAATGCACTCCATCATCCCAATCCTTTGTGTTTTCAAAGCAAC
>M00285:128:000000000-BF978:1:2112:17088:11362_1:N:0:46
TATAATGAAAGATGGAGGATTTAATAATATTTGTATGGAGCCAGCGTCTAACTGGCAGCTGAATCTTTTCATTGTTCATT
CAGCCATTATCACTTGAACTGTCAGTTTCTGTGAAATAAAGATTGTGACAAAATGAAACATGATAGAATTCTTGGTAAGG
AGCCGACAAATTTGTGATAATATTCTTATCACAGAAACTACACAAGTGGTCATGG
>M00285:128:000000000-BF978:1:2112:10243:11363_1:N:0:46
GATCTACACTCTTTCCCTACACGACGCTCTTCCGATCTGATCTACACTCTTTCCCTACACGACGCTCTTCCGATCTGATC
TACACTCTTTCCCTACACGACGCTCTTCAGAACCGATATACAATCTTTCCCCATAAGACCCACTTCAAAACACTACAATA
CCCGTGCCATACTGAGCCAGTAATTGTGACGATCAACGTACACGTAACAATGCAGCTGATCTATCATCTCTGCGGTAATC
CTGTACACCGTGATCTGCTTGTATTAATATCCGATGGCATACCACACAAAATGAGGCTGC
>M00285:128:000000000-BF978:1:2112:17657:11364_1:N:0:46
GTGGCCTTAAGTGGACTTTAACTTTAGGCTTGACCAGTTACAGCAAGATATGGGAGCTCTTTTGTACAAGGGGAGAAAAG
AATGCACATATCAGAATAACTAATGAAACAGGAGGATAAAGAGTGAGGCTCTGAGCAGAGCACCTTCATGGACATGTTTT
TTTAGGAGACCTTCTCTTCCATTAAGTTAACTGATGAGCAATTCTTGAGAAAATCCCACTTTCTCAATGAAGTTCTTTTC
GACCTTTGGTAAATGCTGTTATCCTGTCCAAAGCTGGGGAGCAT
>M00285:128:000000000-BF978:1:2112:18887:11364_1:N:0:46
TCCAAGATTTATGGTAGGTTATCAGGAACTAATAAGGCTCCTTTAGACAAAATTAAAAATGCTTGGGAACATGATTTGCA
GATTTCAATTTATGAGGAAACTTGGAAATGAAATTTTGAAAAGGGTTAATACTTCATTATTATATGTATGTCACTCCCTC
CTTAAATTTAAAGTGGTCCATAGAGCTCACCTGTCCAAAGACAAGTTATTGTGTTTTTATTTGGATATAGCTCCTTACTG
TGATAAATGCAATAATGGAGAGGCTTCTTTAATTCACGTTTGGTCATGGTTGAGTCTGA
>M00285:128:000000000-BF978:1:2112:7619:11365_1:N:0:46
TGTAGCTATACGTGGGCCTCCAAGGGGAAATCCAACAACGTAAAATTAGTGTGTACCTAGTAAAATTAGTGTGTACCTAG
TAAAATTGCTAGGTTATGGATATCATCTTCATTTTTCCCCCCATGTTTCTTGGATGAAGACAAGTAGGAAAGATAAAATG
GCAGATGAAACAAAGATAGAAAATTCACAAAATAGGCTATTCTTATCATTACTAATAAAATCGTTAAACAGTATTCAGAA
TTATCTCCAGTAATTAGTAGTTGCCATTGCAATATGAGTGCAAAGCATTTCCTCAGAGCC
>M00285:128:000000000-BF978:1:2112:12968:11365_1:N:0:46
CCAGTCCAGTCTCTTCACAGTGATCGGGAACAGTGTGACCGAGAACAGGCGCTCAAAGATTTCAAGGATGGTATGTGAAA
GGATGATTTCTGAAACCACAGATCCCTTTGGGTTGAGGCATTTATCCATCGAATAAAAGATTTACGCTTCTTTTTGGGAA
AACTGAGCTCTCGATGAATTTCGAAATAATTAGATTTAACTTTTAGTTATTTCTCATCCTCTTCCTTTGATACTTGCTTG
CTCACCTTGTCGTGTGGAAACTTGATTTTCAAGTGTGCGAGGATCCCCAACAGTGGCCAT
>M00285:128:000000000-BF978:1:2112:17699:11366_1:N:0:46
GTTGGTGAGTGTCAAAGGAACATGCCAACTTTCTTTAGCCTCCTGAGGAAGTAGAGGTGCTGGTGAGCTTTCTTGACTAT
GAAATCTACGTGGTTGGACCAGTATAGC
>M00285:128:000000000-BF978:1:2112:12660:11366_1:N:0:46
CATGTAGATACTCCATGCATTTTGTGTAGAAAGTGGAAATTCAATGCATTTAGCTTATCAAACGCTGTTTTAGCCAAATA
TGAAATCTATTGCTACATCAGCCATTATCTTTTCAGTGGTAAGTGGTAGAGTTAAATAACTGCTAGCTAACGACT
>M00285:128:000000000-BF978:1:2112:10630:11368_1:N:0:46
CATAATTTAAGAAAGCCAAGTGCAGGATGATTTGCCTAAACTTCCTACAGATGACAGAACTGAACACGACTGCAAGGTTG
AGAAGCGCCTTTGTACATGCATTTGGTCTTAGCTCTAGTCCTAGTCATCAATTTGTAGTAACACATTTTTAGAGGCTCAG
CTCCAACTCATCATTTGATTCTGTCACTGAACACCACAAGAGATTGGGCCAGAGGCTAAATGTTGGACAGACACCAGACC
TCTGAA
>M00285:128:000000000-BF978:1:2112:22352:11369_1:N:0:46
TTCAGCTGTCTCTTCAGTGGAGTGGTCACTCAAATAGAAATTTCCTGAACCTGGAAGGCCTGGGACATATGTTGGGTGCT
ACAGCTAATGCTGCACACTATTCTGCTCCTGCTACCATTAGACCTGCTAGGAAGACAAAATTCCCTCCATGTTGCTTTGC
TCTTACTTGGGAGTCATTCTCAAGAACTCAAAAAATCTCCTTCTAGATATGATGTTTCTGAAATAG
>M00285:128:000000000-BF978:1:2112:8407:11370_1:N:0:46
GAGGGGGGAGAGAGTCCGTGGGCTGTGGGAGGGGGTTCAGTGGGTGGGGGGAGTCAGTGAGTGGGCTGTGGGAGGGGGTT
CAGTGGGTGGGGGGGGTCGGGGAGGGGGGAGCGAGTGAGTTGGCGGTGGGCGGGGGTTCAGTGGGTGCGGGGAGCGGGTG
AGTGGGAGGTGGCAGGGGCTCAGTCGGGTGGGGGGGGTCGGGGGGGGGGGCACGGCTGAGTGGCAGGAGCGGGGGGGTGC
AGTGGATGGCGGGCTCCGGGTGCGTGGGAGGGAGTATAAGCTTGTGTGGGGATCGGGCG
>M00285:128:000000000-BF978:1:2112:6362:11370_1:N:0:46
GACACACATGGGAGGCTTTCTTCACTTACTCTCCAGCAATCTGCTCAGTTCATGACTCCATGAGCTCCCAACCTCAGTAC
ACCCACGGAAAAAGAACCACATTCAATGAGACTCAGGGAAATTCATCAATGGCTGGAGCCATACTTGCAGCAGGTATAAA
GAAATATGACTGTAGCCGTTGATGACCAATCATATCGACACATGAACATGACTGTGGTTGTTCCTGAAGGCAATATCCTG
CATCCAGTTTACTTTACCTGCTTTACCAATTGCCTTCCATTCATCATAGCCAGAAGTGGG
>M00285:128:000000000-BF978:1:2112:28506:11371_1:N:0:46
CAGATTGGTACCCTTCACTGTGAGAAAATTTAAGTACATGAGGAGAGATGTTTTGCTCCAATTACAAAGGGTGTCACACT
GAGAACCTATTTGGGATACCTTATACATCTGGACTCCCCACCCAAGAATGGATACAAGTGCTATAGAGGGATGAAGGGTT
TGTTATACAAGGAGAGAGCAAACAGACCATGCCTACACTCTCCAGAGTTTAGAAGGAGAGATGCAATTTCAATTGAAATA
TTCAAAATTCTTAGGATGCTTGGTAAGTGCAA
>M00285:128:000000000-BF978:1:2112:9609:11371_1:N:0:46
GTACTAATATACTAACTTTTTGTTCTTATTTTACGTATTATCGGAAGTAGTTATTAATAAAGTAATTTTAACACTGAAGT
AGGAAATAAAGTAGTTTTAACACTGAAGTACGACTTGGTGTGCTTCTTTTGTTGCTGGTTTCATAACACATTTTAGAGTT
TTTAGAAGATGTAACCAAATAGGTG
>M00285:128:000000000-BF978:1:2112:9264:11371_1:N:0:46
TTGAGTTCCTGCTTTGGCTTAGTGCAGAAAGTGTCAAATCAACGTATTCTGCTTTAAAAACGCTGTTTTAGCCAAACTGG
AAATCTATTGATGTATCTGCAATTAACTTTTCAGGGTGTTATGCTAGAGCCAAATAAATGTTACCAAACGTCTCAGCACA
ATGAAACGGATGGAATAAAACTGTTTTTATGTAGT
>M00285:128:000000000-BF978:1:2112:22337:11373_1:N:0:46
AGAAACTTTGGTGCTCTCCCTCCATAGCAAGTATGTCCTGCCTCAGATCAGGAGGCCAAAACTTCGCACAATACTCAAGG
TGTGGTCTCACCACTGACCTTCAACCATTTGGTAATCAGTGCAGTTTAGCAACATTATGAACACTTTAATCACTTTGCAA
TAAAATGGACTTTGTTTTATTATTCTAAATTTTCACTCAAAGTTGCCTCGCAGGTGG
>M00285:128:000000000-BF978:1:2112:24390:11374_1:N:0:46
GTTCTGCATTATTTGTAACAAAGGGGACATTTACTTTCTAAGGTACGGGGAATAAAATAAATAATTCCCCATTCACCCCG
CTCCAGCTTTCATTCAATTGGATAAGAGAGAGGCTTACTGGGATAATGGCCTCTTCCTATTCCTAATAATTGGTGTTACT
ATGTTTGCAGGATGTTTGCATTTGCCCTGTTAGTTTCAAGTATCCTCAAACCCCCTTGTCTAATAATGAGATGG
>M00285:128:000000000-BF978:1:2112:9398:11375_1:N:0:46
GGTTTAAACTTAAAAAACGTTGTTTTATCCAAATAGGAAATCTGTTGCTATATCAGCGATTAACTTCTCAACAGTAATAG
GTACACTTAGATAAATGTTACCAAACGACTCAGCAACATGAAATACATACGATACAACTGTTTTCATGTAAATACTCATG
GGTGTTGTGAGGAAACTGGGAAATGAATGATTTTAGC
>M00285:128:000000000-BF978:1:2112:11950:11375_1:N:0:46
CACAGTGAACGGCAGGGCCCTGGGGAGTGTTGTAGAACAGAGGGACCTTGGAGTACAAGTATGTGGTTGGTTCACAGTAA
GTGGAGTCACAGGAAATAGTCAGGCTGGTGAAGAAGGCTTTTGGCATGCTGGCCTTCA
>M00285:128:000000000-BF978:1:2112:17949:11376_1:N:0:46
AAAACAATTGCAATGCATGTATTTTGGTGTGCTGAGTCTGTTGGTAACATCCATTTCACTGCACCTCTTCAAACTGAATA
GTTACTTGCAGATGTAAGAAAAGAAAGTCCATTTGGCAGTAAGAGCGTTTATAAGCAAAATAAATTGCTTTACCACTTTC
TACTCGAAGCCTAAGTAGGAACT
>M00285:128:000000000-BF978:1:2112:11988:11378_1:N:0:46
GGAATGCTAGAGGGGTGGAATTCAGCCAAATATGTTACCAAGAATCACAGCTAGTGGTCAAAGATTGACATGAGGAAACT
CCCTCTGAAGTTGGAGATTAATGGGACAACATTAGGAAATCAAGATTGTCGGACACCAATCAGGATGATCTTGGAACAT
>M00285:128:000000000-BF978:1:2112:6935:11380_1:N:0:46
GAAGCAGGAGAAGGTCACTAAGGCATATAAAGGAAAGATTATTTGATCATATGGACATTTGAAATACTTTGTTCTACCTC
TAATAAATTATTTTGTTGTGGTTTGTATACACTGAGTCATTAAGAAACCCCACATTCTTGCTAATTAGTTTTTCTTTTTC
AGTGCCAACTATGCCGCAACAGCGACCAGATCAGCACCACCCTCAAGGCACACCAACTATGATGCATCCAGTTAGTGCAG
CTGGCCAAATTGTTTCTACTGCTACAGCTTATTCGCAATATGTTGCTTATAACCCACAGC
>M00285:128:000000000-BF978:1:2112:11026:11382_1:N:0:46
CCAAACAACATGTTACTCGGTTGGTTGGCTACTATAAAATAGCCTGTAGGTGAAATGGTAGAATCTGGGTCATGACTAGA
ATAAAACTGGGGAATACAAAGCTTAATTTTCTGACTCTACCAGGCACAGTAGTGTAGCGGTTAGTGTAACACTGTTACAG
CGCGAGGACCCAGGTTCAATTCTGACCACT
>M00285:128:000000000-BF978:1:2112:7855:11385_1:N:0:46
ACGACTCAGTACCATGAAATACATACACTACAACGATTTTCCAGTAGATACTCCATGAGTTACTTATAAAACAGTCAAAT
CAATGTATTTTGCTTATGAAACGCTATTTTAGCTAAATAGGAAATCGGTTGCTATATGTGATATTAAAAGTTCAGTGGTA
ATAGGTGCAGTGAAATAACTGTTACCAAACAACTCGGCACCTTGAAATACATACACTACAACTGTTCTCCAGTAGATACT
TCAAGCATTTACTGAAAACAGTGGCAAATCAATGGTTTCAGCTTATAAAACGCTGTTTT
>M00285:128:000000000-BF978:1:2112:15877:11387_1:N:0:46
GGGGGACAGGGGTAAGAGGAGAAGAGAAGAGAAACTTGAGAGAAAACAGGAAGATAGAAGGTAGGACAGCCTCCCCTCTT
CAGACTTTGTCTTTACCTCCAGTTGTCTTGGTGAAGCAGCCAGCATAATCAAAGACGCCACCCACCATGGTAATTC
>M00285:128:000000000-BF978:1:2112:7983:11387_1:N:0:46
CAAAACCCTTAGCCTAATCACCCCAAGCCCCTTAGCCTAAATCAGCCCCTTAGCCTAAATCAGCCCCTTAGCCTAAATCA
GCCCCTTAGCCTAAATCAGCCCCTTAGCCCAAATCAGCCCCTTAACCTAAATCAGGCCCATAAAAGAAATCAGCACAAAA
ACCGAAAACAGCCCACAAGCCCAGAAACAGAGAGAGAATGGAATGTGGAAAAGATCGGAATGAAGGCGAGGGGAGCAAAA
GAAAATAATGGACCTCTGGTCCGAAAACAAGTGGCAGCCTGAACAATAGCATGGA
>M00285:128:000000000-BF978:1:2112:3319:11388_1:N:0:46
TGCAACACTGCGGGAGCCCTAGCAGAGGGTCACTTGGCTGCCTCCTTTCCACAGACAGGATGATCAAAGACCTTTCTCAG
CTTCTTGATGAAGGTGCAAAACGAGGAGCAGATCTCTGGCTGATGGTCCCAGATGGCAGTGGCCCATTTCAGCGCCCATC
CTTGCAACAACCCCACAATGAATGCGTCCTTGGATCTCTCA
>M00285:128:000000000-BF978:1:2112:14740:11388_1:N:0:46
CATTTTCTGACTGAACTTCAGATTTCAAGCATTCATTGCATTTTGTTTTGTAACATATAGAATTACTCATCTCAGCAACA
AATGAGTATTCATACATGCAGAACCTTTGTAAAATGTGGTGCCACTGCATATGGCTGATGACTTCAATTACACCAATTCG
CCACCTTGCTAGGACATTTCAAAATAAGTCTGTTTAGGAGCCCAACAAAAGTTGCTCTTCCTGTAATGTACATTAATAGT
GTCCTTCATGTTACAACGGACATTTTGAACAGAAGTAGTGCAATCACACATGTCATTTCT
>M00285:128:000000000-BF978:1:2112:26601:11389_1:N:0:46
TTGGTGGGAATGTGGAGAGAATAAAATGGGAGGATCGGTCTAGTTGATGGCCAGCACGGATTCAATGGCCCGAAGAGCCT
GGGTCTGTGTCTCTGAGCAGCCTATCCAGGTACTGTGCGCAGCTGGCTCCTGACCCTACAGGGAGAGACTGCTCAGGTTA
GGATGAGCAGGGATGGGGGAAGATCCCGGCAGTGGGGTGTGGAGGGATG
>M00285:128:000000000-BF978:1:2112:26710:11389_1:N:0:46
CAGGCTTCCTATTAATTAATTAGATTTTTGCCCACAAAGTATTGATTCCAATGGACCTGCACTGGATCTGTTCTCTTTGA
AATTAGCTCTTCCTTAATTGAACACCTTTACCTTGGAGTAATCTATATACCTTTCCATGGCTGTTCTAAACCTAATGATA
TCAAGAGTGTTTTTTTTCTAGATATTCCAGCAATACCGTTTTGTTTGCTGGGCCAAAACCAAACCAATCAAGAAAGTTTT
CCTGAACTTTCCTCAAAAATTCTATCCATCTTTGTCCTTGCTGTGATAGCCATCACAGTC
>M00285:128:000000000-BF978:1:2112:6826:11391_1:N:0:46
TGTGGGAGGAAACCGGAGCACCGGGAGGAAACCCACGCAGACACGTGAGAACGTACAAACTCCTTACAGACAGCGACAGG
AATCGAACCCCGATCACTAGCGCTGTAACAGCGTCGCGCTAACCGCTACGCTATCGTGCCACCCCCTGTCAATATCTTGT
ACACCTCTATCATGTCTCCCCTCATCCTTCTCCTCTCCAATGAGAACAGCCCAA
>M00285:128:000000000-BF978:1:2112:23898:11394_1:N:0:46
CTACGCCGCCAGGTGCGGGTAACCCGTTGAACCCCATTCGTGATTGGGATCGGGAATTGCAATTATTTCCCGTGAACGAG
GAATTCCCAGTAAGTGTGAGTCATAAGCTCGCGTTGATTAAGTCCCTGCCCTTTGTACACACCGCCCGTCGCTACTACCG
ATTGGATGGTTTAGTGAGGTCCTCGGATCGGCCCCGCCTGGGTCGGCGACGGCTCTGGCGGAGCGCCGAGAAGACGATCA
AACTTGACTATC
>M00285:128:000000000-BF978:1:2112:4405:11396_1:N:0:46
TCTCATATCTTGTCTGGTTCTGACCATCCGTCTGTTTGATAACAGTTTGTTTACACTTTTGGTTTGTGTAAAGACTCAAA
TCAGCTTACGTTATATCTTGCTGCCTGTGTAGTGCCTTCCTTTATTACCCTACAGCCAATGCTAAGGTGAAATAAATTAT
GCTAGGAATAACCAGTATAAATCAAAGGTAAAATCATGAAAGATATCTAACCCAATGGCCCCTTTGTAAAAGGATAAGAA
ACAAGTTCAGAAATACAAATACTAAGG
>M00285:128:000000000-BF978:1:2112:12274:11396_1:N:0:46
TCTCCAAAGCCTCCACACCCTCCCTGTAATGGAGCAACCAGAACTGAATGCAATTCTCCAGATGTGGCCTATCCAGAATT
TTGTAAAGCTGCAGCGTAACTTCCTGACT
>M00285:128:000000000-BF978:1:2112:10060:11399_1:N:0:46
TCACCGTCTCTCGGGATGGCTCTGGGTCTTCTTCTGCTCTGCTGTCTTAGACGGTCAAAGAATCTTGGTTTTTGTTTCGG
CTTTGGTTGCCAGAAGAACGCCGGATGTTTCGATGTGGCAGCCCCAGGGAAAGTCCCCAACGAGGCGGCTGGTGACGGCT
CGAATTCTCGACCTGCACCACCAGGCTTCATCAAGTTCAATCGACCCGTCACCTGTAGTGTGGGGGAATGAAGTGGCGTC
ACCCGGCTCATTGGCTGCTGCATTTTGTGGTCAACCGGCTCTTCCTCCATTTTCTCTGGC
>M00285:128:000000000-BF978:1:2112:14585:11400_1:N:0:46
GCACAGAGTGTAGCTGGAGAAGATTGCAGCTGGCTTTCCTTCGATAGCTCAGCTGGTAGAGCGGAGGACTGTAGTTGAAA
GGTAGTCATCCTTAGGTCGCTGGTTCGATTCCGGCTCGAAGGAGCGGCTCTTGTTTTATTCCGTGATGGACCA
>M00285:128:000000000-BF978:1:2112:15794:11402_1:N:0:46
AACTACTCTCAGATCAGTACTATTCTACCAAATGCATCCACTATCTGTTAAATACTATTCTCCCTGACGGCACTACTATC
TTAGCAGTACTATTCTATCAAATGCCACTTCTCTCAGATAAATACTATTCTACCTAATGCCACAAACTCTCTGATCAGTA
CTATTCTACCTAATGCCACTAATTTCTGATAAATACTATTCTACCTAATGCCACTACTCTCTGATAAATACTATTCTATG
TAAAGCCTGGTTGTTCTTGCCTTGATACATTTAAGCCTCCTCCCTGATG
>M00285:128:000000000-BF978:1:2112:11717:11402_1:N:0:46
GAGGGGTACTGACATTCTTGCAGGAAGGTTTGCTAGTGCTGCTCAGGGGGGTTTAAACTAAATTTGCAGGGGGAGGGGAT
CCAGAATGAGAGGGAGGATAGTAGGAAGGAGGGTAGAGGACAGGTAGGATCTGCACAATTTCAGAACAAAATTGGGAATG
GAGAGAGGAAGAATGGGTTAAAAATCCTATATCTGAATGCACGGAGTGTCAGGAATAAGATAGGTGAGCTAGAAGCTCAG
ATACAAATGGGTAAATATG
>M00285:128:000000000-BF978:1:2112:16512:11403_1:N:0:46
CTGTGGATTGCCTCTATTGCGTAGGTGAGTGGGAATTGATGAGAATGTGGAGAAAATGAAATAAATGGGATTAATGTGGG
ATTAGTGCCATTGAGTGGCTGATGTCCAGTGAAACTCGATGGGCTGAAGGGCCTGTTTGCATGTTATATCTCTCCATGAT
TATATTCAGCCCTACTTTAGCTTAATGTGGATCTGCCAGTTCTACTGTACTGGAGGAGCTTTATAGAGAAATTGGCCTTA
AAGGAGATTTGTGCAGGA
>M00285:128:000000000-BF978:1:2112:13923:11404_1:N:0:46
TTACCTTTTCAGTTGTAAGAGGTACAGTTAAATAACTGTTACCAAACGACTCAGCAGCATGAAATACATACACTACAACT
GTTTTCCTGTTGATACTCCATGCGTTTTGTGAGGAAACTTGCAATTCAATGGTTTTAGCTTAAAAAACGCTATTTTAGCC
TAGTAAGAAATCTGGTGATATATCAAGATTACCTTTTCAGGGGTAAGTGGTACAGTTAAATAATTGTTACCAAACGACTC
AGCAACATGAAATACATACACAACAACTGTTTTCCTGTTGCTACTCCATGCGTTTTCTG
>M00285:128:000000000-BF978:1:2112:17010:11407_1:N:0:46
ATTCCAGTGGTACGAGCATGGACTTGCTGAGATTCCCCATCCTTATGTTGAAGAATCTGCTTGCCTATCTTGTGCCTGGT
GAGACCTAGCACAGGATCTGCAAGCTCATTCATTTCAATAGAGATTTTACAGC
>M00285:128:000000000-BF978:1:2112:14164:11407_1:N:0:46
TTAGAACAAAAAAATGAAGTCTATCTTCATGCAAAGTGATCAAAGTGGTCATAGTGTTGCTAAACTCTAGCAATCTAGCT
GGTTGGTTCAGGAACCGAATGGTTGAAGGGAAGTCGCTGTCCTTGAACCTGGTGGTGTGGGACTTCAGGCTTCTGTACCT
CCTGCCCAATGGGATCTGCGAGAAGATGGCACAGCCCGGATGGTGGGGATCTTTGATGATGGGTGTTGCCTTCTTGAGGC
AGCGCCTCCTGTAGATACTCCCGTTGGTGGGGAGGGATGTGCCCGTGATGTATTGGGC
>M00285:128:000000000-BF978:1:2112:24385:11407_1:N:0:46
ATAATGGAACTCTGCAACTACTTTTCCAGATGGACATCATTTAACAAGGTTATGGAGCGTTATTGTGTATTCTCCACACA
TTTAATTAAGGACTTGAAACAAGTATTGAATTGATTCAAATGCATGTGAACTATAAAGTTTATTAATATATGTAATTGAA
GATTATTATAATGAAAGATATGGTATTTGATTATAGCAACCATTAATTTTAATATAAAAAGTCCAATCAATCAGTACAAC
CAAAGCTGCCACATTAGCACAACCAGAAATCCCAGAACACCACTAAATGAATCAAGAC
>M00285:128:000000000-BF978:1:2112:13690:11408_1:N:0:46
TAAGAGAAGCTAGTTTCAGTAATGGATTGTCATTAAAAACCCATGGGTCACTCATACGCCACTGAAAATAACTGAAGGAG
CTTTGCATGACTTTGGATCCTGTTCCATGTGCCCTGTACCCTCCATGTCTCACACCTCACACACATGTAAGAAAGCCATT
TAGGGAAAATAAATCTATACACCTCTAAGATCTCCTCTCAGTCTCCTACGCTCCAAGGAATAAAGTCCTAGCCTCT
>M00285:128:000000000-BF978:1:2112:4398:11409_1:N:0:46
ATCTATTCTTTTATTTACTTGTTCCAAGCTTAACTGATATTTCATTTTCAATCACAGCCATCAGCACCTGAGCAATTTTT
TTTTCAAGAAAACACCAACTTTGCAGGATTAACCTGATATAACGGGCTTAACCAAAGGCATCAAAAAGGACATTCACATC
CCCAGAATTTCCCTCTGCCGAAATTATTGTAAAAATGCTTTGAGAATTAAAATTGATATTAATCATCATTTCTATTACAA
ATGTAATCGCCGGAAATATGAAAAAATTCTGCACAGTAACTCACTACAAGTAGATATTCT
>M00285:128:000000000-BF978:1:2112:3538:11409_1:N:0:46
GCAGACATGTGAGAACGTACAAACTCCTTACAGACAGTGACGGGGATCGAACCCCAATCGCTGGCGCTGTAACAGCGTCG
CGCTAACCTCTACACTATCGTGACTCTCTCATCCCTCCATCTTCCTTGTTAACACTAAGAGATGCTAGGTGCACAGAAAT
GCATCAGCACTTTAAATGCCCGTCACCAGCCCGTTCACTCTAATAACTATTTATTTAGTTACCAGCCATTTTTAATT
>M00285:128:000000000-BF978:1:2112:23232:11411_1:N:0:46
ATTTAGTGTCCTTGTCTGTTAACTGGACAGGTTCTGAAGCATTTAAACCTTGACAACCATGGGTTCACTCTATCACAGGC
ATTTTGTTCTCCCCACCCTTGGCTTTCTCTACACCTGAGACCCACTTGTTCTTATTTTTCCAATTCTTATGAAAGGTCTT
CACCTGAAACATTAACTTTCTCCAGAGAGGCTGATTTAACTGCTGAGTATTCCTAGAGGCTGCCTAATCTGCCGAGTTCT
TCCAGCATTTTGTGTGCGTTGAGTATTTCTGGTGCTGCTTTTACCTCAGATTCTTAGTGT
>M00285:128:000000000-BF978:1:2112:19117:11411_1:N:0:46
TACATGTCAATACATCCAGACCAGGTTCTGTGTCATTTAGTTATTAACCTGTACTATTTAATTGCTGATATAGCAACAGG
TTTCCTCTTTCTCTAAATTCATTGATTTGAACATTCAACAAACTACCCATGGAGAATCTACCGAAAACCGTTCTGGTGTA
TGTATGTATTTCTGCTCAGTCGTTTGGTAAAAGTTATTTAACTACACAATTGACCCCTGCAAAACAAAATAATGATATTG
CAGCAGGTCTCCTATTTATCTTAAACAAGCTTTTGTTTTGGTAAATGCATTGAATTTCC
>M00285:128:000000000-BF978:1:2112:23715:11412_1:N:0:46
CATCATGCATCCCAAAAAATTGTTCCTGCAAATTGCTTGTTTAAATTTTGAATTAAGAGATAGGCTGTGGTGGAGATCTG
AGATCATTAATAGTTTCTAATACTTGATATCAAATAAAACGTTAGGTCCTCAGTTCTTGTGAGGAGAGGAAAGAGGG
>M00285:128:000000000-BF978:1:2112:28135:11413_1:N:0:46
ACATTGCTTTCTGGATACTTAAATCTGCAACACCCACTGTTAATCCTAATTTCCAGCCAAATTGGTGCTCTGCTATTTCA
ACACTCCAGATGCAAATCCTTGATATCGCTGTTCTGGGGCAAGGAGAGCAGTAAGGAGAGATTGCATTCTTGGGTTATTA
CAAGAAAATCTCATCTATTGTCATGCATCAAAGAAAGTTACTTAGAATCATACCAATTTTTATTAGTCTTAAATATAGAT
GATATAATTACATTAAATCAATACTGAAATCCAAAAACAAAACAGAAACATACTAGAAAT
>M00285:128:000000000-BF978:1:2112:1969:11413_1:N:0:46
TGCCTTTTCTGTAATCCCTACATCCTCCGACCAGCCCTCCTGGTTCCCAACTCCCACCCCAACTAGTTTAAACAATCATC
AACCAACCAAGCATACCGCGCTGCCAGGATATTTGCCCCCCCCACCGGTTGGGGTATAACCCATCCTTTCTGTACAGGTT
CCACCTTCCCCAGAAGAGATCCCAATTATTCAAAAATCTAAATCCATCTGCCCTGCACCACTGCAATCTTGGATATATCC
CGACCGTCCCCTGTGGCCTAATCGTATTCAATAGTTCCAGCACATCCTCTTTCCTGCCAT
>M00285:128:000000000-BF978:1:2112:9698:11413_1:N:0:46
GATTTTTGGATAACTTTGAAGCCTTAGGAAATTAAATATCTGAGTGAAAATCCTTATAATTCTTTCTAATTCCTCAATGG
GAATTTATTTTTTTCTCTTGGAGAAGGAAGTAGTGCTGTTTACTGCTTTAAATTCTGCCCCATATGTCTGTTACTCTGGG
AGAAGAAATAAAATAAAA
>M00285:128:000000000-BF978:1:2112:11646:11414_1:N:0:46
ATGCTGTTCAAGAAAGCTATCAGGGGAGCATACCATGAATTACTCCACAAGAGTGCATCGACCGAATTGATTCTCCCATT
CAAATATTTGCACCAAATATTTATTTGTTTATTGCCTGTGCCACTAATGTTATTATTCGACTATTTGCGGGT
>M00285:128:000000000-BF978:1:2112:16495:11415_1:N:0:46
CACTATGCAGTGGGCAGAAGGCCGAGTTCTCAGCTTCTGTTGAGCAGGACAATCAAAAGTCCCCACAAACACTGACTGCT
ACAGTGGAGATTCAGTCTTTGACTAAGTTCGGACAGCTGCCAACAAGGCTTTGGCAGCAGTGTTGAATGTGGCTTTAAAC
TTGTCACAGCACTCAAAGCAA
>M00285:128:000000000-BF978:1:2112:9597:11417_1:N:0:46
AATGAATTATATAAAAAAAACTCAATTGTGATAGGTGACAGAAAGTGATGCTTGCTATCCAGAAATAGTTTATCATGTAA
TTTAAATACTGTTACTTATGGAAAGATACTGGTCCCCACAGCCTTTAACAAGTTCCAGTGTCAGATTTGAAGTGTGTTAA
AATCTGATGTATCCAGTTTATTGTTTTTTTAAAAAAGTGTGCTGATATACACAGTAGGTGAC
>M00285:128:000000000-BF978:1:2112:2358:11418_1:N:0:46
TTTTTTTAAGTAACATATATAAAATAATTTTGCTTCACTTTTGAAACTCTTGATCAAAGCTTAGAAAATAAAATGGAAAC
AGGAGAACTGCATATGAGTGAATTAAATCTTGTGGATTGCCCGGATGATATGCTATGGTGGAAGGGAGGTTCCAGACACT
GGGCACCTGGCATTGGAGATAAAGTTGTACATTTATCAAAATACCAGCAGG
>M00285:128:000000000-BF978:1:2112:25531:11418_1:N:0:46
CCACAAACACTACAAATTATGTCCTCACATCAGAGAAACAGCTTCTGAACTGGTCAGTGCTAAATTCATGCTTCACACTT
GCTAATTGCTGAACTTCTGAAGTAAATTTCATTAATTGTAAGCAATGTAAATGAGGGGCAGCATGTAGATTAAAAATAGG
AGAGGCAAAACTAAGACTTAAATC
>M00285:128:000000000-BF978:1:2112:28267:11421_1:N:0:46
TTCTGTTTCTCTCTCCATAGATCGGCTTAGTTGTTGAATATTTCTGCCCATTTACTGTTTATTATTTTTGATTTTTGCAT
CTGCAGCAGTTTGAGATAAAACTAGCAAATTGTGGAAATATTCACCAGATCGGGAAGCATCTATGAAGAGACAAGATGGT
TAATGTTTTAGGACAATGGCCTTTTATCAGAATGGGAAAAGTATTTTTAAGGTGCATAGAAAGGAAGGAGGGGAGGAACA
ACAGCAAAAGTGAAGATTTGTGAAAGATCGAAAAGATTTATA
>M00285:128:000000000-BF978:1:2112:12078:11421_1:N:0:46
TAATTTGATAGGGAATTTAATGACGATGTGTTAGGTTTATTCATTCGTGCCGCACGGTCAGTGATCCTACAAAATGGTCA
GAGCTAAGGATACGCTGGACTCAGGAGTCAGTCACCGGGGTCAGATGTCACGGTGTGGTGGGGTCAGTGCTCCACGGTAA
TAA
>M00285:128:000000000-BF978:1:2112:12598:11422_1:N:0:46
GATCTACACTCTTTCCCTACACGACGCTCTTCCGATCTGATCTACACTCTTTCCCTACACGACGCTCTTCCGATCTGAAC
TACACGCTTTCCCTGCACGGCGCGCTTCACCACTAACACATAACAAATCATACTCCCGACATCGTGCTAAATCGAGAGTA
CCAAGAACGACATCTACCAAAGACAAGCGGTCAAATGGAAGAGGCGCACGCCCGGGATAACGACGTACGCCATGATCCGC
TAGCCGAACCTGAAGGATATGTCCACTCACAACGTCAGAAGCCACGTCACCGTCGCCAAC
>M00285:128:000000000-BF978:1:2112:22560:11422_1:N:0:46
ACCTTCTGCCTCCAACTACTCCCAAATGACATTTTTCCCCAAGTTCAATATTTTTATAAGTAAAAAGCAAAAAGATCCAA
ACATATAATCTCTTTTAAAGAAATTACGCACATGAATTTTTTTCTCTGAGTGCAGTCAGCAGTATCTAGGAGATCGACTT
TTAATTCCCAAGGAGTCCAGAAGAGTTAATGTCCTGACTCCCCACAAACAAGTCAACAATTAGGTGCTGAGGTTTCATAG
ACCAGGAAATTGTTTAGCGCCTTCACGCATGATTAAAAACAATTTCTTTATAGATCATGT
>M00285:128:000000000-BF978:1:2112:13358:11422_1:N:0:46
CCCTGGGAAAGAGGCGCTGGCTATCCACTCTATCTATTCCCCTCAATATCTTGTATACCTCTGATATACCTCTTGTGTAC
TTTGCTATAAAAAAAGAAAACAAAAATGACTGTAGATGCTGGAAATCCAAAATAAAAACAGGAGATGTTGGGAATAGTGA
GCAGGTGAGGAGAGAGATAAATAGAGTTGATGGAAGGTCCGATAAACATTAAGTCTGGTTCTTTCTCCA
>M00285:128:000000000-BF978:1:2112:27061:11422_1:N:0:46
AGCTTATAAAGCGCTTTTTGAGCCACATAGGAAAACTGTTGCTATATTGGAGACTAGCAGTTCAGAGGTAAGAAGTACAG
TTAAATCACTGTTACCAAACCATTCAGCACAATGAAATACATA
>M00285:128:000000000-BF978:1:2112:16346:11423_1:N:0:46
ATCCAGGAACACAAAAATTCCTTTTCAGTAAAAGAGGAACCTACTTGTATTTGTCTCAATTTAATGTAATGCATTTGGTG
CTCACAATCTGGCCTCCTCTACTTTGGGGGGAAAATACAAGAAAGAATTGCTACAACATAGCATCCCTATCCAATCCTAC
AGATTGACCTTGCTTCCAGTTGCCCACCTCGTTAACTCTCCATCAAACTCCCATCCTGCCCCACCACCTGTTCCAACAAA
GTCCAACATAAATTTGAGGAACAGGCCCTCATCTTCTATCTAGGCACATTCAACAACTTC
>M00285:128:000000000-BF978:1:2112:16785:11423_1:N:0:46
GCGACGGGACCGCAATCGTCAGCACGTTCACTGTGAGGAGGTAAATAAACACAAACATGGCAGAGGGCTTGGAGCTGCCT
GAGCAGATTTACACAGAGGGAATGCGAATGCATAAATCGGTCCTTGGATTCAGAATTGCAGGGGGTTTTCGCTGACACCG
TGGTTGTCTGTTGGAGACGGGGAATATAGATCAGTGAAATCATCTAGTACCTGGAAAAATAACGGAATCACCTCGACCAA
CGGACAGGTGAGAAAGTTTGGTTACGTGGTCCGGTGATGATGCATGACGAC
>M00285:128:000000000-BF978:1:2112:7001:11423_1:N:0:46
TGGGAAATTATTTCTTGTAAATTATTAGTTGGCTACAGTGTATTCCAAAAGACAGATAAATTGGTCTAACCAGTCATCAA
TTATATCTAATGTAGAGAAAGACTGAAATTAACTTCACAGGCAAATCTTTATCTTGATAATTAAAAACTGTAGATCTGGA
ATAGCAAAAACGTAAATGTTGAAAACATTCAGCACATCAGGCAGCATCTATGGTTAAAGAAACAGTGAT
>M00285:128:000000000-BF978:1:2112:11067:11424_1:N:0:46
GGCAGGACTTGAAATGTCAATACCGTTGCTTGTTTCCTGACTGCTAGAGACGGAACCATTCAATTTGGGACTGCAGACAG
GTAGATCAAATGTCCTCTTTCCTTTCAAATCTGTT
>M00285:128:000000000-BF978:1:2112:13923:11424_1:N:0:46
TATGTACTTCATCGTGCTGAGTCATTTAGTAACACCTTTTGGATTGTACACATTACTCCTGGAAATGTAATCACTGATAT
AGCAACAGATTCCCTATTTGACTGAAACAACGTTTTTTAGGTGAATCCACTGATTTGCAACCTTTACCCTAAAAACTTGC
TGTAACTGTATGAAAACAATTGCAGTAAATGCATTTCATTGTGGTGAGCCTTTTGGAAACGGTTTTTTCACTGTTCCTCT
TAC
>M00285:128:000000000-BF978:1:2112:13989:11426_1:N:0:46
TACAATAGCAAACACAGCCTCTGCCATCACCGTCTCCTATTTCCAAGCCAACTTTTGCATGTGATTTGCCAACTTTCCAT
GCGCTCTAACCTTTCAGACCAGTCTTCCATGTGGGACCTGGTCAAAAACTTCCTGAGGTCCACGTGGTCTACGTCAAACT
CACCGACCTCTTCGACACACTTTGCTAGTGCCTGAAATTAATTGAATTAGCCTGACATATCTCTGC
>M00285:128:000000000-BF978:1:2112:28230:11427_1:N:0:46
GACTCCAATGATGCTTAGGATCTCAAGAGGAAGCTGAGGTGGATCATATATTTGGTACTTTGATGGTTGAGAATGCTTCA
GAAAAGTCACAGATCCTTGAAACAGTTCATTAGTCTGCCTTTCCCACCTAATTGTTTACTTACATATGTGGATGCATGTC
TAGCACAGTGGTGCAGTT
>M00285:128:000000000-BF978:1:2112:4893:11427_1:N:0:46
AGGTAGGAGAAAGTGTCCAAGAGTTGGTGTCTGGCCTCTGCAAGGTAGAGAGGTCAGTAACTAGACTACCCCAGCACCAC
CGTTGTCAGCTGGTTTGATGACTATGTCAGGGTTGGTGTGGAGGAAGTGGAGAGCAGAGCATTCAGAAGGGGTAAGATTG
GAGGAGGGGAGAGGGGCTCACTTTAAC
>M00285:128:000000000-BF978:1:2112:7423:11429_1:N:0:46
TTTAGTTTTGATCACCCTGCTATAGGAAAGATGCAATGAAGCTGGAAAGAGTGCAGAGATTCATGAGTATGTTGCCAGGA
CTTGAGGGACTGAGTTATGGAGAGAGGTTGAGTAGGTTGCGACTTATTTCATTGGAGTGTAGGAGAAGGAGGGATGATCT
TATAGAATTATGAGGAGTATCGTTAGGGCGAATGCACACAGTGTTTTCCCCAGGCTTGGGCAAATGAGAACAAGTGGTTT
AAGGTGAGAAGGGGAAGATT
>M00285:128:000000000-BF978:1:2112:24338:11430_1:N:0:46
CACGTTTACCCAATCCCTTTAAGTTATGAGTTAATGTCATGTACTGTTACAAATCTTCAATTGTCTTCATTTCAGCTATA
TTGATGTAAATTAAAGTTTCCAAGGAGATCAGAGTGTCATTGACATCCCTTGTGGTA
>M00285:128:000000000-BF978:1:2112:8281:11430_1:N:0:46
TCTTACACCTGAAAAGTTAATCGCAACGGATATAGCAACAGATTTCCTATTTGGCTAAAACAGCGTTTTATCAGCTAAAA
CAATCGATTTGCACTTCCTACACAATACGTATGGAGTATCTACAGGAAAGCAATTTCAGTGTA
>M00285:128:000000000-BF978:1:2112:10935:11433_1:N:0:46
AACAAAGACACCACCACATCTCTTTCATATGCTGTGCACTTAATTTATGAATCTTCCCACCCATGGAAGTTCAATCCTGG
TGCAATCGCCTATATTTATGCTGGGATCAGGCTGAGCTCAACAAAATCAATGAAGTAGCAATAGTCACTGCTGACATTAA
GGTCTCATTTACCTCTAGAGTTTAGTTTGGATGCATATCAAAAGTGGCATTATTTATAGTTTCATTAATTCACATGTCAA
GAACCAAAGTTGGAACTTGAAAAACATGTCAACAAAGATTTATGTTGTTTCACCACTTT
>M00285:128:000000000-BF978:1:2112:24242:11433_1:N:0:46
AGCGGGCGAGGTCCGTTATTGAAATATTATGATTGTGCTGCATGAGTTAGACCTTATTTTGACCACCCATGTCTCCCAGG
TGTCATGAAATCTGAGAGCTGTTGGGAGGGGTCTGTCTATGTTTTTCCATTCACTTGCAGACACCACCACTCCCCACTCC
TCCCCATTCGGTCACTGGACAGCTCCACTGAGCCCAGTCTCCCACACCACCCACTTGCCCTCTTCTATTTTCCCCAGCTG
TAGCCTCCAGTTTCC
>M00285:128:000000000-BF978:1:2112:9064:11434_1:N:0:46
TGATTTGCCAATTTCTACACAAACCTTATGGAGTATCAACATGAAAACAGTTGTAGTGTTTGTATTTCATGGTGCTGAGT
CGTTTGCTAAAGGTTATTTAACTGTAACTCTTACCACTGAAAAGGTAATCTCTGATATATCACCTGAATTCTTATT
>M00285:128:000000000-BF978:1:2112:20260:11436_1:N:0:46
GTCACATTTTAGTAATGGATGAAGTCCTTGCATCAGCTGGCAAGGAGAGGATTTTATTGAAAAATCTTATTACGTTGTGT
GGACACTTTTGTAAGTTCTTGTGTTGAAATCCCAATGATTTAGTATTGACTTGAAGGTGCAGGAAAGATTAGGATGTCAT
ATTTCTGCATTGTTTTAGATGTGATTACAATGTGGCCAAGTTCTACCACTACTGTCATTTCAATAAATAACCTTTTAACA
GGTAGGGTTATTGTA
>M00285:128:000000000-BF978:1:2112:24728:11437_1:N:0:46
GGTAAACTGTTAAAAGGATTCTAAGGGATAGGATCTATGAACACCTAGAGAATCACAAACTGATTAGGGACAGTCAGCAT
GGCTTTGTGAAGGGAAGGTCTTGCCTCACAAGCCTGATAGAGTTCTTTGAAGACATTACGAGGAAGATTGATGAGAGCAG
CGCTGTGGACGTGGCTTACATTGATTTTAGTAAGGCGTTTGATAAGGTTCCTCATGGTAGGCTTCTTCAGAAGGTCAGAG
GTCAAGGGATTCAGGGAAGATTGTCTGTGTAGATCAAGAGTTGGCTTGCCTGTAGAAAGC
>M00285:128:000000000-BF978:1:2112:4432:11437_1:N:0:46
NNNNNNNNNNNNNNNNNNNNNNNNNNNNNNNNNNN
>M00285:128:000000000-BF978:1:2112:15613:11438_1:N:0:46
GCCAAGCTGTTTCCCTTGGTTGTGGGGTCCAGGACCAGAGGGCACAATCTTAGAATTAGAGGGTGTAGGTTTAAAACAGA
GATGAGGAGAAATGTCTTTAGCCAGAGGGTGGTGAATTTATGGAATTCCTTGACACAGAAAGCAATGGAGGCCAGAGCAT
TGGCGATATTCAAGAAGGAGATAGCTAGATATCTAATTGGTCAAGGTATCAAGGGATATGGAGATAAGGCTGGAATATGG
GGTTAGAATAAGTTTTCCCCCCCACTTTTCCCCCACACCCCTTCCTTTTGGACACGATCG
>M00285:128:000000000-BF978:1:2112:18373:11441_1:N:0:46
AGGGGGAGGAGGGTGGGGAGAGTAGGGTGAGGTGGGGAGGGGAGAGAAGAGGGGGAAATTCAATCCTGCCCTGGTGACAG
CCAAGTCTCTGCAAGAGCTACAATATCGGAGTTTCGTGTATTACTGCCTGCAATTCTTCCATTGGAGTCAGTAAAGCCCT
CACACCTCTAAGGAATGCAATCTCCTCCCTTCACCTCCAGAACTCGGCAATGTAACCTAGTGCCCCCTAAGTAGTTGTTC
AGCTCCTGGACCTCACAAGCTGGGAAAAACCTCCATACACCCCGACCCACACACCCGTCC
>M00285:128:000000000-BF978:1:2112:7519:11442_1:N:0:46
ACAGAATGCCACGGAAGCAGAATCATTGAACGTATTCAATGTTTGGGTAGCAAAATGGTGGGGAGGGCAGTGGTTGGAAC
AAAGAGAATTGCTCTGACAGGGTGAAATAAGTGGGCAGTTAGTATAGTATTAAGTTTCTCGGTCTGTGTAATGCTAATGC
TGTGTTGTCTGTATAATGTACAGTCTGACTACACCATAAAACAGAAAAGGAAGGGGATGCAAGCAAAAATGGACAGTTCT
TGGACGATCAGAAAGAAATTCAAATGTGCAGGAACATGAGGAGCTGCAGAGAGCAGTGG
>M00285:128:000000000-BF978:1:2112:23738:11443_1:N:0:46
GGAAATTAAGCCATCAAGACACAAGTGTCAGCAAAGCTTTACAGATAGGCGAGTTGCATCAGTAAAACCACAGTAGATGG
AGTAATAATGTGGTTAATATGAGGTTATCTACTTTGTAGAATTGGGGAACAACATTGCTTAAAAAGTGTGAGACTATTAA
ATGCTGGCATCCTTACATACAGAATTAGGATGCAGGTACAGCAAATATGCAATGCAAATCTGATTTTGGTCTTCATTGTA
AAGGGATGGAATACTGTCTTTGTGCAACTACACAGGGCTGTAGTCC
>M00285:128:000000000-BF978:1:2112:26579:11444_1:N:0:46
GCCGCTCCAAAATGGCCACTCCACTTGACATGACCTCCTTTATATTCATGAGGCAAGTTTTTTTACACAGAGAGTGGTAG
GTGCTCAGAACGCACTGCCAGGTGAAATGGAGGAATCAGAAGGCTGGGGGGTGACCTATCAAAGGTCTTACAAATTTTGA
CGGGTTCTGATAGAAAAGATGCAAAGAAAATGTTTCAACATGGGAAAA
>M00285:128:000000000-BF978:1:2112:24036:11444_1:N:0:46
CTCTTAAATGTAGTAATTTTTTTTGTAGTAAGTGTAGTAATACCAGCACCTCCTTTGTTATTACTACTCTCTGTGTTTAA
AAAAAACTTTTACCCAGATTTCCATTAAAACTCCTTCCTCTCACTTTAAGTCTGTGCCTTCCTGCTTTTGATACCCCCCA
CCATGGCGAAAAGATTTTGACTATCTACCCTATCTACGCATTTCATAATCTTATATACCTCCAGCAGGTCAGGCCTCAGC
TTTGTTTATTCCTG
>M00285:128:000000000-BF978:1:2112:8965:11445_1:N:0:46
CCATTACTTTAGGTGTAAAGTGCCCATCAGGAAACCAGACCAGTCATTTCTGCACGTTATTCATTTCAGCGAGTCTGACA
GTTTTCTCACAATAGAGGCATGCATAATAACATCACTTTGCACAATGCCCAGTTGTATCCTCATCAAAACACATTGCTTT
AGGTTGCAACCTATGTCTATTGTTGAACAGTCACATTATAACCATGTCGTGCCACTTTGCTGCATTTGTCATTATGTAAA
AAGGACCAATTTCTTGCCTCCTTGCTGACACTGGAAGACTTGACTGGCCAATCTGAAGAC
>M00285:128:000000000-BF978:1:2112:28612:11446_1:N:0:46
TACACCGAGTGGTTGATTTCTGGAATCAAATACAATTACTACATTGAAGAGACATTTCAACAGACACTTAATTAGGCAAG
GCATAGAAGGATACAGGCCTAATGCAGGCAAAAAGTG
>M00285:128:000000000-BF978:1:2112:6162:11447_1:N:0:46
GCAGTCCTTATGGTAAAGAAACTCCGAGTGTTGTTGGATAGTGAGTTATGGAATCTAGACTTTGCAATGATGTAGGGACA
GAAATGTAATTCAAAGTCATGATGTTGTGTGACTGGACATTGGGGGTGATGGCACTCTCCTTGATTAGGGTGATGAGGTG
AACCATATAACCATGGAACCTCCAGACAGCGTTTGATGTGTATGGATGGTGATTAGATATCTGGACCAA
>M00285:128:000000000-BF978:1:2112:29036:11447_1:N:0:46
GCTTCAGAGCTGATAGCTGCCTTAAAGTAAGTGTTCTCACTGTCCCTTAATGAGTGAACGCAGCAACTAATATGTGCAAT
AAAAAGTCCTATAGACAACCACTGAGATAAATGACTAGTTAATCTGCAAATGTTGGTGTTGGTTAAGGGACGAATGCCTT
ATGGCATCCTTTGGATGGCCCAGTGTTTACCCCCCATCTCACTCACTCATTATTTCATCCCGTGCTCCCTTGCCTCATAT
TTCCCCCCACCCCCCCCCACTACTCTCCTTTTTTTGTTCTTACTGAAACCCATAGCATCC
>M00285:128:000000000-BF978:1:2112:6768:11448_1:N:0:46
AGATATTGAGGATCTGATAAAGGAAAAAAGGAGGCATTTGGTAGATTTAGAGCAGTGAAAATGGCGCAGGTCCTTCAGAA
ATATAAAGAATGTTGGGGGTGCTTAAAAAAAGGAATTGGGAAGTCAAGGAGGGAACATGAAATATCAGGTGTATGCAAGA
CTTTAATCAGTTATTTTCTGTACTTTTAGTCCCCACAACATATAATTTGAATAGTACAGATTCCCTATTTGGATAAATTA
GTCTATGCTTTGCTAAGCTTCATGTCCAGCTTTCTGTTGGACTCTTTGAATTATAGTTAC
>M00285:128:000000000-BF978:1:2112:20770:11449_1:N:0:46
AATCGCTTACTAAATGGTCTCCAATGTCTTTATCATTGATAGGCCGAATTAATGCAATTAAGATGAATATCTTACCAAAA
TTTTTATATTTATTTCAAGCGATTCCAATTTTTATCCCAAAGTCTTTTTTTGACAAGGTTGATTCTATAATTCT
>M00285:128:000000000-BF978:1:2112:15305:11450_1:N:0:46
AGGTACCAAATATGGGCTACTTTATGCTGTTTTTGGTGCAGGAAAAAAAGTATTTCTCCTCTCTTCCTGAAGGTGATAGT
GCTTTGAGACATCATTCCCTGGATGGCTTACTAATAGTCAATATTTTCCTTCTGGTTGTGTGTCAACAGGATATTTGAAC
GTAGTTGGCACTGGAATTAAATTAATCATGTATCTGTGTGCCTGTGATTTTTATATTGGGCATAGTGGGATGGGGAGTAA
AATCAAGGTTAACTGTTTCCTGTTGAAGAATTGTTGCCATGTATAGTTACCCCAACAGC
>M00285:128:000000000-BF978:1:2112:27147:11452_1:N:0:46
TCCATGACACTGTACACCCTGCCACTTTTTTTTGGCCCACGGGTTCATTATCTTGGTTTGCTCCACTCGCCTTTATTACG
ATCTGTGCCATATTCCAGACTCCCTCAGCATCTGGGCTTGGGGGCTGATTTAGGCTAAGGGGCTGATTTAGGCTAAGGGG
CTGATTTAGGCTAAGGGGCTGATTTAGGCTAAGGGGCTGGTTTAGGCTAGGGGGCTGATTTAGGCTATGGGGCTTGGGGT
GAGTAGGCTTAGGGTTGTGGGGTGATTTGGCTTAGGGTTTTGGGGTGATAAGGTTAAGGG
>M00285:128:000000000-BF978:1:2112:22618:11453_1:N:0:46
AGACGTGTGCTCTTCCGATCTGCCATTGATATTATAATATTTTGTATCATACTAATTTGGAATTGATTTGAAGTTATCAA
GCATACCTAAAACAGTTTAGATAGCATTATTAGAAAGACTGCAATCTATATAGAATGGGGATTGAAGCAAAAATTACAGA
TAAGTGCAGCTATGAATTTGAATACTAAGGAAACAGATTCTTACTGATGGTTCTAACTCCAGCAGTTAATCAAGTCAGA
>M00285:128:000000000-BF978:1:2112:20132:11454_1:N:0:46
TGGATGCCACCTTCTTGAGGCACTGACTCTTGAAGATGTCCTTGATGGTGGGGAGGGTTGTGCTCGTGGTGGAGCCAAAT
GAGTAACATACGATGGATGGGAGCATAGCTAATACCATTCCAATATTTCAAGTAGGAGATAGAGGGAAACCTGGAGCAAG
GACAGGTGTAATAC
>M00285:128:000000000-BF978:1:2112:10090:11455_1:N:0:46
TGATCATTGCTATGTTGTGGAAAGGGTGTTTACACTTGGAAACTGTTTCTCTGGTGAACTTGGTGTTAATAAAACAGCAT
TTTGAAAACTTTCCAAAGATGTACTGGTAGGTTAACGTGGGTTTAAATGAGTGTCATGGACTCATTGGTTGGGAAGGGCC
TGTTACCTTGCTATAAATAAAGCTTTCAAAAGTTTTAAAGTTTTAAAAGTTTTAAAACTTCACACTGATGCTTCAGTGCC
TAATCTCTCAGTGAGATATGAGCCGGGTGCTATTTTTGGAGAAGCCAGAGAATTCTGAT
>M00285:128:000000000-BF978:1:2112:23704:11455_1:N:0:46
TAGATAGAATGTATAGAATATTATGAAATTGTTAGGCCTGCATAACCAACAAGACATTGCAATTCATCCAAGATAGCCAG
CTCACCATACAAAGAAGTTAAAGGAAGTACAGTGCAGAACCAATTTTTGGAGTGGCCAATGCCCAGAAAACAGGTTAGAC
AGCAAGGAGAAGAAGGTAAT
>M00285:128:000000000-BF978:1:2112:11379:11455_1:N:0:46
GAGTCACCGTGTGCACGCCACGCTGACAATCAAGGGGTCTGCTATGGAACAAGTACGCAGCACCAAATTCCTGGGGGTGC
ACGCACCGATGACCTGACCTGGTCCACTAACATTACGGCCCTCACGAAGAAAGCTCAGAAACGCC
>M00285:128:000000000-BF978:1:2112:13432:11456_1:N:0:46
CGGGACAAACGCGGGCAAATGGGACTAGCTTGCCGGGCAACACAGTCGGCATGGTTGAGTTGGGTCGAAGGGCCTGTTTC
TTTGCTGTGCGACTCTTTGACTTCATGAAGGGTCTCAACTCAAAACGTCGACTAGCCATGTCCCTCCACAGGTGCTGCCT
GACCCGCCGAGTTCCTCCATCTTCTTGTTTGTTGCTCCTCATCAAACAAAATCTGATGTCAGTGAAGAACCGATTTACTA
GAATTTCCAGGCAATAATGTTCTTCTCCAGCCCTACACCTTTCTTCCCAACCATGACTGC
>M00285:128:000000000-BF978:1:2112:3365:11458_1:N:0:46
ATATATTTCCAGGTTAGATGGTGGGTGTGACTTGGTGAGGGACATGCAGTTGGCGGTGTTCCTATATGCCTGAAGCACTT
CTTCATGATAGAGGTCACAGGTTTTGGAGGTGCTGTACTGTCATTGTTTTTACCTGTACTACCTCAATGCACTCTGTACT
AACACGAAGTAACTGCACTGTGCATGAAGTGATTTGTACAATTGGTATGCAAGACAAGTTTTTCACTGTACCTTGGTACG
AGTGACAATAATAAACCAATACCAATACCAATAGACTAGGTGAGGAAGTACGGAGCATTT
>M00285:128:000000000-BF978:1:2112:14770:11458_1:N:0:46
GCTACAGCATAACTTCTACCCCATTGTACTTTAGTCCTTGGGATACGAAGGACGGCACTTTATTTGCTTCTTCAATTATT
GGCTTGCCTGCCTTTGATGCTTTGATGCATGTTTTTTTTTACTCATTAACTGGGTGAAGACATTACTAACAAGGTCAGTA
TTTGTTGCCTGTTCCTAAATTCTCCTTGCAAATGATTTGGTGAGTTGCTTCCTTGAATCACAACGGTA
>M00285:128:000000000-BF978:1:2112:9447:11459_1:N:0:46
NNNNNNNNNNNNNNNNNNNNNNNNNNNNNNNNNNN
>M00285:128:000000000-BF978:1:2112:26148:11459_1:N:0:46
AGATCAATTCATTACATCAGTGCATTGAGATAGTGCAAGGTAAAACAATAACAGAATGCAGAATAAAGTGTTACAGTTAC
AAAGCGCAGTGCGGGCAGACAATAAGGTGCAAGGTAATAAGAAAGTAGACTATGAGGTCAAGATTTCATCTTATCGTACT
AGGGGAGCGTTCAATAGTCTTATAACAGTGGGATAGAAGTTTATAACA
>M00285:128:000000000-BF978:1:2112:8604:11459_1:N:0:46
TCCAAAGGGAAGGGAGGGTGGGGGGAAAAAAAGAGGATAGGAAAAAAAAAAACACTTACTATTCTAAGTCCAAATCCCTG
CGTTATCTCCATATCCCTTGATACTTTGACCAATTACATATCTATCTATTTCCTTTTTGAATATCCCAAATGATCTGGCT
TCCCCTGCTTTCTGTGGTAAGAAGTTCCACATGTTCACCACCCTCTGGCTAAAGAAATTCTTCCTTATCTCTGTTTTGAA
CCTGCTTCCTCTAATCCTAAGTGTGTGTCCCCTAGTCCT
>M00285:128:000000000-BF978:1:2112:2711:11459_1:N:0:46
CATTCCAGGTCTTCCCAAACCAGAAGCCCTGGATGAACCAGGAGATTCATAACCAGCTGAGGGCCAGATCTGTGGCGTTT
AGGGCTGGCGACCCAGAGTGACACAAGAAGTCCAGGTATGACCTCCGGAAGGCCATTGTAAGCACAAAGAGGCAACACTG
GACTAGACTGGGGCCACAGACACACGCTCGACAGCTGTGGCAGGGCTCGCACGACATCACTTCCTACAGGGCGAGATCAA
GTGGCAGCAGTGGCAACCGCCCACCACTCCCGGCTGAGCTCAGTGCCTTTTCTGCACGCC
>M00285:128:000000000-BF978:1:2112:2952:11461_1:N:0:46
AGCTGTTTCCCTTGGTGGGGGAGTCCAGGACTAGAGGGCCCAACCTTAGAATTAGAGGAAGCAGGTTCAAAACTGAGATA
AGGAGGAATTTCTTTAGCTAGAGGGTGGTGAACCTGTGGAACTCCTTACCACAGGAAGCAGTGGAGGCCAGATCTTTGGG
GATATTCAAGAATGAAATAGATAGATATCTAATTGGTCAAGGTAACAAGGGATATGGAGATAAGGCAGGAATTTGGAGTT
AGAATAGTTTTGTTTTCATCTTTTTCCCCCACCCTCCCCTTTGGAGCAGA
>M00285:128:000000000-BF978:1:2112:12614:11461_1:N:0:46
AAGGGCCGAATGGTCTACTTCTGCTCCTATTGTCTATTGTCTGTTGTTTAATGAGTACTTGCATGGGGTTCTGGATAGGT
TTGTCCCATTGAGGCAGGGTAAGGATGGTGGAGTGAAGGAACTGTGGTTGACAAGAGATGTGGAATATCTTGTCAATAGG
AAGAAAGAAGCTTACCTGAGGTTTAGACAGCATTGATCAGACAGGGCTCTGGAGAGTTAAAAGGTAGCCAGGACAGAGCT
TAAGAATGGACTGAGGAGAGCTAAAAGGAGTCACGAGAAGTCCTTTGCGAGCAGGATCA
>M00285:128:000000000-BF978:1:2112:27489:11463_1:N:0:46
GATCTACACTCTTTCCCTACACGACGCTCTTCCGATCTGAACTACACGCTTTCCCTCCACGACGCCCTTCCGACCACAAC
ACCACTCTTTCCGTATACGGCTGGATTACAAACGAAAACACAAGCTCTCCCTAGCCTCGATTAGATCTTCACAGATAATG
CTACTGTCGCCAAGCAATGTTCGAGCACGACTCTGGTACAGCGGAACGTATATAGGCGTAATGGTACACGGACGCTATGC
AGGTCGAGTATTGTTGGAGATCTGTCGTAGACATTCGATTCAGTGTTCTTAGACTACAT
>M00285:128:000000000-BF978:1:2112:6860:11464_1:N:0:46
TAGAACATGCTTGAAGGGCTGAATAGTGTTTAGAATTTAAAAATATTCTTACAAATGTTTTAGGTGTTACTATTATGGAA
ATCAGAATATGGAAACAGGCCCTTTGGCCCAACTGGTCCCTGCCAACCAAGATGCCCCATACCAAGCTAGTCCCATTTGG
CCCTTAACCTCTGAACCTTTCCAATTCATGTAC
>M00285:128:000000000-BF978:1:2112:11198:11465_1:N:0:46
GGGGATCTTGCAGTAAAGTGACACAAATAGTCTCTCACTGTTATTTTAAATCCACTATAAACCACATTTTTAGTTCATGG
CAAGTAATGCAGTTAAATGATAACATCCAAACTCTGCTGTTCAAGTTGCATTCAGTCTTTCTCACTTCCTAACTGCATTG
AATGGTGTGAAGTTGTAATATATTTAGAAGAACAAAATCTCACCTTATCAACCTTTACTCTACAACGCTACTGTTGTTAA
TTACTCCCTGTCAAACTCTCTCTTTGGTGCTGAAAACATCATGTCTGCAGAATCCCATTC
>M00285:128:000000000-BF978:1:2112:13066:11465_1:N:0:46
GGATTAGGAATTGGCTTGCCTGTAGAAAGCAGAGGGTTGTAGTGGAGGGAGTGCCCTCGGATTGGAGGGTTGTGACCAGT
GGTGTCCTGCAGGGATCAGTTCTAGGACCTCTACTTTTTGTTATATTTATAGATGACTTGGATGAGGGGGTGGAAGGATG
GGTCAGTAAGTTTGTGGATGACACCGAGATCGGTGGTGTGGTGGATAGTGTGGAGGGTTGTCGGATCCTACAGGGGGATA
TTGATAGGATGCAGAGCTGGGCACACAAGTGGCAGATGCAGTTTAATCCGGAGAAGTGTG
>M00285:128:000000000-BF978:1:2112:6698:11467_1:N:0:46
GGTGTCCCTCAGGGATCGGTTCTGGGGCCTCTACTATTTGTTATATTCATAGATTATTTGGATGAAGGAGTGGAGGGATG
GGTTGGTAAATTTGCAGATGACACCAAGATCGGTGGTGTGGTAGATAGTGTGGAGGACTGTAGGAGCTTACAGGGATAGG
ATGCAGAACTGGGCTGACAGGTGGCAGATGGAGTTTAATCCGGAGAAGTGTGAGGTGTTGCACTTTGGGAGGACAAACTC
CAGGACAGAGTATAAGGTAAATGTCAAGGTTC
>M00285:128:000000000-BF978:1:2112:3044:11468_1:N:0:46
TGGGAAAGGAACAATGGGAGTGTGGGTAACCTGAAAATTCAATGTTCTTACCATTGGGTGAAGGCTACCCAAGTGGAATA
TCAGATGTTGTTCTTCTAGTTTGTAGATCCTGGAATAAAACAGAAAATGCTGGGAACACTCAGCAGGTCAATCAGCACCT
GTGAAAAGTGAAAGACAGTTGAGGTTTCAAGTCGATGACCTTTCACCAGCATCTGAAACTTTTGCTTTTTTTCACTCTCA
GTGAATGCTGCCTGATTTGCTAAACATTTCCTCTTTTCTTTCAGGTGAGATCCATCTTA
>M00285:128:000000000-BF978:1:2112:26852:11470_1:N:0:46
ACTGACCCCCAACCACCCATTTACACCAGTCCCAAATTCTCTCCACATTCCCATCAGCTTCACCCCCCCCACCCCCCCCC
CAAAAAAACCTGCCCCCCCCCTACAACCCGGGGGCCAAAAAACCCAATGGCCCCCCGGGCTTTGGGAGGGGGGGGGGGGT
TGGAAACTGCAGCACCGGGGGGGGGGGTAAACCCAAACCGGGCAAAGGGGAGACCCGGCAAACCCCCCCCCCGGGAGGTC
CCGGGGGCGGGAACGGGGCCCCCGGGGGGGGGGGTGCCCGCGGGTCTGCGGGACAGCGGC
>M00285:128:000000000-BF978:1:2112:23316:11470_1:N:0:46
CATCTCCGATCTGCCCCCCATCGCAGTTTCCAGGAAGACCTTTGTCCATTGTCACCACTGTGATCACCAGGTTGGTAATT
GTGTTCCAGGTAATGACCAAAGAGAAACATCAGATATCAGACCTAACATTGTTAAAGCTTCTATTGTTCTATTGATTTCC
ATTTCTGTTATTCAAATGAAGAAAGCTGTTTATCTGAGAAAGTCC
>M00285:128:000000000-BF978:1:2112:20155:11473_1:N:0:46
TGTTGTGTGGGACCAGCTCCTGAAGGAGGTTTCAGGACCTCCGTCCGATGAGCAACTGTGGCCGTTGGGGTTTGCCCACT
CAGGATCGTTCTGTCTCCATCAGTGCCCATGGCAGTGGGGTTCCCCGAGACTTCCACCGTGACTCTCATACTGTGTGGAG
TCACAGAGCCGTTCTGCACGGAAACAGGCCCTTTGTTCTGACTTGTCCATGTGACCAAGATGCCTACCCAAGCTAGTCCC
ACGTTCCTCCATTTGCCCTAAATCCCTGTAAACCTTTCCTGTCTATGCACCTGTCCAAAT
>M00285:128:000000000-BF978:1:2112:14491:11473_1:N:0:46
GTCTCCTACTTTGGTTAGTAGGTGGGTTATTCCTGCCAAATCTAAAGCCAGTCGGATGGTTTCACACTGCCATCCAGAGA
CAATTTTACACACGTATCCAACAATTGTATCAGTAAATGAATCTGTGTGCCAAAAAAAAACCTTTCTTTAGAAGTTAAGC
AAGGGTTCAGAGGTCTTAATTTTGTTATGCAGTT
>M00285:128:000000000-BF978:1:2112:24007:11474_1:N:0:46
AAGATAATGTAACATAAGCAAGCCAGTCGGCCCATCGAGTGTGCTCCAAAGGGGAGGGAGGGTGTGGTAAAAGAGGATAA
GAGGGGAAAAAACCCTATTCTGTCCAAATTCCTGCCTTATCGCCATATCCCTTGATACCTTGACCAATTAGATATCTATC
TATTTCCTTCTTGAATATCCCCAATGATCAGGCTTCCACTGTTTTCCCTGATAAGGAGTTCCGCAGGTCTACTACCCTCT
GGCTAAAGAAATTCCTCCTTATCTCTGTTTTGAACCTGCTTCCTCGAATTCTAAAGTTGT
>M00285:128:000000000-BF978:1:2112:7324:11474_1:N:0:46
GCTTCATTGAGTTATGGCAGTGATGAGTTAAATGGACCAGATATAGACAAGTTATGTCATAGAATTATTGCACATGAACA
GGCCCTTCAGTGCACTGAGTCCATGCTGACAACCAAGCATCCATATTCATACTAATCCTACACTAAATCATTTTATACTT
CCCCTATTCCTATCAACCCCTCATCCCCGCACAAATTCTACCACTCATCTACACACTAGGGACAACTTAAAGAGACCAAT
TAATCTCCCAACCTGCACGTCAATAATGACAGAGAGTTG
>M00285:128:000000000-BF978:1:2112:7288:11476_1:N:0:46
ATGGAAGAGGGAAAGGACAGGAAGCTTAACATACCCAGTTACAGGATCTTCCAATGAGATAGAAAGCCTGATTGGAGAAG
TGGGTGGGATTGTGGTTATATAGTTTCAAGAAATGACTGCAGCTTTGAGAAGAGTATGGGGCTATATGGGTCCCAATCCT
CTGCCAAGTTTGTTTAAAAATTTCCCAACTCTATGAGCCAATCTCCCTGCAAGGA
>M00285:128:000000000-BF978:1:2112:19967:11478_1:N:0:46
CCACATTAGACCAGAAACTCCTCTGGAGCAGCCACATCAATACAATGGCTACAATAGAATGTCAGGGGTAGGAAAACTCC
AGCAAGTGGCTCAATGTTTGACACAGTCCATGCCACACATTACGACCAGAAGAGAATAATCTCTGCTTGCCTGGATGATT
GCACCTCCAATATCACTCAAGAAGGTCAGCATCATCGAAGTCGAAGCAGCCAGCTTGATCGGCAAGA
>M00285:128:000000000-BF978:1:2112:17385:11480_1:N:0:46
GAGGGGATTCAGCCTGAGAGGGTGCAGGAGGGATTCAGAAGGATGTTGCCTGGACTTGAGGGCTTGAGCTATAAGGAGAC
GTTGGACAGGCAGGGACTGTTTTCCCTGGAGTGAAGGAGGCTGAGAGGTGACATGATGGAGGTGTATAAAATTCTGAGAG
GCAAAGACAGGGTCAGTTTCCCATGGTGTGGCTGCCTACAATTAGAAGGAATAGGTTCAGGTGACAGGCAGGAGGTTTAA
AGGTGATGGGGGATGCACATATTCCACAGAGAATAGTTGGTATTTGTGATGAGCTGCC
>M00285:128:000000000-BF978:1:2112:17760:11481_1:N:0:46
AGCTTTGCACCTGACACTTTCTTGGACAATTGTTAATTTGTGAGGTGATTCTCATCAAGGCACTTAAGTGGCCTTTGGTA
AAATAGGAAAGGAAATAAAGACTGGATAGAAATACCAAATTTATTGTTGGAAAGTATCTATAAACTCCGTCTCTCAATTC
AGGCTTACATATAAACAATAACTTTTGGGCAAAGAACAGAGGTGTGAAGATACCAGAGCAACCACATAGCAGTGTCTCAG
TGCCGAGGAACTGGAGCACCAACCAAGTCTGATCCACAGACACCAGGTTGGATAAAGTGT
>M00285:128:000000000-BF978:1:2112:22973:11483_1:N:0:46
CAAAAGATATAGAGAAAGAGCGAAAGGAAAAAGAAAAAAAGAGTGGAAAAAAATTAAGCAAGGAAGCAAAATATAACAGA
AAGAGCTGATTCAAGAGAGATAATTAAGTCAAGAGGTGCAGAGACATATAAAGACCCAAGAGGGACAGAGAGAGAGAGAT
GGGAAACAACATGGGGAAAAAAACAAAGCAAGGAAGATAAAGTTCATGAAACAGATAGA
>M00285:128:000000000-BF978:1:2112:15877:11483_1:N:0:46
GATATCTCAATGAAGAAGGTCAGGGTTTCTGACATTCCAGAAATTCTTCCAGAAGAACAGATGATGGATAAGTTGGAAAT
AAGCTTTTCAAAGCCAAGTCTAGGGGGCGGAGAGGTGGAGAATATTGAATACTCTTCTGGAATTGCCTTGGTCACATTTG
TGGCGAAAGGGGGTAAGTGAAACATTTTCACCTTCACCCGCCTGTGGAAATTAAAGTGGCTATCAGGAAGTCCAAGATTA
AGCAACAGAATATTCACTATATAGATGGAGAGGGGTGAACATAGATCATAGATACCTAC
>M00285:128:000000000-BF978:1:2112:16352:11483_1:N:0:46
GATTCTCCAAGCTGTACAGCAGTTTGCTGGTTTTAATAATGGGAATTTTTCACTTGCTCCTTGACAGGGTGTTTGCTCTG
CTAGTTTGCATACGCAGGCAGGCAGAAACTCTTAGAGAGTGCCCAGTAATGGAGTGTGTCAATGACTTAGCTCAGCACAC
GCAAATAAACAGCCTGGACCATTCT
>M00285:128:000000000-BF978:1:2112:11780:11484_1:N:0:46
AACTACTATCACCTGGATATTGTTTATGAAGTCACCAACACTTGTGCAGAACTGATTCAAGATTTTTGTTTCTGAATGTC
ATCTCAGCCTTTATCTGTATATTCAACCTTATATTTCATCCAATTCCTCAGCCATGTCTAGCTCAGGAACACTAGAGATT
AAGAGCAATCTACCCCTGCTAAGATCAAGTAAATCAGCA
>M00285:128:000000000-BF978:1:2112:22909:11486_1:N:0:46
CTGACCTACCACTTAAGGCCATGAAGGCCCATATTCCCATCCCATCCCACTGTCTGGTAGTCATATGACTACTGGAGTTG
TTGCTTTGGATCGTCCATTATTGAGACAAAGGTCACAAGAGGAAGAAACCAGACTGAATCCTTTGAATTAGTAGAAAAGG
CAAGGTGCTGATCCTCACAACACACGACCACATAGTGTTCCAATGCATTACTCCACGCATTTACGTGTATAACACTGTTG
CCGCACACATCTGAGCTCACTCCACCCTCACTCTCACCAAAGCACCCAGGCGCGCTCTCT
>M00285:128:000000000-BF978:1:2112:15479:11487_1:N:0:46
GGAGATGTCAAGAAAAACTTCTCAATACCATGGAACGAGCAAGTAGGGAAATCTCATCTCCAAAACCCACTGAAGCTTGG
CCAATTGAAAATGTTTAGTGTACAAAGGGTTATTCAATCGAGAACAGGGAATAGAATTGATTTACAGATCAGCCACAACA
GTGACAAGGCCAGTGAATGGCCTATAACTATTCCTATATACAATATAAAGAAATCATGAGAGTAGAAATCAAAATGTCAA
>M00285:128:000000000-BF978:1:2112:5844:11487_1:N:0:46
AATGTACATGTGACTAATAAAGACATCTTAAACACAGTGAAGCTCGCTCTGCACTGTCCCATCGCACACTCCCAAGGCTA
GAGAGGAGAGTGGCTCCCTCTACACTGTCCTGCCACACACTCCCTGGACAGAGGCACCAGCTGAATACATGGGGGAAAAA
AACTAATAAGTGGAAATTATTTTAAGACAGACATCCCATTTCTCAAGACTAAAAACTGGGACAAGTGTTTTTTTTAGTTT
ATGTCATCCAATTGCAATCATTGTTATCATGTCGACA
>M00285:128:000000000-BF978:1:2112:15240:11489_1:N:0:46
AACATTGTGGGCCAAAGGGCCAGTACTGTGCTGAGGTGTTTTATGTTCTGTGTTCTAATTCCAAGCATCTCTTTTTTCCA
GTCCCCTTTATCCTCAAAGCCAACAAGTTTCAAGGACCCCTTCACAAATGTGTCACTAAAACATAGGTCAGTGATTTTCA
GATACCTACGTTGCTCCACCAAACCAACATAACTGATGAATACCTTCCAGCTTTCCTTAATTCAAAGCATAACCTCCCTA
TCACTGTTTTAATAATCTCATGCTCC
>M00285:128:000000000-BF978:1:2112:9285:11490_1:N:0:46
GATCTACACTCTTTCCCTACACGACGCTCTTCCGATCTGATCTACACTCTTTCCCTACACGACGCCCTTCCGATCCGGTC
TACACTCTTTCCCTCCTCGGCGTTCTTCCGAACCTCTTTTCACTCCTGACGTCCATGACAATAGTCATAGCCAACCTGAC
CGAGCTGCCTATACGGCCACTGTGTGACAAGAAGACAACGTGAGTAGCGTCCTGGAGCCATAAATGATGTATGTCAGTGC
AGGACAATACGCGAAGACGTGACGAATGACTGTACGAGCATAGGTATTTCTCGTGGATC
>M00285:128:000000000-BF978:1:2112:4188:11492_1:N:0:46
GACCTTTGCAGTCCTTACCACTGGTGCTGAGGTCCTCAGTCTCTGCCTGTACGTCGGGAGTAGAAGTACAGGTGGTCGGA
CTTGCCAACGTGCGGGCGCGGGATGGCATGGTAAGTGTTCTTGATGGTGGTTTTAGCCAAAGTACAGAAAAGAAAAAAAA
ATACACCACAGTTGCACAACAGAAAGCATCTTATCTG
>M00285:128:000000000-BF978:1:2112:14007:11492_1:N:0:46
TGCTAAATCCATTGATTTGCCACTTCCGACAGTAAACCAATGGAGTAACTACTGAAAAACAACTGTAGCCTATGTATTTC
AAGGTGCTGAGTCGTTTGGTAACAGTTATTCTACTGTATCTCTTACCCTTCAAAAGTTAATCAATGACATTATAGCCGAT
TTCATATT
>M00285:128:000000000-BF978:1:2112:28919:11493_1:N:0:46
TTGTCTTCATCAAGTGACAAACTTAATATTTGATTGAACAACACCAGACTGGTTTGATTTCCCTCCCTTTTTACAGCCAC
TTACTCTCCCCCCATGTGACCCCTTGCATTGCCTGCTGGGAACTGTAGTTCTTTGTTATAACTACAGAATAACATAACAA
AACATCTCCCCCCTTAAAAAAATACAATACTTGGCCCTTATAAACCTTCCAAGAACCCT
>M00285:128:000000000-BF978:1:2112:17743:11493_1:N:0:46
GGTGGAGGCGGATACGATAGGGTCTTTCAAGAGACTGTTAGATAGGTACATGGAGATAAGTGAAATAGAGGGCTATGGGA
ATGCCCAGTAATTTCTAGTGTAGGGACATGTTCGGCACAGCTTTGTGGGCCGAAGGGCCTGAATTGTGCTGTAGTTTTTC
TCTATTCTGTGGTCTATGTTCTAATCTCCGCTTTTGAGTTCTCACAAACCAGCCGCCCC
>M00285:128:000000000-BF978:1:2112:22501:11493_1:N:0:46
GGTGCCCTGGGAAAGAGGCACTGGCTATCTACTCTTTCTATTCCTCAATATTTTGTATACCTCTATCGTGTCTCCCCTCA
TCCTTCTTCTCTCCAAAGAGTAAAGCCTAGCTCCCTTAGTCTCTCCTCCTAATGCATACTCTCTAAACAAGGCAGCATCC
TGGTAAATCTCCTCTGCACCCTTTCCAACACTTCCACATCCTTCCTATAATGAGGCGACCAGAACTGAGAGTACTGTGTC
CAGAGTACTAAGTTTGGTCTAACCAAAGTTTTGTAGAGTTGCATCATTA
>M00285:128:000000000-BF978:1:2112:9368:11493_1:N:0:46
CTACAACACTCCCTAGAGCCCTACTGTTCATTGTGAAAGTCCTATCCTCATTTGTCTTCCCAAAATACACTTATCAGAAT
TGAACTCTATTTG
>M00285:128:000000000-BF978:1:2112:2793:11494_1:N:0:46
CCAATTTAACCCCCCAAATTAACCTACCCATACGTCTTTTAGAATGCGGGAGGAAACCAGAGCACCCGGAGGAAACCCAC
GCAGACACGTGAGAACATACAAACTCCTTACAGACAGTGACGGGAATC
>M00285:128:000000000-BF978:1:2112:18412:11497_1:N:0:46
TATCCCTTTATTCTCTGCACATTTGTGTGGCTATCTAAGTCTCTTAAGCGCCTCTATCATATTTGCCGCTACTACCAACC
CTGGCAGTGTATTCCAGGCACCCACCACTCTCTATGTGAAAAAAAACTTAACCCTTACATCCCC
>M00285:128:000000000-BF978:1:2112:10824:11497_1:N:0:46
GAATAACTGCATCCAAACGACTCAGCACCATGAAATACATATACTACAATTGCTTTCCAACAGTTACACCATAGATTTAA
AAACTGAGCAGAAGCTAAATAGGAAATTAATTGATACATCTGCGATTAACTTTTTAGTGG
>M00285:128:000000000-BF978:1:2112:19489:11502_1:N:0:46
AAGTATAGGACAGGTAGTGAAAACTAAGGACCGAGTAGAAAACATATTTGCTTCAGCTCAATGCACTGATTATTCCTAAA
CTGATCAACAAACCAGCCACTTACCTGTCGAATGGGATTAAATACATGTTATTCACAGTACACAGCTGCAGTGCACAATT
GCTTAATTGTTACAACAAAAAGTATGCTATGAATCTCCCTGGGCAATATGACTTGCGAGCAAATCTATAAAGAGTTCCAG
CAATCAAATGGGATCACTTTTGCTTGTTTAACAAGTGGTCTGCAATATTAATAATTTAAC
>M00285:128:000000000-BF978:1:2112:23250:11503_1:N:0:46
GGCAGGCTAACCTGATTACTCACAGGAACTGAATTTGATGTGTGCAGGGGTAGCTGCAGCATTCCCATCACACTGGCTAA
TATTGGAGACAAAGTGTTAATAATTCCTTTTCCCCCACAGATGCTGCTCGACCCGCTGAGTTCCTCCAGTAGATTGTTTG
TTGCTGGGTAATATCAACATCTTTTACAATGTCCTAGGACAAATGGGCACTAGAATCTATTCTGGTGACGCCTTGTTAGT
TAGGTTCCCTCACATTATCCTTATATCTCTGACAGCACCAATCTATCA
>M00285:128:000000000-BF978:1:2112:16034:11504_1:N:0:46
AATGGAAATCTGAAGTAAAACAGAAATCCTTGAAGCACAGAGAAACAGAATTAATGTTTCAAGGCACTGCCCCTCCATAA
GAAATATAGCGTTGAAAGGTTCACATCTTTTTGGAGAGATATACCTGACC
>M00285:128:000000000-BF978:1:2112:24829:11506_1:N:0:46
TCCTCATTCTATTGGGTTTGAAAATAATATTTTTGTTCAACAATTTTTTGGCAATGCTGTCACAGACCAGAAGGAAGTAA
ATACTGAACCTAATGATGTACAAGCTGAAATAACATCACAATAAAAGAAATCCAGGGGTGTTTAAATTATATTATTTAAA
CCGTATGCTCACTAACTCTACTTTTCCATTGTCAGGCTTGG
>M00285:128:000000000-BF978:1:2112:5287:11508_1:N:0:46
GCTGTGAATGGTTGTGGGGGAAAGGGGTCGTTGTAATTGTTAAATAGTGAACTTTCTTGCATTCATCTCGTTTCATTCTC
TTCCTGAGGTTATTCATGAGAGCAAGTTTTTATTGGCTTGTATACTTTCAGCTCTGAGCCAGTGAGCAGTTTTCCCCTCT
CTGTATCCTCCCCACTACTAGGTGTGGCTCCTTCAAAATTGATGCAAATGGTGTCTCTCTGGCATGTGTCTGTCATCTCA
GTGTTTGTTGCTTCTAATTTTGTGGCCTTTTTGTTTCTTTTCAGGCGGGGATGG
>M00285:128:000000000-BF978:1:2112:8245:11509_1:N:0:46
TCCATGGAAAAGCTTTGTCAGCTGGCAAAAGAGTATCCCAGAGCTTTACCAGCTATCAATCTCATCAAGGACTATCAATG
CTTCTGTGTGTCCCTGACATTCAGAAAGAGTCAAGAACTATTAAAAATTAATGAATTAATTAA
>M00285:128:000000000-BF978:1:2112:23790:11509_1:N:0:46
ACTCTCATGATGACTCAGATGGAAACATTTTGGTATTGGTATGGCTATTGGTTTATTATTTTCGCTTATACCAAGGTACA
GTGAAAAACTTGTCTTGCATACCGATCGTACAGGTCAATTTGTTACACAGTGCAGTTACATTGAGTCAGTACTGAGTGAA
TTGATGTAGTACAGGGAAAAACAATAACAGTACAGAGTAAAGTGTCACAGCTACAGATAAAGTGCAATGCAATAAGATGC
AAGGTGACAACAAGGTAGATTGTGAGGTCATAGTCCA
>M00285:128:000000000-BF978:1:2112:8355:11509_1:N:0:46
TGTCGCGCTCAATGTTATCCTATTGTAGCCTCCCCTTCTAATTAAGGATCACTCCAAGTCATTAGAACAGATTTTAAACA
TTTGTCTGCATGGCTGCAAACCAGCCGCATTCGGTAGAAAAGTCCCTGTTTTACTTCAAGAAGTCAAG
>M00285:128:000000000-BF978:1:2112:10166:11510_1:N:0:46
TACTCCATGCGTTTTCTGTAGAAAGTGGCAAATCAATGGATGTAGTTCTTATTACGCTTTTTTAGCCAAATAGGCAATCA
ATTGCTATATCTGTGAATAATGTTACTGGGGTTAGAGGTACACTTAAATAACTGTTACCAAACGACTTAGCACAATGAAA
TACTTACACTACAATTGTTTTCATCTAGATCGTCCATGCAAATTGTATAGAAAGTGGCAAATCAATGGCTGTAGCTCTTC
AAACGCTTTCAGCCAAATAGGCAATCAATTGCTATATCAGTGAATATCTTTACTGGGTTT
>M00285:128:000000000-BF978:1:2112:5983:11511_1:N:0:46
AAATTCTACTATTTTTCCAGACAGGTTCAAGCAGTTCAGTAAAGTAAATGAGTGAAAGAAATAAACCAGACTGACAAAAT
TACTCAAATCTTCATTCAATATTCAGTGTGGTTTTCAGATTGATATTTATATAAGAACATGATTGTTTAAAAATTACATT
TCGTTGCTATTTTCTTTAACCTTCATATATATATCAGTAAAAGTCAGTAATTAATCAGCTTGTAATTTGCCAGCTTTTTC
TCTCATGTATGGTTTCTGCTACAGTTTATATCTGTTAAGGCCTGACAGTCCAGGTAGCTG
>M00285:128:000000000-BF978:1:2112:14600:11511_1:N:0:46
TATCTCTTAACGCTGAAAAGTTAATCGCTGATATAGCTAAAGATTTCCAATTTGGCTAAAACAGCGTTTTGAAAGCTAAA
TCCATTCATTTGCAACTTACTACAATAAACGCATGGAGGAACTCTTGGAGAAAAATTGTAGTATATGGATTTGATGGTGC
AGAGACGTTTGGTAACAGTTATTAGACTGTATCTCTTAACCCTGAAAAGTTAGTCGCTGATATAGCAAAAGATTTTCAAT
TTGGCTAAAA
>M00285:128:000000000-BF978:1:2112:26056:11513_1:N:0:46
ATTCCAACTGATTGGACGTCCCAGATGCTAAGCTGGATTGCCAAGCTTGGCTAACATATTTCATGCACAATCAAGTCACT
GTTCTTTAAATGAATAATAAATCATTTGGACTGATGATTTAACCATCACTGCCCATCTTCCTGCTGTGCCCACTCTGCTC
ATCTCAGCAGGATCTTTTCTCCAATTTGGTTTCCAAATTCCCTGACCTCCTTGGACATTAAGGCCATGCTTCTGGACTAC
ATGACTTGACACAGCTGCCTGTGTCTCCAATCTGCTCTTCAGACTAAATTTTAATGCAGC
>M00285:128:000000000-BF978:1:2112:17959:11513_1:N:0:46
AACCACATAGTACAGATGCATGGTCATTTTGTATTCCCGATTAACATTGTATTCAGTAAATTCACACAAATCTGACGGTT
CTTTGCCATAGTAAACACAGGCAGCAACAGTTTCTTCTAAGTGAACCTCATGCTCCAATGTATGACGCCAGTCCTTGTCA
AGGATTTGATGCAATGTTTTCTTCATGCTGCCATTGTTCCTGCTTGTAATTCAACAGTAATCTGCAGTCTGTATATTTGC
ATA
>M00285:128:000000000-BF978:1:2112:15961:11514_1:N:0:46
TCCACTAACGTGAAGACTTGTCCGAATCGCATGGGGGAGGGGTGGAATAAAAGCAGAATATGTTGAAAACACTCAGCGAT
GTTCTTAAACAGAGATGTTGGGACAGAGCCTGAGTGCCCAGGTTTGGCGCGGGCCTGACTGAAGGAGCCCCACACGCTGC
AGCTGGAGTCAGTTGTTGGT
>M00285:128:000000000-BF978:1:2112:5567:11515_1:N:0:46
CCAGTCTTTCTCAGGTGAACTCTATCAGACTTAGGCATGCTGCTGTTATGGAGGGCATTAAATGTTGATCTTGTGGGAAT
GCCTATATTTTTTTGTTCAAACAAAGTAACAAAGCAAACTTTCTCATGAAAAATTATGTTGTGTGTGAGTGTGTGTGCAT
ATGTCTTTGATAAATAGTTTGTTCAGATGAAGCCAGGA
>M00285:128:000000000-BF978:1:2112:27208:11516_1:N:0:46
GGCAGGAAACCGGAACAACAGGAGGAAAGCCACTCTGACATGGGGAGAACATACAAACTCCTTACAGACAGCAGCTGGAA
TTGAAACTGGGTCGCTGGCGCTTTAAAAGCGTTACGCTGACCACTACACACCATCTGAAATGTTCACTATTAATAAAATT
AGGAAATAGAAGTCTCAATTAACTTCAGTTTCCAGATCAAGTATTATTGATAAAAATACCCATGGCTGGAAAATAGAATG
AGGTTAATGAGAGCTGTTGTAATCCTTTTTAAAATCATACTTATTAATATTCTACTGTTT
>M00285:128:000000000-BF978:1:2112:27610:11517_1:N:0:46
CCTCAGGTACACTAATGTGAACAGCACAGGGAGGTGCCAGTCCAGTTTCGTCTGGAAATGATCTGCAGCCTGGGTTAAGG
TGAAGGCAGATCTGGTGGCAGCTGGGCACTCTGCGGTCCCATCCCTACGCTCTTGGGTTTAGAAGGAACCTTTTTTGATC
TTAAGGTGTTCACATATTCAGTCAGGTTCCTTGCAAAAATTGCAAAATCGGCCAAAAATACTTGAAAACTGGTT
>M00285:128:000000000-BF978:1:2112:5912:11517_1:N:0:46
CATTGCCATCAACTTCCCCCATCCCCCCGGGTTCTACCATTCACCCGCACTTGCTTCTGTCATGTGGTTGCCTGGAAAGG
TGGGGTGGGCAGGAGCACTTCTTTCCTCTGATTTGCCTGAACCTTCCTTTAGTTGATTCAAAGCCTTTAAGCACCTTGCA
CAATCCCAGCTAGCTCAGCCACTGGTGTAGTCACCGTTATGTCAGATAAGACAAGACAAGACAAGATATCTTTATTAGTC
ACGTGTATATTGAAACACACAGTGAAATGCATCTTTTGCATAGTGTTCTGGGGGCAGCCC
>M00285:128:000000000-BF978:1:2112:7126:11519_1:N:0:46
AACTGTAAGATACATCTTAATTAAGCCTCTAAAGCTCTCCAAAGCAAAGGTCATAATGTCATTATTATATTTACATTATC
TTCTGTGCTGTGGTTTTAAGAAAGAGAAGTGCATCATCTGAAATGAAGACACAAGAAAAACTGCAGATGCTGGACATCTG
ATGGCCTACTGACAGTAGGACATCACTGATATTAAACTTTCTTAATATCAAGATTAAAAC
>M00285:128:000000000-BF978:1:2112:17356:11520_1:N:0:46
GCATCTGTGGAAAAAGAAACAGTGTTAAAGTTGAAGGTTGAAAACCTTTGAAAGATCCTTTCATCTGACCTAACTGTTTC
TGTTTCCACAGATGCTTCCTAACCTGCTGAATGTTTCCAGCATTTTCTGTTTTTAATATTTCAGATTGCAAGCATCTACA
GCTGTTATTTTTTTGCCTTTCCTTTCTTAGAGAGCATGTAGCCATTGAAAAGAATATAACGGAATTCTGTGACCAAAGAG
GAAACTAATTATTTTAAAATTAAACTCTGGGGTTCATGCTCCATTGGGCTGCAGAGCTTC
>M00285:128:000000000-BF978:1:2112:14635:11521_1:N:0:46
CCTGGAGACCATAATTGATCAAAAACTCAACTGGGCCAGCAATATAAATACCATGGCAGGAAGAGCAGATCAAAGGTTGC
ATCTCCTGAGGCTAATGACTTACCTCCTGATGCCCCAAAGCCATTCCACCATTTACAAGGCACAAGTGAGGAGGAATACT
CTCTACTTGCTTAGATGAATGCAGTACCACTAGCTTTCTAGAAGCTTAACACAATTCAGGACAAAGCTGCCCACTTGA
>M00285:128:000000000-BF978:1:2112:6641:11522_1:N:0:46
CGATCATACAGGTCAATTCATTACACAGTGCAGTTACACTGAGTTAGTACAAAGTGCATTGATATAGTTCAGGTAAAAAC
AGTAACAGTGCAGAGTAAAGTGCAGAGTGTCACAGCTACAGAGAAAGTGCAGTGCAATAAGGTGCAAGGTCACAAGGTAG
ATCGTGAGGTCAGAGTCCATCTCATTGTATAAGGGAGCAGTTCAATAGTCTTATCACAGTGGGGTACAAGCTGTCCTTAA
GTCTGGTTGTACACGTATCTTCTACCCAATGGAAGAGGAGAGAGAAT
>M00285:128:000000000-BF978:1:2112:11284:11523_1:N:0:46
GGTGGTAGCCCTGGGAGTCCTCAGCATTCATGACCAACTCCTTGAAGTCCAGTGGCATCAGGCCAAACAGAGCAAGGAAA
CTTCCTACTGCTACCCTGCTCCCTAATCAAATAAATCAGTGCTACTCCATCTCAAAGAACACTTGGATAAAGGAAATGTA
TTCGGGG
>M00285:128:000000000-BF978:1:2112:26039:11523_1:N:0:46
GAGATATGTGGGACGAAGGGGTGAGATAGCCTTAGAAGTGGTAAGAAGGTCGACCCAACATGGTGGGCTGACAAGTCTGT
ATTGTGCTGAATTGTACTCTAGTTGTTTGGTTCTAATTCTCTAACCAGAAGAGCTTTGTAGGCTCAGTCACAAAATTCAT
ACAAAACAGAGATCTGTGGATAACTGGGTATTAAATATTGGATTAATACAAATGGGTTAGCACCATCTCGCTGGGCTTAA
AGATCTTTTTGTATCTCTTTATCTCTCTGAGCAAATCAAGCGATATGATGTTTATACAA
>M00285:128:000000000-BF978:1:2112:11042:11524_1:N:0:46
TGATCATAAAGAAAGCATGCTAGTGCCTTTACTTTCTTAGGGTGTTAAGGAGGTTCGGCCTGTCACTTAACATTGTAACA
AACTTCTAAAGATGTACTTTTGAAAGTATCCTGACTGGTTGCATCATGGTCTGGTACAGCAACTCAATTGTGCAGGAACA
TAACAAGCTGCAGAGAGTCATGGACTCAACCCAATACTTCACGGGCACATCCCTCCTCACCATCGGTAGGACCTACAGGA
GGTGCTACCTCAAGAAGGCAACACCCATCATCAAAGATCCCTACCATCTGGGCCATAGC
>M00285:128:000000000-BF978:1:2112:21154:11525_1:N:0:46
CATAAGTAAGGGTTAGTAAATGACTGAGCTGTGTATGTGGAAAGGGTACTGGCGCAAGTGGGTCGACTGTGCAGGAGAGA
GCCTTGTCTCAACTGAAGTGAGCGTGCAAGCCAGGACAAGCAGCTTCCTTGATCCATTTGTAGGATACAGTGGTTCCTGG
CATTGCCAGCATTTGTAGCCCATCCTTAATTGTTTCTGAGAAGGTGTTTGAGCTGCCGGGGTGAGTAACTGCAGTGCATC
TTGCAGCTGGTGTGCACTGCAGTCACTATGGGCCAGTGGTGGAGGGAGTGAATGTTTCG
>M00285:128:000000000-BF978:1:2112:4904:11526_1:N:0:46
TGAAACTTGTGTTGGTGGACCAGATACGTCGTTTATCATGACCAATTTAAAACTAATAGAACTGTGGTCACTGGACGCAA
CTCGATGCCCCCACTGACACCTCAGTCACTTGCCCTGTGTGACTTTCAAAGGGTGTGTCAAGCTCTGCTCCTCCTTGTTG
GATCTTCCATCTATTGTGGGAGGAAAGGTGACTGAACACACAAATGCAACCGTATTTAAGCCCGCAGTTCTACGACGGTC
CCAGTCTGTATTAAGAAACATAAAATCCAC
>M00285:128:000000000-BF978:1:2112:4035:11526_1:N:0:46
GACAAGTGTATTAAAATAAGACAATGCTGTGAAAGGGTATGGGAGTGAGTTTACAATAGATGTCAACTAAGGGAGTTGAG
TCAATTGTGATGAATATTGTCATTCTTAATTTTTGTGGTTCTACAGCCACATTCCATGTAACTGTTGTAAATGCAATACC
TGTACTTTTACCTCCTCCTGTCCCACCATTTGGGGTCCCAAACGTTCCTTGCAGTGATTGACTTGCACTTCTTCCAGTTC
AGTGTATTACATTCAGTACACATGATGTAGCCTCCTGTACAGTCTAGGAACAAAATGC
>M00285:128:000000000-BF978:1:2112:13591:11530_1:N:0:46
CAATATCATAATCCTCCATACTTATCCAAGCCCTCAATTCATTACCCCTATTCCTAACACTTCTTGCATTAATGTAAACA
CACTTCAACCCATCCACTTTAACCCTTTTATAGCTTTCATCCTGCCCCTCCCTCCCCAAAGCCTCAAAACATGCTCGATG
CAACTGCTCTCCATCTTCACTACACGTCGACTTGATCTTGCA
>M00285:128:000000000-BF978:1:2112:22821:11530_1:N:0:46
NNNNNNNNNNNNNNNNNNNNNNNNNNNNNNNNNNN
>M00285:128:000000000-BF978:1:2112:15431:11531_1:N:0:46
AACACTGATCTCACCAATGGAAGCTGCATCCTGGGAATTTTAAAAATACTTTCAGTAAACTTTGCTCACAATGAGTGGCT
ATACTGAGAGAAGTAAGAGATAATGATCAAGCATCATTAGAAGTATCAGCCTTACCAACTAGCACAAGCAAAAAATTGAG
TTCTTAAAAGGTATCAGGTCATGGCAGAGATAGGCAGGAGATCAGATGTACCATAAACAATGTGAA
>M00285:128:000000000-BF978:1:2112:7386:11531_1:N:0:46
CCTTTTCCTATCTTCAGTCTTGAAGAAGTGTCTTGACCTGAAACGTTGACCGCCTGCTTTTCCCCGCGGATGCTGCCTGA
CCTGCTGAGTTCCTCCAGCATCATCGTGTTTTTCATCTGGATTCCAGCATCTGCAGTCCTTTGTTTCTCTAGTACAAGTA
CATAGTTCGCTAAAAGTGATGTCACATGTAGACAGGGTGGTGAAGGCTTTTGGCACACTGGCCTTCAACAGTCAGGGCAT
GCAGTTTGGGAGCTGGAACATTATGTTGGAGTTGTATAGGATGTTAGTGAGACCACACTG
>M00285:128:000000000-BF978:1:2112:14589:11535_1:N:0:46
GGGGTAATTGGTACCAAGATCAGATTTATTATCACTGGCAACGTGTTGTTTCGCAGCAGCAGTACAATGCAAATACAACA
TCTACACATTTAAAAAATAAATAAATAATGCACAGAAAGGAATGAGGTAGCGTTCATGGGCTGTTCAGAAATCTGATGGC
GGAGGGGAAGAAGCTGTTCTTGAATCGTTGAGTGTGGGTCTTCAGGCTCCTGCAGCTCCCTGATGGTTGTAACATGAAGA
GGGCATGTCCCAGATAGTGAGGGCCCTCAGTGATGGATGCCACCTTCGTGAGTTTTTCAC
>M00285:128:000000000-BF978:1:2112:14565:11537_1:N:0:46
CCTGACAAACTAGTTTAAACTCTCCCCAACAGTTCCAGCAGACCTGCCCGCAAGGACATTCATCCCTCTCAAGTTCAGGT
GTAACCCGTCCCTTTCATACAGGAGAGATCCCAATGATCCACAAATCTGAAGCCCTGCCCCCTGCACGAACTCTTCAGCC
ACTGATTCATCAGCCATATCTCCCTATTCTTCCTAATTCCCTATATTACTCTTCAGGACTTCATCCC
>M00285:128:000000000-BF978:1:2112:21529:11537_1:N:0:46
TATGTTCTATAACTCAAGCCTGCATCCCAGAAACGTCCTTGTGAATCTTTTCTGCACCCCCTGGCATTTTATCATGTCTT
TCCTGTAATTTCTTAATTAGGAATAAACAAGGAACTAACACAGCTGTTCCAGCACAGTAATAACTCTGACACCTCACCAA
CGATGTGGAGAAAGGCCAGCTGTGGCCTGTTCACAAAAAGCAGGACATTCCCAACCAGCCAATCACCATCCCATCAG
>M00285:128:000000000-BF978:1:2112:25524:11537_1:N:0:46
CACCATACGCCTTCCTAACAACCCTATCGACCCGTGCGGCAACCTTGAGGGATCTATGGATGTGGGCCCCAAGATCCTTC
AGTTCCTCCACATTGCAAAGAGCCCTGCCATTAACCTTGTATTCTGCCTTCAAATTGGATCTTCCAAAGTGTATCACTTT
TCACTTTTCCAGGTTGAACTCCATCTGCCACTTCTCAGCCCAGGTCTGCATCCGAGCAATGTCCTGTTGTAGCCTACAGC
AACCTTCTACACTATCCACAACACCATTAATCTTTGTATCATCAACAAGATTACTAACCC
>M00285:128:000000000-BF978:1:2112:5440:11538_1:N:0:46
ATCTTAACCTGTAATTATTTGTTATCAATAAAAAGATTGAAAAAGAAAAGAATTTATGTTTAATTCATGTTTTTTCCTTA
CGGAAGCTGCTTCTCTGATGCTCTGTGCCTGTGATGCTGCTGCAGGTGAGTTTTTCACTGCACCTGTGCACACACGGACT
TGCGTATCTGACAATAAACTCGACTTTGCCTTTGAGAAACCTGGCAGGGATGGCTGCTTTATGTAAGTCACTCTTACTTT
CTGTTTGCACTGGTACAGTCTGATCTGCAGGACTGTCAGCAACACACAGCACTGGCACTG
>M00285:128:000000000-BF978:1:2112:5830:11538_1:N:0:46
ACACACATCAGTCCTCACTATTCTCCTACATGCAATTATGTGCAAGTACTTCAATGTTTTTCTCGTGAAAGAATTTTCCT
CTGGATACCCCAGAACACTTCACAGCCAAATGCCCATTTTATAAGCTGCAATCAGAGACATATTGTAAGGGTAGA
>M00285:128:000000000-BF978:1:2112:20309:11539_1:N:0:46
NNNNNNNNNNNNNNNNNNNNNNNNNNNNNNNNNNN
>M00285:128:000000000-BF978:1:2112:20863:11539_1:N:0:46
TTTGCTATAAGCATTAACAAGGCACAAAGTCATTACTAAACGTTGCTGACCTTAACCTCAAAACATAGTGCTTTTGACAT
CATCAGCTGTACTGTATGTTGGTTGCTCAAGAGTTGGAGATAATAATAATCTATACATATTACACTGAATT
>M00285:128:000000000-BF978:1:2112:16706:11540_1:N:0:46
ATTAAAAATGCTTTTTCCCACAACACTTATAAATTCCCCTATTCTTTATAATCAATAATTTTGCACAGTTTATTTCAGTT
CGGATCACTAACACTGCAACAAGTGGTCTCAAGTTGCTGCCCCAGGGCATCACTTGCATCTTACCCGATGTCCGGTTCTG
TTGACTCCTGTTATGAAGAGCAGTTCCGCCAGAAAAAGGCTCACACATAGCTGCATGTGTGTGATAGCTATAGCACTCTT
ATGCTGGTCAGAAAAGGCTAATGGTGCAATCGTCACAACGAGACACAAGAGTGATACAGG
>M00285:128:000000000-BF978:1:2112:16212:11542_1:N:0:46
AAAATGGAGCTGAGAAAGATCAAGCAGGATTTTGTGGATTGCCCTGCCCCTACTCCTATTTCCTACTTGCCTATAACCAT
GGAAAATGTTGGTGTGCTGTGTTGTTTCAAACAGAAGTGAAATAATGTGTTGTTTTACATTATGGCAGAAGCTGATCAAA
CTTTAATGCCACTATACTTTTTTATATAAGAAGTAGGAGCAGCAGTAGGCCATCTGGCCCATCAAGCCTGCTCTGCCATT
CAGTAAGATCGTGGCTGATTGGCCAGGGACTCAACTCCATTTACTTGCCTTTTCCCCAT
>M00285:128:000000000-BF978:1:2112:27493:11542_1:N:0:46
TCTTTAGTGTGAGACCAGTTCCTGCACAAGCAGCAGATGTCAGTGTGAATACAGGCAGTAAACCATTGGCCATAGTGTAC
AACGAGTGTGAGAGTGGTTGAATGGGTTAAATATAATGTTTAGCTCTCTCTAGACTGTCTCATTACACACTGTCAGGGTA
GGCACGGCACAGGATGGAGTAAACCATCCTAATAAGAGGGTAGATAAAATTAAATGAAATGGATTAGGCACAGGGTAAAT
TTCCTCATACGAAAGGAAATAATTATTAACAGG
>M00285:128:000000000-BF978:1:2112:4443:11542_1:N:0:46
GAAGTTAATGTCTTGATAGCCAAAAAAAAGCGGTGGGAAGGGGGCGAAATTAGCAACCATGACGTGCCCGTGCATTTGGA
CACCGGGACGTTGCATGCATTAGATTTACATAGGTTTAAACTTACCTACAACAATTAATAAGATTAATTTAATCGGGTGG
TGGGTTAATGACTTTTGTGAGGGTCCTTGCCATTTCCGAGGCCGGCCCTTCTGGTTTGATTCGGAGGGAATATAAAGGAT
TTTACTTATTCTCCCTCAATGTCTCGCAATTTAACGCCTTTATTTTTTTTTTTTTGATCT
>M00285:128:000000000-BF978:1:2112:17733:11544_1:N:0:46
ACAGGTCAGGCAGCATCCATGGAGGGAACGAATCAGTCGACATTTCAGATCGAGACCCTTCATCAGGACTGGAAAGGAAA
AGGGCAGAAGACCAGAATAAGAAGGGAGGAGCACGGGCTGGCAGGTGACAGGTGCGTCTAGGTGGGAAGGGGAAGGTAGG
TAGATGGGAAGGGGAAGGTAGGTAGGTGGGAGGGAGGGAGGGGGCCGAAGGGGGGTGTGGGAGGAACCCAGGGGGGGCGG
GGTAGACGAGGGATGGTAAGAGCACCTGTCGGAACCCAGTCACTCCCGCAAAACCTCTT
>M00285:128:000000000-BF978:1:2112:12818:11544_1:N:0:46
TGGTCGGGAGTAGACGGTTACCTACCTCTTTGCAGACCGTGGATTTGCTGAGAGGGTGTGGAGAAGGATGCAAGGGTCCA
TGTCCTCATTCACCCCCAGCAACTGTGTGACGGAGGACTCTCTGATCTATGGGCTGTTCCCAGGAACACACACTGAGGCA
GATGTCAAGTACTGCTGGAAGGTCATCAACTCGGTGAAGGACGCCCTTTGGTATGCTCGAAACT
>M00285:128:000000000-BF978:1:2112:26197:11546_1:N:0:46
TGAATGTATTTTATGATGATTAACATAGAGCACTACAGCACAGCACAGGCCCTTCAGCCCATGATGTGCCAACATTTTAT
CCTGCTCTAATATCTATCTAACCCTCCCCTTCCACAGAGCCCTCCATTTTTCTATCATTCATGTGGCTAT
>M00285:128:000000000-BF978:1:2112:10769:11547_1:N:0:46
GGTGCTTCCAAATACATGACGTGCCTGTCCAGAACTTTTTAGAGGTGTTATGTGATGTGTCGTCTGGAGTGTCCTGCTGG
GGGCGGCACCTATGGAAAGCAATGGGATGAAATTGTTTGCCTGGGCACATT
>M00285:128:000000000-BF978:1:2112:24318:11548_1:N:0:46
GTTATTGGGTGCTCCAGATCCCCTAGAAATGGTGTCAGATTGAAAGTAGCATTGGAATAAGGGAAACCCTTCCAAAACAT
TCAGTCTTTGGAAGCTTTCTTTGAAGTCTGTGATGGAGGCTTTCTGGGTACTGCTGCCTGGAATGTCTAGGGTATTAAAA
CCTTCTGTTTTTTATTCTCGTGCTTAAATTTTTAAGATAATTTTAAAAATTATACTGAATTGGTGCTATGTATGTTGTTA
TACTGGGGTTGAATAAAGACATG
>M00285:128:000000000-BF978:1:2112:19928:11550_1:N:0:46
NNNNNNNNNNNNNNNNNNNNNNNNNNNNNNNNNNN
>M00285:128:000000000-BF978:1:2112:9582:11551_1:N:0:46
AAGAATACCAAGTAGACTCAGCACACAACTTCTCAAAGATCGCAGACTCCAAGGATGACAGTATGCAAGTTTCTCTGCAG
ATACAACATGGAACATAGAACAGTACAGCACAATACAAACTCTTTGACCCACAATTTTGTGCCAAACTTTAAACCTCTTC
TAAGACTATCTAACCCCTTCCTCCCACATATCCCTCTATTTTAAACATGTTGACTCAGAGATGTACTGAGAGGCAATCTG
CACCTTCAGCGTGCAGTTCATGTATCGCCATGTGAAACATGACATGTGGCAGTAGTCCTT
>M00285:128:000000000-BF978:1:2112:22313:11551_1:N:0:46
AGATTTTGATTATCTATCCTATCTATGCCTCTCATGATCTTATATATTTCCATCACATTACCCCTTAATTTCCCTTGCTC
TGGGGAAAACAGGCTCAGCCTATCCAATTTCTCCCTATAACTAAAGTCCTCTAATGCAGGCAACATCCTGGTGAATTTCC
TCTGCACTCTCTTCAGCACAACCACATCTTTCCTACAATGTGAGGACCAGAGATGTGTTTCTT
>M00285:128:000000000-BF978:1:2112:11628:11552_1:N:0:46
CCCCAGTAGCAGTAAAAGGTGCAACACATGTCGCTACACTTGCCTCACCAACATTCAGGCAGAGATTTGTGTGCATCTCC
TCTAACCTGGTCGATTGTATTCAGTGCTTGTGATGTGGCCACCTCTACATTGGTGAGACTAAACATACACTAAGTGATCA
TTTGGCAGAGCACCTGTGCT
>M00285:128:000000000-BF978:1:2112:7225:11553_1:N:0:46
TGACAGGACATCACCTCATTTTTGTGCCTCTCCTGACACATTGCTGCACAGCAACTGAAGAAGGGAATTAGCTCCTAAAG
GAGCATTCCCCATGGCTGACTGGCAACAACAAACATAATGCCAAGGGGGACATTCTGTACACCAGCAGGTCAGGAGA
>M00285:128:000000000-BF978:1:2112:17591:11554_1:N:0:46
AACTTAAATTCGTATTTCTTTACTGAAAGATATATCTACATACTTGATTGATGGGTTACACCTGCATCTTCGCTGTGCTG
GCAGTTGTTAACTCCCCATCCCCTGAAGGGATAAACCGCCAAGAGAAAATCGGAACATTTCGACGCAGAG
>M00285:128:000000000-BF978:1:2112:26682:11556_1:N:0:46
CTACTATGGAGTTGGGGAGTTAGTCCCCAGTGTTCTGCCACATTCTTATCCCTCAGTCACAATCCCTTTGGACAGATTAC
CAATTCATTTATCGCTTTGTTGTTAGTGGGAGTTTGCAGCATACACATTGAACCTGTGCTTGAAGCAACTGGGCTTAAAA
TGCTTGTTGAACACTACGTTATCCATTTGAGCAAAAGTACAGAATTGATCCTACTGTGTCTAATTTTAGATATGTTTATC
AATGAAAACAATCTACAATTCACTGGATAGCAACTTGATATCAGATTTTAAAAGATTGC
>M00285:128:000000000-BF978:1:2112:17011:11557_1:N:0:46
GCCTTCCTCAACTTTTCCCATGAAGCATTTTTCCCTTCCGGTGGGCCAGACAGGCTGCTTAAGGCCAGGAGTGACATTGA
AAGGAGACCTGTAGTTAAAAGCTGCAGGACAGTTGAAATACCTGTTCTTCTGGGTTTCAAGATCTTACTTCTCCCTCCTC
ACAAATCTCTCACAAAAACATACACAGGCACACAACTGATACAATGGAGGCCATGAAGTCCAGTTATTGGCAAGTTTAGG
AATATTAACAAATTAAGTTTAAAGATGCCCATTGGTAAAAACACAACCCATGTTTTTA
>M00285:128:000000000-BF978:1:2112:17427:11557_1:N:0:46
AAGAAAGATTGTATCAGCTGAGTCTTTGCTGTCGAGTCAGGGAGGCTGAAAGTTGACCCGAGAGTTACGCAAATTATAAG
TGTTACGAGCCATGTTGATACTTGGTGAATATCCTTTTTAGGCACCTGGACAGTAAAGTGGTGGTATATGTGTGGGTGTT
ATCTACAAGATGGCAAAACTCTAATTGGAACTGCACTGGCTGCTTGTAGAGAGAGAGAGAGAGAGATAGCACGTGCGATC
AATTTGTCATTAAACTGTACTGCTAGGCAGGTATTTCTGTGGCCAGCCATATATT
>M00285:128:000000000-BF978:1:2112:20613:11559_1:N:0:46
TTACTCATCTTTCTTCTAAAAGTTAACCTTGGAGGCATTTTAAGGTAAAGACTTTTGAGATTAGAAGGGAACAGAAAAGC
AATTGGCTGTCGAACCGAAAATGAGA
>M00285:128:000000000-BF978:1:2112:18629:11559_1:N:0:46
CCCATCCGCTGTCACGACTGAATCACACAGCCCACCGTCACTCAGTACGCATCAACACGTTAACATGGTCAGGAGGCATC
AAGCCTGCTGTTCAGCATTCCAACTCAGGCACACAACCCAAAGCTCATAATTTCATCACCAGCACCTCTGCCACTAAGTC
TCAGTATCGCTCTCCAGGATACTAGAAAACAGTCAGTGATTCATGCTAACAGTCAATGAAAGAAGAGGTTACAGTGAGGG
TTAACATCTCTGCTGTGGCTTACTCCCACACAGACTGACAGGTCAGCCCATTCCTACACT
>M00285:128:000000000-BF978:1:2112:2998:11559_1:N:0:46
CTCCGTGCTGGTGCGCTAGGCTGTGCTCTGCTGAGGGGACGGCTCAGGACCTGTAACTCCCTCCGTGCTGGTGTGCTGGG
CTGTGCTGTGCTCTGCTGAGGGGATTGCTCAGGACCTGTATCCCCCTCCGTGCTGGTGTGGTGGGCTGTGCTGTGCTCTG
CTGGGGGGACGGCTCAGGACCTGTAACTCCCTACATGCTGGTGTGCTGGGCTGTACTGTGCTTTGCTGAG
>M00285:128:000000000-BF978:1:2112:15170:11562_1:N:0:46
NNNNNNNNNNNNNNNNNNNNNNNNNNNNNNNNNNN
>M00285:128:000000000-BF978:1:2112:3805:11562_1:N:0:46
CCCACCACCACAGGCAGAATGTGCAAATGCCACACTTCTGCTCCCATGGGTTCTGGGCACTTCCAACAATATTCCTTTAA
GTTTATTTACCTTTGGTGATTTATACGTTCAAGACAAACAAAAGGATGTAAATTGGATCCCAGTACAATCTTAGCTTCAC
ACAAACACGCACACGCACACACGCACACGCACACGTACACACCCACATGCGCCCACACACACACCCACACACACCCGCGC
ACACACGCACACACACACACACACACACACACACCAACACACACACACACACACCCACCC
>M00285:128:000000000-BF978:1:2112:22554:11564_1:N:0:46
GTGTAGCATCAACTCTTTTGTGCTGAGAAGCAGTAATTTAAAGGCATATACTGGAATGCAAACGTTGAGAACTTTTTAGA
AATAAAACATTGTGAGAAATTGGACTGAGTAGACTGCTGTCTGCTCACACAGACTTAAGTTTGCTTCAAGCGCAGACTGA
TGGAATATCTCTCTGCTGGTTCTAGGTGAGGTGAAGAGAGGCTCATCTTGACCCAGTTCCACAATGTGTGAGTC
>M00285:128:000000000-BF978:1:2112:19731:11564_1:N:0:46
TAATTTTCAGTTTTCTTAATTCCTTAGTTACTTAAAAAAGGGACGCATTAATATATATGTAGAAAAAAGCCAATAAATGA
AAACTACAATAAAAATCACCATATATGCTTAATAAGTCAAGCAGCATTGATGGAAACAGAGGTACCATCAATGAGCTTTC
AACAG
>M00285:128:000000000-BF978:1:2112:26712:11565_1:N:0:46
GTTACTTTCAAGTTACGTGTCCGCAGATTGTCACTCTTATCCAGGGTTTCTGGACCTTTGCAATATTAACCAGATCATTA
GTGACCGCCACTACCACTGTCGTATGGAACAGCTTGAAGCCAGTAGAGGCTCTGCTCACACGCACACAGGGGGTGTCAGG
GAGATCGATTAGAGATCATTTCATTCCCCAACTATAAGAGAAGATAATCCAACCACTGAGACC
>M00285:128:000000000-BF978:1:2112:24419:11565_1:N:0:46
CTTGGAAAATGTTCAAACTCAACACAGACAGAACTGGAGGTCAGAACCAAACCTAAGTGGAGTTGTGAGACAGCTGCACT
ACATACAACAGAGCCATGGCAATTGAAATTTAATTCTAACAAATATGAGGTGATGTGTTTTGGGAAGGCAAAGGAAGATA
GGATGTACACAGTAAATGGTAGGGTCCTAGGAAGTGTAGGTGAATAGAGGGACCTTGATCCATAGATCCCTGAAAGAGGC
AGCACAGGTGGATGAGGTGTGAAGAAGGCATATGGGATGCTTGACTTCATTGGTCATGGC
>M00285:128:000000000-BF978:1:2112:19718:11566_1:N:0:46
TCACTGGTGCTGTAAAGCATTATGCTAACCACTATGCTACTATGCTGTTCTACCACCTCCTGTTGCGCAATTTCAGCTTC
GCTATACATACTTCGCTAGTAATGCTGATGTCTCAGAAAAAAAATTCAAAAATTATCAAACAAAATTTGACACTGAGCAA
TATTTTAAAACATGAAGGTTAGCTGCCCAAAAGCATGGAACTTTTAAGCAGTGTTCCTAAGGAGGGACTTGCACCTGAAA
TCACAACAGCTAATTGAGAAGCAATGTATGGATGATTAGGAGGCTGGAATTGGAGGAGC
>M00285:128:000000000-BF978:1:2112:8171:11567_1:N:0:46
ACTGACTGCGGCGTGCAAGTGAGAAAGTCCAGTATCCAGTTGCAGAGAGATGTGTTAAAGCCCAGTGTGCTCAACTTCCC
GATAAGCTGTTGTGGAATGATGGTGTTGAATGCGGAGCTGAAGTCGATGAACAGTAGTCTGAATTATGTATCTTTCTTTT
CCAAGTGGGATAGCGCTGAATGC
>M00285:128:000000000-BF978:1:2112:3022:11567_1:N:0:46
TCACAGTAGTACAGCACGAGACAGGCCCTTCAGCCCACGATGTTGTGCTGAACTAGTTAAACCAATGACTCTAAATTAAC
CTAATCTCTCTTACTCGCACATTGACCATATCCCTCCTTTCTCTGCATATTCATGTACCTATCTCAGAGTCTCTTGAACA
CT
>M00285:128:000000000-BF978:1:2112:1906:11569_1:N:0:46
CTCCCTAGCAAAATTTGTGTACTGATACAAACATATTTGCATTTTGACCCACCTCATTCCCAAAGTGGAAATTCTGCCCC
ATCCAGGCCCTTTGCACTCTGGGTGGCCCTATCATTACTCAAAAATTGAAGTCTCCCACTAACACTACTCTAATATTCTC
ACAAGAATATGCACT
>M00285:128:000000000-BF978:1:2112:17224:11569_1:N:0:46
GAGACTACTGAGACTCTGGATTTCTCCATCAAGGAGCTGATCCAGCTGACAGACCGGTACCGCCAGCAGCCGGGTGAGCA
CATGGCCACGTGGTTGCTCTGACTGTGGGATGGGGGGGCCTCCAACGT
>M00285:128:000000000-BF978:1:2112:11488:11572_1:N:0:46
CAAATTCCCAGGGAGCTGCCTCACATGATCTATTGCTGTTCCTCCAGGTCCTGCAACATTGACCTTCCAAATTCCTCATC
CATTTCTGGGTATCTGCACTAGTTACTTGTCAGGTCTTTGCACTCCTTTCCTGTCCACTCTTCCCATGTATTGTACCCCT
ACCTATAAGTCAAGAGGTCAATAACTAGTATCACCATTAGCAAACGTTTGGGAAAAGGGAATTGGG
>M00285:128:000000000-BF978:1:2112:12296:11573_1:N:0:46
ATAATAAAATGTTTCATATTATTCATTAAGTACTGGCTACAGTATATATTCCATTAGTTTAATTATGGGTAGTGATAGAG
TGAATATTTGGTGAAATGAACACTACTTCGTTATTCCCTTTTTTCACGATTTAATTTTGTAATTTATAGTAATCTTTATG
TCTCTGTACTGTGCTGCTGTTGCAAAACAACAAATTTCACGTCACCCAAGTCAGTGATAATAATTCTGATTCTGAAATGA
AAGAATTGTAACG
>M00285:128:000000000-BF978:1:2112:5085:11573_1:N:0:46
CTTTTCACCCTGCTCCAGCTGCAATACTGAGTATGGATTTCTTTATCGATTTTTAGATGGGTACTTCCCCTGTTACCACT
GCATAAATCAGCCTGATTCTGAACTAATACAACACCATGAGCTTTGCTCTCAGGATTAGTGTGTCTGGCTGGTCTGGTTC
CCTCCTACAAGAGTCAGAGGTCACACAGCATA
>M00285:128:000000000-BF978:1:2112:6013:11574_1:N:0:46
TCCACAGTACAAGACTCTATCTTTGGAACTTCATAGTTTAGCAATCTTACACCACTACAAGAAATGGTCAATCTCAAATA
ATGGTTAATGTTATAAATAGCAAGCCAAAAAGAACTCAGATCCATAAATCCAAATGCTGAATTGGATCCAGATTTGCACA
GCAGTTTGATG
>M00285:128:000000000-BF978:1:2112:17738:11575_1:N:0:46
AAAAAAAGTTCTTAGGAAATAAGTTGCGAAAAACAGAATAATTCACATCTAGATTATGGCACACATGGGATTTTGAAGAC
AACATTAGGAAACTAGTCATGGAAACCATTGTAGTCCCGGGATCACTCAGGAAGATCTCAACCTTCCAATAGTTACGTAT
AGCTGAACAATGTTACCTTGTTCAGAGGTAAAAATTTTCTCTAATCAGCAACAATACTTAATAAAAATAGAAAACTTGGA
TTGATGAAGTTCCAAAGTATAAGTTGATCATGAAAGACTCACCTTTAC
>M00285:128:000000000-BF978:1:2112:29120:11576_1:N:0:46
GGGGCAGGTTTGCAGAGGAAGTGGTAGAGGCAGGTACAGTTACAACGTTTAAAATACATTTAGACAGGTACGTGGATAGG
AAAGGTTTAGAGAGATATGGGCCAAACACAGGCAAACGGGACTAAGCTTAGTTATGCAACTTGGTTGGCATGGATGAGTT
GGGCCGAAGGGCCTGTTTCCGTGCTGTAGAACTCATTGACTCCATTAGAATCATAGAGACACAACAAGGAAAGAGGCCGT
TCAGCCCACTAAGTCCATGTCAACCACTAAGCACACAATTACACCAATGTTATTCGTCCC
>M00285:128:000000000-BF978:1:2112:24447:11578_1:N:0:46
GATAAAAAGGCACATATGTGGGTAACGTGAGAGGTTAAGGCTAAGATAAGAGCAAAAGGGAGGGCCTACAAGGTAGCAAA
AATAAGTGGGGAAATTGAGGATTGGGAAACATTTAAAAACCTGCAGAAAGAAGCTAAGAAGGTCATTAGGAAATAAATGA
TGAATTACGAAAGGAAATTGGCAGATGACATTCAAACAGATACTAGAA
>M00285:128:000000000-BF978:1:2112:25544:11580_1:N:0:46
TCCTCAGGTGCTCTTCCCATTAAATAACAACCAACAGAGACACACAGACACACTTGACAGAATAAACATTAAAAAACATT
AAACATTAAAAACTACATAAGTTAAAATTAAATTAATACGCAGATTAAACTAAAAATGGCCGGTAAAAAAATAAATAGTT
ATTAAAGTGAACGGGCTGGTGGCGGGCATTTAAAGTGCTGGTGCATTTCTGTGCACCTAGCATCTCTTAGTGTTAACAAA
GGAAGATGGAGGGATGAGAGAGTCTGCAGTTCTGATGGCTTGCGGAAAGAAGCTATTGTT
>M00285:128:000000000-BF978:1:2112:13040:11581_1:N:0:46
GAAATGAGAACAAACTTGCAACAAATTCCCTGGCATTTATACATGAAATTATAGGCCAGTGAGCCTGATGTCAATCGCAG
GTAAATTATTGGAAGGTATTCCAAGGGACAGGATATATAAGTATTTGGACAGACAGGCCTGATTCGGTATAGTCAATATG
TGTTTGTGCATGGTAGGTCATGTCTAATCATTCTTATAGAGCTTTTCAAGGAGCTTCCCAAGAAGGTCAATGAGGGAAAG
GCCGTGGATGTTGCCTACATGGAGTTTAGCATGGCCTTTAACAAAGTCCCGTATGGGATG
>M00285:128:000000000-BF978:1:2112:4922:11582_1:N:0:46
ATATTCAGCCGTGGGAATTAAGAGAAAGCTTTTGCTGGTTTATTGAGCTTCAGGATGGTAACAGAGGCATCAGATTAGTT
TTGTACATTGAATGATGGCACAATTTTCCTAATCTATATTCCTTTTTAGGGCTTTAGCAACACAAGCATTAATATGACAT
CTAGTATGACTCTAACCACAATCCTGCTCCCAGACATTTAACACTATACAAGAACCAGTGCCTAGTCTACACAAATGCC
>M00285:128:000000000-BF978:1:2112:17359:11583_1:N:0:46
CCTCTCCAAATATCCCTAAACACAATGGTCTTCTGGACCACTTCAGAGGACAATCAAGTCAACTTCGTTGCTGTGGATTT
GGTTTCATGTATAGGCCAGATTGGGTGGGAATCCCTGATATCCTTCGCAGAATGAGTTTCCATGGCTTGTCCTCACTGTC
ACTCTAAACAAGACC
>M00285:128:000000000-BF978:1:2112:10658:11584_1:N:0:46
ACCAAGAGCATGTATAAAGTGGTAAAGACAGCCCAGTCCATCACAGGATCATCACTTCCTTCCAGCCAGTCCACCTTGAT
GATGTATTGCTTTGGTAAGGCTAACAATATCATCAAGGATGCCTTCCACCCTGGCCATTCCTTCTTCTCTCTTCTTAGAG
AAGTTACAGGAGCTTGAAAGCCCAGACGTCCAGACTTAAGAACAGCTTCTTCCCCAGTTCTATCAGACTTCTGAACCAAT
CATCTTTGTCGCACCACTTTCCCGGTGGTGCTGCCATGTTCTCGTGCCCGTAACACTCCC
>M00285:128:000000000-BF978:1:2112:16385:11584_1:N:0:46
GTGGTTTGAATTGGAACTTGACACTGTGTGGGAGTGACATACAAGAGGAAGTTAGATAACTACTGTACATGAGTGAGAAA
AGAACAGAAGGAATTATTGATAAGGCTAGATATAGAAGAATGGGAGATGGCATGTATATAGCACAAACAAACCGTGGACA
TATAGAGTCAAATGGCCTGTTTCTGTCCTGTAATTGTTTACAACATCAGCATATTAATTTATTTAACTACATTGATGACT
AGTGTATTACTTACTTCCTGGTTCCTTGACTAGCA
>M00285:128:000000000-BF978:1:2112:26016:11585_1:N:0:46
CTCCATCAGCTTTGTGTAGAAAGTTGAAAATCAAGGGTTTTAACGTTCAAAACGCTGTTTTAGCCAAATACGAAATCTGG
TGATATGTCAGATATTACTTTTTCAGGGATAAGTGGTACACATAAATTACAGTTACCAAACGACTCAGCACCATGAAATG
CATACACTAAAATTGTTTCCCTGAGCTGCTAAATGAGTTTTGTGTAGAAAGTTGCAAATCAATGGTTTTAGCTTATAAAA
CATTGTTTTAGCCAAATAAGAAATC
>M00285:128:000000000-BF978:1:2112:25049:11586_1:N:0:46
AATCTCCAAGTAAGATGTTGTGAAAATGCAAGTTAAAAACAGATTTCAATTGGTGTATTCAACAATCACATTAGCTGGGA
GGTGAGAAGTTGTGAACGACACTCATTTCTGCTCTTACAATAAACCAGCTGCTGACTTGGCATTATTACTTGTGTGATAA
TTGTAGGGATACGTTATATTAATCAGGTGAAGATATTCTTAGAGGGATAAACTGAATAGCACCTGAACATGGTCAAAGAC
TTCTATAGGCAAGTAACCTGCATCCATTGTGTTTAACGCAGGCAACACAACAGGTTTACT
>M00285:128:000000000-BF978:1:2112:16305:11587_1:N:0:46
GTAGATTTTCCAGGTGATTATCCATTGTCAAATTGATCCTCTGCCACCATGTCCTTCCTCACTTTAGTGTTAATCATTAC
TTCTCTTTACATTTCACAAGACAAAAATCTGAAATGAAAAGTTATTGCAAGGACAACATAAAGCTTTAATTTGAGATACT
GCTGTGGTGTTTTCAGACAATGGCAGTCTGTTGAAGTTTTGTACTGTTTTGAACAGATTATTTGTTGACAAGACTGTACC
AGCCAATGGGTTAGAAGGGCAGGGCATATAATTCAAGGCATATAGTCTATTGTTCAATC
>M00285:128:000000000-BF978:1:2112:12487:11588_1:N:0:46
GATCTACACTCTTTCCCTACACGACGCTCTTCCGATCTGAACTACACCCTTTCCCTACTCGACTCCCTTCCGAACTAGAC
CCCTCCCCTTCCCTACACCAACCGCGTCCGTTCCTTACCCTCCCCCTTCCCCACCCACTTCAGCCTGTCGTCAGCCACTC
CACGCTCTACCTTGCGCACCTAATCAATCTGTTCCCCACTCCAATACGGTGCGGTCGTAGCAGACTAAACCACCGACCCA
CTTTTCATGAACCGTGTAGATGATGCGCACGTGCTCTAAACGTTCACCTAAAGTGACAC
>M00285:128:000000000-BF978:1:2112:14976:11590_1:N:0:46
GGCTAGATTGGAAGAACTGCAAATTTCACCTAGGCAGGTTGTTTAGGTCCCTGAATGGTGGGAAGGAAAGAGGTGAAAAG
ACAGGTATCACACCTCCTGTAGGTGCATGGGGAAGTGCTTCACAACAGAAAGTGGACCAGGGAGTCGTAAAGGGAGTG
>M00285:128:000000000-BF978:1:2112:9925:11591_1:N:0:46
ACAATAATAAACCAAGTTACCAATTCCAGTAGGTGTCTAACCATCCCGTGCCACTGCCCAGTAACAGTGGTCAGGTGGGA
ACATCTTCCCAGAAAATGCCAACTTCCTCCAATCCCTTTATCTGTGGTAAAATGGACTCTGGATCACACTGGC
>M00285:128:000000000-BF978:1:2112:7808:11592_1:N:0:46
CTGCAAGGTCAATCCCCAATAACAAAGAAACTTCTTCCACTGGTAAACTGGGTCATATCCCTATCTCAACAGGTCCTTTT
GCAAATTTAAAATCACCTTGTGCAAAGGGACAGACATGGTATCACCTGTAACACCTCGCACTAGATTCACCTCACCAGTG
TCCATTTCTTCACCAAAATTTAAAACACTGTCCAGCAAGAGAGATTG
>M00285:128:000000000-BF978:1:2112:15294:11597_1:N:0:46
AGTTAAAATTAAATTAGTACGCAGATTAAATTAAAAATGACCTGTAAATAAATAAATAGTTATTAAAGTTAACGGGCTGG
TGTCGGGCATTTAAAGTGCTGGTGCATTTCTGTGCACCTAGCATCTCTTAGTGTTAACAAAGGAAGAAGGAGGGATGAGA
GAGATTGCAGTTCTGACGGCTTG
>M00285:128:000000000-BF978:1:2112:9941:11601_1:N:0:46
CCGTCTGGTTTACGAATTTTATTAATTTGACGCTTAGATAGAGTGGCTTTCAATTGGTTGGCCAATAATTTACCAGACTT
ATCGCCATGTATATAAAATTGAGTTTTATTTTTAAGCAGTAGATTTTCAACTGAAGATGTTAATAATAAATTGTGTTGTA
ATTGAAGCTCTGTTCTCTTCTTAAAAAGCTCAGAGTTTGGAGTATCAGAATGTTTTTGATCAATTTCTTTATCTCGTCAG
TCAGAGTACGTATTTCATTACTCGTTCGTTTTTTCAATCCAGCGGAATATGATATAATTT
>M00285:128:000000000-BF978:1:2112:3916:11601_1:N:0:46
GGCCTTGTGATGTGCCCAACAGGTTACACTGTACTATTAGAGAGAGAATAACTGAACCAAAATAATAGAAGCAAATATGG
GCAGTTTTGATACGGGCAGAAAGAGTGATTTAACTAAAGTTGGAGAATTCAA
>M00285:128:000000000-BF978:1:2112:15216:11602_1:N:0:46
AGATTACCTTTTCAGGGGTAAGAAGTACAGTTAAGTTACTGTTACCAAACGACTCAGCAGCATGAAATACATACACTACA
ACTGTTTTCCTGTTGATACTCCATGAGTTTGTGATGAAACTTGCAAATCAAACCTTTTAGCATAAAAAACGCTGTTTTAA
CCTAGTAAATAATCTTGTGATATATCAAGATTACCTTTTCAGGAGTAAGAGGTACACTTAAATCAATGTTACCAAAGGAC
TCAGCAGCATGAAATACATACACTACAACTGTTTTCCTGTTGATACTCCATGAGTTTTGT
>M00285:128:000000000-BF978:1:2112:25348:11602_1:N:0:46
ACTACCTTTTAGTGACAGCGACTGTATCGATGTCCTTGCCTCCCATCGCATCCTTAGTTATACAAGGCTGGCTATCCCCA
CCCTTACTGTCTTTGCTTTTAACTCGAATGTACTTCTGTTGAGCACCATGAAAAAT
>M00285:128:000000000-BF978:1:2112:18705:11605_1:N:0:46
AAAATGGGCGGCACAGACTCATTTGGCCGCAAGTGCCTGTTACCACGCTGT
>M00285:128:000000000-BF978:1:2112:8486:11605_1:N:0:46
AGAGGAGCAGAGAGAAGAGCATGAAAGAGCCTTCATTCATGCTGTGGACTTCACCATCCCAGATCCCCTTAAACAGTCAA
CTAAATACTCCTTTAGCACATGGTTACTGTTGTAATTGTGAAGAACAATCCAGTCCGTT
>M00285:128:000000000-BF978:1:2112:13025:11607_1:N:0:46
GGTACAGCAAGTGGTTAGAAAAGAGAGCAGAATGTTATCAGTGATTGCAAGAAGAATTGAAAACAAAAGTACAGAGGTGA
TGATTCCATTATACAGGCATTAGTAGTGTGTACAGTACTGGTCAATTAATTTAAGGAAGGAC
>M00285:128:000000000-BF978:1:2112:21932:11608_1:N:0:46
ATTCCCCCAGTGATGTGGGATAGTACTGTGCACCGGGGTTGACACACATGAGCAACACCTCGTCCGCCTGTGGGATGTGC
ATGGGGGGGGGCGGGGTGTTGAGCGAATTAGAGCGGGATCAGTCGGATCCAGGAATCACTATCCCAGGACAACAACAACA
CCCCACAATACCTCATCACTATCCACAACACCCAAACCTCCAACGCCCAAAGACACCCCAGCACCACGCCACAACACTCC
AACAAACCCCAACTCCTAGGTCCAAGAACACCC
>M00285:128:000000000-BF978:1:2112:16049:11608_1:N:0:46
CCTTCATCTGTGGAATAGTGGGATATGAGGGTGGTAAGAGTTAGTTTGGTAGATGTTTGTAGGATGGCACAGCTTGATGG
GCCGAAGGGCCTGTTCTGTGTTCTATTGTTCTATTGTTCTATTGTATATTTTCGAAACATGTTATGCATCACCATGAGTG
TATGTTTAATGATGATCAACATCTCTGCCTATGAGGTGAACCGTGAATCATTGGAGATTGTTGTCCATGAGGCAGCATTC
ATCATCTTGTACTGCTGACCTTCAGGTGCCCCCTGTAAAGTCTGAACTCCTCATTTGCTT
>M00285:128:000000000-BF978:1:2112:11686:11609_1:N:0:46
GACACGGGAGAACGTACAAACTCCTTACAGTCGGCGACCGGGATCGAACCCCTATCGCCGGCGCTGTAACAGCGTCGCGC
TAACCGCTACGCTATCGTGCAATCGTGCAGGTTAGCAGCATTTGTGGAGGGGAGAGGAATTGTGTATTTTTTTTGGATCG
AAATACTGTGTCATGTGCTTCTTCTCTCTACTCTGAGACCTGTCTGTCATCCTTCACTCTTCCTTGGTCCACCTATCTCC
TGTTGGCCTCTGTCTCACCTCCATCCCTCTCCTCTCTGTCCTGATGCAGGGTTTTGACCT
>M00285:128:000000000-BF978:1:2112:16341:11609_1:N:0:46
CGACTGTTTATTTCCCTCCGTGGATGCTGCCTGACCCGTTGAGTTCCTCCAGCACTTTTTGTGTGTTGCTCCAGATTCCA
GCATCTGCAGAATTACTTGTGTCTCTGTTTTAATATAATATCCTGCATATGATTATAATGCTGTTATAGGATAATTACTT
CGTGTCTGGTAGTTCTGAGGTGCTCTGAGTGTTCAGTGTGTTTTCCTTATCATTGAGATACAAGCCATTAGTTTTAGAAA
CTAAAAGCTCTTCAAAGAACAAAGGTCAACATTGT
>M00285:128:000000000-BF978:1:2112:10559:11610_1:N:0:46
GGCTGGAGTTTTAATGGACATATTCAACCTCTTGCTTCTGTGGTCCAAGGCTTCAAAAAGGCACCTATTGTACCAGCGCC
CAAAAACGTCATTATGTGCCTGCATGACAACCATCCGCTA
>M00285:128:000000000-BF978:1:2112:1903:11612_1:N:0:46
TGGGGGAATGAATTTGGTAGGGAGTCAATCAAAAAGTAACACTGAGGTGAGTGATCGGAAACAAGACAGAGGGAAGGACC
CAAGAATTCAATAGGTTGTTCACCGGGGAGGAGGCAAGGCGCAGGATGAAATGAAAGGGCAGG
>M00285:128:000000000-BF978:1:2112:2351:11612_1:N:0:46
TTTTCTAGAAACCAAAGATGGTGGCAATTTTAACTCTTTACTACCACATTCCTTCCTCTCTATCATTACACGATAAACTA
AATTGGAGCTGAAAATGGGGCTACAAGTCTGCTGATAAGTAGCTTGCACCAGGTGTTCGGACAGGTCAACACTACGCAGC
ACACTATTAATGTAACCAGTAGCCCCATTGCTCCATGTAACAGGTATGATGTCCATGACCCT
>M00285:128:000000000-BF978:1:2112:20021:11612_1:N:0:46
TGGTAATGATCCTAATGACGGAATTGACGGCTTTGTGGCCAATTGTCCAGATGCTACAGAGATAGGCGGAGGGACAGGGA
GTGTTGAGGAGGCAGAAAGTCCGCAGAAGGACTCGGTCAGGTTGGGAGAATGGACAAAGAAGTGGCAAATAGAAGTGTAC
GGTTATGCACGTTGGTAGAAGGAATAAAGGCGTCGGAGATTCACTAAACCGGGAGCGAATTCAGGAACCGGAGGTATAAA
GGAGCTTGGGAGTCCCAGTGTGGAATTGCCTGAAGGTTAACTTGCAGGTTGAGTCGGTGT
>M00285:128:000000000-BF978:1:2112:24077:11612_1:N:0:46
GAGAGTTTCCAGCTCTGCCACTTATTCAGAAAGTAGGTTCCAGCACCCCCATCATCCTTGGGGTATAAAAACTTCTCCTC
AATTCACTTATAATCCCAGCAATTTTGTTGAATCTCTAATCCTTGGTTATGGAGAAGAATCTATCATCAAGGCTTATCAT
AGCCCTGAAAAGATTGCATTAGTGATCATGTAGTGGTGATTTATGAGGATATTGTCAGGACT
>M00285:128:000000000-BF978:1:2112:22391:11613_1:N:0:46
GGCTCATTTCCCAAAACTAGGTTCAGTATGTTCTTTCCTCTCGTTGGACTCTCCATATACTCTTCTAGAGTATATTGAGC
AGGCCAGAAAACATGATGGCTCGAAATTCTGCAGTTCAAGGGCTGTAAAGCATTGAGCTTCCATAATCTCTCTACATATC
TGTGCCTCCACCTCTCCGAGGCTATTGGGTGGCTTATGATACAATCCCATAGTGTAACTGCACCTTTCTTATTTCTGAGC
TCCACCCAAAGTGCCTCTGTGGAAGAGCCTTC
>M00285:128:000000000-BF978:1:2112:11540:11615_1:N:0:46
GATCTACACTCTTTCCCTACACGACGCTCTTCCGATCTGATCTACACTCTTTCCCTACACGCCGCACTTCCGATCTGATC
TACACTCTTTCCCTTCACGACGCCATTCCGATCTGACCTACACTCTTTCCCGTTAAGAAAGACTGCCACGATCATGGACG
GACACGGGTTGAGTGGGATGAAGTTGCTCGACTAGACAAAGTATAGCGCCCGTAGCGTCACATCGGCTAAGGAAACATGT
GAGCCGGCATTGTATAACAGTCATAACAGTAACGCTAGAACGAAACATTGTCAGAACAC
>M00285:128:000000000-BF978:1:2112:8617:11619_1:N:0:46
CCAAGAGGTAGGAAGCTATGGACCAGGTGAAACAGAACCTGGTTTATTATCACCAACTTATATGTCGTGAAATGTGTTGC
TTTGCAGCAGCAGTACAGTGCAAAGATATAACATTCTTATTAATTACAAAAAACAAATTATTGCTGCAAAAAGAAGAATT
AACAAGGGAGTGCTCACGGGTTCATGGATCGTTCAGAAATCTGATGGCGGAGAGGAAAAAGCTGTTCCTGAATCA
>M00285:128:000000000-BF978:1:2112:23322:11619_1:N:0:46
CATTTGAAGTACAAAAAATCATTATACAACCCAATTCAGAGTGTCCAAACATTACTATTCAGGATCAGTTTATCAACAAA
GCAACAGCAGCATCCTCAGCAGTGCTCTAAAGCAACACCTACTCTCCAGTACCTACCAATTCAATTTCGCTATGGCTGAG
TCCGCTTGGCCTCATCACAGCTTAATTTTTGAGATGATGTAACGGTGACTGCCCTTGACATAAAGGAACCCAGGTAACAC
TGAAGTTAATGGGCAAAGGAGAACCACCCCAATGGCTGGAGTCATACCTTGCATAAAGG
>M00285:128:000000000-BF978:1:2112:22473:11620_1:N:0:46
ATATGAAATGTTGTGTCCTTTAGTTACTCATCCTCCTGCCAATTCTCTGGACTTGCCCTATCAAAGGCCTCATGATTTTG
ATATTGAATTTCTACTCCATGCCTCAATGCATCCCCTCTCGCTGAAGGAGAACAATCCCAGTTTCTCCCGATGTTAATTC
AACTCTCTCATCCCTGCTTCCATTTTAGTAAAAGCAGGAAATTCTGGAAACGCTCAGCAGGTTAGGCAGCATCTGTGGAG
AGTGAAACAGTTAATGTTTCAGATGAGGGAAGATCGGAAGAGCACAGTCTGAACTCCAGT
>M00285:128:000000000-BF978:1:2112:12858:11622_1:N:0:46
ACTCATGACTGTGTGGCTAAGCACAGCACAAACACCATACATAAATTCGCGGATGACACTGCTGTTGTTGGCAGAATCTC
AGAAGGCGACAAGGAGGCGTGCAGGAGTGAGATAGATCGGCTGGTTGTGTTGTGTCACAACAATAACATTGCACTCAATG
TTATCAAGAGCAAGGAATTGTGGACTTCAAGAAGAGGAAGTCTGGAGAACATACACCAGTTGTCATTGAGGGG
>M00285:128:000000000-BF978:1:2112:10670:11622_1:N:0:46
CCCGGAGCCACACCCGGCAACCCTGGAATACAAATTAAATGCCTGGGCATTAACATCTCGGACGACCTGTCCTGGGCCCA
GCTCACAGCTGCAATCACAGGGAAGGTGCATCAGTGTCTCTAGTCCCTTAGGAGGTTCGGCTTGTCAACAAACACTCCGA
CACTCTTTGACAGACGCACTGTTGTAAGTGTCCTGACTGGTTGCATCACGGCCTGGGACAGCAATCCGAATGCACTGGGA
CGTAAGAAGCTGCAGGGAGTAGTGGACTCAGCCCAGTACAGCACAGGCACATCCTCCTT
>M00285:128:000000000-BF978:1:2112:3251:11623_1:N:0:46
GATCTACACTCTTTCCCTACACGACGCTCTTCCGATCTGATCTACACGCTTTCCCTACACGACGCGCTTCCGATCAAAGC
CACACTCTTTCCCTCTACGTTGTTCATACGAGCTGAACAATGCCTCTAGGCTTGAATGCTTGCGGCAAAAATAAAGCACA
TTTTTGCAACGGAAGTAGCCTGGCACGAGAGACAATTACAACTTGAAAAATTGGCGCAATTACTAACGTAAGAAGAACCG
AGACGGCCCTAATAGCATGAGTCAGTAGTTCCAATCGAGTTTAATCGGCGTAGGTGTGC
>M00285:128:000000000-BF978:1:2112:17627:11625_1:N:0:46
GGCACCCACCACTGTGTTAAGAAAAAACTTGCCTTACACATCTCCCTGAAACTTTCCCCCACTCACCTCAAAGCTATACC
CACTAGTGTTTGACATTTCTACCCTGGGAAGGA
>M00285:128:000000000-BF978:1:2112:23797:11625_1:N:0:46
GTTAGATGAATTTGGATTGTCTTCTCTTTAGCTTCAGAGGTTGTAGACGTCTCTGTTATGGAGGAAGGTCTCTTGCTGTC
CACCCCTTTTGTTTGCCTCCTATCGGGTCTCCCCCCTCAGCCTCTGCTCTTGGCGGAGCGGAGTCCATCCTATCTGGTCT
CTCCTCTTAACTGTAACGTTCTATCCCAGGCAACTTCTCAGTGAATCTCCTCTGCACCGTG
>M00285:128:000000000-BF978:1:2112:9043:11627_1:N:0:46
GACTGTGCTGTACTCAATCTAGTCCTTGCCAGCACCAGCTCAGATACTGACACCATTTGGACTTTACAACTGTGGGGCAG
ACATGCCCACATTTCACCAGACACAAATGTGCAGACTTTCCTTTGCTTATTGTTTTTTGGCAAGTGGCCATAACAAGGGC
AGCATTTATTGTTCATC
>M00285:128:000000000-BF978:1:2112:13542:11628_1:N:0:46
CTAACACTGTGTAGGAACTTGTTAAAAAGCATTGTAATCTATGTATTCCATGGTGCTGAGTCGATTGGTAACGTTTAGTT
GAATGTACCACTTGACCATAGAAAGTTATTTGCTGATATAGCACAAAGTTACCCATTTTGCAGAA
>M00285:128:000000000-BF978:1:2112:21779:11630_1:N:0:46
ACACTGGTTATGCTTGTTTCTGTCTCGTTACTTTCTCACCTGTGTAAACAAAGTATCAGCTTTTATGGCCCCTATCAGTG
GGACCCAACAGAGAGAATAATAGCTTTTGAAGGGACAAGTTTAATGCAGTAATTGCATTGAGCATTCAGATGATGCCCTT
AATGGCAAGAGGGAAAATTGAGCAGTTTGAGAGGCTTGTCTAACTCCCCAGATGAAAATGTGTTTGCTTTAACTCACTGC
CCTTTGACTGAATGACAATGTGTGCTATTCAGTCACTTGACTGAAGTTGGATTCATACC
>M00285:128:000000000-BF978:1:2112:26430:11630_1:N:0:46
TTGAAGATTTGGAACCTATCAATAATGGCTGAATCTAAGATAGGATAAAGAAAGGATGCAGATAATATAGTAATAACTGC
AAAATGTTTATGATTA
>M00285:128:000000000-BF978:1:2112:28594:11637_1:N:0:46
AAGGCAGGATCAGACTGAGCACGTGAGGACTATAGAGAAGCTAGAAATGACCCCAAGAAAGGAATCAGGAAAGCCAGGAG
GGGCAACGAAAAGTCCTTAGTAAGTTGTATGAAGGAGAATCCAAAGGCATTCTATACCTATGTAAGGAATAAGAGGATAA
TGAGGGAAAGGGTAGGACCACTTAAGGATAAAGGAGGGAATCCATGTGGGTGAGGTTCTGAATGAGTATTTCTCTTCGCT
ATTTACATAGGAGAGGGATATGAAGGACACAGAAATTGGAATTGAGAGTGTAAACAGGTT
>M00285:128:000000000-BF978:1:2112:16440:11638_1:N:0:46
GAGGAGCATACTTCTGCCCTGACTGCCATTCTCACCGTTCTATACAAAGAAAATTACAAATATCAGAAAAAGAAAGAGAA
CCTACCAGAATCCTCTGCTCACCTACGCCGCCTCTACACGCCAAAGGATCTTTAGACAAAGCCTCAGCTGCCCACTCCAA
CAACGGCCACTCCACT
>M00285:128:000000000-BF978:1:2112:3622:11639_1:N:0:46
ACCTGTGGTACTTAGCCACACATATCAGTATCATTCTAAGAACTTACAGTAATGCCATGATGTATTTCCATTTGCACATT
TCATCTACTGTATGTTTCAAGTGATCTAGCACAAGTTTACACACTATGTTTTATTGACTTTCATTCTGTGCTTTCCTCAT
GTTAATAGTGTTGAGGGTAGTCTTCAGCTACAGGGTGATATCGATGTGTTGGTGAAATGGGATGAGAAATGGCAGGTGAC
GTTTAATTCAGATAAATGTGAGGTGATAGATTTTGGGAGTACTAATGAGACTAGGACGT
>M00285:128:000000000-BF978:1:2112:15306:11640_1:N:0:46
TCTGAGTGAAGAAATTTCCCTTCATGTCAGTCCCAAATGTATTGACTTATATCTTGAGACTGAGCCTCTGGCCAGGAGAA
ACCTCCCTACATTCTGATGGTCTAGCCCAATCAGAATTTTACTTATTTCAATGAGAACTCCTCACATTCCTTGAAATTCT
AGTAAATAATCGGCCTACCTGATGCAATCTTTCCTCTCATAACAGGAATCAGTCTGGTGAATCTTTGCTGCACTCCCATA
TGTGAAGTATGAG
>M00285:128:000000000-BF978:1:2112:22722:11641_1:N:0:46
TACCGAATAGTGAGGGATTTTTGTTTTTCTTAAGCTGTTTCAAAGGGTAGTTAAGTCTTGACCACATGTCCTTCAGTCTG
GAGTCAGGTGCAGGCAGATTTCCTTTCCAAACTTGC
>M00285:128:000000000-BF978:1:2112:19001:11642_1:N:0:46
TCTGTATCTTTGTTCCTACCAACTTTGGCATCTTCTTCTCAGGTCTGCTTTATCCAATGTTCACACTGGCATCCTAATCG
AATGTTTTTCTCTTTGCAGATGACATGGCATTTGACTCTAACTCAGCTGCTGAACTGCAGGCCAGGATGAATAAATTCTT
TGAAATCACCACCAAATTTAGCATTGTATTCAGTAGCTAGAAGACAGTGGGGGCCAACATCCTATCCAAAATCCACATCA
ATAAGATCACTTCTGCTACTTAGATCAAATCCTACTACCTCACCTAGCTTTAAAAACAAT
>M00285:128:000000000-BF978:1:2112:16776:11643_1:N:0:46
ACTGTACCAAGGTACAGTGAAAAGCATAAATCAAAAACCGATCAAACACCTAAATGCAATACACAGAGCAGTTACATAGT
AAGTCCAAAGTGCATTGAACTGTATGATCGGTCTATAAGTCTAGCATTTAACTGTACCTTGGTACAAATGACAGTAATAA
ACCTATACCAATACACATCCAAATATCT
>M00285:128:000000000-BF978:1:2112:11751:11646_1:N:0:46
TGAGGAGCTGTGCCAACCTGAGGCCCTCAGGAAGGGGCAACAATGATCATTTAATATTAATCAAACTACACCCTGCATTG
AAAATCTGAAAAATCTGAGGATTCTGGGAAGTTGACACAACAACAGAAAATGTTGGATACACTCAGCAGGTCAGGCAGCA
TCTATGGAGAGAGAAAGAGCTAATGTTTCAAATCAGAGAACCAAGGAGAGCCAAG
>M00285:128:000000000-BF978:1:2112:28987:11646_1:N:0:46
GGAGGAAACCCACGCAGACACGGGGAGAACGTACAGACTCCGTACAGACAGCAGTGGGAATTGAACCCGGGTCACTGGCA
CTGTAAAGAAATATGCTAA
>M00285:128:000000000-BF978:1:2112:24861:11647_1:N:0:46
ACAAATAATAGTGGGTTATATGATTATAGAACATAGAAAAACTACAGCACAATTCAGGCCCTTTGGCCCACAAAACTGTG
CCAAACAAGATATACTTTTTATAAACAAAGGGTGAGTCTATGGCCTTGGTTCAAATTTTAACCAATGATATGATTGGATG
GCTGAATGAGATAAATGGCTTGTTTTTGTTCTCATAATACTTTCTAAGGGATCTTGTATCCAAAATAAATTATTTCCTTG
GGTAAAGCAGTTACTGTTCACAAAAGTAACAAGATGAATGTGAAGTGCTGAGTTGTAGC
>M00285:128:000000000-BF978:1:2112:14439:11647_1:N:0:46
TCTTCTTTCAGCATCAATAATAATGGAACCATGAAGCAGCTTCACTCTAATATGTGTTATGCTGAGCACCACACGCAGGA
CCAGTGGAAATCTACATGTCGATCTAGAAGAAGTGACTCAACAGAATTTAATGATCATACTGCTGATTTTCAGTTG
>M00285:128:000000000-BF978:1:2112:14608:11647_1:N:0:46
CAGGAAATGAAGAAATACTTCATTATGACAAATTCAGATGAACAGACTAATTTTCACTGGATTAAGAGAAAACCTCGAAC
ATGAACATGACTTGAACATGACTTCGACAGAAAATCAATTTAAATCCTCACCTACATGTGTCAGTGTGAAATCATGCAAC
TGGTC
>M00285:128:000000000-BF978:1:2112:5566:11648_1:N:0:46
TTGATCGGCCAGATGGCCTTTCCTGCTGCTATTTCTTAAGTTAAGTTAAAAGGTTCAGTGTTGAGGAAGTTCAGAATCAA
CATGACCGTGAACTCACCAGCAAGAGCAACCAAGGCAATGAGTATAGAACATATAACAGTACAGCACAGGAACACACCCT
TTGGTCC
>M00285:128:000000000-BF978:1:2112:13465:11652_1:N:0:46
ATGAACAATAGCAACCAACAGCAGTGGATGCTTGAGGACCAGTAACAGAGAGGGGCATTACACTGGTGTTACCCCACTTC
CTTTTAAATTAAATTTTAAATTAAATTTTATTTACAGCGTGGAAACAGGCCCTTTCGGCCCTCCAAGCCCACGCCGCCCA
ATTCTAACCCCCGTTTCTCTCAGGCA
>M00285:128:000000000-BF978:1:2112:9672:11652_1:N:0:46
TGTCTTTGCTTGTCTGTGACTGATACTGTCCACTTCTACGTGTTTGTCCACCTCGTTCTGATTGTCTGCCGACCCCGGTC
TTTGTGTATGTGTATCGTCTGCTGTGGTGCGGCGTGTGTGTGTGTGTGTGTGTGTGTGTGTGTGTGTTTCTGTGTGTGTG
>M00285:128:000000000-BF978:1:2112:23067:11652_1:N:0:46
CAGCAGATAAATAAATTAGCAAAAACAGGAAGTTTGTTAAAACTTGATAGAGTAGTGCAAGAGGAAACAGGAACAGACTG
CTTCTTGACTATCTCCAGTTGGCTCCCTGTGTCACGGAAAGCATGAACAACTCTATTTCAACTGTATATCGCTGGCTTAG
CTTGCATAGTTATCAGTGTGTTCTTGGCCATTAGATTGTTTCAAAATCATGTTACATTTATAAAGTTTCAGCCGTTATTT
GCAACTTAAAACTATCCAAGATGATACAAAATTAACATGTTTAAGTGTTCATTGTATGAT
>M00285:128:000000000-BF978:1:2112:28250:11652_1:N:0:46
ACAGACACAAATGAGAATCCTGTTACCCAAGATGGAGGAGAGCCCATGGAGCACAGAGACATATATAGCAGCAACTGGAA
AAGAAAGGAATTTTCAATAGAACAGTTTTCAATAGAACAATACAGCACAGAACAGGCCCTTCAGCCCATCAAGCTGTGCC
ATCCTACAAACATCTCCCCAAACTAACTCTTTCCACCCTCATATCCTACTATTCCACATTCTTCCATGTGCTTATCTAAC
AATCTCTTAAACCCGTCCAACGTATCTGCCTCCACTACCACCCCAGGCAGTGCATTCCAT
>M00285:128:000000000-BF978:1:2112:11093:11654_1:N:0:46
GGTAAACTCCAGAAAAAAATGCTGTTAGTATTAGAATTCATATAGCCATGGGTATAAATTTTAAGACACATACCTAATGC
GCAAATGCTGGAAATATTCTGCAGGTGAAACAGCCACTGTGGAAAGATAAAAAAAAGAGTTAATGTTGCCAGTCAAAGAC
CCTGCATCTACCTAGTGTTATCTTGAGGAAGAACCATCCGAAGGACAACAGTATCATGCAATATATGGTGTTTTATTGGT
CATTTATGATTTGGGGATGATAGCG
>M00285:128:000000000-BF978:1:2112:10583:11658_1:N:0:46
CTAAACCTCTGTTTTCTCAGGGTGCCACCTTTTGATGTATTCTGGGAATTCAGCACTCACCAGACTTTTGCTTTCAAGTT
TTTGAAGCAGAATTTGAAAACTGAGTATTCTGATCCAGAGTTACTTCTCCCATTATGTTCACTGTCTTTTCAGATGTAGA
GTTTGCACAAATATAGAAGCCCACTCTGGTATTGAATAGCCTTAAACTCCAGCAGCTAATTTAATAAATGGTTGTTTGTG
GTGGAACAAGATATTGGAGGCAGGAGGTTCACAATGTTACCCAAGGTGTAAAATGAGAAT
>M00285:128:000000000-BF978:1:2112:16183:11659_1:N:0:46
CACCTCACACTTCTACAGATTGAACTCCATCTGCCACTTCTCAGCCCAGCTCTGCATCATATCAATATCCCTCTGCAATC
TTCAACAGCCCTCCACACTATCCACAACACCACCAATCTTTGTGCCATCTGCAAACTTGCTAACCCAACCATCCACGCCT
TCTAAGTATCACAAAAAGTAGAGGTCCCAGAACCGATCCCTGTGACCACTAGTCACAGCCCTCCAATCCGAATGCACTCC
CTCCACCACAACCCTCTGCTTTCTACAGGCACACCAATTCTGAATTCACACAGCTAAGCC
>M00285:128:000000000-BF978:1:2112:17210:11660_1:N:0:46
CATAGCTCTAACACCGATTGTCATGATATGCTTTGAGAGGCTAGTTATGAAGCACGTTAGAGCCTCCCTCCCCCCATCCT
TGGATCCTCATCAGTATGCTTATCGGGCAAACAGGTCCACCGATGATGCAGTCTCCTCTGCCATGCATTCT
>M00285:128:000000000-BF978:1:2112:15852:11661_1:N:0:46
TAATTCTGATTCATTGGCGAATATAAAAACAGGAAATGCTCGAGATGTCCAGCAGGTCGAGCAGCAACTGTGGGGAGAGA
AGCAGAACTCTGATGCACCTGACCATAACTTGGTTTCTCTCTCCTCAGAGGCTGCCTGACCCGTGAGCCTTTCTGGCATT
TTCTGTTTTTATTTCCAATTTCCAGCATCTGTTGCTTTTCTGTTTTTCTGATCGATTGCCTATTTTACGAGATATCTTGT
ACACTCAGACAAGTCACCTTATTCATTTTCAGTTTG
>M00285:128:000000000-BF978:1:2112:23532:11661_1:N:0:46
AAGAAGCTGTTAGACAGACGCGTGGATGTGCAGGGGATGGAGGGAGACAGACTGTGCGCAGGCAGGAGGGGTTTAGTTTA
ATTTGGTATCGAGTTCAGCACAGACACAATGGGCTGAAGGGCCTGTTCCTGTGCTGCAGCACTCTGTACCTCCCAGATTA
AACACACAAGGTCATAGGAAGGAGACACACACAAACACACACACACACACACAAACAAACACACACACACACAAAAACAC
AAAATGACCAATGACAAGATAGAAGCGTGAGACAGAGGTTCCATCATCTTACACTCCTAT
>M00285:128:000000000-BF978:1:2112:25622:11665_1:N:0:46
GATTTTATATGATTTACAACCCAAGCAATGTATGTAGTTAACTACTAGCCTAGTATGCAACTCAATTCAAAGCTATTTAT
TGATGAGCAATAAATTATGGTCCATGAATAAATAA
>M00285:128:000000000-BF978:1:2112:8125:11665_1:N:0:46
ACCACTATGCTATCGTGCCGCCCTAAGTAGTAGTGACACTTTATGTTGTTTACCTGCGCTGCATTTTCTTTGTAGCTGCA
ACACTATATTCTGCAAACTGTTTTCTTTTTCCTACCTTGATGTACTGATGTATAGCTTGATCTACCTGCTTGGCATGCAA
GCATAAGCTTTTCACTTTATCTTGGTACATGACAATAATAAATCAACACCAATATCAGTTGCAGCAGTGTGTCCAGACTC
ACATGTAGCAAAGTCTCAAACTTTCTGGGGTAAATGCTAACTATCCGGGACAAAAGCATG
>M00285:128:000000000-BF978:1:2112:6405:11665_1:N:0:46
GAGACGACCTTCCAAAATACGGTCCCACCAGAGGGGGCAAAGCAAACAGATGGACATTCTCGTGACCAGGAACCACCATG
TAACTTGGCAACTTACCTTTCCTGACCACATCAGGAGATTTTAAAAAAATCATCTTTTTCCTTAGCTTTCCACACGAAAG
CTTGACATTGTTAGAACAAATCCCAATTCCTGCTTACCTTTCAGTTGCATTGGAGAGTCTGAATGGCTCAGAGAGTTGCG
ATG
>M00285:128:000000000-BF978:1:2112:17979:11666_1:N:0:46
NNNNNNNNNNNNNNNNNNNNNNNNNNNNNNNNNNN
>M00285:128:000000000-BF978:1:2112:16657:11667_1:N:0:46
ACCCTGTTTTTCCTACTATTTTACCGTTGTATTAGAAATGTGTGCCTGGGCCTTGGGCTCGGTGTGGGACTGAATGTTTC
TGCTGTCTGACACTGTCGAACATATGAGCTGTCGGTGTCCGTGCTCTGTAACGTACCTGGTGTGAGAGAGACGGAGCGGC
TGCTCTGTTCCTTAGCCTCGGGAGGAGGGAACA
>M00285:128:000000000-BF978:1:2112:23079:11667_1:N:0:46
GCAGGCCATATCTCAAACAGCAATGAGTCAGAGTACAGGAAGGAGATAGAGAGCTTAGTGGAATACTGTCATGACAACAA
CCTTTCCCTCAACATCAACAAAACAAAAGAGCTGGTCATTGACTTCAGGAAAGGGAGCAGTGTACATGCACCTGTCTACA
TCAATGGTGCTGAGGTCGAGAGCGTTGAGAGCTTCAAGTTCCTGTGTGTGAACATCACCAACAGCCTGTCCTGGTCAAAT
CACGTAGATGCCACAGCCAAGAATGCTCACCAGTGCCTCTACTTCCTCAAGAGGCTAA
>M00285:128:000000000-BF978:1:2112:25527:11667_1:N:0:46
GACCCCAAAGGTGGTAATTTCTGGAGTGTTACCCGTGCTAAGTGACAGTGGGTACAGGAACAGGATGAGGAGGTGGCAGA
TAAATGCGTGGCTGAGAAGTTGGTGCAGGAGGGAGGGTTTTAGATTTCTGGATC
>M00285:128:000000000-BF978:1:2112:18777:11669_1:N:0:46
CTGCAAGTAAAACCAGAATAGACAGAAGACAGATATTGGAGATAATCAGAAGGTCAGGCAACATCTGACAATGAAACAAG
AGTAAATGACCTTTCATCAGAAGTAACCAAAGTTAAAAATCAAACAAGTTTTTAGTTGTAGAGAAGGCGGAGGGGAGGGG
ATCGGGAAAGGCTGAATGACACAAGAGGTGGTGGTCCTGACAGAGAGGCAGTGTTCACAAGATCACAAGATCAAAAGACA
AAGGAGTAGAAGT
>M00285:128:000000000-BF978:1:2112:23440:11669_1:N:0:46
AACAATTGTATGGTATGTATTTCAGGGAGCTGAGTCGTTTGCTAACAGTTATTCGACTGTATCTCTTACCCCTGAAAAGT
TAGTCGATGATATAGCAAAGGCTTTCCTATTTGGTTAAAACAGCTTTTTAAAAGATAAAACTATTGATTTGACACTTTAA
ACTCAAAACGCATGCAGTAACTATTGC
>M00285:128:000000000-BF978:1:2112:7772:11670_1:N:0:46
CCATATCTGCTGTGTCCATTCTATGTCAATTCAAAACAGACATTGTGGCAGTGTAGTATGGGACACTGTCTGAGGGGTAT
GATTCTATGTGTATACCTAGGTCAGTCAGCCTGTTATTTGACTAACCTCTTG
>M00285:128:000000000-BF978:1:2112:20823:11670_1:N:0:46
ACCGCTACACTACTGTGCCTGCTCTTGACAATGATAAACCAATTCCATCCTGCTACAGATTCCCTCATCCAAAAAATAAG
ATAAAATTTAAAAATGCTGGGTCTAAAATTAAAAAAAAACAGCAAATGCCGGAAATACTCAGCAGGTCAGGCAGCATCTG
TGGGGGCCTTCCAGCCTGAAGACCCTTGATCAGAACTGGGAAGAAGACAAAAGGAAGATCGTACAGCTGCAGGGAGTTTG
ATCTCTGATAGGGCAAAACCAGGATGACTATGGAGGGGAGTTGTAAACAAGGTGACCTGG
>M00285:128:000000000-BF978:1:2112:2483:11671_1:N:0:46
TGTGGAGAGTTGGTCACCCAGTGTACTTGGGGAAGATGTTGATAGACTTTTATATATTTCACAAGATCACAAGATAATGG
AGCAGAAGCAGGCCAGTCGGCCCATCGAGTCTGCTCCAAAGGGAAGGGAGGGTGGGGAAAAAAGGATGGAAAAAAAACAC
TTACTATTCTAAGTCCAAATCCCTGCCTTATCTCCATATCCCTTGATACTTTGACCAATTAGATATCTATCTATTTCCTT
CTTGAATATCCCCAATGATCTGGTTTCCACTGCTTTCTGTGGTAAGGAGTTCCACAGGTT
>M00285:128:000000000-BF978:1:2112:15592:11673_1:N:0:46
CACCATTTCCTAGGGTTTTTTTGCTTATCATGAGCAGACTTTACAGCACAAGTTTTTTTGTTTCTTAGAAGGAGGAAAGG
AAGGAAAAAACAAGGGAAGGTATGTCATAAATAGAAATCAAGGGAGATTAAATGACAAAAGGGACGAAGATGCAAGCAAA
AAGTAGTGATTATTGTTAAGTAATGGAATAAAAAGTGTGTCTGGAGATAGTGTAAAATAGTAAAATAACTTTCTATAAGG
CTACTTATAGTGCAACAATATTAGCAATTCACAAAACTTCATATGTAAACACAGCATAC
>M00285:128:000000000-BF978:1:2112:12240:11673_1:N:0:46
GTCATTTCCTGATTATCTAAATATACCCATTAAAGTCTAAGTGTATTGTAAAATGGTTACCATTAATTATTTAGAGACAA
AGGCAGGAAATTTTATAATGGATAATGAGGATGTGGCTGCAGTGTTATTCCTGATTTTATTTCTTTGTTTCCTTGATTAT
ATTTGTCTGAGAAAGGTTTGAATCTCTCATTCTGATTTCTACATATTGCCATCTTTGGGGCTTTATATGGGGTACTATTA
ATTTTAG
>M00285:128:000000000-BF978:1:2112:24695:11674_1:N:0:46
GATCTACACTCTTTCCCTACACGACGCTCTTCCGATCTGGTCTACACTCTTTCCCTCCACGACGCGATTCCGATCTGAAT
CGCACCCATTCCGTTACTGGCGCCCGTCCTCTCCCCCTCTGTCTTCCTGCCTGGACGCCAAGGCGACCTCTACGGGCAGC
TCCCGATGACGGTTGCTATCTCTTCCATCCTATCAACGGCCAACGCTTCGACGTGGTCGCCAGCGCTGTCCGCCGGGCTG
CTACACCATCTTGCTGACAACACTCGCCGCGGCCTGCCGACCCGTGGCATCGTCGGCATG
>M00285:128:000000000-BF978:1:2112:25937:11676_1:N:0:46
TTTCAGTACAACCCTGAGGGATCTTTCAATTCATTTGCAAGGTTCTGCTTCACCGTCGGTTTTTGGTGCACCAAACCATC
GCTGTGATTAGCGCCACCATGGATTTGAGTCCCCAGCAACAGATCTTCAAAATAGCTAAGAAGACATACGAGACAGCTTG
AGGGCTCACACACTGGATCAGACGCT
>M00285:128:000000000-BF978:1:2112:2038:11677_1:N:0:46
ATTCCTCAATCTGGCCGTGGATATGTGGAATGTCCTGAAGCGTTTCTTTGAGGGGAGCAGACTGAAGAGGTGATGGGCCG
GGTGGGTAGAGTCCTTAATGATGTTTGTAGCCTTGGTCAGACACCGGGACCCACAAATGTCCGCCAAAGCGGGTAGGCGC
ACCTCTGTGATCTTCCGTGCCATGTCAATCACCCGCTGTAGGCAATGAAACATGAAACCAAGCTAGATAAGGAAATGTTA
AGAAGCAGACACAAGAGACTGCATATGCTGGAGTCTTGAGCAAAAAACAAACTGCTGG
>M00285:128:000000000-BF978:1:2112:23307:11678_1:N:0:46
TACTGAAGAACTGCACTCAGAATGAGCTGCACCTATAGCCAAGATGTTCCTCTACTCTTACAACATTAGCATCTACCCTG
CATTATGGAAAATTTTCCAGAAATGACCTATTCACAAAATGCAGGACAAATCCAATCCAGCTAAGTACCTTGTACTCAGT
CACCGTCATCTGCAAAGTGTTGGAAGGTGCCGTTGACAATGTTGTTGAATGGCACTTATTCACCTGCTCACTGATGCCCA
ATTTGGGTTTTGCCATGACCACCTAGCTCCAGAGACCATCATCACATTGGTTCAAACATG
>M00285:128:000000000-BF978:1:2112:2839:11678_1:N:0:46
TCAAGAATGACCACAGTTCAGGTACATTCTCAGGTTTCAGAGCCTTGATAATAGCTTATACTTTTTCATCTGTAGGCTGA
AAATCATGTGGATTCAATCGTAAGTCTGGCACGTGCTTGCTATCTTTAGTAATTTAGTGGTAAAGCCTTGAGGTTCTGCA
GACTAAAAGAAGCAGAAAGATAGATTAGAGATCGGGAGGGCAGATCGGAAGAGCACCGTCTGAACTCCAGTCACTCCGCG
AAATCTCGTATGCCGTCTTCTGCTTGAAAAAAAAAAACTTTACTGCGTTTACCACCAAC
>M00285:128:000000000-BF978:1:2112:3824:11679_1:N:0:46
ACTGCCTTTTACTTACTGATATCAAACCAATCACCTGTAATAACTCACCACTGAAACAACCATTTATTATGAATCAATAT
TGAATTAGCTCATTGTTATTATTAATATTTAAGGACAAAGTAAATGGAGGGGGATATACAATCTTCATTTTGTTCAATGA
CCCTGAATTTGCAGACATGAGGAAGCACTTGCATTTGCCACTGAAGACATTTTGGACTTACCTTAGGAGGTAGAACTCGT
ACACTGAAATTGGAATTCACCCTATTTTAGTGTGATGAACATGTGTTGCAAAGAGGACTC
>M00285:128:000000000-BF978:1:2112:22530:11679_1:N:0:46
TGGATGCATCACAGCTTGGTATGGCAACTGGTCTGGCCATGACCACAAGAAACTGTAGAGAATTGTGAACACAGCTCAGC
ACAATAAGACCTCACAATCTACCTCATTATGGATGGCCTTTCAAATATCTGAATTGTATAATGGTGCCTTGGCCTAATTT
AAATACATCTTATGGTCTTAATGAGTAAGTG
>M00285:128:000000000-BF978:1:2112:25545:11679_1:N:0:46
TATTGCACTGTATCTCTTACCCATGAAAAGTTAATCGATAATATAGCAAAAGATTACTTATTAGGCTAAAACAGCGTTTT
GAATGCTAAATCCATTCATTTGTCACTTTCTTTGCAAAATCCAGGGAGGAACTATTGGAGAACTAATGGAAAACAATATT
AATGTATGTATCTCATTGTGCTGATTCGTTTGGTAACAGCTATTGCACTGTATCTCTTACCCCTGAATTGTTATGGGATG
ATATAGCAAAAGATTTCCTATTTTGCTAAAACAACGTTTTGAATGTTATATCCATTGATT
>M00285:128:000000000-BF978:1:2112:10032:11682_1:N:0:46
ATTTATATAGATCACAAACAGCAGAAGTCCCAGTACAGATCCCTGCAGAACACCACTAGTCACAGACCTCCAGCCAGAAT
AAATCCCATCGACCACTACCCTCTGTCTTTTTTGGGCAACCAATTCTGAATTCAAACAGCCAATTCAGTGTGGATCCCAT
GCACCCAAATCTTCTGAATAAGCCTCCCATGAGAGACATAGAAGATAGAACAGTACTTCACTGGACAGGCTATTCAGCCC
ACAATGTTGTGTAATTCATGATAACAATTCATACTAAGTGTTCATTTCCTG
>M00285:128:000000000-BF978:1:2112:8440:11684_1:N:0:46
CAATCTCAGTATCAGCGCTGTGGCATGCATGAGTTTGCAGATGCATGGAGGCCAAGCGCTGAGTATTTACTGACTCATTC
AATAAGCCATACAAGAAAATGGGCCTGACATTCAATATCCACAAAAGTCATAGAGTCGTTGAGTTTTACAACATGGAAGC
ATGCCCTTTGTCCAACTAAACAAAGGCATCATAGAAAAGCACCTGGGAGAATATGAACCGGTGTAAATGCAGGATCATTA
TTTATCCAAAATAAGACATTTCATTCAGTAAAGCATAGCAACTTTTACGGTGAGGCATTG
>M00285:128:000000000-BF978:1:2112:6810:11684_1:N:0:46
CCATTACACTGATACATAACCATTTGTACATCACTGCACCCTTTACATGCACTGCATTAGATAATTGTCTTTTGGACCTG
TTGACAAGTTTTCTCTGGAGATTCCTGAACCAACTATTCTCTTGTCACTGTGATAACAGTTTGCTTTAGATTAATGCACA
GCTGTGCCAAAGTGCTTTCCTTTGTGAACTTTTCGTTTTAAAGATGATACACACTGCAGTCATGTTTCTTTTTATTATTT
GTTAATATGATGAGGCTGTCATCAGCAAGGCCAGAATTTATTGAATGTCTCCAATTGCTC
>M00285:128:000000000-BF978:1:2112:7403:11686_1:N:0:46
GTCAGAAAGCCTTGGATTCAAGTCCCCACTCCAGAGAAAAATCCGGCTTCCATCCTTCAGATGAAATGTTGAAGTCCTCT
TTACACGCTTTCACGTATTTACAAGATCTCTTGACACAATACAAAAACAATCAAGTAGTGATCCATAAATTCTCCTCAGC
CCCTTTCTCTCTCCTGCTGATCTACCCAGGTCCCCTTAAACACACCATTCCCAAACCCCCATCACCCAGTTCCTTTCCCC
TCCCACACCTACTCCACACACTCCTCCCACTGGGTCCCCTACCCTACTCCAACTATTCCC
>M00285:128:000000000-BF978:1:2112:6169:11686_1:N:0:46
TGCCAAACAAGAAAAATATATTTGCACACCTGTAAACTGCACTGTCAGCGAGAACTCACTCCCTGCCTCCCCCTGTCTTT
GTACAAAGATGCACTGAGATACAACTTGCAAGGGAAGATGGAGTCTAATTGGATAGCTCATGTCAGTAACACATCCATCC
TGAGAACATTTTTTTATATAGAAGAATAAAAATCAACATATGCTGATCACAAATCTGTGAAGTCAAGATGCAGTGACTGT
TGCACCATCTCA
>M00285:128:000000000-BF978:1:2112:5365:11689_1:N:0:46
CGGTGGATCCCCGCTGCTGCAGCGCAGCCAGAGCGAGAGGGCAGCCTCCTCTTCCCCCCAGGCCAAGTACATCATCCCGC
CCCGGCACCGGCTCATCAAGGTGCACGGGACGGCGGCGACCGAGCGACCCGTCGGCAACGGGAAAAGGCCGGTAACCGGG
TCCCGGAACACGCCGCAGCCCGACGACAAGGTGAGCGCGCACCTCTACTCTGTTTTAGTTTGTTCTGCCTTTCTCAACAC
CACTCTGAAGTCATCAAAGCAGCATCTAGAGCAGCGTGACTTCACTGTAAACTTCAAC
>M00285:128:000000000-BF978:1:2112:29505:11689_1:N:0:46
NNNNNNNNNNNNNNNNNNNNNNNNNNNNNNNNNNN
>M00285:128:000000000-BF978:1:2112:10261:11690_1:N:0:46
ACTTAAGCCATGTAAGAATTGGCAGAGATGTAGTTTAACGTTATCATCCTCTGGGCAGGCTGTCTAATGAAAGTGGCCAA
GTCTATGAGAACAGCCAATGTCCTTGGCGCTGTTCCACATGACAACACTGTCAGCAGAAGGAATGAGAAGACTCCACAAA
ACCGGCGGAAACAAAAAAAAACAGATTATAAATCCATGGCTTTAATTTGTCTGTTTAACGAGCTACTGTAAATCTTGGCG
AGTGTGACTCTGA
>M00285:128:000000000-BF978:1:2112:9253:11690_1:N:0:46
TGTTGCAGAGTGATTTTGATTCTCCCTGGATGAAAAGACAAAGCTCAGACCCTCAATCAAAAAAAAAACATTTTCTAATT
GATTTCAAAAAGGCCAAACCACCAATAAAGTACTTAAGTCCAGTAATAAAAATAGGAAATACACCTCATCAATACTCAGA
TATCATTTTTCAATCCTCTTTCCAACTCCACTTAACTTTCTGATTGCTGTTTGTCTGAAGAGTTCAAAGAAGGAGCT
>M00285:128:000000000-BF978:1:2112:12266:11690_1:N:0:46
ACTCTTGCCTCTTTTTACTCTTTCATATATCTGGGGGGGGGTGTGGGGGAAACCTTTTGGTATCCTCTTTTATATTATTG
GCTAGCTTATCTTCATATTTCATCTTTTCTCTCTTTATTGCTTTCTCTTGTTGGTTTCCCAATCCTCTAGCTTCCTGCTA
ATTTTGGCAATATTGTATGCCTCTCTTTTGCTTTTATGCTGTCTTTGACTTCGCTTGTCAGCCACGGTTGCCTCACCCTC
CCTTTTAGAATCCTGCTTCTTTGGGATGAAATGATTGTGTCTCT
>M00285:128:000000000-BF978:1:2112:11249:11691_1:N:0:46
AAACCGGAGCACCCGGAGGAAACCCACACAGACATGGGAGAACGTACAAACTCCTTACACTCAGCGACGGGAATCGAACC
CCGATCACTGGCGCTGTAACAGCGTCGCGCTAACCGC
>M00285:128:000000000-BF978:1:2112:3098:11691_1:N:0:46
CACTCACCAACTTTTATCCATGCACCACAGAAAGTATCCTATCTGGATGCATCATGGCTTGGTATGGCAAACGCTCTGCA
TAGGACTGCAAGAAACTGCAGGGAATTGTGGACACAGCCCAGCACATCATGGAAAACAGCCTCCCCTCCATGGATTCTGT
CTGCACCTCTCATTGTCTTGGTGAAGCAGCCAACATAATCATAGACCCC
>M00285:128:000000000-BF978:1:2112:19114:11692_1:N:0:46
GCTGCATGAAATACATACAGTACAACTGTTTTTCTGTTGATACCCCATGAGTTTTGTGAAGAAACATGCAAATCAATGGG
TTTAGCTTAAAAAAAACTCTGTTTTAGCCTAATAAGAAAGCTGGTGATATATCAAGATTACCTTTTGTGGGGTAAGAGGT
ACAGTTCAATAAATGTTACCAAACGACTCAGCAGCATGAAATACATACAATACAACTGTTTTCCTGCTGGTACACCATGA
GTTTTGTG
>M00285:128:000000000-BF978:1:2112:13377:11693_1:N:0:46
ACTCCAAAGCATTTTGGATCATGGTCAGAAGCTCAAATTTAATTGCTTTGAAGAAGTTACCAGTATTTAATTTATTTTTG
TAATGCCAGTTTCATTAGCAGAGAAAAATAAGC
>M00285:128:000000000-BF978:1:2112:13963:11694_1:N:0:46
GACATGTGAATTCTAAGCATTTTGCATTAAAGTTGCATGAATACAGGATGGCTCGAGGGCATAAATAAGAAATCTGAGGT
ACCTTGAAGTCTCTTGAGTTGGAATGGGTATTGGTGCATCCTTGTATTCTGCTCTGGGACAATTTAATAAGCAAGATAAG
CAGCAGGAAAGATTGAGTTTGC
>M00285:128:000000000-BF978:1:2112:11594:11694_1:N:0:46
GGTCTGCACCTGTTGAAATTGTCCTCCCATTCTTAGTGGAGGGAATACAGAGTAGGAGGGATAGATCCTTATGGAAAGGA
GCGAAGTGTGAACAACACAGTAATGATCCATTAAAGCTTTTGGTCATGCAAGACTGCAAGACTATCATTCTGTTATGTGT
TGTCATTAAATTTGATTTTTTTTGTAGTGGTTAGAATTGGGGAAAAAATAGTTAACCTATTACTTGTTGTTGCCTGTTTA
ATGCAGGTCCTTCTAAATCGACTGGGTCGCATATTCCAAACATGTTTTCCTCCAGTGCC
>M00285:128:000000000-BF978:1:2112:9560:11695_1:N:0:46
CATCACCATCACCCTCAACAAATTCTCTGTCAGCTTCTTCCACTTTCTCCAGACCAAAGGTGTAGCCATGGTCTTTCGCA
TGGGCCCCAGTTATGCCTGTCTTCATCACATTTGTTCTCATGAAGAGGCTTTTCATTACAGGACATCAGAGATGTCCATT
TTTTCACAGAAAACAGGGTTCCCCCCTAACTTAACAGCCAGATCCCAGTCTCCCCCTCCCCACCCACTTGACAATGAACC
CACACAACTCCGATGCCCCCACCCTTACTGGCACCCACTTCCAACACCAACACACACCCC
>M00285:128:000000000-BF978:1:2112:12756:11699_1:N:0:46
CCATACTCCCTGTATCAACTCTAACATGGCACAGATTATTCAAGCAGATTCCCCAGTACTAATGCAGCTTTACACTTCAC
CACTGGATTCCAGCATCAGAGCACAGTCAGGAAATCGCCAGCGAATAGCTACCAGCACTTCTGGAAATTCCTCATTCGTG
CACATATGCACAGAAATCCAAAACTTGTTAGGACTTATGCAGGGAAGTGCCGGCAGTGCTGTGCAGAACTGAA
>M00285:128:000000000-BF978:1:2112:1809:11700_1:N:0:46
AGAGAAAAAAAACCCCAAAAAACCCCAAATCAATATTTGAAAAAAAAAATTAAAAAATCATAATAATAAAGAATAAATTA
AACCAAAAATGAATTAAAAAAAGGAAAAAAAAACCAAAACAAGGAGAAAAAAAAACTGGGCTAAAATTCAATAGAAAAAA
AACAATAAAATGTCGTCAGCT
>M00285:128:000000000-BF978:1:2112:17974:11700_1:N:0:46
TATCCTTTTATTCCCTGCATATTCATGTGACTGTGTAACAGCCTCTCAAGTGCCACCGTCATATCTGTTTCCACCCATGA
GGTTTCTTTTATTCCCTGTTTTATTTTCACCTATTTTCAGACATCAAACTCGATCATTCTCTTTGTTTCAGATCTTG
>M00285:128:000000000-BF978:1:2112:3548:11702_1:N:0:46
AAGCTAAATCAATTGTAGTGTATGCATGCAATGGTGCAGAGTCTTTTGGTAACAGTTATTTGGCTCAAACAGCGTTTTGT
GTGCAACATACATTAATTTGCCACATTCTATACTAATCACATGGAGTTACTTTTGAAAAGCAATTGTAGTGCATGTATTT
CATCGTGCTGAGCCGTTTGGTAACAGTTATTCGACTGTAGCTCTTACCCCTTCCAAGTTAATCGCTGATGCAGCAACAGA
TTTCGTGTTGGCTAAAACAGCGTTTTGAAACCCAAATCCATTGATTTGCCTGTTGCTAA
>M00285:128:000000000-BF978:1:2112:7426:11703_1:N:0:46
AGGAACAAAAACATCACTTAAAGGGCTAAGATGAGTTAAATGAAATAGGAGGAAACTCATAATGGATTATAAAACACATT
AGTGCATACTATTTGGGCTAAATAGTCTGTATATTCTGTGTCGTTCTATGTAATTCTGAACAAAAGGAAACTTTTAGCTC
ATTAAAATAGTTGTAGCTCTTTGAAAGTGTAATGTATTTAGTCCTGCATGTCTTGATCATTCCCTTTAACTCTGCAGTTA
ATATCCTTTCAATGA
>M00285:128:000000000-BF978:1:2112:27931:11704_1:N:0:46
GAATCAATATTGCTTCAGCCTGGCCACTGTGACGGCAGCGATTTCAGGAGGGAGTCGGGATGGATCATCCATGCTGTGTT
TCTGAATGAACAGGTTTGTGAATCCTCTGCCTGGTGTTTCGCACTCACACACTGGGTTCTGCCACCATTCAACATGGGCA
TGTTCTCGTAGCATGCTTTTCCTGTTGAAGTTTAGAGGCCCACCATCATTCCCGGTGAGATGTGGCAGGACTGAAGAACT
TTGATGTCAGCCATTCCTGGTGGTATC
>M00285:128:000000000-BF978:1:2112:11149:11704_1:N:0:46
ATGTTCCCTTGACATAGCACAGACAGAAACCAGTTCATCTTTTCATTTCTGCAGTGCCTTCCATGATCACGGCGTATCTA
AAAGTGAGTTTCTGCCAAATGTATTGCATTTGAATTAATATAAGCAGTGTGGTTAATGCTGCTTTGAAACACTAATGTAG
CACGTTCTTTCTTTCTTTCTTTCTTTCTTTCTTTCTTTCTTTCTTTCTTTCTTTCTTTCTTTCTTTCTTTCTTTCTTTCT
TTCTTTCTTTCTTTCTTTCTTTCTTTCTTTCTTTCTTTCTTTCTTTCTTTCTTTCTTTCT
>M00285:128:000000000-BF978:1:2112:15660:11705_1:N:0:46
GAAAATCTTGGACTTTCCTCTTGCTCTCTCCACTTCTTGACCTGCTACTCCCAAATCCTGGAGCTGGGGATTATTCTCTT
TTGACTTCAGGCTGTGGCCTCCTGCCCATCAGCCGCCTCATTTACATTATGTTTATTCGAGTCATTGAGTCATACAGCGC
ACAAACAGGCCTTTCGGCCCAACTGGTCCATGCCAACCAAGTTTGGG
>M00285:128:000000000-BF978:1:2112:2316:11706_1:N:0:46
GGCCCGCGGGCAACCGGTCAGGGCGGGGCGACCCCCAACACCGTGTACGTCCACACCCAGCGCGGACGCTCGCCGCTGCC
CCTCTCCCTCCTTCCCCCCCCATG
>M00285:128:000000000-BF978:1:2112:8735:11706_1:N:0:46
CCAGTACACTTTGAGCAGCCTTAACAATGGGTTTTAGGGTTAACGTCTCCGTTCTGCATATTCCTAAAGGTGTTGACATG
TTTTCCTCCCTCCAATGCTTCTCACCATCTGTTGCCTGAGATATACCAGTCTTTGCAATGCGGATAAGGGCTCCCTCCTC
TCCAGAGATGGAACCTCATCTCTTCTTGCTGGCAATACA
>M00285:128:000000000-BF978:1:2112:12736:11707_1:N:0:46
CTATTGTTAATAGGTCTGTAATGTTAATGAGTTAGCAATACTGAAAACAATTGTCATTATTAAAAGACTTGTTGTGGTCA
CGTGCAAAGCATGCAGACAGCTTGCTCTCTGAGAGGCTGTGTAAATAAGCTTATCAGTGATATTTGCTTGGGAATGCTAA
TTAATTGGTC
>M00285:128:000000000-BF978:1:2112:20689:11707_1:N:0:46
TCCAAAGAGAAAAGCTCTAGCTCATTGAACCTTTCCTCATATGTTCTCTAATCCAGGCAGCATTCTGGTAAATCCCCTCT
GCACCCTCTCTAAAACTTCCACACTCTTCCTATAGTGAGGTGACCAGAACTGAACACAACACTCTAACTGTGGTCTAACC
AGATTTTTACAGAGCT
>M00285:128:000000000-BF978:1:2112:3420:11708_1:N:0:46
GTTAAAACTACTTTATTAATAACTACATCCGATAATACGTAAAATAAGAATAAAAAGTTAGTATATTAGTACACAATAGA
ATGTTAGAATCTTAAACTATAACCCCAAAACTACTCGTCGTGTGTGCGTGTCGAATTCCTAAACTCCAAGTCCAGGAATG
AGTTCTTAAAGTTCAGTTCAGTAAGCCGTTAGATGACATGAATAAAGGCTTCTTCACGAGCACCGTACACCGAAGACAAA
ACATAGATATAGAGAGAGATTAGAGAGGAATCACGAAATCCGAATGTTCCACTCGAAACC
>M00285:128:000000000-BF978:1:2112:23686:11708_1:N:0:46
TGACAATAATAAACCAATTTATCAAATTTGATTGAGTCAGATTCCCACTAATCTGCCTTCCTTAAAGCTTTTATTCTGTA
ACACAGTCCACTTTTTGGTGATAATCACCTTTATGTTTTCAGTGTTTACCTTTCAATC
>M00285:128:000000000-BF978:1:2112:10983:11710_1:N:0:46
ACCATGCTTTCAGTGTCAACATAGCATGCCCACAACTTCCTAATGGGTACACCTTTGGAATGTGGGAAGAAACCAGAGCA
CCCGGAGGAAACCCACGCAGACACACAGGGAGAACATACAAGCTC
>M00285:128:000000000-BF978:1:2112:6738:11710_1:N:0:46
ATCCTGAATGTAGAGAGACGTTAAGGTTCGGGCAAGTCTTTGTGTTGTGCGCCTAATCTCATCCTTGATACCCGAATGTT
CTCAAGGGTTTTAGCATTCCCTGAAAGCTTCAATAGCCTTCACGCTGCGTTCAAGCCTTGCAAGGCTGTGGTCCATGCAG
ACTGAAAGGCCCTTCAAGGCAGCTTGCCAAACTGCTGCATAAAAGAAACTGTATTTGCATTGATTGGCTCAATTTCACAG
AAA
>M00285:128:000000000-BF978:1:2112:12476:11710_1:N:0:46
CCCTCTGTCCTGGCAACATCCTCGTAAATCTTTTCTACACCTTTTCCACTTTAACCGTGTCTTTCCTATAACAGGGTGAC
CAAAACTGTATATAATACTCCAAGTGTGGCCTCAGCAACAACTTGTACAACTGCAAAATAATGTCCCAACTCCAGTACTC
AGTACCCTGACTGATGAAGGCCAGCATGCTAAATGCCTTTATCACCACCCTGTCCACCTGTGATGCTGCTTTCAACAAAC
TATGCACTTGTACTCCTGGATCTCTTTTCTATTACACTCCCTAGTCCCCTACCATTCAT
>M00285:128:000000000-BF978:1:2112:12969:11711_1:N:0:46
TGTGTGTGAATGAACAGGACCTTTATAAAAAGAGACTGAAAGTCCCTTTTAAAATTCTGTGCCAAATTCCTTGGGTTCCA
TGGAGTTTTCCTCCTCCCTACATTCTCAGCCAGTCTCAGTTAGGTGGTGGAAGGGGTGAAGCTTAATATATTTTTCTGAT
TTCACTCCTGGTAGTGCTTTTCTGTTCCCTGATTGAGATACAAGCAGGATAACAACCCACGTATGTCACA
>M00285:128:000000000-BF978:1:2112:26016:11713_1:N:0:46
TGTGGGACATGACCAGTGAAGGAATGCAAAAAAGGTGCAAATTACAGGGCAGGAGGACATGGCCAGCATGTCTGCCTATA
CCAATGAAAGAGAAAAACTGAGCCATCATCACACTATATGACTTGCAGCAGGAATTGCATGTTCTGACACAAACAGAGAA
GAACAGAGAAGGTCCTGATGAAAGGTCTTGGCCCGAAACATCGACTGTTTATTTCCCTCTGTGGATGCTGCCTGACCTGC
TGAGTTCCTCCAGCACATTTTGTGTATTGCTGAAGGTGAGTTTTTGCCTCATTTTCAAC
>M00285:128:000000000-BF978:1:2112:5890:11713_1:N:0:46
CTCCGGGGCCTGATGGAATATTCCCCAGGCTGCTTTGGGAGGCGAGGGAGGCGATTGTTGATCCGCTGGTGAGGATCTTT
GAGTCCTCGTTGTCCACGGGGATGGTGCCGGAGGATTGGCGGGTAGCGGATGTTGTTCCCTTG
>M00285:128:000000000-BF978:1:2112:8314:11716_1:N:0:46
ATAATTTTAAAAAAGTTACATTTTCAGATCAATTCAACAATTCCTAGCATGAATCTGAATTAGGTTGCTGTATTAAATGA
TAGAGCAGTTGTGATTAAAGGGAAGTTAAAGCACTAAAATGTTTTGTGTTACAAGTTGGGCACTGCAAAGTCTTTCCCTC
TGCTCTTTGGCAA
>M00285:128:000000000-BF978:1:2112:23904:11716_1:N:0:46
AGTCCATGCCATCCATGGTGCCCTCTCACTTAGTCCCAATTTCCGGCTTTCGGTCCGTATCCCTCTTAGCCCTACCCTTC
CATATACCTATCTTATACACCTACCTTCCATATACTTCTTAAATGATACTATTGTACCTGCCTCAACCACCTTCTCTCAA
CTCATTCCATTTACTCACCTTCCTCTGTGGAAAATGTTGCCCCAGGTCCCTTTTAAATCTTTTCCCTCTCATGCTAAACC
TATGCCCTCTAGTTTTG
>M00285:128:000000000-BF978:1:2112:21428:11717_1:N:0:46
TAGGAAATCCATTTGTTTATCAGCGATTAACTTTTAAGTTGTATGAGATACAGTCGAAAAACTGTTACCAAACGTCCTAA
AACCATGAAATACATACACTACAATTGTTATGCAATAGTTACTCCATTGGTTTATTGTAAAAAGTATATAATCAATGTAT
TTAGCTTCCAAAACACTGCATTAGCCAAAAAGGAAATATTTTCTATGTCAGCGACTAACATTTCAGGTGTAAGA
>M00285:128:000000000-BF978:1:2112:19536:11717_1:N:0:46
GGAGGCAAGGAAAGAGATTACTAGGCACTGGTGGAGGTATTTAAATTTACACTGGCCACTGATGTGATGCCAGATGACAG
GAAGACAGCAAATGTGGTACCTTTATTCAAGAAGTGAAGAGAAGTTCTGATGAAGGATCTTCGACCTCAAACATTAACTG
GTTCCTCTTTCCACAAGTGCTGCTTGATTGGCTGAGGCCTTTCAGCATTTCTGTTTTCTGTTTCAGATTCCAGCATCTAC
AGTTCTATTTGTTTTCTATATCTGAAACTGAGTGGTTTGTTTGCCAGATGTTGATGAATG
>M00285:128:000000000-BF978:1:2112:14975:11717_1:N:0:46
CTTTACAGGCAGCGGTGGAAATTGAACCCGGGTCACTGGCACCCTAACAGCGTTACACTAACCGTTACGGTACGGTGCCT
GCCACTTCCGCTGGCGGCTCGTTCTACACTTGCACCACCCTCTGAGTGAAGAAGTTCCCCCTCAAATTCCCCTTAAATAT
TTCACCTTTCACCCCAAACCTATGACCTCGAACTAGTCTCGCCCAACCTGAGGGGAAAAAGCCTGCGTGTATCCACCCTA
TCTATGTGCCTCATAATTTGTATGCTTCTGTAAGATCTCCCCTCATTCTCCTGC
>M00285:128:000000000-BF978:1:2112:2396:11717_1:N:0:46
TCCTATGGGGTCTAATCTTTTGAATCTGCCTTCCAAGTGGGCCCTTGTCAAAGGCCTTTGTGGTCCATGTGGACGATGCC
AACATCAACACATTTTGTTACCTCTTTGAATTCGGTTGAGTTTTCCCTTTCAGTCTGGTATGTCATGCGGAGACCAACAT
AGTGCAGTTCTGTCACTTCCTGCGGCAGTACCACGTGTGACTGTCACATCTCAAGTAACCACCATTTATATCTATTCTTG
TAATGTTCTC
>M00285:128:000000000-BF978:1:2112:22726:11718_1:N:0:46
CAGTCACATATTTGTGAAAATGTCATGTTTAAAGTTTGTTGTCAAGATCACCCAAAAATCTATACACTACATGACATCTT
TAATAGTGGCATCCCAAATATTCTTTCTAATAATGGAGCCCAGATTTTAGTTGATTCATAATCTTTGTTTCACATTCCTA
TTCGAGCTCCCCTTAACATTGCAAGTTTTGAAGCATTTCTTGCAATTCAAAATAACCTGCTAAATGGCTGATCATTTACT
TTTGCTTATGTCAACAATAGTA
>M00285:128:000000000-BF978:1:2112:13869:11718_1:N:0:46
TGCTTTGTTGAAAATGTCATTGATTGACGGGAAGGGGAAATGATACTGCAGCTTTAAAGGTTATCTGAGTCCAAGAAGTA
ATTTTTTTTTTCTGTTCAACTTGTCTGTGGGATATTTCTGTTAACACAACTGATTAGTGATTCCTGCAAGAGATTATGGG
AGGTTGTTCCATTCCAAAAACAAAGCAGACCAATGTCCTTCATGCAGATGAAATGCTTTCGATAGTACACCAAAGTGGTT
TATTGGATCGGTAGATACAAATAAGTGTGTGATGTAATGATTGCCAGTGTAGGTTTTTA
>M00285:128:000000000-BF978:1:2112:3189:11721_1:N:0:46
AACTAAATGCCTTCTGCAAGGAAGAATATGGGTGAAAATCCCCCAGACAAGAATTGAAAGACATTTAACTGGCTACAGAA
AGTGTTTACAAGCTGTGATACAAAGGGGGGGGGGAGGGGGTTACAAAGGGCACCCAAACTTTTGCTTCAGCCCCTTTTTT
GTTTTTATTTTGAAACTGTAAAAGATGGAAATAAAAAAAGTGATGGTGCTGAAAATATTAAAGAAATGTGCCATCTTTAA
CTTTATGCCTTTTGGAAATCACCTAAAACTTGCCGAGCTATTCTCAGTGACAGAAATTTT
>M00285:128:000000000-BF978:1:2112:17700:11722_1:N:0:46
CAGGGATGACTGGTTTGCCCTATGGAGAATTCTCTGGAGCTTAGTAGAATAAAAGAAGATCTCATCGAAACTAACTAAAA
TTCTTGATGGGCCAGGTGCAGGGAAGATGTTTCCTCTGGTTGAGGAGTCTAGGACCAGGGGGCACACCTTCAGAATGAGT
TGCGTGTTTAAGACTGAGATGAGGAGAAACCTCTTCACTTAGAGGGTGATGAATCT
>M00285:128:000000000-BF978:1:2112:13465:11723_1:N:0:46
ACTATTTTCCAGTAGGTACTTGAAGCATTAACTGAAAACAGTGGCAAATCAATGTTTTTAGCTTATAGCTAAATAGAAAA
TCTGTTGCTATATCTGATATTAACTGTTCAGGGCTAAGAGGTGCAGTTAAATAACAGTTACCAAACGGCTCAGCACCATG
GAATACATTCACTACAACAATGTTCCAGTAGATACTCCATGAGTTACTTATAAAACAGTCAAATCAATGTATTTTGCTTC
TGAAACGCCGTTTTAGCTAAAATAGAAATCTGTTGATACATCTGATATTAACTGTTCAGG
>M00285:128:000000000-BF978:1:2112:8534:11723_1:N:0:46
AGCACAGGTGGAAAAGGTGGTGAAGATCTATGGGATGCTTGCCTTCATTGGCTCTTGCACAGAGTATGAGAGATGTGACA
TCATGATACAGCTTTATAAAATATTGCTTAGTCCACACCTGGAGGACTGGTGCAG
>M00285:128:000000000-BF978:1:2112:3438:11724_1:N:0:46
CCAATTAACCTACCAACATGTACGCATTTGGGATGTGGGAGGAAACCGGAGCCCCCCCGCAGGAAACCCAGGGGTGAAAC
ATGCAAGCTCTATACCGACAGTGGCCGAGCAGCCAGTGTGAGGGCGGGTGGTGGGGTTTGAGG
>M00285:128:000000000-BF978:1:2112:22690:11725_1:N:0:46
TAGCATACATGTCTCAGAGTAAATCGAACTCTAAAGTTGTGGGTTTTAATACAGTAATTCATCCTGTGCAAATCTGTATT
CATAAGTGAAGATTAATGGATTTTAGATATATCTGCCAGCTTTGATATATTTAAGAGGCAGAAAAATGCTTTTACCACAC
TCGGAGTGGA
>M00285:128:000000000-BF978:1:2112:7198:11727_1:N:0:46
AAATGGCAGCACAGCGTTAAATCAGCATTGCTCACTGAGTGAACACAATCTTTGTGCTCTGTACTTTTCTGCATACAAAG
GCTAAACTCTCACAAACGTAATACATAACGGAACTCTCACCATACGTGTGTACCA
>M00285:128:000000000-BF978:1:2112:11055:11727_1:N:0:46
TCCAACTTCAAATGTTGTAGAGCAGTATTTAACATTGACCACAATGACCTGCCAGGGTTCTGGTTTGATGTCTTCCCCAA
AAAAATAACAATATCCATCAAATACTGCAACATTTATACAATTCCAATATACAAAAAATCATGAAGGGAAATTAGGAACA
TTTAGCAATCAGTACCATTTTACTTCTGGATCACTTGTGCAAAAGACAAATCACTGCATAGAGAAGCAAAACATGACTGA
CTACATGCTCTTAATTTCCAATGACTTGTGCATGAACCACTCATGCTACATCAGGCTTTG
>M00285:128:000000000-BF978:1:2112:10944:11729_1:N:0:46
GCAGAACAAGAATCCAAGATTAAGTAAGAATTATTTACAAAAATTGAAAAAGGATGGTGGTATGGCCTTGCCTAATTTTA
GATTATATTATTGGGCAATCAACATCAGATATTTAATTTTTTGGACACAAGACTTAAATGTTATTCAATGCCCTAAATGG
GTATACCTTGAGTATCAATCAACACTTGAATTTTCGTTATTCTCTATTTTAGGAGCTTCACTTCCTTTTGCACTTACCAT
ATTAAGTAAATATATGACTAACCAAATCATTAAACATACATTACGAATATGGTTTCAATT
>M00285:128:000000000-BF978:1:2112:8312:11729_1:N:0:46
GGGGGTTGGTTGTCTTGTGAGGAAAGTTTCAACAGGATAGGCTTTCACTACCTGGAGTTTTGAAAAATAAGAGACAAGTT
CATTTAAACCTATTAGATCTTCTTGGGCTTGAGTGAGCCCATGCTTTCTCAGTTTCTCCTGCTGAAGAAGAATCAAACTA
AGATGTGTAGTTTTGGGAAATGGTGTTGACCATTTAAGATTGAGGTGAGGACGAGTTCGTTTTCTGAGGATTGTGAATCT
TGCGAAAAGATGAATGGGTGAAACTTTAGAAGGTATCTTAGAAA
>M00285:128:000000000-BF978:1:2112:10094:11731_1:N:0:46
CCTTTCCCTGGGAAAGAGACTGTGTGCATCAGCCCTATCTATGTCCCTCATGACTTTATACACCTCTATAAGGTCACCCC
TCAATCTCCCATGCTTCAAGGATTAAAATCCTAACCTGCCCACCTCTCCCTATAATTCAGGCCTTCGCGTCCTGGCAACT
TTCCCGTAAATCTTCTTTGCACTTTTTCCAGCTTGCTGATGTCTTTCTGATAACAGGAGCACCAAAAGAGTACACAATCC
TTCCATTGGTTCCACCAAATTGATAGGCTGGAGCTTCCTGGTGGCAAAAATGCAGATGC
>M00285:128:000000000-BF978:1:2112:4912:11731_1:N:0:46
AATAGTGAAAGATTGCAGCATGCTGTTGTGCAGACGGACTTGGGAGTGCTAGTGCATGAATCACAAAAGGTTGGTTTGCA
GGTGCTACGTTATCAAAAAGGCAAATGGAATGTTGGCTTTCATTGCTAGAGGAATTGAATTATAGAGCAGGGAGGTTATG
CTG
>M00285:128:000000000-BF978:1:2112:9255:11733_1:N:0:46
CAGTTTCTTCCCACATTCCAAAGACGTACAAGTTAGAAAGTTGTGGGCATGCGATGTTGGCGCTGGAAGCATGGCAACAC
TTTCGGGCTGCCCCCCAAAATCACCACGCAGAAGATGTATTTCACTGCGTGTTTCGATGTACGTGTGTCTAATAAAGATC
TTATCTACCTATCTTCATTCG
>M00285:128:000000000-BF978:1:2112:18179:11734_1:N:0:46
TGCCCCTCATAATTTTATAAGCTTCAATCAGGTCTCCCCTTGGCCTTCAAGTTTGTCCAACCTCTCCTGAAACCTCATAC
CCTCTAATCCATTGCAGCATCCTGGTAAAGCTCTTCTGTACCCTTTCCAAAGCCCCCACATCCCTCTTATAATGGGGCAA
CCAGAATTGCACACAATACTCCAAATATGGCCTAACC
>M00285:128:000000000-BF978:1:2112:9295:11736_1:N:0:46
CACCTGAAGAGGTTATTTAAAAGCACATGGTTACTGTGACCTCCTTCTGTGCAGCATTCTGGAACTGTGGAGTCTGGAAG
TGATTGTGGAGCTCCCTCCAGGTTAAATCATCTCCCCCGCCCCTGCGTTATCATTGAGTTCCACAGATAGACAGCATGGA
AATATGGCCTTTCGGGCCATCAAATTCGTTCCGACCATCATTTTAAAATGGCATCATTGTTGGCGCATACATTGTGGGCC
GAAGGGCCTGTTCCTGTGCTGTATTGTCCTACACCAATCCTGTGTTTGTCCTCCCGACAT
>M00285:128:000000000-BF978:1:2112:14668:11736_1:N:0:46
CCAGAAGATTGGGGGTTGCAGATGTTGTTCCCTTATTCAAGAAAGGAAGTAGAGATAGCCCAGGAAATTATAGACGGGTG
AGTCTTGCCTCTGGTTGGTAAGATGATGCTGAGAGGCAGGATTTATGAACATTTGGAGAGATATAATATCATTAGGAAAG
TCAACATGGCTTTGTCAAGGGCAGGTCCTGCCTTACAAGCCTGATTGAATTTTTTGATGATGTGACTAAACACATTGATG
AATGGAGAGCAGTAGATTTACTGAATATGGATTTCAGCAAGGCATTTGATAATGTACCCC
>M00285:128:000000000-BF978:1:2112:29533:11736_1:N:0:46
GAGCAGGATGAAACAAAGCTTCAAGGTGATCTTAACCCTTTGAGAGAGTGGGCAAGGTAACTAATTTTGTAGGAAAAAAG
AGGTGGAGTATTATTAAAAGATAAGATAAGACAGACTTTATTCGTCATATGTACATCAAAACACACAAAATCCATCTTTG
GCATAGAGTGTTCTGGGGGCAGCCCA
>M00285:128:000000000-BF978:1:2112:19260:11737_1:N:0:46
TGCAGCAGCATCACAGGGACATAGCATCATACAAGCAGCATTCACAAGAATGTGCATCACAGGCACATAGCATCATATAA
GCAGCATTCACAAGAATGTGCATCACAGGCACATAGCATCATACAAGCAGCATTCACAAGAAAAAACATACATTAAACAT
AAAATATACATAGTTTTTACAAGAAAGAACACAATCATGACAAAAGCAAAACAAAACCAGCTTTAGTGTAAAGGGTTCAA
AGTGGCCATAGTGTTGCTAAACCCTAGTGATTAGGGTTTTGCCATTTGGTTCATGACCCG
>M00285:128:000000000-BF978:1:2112:20139:11738_1:N:0:46
CACAACAGCTAATCAGGAAGTTGAGAGCACTGGGCATTAACACTCCTCTCTGCAATTGGATACTGGACTTTCTCACTTGC
AGGCCGCAGTCAGTCAGAATTGGTGAAAACACCTCGAGCACCATCACACTAAGCACTGGCTCCCCACTGGGTTGTGTGCT
CAGTCCACTCCTGTTCACCTTGTTGACCCACGACTGTGAGGCCAGATCCAGCTCCAAACGCATTGTCAAATTTGCCGATG
ACACGACAGTGGTGGGTCTTGTCACGGATGACGATGAGTCAGACTACAGAGAGGAGGTG
>M00285:128:000000000-BF978:1:2112:17485:11738_1:N:0:46
CACTTCACCTGTGGGTCCAAGGGTGTCATTTATTGCATCCGGTGTTCCTGGTATGGCCTCCTCTACATCGGCGAGACCCG
ACACAGACTGGGTGGCAGCTTCATCGAGCACCTTCGCTCCATCCACGGCAACAGCCAGGACTTCTTGATGGCCACCCACT
TCAATTCCACATCCCACTCCCACA
>M00285:128:000000000-BF978:1:2112:20567:11740_1:N:0:46
TGTCTGTGTGGAGTTTGTATGTTCTCCCTGTGGCCACGTTGGTTTTCTCCAGGTGCTCTAGTTTTCTCCCACATCCTAAC
TGTCGGTTAATCGGCCACTGTAAATTTACCATGGTGTGTTGGCGAGTGGTAGAAGCTGGGGGGAGTTTATACAGAGAGAA
TAACATTGGATCAGTGTAAGCTTAATGCAAATGGGTGGTTAGTGGTCAGTG
>M00285:128:000000000-BF978:1:2112:19899:11740_1:N:0:46
TACACCATCTGCAGGATTCCCTGGAGCAGTGGGTCAGGGACTCCTCCTTTGTGATTTCTAAGGACAAGATAATCTAATTG
GTGGGAACATCCATGTCTCCCAAGTTCCTCTCCATCTCACACAACATCCCAACTTGGACCTATTTCATCCACCCTTCGAC
TCTCCCTCGGTCATCATGCAGGAACTCACTACTTATGTCATACTGGACAATATTAAGGTCAGGGACAATGATGGTTCAAG
GAATTGGGGGAATAATAATGGTGATTGTCCAGCTCCAGAGGATAAATGAGGAAAGCTCC
>M00285:128:000000000-BF978:1:2112:26659:11740_1:N:0:46
GTCAAATCATGTAGACACCATGGCTGAGAAAGCTCACCAGTACCTTTACTTCTTCAGTAGGCTAAAGAAATTTGACATGC
CCCCTTTGACATTCACCAACTTTTATTGATGCATCATAGAAAGCATCCTATCTGGATGCATCACAGCTTAGTATGGTAAC
TGCCCTGCCTGAGGCTGCAATAAACTGCAGAGAGTTATGTACACAGCCCAGCACATAATGGAAGCTAGCCTTCCTGCCAT
GGACTCTGTCTATACCTCTTGGTGAA
>M00285:128:000000000-BF978:1:2112:14592:11741_1:N:0:46
AGGAAGTGCACGAAGGTTCCCGTGAGCTTTGGGAATGATGGAAATGAAGATTGAGAGCCGAAGGCTTTGGGCTTATTGAA
CAAGATTTCAATGCAGGCTTTAACTGAACCAATAAGAACAAACCCTTACAGCAAGAATGCTTACAGTTTGTGAAATGTTA
CTTGTACATTTTCTGTAGTTGTTTCATATAATTGTTTTAAAGATTCTCTGCAGTTATATTTAGATTTATTGCAAGTGCAC
TTTTTTTTCTCTATTAGCAATATCACTTGGCAGAAAACCACCATTTCACTCTCTGCCTT
>M00285:128:000000000-BF978:1:2112:12003:11742_1:N:0:46
TAAAACATTTTTGTGAAGCCCTGGAATTGCAAAAGCTGCGACAGCATTGAAAGCCTCTCTTTCTCGCTGTACATGTATTT
GTTTCCTGCATATTTTTCATTTATCTCTCAGGCAAAAAAAGGATAAGTGGAATGTTTAGCAGACCCAGTTTCTTTTGTAA
ATTGAGGACAGGGGGTCATCGCTCACTTCTATTGCAATCAGTTGAAGATGACCCAGTGCTAAACACACTCTGAACAATTC
AAAGGGGAGGAAGTGATACGACTTGCAACGACT
>M00285:128:000000000-BF978:1:2112:23513:11742_1:N:0:46
TGGAGAGGAACCAATATCCTTGCTGGGAGGGTTGCTAATGCCACTCAGGAGCGTTAAAACTAGAGTGGCAGTGGAATGGG
AACCACTGCAGCAGGGTGGGGCAGGGTTGAGGGCAAGAAAGATG
>M00285:128:000000000-BF978:1:2112:8108:11742_1:N:0:46
TGCCACTGACCTACCCCTTTGCCTGTTAGCCAGTCTGCTCTGGACAATTCCACCTTCGTACCAGAGTAACTGCCCTTATT
TGTGTTGAGGATATTGGCTGTGGACCCTATGGGTTCATTTTTTTAAATTTCAAAAACATACTTCATTAGTGAGAATACAT
GCAAAAAACACAC
>M00285:128:000000000-BF978:1:2112:6897:11742_1:N:0:46
CTAGTTTTCCAAATTTTTATAACATCAATATCTAATGACATGCCACTTTCCCCAGTGCAACTTTAATAGCCATAACAAAG
TCAAATGTGTTCAATTTACAGAGCCACAATGTATGACTTACAAAATTCAGATTATTATGCTGGACGAATCTTTAAATTAA
TGAAAATAAACAGAGAAAAACAGATGATATAATATCCTACCACAAGTATTTTTCTAATGTAAACCCAAGACAAATGAGAA
AAAACTCACATCTCACCCATGTAAAATTCAATTA
>M00285:128:000000000-BF978:1:2112:27910:11744_1:N:0:46
TCTTACCTTTTGGTAAACTGCAGAACTAACAAGAGTAAGGCTCGGAATACAAAACAGTCAGAGACATGAGAGGAATGTAC
AGATAAAATGAGTTGGTTAATGGATCAATGTAACGTATAAAGAGGAACTGCACAACCAAGAGCTCATATTCCACAAAAGC
AAAACAAAAACCGAAGATGCTGGAAATCTGAATTAATAATAGAAGCTGCTGGAAAAGCTCAGCTGGTC
>M00285:128:000000000-BF978:1:2112:3114:11744_1:N:0:46
CACTTTATGCGCATAGTTCATGGAGCATCTACAGGAACACAATTGTAGTGTATGTATTCCCTGGTGCTGAGTCGTTTGGT
AGCAAATACTTAACTGTGTGTCTTACCCCTGAAAAGTTAATCGCTGATACAGCTACAGATTGCC
>M00285:128:000000000-BF978:1:2112:3417:11745_1:N:0:46
CCCAAAAGTTTGGAGAGGAGGTGGTTTGGAAAGGTGGCATGAGAGATCCTGGGTGAATTAGACGGAGAGAGAAAGGAAGA
CAGGAGGTGTGGGTGACCTGAAATTAGAAAATTCAATTTTCATACCTTTAGGTTGTAGACAACCCAGGTGGAATGTGAAG
TGTTGTTCTCTTGGTTTG
>M00285:128:000000000-BF978:1:2112:11231:11745_1:N:0:46
TCATCCTCCTCCTCTCCAATGAGTAGAGCCCTAGCACCTTAAGCCTCTCTCTATATTCCATACCCTCCAATCCAGGCCTC
ATCCTGGTAAAACGCCTCTGCACCCTCTCCAACGCTTCCACATCCTTCCTATAATGCGGCGACCAGAGCTGAACACAATA
TTCAAAGTGCGGCCTAACTAGAGTTTTGTAAAGCAGCATCATCACCTCTCTGCTCTTGAACTCAATCCCTTTATTTATAA
AAGCCAACATCCCATAAGCCTTCTTAACAGCCCTATCCACCTGCGAGGCAACTTTGAGTG
>M00285:128:000000000-BF978:1:2112:13742:11750_1:N:0:46
AAAGTTGGAAATTTAATTCCTAGCAAACTAACAAAATCACAGGAAACATCAAAAGAAGATAAGCTCTTTAAAATGCAGAT
GGTATACCAGATTTTTCACAGCTGTACACTGGTTCTTCAAAGGAAATTAAGAGATTTCCTGTTTATGTCTTGTAAAACTG
TGTTACAAAAATCTAAACTATTTTATTCAATCGTAGCATATTTTAAAAATTTAAAGTGTTTACTTCTAACATGTACATTC
TACCTCTTGCACAGAGACAGATTTTTGCTAAACTTACAGTTGTTACAATATTTTAAGAT
>M00285:128:000000000-BF978:1:2112:16846:11752_1:N:0:46
CCTTGGACAAAACAACTGAATTCCAGAGGGGAGGTAAGATGAGAGACAGCATTTGACCAACTGTGCATCAAGGTACTGCA
ATAAAACTGAAGCCAATGGATAGCAAGGGGAAAACTCTCCACTGGCCAGAATGACACACTCACACAAATAGAGATGGTTG
AGTGTGTTGGAGGTCTATCGTCTTAGTCCAAAGACATTGATACAGAAGTTCCTCAGGTCTCTTTCCTATATCCATCCATC
TTCAGCAAGGGA
>M00285:128:000000000-BF978:1:2112:24422:11752_1:N:0:46
TATAGCGCCATTGCTGATATCCACATTTTAAAAAAAAAGTTCCAGATTTGTTTAATAAATTAAATCCAATCTCCCGAAGG
TAAATGGTGAAATTTGAGCTCTTGGATTTAGGTTGTTAAACCAGTTCTTAAGCAGCGTTAAGATAAGATAAGATCTTTAT
TAGCCACATCAGAATCAGAATCAGTTTTTATTGTCACTTCCATATACACATTCACCATGCATGGGAGCGAAATACCAGAC
TCCA
>M00285:128:000000000-BF978:1:2112:21175:11752_1:N:0:46
GGCCAACCTATTTTGTTAAAAGGACCCCAAATCCATTTTAACATGGGCTTGACCAACAACTCAATAAAATGAACTTGCCA
GGATGATACTAGTCTGGTGCTGGCTTGCAGAGAGAAAAGGCCCTCAAGGGTAAGTGCCAGATACTGTTCTGTGTGGGTCA
GGAAAGGGTCAGAAGTTCCTTCGTTGGTAAATATCTGCCAACCAACTGGTGTGCTGCCCATCCATTTCAGGTGGGCACTT
GACCACTGAAATGCGTTTGAGGCCCCGGGGTTAGATGGCCCAGATCTCAGACTTAGACC
>M00285:128:000000000-BF978:1:2112:23782:11753_1:N:0:46
TGTCTGTGGTGGGCGAGCTGTTTGAAAGGATTCTTGGAGATAGGATCTATGGACATTTAGAGAATCATGGTCTGATCAGG
GACAGCCAGCGTGGTTTTGTGAAGGACAAATCTTGCCTCACAAGCCTGATAGTGTTCTTTGAGGAGGCGACCAGGAAGAT
TGATGAGCGTAGTGCATTTGATGTTGTCTACATG
>M00285:128:000000000-BF978:1:2112:7000:11754_1:N:0:46
GTTCCAAACTGTTTAAATGACAACACATTCTATCTCACAGTTGCAGTCCTGCTTCTCGCCATTGTTTCCTCCAGATTCTT
CATTCCTTAAGGTTTTGGCAGCAGTAAACAAAAGCGAAACATCTGTTCAAGCTCCACTATTCAAGGGAAAGTCTACTTCC
TCCAGTTACATCCTTTGTCAAGCTACTGCATGATCCAGCTCTTCTCTTTGGAAGTCTAGTCAAGGTATTTATTACAATTG
AAATTAGTTCTTTTCTTTTCAGAATTTGCTCTTATGCTGTTTGGACCCATATTTTTTTTC
>M00285:128:000000000-BF978:1:2112:17310:11754_1:N:0:46
CCATGGGAAAAAATCCAATGTCTGTCCTCTCTATCCTTCTCATAATTTTGTATACCCCTATCAGGACACCCTCTTAGCCT
CTCTCATTCCAGATAAAACAAACCCAGTCTACCCAATCTATCTGTAAACTGAAATGCTCTAATCCAGACAACATTATCTG
CACCTCTCCAGCATAATCACATCCTTCCTATAAGACATCCATGTAAATCAATGCTTAAATCTCCAGTCTTCTACTTCTCC
CAGCTCTTCAGCATTGAGATAATAGTTACCTTTTCATTGATGGTTCCAAAATGGATGACT
>M00285:128:000000000-BF978:1:2112:19534:11757_1:N:0:46
GTGTTACCCTACCAATACTTCAACCACCTGCCCAGTTTCATTTCCTCAACCTCACAAGGGTGAGTACTGTCCCATCTCCA
GTAGGACTCTCTGCATATTGTCTCAAAAAAATTCTGCTGTAAGAGCAATGTTAAACTTCTATATAACTGTTTGGTTAACA
ACATGATTAGAAAAAAAAACTTTATTTCTTTACTTAACAGTAGCTTCCTGCACGGTTATTCATCTTAAAATTGTAAGGTT
ATTTAATGTTTTTCTCCTTCATTGTTTTAAAGAACTTTAAATGAAAGAGTTGCCATTGCC
>M00285:128:000000000-BF978:1:2112:21859:11758_1:N:0:46
CTCCAGGACAGAGTATAAGGTAAATGGCAAGGTTCTTGGCAGTGTGGAGGAGCAGAGGGATCTGGGGGTTTATATCCACA
GTTCACTCAAAGTTGCCTCGCAGGTGGATAGGGCTGTTAAGAAGGCTTATGGGATGTTGGCTTTTATAAATAAAGGGATT
GAGTTCAAGAGCAGAGAGGTGATGATGCTGCTTTACAAAACTCTAG
>M00285:128:000000000-BF978:1:2112:13297:11759_1:N:0:46
CTGCTTTCTTCTTGATACACCGTGAGTTTTGTGCAGAAAGTGGCAAATAAGTGTTTTTCGCCTATAAAACGCTGTTTTAG
CCTAATAAGAAATCTGGTGATATATCAGAGATTACCTTTTCAGTGGTAAGATGTACAGTTAAATAACATTTACCAAACGA
CTCAGCACCATGAAATACATAGACCACAACTGTTTTCATGTTTATACGCCATGAGTTTTGTGAAGAAACTTGCAAATCAA
TAGTTTTAGCTGAAAAAACGCTGCTTTAGCCTAGTAAGAAATCTGGTGATATATCA
>M00285:128:000000000-BF978:1:2112:25824:11761_1:N:0:46
TACCTACCGCCTCCTAAATTCAATCCCACGACTGTTGAAGTACAATACAGCATATGACTTCTTAAGCACAGAGTCAACCT
GCGCAGCCTCCTTGAGCGTCCTATGGACTTGGACCCCAAGATCCCTCTGATCCTCCACACTGCCAAGAGTTCTACCATTA
ATTCTCTGTTACTTCAAACTAACTTTCCCAG
>M00285:128:000000000-BF978:1:2112:16163:11761_1:N:0:46
AGAGGCGCAAACAGAAAATTTTGCACTTGAATTTACTTCAATGTTTTATTTTTTCTTCTCAAAGGAGATTGTAGGTACTT
GCTGCTCTCTCAGTATTTGAATCATTAATCGTTTCAGCACTATTTACTTTAAATCAGAGATTGATGAATTTTTGAATAAC
CAAGGCGATATTGGGTAAGGCAGGGGCATGGGGTTATTTTAAAAGAAACTCCCAAGAAGAATGAATGAAAGGGCATGAAA
ATGCCTCAGCCCTGTTCCTAATTAAATCAGTGCATGAGATTGAGGTGGTAG
>M00285:128:000000000-BF978:1:2112:21503:11764_1:N:0:46
CCTGCACATTGTTGGGATGTCGGAGGTAACTGGAGCACCCGGAGGAAGCCCACACAGTCACAGGGGGAACGTACAAACTC
CACACAGTCAGTGTCCGAGGTCGGGATGGAGGGCGGGTTGCAGCAGTGTGCTACCCTGCACTGCACTGTGACAGCCCCAC
AACAAGACTGTGGAGACGATAAAGTGGGGCTGATGCAGGATTAGTGCTGGTCAGAACCGGGGGAGAGCGAGGGGGCCAGG
GAAGCTCAGTCAGGGCCTGTTTCCGTGCTCTCTC
>M00285:128:000000000-BF978:1:2112:19110:11765_1:N:0:46
ACCCCTCCACATCTGGTTCTAATTGCCATTCACCTCTCCCCTACTGGTTCCTATTCTCACCCCCTTTACTTATCAGAATC
CAGCACTGTGTTCCTGCTTATCTCCCTTCCGCAGCTGTCTTGAACCTTCACATTCCCCTCTCCCTACCTTGCTCCATCTG
TTTTTCCACATTATTCTCCTCTCTCTGTCTGCCTCCATCTGTCACTTACCTCCCACTGTCTCCAAACTCCACTCCCCTCC
CTGGCACTGCACTCCCCCACTTCAGTCCGCCAATCACCTCAGACTCCTGTCTCACCATTC
>M00285:128:000000000-BF978:1:2112:2599:11768_1:N:0:46
ACTGCACTGTGTAATGAATTGACCTGTATGTTCAGTATGCAAGACAAGTTTTTCACTGTACCTTGGTACAAGTGACAATA
ATAAACCAATACCAATACCAGTAATTGGCTGTGGCAGTCTCCTAGTGTGTGGGTCAGTGGTCAAAGCAGGTGGGAGTTGA
TTACAGTGTGGAGAGATTAAATAATGTGATAAATGTAGGACTGACGTAGTTGGGGGTTTGGTAGGCAATTCGGACGGGGG
GGGGTGAACGGCAAGGTTCGGTGATGGAAGGCGTGATGTAGCTAGGTTGGTAAATACTG
>M00285:128:000000000-BF978:1:2112:23246:11768_1:N:0:46
CAATCATAAAATAAGCAAAAGATAGTAACAAGCTGTCTTTTATACATACTGTCTCATTTGTTTTTGCCAGTACTATTACT
AATTAGTCTGGTTTAATACCCATCCTTCAATTTTCCCCATACATAGACAATCTGCTTTGAAGAAAATAA
>M00285:128:000000000-BF978:1:2112:15661:11768_1:N:0:46
GGTAATTTTGGAATCAAAGCTAAAATTGCTAAAGTCTAATTTAGTTGAAGAGAAAATGGGCTTTTCAGGTTCGTAGTACA
ACAAAAACAGCACCTTGAGCAAATAAAGCCTTTTTAAATATTAATTGAATGTTGAATTCTGCATTCAAATGTAAATTAAA
ATGTAATAGTTTATTTTGTCAAACATTAGTAAGCTAACAGTACGAGTTTTATCTGCAGTGTTAGTCTTTTCCTTCTGTGA
AAAAGATGCTAATGCAGTAGAGGTATAAGTAGTGGAGCTTAGAGGTCTCCTCAGGTATA
>M00285:128:000000000-BF978:1:2112:22806:11770_1:N:0:46
ATGTTTTGGGTCAAGATCCTTCATCTGGATCCTCCAGATTCCAGCATCTGTAGTCTCTTGTGTCTCCTCTTTATTTTGCA
GGTAACCTATTCTGTTTCACATGCTCATCAGCTCCACTCTGATTGCCTGCCACCCATCCACACCAAAGAGTAATTTAGAG
TAGCCAATTAACCTAACAGCAAGTCTTTAGGATGAGTGAGGAAACCAGAGCATCCAGCAGAAAACCATGGACATGGGAAG
AGTGTGCAAACTCCACACGGTCAACAACTGAGGTCAG
>M00285:128:000000000-BF978:1:2112:7362:11770_1:N:0:46
GGAAAAACGTGCTCCTTGGGTTTCTATTAAATCTCTCCCCTCTCACAAACCTATGCCCTTCTAGTTCTTAAGGTTCCAGA
CATCCCAGCCAGGAGAAACATCATTCCTGCATCTACCCCCTTAAGCCTTTGATAAGGTCACCCCCTCTTGTAAACTCTGG
AGATAATAGACCCAATTTGCTTAATTTCTCCTCAAAGTGCAGTTTCTCTATCTCTGAAA
>M00285:128:000000000-BF978:1:2112:6447:11770_1:N:0:46
GATCTACACTCTTTCCCTACACGACGCTCTTCCGATCTGGACTACACGCTTTCCCTCCACTGCTCGCTTCCGATACGACA
TACACGCTTTCCCTCCCCGGCGCGCTTCACACACAGATTAGAAAAACGCCGTGATGGGATCAATAGGCGCAGATATAACG
ATGCGCCCGTGAAAGCAACGAGATTGTAGAGTGTGGTAGGTCCACATGAGAGAGTACCTCTATCCGTTGATGATAGACAC
AGAAAAAGGTTGAGCTATAGTAAAGACAGTAGATCACATAACGCTATATCGGCGTAAGC
>M00285:128:000000000-BF978:1:2112:3925:11772_1:N:0:46
TGGATAAGGCTGCTGCCCCACTAGAATTAGAAATTGTTAAAATGAAATTATTGTTCAGTGCAACTCTTGAATGTGATTAT
TTTCCTTGACCACTGTTGATGTGTTAGATTGGAATAAAACACTATGTTGTAATTCTGCTCAATTGCTTCTTCTGAAATTA
TTCAGGCTAAATGGCAATCCGTCAACTGCATCAACCTG
>M00285:128:000000000-BF978:1:2112:27230:11773_1:N:0:46
AATAACTACTTGTACATTATCAGTTCAGCCTATTATTTTAAATATTTGATGTGGTAAAGTACATTATATATAAACAGCAG
TTTACAATGAATCAGTTACCAGATGGGCTAAATTCTTAGCTTTTACTCTTGTATATTTTCTGTGCAGTTTCAAAGAAAAT
TGGCTTGAGACTTTGACCTAG
>M00285:128:000000000-BF978:1:2112:22457:11773_1:N:0:46
GGTGCCAGCAGACTGGAGGAGAACTACTGTTGCTTCTTTAAGCCAGATAACTATAGGCTGAGCCTTGCGTCAGTGGTAGG
GAAGTTATTTGAGCAAATCCTAAGGGATAGGATTTATGTACATTTGGAAAGGCAGGGGCTGAGCAGGGATAGTTAGCAAG
GTGCTGTGCAAGGGGAAATCCTGCCTCACTAAT
>M00285:128:000000000-BF978:1:2112:2909:11773_1:N:0:46
GCTTTATCAGTGGGCAAGTTACCACAATCTTTTTATGAAGCAACTATTTCTTTAATTCTTAAAAAGGATAAAGATCCCAC
TGATTGTGCATCGTACATGCCTATCTCTTTATTAAATGTAGATTTTAAAATATTTTCCAAACTATTGGCCCTTAGGCTGG
AAAAAGTTCTC
>M00285:128:000000000-BF978:1:2112:17667:11776_1:N:0:46
CCTGAAGGAGTTTTTTCTCATCCAGTCCTGGATGCCAACTCCTTATTTTGAGGCAGTGATCCCCCGGTTTTAGCCACCCC
AGCCTATGAAACATCAATCCTGCACCTACCCTGTCAAACCCCATAAGGATTTTAAATTAGATCACTCGCATTCTTCTAAA
CTCAAGACAGTATAGAACCAGTCTGCCTAATCTCTCCTCATACAACAAACCCTCTATACTAGACAGAATATGACAAATAA
GTTAAATTTCAAATTGCAATGTATAATCCTGGAGAGGCTCATGGTGAATATGGTGAATGT
>M00285:128:000000000-BF978:1:2112:15207:11777_1:N:0:46
TAATAGGAAAATACTCCAATATTTGGATTCGTACCTTGTATAGAGAAAGATGGTTGTGGTTGTTGGAGATAGTTTTTCAG
CTAGCACTGGAGGAGTTTCTCAGGGCAATGATACAGGGCCAGAAGAAGGATGGCAGATGCTGGAAATTTGGAGCAACACA
CAACATACTAGGGGTCCTCAGCGGGTCAGGCAGCATCTATGGA
>M00285:128:000000000-BF978:1:2112:8318:11777_1:N:0:46
ATCACTAAACATAAGTTTATAAGACCAATAGAACTGTAATTCAAGGGGAATCTCTGCCAATGGTGTCAGGGTAGGCGATG
ATGTTACATGATTTATTCATGATTTTATTCATGGTTTTACCATTAAATTATGTTTATAGGAGCTTTGCAATGAGGATGTT
TTTAAAAAGGCGCGGCACGATAGTGTAGCGGTTAGCGCGACGCTGTTACAGCGCCAGTGATCGGGGTTCAATTCCGTCGC
TGTCTGTAAGGAATTTGT
>M00285:128:000000000-BF978:1:2112:23212:11778_1:N:0:46
AGCTCATTCAACCTATTCCTCATAAATCATGCTCTCCAGTCTGGGCAACATCCTGGTAAATCTCCTCTGCACCCTTTCTA
AAGGTTACACATCCTTCCCATAATGAGGAGGCCAGAACTGAACACCATACTCCAAGT
>M00285:128:000000000-BF978:1:2112:14346:11778_1:N:0:46
GAGGATGAGAGAGGAAGGGAAGGCGAGGGAGGAAGAGAGGATGAGAGAAGAGAGGATGAGGGAGGAAGAGAGGGTAAGGG
AAGAAGCGAGGATGATGGAGGAAGAGAGGATGAGGGAGGAAGAGAAGGTGAGGGAGGAAGAGAGGGAATGGGAGGGAGAG
AGGATGAGCGTGAAAGAGGGGGAGGAAGAGGAAGTGAGGACGTAGGCGGAAGAGGGGTGGGAGGGAGAGAGGGAGGAAGA
GGAGGTGGGGGAGGAAGAGAGGGCACGGGAGGAGGGGATGGGAGAGGGCTAGAGGACGGG
>M00285:128:000000000-BF978:1:2112:2554:11779_1:N:0:46
GTGAGAATAAAAGTACACAGTACTAATAAATAGATCATTTCCAAAACATCTCCCACTCATCCTGCCAGCAGCAATGACTT
AGAATGCAAACTGTGTCTGCAAGAAACCAATAAAGCCAGGGGTACACTGTGCTGAGGTTTACATGAACCATGACTGAAGA
TCTGGATCACTTCATGACTTGCTCTTTGTTTTCAGAGCTGTTGGCCTTCACAGTGAGAATCCATGGTGGGCACACATCAT
CACAGCAGTAAAACGATTTAAGATTGTAGTGGGGCATTTGATTATAACGGTTTAATTCCT
>M00285:128:000000000-BF978:1:2112:13325:11779_1:N:0:46
CACAGCTGATCATTGTAGGAAAAGGGAAAGTCAATTTGTGCACAGCAAGCTCCCATGGACAGCACTATGACAAAGATGGG
ACCACCTGTGCCGGTGATGTTGATTGGCAGATAGATTCTGGCTGGGGCAATATCTCTCCAGATGTTCTCTTCTGCCCAAG
AAATTGAAAAAGGATTCCACTAGCACTATTGAACTGTTTTATAAAATTTCACATTCTTTATAATATAAACCTTCCCTGCT
GTTGTGATATCTGTTTGTTGTGACTTTCCAATGGCTTTTGTACAGTACAGTAATCAATGG
>M00285:128:000000000-BF978:1:2112:21496:11780_1:N:0:46
GCTTCCAACGCTCTCTATCTTTGTTTCCGATTTGCTGCACGTGCAGTGTTTTGATTTTCACGTCTGTCCTTGGATGCACT
TGCCAATGGCAGGGCGGAGGGTGAGTTTACGGTGAACGGTAGGGATACAGATGGTGAGTACATACGCGCACATCTGCGGC
ACAAGTCCAGGA
>M00285:128:000000000-BF978:1:2112:21277:11780_1:N:0:46
AGAAACATTAAGTACTAGAGGTCATGCACTTAAAGTGAGAGAGGGCAAGTTTAAAGGAAATATGAGGGGCAATATTTTTA
CACAGAGAGTGTTGGATTCCTGGAACATGCTGCCAGGGGTGGTGCTGGAAGCAGATATGAAAGTGGCATTTAAGAGACTG
TTAAATTGACGCAGGAATACACAGGGAATGGAAGGATAAGGATCATGTGCAGGCAGAGGGGATTTAGTTTAATTTGGCAT
CATGTC
>M00285:128:000000000-BF978:1:2112:26343:11781_1:N:0:46
GAGTATATATAATATTCATTAATCTCCTAATATTAAAATGTAAATAACGATTCTGGATAAATCCTGTCTAATCTTCAGAA
ATGATTTGTGGGAGAACTTTTTCCAGCCTAAGGAATAATAGTTTGGAAAATATTTTAAAATCTACATTTAATAAAGAGAT
AGGCCTGTACAATGTACAATCAGTGGGATCTTTATCCTTTTTAAGAATTAAAGAAATAGTTGCTTCATAAAAAGATTGTG
GTAACTTGCCCACTGATAAAGCATCTTTAAAAATTTTGATGAAC
>M00285:128:000000000-BF978:1:2112:20802:11781_1:N:0:46
GCTTGAAAATCCCCATTTGTAGGAACTTCCTTATTCATTTGGACAACTTGTGTGATTCTTCTATTGCATTATTAGTGTTT
CACATTGCAAGGTTTTCTAATGCGTGATTTCAAGCCAGTCATTTCTTCTTTGTTCATTTTTACTAAGGACCAAAATGAAA
TCACGTACTTGCTTGGATGCATAAAAAATTGCAAGTCAAATAAAACCTCCAGTGCACTTCTAGAATCATAGCTGATCCTG
TGCTGTAAGTCCACTTTCCTGCCGTATCCTCAAAGCTCAATTCCTTGTTTTTAAAAATCT
>M00285:128:000000000-BF978:1:2112:7228:11783_1:N:0:46
AGGATGGATGGAGGCAGAAAAAAGGCAGGTTTGGTGAGGTGTGGGGAGGGGAAGGTGGAGATAGGAGACAGCTGCTGGAG
GGAGATAAGCAGGAACACATGTTACGAAGTAGCTTACTTAGGCAAATATTCCTTTAAGATGGGACATTGTGTGTGTGTGC
>M00285:128:000000000-BF978:1:2112:23358:11784_1:N:0:46
GCTAAATGACAACACGACCGTTGACAGGTACTCCGTGCTCCATATCCAGAACTTCACAGCGAACCTCCACCGGGTGACCA
TTTTCTCTAAGATCGACCTGGTCCGAGGATACCATCAGATCCCCGTGCACCCTAACGTGCACAAGATGGCCCTCATCACC
CCCTTCAGGCTGTTCGAGTTTCTACGGATGCCTTTTGGGTTAAAGAATGCCGCCCAGCCGTTTCAAAGACTGATGGACTC
TGTGGGCAGAGGGCTCAATTTCCGTCTTGTGTTCCTGGATGACATCCTGGGGTCCAGCA
>M00285:128:000000000-BF978:1:2112:4853:11784_1:N:0:46
GAAAACATGCACTACCAGGCTCAAGGACAGTTTCCATTCTGCAGTTATAAGACTCTTGAATGAACCTCTTGTACGATAAG
AATGAACTTCACAATATGTCTCATCATGGCCTTTGCACCTTAGCATCCACCTGCACTGCACTTTCTCAGTAACTATAACA
CTATATTCTGCATTCTGTTATTGTTTTTCCCATTGTATTACCTTGGTGTACTTATATTTTGAAGTTATCTGTA
>M00285:128:000000000-BF978:1:2112:15318:11785_1:N:0:46
GTGATTCAGTCGGGCAATCTGCTCAGATGTTCTTAGGCCATGATATTCATTATGAGTCCAGGTAGGGGTCTACTTGCAGC
TCAATTTTCCACCATCTGTGATCCACTGAAGCTCTATGTGTCACTGAGCTCCAGACACATATAACTCAGAACTGAGCTGT
TCCTAGCACTGAAACTCAGTCCTGTTCAGTGCTTCTCTTAACTTCACCTTTGGGAACATGGGGTCTGTTCTTTCAGACAA
TTTATTGGGCTTAGTTGCAATGCTAACAACATAAATAGAGCTGCACACTGTTAGCTCTGT
>M00285:128:000000000-BF978:1:2112:24977:11785_1:N:0:46
ATGTGGAAGCCACTGCCAGCCAGCCATGACACGATCTGTTATTTGATAAATTACAGAATTCAGTGTTTAGAAGTGCATGT
GCACAGGTCTGGCCCTTGCAGACATTCAAATGTTAACTCAGCAAGATCCATCTCCAAAAAAAATTTCTTCAAAAACAGGA
TTATAGTTCAAAAACAAAAGCACATAATAGAAATGTTCTCCATAATGGGGTATAATGCTAAAAATGGGGGAATATTAATT
TATTAACCAGTGACAAATATGTAATTAATTTACTGTCTTTCAATTTTTGGGGAGATTTTC
>M00285:128:000000000-BF978:1:2112:9554:11785_1:N:0:46
TTTCGTGCTCACGGGAGTATTGGTGCTGCTCTTTAACCAGCTGCCCTTTGAAAGACTCCTACATTTTAAAGTGATGTGAA
TTTATCCTCAGTCATTCCCAATCAACTTTCCCCAGTTCCTGTCTAAGATGATTATGATTAGCATACCCCAGTTTAACACT
TTCGCCCGAGGATCCGT
>M00285:128:000000000-BF978:1:2112:3605:11786_1:N:0:46
CCACCTCCAACCCCCGCAGTCCTCCAACCTCATGGCCCACAGACCATCAACAACCTCGGGCCCGCAGTCGGACAGTCCGA
CAGTCCGACCACCTCCGGCCCCGCAGTCCGACGGCATCCGGCCCCGCAGGCCGACAACCTCCGGCTCCTTCGCCTCCGGC
TCCGCAGTCCGACGACCTCCTGCCCCGAATTCCGGCCCCGCAGTCCGACGACCTCCAGCCCCACTTCCGGCCCCGCAGTC
CGACGACCTCCACCCCGAATTCCGGCCCCGCAGTCCGACGCCCTCCAGCCCCGCATTCCC
>M00285:128:000000000-BF978:1:2112:6460:11786_1:N:0:46
TACTTTGATCTACTTGTAGAAACAATGGTTTGTTATGAGAGCAGGTCAGAGGCCAGTTATTCTGTGACTCACATCCCAAA
GCCTTTCCATCATCCAGGTGGCAGGAGTAAGCAGAGTGTTAAGATACTCTGCAATTGCATAAATATGCCTAGTTTTAACA
GTACTCCAGAGAAAGCAACCCAATTGTTTGATATCCTATCCACACATTAAACAATCCCTCCATCCAATGA
>M00285:128:000000000-BF978:1:2112:24576:11786_1:N:0:46
GGGTTGGTCAGTCACTGGTTTTAAAGAGCTGTCCCAAAGAGTGGGGACTGGTGAACGTCGTGAAACGGGAGCTGGGATAG
CCCACCTAGCCCCATTCAGTAAGATTTGGCTAATTTGTGTTAATATTCCCCTTATTCCTGC
>M00285:128:000000000-BF978:1:2112:21896:11787_1:N:0:46
CTGCTATGTTTCCTGACTAAAATTCAAGAGTGTTCCATTGGCTGTAAAACCTATCCTGAGAATACTAAAGGCATGATACC
ATTTCTGCATGTTATTCTTGCCCTGCTCCTATTCCTTCCCTGAAATGGGGAAAAGTTCCATTCTCAGAACTGCCATCACT
CGCACCTCGTCTGGCACAAAAGACAGCACTGATGAGTGGTTGAGAAGTTG
>M00285:128:000000000-BF978:1:2112:6156:11789_1:N:0:46
TCTTTTACTTTTTCCTTTCCATTTAATTCTGGGTCAAGACTGTGACGTGGAATTGGTTGAATGTTAGAAGAAAGAGTCTT
ACCTCCTGCATCCAATCCAAGACAGATTTCCCAGCTTCTTGGTGCCATACATTATGGACAGAATCTGTCAATGCCACTGA
AACGACTTTGTTCTTCACTTCTGCTTCCCGCTGAATCATCTAGAGTAAATAAAGTACTTTAAATGAGGCCAAGTCTATCA
GCAATGACTTCACATCTTCAATAATGGTTGAACAGCTGTAGAGCCAAGAATATTTCTTTC
>M00285:128:000000000-BF978:1:2112:20578:11789_1:N:0:46
TGAGGTCAAACAGGTAGAATTTAGAAACAAGAAGGGGATGGTCATTCTTATGGGATTGTATTATAGGGCCCCCCCAGTAG
TCAGTGGAATTGGAGGAGCAGGTATGTAGAGAGATTGTAGCTAGTTGTTAGTTACATGGTAGTATTAATGGGAGATTTTA
ACTTCCCTAGTATTGACTGGGCCAGCCATAGAGTAAAAGGCTTTGATGGAGTGGAATTTGTGAAATGTGTCCAAGAAAGC
TTCCTTTATCAATATATAGAGGGATTTACTGGAGAGGGTGACAACACTAGACCTCCTCCT
>M00285:128:000000000-BF978:1:2112:24885:11789_1:N:0:46
GCCAAATCGGATATCTGTAGCAAATTCTGCGATTGACATTTTAGTGCTACGTGGTAACGACGAATAACTGTTACCATTCG
ACTCAGTAGCGTGTCATACATCCACAACAATTGTTTTCCAGAAGTTACTGCTTGGGTTTAGTTTCCAATTGGTAAATCAA
AGGTCCGTGC
>M00285:128:000000000-BF978:1:2112:20719:11790_1:N:0:46
CTAAACTCAAATCATTTTTTTCCCCTTTCTAATGGGTGGGACGGCTGTACATTTTCTGTGCGTGCAAGAATAAAGTTTTG
TGAATTAACTGTATCCTGTGTACAAAAAAAGTTTAAAGGCTTTGAGTCTTAAATAATAAAAAGATAAATGACTGGAATGT
TTAAAGCACATCTACAGCAATTTTCACAGATATTGTGATTTTTTAAAAATTTGTTCCATGACTGAACTTCAGTTCAAACT
TATGCACAAGTTCAAAAATAAGAGGTTGTGATATTTTTACTAAATGTTCTTTATTTCT
>M00285:128:000000000-BF978:1:2112:7083:11791_1:N:0:46
CAAGCAGATGCCCCATCACCTCTGATTTAAAGTGGGTTTATGTTATATTTCAGTACCTCTGTTTCTTCATTTTAAAGGTC
CTATTGCATAAATCAATGCATTGGGAACACCCAACCAAAAGGCCCTTTTCAATCTGTATGACCATATTTCCAGTACTTGT
ACAAATGAGGCGATAAGGCTTCCAACCCCATTTTGCAGTCATTATAACCCAATAATAAGATTGAAAAATAAATCCCTCTT
GATGCAAAGGTTTATTCTTTGGTGCTGATATCCATGAGCTGCTAAGTTTATACACAAAT
>M00285:128:000000000-BF978:1:2112:23813:11791_1:N:0:46
TTGACTGGTGTCCAACATATCACCCAGAACACTCCCTCCCTCCACCACTGGCACACGGTGGCTGCAGTGTCCACCATCTA
CAAAATGGCCTGCAGTTACTTGCCTAGCTTATTCCACAAGCTCTTACCAAACCTGCAACCTGAATCACCAAGAAGGACAA
GGGCAGCAAACTCACGTGACCACCCCCCATAGCTTCCCCTCCAAGCCACAGCCCGTCCTGACTTGGATCCATCGTTGTCA
CAGGGTCTAAATCCTGGAACTCCCTCCTCAACAGTGCTGTGAGAGCGCCTTCCCCAGA
>M00285:128:000000000-BF978:1:2112:9989:11792_1:N:0:46
GAAAGGTTAGTCGCTGATATAGCAAAGGCTTTCCTATTTGACTAAAACAGCGTTTTATAAGCTAAATCCATTGATTTGCC
TCTTTCAACTCAAAACGCATGGAGTAACTATTGGAACACAATAGTAGTGTATGTTATTCAATGTGCTGAGTCGTTTGGTA
ACAATTATTCGACTGTATCTCTTACCCCTGAAGAATTAGACGCTGATATAGGAAAGGAATTCATATTTGGCTAAAACAGC
GTTTTAAAAGCTAAAACCATTGCATTGCCACTTTGAACTTAAATCGCATACAGTAACAAT
>M00285:128:000000000-BF978:1:2112:23212:11793_1:N:0:46
AGAACTCTCATGACTTTATAAACCTCTATAAGGTCACCTCTCAGGCTCCTAGACGCCAGAGAAAATAGCCCCAGCCTATA
TGGTCTCTCCTTATAACTCAAGCTGTCAAGTTCTGGCAACATCCTTGTGAATTTTTTCTGTACCCTTTCCAGCTTAATGA
CATCCTTCCTATAGCTGGATGACCAGAACTGCACACAATCCTCCAAGCTCAGTCTTCTACAGCTGTAAGATGTTGACTCA
ACTTCTGCACTCAATGCCCTGACTGATGAAGGCATACTTTCTTCACCACCCTGTATACCT
>M00285:128:000000000-BF978:1:2112:27802:11795_1:N:0:46
CTAGTTTCTTGTAAGCACCTTTCTTCAAGGTTATTGCTGCTGTTTGATACGTGTACTTGGGCAAATGCCATAACTTTTTG
TATCTCTGTGGTCTTGTACAGAATGAAAAGCCAAAGCAGGATCTTAAAAGTTTTCTGAGACGAATGCCTCCAAGGCTAAA
AACAATAAATCATTTCTTATTTTCTGTTCCTATGTCTCACTAAATAAAAAAATAAATGCATAAATTTATCTCGGACAGGT
CCTCATCCTATCCCTCCAGAAACCAATGTCAACAAGTTTTCTGTGATGTTC
>M00285:128:000000000-BF978:1:2112:5452:11795_1:N:0:46
GTGGTGAAAGTAAGCATCACACTGAATTTTTATGCCTAGAACTTTGTGCAGCTTGCTATCATGATCGTCACTAATGCCTT
GCAATTTACAACACATTGC
>M00285:128:000000000-BF978:1:2112:11627:11797_1:N:0:46
GTTATAGTTTTGCAGCATCCTGAAGTTAAGTTAGTACTTTGCTTCCTTGGCAAGGTGATTCTTCAGCAGTTGGGCTAAAG
TGTTTAAAATATTGCCTGTGTGCATAATCATTAAAAGTATTAAAATTCTCCAGCATGGTTTATCACTTAAGTTGTTCTAA
ACATTGTATTTTCTCTATCAGTAGAGTCAAACGTGGCATAAGTTATCCCCAAACAGTCCATATTTTCCACCAGTCTCCAT
AAGAAGGCAACCATTAGCCACATCTTCAGTGTATTTTCCTCAGCAAAGCAAATTTCAG
>M00285:128:000000000-BF978:1:2112:9259:11797_1:N:0:46
GAAAGCCATATTGCTTAAACCCATATTGTTTCATCTATTCTAAATTAGTTAACTAACTGAAGGCAAGTACCCTACATCCT
ACGGTAGGATTCGAACTAGTGTCTCCCCCACTCTGGACAGTTATCTGGTAAGTAGTCACTTTGTTGCAACGTTCCACTGG
AGCTGCAACCAAACTGTTGGAGCTCAGTTGGCTGAGTAGGGGGGAAAGGAATTGGTAACTGGTTTATTATTGTCACATGT
ACCAAGGTACAGTGAAAAGCTACACACAAAAA
>M00285:128:000000000-BF978:1:2112:29014:11798_1:N:0:46
TTAGTCAAAGAATTGAGCTCAAGAGTCTGGAAGTTATGTTGCAGATTTATAAAACTCTAGTTAGGCCGCATCTGGAGTAT
TGCATTCAATTTGGTCGCCCCGATGTGGAGGCTTTGGAGAGGGTTCATAGAAACATAGGAAACATACAGCACAATTCAGG
CCCTTCGGCCCACAAAACTGTGCCAAACGTGTCCCTACCTTCGAGACCCATAGCCCTCTATTTTTCTCAGCTTAACTTAC
TTACCTAAAAGTCTCTTAAGAGATCCTATTGTATCTGCCTCCACCACCATTGCCGGTAGC
>M00285:128:000000000-BF978:1:2112:12560:11799_1:N:0:46
TCCATCTGAGGTTCCTACCTGCTTTAAGAAGACCACTATCATCCCAGTACCTAAGAAAAACAAGGCAACGTGCTTTAATG
ACTGACCACCCAGAGGCTCTGACATCCACCACTATGAAGTGCTTTGAGAGGCTGGTCATGGCACACATCAACTCCAGCCT
CCCTGACAACCTCGACTCATTGCAATTCGCCTACCACCAAAACAGGTCTACAATGGACACCATCTTCCTGGCCCTACACT
CAGCCCTGG
>M00285:128:000000000-BF978:1:2112:17667:11800_1:N:0:46
CCTTGCATAAGCGGTAGGGAAATTATTGAAGAGGATTCTTAGGGACAGAATTTACTCACATCTGGAAAACACAGACTTAT
TCGGGATATTCAGCATGGCTTTGTGCAGAGCAAGTCGCATCTTACAAATTTGATTGAGTCTTTTGAGGAGGTGACAAAGA
TGGAAAGGCCTCTCATGATGGAGTATCCAGATGGTTAAGGCACACGGAAACCACAGAGAATTGGATTCAAAATTGGCTTG
GCTATGGAGGGAGTGTAGTAGTGTAGGGGTGTTATTCTCACTGAAAGTCTCTGACAAGTG
>M00285:128:000000000-BF978:1:2112:13953:11800_1:N:0:46
ACTATGAATAATGTCAACAAACTCAAAAAAACTATCAACGTTACTCTAAAATTGAATCAGATCCAAAGGGTGTTACTGAC
CCACAATTAAACATCAGTTTAATTATTATTTCAGAAAGAAAGCAAATAATCAATCACTTTGTTAAAATTCTTAATTATTA
TTCTAACTAAACATTAAAATAATATTTTAAAAAAG
>M00285:128:000000000-BF978:1:2112:12157:11801_1:N:0:46
TCAGCAGTTAGTTTTTTTTTGGTTCAGATTCCAGCATCTGCAATCTTCTGTGTCTCCAATTCTTCCTTGATTTCTGGTTG
GAATTTTGAGTGGATTTTGGTGGTTCATTATCACATTCTACAAGCTACTGTTTCAGATGACAAGACTGCTGTGTAGACGT
TTGTTCACACAGCAGCTGTTACTTCAGCACTGTGTGATACAAAGTTGATCTTCCCCAGAGTGAATTATGTTAGCAAGCTG
GTCACCATCCTCTCAGTACCTACTACTGAAATTGAAACTCCCACTTTGGGAATATGACTT
>M00285:128:000000000-BF978:1:2112:22558:11804_1:N:0:46
CAGCACCCTGAAATACATACACTACAATTGTTTCCAATAGTTACACCATGGAATTTGTATAGAAAGCGAGAAATTAAAGG
ATTGAGCTTAAAAACGCATTTTAGCCAAATAAGAAAACTGTCGCTATATCAGCGATTAAATTTTCAGTTGTTAAGTGTTA
TACAGAAATAACTGTTACCAAACGACCCAGCACCATGACATACATACACGACAATTGTTTTCCATTAGTTGCACCATGCA
GTTTGTGTAGACAGCGAGAAATCAAAGCATTTAGCTTAAAAACGCTCTTTCAGACAAAT
>M00285:128:000000000-BF978:1:2112:25896:11805_1:N:0:46
GAACATGAGCAGGCTGAGCACACAGCCCTGAGGGGAGCTCAGTGTGATGGTGCTGGAGGATTTTTCTCCTCCAGGAGAAC
CTCCAGGGAACCTGGGTCCCTGGAGCTCTGAGGCAGAAACACCAATTGCTGTGGCAACATGCTGCCATGCATCCTCTATC
TGAGCAAATATT
>M00285:128:000000000-BF978:1:2112:24049:11805_1:N:0:46
GACGTGTGCTCTTCCGATCTTAGGGTTAATGAGAGAGCAGGAAACTGGGGCAAATTGAACAGCTGTAACAAAGAGCCTGC
ACATGCATAATGATCAGTGAAAAACTTTGTTTTGCATGCCATCCATACAGATCATTTCATCACATCATTGCATCGATGTA
GTATAAGGGAAAAGCA
>M00285:128:000000000-BF978:1:2112:22123:11809_1:N:0:46
TCTATACCAGCGATTAACATTTCAGATGTAAGAGGTACAGTTCAATAATTGTAACAAAACGACTCAAGATCATGAAATAC
ATACACTACAATTTCTTTCCAGTCGATACTACATGACTTTAGTGTAAACAGTGGAAATCAATAGATTTTGCTATTAAAAC
GCTTTTT
>M00285:128:000000000-BF978:1:2112:28239:11809_1:N:0:46
AGCCACATACTGCAGAATACTTGGTCTCTGCTCCAGTCTTGTAGCCTCAGAATTCATTAACATTACTGAACTCAACAATT
GCAATGCCATGCTGAAGTAATTAGCAAGCCTGAATAATTCAGCAGTTTTATCACTGGATTCTGCTTCCTTACATATTTGA
CTTTTTTTGATGAAGTCCAATAATTTTAACAGAGCTCAGTGATTTTGCTTATCCTGAAATAATGCCCAGGAAATTCCTCA
GATTGCTACTAATTTGTGGGCATTGCTTTGCCAGATGTTTTTTTGGGGGGGGAAAAACGT
>M00285:128:000000000-BF978:1:2112:16316:11810_1:N:0:46
AGAAAATTGCATTTTCATAGCACCTTGCATGATAGGATATCCCAAAATGTTTCTAAATCTACTGGATCACTTCTGAAGTG
TGGTCGCTGCTTTATATGCAACCAATTTATATACAGAAAAGTTCATCAAACATTTACAAAGTGTTTGCAATTGCATGAAA
ATATTATTAAGAAATCTTTCAAATATGTTCAATATTATTATATTCAGTGACCAGAGGA
>M00285:128:000000000-BF978:1:2112:6585:11813_1:N:0:46
CCACCCCCCCCCCCCCCCCCCAAAAAAAAAGAAAAAAAAAAAAAAACCGGAAAAAATTAACCCCCCGCCCCAAGGAACAT
TTTTTCTTTAATTTTAAAACCAATTAATGGGTTCCCCCCTACAAAAAAAAAGGATTTTTTCCCCCCAAACTCCCCCCCTT
TTTTATTGGTAATTGGGAGAGGACACCCCCTAAAACCCCTCACCCCCCCCAACATCCGTTTCTCTCCTTCTTTTTGAAAA
AAAAAAAAAACATAAAATAGGAAATAACACTATGATTGCACAATGTACTCATCTAAAGA
>M00285:128:000000000-BF978:1:2112:18624:11814_1:N:0:46
GCCTGAAGACCCACACTCAGCGTTTTAGGAACAGCTTCTTCCCCTCCGTCATCAGATATCTGTAGGTTGAACCTCACTCT
CAGCGTGCGCTGCCCCCAGGAGGTCTGCGCTGGGGACGAGACGGTAGCCCACCTCCTTGCAGACTGTCGGTTTGCGAGGA
GGGTGTGGTGAAAGGTGCAAGGGTCCTTGTCACGGTTCTTCCCCAGCAGCTGTGTAACAGAGGATTCT
>M00285:128:000000000-BF978:1:2112:6852:11815_1:N:0:46
CCAATGATTTGTCACTTTCTACACAAAACAGATGGCATATCTGCAGAAACACAACTGTAGTGTAATTTGGCGAAAACGGC
GTTTTATAGGCTAAAACCATTGATTTTCCTCTTTCTACTCCAAACGCATGGAGTATCTACAGGAAAAGAATTGTTGTGTA
TGCATTTCATGATGCCGAGTCGTTTGGTAACTGTCATTTACACCTGAAAATCTAATTTCTGATATAGCAACAGATTTCAC
ATTTGGCTAAAACAGCGTTTAAAGAGCTAAACCCATTGATTTCCACTTTCTACACAAAA
>M00285:128:000000000-BF978:1:2112:15031:11817_1:N:0:46
GATCTACACTCTTTCCCTACACGACGCTCTTCCGATCTCGACTACACGCTTTCCCTCCACGGCGCGATTCCAAACTGGAC
TACACTCTTTCCCTGCACGGCGACCATCAGAACGTGATCGGAAAAAGAGCGAGTAGGGAGAGACGTTGACTGAAAGGACG
AAACACGACAAATAAGGACGACATAGATCAGGGGAATAGTATAGACATGAGGAGGAGAACGGAAGACGAAGAGTTATGAG
AACAGGGACAAATCGAGGTCAGAAAGGCGGGCAGCGTGTCTGTGGTAATAAACGAGTGA
>M00285:128:000000000-BF978:1:2112:15482:11818_1:N:0:46
CTCTCTCTTGGTATCAACATACTCAAGAACATTACCCTTACCACACACTCTACCGCGTCATCAAGACCCCTCTCCTTGAT
GAATACCGAAGAGAATTATTCATTAAGAACTTCTCCCACTTCCGCCACCTCTAGGCACATCTGCCCATCTTTGTCTTTAA
TAGGCCCTACCTTTACCCTAGCCATCCTTCTGCCCTTCACGTATGAGAAAAAAGCCTGAGGATTCTACTTAACCCTTCTA
GCCAATGCCTTTTCATGTCCCCTTCTAGCTCTCCTCAGCCCTTTCTTAAGTTCCTTCTTT
>M00285:128:000000000-BF978:1:2112:6653:11820_1:N:0:46
CACAGTAAATGTTTGGGAAAACTAACGGTGTTTCGGTTTATTGTGAAAAGGAATAGTTGAAATATACACCATAGAGGCCA
ACTATATAGGCCATCAGTGAGACCCACACTGGATTAACACTCAGACTCCAAGTTTCATTATTACCGGAAGTATGTTTGTA
ATTCGGTAGTAGATTAAAGAAGGTTTTAGAGGGTGATACTTGGAATGCTTGAG
>M00285:128:000000000-BF978:1:2112:15537:11821_1:N:0:46
TTAAGCAGAGATCTGTTCCTACAGGATATTTTTCTCATATTAAACCATTTCATTCGCAATGACAAAGTGACCCACTGCCA
TTATTTAACAGCTTTAACCTACACTAGACTGGAATGGACAAGGCTTGTGCCAAAGAAACAAAATTGTGAATTTTTAAGTT
CGTAGGCAACACCGTGAGACAATAAGATGCGTTTGTAACATCACCACATTGATTAGGTTGGCAGTCACAGCCAAGTCCGT
ACATTGCCACATCCTCTCCAGTCAGAG
>M00285:128:000000000-BF978:1:2112:9195:11821_1:N:0:46
CAGGCTAATGATGACTTTCCTCCGTTTGCCAGCTTGCTGACATTCAATCATCATCTCCCAACCACCCAACCCCAGAGGGC
CTCTGCTGCCCCCAGGTTTCTCCCGACTGCAATCTCCACACCGCACCATTCCCCAACACCAAATCTAGCTGTGCCTTCAC
TTGCAGAACAAGCAGTCAGCCACTCTGTCAGTCTGGCTGCCACTGGGCTGGATACCTGGGTAAAAGAATGCAAAGACACT
CTGGTCTCTGATTTCCCACCACTCCACACTGTACTCCCCACTGCTTCTCAGCTTTGTGCC
>M00285:128:000000000-BF978:1:2112:8619:11823_1:N:0:46
TTAAACACTTCACCCACTGGCTTTATCCAGGCATGATGTCATCTTAGATGATGACTAATACAACAAAAGAGAGTCATAAG
GACTCAAGTTATAGGGCCTGAGACTAGAGAAAAGCCACTGGAATTTGTCCATCAGCAAGGTATCTGTGTCAAGGTCTACA
TTCAGAAACACTGTAGAATCACGCACCACACTACTTTGAAGCATTTAATACTTCTTAGC
>M00285:128:000000000-BF978:1:2112:11403:11823_1:N:0:46
TATGAAAGGGAAATCACGTTTGACCATTTGATGAGAGCTTTTTGAAGAAGTAACATGTAGTATGGATAGAAAGTAACCAA
TGGATGAACTAGACTTCTATTTGCAGTAGAAATTTAATAAAGTGTCTCATTAAAGGTTAATGTGGAAAGTAAAATCTCAT
TGTGTAGGATGTGACATGTTGGAGTTGGATAGAAGATTACTGATTAAAACAAAAAAAGAGGGGA
>M00285:128:000000000-BF978:1:2112:12732:11825_1:N:0:46
CAGATATTTCTCCGTGCTGCATTCATCCTCTGGTGTACTTACGAACATTTCCTTTGGCAGAGAATTGTGAGGGAAGGATG
AGCGATGCCTGGAGGGGACCATTTGAATTCTGCGGCAAATTGGGCTGTGATTCTGAAGTAGCATCATATTGCAGTGGTTG
TGTCTGATGCTCCGGTCTGGACTCTTCTGTGGTTTAAAGCTTCACC
>M00285:128:000000000-BF978:1:2112:28444:11827_1:N:0:46
GTTCTCATAAACACTGCAGCTGAATTCATCGCAATGGCCACTTCCGATCATTGCGTCCTACCTTGGTGGCAGATGTAACA
CGAGGGAAGAACGGCCTCACATTACATCTACCACAGTGCATTCTTCAAGAGTAAAGAAACCCAAATACCCTTTACAAAGT
GGCCAGATGTGTAAAGAGGGCAACTCCACATGCATGTTGGACACAAGTGCCTTCATTAAACTCCAACCC
>M00285:128:000000000-BF978:1:2112:23639:11827_1:N:0:46
GGGTCAGTGTCCCAGAACAGATCCCTGAGATATACCACTGGTCACCTACCTCCATGCAGAATATGACCTGTCAACAACCA
CTCCTTGCCTTTTGTGGGTAAGTCAGTTCTGGAACCCAGAAAGCAATTTCCCTTTGGATCCCATGCTTCCCTAGTTCTCA
ATAAGCCTTGCATGTAGTACACACTTACAGTACTGTGATGGGTGTTGTAAAGGTCTGTGCCCTTACAGTACGGT
>M00285:128:000000000-BF978:1:2112:20841:11828_1:N:0:46
CCTGCTTCCACCACCCTCCCTCGGCAGCCTGTTCCAGGCACCTATCACTCACTGTGAAAAGAAATCCCTCCATTCCCTGT
CTAAGTGGCTCTTGACTGTTGCTTTTGTGTCTGCTTTCACACTTTCCCCTGGCAGTGCATTCCAGTCACCTACCACTTTC
TCACCTACCATTTTCTCACCTACCACAGCTCAGCACATCACAGAAATCAGCTCCCCTCCTCAGACTCTGTCCACACTTCT
CACTGCCATAGTAAAGCAGCCAAAAGAATCAAAGAACCCACCCAATTTCCCATGTTCCCT
>M00285:128:000000000-BF978:1:2112:10030:11828_1:N:0:46
CCCTGTGGCATGAACAGAAACATGGGCAAGGTGCTGGATTCTTCCAATACTGCTTCTCAAAAGTCAAAGTTACTGCCAAG
GTCATTGCAACCCTTGAGATACCTCAGATGCTGCAACATAGGCTGCATTAGAGAAACAAAGGCCTGCAGATGCTGGAGTC
CAGTTGGAAAAACACTG
>M00285:128:000000000-BF978:1:2112:7565:11831_1:N:0:46
ATAAACGTCCTTCTCCCTTATCCTCCCAACACTGTGGTATTCCAACATTTTCTGTTTTTGTTCCAGATTTCCAGCATCTG
CAGTTTCTTTTCACTTTTGCTTCCCCTGGAATATTGTACATAGGGAGTAAGGTGTCCCGAGATTGAATAGACTGGGACTG
TGTTGTCTTGATGTTCAAAGAATAAGATCTCAAAGTCAAAGTTGAGTTTATTGTCAGATGCACAGTCCGTGTGTGCTCAG
GTGCAAGAACAGAATGGTTGAAGGGAAGTCGCTGTTCCTGAACCTGGTGGTGTGGGACTT
>M00285:128:000000000-BF978:1:2112:26191:11832_1:N:0:46
CCAACTCACATTAACAGCATTTTCCTTGACCTTGCCATTTTACAGTATCTCACTGCTCAATCACAGATATGGACATCATT
GATCACTTCCTTGCAGTGGAGTCCAGCCACATCTTTCTTTCTGCCATGTTTGCCCAGATGAAACTTCACCCCATTTGGAA
CTGCAGATTCAAAACTCCTATAGTATAAACTATGGCTTTCGATTCTATATGCCAAGTATCGAATCTAATCTGTTCAGACA
TAGCCCTCTTACCTGTATCTAATCTGTTCAAACATAGCCCTCTCACCTGTATCTTTAGTG
>M00285:128:000000000-BF978:1:2112:15637:11832_1:N:0:46
GGAGAGCAGCTTACGGTGATTGACAAATTCTCGTTTCGTGACGTGGGATTTGAACAATTTTTACTGCCACCTTTGAATCA
CATTTAACAATTCTGTCTATTTTCTGCGAAAACTGGAATACACAATGGGTTTGCCTTTCCTGTAATATATACGTTTGATC
CACAGTGACAAAATAAACTGAATTCTTCTTTTATCATACAAGTTCCTTGGACTTAACCTGCAGTTCAGGGATTGCATTGC
ACAAGTTTTGTTTATATTTCTG
>M00285:128:000000000-BF978:1:2112:3128:11833_1:N:0:46
TTGGGCGTCTGCACTGCTTTAATAGATGCAAGTACCATTTTAATTAATTTTTAAAATTAAAATATTGAAACTTTGGATTT
ATTAATTTTTTATTATTACCAAATAACATAAATCTAATTAACAGTAATTTTATATTATTCAGTAGTTCTGTGATACATCT
TTACTTTTGATGTTTGTAACTGGAGAGAGAGGATTGAGCAAGAATGTTTGCTCCATAATGATATGGAACTAACTAATATT
TTGCACAATTAATTTTTTCCTTTTTGCAAGTAATAATGTTAGAATGAATAAATATAGTA
>M00285:128:000000000-BF978:1:2112:21178:11836_1:N:0:46
TAACATCACTCCTCATTCTCCTACACACCAATTAAAACGGTCCCAACCTGCTCAACCTCTCTCCATAACTTTAGACCCTC
AAGTGCTGGCAACATCCCAGCAAATCGCCTCTGCACTCTTTCCAGTTTAATGGCATCTTTCCTATAGAACAGTAACCAAA
ACTAAACACAATATTCCAAATATGGCCTCATCAATGTCTTGTACAATTGCAATATAACATCCCATCTTCTATACTCAATG
AAGGCCAGCATGCCTTTAAGCCTTCACTACCCTGTATACCTGTGAAGCCACTTTTGG
>M00285:128:000000000-BF978:1:2112:26410:11836_1:N:0:46
TTCACGATCTCTTCTTCCATGTGATAACAATAAAGCAACTATAACTGCAATTACAATTATGATAAGAGCTCTGAAACAAC
CGCTTTCAGCTGATCCCGATGTCACCTCCAGTCTCACCATCCCAGAGAGATCCCGTTTGCCTCATACTCCTTCCCCCACT
CTCCTCTCATCCTGACACCAGCTGGTTACCCCTGCTCCCGGTTCTGACACAGTGTCCGCCCTGAAGCTTATACCTGTTCA
CCTTTCTACACATGCTGCCTGATCTGTTGAATGCCTCCAGTATTTTAAGACTATCATTAC
>M00285:128:000000000-BF978:1:2112:5488:11837_1:N:0:46
TCCAGTAGCTGACTGTGCGTAGACAGGGGTATATCTTGTGTTCTGAACTGGATATTTGTATTAGTTCTGAGTGCTTATTT
AATTAATTTGCGAGCAGACTGGGGAGAAACCTGAGATGAGGCATGTGCAAATTATTTAGAATGACAAATATGACTGTTAG
CTTAGTCAGTGCATCGTATTTTTATATAGTAATACATAATAATGAATTCC
>M00285:128:000000000-BF978:1:2112:12027:11839_1:N:0:46
CCTGGCAACATCCTTGTATATCCTTACTGCACTCTTTTCAGTTTAATAGCATCTTTCCTCTAGCAGGGCAACCAAAACTG
TACACAATACTCCAAGTGCAATTTCACCAGCGCACTGTACAACTGGACCATGACCTGCCAACATTAAAACTCAATGCCCT
GACTGAAGGCCAGCATACCAAAAGCCTTCTTCATTACCATGCCTGCCTGTGAATC
>M00285:128:000000000-BF978:1:2112:19936:11839_1:N:0:46
CGAAGGGCCTGAATTGTGCTGTAGGTATCTATGTTCTATGTTGCTTAGCTTACATCTCCAATAACATGAAAATTAAAAAA
ACCCACAGATGCTGGAAATCCAAAATGAAAACAGAAAGTGTTGAAAGAATCAGCAGGCCAGACTGCATCTACGAGAAGAG
ATAAAGAGTTAATGTTTCAAGTTGAAGACCTTTTGTCAGACTTCAGAACCCGAACTGTTAACTGCTTCTCTTCCTGCAGA
TGTGGTCTGACCCAAGATAAGTTATCTTTATTAATCACATGTACATCGAAACACACAGTG
>M00285:128:000000000-BF978:1:2112:2763:11840_1:N:0:46
AGCAAAAGGACAGAAAAACTGAACTAAAAAGAATCAAATTTGAGATAAGGACTATTTTTAAAAAGTGAACCTTAATCTGG
AATGGATTGTCTGAAAAGGTGTTGGAGATTGAATAAATCATAATTTTTATGTGGAATGGCACAAAAGGGAAACAAAATCA
AGGGTTCAAGGAAGTGGTAGTGTAATCAATTGTTTGACTCTTTGAAAGATCTGGCAAAAGTGGCACCCAATGAGCATAAT
TCTGTATGGCAGA
>M00285:128:000000000-BF978:1:2112:19768:11840_1:N:0:46
AGTATGTTGAAGAATGACTTTTGTGCAGGCTGCTCATTTGCCTCTTGCTACTAACCATTGCCTGGTTAAGAAAAATCTTT
CTTAAAAATCTCCTTAATGCCTACACAGTTTAAAAAATATCTAGCTATGATGGTGTGGGAATTGATTATATCTGAACATG
CCCAACAGGGATTTGATCAGCAGTCTCTTTTGCCTTTTGCCAAGTTGCCTCCCAATTATCAAGTATTCAACCCAATTGGG
ATTTGCTGGTGAAAATAGTTGGAATAATTGTGAAGAC
>M00285:128:000000000-BF978:1:2112:12799:11840_1:N:0:46
GGCTATAAAACATGAATAGAGGGAACATTATGAACAGTGTTTTAAAGTGCTTAGTTATGAATATCTTTCATGTGCTTTAT
TCCTTTGAGGACACAGGGTTCCTTTACTTTCTGAGAGTTATATTTTTCATTGTTCTCTTCTAAAATGTTATTCTCTGAAA
CCCAGGACCTAATATTAACTTTTACAAATAAGAGCAGCAGACAACAGCCTGGATTTTGCAGTGGGCATTAAATTTACTGT
CCAGTTTTATGATGGTCAGACCCC
>M00285:128:000000000-BF978:1:2112:19280:11842_1:N:0:46
GAGAACAAAAGCAGAATTACAGCTGTCTGAGGATCTTGCTCACTGGTAGTTTTGTGGTTGCACAATGATGGGTAAGTGTT
CTCTGATGACACTCTCCCCTTGCGTGATGTCAGCCACAGTTGTGAACCTGACTGTCATGATTCTGAGCACTGGCCCTTGA
TTTGGTTCCTTAGATGCCTCGTTGTACAGCACATGGATTCCATGCTGGACTGATTGCACAATGACACACACCTGAGCCCC
ATCAGGGGCCTAGCATAAGTACCAGGGTTTCTCTAGCACTAGTTGCCAGAGGATTGGTC
>M00285:128:000000000-BF978:1:2112:15711:11842_1:N:0:46
TAAAAACAGGAAATCAAATACAAATAATCAGGAAAGAAAGGACCTTCTTGCCTTTACCCAGTCTGCCACAGGATCTGAGA
TCCCACTCCCCAGTGAGGAACCACAGCAGGATGG
>M00285:128:000000000-BF978:1:2112:28641:11843_1:N:0:46
CCAATGGGATTTATCCCAGGTTATTGATAGAGGCAAAAAAGGAGATTGCTGGGGCCTTGACAGAGATTTGTGTCCTCTTT
ATCCACAGGCGAAGTCCTAGCAGTCAGGAGAATAGCCAATGTTCCTTTAAGGGCAGTAGAGATAAAACAGGAAATAGTAG
ACCAGTGAGCCTTTCATGAGTGCTAGGAAACTTATTGGAGAAGATTCTTCGGGATAGGATGTACAGAAGAACACAGAGTT
GTTGGGGATGATCAGCTTGGCTTTGAGTGGGG
>M00285:128:000000000-BF978:1:2112:3549:11844_1:N:0:46
TTCAAATATGCAAGGATTATTTCAATCACATTCTTTACTGTTCCATTTTACCTACAGAAGAAACAAAATGTGATCACTGA
GGATTTGTGTACATGTGAATTCAGGTTAACTTGGTCCTGAGGGTTATCAAATGTGAGTGCAGACAGCTGACCATCTTGTT
AGTGGAACAGTGAAGAATAGATGGGAAAGAATTCTTATCCAAACTTCCTTTCAAGATTT
>M00285:128:000000000-BF978:1:2112:6040:11844_1:N:0:46
TATTTCATGGTGCTGAGTCGTTTGGGAAATATTATTTAACTGTACCTCTTACCACTAAAAAGGTAATCTCTGATATATCA
CCAGATTTCTTATTAGGCTAAAACAGCGTTTTATAGGCTAAAAACATTCATTTGTCACTTTCGACACAAACCTCAAGGAG
TATCAACAGGAAAGCAGTTGTAGTGTATGTATTTACTGCTGCTGAGCCGTTTGGTAACAGTTATTTAACTGTACCTCTTA
CCACTGAAAAGGAAATCTCTGATGGA
>M00285:128:000000000-BF978:1:2112:6786:11844_1:N:0:46
CGCAAAAGATGCATTTAAGACTTCTTTCTCTATTTGTCACATGTACATCGAAACACACAATAAAATACATTTTTTTGCGT
AGAGTGTTAAGGGGCAGCATGCAAGTGCGTCATGGTAGCATAGCGGTTACCGTGTCTGCGTGGGTTTCCTCCGGGTGCTC
CAGGTTCCTCCCACATTCCAAAAGACGTAC
>M00285:128:000000000-BF978:1:2112:20402:11845_1:N:0:46
TTTCTCCTCTCTTCCATCCTGTATCGTACCCTTTGGCTCTCCAAGTCATCATTCAAAATCTTGTTTACCATTTACAGTGG
TCTCGCCCTAAACTGCCTATGCAACTTGGCCATCCCTACTTTCAGTCCCATTCCAGGGGGATTCTCTGGATCCCCCCACT
GACTTCTCTGGGAATGCTTCTCCAGTGCTTCCATAAGTGTAGCAGTGGGAAATGGGTAGGAGGATTGCAGAAATTTTGCT
CTGTTCTTGTTAGGCCCCCAGCGATTTTTCCCTGATTGATGATGCCAATACCCAGTTTTG
>M00285:128:000000000-BF978:1:2112:8345:11846_1:N:0:46
TCAAGGGCAATTAAGGATGCCTACATACTGAGAATCAATTTTAGAATCTTCCTATCATTTTAATGATTATGGAAGCAAGC
TGTTTGTATCTGGGAATTGTCAGGACATGTTATAATGGACCTGTCACTATATTCAGGACCACCGCAGGGATTCTTGCATT
AACAGAGGAAGATTCGAAAAACAATTTGCACTTTGCTTGTACCCTTTGATTCATCCCCTGGTAAACTTTATTGATTTTAC
GTTTGTAATTCAGAAGTCCAGCTTCTGTAGGCGTTGCCTCAGTTGGAGAAGAGGGTGGGG
>M00285:128:000000000-BF978:1:2112:10603:11849_1:N:0:46
TACCAGGATGGTGCCTGGATTAGAGGGTATGGAATATGAGGAGAGGCTTAAGGAGCTAGGGCTCTACTCGTTGGAGAAGA
GGAGGATGAGAGGAGACTTGATAGAGGTGTATAATATATTGAGAGGAATAGGTAGAGTTGACAGCCAGCGCCTCTTTCCC
AGAACATAGATGCTCAAGACAGGAGGGCATGGCTTTAAGATATTGGGTGGAAAGTTCAGGGGAGATGTCAGAGGGAAGTT
TTTCACCCAGAGA
>M00285:128:000000000-BF978:1:2112:8703:11852_1:N:0:46
GCATAAGGATTTCTCCAACACTATCTAGCTCTATCTATGCTGTGGTAGCTACTTTGAGAGAAGGACTAACTTGGTCTGCA
GAACAAGTGAAGTCACACAACCTCTTATGATATAGGCTATCAGATTTCACCTAGGACAAGCACCACAATGGATGAAGGAA
CCACATGGTTGGTCACTGAGGGAAAATGTGATGGCAGGAAACAATAGGTTGTCTGGTCTTTTCAAACTCCATTATAAAAT
AGAAATTAAACTTAAACTATACTTTACTTTCCATAACAGTCAGAGTTATATAGGACAC
>M00285:128:000000000-BF978:1:2112:3147:11854_1:N:0:46
CTTGATTAAGTATGGTACAGATATTTGATTAAGACCCACATAAAAGGCTGCTCGCAAAACTGAAGATTGTGGAAAAAATA
AGGCAGTGGTTGAGGAACAGAAGTAAGAGTATCGTGGTAAACAACTGCTTTTGAGACCTGAGAATGGTAGACTGGGTTGG
TGTTGTGATATACTTTAATTACATGGGGATAAGTGCAAAGGGTAAAATTAGGGAGTCGCTTGGTGGCGCTCATGGACTGA
GCCACAACTTGGCTTTGGTCCAGGTACTTTTCACTCCACTATATACCACCCTTTAATA
>M00285:128:000000000-BF978:1:2112:19452:11857_1:N:0:46
GGCCATTAAATAGTAATATCAACTCTTTCTCTACATGAATACTGCTTGATCCCTTGAGTACTTGTTTTGGAGTTCCAGCA
ACATTTTGCTTTTCAATTCTTAGTTATCTCTGTTTCAACCACTAACGCTCATTATACTTTGCACAGCAAAACTGTGCCAA
ATTAAATTCTTAGTAGAAATGAACAGTGGAAGATCATCACTAGAGTGGGAGCAAGGAAGGTGGAGTGTGTGGGGGGTTAA
GGGGGCCAATCATTCATGATTCTTCTATTTTATTGCCAAATGGTGACTTGAACCATTTGT
>M00285:128:000000000-BF978:1:2112:14349:11858_1:N:0:46
ACAATGTACTCCTAATGATGTGCAACCAGTGGACTAGGATAGCTCACCAGTCACTGGAAGAACCAGCTATAACTATGGCT
CGTACTTTGTTGCCAGTGGCAAAGGACAGCTTCTGATAGCAGCATCTTGTAGTTCACTTCACAAGCTAGTCAGCAGAGAC
TTCCACTAATTTAATAGTGTTTCC
>M00285:128:000000000-BF978:1:2112:20705:11859_1:N:0:46
GAGACTTGTGTGGCAGAGGGTTACTGAGGCCAGCCTCCAGCTCCTACCTTAAATCAGCTGAACTCAGCTGGGACAGTGAC
AAGGTTTCTATAAATGGAGAGGGGGGGGGAAATATTAATTTGGCAGTTCTGCTCCTGATCGTTGCATATTGAGTGC
>M00285:128:000000000-BF978:1:2112:14184:11859_1:N:0:46
CCCTTGAAATTCTTTGCTTCAGAGAACAGTGGAGGCAGAATCATTGAGTGTATTCAACACAGAGATTGGCGGATGTTTAA
ACTACGCAGGAGTTGGGAGCTAGGGGTGAGCATGAGAAAATCGTGTTGAAAGCCCAAGACTGAATCAACAATTATCTCAT
TGATT
>M00285:128:000000000-BF978:1:2112:25885:11861_1:N:0:46
ATCGGGGTTCGATCCCGGTCGCCGACTGTAAGGAGTTTGTACGTTCTCCCGTGTCTGCGTGGGTTTCCTCCGGGTGCTCC
GGTTTCCTCCCACATTAGGAAAGACGTACGGGTAGGTTAATCTGGCGGGGGTTAAATAAAATTGGGCGGCGTGGACTTGG
AGGGCCGAAAGGGCCTGTTTCCACGCTGTAAATAAATTTAAAAAAAAAAAAATCAGCAAATGGGCTGAAAATATGGGAAT
AAAGAGGCTAGATGTAGATAGGATTGTTAAAACACTGACCAGAGATTGTAGTAAATAGCC
>M00285:128:000000000-BF978:1:2112:8349:11861_1:N:0:46
ACTGGAGTGGTATTAATCCAAATGACTAATGGAAAACTGCTCAACCTACATCACCTTCACCCCAAAAACAAGATCATCCC
AACCTCAGTAGCTGTTGTACACATACAGCATTTGTAATCACACATGTTTGAAGGCCAAATTCTAAGACACTGTAAATTTG
CTCACAAAAGCCTTACACTCAAAACAAAGTCCTCCATCAACCTGCTCCCACT
>M00285:128:000000000-BF978:1:2112:4882:11862_1:N:0:46
TCTGAATGAATAAGATGTCTCAGAAATTTAAAGAACAAATAGCGTTGTTTCAAGTTTTTTCTTAAATCATATAATGACGC
CATTGAGTCCAGAAATTTGATGTTGCAATATCACATGTACAGTAACTTCCAAGAAGTTTGAAAAGGTGAAATACATACTT
GTTAATGTAAAACCCATTAAAAAAGAGCTGTTCTTTTG
>M00285:128:000000000-BF978:1:2112:5468:11863_1:N:0:46
GATTTAAAGCTGTATCACTGCTTCTTTGTTGCTGCTGGGATAAATCCTGGACTCCCTCTCCAGCAGCACTGTGGGAGTAA
CTTGGAATTGGAATTGGTTTATTATTGTCACATGTACTGAGATACAGTGAAAGACTTTTGTTTGCCATACATAAGAACTT
CAAGGTAGCAAAAAGAAAAACAGAATGTGGAATATAGTGTAGCAGCTACAGAGGAAGTGCAGTGCAGGTAAACAATTAAA
ATGCAAGGGCCACTATGAGGTGGACTGGGAGATCAAGAATTCATCTTTAGCATATGAG
>M00285:128:000000000-BF978:1:2112:17147:11865_1:N:0:46
AACAGGTTAAGACTTTATTCCTTGCAGCATAGAAGAATGAGGGGAGATTTGATAGGGGTTTACAAAATTATGAGGGGTAT
AGACAGAGCAAATGCGAGTAGGCATCTCTCCTAATCTAGATGGAAAGAAAGTACAAGAGGACATGGTTTTAGGGTGAAAG
GGAAAAGGTTTAGGGGGTACTTCTTCAC
>M00285:128:000000000-BF978:1:2112:12792:11867_1:N:0:46
CTCTTGATCCTGCTCTGCCATTCAATAGGATCCTGTCTGATCTGACCTAGTCCTCAACATCACATTCCCAGGTTCTCCTC
ATACCTCTCAATTCCCTTGTAGCTCAACTATCTGCTTTAAGTATATTCAATGATTTTTGCCTCCATACCCTTCTGGAGTG
AACAATTCTTAACAGTCATGATCTCTGAGAGAACAAAATCCTTCTAATCTTTATCTTAAATGGATGACTTCTGTTCTGAA
GCGATACCTTCTAGTTCTGGATACCCTTGCTAGGATAAATACTCTTTCAGCATCCACCCT
>M00285:128:000000000-BF978:1:2112:14657:11868_1:N:0:46
TTGTTAGAAGGAGGTTGAAATTATACTTGGGGTTTTGCATTTCATCATGAATTCTTATAATTTAAGAGATGAATCTGCCC
TTCATCTATTCCACTTATAGTGGTCTCCACATGTACTGTGCAGGAAAGAT
>M00285:128:000000000-BF978:1:2112:24038:11868_1:N:0:46
ACCGCTCCACAATCAGTTGGCACGGAGCACAGGCAAACCCACATGCGGGTGAACACACTCCTGAATGATTAGCATTGGAA
GAAACCTCAGAGGGCGTGATCAGGTGATACAGGCTAGCCGGGCCAAAGCTCCAGAGAAACTTAGGAGAAATGTGAGGCAT
TT
>M00285:128:000000000-BF978:1:2112:19023:11871_1:N:0:46
CCATGTATGTTGAGAATTATAGCATGACTAGTTTTACATCTGGAAGGCTCTATCTCATATCACCCAGAACAAATTGTCTT
ACACCACCAAGACAATTGTGTTACATGGAGATAGCAAGATGATTTTTCCCACAGGGAAATTTTTAACACTAACAGTAACA
GCACGC
>M00285:128:000000000-BF978:1:2112:8088:11871_1:N:0:46
AGCTGCTCAACTGCTGGGCTGAAGTCCCTCCAGAAGATAGTTAGGTCTGCGGAGAGGATCATAGGTGTCTCGCTTCCATC
CCTTGCAGACATATACAAAGACCGTTGTGTTAGGAAGACCAAAAGCATAATGGCCGACCCTTCTCACTCCTCCCACCACC
TCTGCACAATTTTGCCATCAGGGAGGAGGCTTAAATGTATCAGGGCAAGAACGACCAGGCTGATCAATAGCTTCTTTCCA
CAAGCCATCAGAACTGCAAACTCACTCATCCCTCCACCTTCCTTTGTTAACACTAAG
>M00285:128:000000000-BF978:1:2112:16241:11872_1:N:0:46
TGTGGACAAAGCCCAGCATATCATGGACACCAGCCTCCCCTCCTTAGACCCTGTCTTTACCTCTCGTTGTCTTTGTGAAG
CAGCCAGCATAATCAAAGATCCCACTCACCTGGGACATTCTCTCTTCTCACCTCTTCCATCAGGTAGAAGATACAAGAGC
CTGTGGGCATGTACCACCAGACTTAAGGACAGCTTCTACCCCACTGTGATAAGACTATTGAATGGTTCCCTCATTCAATG
AGATGGACTATGACCTCA
>M00285:128:000000000-BF978:1:2112:21134:11874_1:N:0:46
TATTACATGGCACTGTTGTTAAGCTGAAGTAAGTCTCATTATGCACAATGCAAATAACCTTACAGATATGAGGTCATTTT
GGGCAATATTACCACTCATAAATTGGAGTTAAATATATGAAAGGCTTATGTACTATTTCAATATGCTTTATAGGTAATTA
ATGGTGTATTTTTTAAAAATCTCAGGATTTTTGTCATTATGATGTTTATGTACAAGAATCCCAGGCTGACATTCCAATAT
GGTACTGAGTATGTGCTAACTTCAGAGGACTTATTAAACTAAGGGTTCTGACATTGTGGG
>M00285:128:000000000-BF978:1:2112:21305:11874_1:N:0:46
GTCATTGTGAATTTGTACGAATACTGTAACAGAGGTATTTATCTACATTTGTGTTTATATCTTTTCCTCAGAGCCATTAT
GAGTTGTAGGTAGCATAACAATGACACGGTGTAATAATGAGTGGCCAGGAAAAGATTATTTCATGCTTGCATTCATAAAA
CAGAAAGATGCAGAAATAGGAAACAGCAATGTTATCGAATGTTTTACTCTCTCTTAGTATTGTCTTTGTATACACAATTT
TCTGCTTGTTGATGGGATTGTTGCTGTTCATTTATTTTTAATTAACATTTGTAATTAAT
>M00285:128:000000000-BF978:1:2112:25503:11874_1:N:0:46
GAATCAGGAAACAGACCAAACACTACAATTCGTTTGAGGATGATGAATTGATGGAGTTCTCTGAGCTTGACAGTGACAGC
GAAGACAAACCTTCAAGGTCTCGTCGTCTCCACGACAAGACCCGTCGCTATCTCCGGGCAGAATGCTGTCGGGTGGAGAA
GAACCTGTTGATATTTGGGTAAGTGTGTGATTTGGCGTGGATTTATTGAATATAAACTGAATTTAGTTGGACCCTTGTGT
TTCATTACTGCCTTGCAGTACCTTGGACCATCCTATGTACTCCATAACCAATCAATCACT
>M00285:128:000000000-BF978:1:2112:11899:11875_1:N:0:46
CGGAGAAAACCCACATAGACATGGGGAAAACGTACAAACTCCTTACAAACAGTGGCCGGAATTGAACCCAGATCGCTAAC
ACTGTAATAGCATCACGCTAATCGCTACACTCCCGCGCCTGCCCCCTTGTCAATGCATCAAGCATTTTATTGTTCATGAC
CTTTTGTATACTGCTCCATCTACCTGTAACTGAGATCCCAGAGC
>M00285:128:000000000-BF978:1:2112:5647:11879_1:N:0:46
ACCCCTATCCACACTCCCAGCCCTCCTACCCAGAGCCTCGTCTTGTGGAACCAGATCATCCTTTTGAGAGGGATGACGAG
GAATCGGAAGTGGTTGAGATCCGGTCACCTGGAATTAAGCGATTCACGAGGAGCATTTCTAAATGGACCGGCACATCTTC
ACGTACAACAAAGGAGAACCAATAAAGGAGCATTGTAAACGTAGTGCAAAATCTCCTGTACTTTACCCCTATCAAATGGG
CAGTGAAAATTGTGGATTCAGCTTGCAGCTTAAAAACTGGGACCTCTGCAGAGATGTTTT
>M00285:128:000000000-BF978:1:2112:17702:11880_1:N:0:46
GATCTACACTCTTTCCCTACACGACGCTCTTCCGATCTGGTCTACACGCTTTCCCTCTTCGGCTCGCCTCCAAACTCAAG
TCCACGGATGCCGTCCAAGAGGCTGCTCCCAACAACATTGTGCCAGTGGTCGGGACCTACAGCAAGGGGGCAGACATCCA
AGGAGATATTCTCGTCCGTCTCCCCGCGTGGTTACATGGCGACAAATTCCTCGCGCGTCTAGAAAACGAGGCATTTGGCG
TAGGTGACGTTGGTTTGTAACTGATTGAACTTGCCATTCGCCCAGCTGACCTTCCTATGT
>M00285:128:000000000-BF978:1:2112:26476:11881_1:N:0:46
CCTGTAAGATGAAAAGAAAAAACTCAATTGTCCCATCTGAGATTTGTCACTGAAGTTAGTATTTCTGAAGGTCTTAGTTA
TCAAAATCCACAGAGCAGTAAGGTGCAAGGTTCAGTCTTCACTCTCACCTGAGCCATTTGATCTCAGACATGTAGGTGCT
ACCAACCAGTTTGTC
>M00285:128:000000000-BF978:1:2112:3443:11881_1:N:0:46
GGGAGGACAAACCAGGGTAAGAACTACACAGTGAATGGTAAGGCTCTGAGGTGGGGGTAGAACAAAGGGACCCAAGAATA
CAGATGCAAAATTCCTTTAAAGTGCCATCACAGGTAGACAAGGTCGTAAAGAGAGCTTTTGGCACTTTGGCCTTCATAAA
T
>M00285:128:000000000-BF978:1:2112:3698:11882_1:N:0:46
CCAGATGTCTTACTAGACTAAAACAGCGTTTTTCTAAGCTAAAACATTGATTTGCAATTTTCTTCACAAAGCTCATGGAG
TATCAACAGGAAAACAGTAGTAGTGTATGTATTTCATGCTGCTGAGTCGTTTGATAACAGGTATTTAACTGTAACTCTTA
CCCCTGAAAAGGTAATCTGATATATCACCAAACTTCTTATTAGGCTAAAACAGCGTTTGCTGGCTAAAACCATTCATTTG
CCAGTTTCGTCACAAAACTCATGGAGTACCAACA
>M00285:128:000000000-BF978:1:2112:10929:11882_1:N:0:46
ACTACAAAGAAAAACCTGAAAAAGCTAAAATTGTTAACAATTTAAGTTATTACTTTATAACAATTGCGTAAATCAAGAAT
TGGATTAGCGTTGAAATCTCAATACAACAAAACACTGATACCAGATCACTTACATTGATTATGTTTTGAAATTCCCCA
>M00285:128:000000000-BF978:1:2112:19729:11883_1:N:0:46
CAGCAGCATGAAATACATACACTACAACTGTTTTCCTGTTGATACTCTATGGGTTTTGTGAAGAAACTTGCAAATCAATG
GTTTTAGCTTAAAAAACGCTTTTTCAGTCAAGTAAGAAATCTGGTGATATATCAAGGTCACCTTTTCTGGGGTAAGAGGT
ACATTTAAATAACTGTTACCAAACGACTCAGCAGCATGAAATACATACACTACAACTGTTTTCCTGTTGAT
>M00285:128:000000000-BF978:1:2112:16677:11884_1:N:0:46
TAATTTCCAGCAAATATACCTTGCATCATCGAGGCCAGATCATCCCACTCATTCTTCCCACTGGAAATGACTGTGCAGCT
CACCTCAAAGCCTTCGCCACCCTGCCAATCTCTCAATGGAGTTCAGCTGCCTTTCTCTCCAATAAATCCTGCACCTTGCT
GGTACCCTCACTGCATATTGGAGGCGATGATGCCAGTGCTAATGGCACAGCCTCCAAGAACTAGTCTTCTAACCTGACTC
CCATGACCTGATTCAAGAATTTCTTTTATTGTTAAGGAACATGGTCAGAAAAATCTCTTC
>M00285:128:000000000-BF978:1:2112:10838:11888_1:N:0:46
ATTTTACTAATGATTGAGAGTAGATTGATAGGACAGTAATTAGCTGGATTGGATTTGACCTGCTTTCTGTCAGTGGGATA
TACCTGGGCAATTTTTCACATCGTTGGGCAGCTGCCAGTGTTGTATCTATATTTGAACAGCTTGGTTAGAGGTACAGCTA
ATTTTGTAGTGCAAGTCTTCCATGCGCCAGCCAGGATGTTCATTA
>M00285:128:000000000-BF978:1:2112:13350:11888_1:N:0:46
CATTCTTCCTACATTCACATCCAAGCCATTAATTTGTATCAAAAACATCAAAGGTCCCAGCACTGGCCCTGTGTAGGAGG
CTAGAGGTTTAATAGATTCAATATGGGAAATAATTTCACTGGCCTTAACCAAATGTGCAATGTTGTCACTTTGCCTCCAA
GAGTCTAGCTCCTCATATTGGCTAAATTTTCTATCCCCTCCTACTAACACCTAACAATGTGCCTGGA
>M00285:128:000000000-BF978:1:2112:17142:11890_1:N:0:46
AAGAAATAATGAAAATGATTAGTCGTTCAAATTTCCATGAAGTATGTGTTTGTTTCACGTTTAACCATTAGCGTGAATAA
TATGTGTGGCCATTCACACTAGAATGCTTTGTTACATATTCCCTAACTTCTTGGTGCAAATGAGGTATTCAAACAACAGC
ACCTCTATTTGATGCTTTTTCTTGAGTGGGATACTAATTTCCTTTATATAGTCATGAAAAAATTATTAATAAAATAATAG
TAAAAGACATCAAAATACAATTGACAATTCTTTTCCCCTGTAGGCATTTATTATGGTTAC
>M00285:128:000000000-BF978:1:2112:10787:11891_1:N:0:46
AAAGGGCAAAACTATGACAAATGGATTTCAATACAAGTACAGTTGGCCATTTTTGAACCATTTACTTTCAAGATTTACTT
TCAAAACAGAGACTTGGGGATTCACATACATGTATCATTAAAATATTAAGAACAAGTTCAGGAAATAATTAAAATGGCTA
ACAGAACATTGACTTTCTATCTTGCAAATTAAAACACACAGTATCAAGTTATACAAGAGCCTGTTTGGACTGTATTTAGA
ATATAGAACCATAGAACAATACAGGCCCTTCGGCCCACCATGTTGTGCCGCCCTTCAAAC
>M00285:128:000000000-BF978:1:2112:3431:11891_1:N:0:46
GAAACTCAACATCATCCAGGACAAAGCATCCCATTGGATTGGCACCTTATCAATCAACATTCATTCCCTTCACCACCAGT
ACACAAGTAACTGAAAATTGTCAGCTGTCATTTACCCATGCTAGTCCAACAGCACTCCCCAAATCTGCAACATCTACCAC
CGAGAAGAGAATGGCAGCACTGCATGGGAATACCACCACTTTCAGGTT
>M00285:128:000000000-BF978:1:2112:10200:11892_1:N:0:46
ACAGGATTAGTGTGATAGTACAGATTTGGTTGGCTGAAGGGCCTATTTCCATGCTGTACCTCTCTATGTTGATGACACTT
ATGAGATCTGCTGAAAGACATGTTGAGAAGCTTATTTTAAATGAAACAGCCAAACAGTTTGCATTGTGATTTGAACACAT
GAGGGAAAATATCAGCAGATTTGAAAGGGAGGGATTAGAACATGAGCACAGAGAATTTTTAACAAGGTCAGC
>M00285:128:000000000-BF978:1:2112:18875:11893_1:N:0:46
ACCACACTGCCGATCTTGGTGTCGTCCGCAAACTTACCAACCCATCCTTCCACCTCTCCATCTAAGTCATCTATAAATAT
AACAAGGAGTAGAGGTCCCGGAACCGATCCCTGCTGGACACCACTAGTCACCGCCCTCCAGTCCGAGGGCACTCCCTCCA
CCACAACCCTCTGCTTTCTACAGGCAAGCCACTTCCTTATCCACACAGCCAATCTCCCCTGGATCTCCTGACCTCTGACC
TTCTGAAGAAGCCTACCATGAGGCACCTTATCAAACACCTTACTAAAATCCATGTAGACC
>M00285:128:000000000-BF978:1:2112:13302:11894_1:N:0:46
TCAGCTCATTTGCTAAAGCGTATGAGGAGATGGGCCTTGTACTCAGCATCCCGATCCTGTTGTATGATACTGCCTTCAAC
AATAAAGATTCATGATGAGACTCCGGAGGATGTGGATCACTGCTGCTATCTCGAGCCAATTCCCAGCTAAGGCAGACACC
AATTATGAAATTCACCATAATCTTTAATGTGGTGGGACAGCCTACGTATAACTGACTTAGGAAAATGTTGTTTGATAAAC
AAGACCTTAATATGACATAGAACTCATGATCTACCAGGCAGTAGTGATCCTTGTCTTCCT
>M00285:128:000000000-BF978:1:2112:21402:11897_1:N:0:46
TTTCATGTAGATATTCCAGAGTTTTGTGAAGAACTGAGAAATGAATGGTTTTGGCTTATAAAACGCTGTTTTAGCCTAAT
ATGAAATCTGGTGATATATCAAGATTACCTTTTCAGTGGTAAGAGTTACAGCTAAATAACATTTACCAAACGACTCAGCA
CCAGGAAATACATACCCTACAACTGTTTTCATGTTGATTCTCCATGAGGATGTGGAGAAAGTGGCAAATGAATG
>M00285:128:000000000-BF978:1:2112:27670:11898_1:N:0:46
GATCTACACTCTTTCCCTACACGACGCTCTTCCGATCTGATCTACACTCTTTCCCTCCACGACGCTCTTCCGAACTGAAC
TAAACTCTTTCCCTTAACGACTCGCTTGAAAACCTAAGCCGCTTTGGAACCCTTATACAAAGAAGTTTATTCAAAATTGG
TAGGGAAATTCTATGAAAGAAGCAATTCAGCGAGCTATGCAGGGAAACGTGATAAGGAAGAACGAAGCGCGATCGAGTAA
CCAATCTAAACATAAAGGTCGAACGAGAACACGTCAGAACTAAAGTCAAATTCAGTAAAT
>M00285:128:000000000-BF978:1:2112:27462:11899_1:N:0:46
CCCCGAGACTGTGGTGCAGTATGCCGGGATCACATCGTCTGCCTGCTGTGCTTGCGCCAGCACTGTGTAGTCAATTTCTG
TGGCCGGGGTGGTCGCTGAGTGAATGTGCGGGCGGGACAGCGTGTCAGTGACCACGTTGCTCTTCCCGGCGATGTGGTGG
ACGTCCATTGTAAACTCTGAAAT
>M00285:128:000000000-BF978:1:2112:15859:11899_1:N:0:46
CATACTATTCCAGGGTTTGCAGCAATGTTTAGAGAAATGAAGTTCACCAACCGTTAATTTTTTCAGTGAAAGCTGTGAAC
CAGAGGAACAAAAGCTGGATGAGCTGATTGGGTCAGGAAGCATCTCTGGAGAAATAGGTGACATTTAACTTCAGAGGCCT
TCCTATTAGCCTTGAACACATTCCTGGAGCTTGGTGATAAAATAGATGCACAGTTTGTGACTGATTCAGTTAGGAACACA
TTGTATTGTTTAAATGTGGCTGTAGGTTATGAATCTCTAACAAGTTTAGGTGGAAGACC
>M00285:128:000000000-BF978:1:2112:12327:11899_1:N:0:46
GCACATTTGAAGGGCTGAATGGCCTACTCCTTCTCCTATTTCTTGTATTCTTATTAAAGAACTTCCAGAGCAACTTAAAT
CCCCACAGAAAGCAGTGCTTCTCAATTCACAATCATTTTTCTTGATTA
>M00285:128:000000000-BF978:1:2112:9406:11900_1:N:0:46
TCTGCAGATGTATTGTTGAAAGCATCCTGACTGGTTGCATCATGATCTGTTACAGCAATCTGAATGCGGAGGAACATAAG
AAATTGCACAGAGTAGTGGACTCAGCCCAATACATGGGCACATCCCTCCCCACCATCAGTAGTGTCTCCAGGATGTACTG
CCTCAAGAAGGCAACATCTATCATCAAAATCCCCACCATCCGGGCTGTGCCATCTTCTCGCAGCTCCCATCGGGCAGGAG
GTACAGAAGCCTGAAGTCCCACACCACCAGCTTCAGGAACGGCCACTTCCCTTCAACCAT
>M00285:128:000000000-BF978:1:2112:21227:11902_1:N:0:46
GCGCAGATGCTCAAGACGAGAGGGCATGGCTTTAAGATAATTGGTGGAAAGTATAGGGGAGATGTCAGAGGGAAGTTTTT
CACCCAGAGAGTGGTTGGTGCATGGAATGCACTGCCAGGGGTGGTAGTGGAGGCAGATACGTTGGACCGGTTTAAGAGAT
TGTGGGATAAGCACATGGAAGAATGTGGAATAGTGGGATATGAGGGTGGTAAGAGTTAGTTT
>M00285:128:000000000-BF978:1:2112:24753:11902_1:N:0:46
AGAATGTGCCCAGTAATTGTAAGATGAAATTGAGATGTTGACTGTAAGATACAATTCCGCGTGTACTCTCCAGCAACTGC
TTGACTAGCCAGCAGGACTATTCTCACAGGTTAAATATCAATGAATAGGATGCAAGAGCAATTTGGCGAGGAGCTATT
>M00285:128:000000000-BF978:1:2112:5251:11903_1:N:0:46
TGATTATTTTTTTTTTACAAAATATACTTTATTCATAAAACAAACCTATATATAATAATAATGAGAGAAACCGTTCACAC
CATTACATTCGTGTACAGATCCATTCTTAGTGTTACTCTTTTATACGTACATAAAAAGTAACAGCAGAAATGCCACACGT
GTGGCTCCCTGGGCTGATACCCCAATCACATATTTACAACACTTGAGGGGCTTTCTTGCCTGACCCCGCCCCCCCCCTCC
TGTGGCAGAAAAACCCTAGACTGACGTCCTTCCCCACCGAGCCCTTGCCCTGGCTCTGCC
>M00285:128:000000000-BF978:1:2112:24160:11903_1:N:0:46
TGATAATTGTCTATCCTGTGTCTGGGACAAAGAGGATTACTTAAGCTATTATATCACACACATGCAATAGCCAATTACAT
TAGAGTTTTAAAAATATAAAGCTTCTAGTTATCAATTTTTCTTAAAATCCATTTTTTCTTTCTTTCATTTAGTTTTGCTT
TCTTTTTCTTTTTCTTTCCTTCTCAATCTTTGTATTGATAACAAATCAATACAGGTTAATATATATAACAACAATGTTTA
CACGTGTATTACAGAGATATCAGGTAACA
>M00285:128:000000000-BF978:1:2112:3942:11904_1:N:0:46
TTATAAAACGCTGTTTTAGCCAAATAGGAAAGCCTTTGCTAGATCAGCTACTAACTTTTCAGTGGTAAGGGATACAGTCG
AATAACTGTTACCAAACGACTTAGCACCCTGACATACATACAATACAGTTGTTTCCCAAAGCTAACTATATGCGGTTTAA
GTTGAAAGTGGCAAAGCAATGCTTTTAGCTTTTAAAACGCTTTTTTAGCCAAAATGGAAAGCCTTTGCTATATCATCTAC
TAACTTTTCAGGGGTAAGAGATAAAGTCGAATAACTGTTAGCAAACGACTCAGCACCCTG
>M00285:128:000000000-BF978:1:2112:8464:11904_1:N:0:46
TCGCTATGTCACTTAATAACCTTCAAAATTATTTTTATTATTTTCAGGATTCTTAGCTGCTACGTCCATGTTTACATTTG
TTGTGCTGGTGGTTACTATCGTCATCTGCCTCTCTCATGTCTGTTTTGGCCACTTCAAATACCTCAGTGCTCATAACTAT
AAGGTAAGTGACTTTTTAATCTGGCTTGTCCTGTGCCTGGTAACCTTGCGTCTGATGTTCAGCTACTGAGC
>M00285:128:000000000-BF978:1:2112:25766:11905_1:N:0:46
AAAGGTATGCTGTTCAGTGTTGTTTGAGCTAATTAAACTAATCACATGGTTGGATGAATATCAAAAGCCAAATACTAGAA
GACAAAACTCTGCTTCCTGCTTCTGAGTTTGTAAGAATCATCTGACTTTAATTCTG
>M00285:128:000000000-BF978:1:2112:13980:11905_1:N:0:46
AATTCACTTGCACCTCTTCCCGCTAGTGTACTGCATTTGGTGTACACAACGTGGTCTCCTCTGAATTGAAAAAATCAAAT
GTAGATTGGGTGACCATTTTGCAGAGTACCTGCATTCAATCTGCAGGAGAGACCCGAAGCTTCCAGTTGTCTGCCATTTT
AATTCACCATCTTACTCCAACTCTGACATATGTGTTTATGTCCTCCTTCAATGTCCCACTGCAAGCCTGAGGAACAACAC
CTCATCTTCCATCTGGGCACATTGTAGCCTTCTGGACTCAATAACACATTCTCCAACTTT
>M00285:128:000000000-BF978:1:2112:3829:11906_1:N:0:46
GGAAAGCATCCTGCTGTATCCAGCTGGTCGTAACTTTATGTTTCAATGCAATCTCTCCTCATTCTTCTAAACTCTGGTGA
ATACAGACTTAGTTGACCAAATTTCTCCTCAAATGACAGGCCTACCAAAGCAGGAATCAGTCTAGTGACACTTGATTGCA
CTCCCTCTATGACAATCATATCTTT
>M00285:128:000000000-BF978:1:2112:25014:11906_1:N:0:46
GATCTACACTCTTTCCCTACACGACGCCCTTCCGATCTCGACTACTCGCATGCACTACTCTGCTCGCATCCCCTCTACAC
TCTTTTTCTCCGCTGTTCTGCTCGGTTCTCTGGCCAGAGAATTTGATTTATTTAAGCAATATGTGCGTGACACCAACGCT
ATCTTAACAGCATTGAACGTCCTTACCATGGGCATGGGATATGGAGAGCGGAAGAGCTCACGGCTGAACACCATCCACAA
ATGCGCAGCTCGTATGCCGACTCTAGCTTGAAAACAACAACAGCGAACGCATCTCAT
>M00285:128:000000000-BF978:1:2112:3261:11909_1:N:0:46
AGTCTGTCAGGGTTGCGAGGCAGTTATATTCCCGACTGATGGGATGGAAGAAACCTGCCGATGAGATTGGCAGTAGCCAC
AGCAATGAGCAACACAAGCATGGGCCCTGAGGGATTAAATAACCTCACTGTTACATATTCACAGAGCAAGAATGACAACG
GTGCGGTAGAATAAATGTCTTTACTGATTCATATCAATCAAAATACAGAAACTGAGCAACTTACAATTGTAGATCCAGGA
GAAGGTCTGTGGAGACCTAAAAGGG
>M00285:128:000000000-BF978:1:2112:16111:11909_1:N:0:46
GAGTTCCTCCAGCATCTTGTGTGTTGAGTAAATGATGTGAGGTTTGAGGGAGTGTGTCTGAGGGCTGCGATCCCCACAGC
CGCCAGGTGGCGACAGTTACTGCATTTGGCACTTGGTGTTGCTCTTTACTGAACTCTCCCAACCTGCTCAGACCAGAGGG
CCAGTCTGTTCAGTCAGACAACAGCTGCCAGTCTAACCCA
>M00285:128:000000000-BF978:1:2112:21873:11909_1:N:0:46
GGGTGAATGGTTGTCTGAATCAATTTGTAATGTAATACCTTATCTTTTTGTGGAGGAAGTTCATCACCAGCACTGTACTT
GCTAACTTCTGCCATGTCAATACTTCTCACACTTTGCCTTTTTCAAAATTCATTTTTGGGATCTGGCCATTGCTATTTAT
TGCTATCCCTAAATTTCCCTTGAGAAGCAAGTGATGCACCACGTACTTCAAACATTGAAGTTCTTCTGGTTAATATACTT
CCTCAGTGCTTTTTAATAAGGAGTTCCAGGATT
>M00285:128:000000000-BF978:1:2112:24457:11912_1:N:0:46
CAAGGAGGAAAAAAAGTTATGTAGATCTTGGATGAATCTCCAGATTAGTAAATGGCTGGTTTAAAGGAGGCAGAATGTTC
ACAAAACCATACATTCCAACTGGACAGTCAATAGTTATTTGTAATAGTCTTAGACCTCAGCTGCTTTCAAAATATAAGTC
TTCATCAAAAATACAACTCTCT
>M00285:128:000000000-BF978:1:2112:11725:11912_1:N:0:46
AAGGGATACCAGCATGCTGAATTTATCAGTGTAGACATGCACAGAAACTCACATGTAAAGAGGTGCAGGCACATGTACCC
ACACGTGTGCAGGCAGAAACCTTCTCATGCAACGGCTGGTATTTAATGCTGTAATTCCACACACACTCTAACTCTGGTAT
TACTCTCGTTTGTCCTTGC
>M00285:128:000000000-BF978:1:2112:6824:11913_1:N:0:46
CAGACCACTTTCGCTTCCACGTTACCGCTTGCAGTCTGGAAAAAACGTCAAAATATCAAATCATGTTTCTTTAGGGGAGA
GATCTCTATAACATGTACTAGTTTTGTCAATGATTACAGATTGTGATGAAAACCAATCCAAGGAGGAAATTAAAAGTGTA
CATAGAAGCATATTACTCCTGCACATACTTCTGGGAAGAAATTTACAGCAAATACAAAATTCCTCAATTCTTTCTCACCT
TCATATTAAATTCTACCATGATTATAAATTCTGTTTACTTACCGCATTTCAACTGAGAA
>M00285:128:000000000-BF978:1:2112:18165:11914_1:N:0:46
GATCTACACTCTTTCCCTACACGACGCTCTTCCGACCTCGACTACACGCTTTCCCTCCTCGGCGCGCTTCAGAACAAGAC
TACACGCATGCCCTCCACGAATAGCTTCCAAAACCGCTTCTAATAGCATCCCATAAGAAGAGTGCCAAAGCCGCACAAGG
TGTTGAGAAAAATCATTTTGGCCTATTAGCCGCTTAAAATGACGGACAGTTTGTTTATACAGAGTAATCACTAGCTCTAG
ATCCACCATCACGAGGAAAACTTTTCTCGACTGCGAAACAGGTCGATCATGAGGCCGAGC
>M00285:128:000000000-BF978:1:2112:25877:11914_1:N:0:46
GGCAAACGTGAGGGGCTTGTGGTCCGTGTAGATGGTGAAGTACCTGCCCTCAAGGAAATAACGGAAATGGCGGACAGCCA
GGTAAAGAGCCAGCAGCTCCCTATCAAAAACGCTGTACCTGACTTTTGGCAGCTGCAAATGCCGGCTGAAAAAAGCGAGC
GGCTTCCACTGGCCCTAAAGGAGTTGTTCCAAAACCCCACCGACCGCCGTGCCAGAATCGTGGACAGTGAGCGCTGTGGG
GACGTCGCCTCTTGGTTGAACCAAAAGGGTTGCTTTGCCCAGTGCTTCCTTAGCTTGATC
>M00285:128:000000000-BF978:1:2112:20441:11916_1:N:0:46
GAGAAAATAAGATGGGTTAGTGTAGGATTGGTGCAAGAATTGGTGTTTGATGACTGGTGCAGACTTGTTTGGTGGAAGGG
TCCATTTCTGTACTTTATCTCCCTATGACTCTGAGTTGTTGTGATCCAAAATCCAATGCCTGAAAAGCAGATGTAATCCC
AACTTTCAGAAGGTAATGGAATATAATGTGAAGGAC
>M00285:128:000000000-BF978:1:2112:17838:11916_1:N:0:46
TGGGTCTCAAATCCTGTGGTAAGTCTATAATAAAATAAAGATTTTTGACCTGAAAAAAATAACTTTTTTTTCATCAGCTG
CTGTCTGATCTGCTAGGGTTTTCCAGCATGTTCTCTTTCCATTTTGCATTTCTAGCAACTGCAACTTTTTGAGTTTCAGT
TTCTACACTAAGTCTAACCTGGTACAGGATCTAAAATGTTGCTGGACCTACTGAGTATCTCTCTCCAGCATTTTATGGTT
TTAG
>M00285:128:000000000-BF978:1:2112:3520:11919_1:N:0:46
AGCCAATTGATAACAAACATCGAAATTAGTTTCAAATTTGTGACTGAAAGCCACATTTTCTCAGTGGCTCAGTACCTTAT
TACAACAATAACATGGCGTGCAGGCAGTGGT
>M00285:128:000000000-BF978:1:2112:12486:11919_1:N:0:46
TGAGCCAAGATACTTGATTAAGAAGTGGGGAATATTAAACATAACTACAACAACTACTTACCTTTATAAAAGAGCTTTAA
TATAGTAGAATGCCTCATGAATTATCAACCTAATTTGACACTAAACCACATAAAGAGAGATTAAGGCAAATGATCAAAAG
ACAAGATATTGATTGCAACATGAAAATTAAGGTCAGATATTTCATCCAAACGTGCCACCATCTTCAGTTTG
>M00285:128:000000000-BF978:1:2112:19574:11919_1:N:0:46
AGAAAATGTAGAGAGAATTTACAAAATCCACGTGTTGCACGATGGAACCCATATGACACCTCAATCCCCAAGGATCTCCA
CTGCTTTGTTCCGAAGTATCTACCACCTCGAAGGCATTTGATAAGTGACCACCCACAGAAATACCTGTTTCCCACTACAG
GTGGACTCCACAAAGTGGACTCCACTTGTTTGCTCCAAAAATCCATACATTAATATGGATTAATATTAATTTTTGCATCG
TAGGGGAATTAAAGGTTATGGGGTAAAGGCAGGTAGATGGAGTTGAGGCCACAGCCCAAT
>M00285:128:000000000-BF978:1:2112:7990:11919_1:N:0:46
GATATACTGCTACTGAAGATGTGCCTCTAGAGAAGGAAGAGAAACTAAACAAGGTCTGAGGTACATTTTTTAGGTGAGAT
TCAGGTGTCCCTTGAAAGAAGATGATCAATTTCTAACTTCATATGTGATTTATACCATACTTCCATTTTCATAAATGATC
AATGCATGAAGTGCTTCATGATATCTCGGTGTGAGGTGTGAAACAACAGCACTACATTCGTAAAGTCAATAGTACAAAAG
TATCTTGGAAGGTGAAATTACATAATAAAAGCAGTTGCCTAAGGTGTAATGAAAGTAGT
>M00285:128:000000000-BF978:1:2112:26568:11921_1:N:0:46
ATCCTCATATTCAGTGCCCGTAGAAATTCATCTCTATCTTATATTTTCCTCATGATGGCATGTAAGCCATGATCCAAGCC
AACTGGTCTATGACAAAGATGCAATCTCAGGAAAACCAGCT
>M00285:128:000000000-BF978:1:2112:16282:11924_1:N:0:46
ACTCCACTGGACTACTCCAGAAATCCATCCACAGATTTTAGTGACAAACACAGTTACTGTCCTTCATCCATTGACAGAAA
CAAAACAGGCTGCCGTCTCTCCTTCTTCTCTCTCTCCGTCTGTTTCTCTCTCTCTCTCTCCTCTCTTCTTCTTTCTTGTA
ATGACCTCATCACATTAGTCAGTTGACGTAATATGTTGCACACACACACAATGTCCCATCTTAAAGGGATATTTGCCTAT
AGTAAGCTACTTCGTAACACCTCACACACAAACAAAATTTTTTTCAAAAAAAATTATTAC
>M00285:128:000000000-BF978:1:2112:12149:11924_1:N:0:46
ATCTTGCAAAGATTAATTAAGGAATTCATTCTCCTTTGTTTGAGCAGAGTACCTGCAATTGGGAAGTCTTTTAATATCTG
TTACAATTTATATCACAATACACTGGAAAATAATCAGATTAAAGGCAGTAATTACAAAGGAAATCATCTTTTTTTGTCCA
ACAACAGTAAAAATGTAAACTGGATTTCAGCAATAAAAGCAGAAGATTCTGGAAAGACTTAATAGGTCAGG
>M00285:128:000000000-BF978:1:2112:24037:11925_1:N:0:46
ATAGTATAGCAAGCTCCAGGCCAGCATCTTTGACTGTGCAGAACTCACTCGATAGTGGACGCGGGATGTCAGCCTGAATT
ATACAGTTCAAGGTCTAGAGTGGGACTTGACCCATATAATTCTGACTCTGTGACAAAAATGCTACCAACCAAGCCACAGC
TGATATTTGAAAGGCTATTTTTCTTTAATCATTAGGAACACACAGAATTAAACCCATATTTTTCCCGTACATCGTCGAAA
GGTTAGGTGCATCAGAAGTAGAGCCCCCTGTTCATCTTGTTCACCTTCTGCGATCCTAGT
>M00285:128:000000000-BF978:1:2112:25176:11925_1:N:0:46
GGAGTAAAACAGGTTTCAGCGTACATGGAAATGGTCCGGATTTGATCCCCGTTCTCCGGCAGTTTGTGAAAATTACCAGG
GCTTCAGGGACTTGGCAAACTGCAGGTCTCCCGTCCTCAGGCTCTGTGCGTATCGCCAGAAACGTTGATCCCCTGCATTC
CAGCTACAATCTGTGGCCTGAGCCATTTCAGTCAGTTCCCA
>M00285:128:000000000-BF978:1:2112:23052:11926_1:N:0:46
ATACAGACCAAGTCAATAAGCATCCTCAGCACCTCCTGTGGGTCATCCAGGACTTCCAGTTTCTTACAGTCTGCTGAGGA
ATTGAACAGCCCCTTCAACCTTTGCCCAAGTGTGATATGGTTCACTTCTGTTTTGTAAGCAGGATCTGGAATGGTGTGGA
AAACACAGCAGGATCTGGAATTAATGCAAGATCAACCCATATGGGACAACACTGGTCAAAAGTGGAATGCTCTACAAAAG
TTTGAATTGAT
>M00285:128:000000000-BF978:1:2112:4482:11927_1:N:0:46
CAACATTTATTTCCCCTCCCCCACCAACGTTCAATGATGCTGTGGTTATACTAAGCCAGATCCAGTAGACGTTATTCACC
TATGTGACATCAAACCTCCAACACATCCACTCCA
>M00285:128:000000000-BF978:1:2112:19180:11927_1:N:0:46
CAGTGGAATCATTAGAGGTTGTCGCTCACACCACTGCCTTCGGTGATATGTATTATTGACTGGACTTGGCTGTATTTACA
ATGTTAAGCTTGGTAGAATAGAGGAGTAATCCAGAAGATAGGGCTGCGGAGTGGATCATAGGTGTCTCGCTTCCATCCCT
CGCAGACATATACAAAGACCGTTGTGTGAGGAAGGCCAAAAAGCATAATG
>M00285:128:000000000-BF978:1:2112:25582:11927_1:N:0:46
ACGGTTGCAGGATAACGTGCCTGGAGGGTCATCGATGGGGAGGGACGAGTGAACAAGGGAGTTCCTGAGAGAGTGATCCC
TGTGGAAAGCTGGGGGGGGG
>M00285:128:000000000-BF978:1:2112:23818:11934_1:N:0:46
CACAGATGCTGCCTGACCTGAGTTCCTCCAGCAGCTTTTTTTTGCTCTAGATTCCAGAATCTGTGGTCTCTTTTGCCCCT
TAGGTTTTGAGAGACATGAACCAAATGCAGGCAAATGGGTCCAGCTCAGGAAAGCATCTCAGTTGGCATGTACAAGTTGG
GCCAAAGGGCCTGTTTTCATGCTGTGTAACTTTATTTCACTTTTGGCACTGATCAGACGTGGTTGATTTTATTCCATCTC
CATACATTTTACCATACCAATCTGAGGTGTCTGTCCTGTACATCACTGAGGGCGTGCTTC
>M00285:128:000000000-BF978:1:2112:6153:11938_1:N:0:46
AGCAGATTTTCTCAGCAGGAAGTTGTTTTGATTAATGTCATCCATTACTTTTTCTGTTACATAATGACTACATATATTAA
ATAATAATTATCAGTTTTGTAAATTGAGGTAATTACGCTGCATATGTTTTTTTTTCCATAATCTGAAGTATTTTGTTTCA
GTGAAGTGAGGAGTTTAGTTACATTCATAACAAATTCCTCAATCTTCCAAATGTGGCAAAATGTAGGGGCAGATTCTCTG
CCAGGCAGGATCATGCTCACCCATTGATCTGTGGTGTGCAACAGCTGGGAAAAGCTAA
>M00285:128:000000000-BF978:1:2112:7032:11938_1:N:0:46
AGAGGTGGCTTTAGAGATTGCAGAGGCATTGGTGGTAATTTTCCAGGACTCTATAGACTCCAGCGTGGTTCCAGAGGACT
GGAGGGTCGCAAAATATAGTTCCACTGTATAAGAAAGGTGGGAAGCAGCAAAAAGGAAACTACAGACCTATTAGTCTGAC
ATCAGTGGTGGACAAGCTATTGAAATCGATCCTCAAGGAAGAGGTTATGGAATACC
>M00285:128:000000000-BF978:1:2112:21362:11939_1:N:0:46
CGCTATCAGAACATGAGAATAAAGAGCAGGAGAAGCCACTCAGTCCCTGGAAACTGCTCTGCCGTTTAGTAAGATCACTA
CTGATCTGACATAATCTCAACTACAGATTCCCACCTGCCTCCAGTAATCTTTCAGCTTCCCTGCCCGCTTATCAAGAATT
TATCTGCCTCTGCATCCACTGTGCTTTTACAAGGGTTCCAAAGACTCATGGCCTACTGATAGTAAACATTTTACTTCATC
T
>M00285:128:000000000-BF978:1:2112:19405:11940_1:N:0:46
CTAACACACCCCTCATTGCCTCGAGGAGTCAGTTCTACAGCCGGTAAACCACAGCAATCCCCACATTCTGGCCGACATTA
TGGGATCAGTACTCATATACGACCCGTTTTTTTTTCGGCTCCGTAAATCCCGTCTCTGTCCAAGTTGTCTCTGTGCCCTC
TCTGTGCCTTTCCCCTGGTCCACGAATCAGTTTCCACTGCTCGAAGCAGAAACAAAGTGTTAATATCGCCGGATCCCGTC
GCCCGGCTCCGTTTAAT
>M00285:128:000000000-BF978:1:2112:5203:11941_1:N:0:46
AACCTGAATAAATGTCTAGAGGGTGGAAAAATACTCTGGGCTGAATAAGTACCTAATCCTGGATAAGATCCATGTTTTGG
GTAAATATTGTGCAAATACTGTAGGAGTGGTGTGGGTGACTATCCTAAAGGTCTGATAAATATTTCCTGTCTGGTAAATA
CATGGGCTAAATATTCATTAGTAAGTAATGATTGGTTAAATACCAGTTGATATCCTAGGGACTGGAAAAATGCCTTGGGA
ACTATGTTAATAAATGGGTAAGTATCTATGGTAATTATCTTAGAGACTAGGCAGTGGCCC
>M00285:128:000000000-BF978:1:2112:3626:11941_1:N:0:46
ATTTGACTGTTCCATTGATATATCTCCTTTGAGCTAAAAGATACCCTAATACACTCAAAAACTTAAGCCCAGTGTGTATG
TTCAGTCAAGGAACTCCAAGCATCAGCTTCTC
>M00285:128:000000000-BF978:1:2112:16449:11942_1:N:0:46
GTGATGTGTGCAGCTGTACCCCCCCCCACCAAACCAGGTTCCTCTGCTCCTGAATCCCCTGTAGAAGAGTAACCTTTATT
CTGTATTCCCTTTTCTCATTCTTCCAATCACACAGCATTTTTCCACGTTATACTTCGCCTGCCATGCATCAGCTGATTAC
ATTTCTCCATTTTTCTCCTGCCATCTTTTCCCCATCCTCTTCACAGTTCACAATAATGCCATATTCTGTCATCCACTAAT
TTAGAATTTGCAGCTTCCACCCTAAAGCCTAGGTCATCTGTAAAGATCAGGAAAAGCAAT
>M00285:128:000000000-BF978:1:2112:20879:11943_1:N:0:46
TGTTTAGTGTGAACCTTTTGAATATCTTGGATGCTTTCCATTTCTCTAACTATGACTTACCTTTAGGTGCAATAAACAAT
CTGATGGAAAAACTCAGCGGGCCAAGCAGCATCTGTGTGAGGAAAGGAATTGTTGTTGTTTCGGGTTGAAATACTGTATC
AGGACTGGTACAAGGTCTCAACCTGAAACATCAACAAGCCTGATACAGGGGTTTGCCTTGAAACATTAACAATTCCTTTC
CTTCCAAAAATGCTGCTCGACCTGTTGTTCCTCCAGCAGATTATTTCTTGCTCCAGATTC
>M00285:128:000000000-BF978:1:2112:29149:11946_1:N:0:46
TGACCTTCTTCCCCCAACACTTCCTCGGTTTAGCAGGTATGCCACGACGTTATTCAGATTATCCAGACGCCTATACCCTG
TGTAATGTAGTCTCTTCCGTTGGATCATTAATTTCCTTAGTAGCCGTTATCATATTCCTATTCATTATTTGAGAAGCATT
CGCCTCAAAACGTGAAGTTTTACATATTGAATTACCACATACAAACGTAGAGTGACTT
>M00285:128:000000000-BF978:1:2112:18422:11949_1:N:0:46
CAGGTGACTTTCAAGACAAAGTTTTCCATTGTATCTCAGTACACGTGACTATAATAAATCAATTCCAGTTCCAATATCAG
TATGCACGATAGCGTAGCGGTTAGCGCGACGCTGTTACAGCGCCAGCGATCGGGGTTCGATTCCCGTCGCTGTCTGTAAG
GAGTTTGTACGTCCTCCCGTGTCTGCGTGGGTT
>M00285:128:000000000-BF978:1:2112:28993:11949_1:N:0:46
GACTTATCAGTCTTGATATTACTTAACAATTTCATCACCTCCTCCCTCTCAATAGTTACATACTCAAGAACATTACCCTT
GTCAGCACTCACCGTCACATCATCAAGGCCCCTGACAATAAAGGATGGGATAAAAGCAGAAAGAGGAAGGTTCAGAAAAA
TCAGACTGAATTGGTTTGAATGAAGCTAAGGAGCAGCAAGGGGAGAAAACATTGCTGTGAGTTGTATATAGAGGGCAGGC
ACAGTAGTGTAGCAGTTAGTGTATTGCTTTACAGCACAAGTGACTAAGGTTCAATTTTGG
>M00285:128:000000000-BF978:1:2112:22069:11950_1:N:0:46
ACCTGTCTAATAGATTAAAATTTAATCCAGAATATTACCAAGTTATGTAGAAAAGAAATGGTATGTCTGTTAATAGTTAA
TTAATCCCATGTAATTATTAGAGAACATGTGACAATTTTCTGTAATTTGAAAATGCCAGAAGTATCCTCTGGTTTTGCAA
TTAAACTTCCTTTTTAAATAATCATACAAAGTTCTTGATAAACTTTTATGGCAGCTCCACTTTTGAGTGCCAGCATGCTT
CATGTTAGTGCTTTTGTGGCATGGTTGTTGTTTCAGCCTTGTGTAAGCACTTGTTTTAC
>M00285:128:000000000-BF978:1:2112:8994:11950_1:N:0:46
ACCTACACTGCTACTGTCAGGTGTCAGTGCAGCCAGTGTGTCAGATATGCTTCATTTCTGTCAGCAGAATTGTCGGCATC
ATCCTCATGGCTGCCTGCTGAGTCACTGAATCAACACTCAATAGTTTCAGAGAACAAACTACCATTACCTCTTCTCTGTC
CACACTGACTGACAAACACTATAATATTGCTACTTGTCATTTTGATTTTTCTCCTTGTGGGGGGGAAGAGAGAAACAACA
AACTACAAAAAATGCACTGTAGATAGATCAGATTAAGTATTAGATTGTGCATTTTACTTT
>M00285:128:000000000-BF978:1:2112:8377:11951_1:N:0:46
ACGGTTTAGCGGGAACATTAGGGCGCACGGTAGCGTGGCAGTTAGCGCGACACTATTGCAGCGCCAGTGATCGGGGTTCG
ATTCCCGCCGCTGTCTGTAAGGAGTTTGTACGTCCTCCCCGTGTGTCTGCGTGGGTTTCCTCCGGGTGCTCTGGTTTCCT
CCCACATTTCCAAAAGACGTACGGGCGGGTTAATTTGGGGTTTAAAGTGGGCGGCGTGGACTCGTTGGGCAGGAAAGGCC
TGTTATTACCGCGTGGCAAATAACATTCTTAAGAAATTTAAGAGAAACCTCTCCGCTC
>M00285:128:000000000-BF978:1:2112:17579:11952_1:N:0:46
CCGGTTCGTTTCCCGGCCATCGCAGGTTGTTGAGCTTTAATCTCCTGGCATTGGGACTATCAGAAATGAACCCCTTACAG
TTGAACTGTCTGTACAGAGGTGGAGGCGCCGAGTGGTTTACTCAGGCTA
>M00285:128:000000000-BF978:1:2112:14617:11958_1:N:0:46
GATTGAATGTTGAGGAGGTATGAAGTGAAGTTTGATCACACATTATTTCATCATTTGTTCAAACTGAAATCACCAAAATT
TAAACCTTTAACTGCTAATTGGGAAGACTGTGCATTGCAGAATAAACCCGAAAATTGTATAATGCCTTCAGAAATGGTGC
ATGCCCCTTCATGCTTTATATCGATCCAATATGGATTACTGG
>M00285:128:000000000-BF978:1:2112:11360:11959_1:N:0:46
CCACTGCCAACCTAGCCTCACTCGTTCACAGTTCCCTTTGTTAAGATTAAAAATCCAGTGTCCCAGATTGAACTACTTCA
CTTTTAAAGTTAATGAAGCAAATGTGTTATTAGATATGGTGACCTTTCATTTCTCATTGTGGAGTATGAGACCTAAAGCA
CCCTGTTCCCTGATTAGTTCCTCAATCAGATTCCCATTTTTTGGAGTTCTATATTTTCCACCCGAAACTCACCACCTTCC
AGGCTACATAATGTGCCCTCTTACCATCCAGACTAAGAATATGAAATTAGTTCATGGAGC
>M00285:128:000000000-BF978:1:2112:9096:11959_1:N:0:46
TCAAAACCTTCCATGGAAAAACTTCCAGTGAGAGATGATGTGATAATAATGCTTTCTGAAGGGGATAAAGCTCTCAAGCG
TAAATGATTATTTTTGTAGCTGCAATGTCTAGTTATCATTAACTCATAATACAAATTAGGAAGAGGCAATTTGGCCCATT
TGACCTGGTGAAGAAATCCTTCCACTCGCCCACTCTTTCCCCTTGTAAACATGTTTTCTTCCAGTATTTAGCCATTTGCT
TTTGTAAATTATTATTCAAATCTAAAATATCCGGCTGGT
>M00285:128:000000000-BF978:1:2112:3183:11959_1:N:0:46
AACCCTATCGACCTGCACGGCAACCTTGAGGGATCTATGGACGTGGACCACTGCTGGAGTATTGTGTACAGTTTTGGTCT
CCGGGATTAAGGAAGGATATCCTGGCTATAGAGGGTGTGCAGCGTAGGTTCACAAGGTTAATTCCAGGGATGTCAGGACT
GACTTATGCTGAGAGGTTGGAGAGACTGGGTTTGTACACGCTAGAATTGAGAAGATTAAGAGGGGATCTGATTGAGACTT
ATAGGATTATTAAAGGTTTGGACAGGATAGAGGTAGGAAGTATGTTCCAGATGTTGGGG
>M00285:128:000000000-BF978:1:2112:27937:11960_1:N:0:46
GGGCAAGTGTGAGATGTTGCACTTCGGGAGGTCAAATGAAAGGAGAAAGTATACAGTTAATGGTAGGCCCCTTCCTAGCG
TTGAGATCAGAGGGATCTTGGGGTCCAGGTCAATAGTTCAC
>M00285:128:000000000-BF978:1:2112:11876:11960_1:N:0:46
GGAACACAAAGTCTATAAGTGCTAGATTCTGATGTTAGGAAGGTGATACTGGGAACCACTAAGAGAGAGATGAAAGGCAG
ATGGAACCAGATGGAGGAGAGGTTCCGATGGTGAACTGCATAGGTAGCAGGTGAATGAGGAACCAGGAGGAGGAAGGGGC
AAAAATGGGTAATGGGGGCTGGAGGTGGGGTATTGGAAAAAGAACACAAATGGGAGGTCCAGAGCTGGACTGGAGGGAGA
GGGGATTACAGGGGGTAAGGGTTACCTGAAATTGAAAATGTAATGTTCATACCACTGGGT
>M00285:128:000000000-BF978:1:2112:16959:11961_1:N:0:46
AGTGTGGAGGACTGTAGGAGCTTACAGAGGGATAGTGATAGGATGCAGAACTGGGCTGACAGGTGGCAGATGGAGTTTAA
TCCGGAGAAGTGTGAGGTGATGCACTTTGGTAGGACGAACTCCAGGGCAGAGTATGAGGTAAATGGTAAGGTACTTGGCA
GTGTAGAGGAGCAGAGGGATCTGGGGGTTCATATCCACAGTTCACTCAAAGTTGCCTCGCAGGTGGATAGGGCAGTTAAG
AAGGCTTATGGGATGTTAGCTTTCATAAATCGTTGGATTGAGTTCAATAGCAGAGAGGTG
>M00285:128:000000000-BF978:1:2112:20777:11962_1:N:0:46
CCACTTACGGACATTTGGTCTGTGGCCTACATCACCTTGATGATACAAATGCTTAATACATGCTTCTTAAATGTGACAAT
GCCTGCAGTGTGAGCTAGGAAACACAATTCTTAAACGGTTGTC
>M00285:128:000000000-BF978:1:2112:29467:11963_1:N:0:46
GAGGTCAGAGATAGCATTGTGTTAAAAAGGAAGAGGTATGGCAGAGCTAAGCTTAGTGGGAAAACAGAAGATTGGGAAAT
TTTTAAGGTGCACCAGAATTTAACTAAAAAAGTAATTAGGAAAGAGAAAATAAGGTATGAAAGCAGGTTGGCCAGGAATA
TTGAG
>M00285:128:000000000-BF978:1:2112:4431:11963_1:N:0:46
ATGGCCATGGGAATCCCTGGGGAAGAGGGAGGGGTGGGGCAGAAACAGAACCACCCCCTCCCACCAGACCACCCCCCCAA
CTCCCCCCCCCCAAAACACACCCCCTCCCCCAACTCCTCCCCGGGCCCACACCCACCCGAGAAGGGGGCCCACAGTCACC
CCCCCACGCAATGTTGAACCTCCTCACCGTCTACACCTCCACTCCACTCCTTCATTAGCATCTCTTTTCCAGTATTCGTT
CTGCTGTGCACCCCCCCAAGGTTGGACTCCCTGGTCCCGTGGTTGTCCGGTTGCCCCCCC
>M00285:128:000000000-BF978:1:2112:17113:11963_1:N:0:46
AGAGAAAAGCCCCAGCTCACTCAACCTATCCTCATAAGACCTGCTCTCCAATCCGGGCAGCATCCTGGTAAATCTCCTCT
GCACCCTCTCTAAAGCTTCCACATCCTTCCCATAATGAGGCGACCAGAACTGAACACAATACAGGGATGTGGTCTAACCA
GAGGTCTATAGAATTGCAACATCACCTTGCGGCTCTTGAACTCAATACCACGATTTATAAAAGCTAACATCCCATAAGCC
TTCTTAAC
>M00285:128:000000000-BF978:1:2112:24350:11964_1:N:0:46
AACAGAAAACTTGAGGGTTAGCTGGAGAATTGGGAATATGTCAGGAAGAATATGTATTTTCACATGGACAAGTGGAACGT
GAGTTATAACTAAGTCACTTTAAAACCAGTTAGTGGGAAGATCTTACAGTCATTAGTAATGAAGTTATCTCACTTGTGAA
TTGCTAGGAACAAATGAGAAATGGGGAGTTGCTAGTGTGAATTCCAAAGGAGATGACGGTGTTTGACAAGGTAGCAGACA
TGATGGTTGGGAATTGGAGAGGAGGGAGAACACTTGGAAATCATTTGTACAGTACCACGC
>M00285:128:000000000-BF978:1:2112:20881:11964_1:N:0:46
TCCCAACCAACTGCTGTCCATGATTCCACCGCTATTTTTACCACAGTGGATCCAAATGCACCAATATTGTGAGATGGTAT
ACCTAATTTACATAATCACTTGGACTCCCATGTGCATTTAGGATTTGTAGTTTAATGTGCTGTATGGGTTTATTAAGGAT
CAAGAAACTTGGAAGTGCAGTTAAGGTGAGACCTATGGGCTGTCCAAAGTGTGAATATTACAATAGTCTTAGTGGGCAAG
AGGATGGGAGACCACCATGGTGGCACAGTGACACAGCT
>M00285:128:000000000-BF978:1:2112:3471:11966_1:N:0:46
CCTTCTGTTTTAGGCTATGAATATCAATTTTTAAAAAAGATTTTATAAATCTTAAACACAGAAATATTTTGTCATTGAAA
TAGAAGTAGAGCTAATTTTTAACTAAGACCTTTTCATTGGAAAAGTTAGCAATGAAACTTATTTCAAGCTGCAAGAAGGG
TAGAAACGGACATTGAATGTCTGTGATGGAGCCAAGTGGGAGTATCTAAATAGTTCAATTTTTAGCCAGTA
>M00285:128:000000000-BF978:1:2112:11638:11967_1:N:0:46
CTTGTGTTAGCAATTTTTGCCCTGGGAAAAATTCTCTGACTGTCCACTCGATCTATGCATCTTATCATCTTGTACACCTC
TATCAAGTCACCTCTCATCCTCCTTCCTTCCAACGAGAAAAGCCCTAGCTCACTCAACCTGTCCTCATAAGACATGCTCT
CCAATCCAATTGTGTAGTGGTTAGTGTAACACTATTACAGCACCAGCGATCCAGTTTCAATTCCGGCCACTGTCTGTAAG
GAATTTGTACATTCTCCCCCTATCTGTGTGGGTTTCCTCCGGATGCTCTGGTTTCTT
>M00285:128:000000000-BF978:1:2112:2935:11967_1:N:0:46
CACAGCCCTCCAATCTGAGGGCACTCCCTCCACCACAACCTTCTGCTTTCTACAGGCAAGCCAATTCCTGATCCACACAG
CCAATCTCCCCTGGATGCCTCGACCTCTGACCTTCTGAAGAAGCCTGCCATGAGGAACCTTATCGAATGCCTTACTAAAA
TCCATA
>M00285:128:000000000-BF978:1:2112:19390:11968_1:N:0:46
GGCGTGGAGGCATTCTGCAGTACAGCTCCTTCTTGGTAGATCAGCCACAGAGCAACCAGAGGACCAATTGCATTGCTTAA
AGAAAACAGAGAAAGCTCAACAGGAGTGTGAAACAGAATAAATCCACAGAAATGGAAGAACATATTCTAAACATTAAAAC
AATATCATTTCAAAATCTCTAGACAACTTAACAAATAACCATCTTCTTGCTGAGGCACACTTGGCAG
>M00285:128:000000000-BF978:1:2112:20071:11969_1:N:0:46
GATCTACACTCTTTCCCTACACGACGCTCTTCCGATCTCGACTACACGTTTTCCCTCCACGGCTCCCTTCAGACCGGAAC
AACACGCTTTCCCTCTACGACGCCATTCCAACAGCACCCGAAGCTTTTCCCTTATCGATTGCCTAACAATCGAACATGCA
TATTACCCACACAGCCGATATTAGCTATTTCGGCATAATCACTGCAACACAGAGGCATGTGCCTGTTCTAGCCAGTGTAG
AAAATTCATCTATATAGTGAGTATACGAGCTGAGATAGAGTGAAGTGTGCGCGCCAGTCT
>M00285:128:000000000-BF978:1:2112:28264:11969_1:N:0:46
GGTCACCTCACTACAGGAAGGATGTGGAAGCCATAGGAAGGGTGCAGAAGAGATTTACAAGGATGTTGCCTGGATTGGGG
AGCATGCCTTATAAAAACAGGTTGAGTGAACTCGGCCTTTTCTCCTCGTAGTAACAGAGGATGGGAGGTGACCTGATAGA
GATATATAAGATGA
>M00285:128:000000000-BF978:1:2112:3749:11970_1:N:0:46
ATGTAATGTATACTTGTATGTGTACAATGTGATATGTGCACTATACATAACTAAAATCTAAAAGTTAGGTATTCTGATGC
AGTTCAGACATGCTGGGAAGGTATGTGGATTATATTTCTAGCTGGCAAATTTTATCATGTTAACCCCCGCCTAAGAGTGA
CACGCAATAGGAATGTGGGACAAGTGAATGGAACATCTCTTTGTGAATTATGCTAAATGGAGTTTCTACCTTTGTTTCAA
GAAATATATGGAGCTCTTGATATAAACTTCTATTACATTATTCTATTAAATTTAATATTT
>M00285:128:000000000-BF978:1:2112:27658:11971_1:N:0:46
TATTTCATGCTGCCGAGCCGTTTCGTGACAGTTATTTAACTGTACCTCTTATCCCTGAAAAGGTAATCTTGATATATCAC
CAGATTTCTTACTAGGCTAAAACAGCGTTTTTTAAGCTAAAACCATTGATTTGCATGTTTCTTCACAAAACGCATGGAGT
ATCAATGGAAAACAGTTGTAGTGTATGTATTTCATGCTGCTGAGTCGTTTGGTAACAG
>M00285:128:000000000-BF978:1:2112:2987:11973_1:N:0:46
TTGACATGCCTGGACTTCATTTAGTACATTTTGTTTTTCAAATATTGAATTATTTCATTTACTTTTATTGTGAGGTTTTA
TTAAGCTTGTAGTTTTCATTTGCAGTGGTAAGCTAGCTGTAAGAGCTGGTAAGCAAGAAGCCTGCCAATCTTTCAGTTAA
TTTGGTAACCTACTGGAACTGGTTATCCGAACTTGCAGTCAGCTGACTCAGCCTGGATAGACTGGATGAAGAGAGAATGT
TTCCAGTAGTTGGAGAGTTT
>M00285:128:000000000-BF978:1:2112:16845:11973_1:N:0:46
GGGTAAGAGGTGCAGTTAAATAACTGTTACCAAACGACTCAGCACCTTGTAATACATACACTACAACTGTTTTCAAGTAG
GTACTTCAAGCGTTTACTGAAAACAGTGGCAAATCAATGGTGTAAGCTTATAAAAGCTGTTTCAGCTCAATAGGAAACCT
GTTGCTATATCTGATAAAAACGTTTCAGGGGGAATAGGTGCAGTGAATTAACTGTTACCCAACGGCTCAGCACCACGAAC
CACATACACTACACCAGTGTTCCATTAGATACTCGAAACGTGTACTGTGAGAAAGTGGC
>M00285:128:000000000-BF978:1:2112:18945:11976_1:N:0:46
GTTGACTGTAAATCCTAACTTTTTCATGCCAACAAGTAATGTCTAATCTTCACAGGATTTTTTTTTGAACATCACTTCTC
TACATCACTAATGTTCATTCACACTGCAGTGAAACTGTACAGTTCTCAGGTTTAAAATCATGTGACCATCAACCTTCACT
GAAATTTATAAAAGGGAAATTAGAGATTCAGTTGGATATACATACAAAATAATATTGAAAAATCCTCAGAAAAAGTACAT
TACCTTTCAAAGCACAATAAACTTTGCAAATTCA
>M00285:128:000000000-BF978:1:2112:15470:11976_1:N:0:46
AGGAAATCTGGTGATAAATCAGAGTTTACCTTTTCAGTGCTAATAGGTACAGTTAAATAACCTTTACCAAACGACTCAGC
ACCATGAAATACATACACTACAACTTTTGGCATGTTCATACTCCATCAGGGTTCAGTAGAAATTGGGGAATCAATGT
>M00285:128:000000000-BF978:1:2112:4645:11978_1:N:0:46
GCTAAATAGAAAATCTGTTGCTATATCTGATACTAACTGTTCAGGGGTAAGAGGTGCAGTGAATCAACTGTTACCAAACG
ACTCAGCACCTTGAAATACATACACTACTACTGTTTTCCAGTAGATACTTCAGGCGTATACTGAAAACGGAAGCAAATCA
ATGTTTTTAGCTTATAACACGCTGTTTTAGCTAAGTAGGAAATCTGTTGCTAATACTGATATTAACTGTTCAGGTCTAAG
AGGTGCTGTTAAATAACAGTTACCAAACGCCTTGCTATATTTTGCAAATCTCTTGCTAT
>M00285:128:000000000-BF978:1:2112:12700:11979_1:N:0:46
AATCTCATAAGGCCCCTGAGGGTTTAAATATCTTAAGCCCACCAAGAAATTTAATACCTCCTTTTTAATGATAACATGTT
CTAAAATTTCACTATCCCGTCCCTGAATTCTCAGGCAGGCCTGCCATTACACTAGCCATTTTGCTATACATACTGATTTT
TCATTAAGGTGCTCATTGTATACCTTATCTGTGCCCTCTGAAGTATAACTGGTGAGTTAACGCACCCTCCAGGTAGCTGG
CATAAAAAAACAAGCTTCCCCTCGTGCCTGACCACACTCCACTCATGCCTGGTGA
>M00285:128:000000000-BF978:1:2112:10131:11980_1:N:0:46
ACCACCCACAGGCCACAGGAAAGGGTGCCTGTCAGTATCTCTCAGAATATAGAACATAGATACCTACAGCACAATTCAGG
CCCTTCGGCCCACAAAGCTGTGCCGAACATGTCCCCACACTATTAGGCTTACCCATAGCCTTCTATCTTTTACAAGAAAT
GAGGAAGGTGCAGGGTAGGTATGTTCCAAGAAAAAAGAAAGTTCTGAATGGAAAAAAGGCACATATGTGGGTAACAAGAG
AGGTTAAGGCTAAGATAAGAGCAAAAGGGAGGGCCTACGAGGTAGCAAAAATAAGTGGGG
>M00285:128:000000000-BF978:1:2112:19592:11980_1:N:0:46
ATATCATGTCCATTTCTATGGCCCTTAGGACTTATGTGGAAGTTTGACTTCTGATAGTCCAGTGAGATTTTTATTATGCT
AGAAATATTTTTCCAGCATAACACTCCCCCAGATGAACTCACTGTAGTGCCACATCCAAAATTTGTCTCCAGCATCATTA
TCAGCCTCACTGGTC
>M00285:128:000000000-BF978:1:2112:24483:11982_1:N:0:46
ATTGGTGTTTACAACCACTACAACTTACATTTTACAGCACCCTAAACATAGTGGCACATTGCAAGGCACACTGCACTAGC
TTGATCTTAAATAGTAGCTTTAAGGTGCAGTTTACAGAGAGAGAAAATGGGAGCAATGTTAAGAAGAAAATTCCATTGCT
TAGCATCTGTAAAAATGAAGGCTTCAGTAAGTGGAGCAAAGGAAT
>M00285:128:000000000-BF978:1:2112:18572:11982_1:N:0:46
GGATCATAGGTGTCTCGCTTCCATCCCTCGCAGACATATACAAAGACCGTTGTGTGAGGAAGACCAAAAGCATAATGGCC
GACCCTTCTCACCCCTCCCACCACCTCTTCACAATTTTGCCATCAGGCAGGAGGCTTAAATGTATCAGGGCAAGAACGAC
CAGACTGAACAATAGCTTCTTTCTGCAAGCCATCAGAACTGCAAACTCTCTCATCCCTCCATCTTCCTTTGTTAACACTA
AGAGATGCTAGGTGCACAGAAACACACC
>M00285:128:000000000-BF978:1:2112:11031:11982_1:N:0:46
AATTCAAGTTTTTCAGTAAAGGTAAATTTTTATATTATTTTTTCAACTGTTTGCAAATGTCTCTAATCATCAATGGTATT
CTAACAGGAGCTGTTAGAAGGCCATCAGGGCATCCAATGAGAGGGACCTTGCCTTCTGCTGCCTGTACCTGCTTACACTT
TGCGGATTGGTTACAGTGGTCATACCAAAAGAAGCCATGTGGCTGCAAACATTTTGTTTGCCTTTGAACTGCCATGGATG
GTGACTGCCAAATATGGAATTGGATAGGTATGATCTAGCCCTTTTAACTATTTCTCTTTT
>M00285:128:000000000-BF978:1:2112:9809:11983_1:N:0:46
CACTGAAAACAGAGCAAGTGATATTCAATATCCCTGATCTGATCGCTGCCTTGCTCATGGGTTACTGGCGGGTCACCAGT
TGATTGACTGATCACCATGTTGGCTGCCTAATGGAGCCAATAAAGGTGAGAAGCTCCAAGAGACTGATGTTTATACACGT
TGCGAGGGAAACATATCATCATCAGGAATT
>M00285:128:000000000-BF978:1:2112:27143:11984_1:N:0:46
GGTAATTATATTTATTAGACAGCTGTTCAAAAGATGCAAAACAGTTATCAATGAATAGATCACGAAAGCATACTATTCCC
TTCCTTTTCCATAAAGAAAAAGCTGTATCTAGTCTAGATGGTTGAAAAAAAAATTAGATTGTATAGGGCTTGACAAAACA
AATGTAGTCAATCCAAAGAACTTACGAAATTGAAACCATATTCGTAATGTATGTTTAATGATTGGGTTAGTCATATATTT
ACTTAATTTGGTAAGTGCAAAATGAAGTGAAGCTCCTAAAATAGAGAATAACGAAAATTC
>M00285:128:000000000-BF978:1:2112:21223:11986_1:N:0:46
AACTTGCAAGAGTAAATTGGGATGACATTTTTGAAGAGAAATATACTATGGGGATGTGATCATTGTTCAGGGATTTCTCA
CCTGATAAATTTTTCTCAGTGAGGCAGAGAAAGGCAGGGGGTGAAGGAACCATGGGTGACAAGAGAGCTGGAACAACTAG
TTAAGAGGAAGGCAGCAGCATACATAAGGTGTAGGCAGCAAGGATCAGATCGGGCTCATGATGAATATAGGGT
>M00285:128:000000000-BF978:1:2112:9938:11986_1:N:0:46
GGCAAGAGTTCTCCTGGAACCATACTCTTAGTACTCTCAGCTTCTTCTGTTTATTACATTGCCTACAGCTAGTTTGGAAT
AAACCAGAGCAGAATGACTTTGATTTCATGTGTTTGATGCAAAATCAAAAAGATGGCATGTGCACATTAGTTATGCCAAC
AAAATATTTGCTTCAATGCAAACGCCAGAAACTACAATCAATACTTTCTTTGTTACAGAAAACACCAGA
>M00285:128:000000000-BF978:1:2112:21726:11987_1:N:0:46
AACCTAATCACCCCAAAACCCTTAGCCTAATCACCCCAAAACCCTTAGCCTAATCACCCCAAGCCCCTTAGCCTAATCAC
CCCCAACCCCCTAGCCTCAAACAGCCCCTTAGCCCAAATCCTCCCCTTCACCCAAACCACCACCTTACCCCAAAACAACC
CCTGAACCCAAAACAACCCCTCTACCCAAAAACAACCCTTAACCCAATACCACACCTTAAACCAAATCCTCCCCCCAACA
ACAAAACACGACCAAACACAAAACAACCCCTCACACCCAAAAACGACATCATCGAACAC
>M00285:128:000000000-BF978:1:2112:15620:11988_1:N:0:46
GGCCCAAAAGTTGGAGTTGCTAGTTATGAGCTTGATAATGAAAGGAAGACCTGTTTTTTAACATTTCTACTTTGTGATAT
TCAAATGCACTTTAAAGTCAGTAGAGCTCTTTTGAATTATTGATTTAAA
>M00285:128:000000000-BF978:1:2112:12686:11989_1:N:0:46
AACTTATCACAATGTTGATTCTTTGCTGATGTGTGATGTCAATCTACAGCACTGACCTGAATCTGAAATCACTGATACAA
ACAGACTGCAACATGTACTGTCTGTTTTACAA
>M00285:128:000000000-BF978:1:2112:8215:11989_1:N:0:46
GAATATAATACACATTTATAGTTCAGACAGATTATAGTTCTGATCTAGTCTCTGAGCACAAGTTTCCTCTTCACATGGAA
ACTCATTGGACTGCTTCCCTGTGACATCAATTTATTTCAGTCCTTGGAGATATAATTGCTCAAGAAACCAATCAAATTAA
AAGTAAACATCATTAAATCAGTTTTGGAGAAAACACTTAAAGGGAATAAAAGAGCTATTGTTAGTAATTCCACAACTTCT
AACCATCTGGCAGAAAATGTAATTATAAGCAGTAAAGATATTTTAAAACAATTTTAGC
>M00285:128:000000000-BF978:1:2112:27478:11989_1:N:0:46
ACTTATCAGTCTTTAACCCATTTAGCTTCCCCAACACTTTCTCTCTCGTAACCTTAACTGTCCTTAATTCCGTCCCTCCA
GACCCTTGACTAACTGGTATATTGTTAATATCTTCTACCGTGAAGACTGACGCAAAATACTGATTAAGCACCTCCGCCAT
CTCTTCATCATCCATAATAATCTCTCCCGCCTCATTTTCTAACGGTCCTATATCAACCCGCGTCTCTCTTTTGCTTCTTA
TATATTTAAAAAAACTCTTAGTATCCTTTTGAATGTTTTCTGCCAATTTCATTTCATAAT
>M00285:128:000000000-BF978:1:2112:23879:11990_1:N:0:46
TCCTCCTGGTTCTGTTCTGGCTTTCTTTTGTTATGTTTGGCTATTTTAAAGTCAAGTTTGGAAGTACAATGCTCTTATAA
TTGACCTTTTGTGTTTCTTCTTGCCTTCTTGCTACTACTCTAGAGA
>M00285:128:000000000-BF978:1:2112:3703:11991_1:N:0:46
CCTGAATAATTGGTTCATAGTCGATGGAGGTAGACCACAAACCTGCCTGAAGGGGGCTTCACTGATCTTTTTAATACAGG
TCACCAGAGGCTGCTCGGAAATATCCAGTGGCAAAATAAATGTTAGATATTCAATATCTACAGGATTATTCAAAATTGTT
GGAACTGGCTTGCAGTTGGCATAATGCCAAAGTCCTTCCAAGGAGCATGAAGCACAACCTTGAGATGC
>M00285:128:000000000-BF978:1:2112:16876:11991_1:N:0:46
GTCTTCTATCTCTACCACACCGAGTTTCAATGAGGATATTGTTGATGTGGCTGGGGATGGTTTTCCGGTTGATAAGAAGC
TGTCAATGCCTGAGGAAATTCAATTGAATCAAGGCAGTGAAATGGTGGTAAAAATTATGATTGAAGGTATGACTTGTCAC
TCCTGCTGCAGCACAATTGAAGGCAAGGTTGGGAAGCTGCAGGGTGTTCAGCGTATTAAAGGTAATTATTTTTCAAAATT
ATTCTCTTGCT
>M00285:128:000000000-BF978:1:2112:10388:11995_1:N:0:46
NNNNNNNNNNNNNNNNNNNNNNNNNNNNNNNNNNN
>M00285:128:000000000-BF978:1:2112:4361:11996_1:N:0:46
GCTTTTCTAAGTCATTGATTTACTACTTTCTACACAGAACACATGGAGTAACTACAAAGTAACAATTGTAGTGTATGTAT
ATCATTGTGCTGCGTTGTTTGGAAACAGTTCTTTAGC
>M00285:128:000000000-BF978:1:2112:22367:11997_1:N:0:46
GTTTGGTCCTGAGGAACTATCCTGACTCCAGTCTTGTACCAATGTGCCGCATTTGGGTTCTCTGTGAGCTTACTCTTCAA
TCAACATTGTGACACTAAGTAGCAAATATATGCTATGGTCACTTTCTCCACATCATCAGAAGACTGCACTTGTCATCTAG
TGAAGGCAAATTTCACCTTCATTAACTGGGTTGTAATGTACAATTGGACCTTCT
>M00285:128:000000000-BF978:1:2112:11998:11998_1:N:0:46
CAAAGTTTCCAGTGCTAATTCTTCCGTCGATATTTATTCTCCTTTGCGGAGACACTGAATTCATTAGGAATGTTTTTCCC
CCTTCAATTGTGCATTAGTTAACAATGTGCCAACTTCAACAGTGTGTGGAGAGAGTGCAGAGAAGAATGTGCGGCTTTTT
TTCTGGAAAGATTCCCCCTCCCGGTTCATGCAGACTTCTGCAATT
>M00285:128:000000000-BF978:1:2112:14130:12000_1:N:0:46
TGTAGATACTCCATGAGTGTTGTGTAGAAAGTGGCAAAACAATGGAATTTGCAGTTAAAACGCTGTTTTAGACCAATAGG
CAATCAATTGCTAAATCAGCGATTAACTTTTCAGGTGTAAGAGGTACACTTGAATAACTGATACCAAACGGCTAAGCACT
AAGTAGTACATACACTACAAATGTTTTCCTGTAGATACTCCATGAGTTTTGTGTAGAAAGTGGCAAATGGATGGATTTAG
CTCTGAAA
>M00285:128:000000000-BF978:1:2112:23132:12000_1:N:0:46
TAATTCCTGCCCAGCCCTGAGTCTGCTTGGTTGGCTTCTCATTGGGAGCACAACAATCCATTTCTCCCCTATGAATGGTT
ACAAAACTTGGTATTCAAGCTTTATTTTGTTCAGACTAGATGCAGGGATGGCCTGAGTCAAGAATCAGGGTACTGAGATC
AGCAGAAATTTCTTCACTCAGAGCCTGGTGAACCTGTTGAATTCTCTCCCAAAGAAAGTGGTGGAGGCCAAGTCAATAAA
TATATACAAGAAGGGGGTAGATCTATTTCTTCATGCCAAAGGGATCATGGGATATGGGGG
>M00285:128:000000000-BF978:1:2112:25118:12003_1:N:0:46
TAGATACTTTTGAAAAGCAGTCAATTCTTAGAAGGCAGGAACCCACAAACAGCATATGCTAATAATAAACAAATAACCAG
ATCCTCTGATTTCGTAACATTGATAACAGAACATAGAACATAGAACAGTACAGCACAGAACAGGCCCTTCAGCCCACAAT
GCTGTGCTGACATAGCTATTCCCTCCCACCTAAAATATGCCCATATCCCTCTATTTTCCTCTCATTATTGTGCCCATTCA
AACCCCTCTTAAAAGCCCCCGATGAAA
>M00285:128:000000000-BF978:1:2112:22707:12003_1:N:0:46
AACAATACAGCACAATACAGGCTTTGGCCCAGCATGTTGTGCTGTCTATCAAACCACACCTCACTATCTAATCTTTTCCT
CCCATGTATCCCTCTATCCCACATTCCTCCATATGCCTATCCAACAATCTCTTGAACCTGTCCAATGAATCTGCCTCCAC
CACCACCCCAGGCAGCGCATTCAATGCACCAACCACTCTCTGGGTGAAAAACCTCCCTCTGACATCTCCCCTGAACTTCC
CACTTACAACCCTCTTGTCTTGAACATTGTTGCCCTGGGAAAGAGGCGCTGGCTGTCTAT
>M00285:128:000000000-BF978:1:2112:10188:12004_1:N:0:46
CAGAAAGTCCCCACAGCGGCTGAATTGACCATAAATGAGGCAGCACTTGCTTTTCTGAATGCAAATGCTGAGAATTGAGG
GGGAAAATGTCTGCACCAAGCCTGGAACTCCCAGACTTGATGGATCAACAGCCCTTGGCTACTGTTGATGGGGAACCAGG
GAAGAGCTGATGGACATGCAGGAGTGAATAGGTTACAGGGAAATGGGTGGGGGATGGGATTGATCTGAGAGCCAGCATAA
AGTCGATAGGCTGAATGGACTGGTGAGTGGAATTTAATGTGGGGAAAGTGTGAGGTCATG
>M00285:128:000000000-BF978:1:2112:4324:12004_1:N:0:46
CATGTTTGATGACCCACAGGCTCAATTTATGAAGTCCTTGATTAGCTGTTGGTGGAGGGCTGCATTTTAACGTTGGAACT
GCAGGGAATATCATGTCCTTTTGTTATCACAAGTCCTTGCAAGTCTGTAACAGTTCCAGGAGTTTCCTATGTGTTCATTA
ACTACAAGAAAAAAAAACCAAAATAAGCATCCAGATGATAGTTTTGAAATAATTATTCAACATTGGAGTTCTCCTGATAG
TTGTAAACTATCTGAGCTTCACTTTAAGGGTAATTTGCATCACTGGGATTACCCGATGAC
>M00285:128:000000000-BF978:1:2112:22414:12006_1:N:0:46
AGAAAGATTCTTGTACTCTTAGCAATGTCTTGTGACCCTGCCTCACAACATCAGATTAAACTCACTTGATGAAGTCAGTT
TTGCATTTTGTGAAATTCCACTGCAGGCAACGAGGCTTTACACAGACGTAACGGTCAGAGCTTGAGAGCAATTGGGGGAA
GTATTAATTTATTTAAGTTTTGAGGAGATTTGGTATGTCACCAAAGACTCTAGCAAATTTCTACAGATGTACAGTGGAGA
GCATTCTGACTGGTTGCCTGACATGGAGGCTCCAGTGTGCAGGATCTAAAGAGGCTGC
>M00285:128:000000000-BF978:1:2112:19485:12007_1:N:0:46
TCCATCGTATCTGCCTCTACTACCACCCCAGGCAGCGCATTCCATGCACCAACCACTCTTTGGGTGAAAAACTTCCCTCT
GACATCTCCCCTAAACTTTCCACCCAATATCTTATAGCCATGTCCTCTCGTCTTGTGCATCTGCGCTATGGGAAAGAGGC
GCTAGCTATCAACTCTATCTATTCCTCTCAATATCTTATACACCTCTATCAAGTCCCCTCTCATCCTCCTCCTCTCCAAT
GAGTAGAGCCCTAGCACCTTAAGCCTCTCCTCATATTCCATACCCTCTAATCCAGGCATC
>M00285:128:000000000-BF978:1:2112:8023:12008_1:N:0:46
ACAGATGCTGTCTGACCTGCTGAGTTCCTCCAGCATCTTGTTTGTTAATTCTCCTAGCAGTGCATTCCAGGCACCTACCA
CTCTATATGTAAAACAACTTGTCTCATAAATGTCCTTTAAACTTTACCCTTTTCCCCTGAAACAAATGCCCTCTAATATT
TGACATTTATATCCTGTGAAAAAGCCTTTGACTATCTACCCTATCTGTGCCTCTCATAATTTTATGAACTCCTATCCGGT
CACCCCTCAGCTCCAACACTTCAGAGAAAACATTCCAAGTTTATCAAACCTCTCCTAGT
>M00285:128:000000000-BF978:1:2112:1823:12009_1:N:0:46
TCTGTCTCAGTTTATTTTGCTACTTGTTGTGGAGATTTTTACATTTGTAGTTTAATTATTTGTTTAATTAAATTAGACTA
ATTTGACTTGATTACTGTTTAATTATTCCTCTGAAATTCAGTTGATTTCTGGGGTGTCAGGTGAGTTTAATTAAAATAAC
ATGTTTGTGGGCTAAGAAAAGTGCTCATGGTGGATTGGGCAAAATCCCCTGGATTTGTGGAACTTTGCTGACAATCGATT
TGTTTCATGCCGTTTGCCCAACCTACTTCCCCTCCTCCCCACCCCGCT
>M00285:128:000000000-BF978:1:2112:8381:12010_1:N:0:46
GTGAGGAGCTAGAACCAGTGGAAATCCAAATCTTTATGGGTCATTAAAAAAATGGATACAAAATAATCAACACAGCTAAT
GAATTCTGGCCTTAATATCTAGAGGACTTGGACACAAGTAGACAAAAGTTAAATTAGAACTATAAAGACCCAAAAGTTAG
TCAACAACTAGAACCTACTGAGAAATGTTGGGCAATATGTCTTAGGAAGGATATACAGACCTTGGAGAAAAGCAGTGCAG
ACAAATCAGAA
>M00285:128:000000000-BF978:1:2112:3623:12011_1:N:0:46
TATGTTACTCTGCAAGTATAATATAAGTGGCTTTAGCTCCACCAACTAGGGATGACTTTCTAGGACCTGCACTTTGTATC
TGCCTGAGAAGATGGATGATGCTGATAAATGTATCATCTGAAAGATTACACCTCTGACAGTGAGACACTTCCCCGGTGCT
GCATTAGAATGGCAGCCAAGATTCTT
>M00285:128:000000000-BF978:1:2112:14086:12013_1:N:0:46
ATCCGTGTGCTCAAGTTCAAAGGAAGGAAGCACCTTAAACAGGAGGAGCAGTTCTGGGAGGGCAAGTGTGGACCTCACAA
GCTGTGGGCGTACAAGGTGATGGCCTCCACAACCTTCCTAGGACAACAAGTGCCAGTAATAGAGGCCATTCAACCCATCG
AGCATACTTGCCATTTATACAGCAATCAATTATTTCCTGAAATAATTAATCATCTCCGC
>M00285:128:000000000-BF978:1:2112:29193:12014_1:N:0:46
CACCCTTACATATCTTCTTCCAGGTCTTTGACATATATAAAAAAATCTCAAAGAGCATGTGTCCCAGACAGATGCTGCGG
AACACCACTGATTACCGACCTCCAGGCAGAATACGCACCGTCTACCACAAACCTCTGTCTTTAATGGGTGCGCCAATTCA
GAATCAACACTGCCAAATTACCATGTTCGAATGCCTCCTGACTTTCTGAGTACGCTGAACCGTATAAAATGCCTTACTAA
AATCCATGTCCAGATCATC
>M00285:128:000000000-BF978:1:2112:12037:12014_1:N:0:46
ACCATCGATTTGCCACTTTCTACACAAAACACATGGAGTTTCTACACAAAACACAGGAAAACAATTGTAGTATATATATT
TCGTGGTGCTGAGTCGTTTGGTAACAGTTATTTAAGTGTACCTCTAAACCCAGTAAAGTTATTCACTTATATAGCAATTG
ATTGCCTATTTGGCTGAAACAGCGTTTTAAGAGCTACAGCCATTGATTTGCCACTTTCTATACAATGCGCATGGACCATC
TGGATGAAAACAATTGTAGTGTACGTATTTCATGGTGCTGAGTCGTTT
>M00285:128:000000000-BF978:1:2112:13107:12014_1:N:0:46
CTCTCAGAAGCCCCTGACCCTCATGTTCTGAATGATTTAATCACACAACATCCACCGACAACCCTGTGATCCCTCCGACA
GCAGCACGAGCAACTGCCCAAACTCCTGGTGCTGTGTGTCAGCTCGGACAGTACATGGAGCGTTCCTTTAGTTGGGAGTG
GGAGGCGGGAGAAAGCTCCTGTCTCATTCCTATGGATGGCCTGGGGTCGGTGTTGGGAATGCTGTGGGCACGTTGGGCAG
GTTAGGAGGGTGGGGAAGAACCC
>M00285:128:000000000-BF978:1:2112:18582:12016_1:N:0:46
TGTTTTTATTGGTTTAAATCCATGACCTATAAACCTACTTGTCATTTAAAGTAACTTTAATGGATGAAGGTTGTTCCAAC
ATTATTCAAATGTACCAAATGTTACAACCATGACAAAGAAAAACAAAAATCAAGTATC
>M00285:128:000000000-BF978:1:2112:6146:12016_1:N:0:46
AACTTCATTTCCACAGGATTTGGGCAGTGATCTATCTCTTTTTAAAAATTTTTTTAAAATTTTTTATTTAGAGCGTGGTA
ACAGGCCCTTTCGGCCCAACGAGTCTACGCCGCCCATTTTAAACCCCCAAATTAACCTACCTGTACATCCATTTTTTTTA
GCAAGTGGGAGGAAACCGGAGCACCCGGAGGAAACCCACGCAGACATGGGAGAACGTACAAACTCCTTACAGACAGCGGC
GGGAATTGAACCTGGGTTGCTGGTGCTGTAGTACCAATACACTACTGTGCTTGCTTCATT
>M00285:128:000000000-BF978:1:2112:8317:12018_1:N:0:46
AAGAGCATTTCTTGAAAGTAACAATAAGACCATAAGAGAGAGGAGCAGAATTAGGCCATTCGGCCCTTCGAGTCTGCTCT
GCCATTCCATCATGCCTGATTTACTTTTCCCTCTCAACCTCATTCTCCTGCCTTCTGCCTGTATCCTAG
>M00285:128:000000000-BF978:1:2112:17055:12020_1:N:0:46
ATCAGAAGGAAGACACCCCCTCACAAACTGTCCCATCGGACACCTCCTGCCCCATCTATAGTCCCCACATTAGCTTCATC
TGCCACCTCTTAACCCACAAAACCACAATCCTCAACCCCGCGGGACTCCTTAAGAAGAAGACAACTTTCTCTGTAAAATT
CTGCTTTGACAGCCCAGGAGTGGAGTTAAGACTTTACACGTGGTTGATTCCACAGTCCCTAGTTCCAGTCTCCAGCATAT
GCATCAGAACCAA
>M00285:128:000000000-BF978:1:2112:29235:12021_1:N:0:46
GCCAGTATAAGACCTTAAAAGGAGCATTTGGTAATAACATAAGACTGTTTACAGAGGACTAAGAAGCTCTCTGCCACTTG
GTGACCAAGGGGAGCATTGTGGAAGTAGTTTTGTCTGAATACCAGAAAAAGGACTAAATTTCCCCTGCTTTTCAACCAGT
CTCTGAAAG
>M00285:128:000000000-BF978:1:2112:5674:12021_1:N:0:46
CCCTTCCTGTTCCTAACCTCCACCCACAGAGACTCTGTAGACAGTCCCTCCATGACGTCCATCTTTTCTGCAGCCGTGAC
ACTAACTCTGATCAAGAGTGCGACACGCCCCCCACCTCTTTTGCCTCCCTCCCTGAAACATCTAAAAACCGACACTTGAA
GTATTGGTATTGAT
>M00285:128:000000000-BF978:1:2112:15999:12021_1:N:0:46
AACCTAGGTTGCCCTTAACCTAATCTTACCGTTAAGCATTTCGTCAGCAGCCTTTCAGGTCAAAGCTCTTCAAGTGCATG
CCCATGTCCAGCTGCGCTGTGTAATGAATTGACCTGTACAATTGGTATACAAGACAAGTCTTTCACTTTACTTTGGTATA
AGTGACAATAATAAACCAATACCAATACCAATGTAATGGTTAAATGTGATGAGGGTTTTCACCCCTACCGTCCTCTCAAA
CCTCCCATGGTCCTTTGGATGAGAAATCTTTCTTCAACTTCCATCTAATCCTACAAACA
>M00285:128:000000000-BF978:1:2112:16333:12022_1:N:0:46
CTACTTTGACTCTCTGTGGGCAGTCGTTAAGGAAATCCTTAATCCAGAGGCAGATTGAATGTGGGAGGCTGAGGCTATTT
AACTTTATTACCAGTCTGTTTGGGATTATTGTGTTAAATGCCGAGCTAAAATCAATGAAAAGAAGCCTGGCATAACTAT
>M00285:128:000000000-BF978:1:2112:17574:12022_1:N:0:46
CAATAGAAATGTAGAGCATTTCATGAACAGAAGAAAGGTATTATTAATCTGACGTTTTAAAGAGTGGCAGACAAAACAGA
AAATTATAGACCAATTTCTCGAAAGAAAAAGTAAG
>M00285:128:000000000-BF978:1:2112:18316:12022_1:N:0:46
GCCTGAAGGGCCTGTTACCTCGCTGTAAATAAAATTTAAAAATTAATTTAAAAAGCACTTGGAGCACTGACTTGTCACAA
TCAACAACCTGCCTCACCACAAAAACAAGCACAAGATCTCACAATAACACTACCAATCCACAAACTGACAACTGTTAGCT
TTTAAATCTCAGTGTGACACCATTAGGCTGCAATCAGGACTGGTTTGATGTGAATGATCATGAAACCACTGTAAAATATG
CTTAGAATGGAAATTCCACCATATACCCTAAAGAGTAAATCAGAGGTCAACTTGCAAGGT
>M00285:128:000000000-BF978:1:2112:25891:12023_1:N:0:46
GCCGAGTTCGAGGAGGCGGAGCGCGCGTATCAGCGGGGGATTAACCAGGTACAGGCTGGCGGGCGGCCCTGAGGGGGAAG
TGGGGGCATGAGAGAGGCGGGACGGTACCAGAGGAACGGACGCACAGACCGAGGCCGCTCGGCCCGTCCTGCCTGTGCTG
GGGACTGTTGCCGGCTCCTCCCCCC
>M00285:128:000000000-BF978:1:2112:27292:12024_1:N:0:46
GAGAGATTTGATATGTGCTGAGGCCCATTCTCTTGTATGCTTCGGTGAATGAGACGAAGATGACTTGTAGCTCTGCCTCC
AAAAGTGCAGGTACACAAACACTATCTCTGTTTAGCAGTTTGATAACAATGGTTCTGGAGTGGAGTGATGTTGGTT
>M00285:128:000000000-BF978:1:2112:28835:12025_1:N:0:46
ATTAATTCCTGGACTTTGAGTTTAGGAATTCAACTCACACACATGACGAGTAGTTTTTGGGGTTATAGTTTAAGATTCTA
ATATTTTGTTTTGTACTAATATACTAACTTTTTGTTCTTATTTTACGTATTATCGGAAGTAGTTATTAATAAAGTAGTTT
TAACACTGAAGTATGAATTGGTGTGCTTCTTTTGTTGCTGG
>M00285:128:000000000-BF978:1:2112:17892:12026_1:N:0:46
TTTTTCACTGTACCTCGGTACAAGTGACAATAATAAACCAATACCAGTTACAGAGTAAGTGCAGTGCAGGCAGACAGTAA
GGTGCAAGGGCCATGAGGAGGTAGGTTTGGAAATCAAGAGTACATCTTTTAGCGTGAGAGAGGTCTGCTCAAGAGTCCAA
TAAGAGCGGGATAGAAGCTGTCCTTGAGCCTGGAGGTTCATGCTCTCAGGCTTTTGTACCTTCTGCCCAATGGGAGGGGG
GAGAAGAGAGAATGTCCAGGGCGCGAGGGGTCTTTGGTAACGTTGGCTGCTTTCCCGAGG
>M00285:128:000000000-BF978:1:2112:16586:12026_1:N:0:46
AATGGATCTAATGCACCTGCAGCGTATAATCTGCATTTTACAAACAACATAAAGGATAGCTCTAGGTGGTGATACATGTC
ACATGTACTAGTACTGGCTCTATGAAAATGCTTTTCAATTAGTCCCATTTCCCTCTTTCACTGCTGCGTTGCATTTTTAC
TCTTTTTCTAGTATTTTTCCAATTTTCATTTGAATCTGCTACCATCATCATTTCTGGCCGTCTGTGCCAGGTCACAACAA
ACAACAATGGACCTGAAACACTACCTTTATTTCCAAATCGGAAGAGCACCGGTCTGAACC
>M00285:128:000000000-BF978:1:2112:11831:12026_1:N:0:46
ATCAGTTCCTTTACCATACCAGAAACAGCTTAAGAGTTTATTTTGGCAGCATTGCTTATTGGAAGACTCAGCCATTTAGG
TGCCAGCTTCTGATATGAGATCACAGTGACTGACCTTTGAATAGTGGACCACCAAGTAAGTTAAATAGGCAAAAAGATTC
TAATTACTACTAGTATATGCTCCCTTGCCTTCTATGTAAACAAACAATTCTAGCAGAACACAGGACCAACACATTGCACA
TACCCCATTCCTTCATACTGTGAAGGTTTATTATCTACTTATCACTTATCTTTAAGGTTC
>M00285:128:000000000-BF978:1:2112:17684:12026_1:N:0:46
ACCTTTTGTGTGGCTTAACATGTTAACCCATTTGTATTGGTTTTATTTAATGTTTTGGGAGTTTTATGGTTCAGGAAGGA
AAAAACAATTCTTATTTCTTTACAGTATGCCTGATGATTTATCTTAAATTGCCCACCTGTACTTTGCCCAAACTCAGTAA
CACTATCTCCATACATGCAGCCAATTATAGATGAGTAGTATTACTTTAG
>M00285:128:000000000-BF978:1:2112:25099:12027_1:N:0:46
CAGATGTGGCAATGTCACTGTCAGTTGATCTGGTAACAGCTTTCTCACAAACATCCAAGGACCAGTCTCTAAACTGGAGC
TGTGCCATAGCAAATCGAGCAACAGCCGATACAGTCTCCTTCGTAAGCCGATACATATCTCCCTTCCGCACTGGTGCACT
GTTGCTACAGTGTGCACCGTCCACCACCTTCAGATTCCCCTCTAAATCACACACCATCTCAGGTTACAATCCCATTGCTG
TTCCTGCATCGTCTCTGGGTCTAACTCTTGAAATTCCTCCTCAACAACACTGTGGGAACC
>M00285:128:000000000-BF978:1:2112:11168:12030_1:N:0:46
GAACTCCTTACCCAACAGCACAGTGTGAGTACTTGCATCAGAATAAACTGCAGTAGTTCAAGAAGGCAGTTCACAGCCAC
CTTTCCAAGGGCAATTAGTGACGGGCAATAAATGCCAGCCCTGTTAACAATGCTCACATCCCAAACACAAGAATAATTCT
CTACATCAC
>M00285:128:000000000-BF978:1:2112:8659:12030_1:N:0:46
TGGAGAATACCAACACAAGGAAATTCAACTATTTACTTTTGACCAAAACTATAATTAATCTCAAGCCATATTTTGTGACA
TACTTTCAAGGCAAATATTGAGGTAGTAGGCCAACTTCTGCATTATCAGTGTCAATAGTTGGAATTGCCAATAATCATGG
CTAACTAACTGAACAACCAACATTTTTAGGGAGGGAATGTCTAAAGAATTAAACATAATTTGGGGAATTACTTTATATCC
ATGCACGTGTTCTAAAACCACACTTGAA
>M00285:128:000000000-BF978:1:2112:7510:12030_1:N:0:46
GTGCCTCTTTGGACAAACGATCCGCTGCAAGGTTCATGGTGATATGGAACAAATCCATTGACATTTTAATTACTTTTCAG
GATGTGACTGTTGCTGGGAAAGCTGGGAATTATTTCCCATCCTTAATTTCCCTTGGGAAGTTGATGGGGAGCTGCCCTCA
TGACCCATTGCATTCCTTCTGGTGAAGGTACTCCCATAGTGCTTCTGGGTAGGGTGTTCCAGGCCCAGACTCAGTGACAA
TGAAGTTATATACCCCAGTTTGTCGCTTTTACC
>M00285:128:000000000-BF978:1:2112:26042:12031_1:N:0:46
ACAATGTTGTGCCGACATTTTATCCTGCTCGAAGATCTATCTAACCCTTCCCTGCCACAGAGGCCTCTATTTTTCTATCA
TTCATATGGCTATCTAAGGGTCTCTTAAATGTCCCTAATCTATCTGCCTGAACAACCTCTGCTGTCAGTACATTCCATGC
AGCCACACACTCTGTGTGTGTGTGTGTGTGTGTGTGTGTGTGTGTGTGTGTGTGTGTGTGTGTGGCACTTACCTTTGACA
TCCTCCTTATACCTTCCTCCAATCCCCTTAAGATTTT
>M00285:128:000000000-BF978:1:2112:28470:12032_1:N:0:46
AGCATTATGTGAAACCTGCAGTTATTTAAATCGTACAGAACTACAGCTAAAACAATGTTTCACCACAATCTGTAACTTCA
ATTTGCGCAGTATCAAGCATTGAATAATAACACAAATTATTGCACAAAGTGTTTGACTCTTAATTGAAATTGTCAGGCTT
GTCATTTTTGTCACTTTGTCATTTATGTTTCTTTAAATCTTTTTAAGTAGAAGTATAACAAAGAAAAGTCTGTGTAAAGT
ATTGAAATCTGAAATGAGAAATGCCAAGGATCATAAGACCTTGTGTTGTTCAATTTTTCT
>M00285:128:000000000-BF978:1:2112:11241:12034_1:N:0:46
TCTGACAGTGACATTTATTTTAATTTTAATGGGATTTCTTTTAATCCCAAACTCCAGAAACCACCCTCACTTCCCAGAAG
CAAAACTTAATTCCTGATGTTGGTGTTCAAAGCTCTTCAAC
>M00285:128:000000000-BF978:1:2112:20401:12034_1:N:0:46
CAACTAGTCAGGACCGAGAAGTGAAGGAAGTTCTTCAGAGTCATATGGTGGAGGAACAAGTCCTTTGGCCATTGACACTG
ACCAAGATGCCCATCCAAGCTAGTCCCATTTGCCCAGATTTGGCCCATATCCTTCTAAACCTTTCCTATCCACGTATCTG
TCCAAGGGTC
>M00285:128:000000000-BF978:1:2112:20074:12034_1:N:0:46
CCCAGGAATCATCCTCGTGAATCTCTTCTGAACCCTAGAGCACCTTAGGTCCTCTTTAAATACTTCTTCTCTCACCTTAA
ATCTATGGCCTCCAGATTAAGACCCTCTACCCTGGGAAAATTGCTGTTATCATCTGCCTTATCTATGCCCCACAGGATTT
TATCAACCTCTATAAGGTCACCCTTCAGTACGCCCTCAGAAAGGA
>M00285:128:000000000-BF978:1:2112:5005:12035_1:N:0:46
CTCCGGTCAAACAAAAGGTGGGCAGTGGGGAAATGGAATCCCTTTCAATGCTTCCATTGAGTTGGCATGTAGCACCCACA
AACAGACGCGTGCACAGTTGTTTGCAACTTATACCATGAGGAAGCCTGCAATCTTCGCAGAGCTGTGTACTCTCCCTGCC
TGCTGGTCTCTGGTATGAATGAATGAAATTCAGTCAATGATCTGTGGACAGCTTCATTTACCACATTCATGCTGTAGTTA
GTGACATACTGTGGATTCCTGCAAACATT
>M00285:128:000000000-BF978:1:2112:14684:12035_1:N:0:46
GTTCTATTGAAAGATTATGAAGTTGAATGATTATTCTATTTCCCTCTCCACAGCTGCTGGTGGGTCTACTGAGTATTTTC
AGCATCTTGAGTTTACTTTACAGTGCAGTGCTGGAGGGGGATCTCGCTAACTCCTATTACTTATATCGTTTGCCCCCCTT
CTGTTACCCTCGTCCCCAGATTGTCTGACTGCTCAACACTACTGCCACCAACCCTGAACCCTTCAGAAGAGGCCCCAGCC
TCCATCGTCCTGTCTTAGGTACAACACCCTGCCACCATTCTCCCAGCTGCAACTGTGTCT
>M00285:128:000000000-BF978:1:2112:22914:12036_1:N:0:46
GGCCAGTGTAACCTCCATTTTCTGAAAGGGACATAGAGCAACTGAAGACATGGTAAAATTGAAGTTGAGATTTAATAAGG
TCTGTGTCACTGCACCAAAGTACAATGCAGATCCCATGGTATGGGCTGTTCGTTACTAAACAAGAGAAGAGCATGAACTG
CTTCTTCTCACCCCAATCCCACCTTTCAGTGATTTATTTTATATCAGAGAATATTTAAAGTAATATAATTTAAGAGGAAT
ACAAAGTCCTTTTATAGAAAGAGCATGTTTAATTTCTTCCAGTATCATAATTTTGCAAAT
>M00285:128:000000000-BF978:1:2112:10959:12036_1:N:0:46
GATCTACACTCTTTCCCTACACGACGCTCTTCCGATCTCGACCACACCTTTTCCCTTCTCCGCGCGATTACAATCCTGAA
TTACATCCTTACAGCCTCCGACCCTGTCGCAACTATACAAGACCCGGCGAATGGCAATATTAAACGGATGTATCCCAGAC
CCCGACCGATGTTTTGTCATATTTTCTGTGTCACTTCGTTGGAGGGTTTAATTAGCGTTGGTACCGATAGCAGTTGCTCG
CCCAGCACCATAACGTCAGCAGCGCTTTTGACGACGTCCGATTCGTTCCCAGCGGGAATG
>M00285:128:000000000-BF978:1:2112:8214:12040_1:N:0:46
CCCTTAGTTGCAGGTATGTGGTTTAACAAAAATTAAAGGGGAATTCATGAACAAATGAGAGAAAATAAATTGTAGTGTTA
CAGGGGGAAATAAAGAGAGAGTCTAATGGGATTGCTCTGTTGGGAGCTGGCAAGAACCAAATGGTGTATATCTGTCATAG
TAAGTAGGTAAAT
>M00285:128:000000000-BF978:1:2112:19787:12040_1:N:0:46
CCCCTTCTGGATATGTTTCTTTGATAAAACAAGCAGCCTTGAAAGCTTGCCAGCCGTATTTTAAATATTGTTGCACATAA
CATACAAGGGGATCCTCACCATTGGGTTGAACAGATCAGTGACACTGCATGTGGTGCATTCACCCAGTAGAATGATTCCA
AGATGCTGTGTTTCCAATAGGGAAACAGCATTTATACTAACAGGAGGATATAGTGTCTCAGCTCATTCTTCAAAACTTGA
TATGAGTACTGTATAATTTCCCTGCTGGGAAGCACAACATTCCTGAAAAATGCCTTCAA
>M00285:128:000000000-BF978:1:2112:12281:12041_1:N:0:46
TTTATCACAGGCAGTTCTGTGGTCTTAGATGTACGGAGAAGAAAATAGCTTTGTTAAATAGCAACTTTGACCCAGGAACA
GGCCATTGGAACTCCATCTGGGTGAGATGAACTTGTCTGACCGTGCCAACGCAAGGCTTCAAGTTCAAATTCAAGTTACT
TTAATGACATTCATCCATGC
>M00285:128:000000000-BF978:1:2112:20523:12043_1:N:0:46
TGGAATACAGACACAACAAATGTTTTAGTGCAGATACTCCATGAGCTTTGAGTAGAAAATGCAAAACAATGAGTTTAGCT
TATAGAGCGCTGTTTTAGCCCAAATAGGAATTCTATTGCTACATGGGCGATCAACGTTT
>M00285:128:000000000-BF978:1:2112:15965:12046_1:N:0:46
ACTCTGACTTATATGGCAATTAATAACCAGCTCCAACATTAAAGCCCAGATTTAAATTTTGTTGTAGATGAAAGCGGATC
TTCTTAGAGGTGTTATAACTAGGCAGATTATGGGAAAGCAAATATCCAACTGAGCTGTTGCTTCTAGGTGCTCTTCGAAG
GGATGAGGATTCATTCAGACTTAATTGCACTGTGTCCCACAATTGCACAGTTTACACACAGTCTAGATCCATACCTAAGA
CAATGCATCAACAAGGTACCAGAAAACTAGGTGTACTTTTGGAATTATCCTCCAGCTTA
>M00285:128:000000000-BF978:1:2112:13359:12046_1:N:0:46
AATCAATAAAAAGATTGAAAAAGAAAGAAAGGATCTTTGAGTCCATGTTGTCCATAGAAATGGTACCAGAGGATTGGAAG
GTGGCAAATGTTGTCTCCTTATTCAAAAAAGGAAGTAAGGATAGGCCAGGGAATTACAGGCCAGTGATCCTTACATCTGT
GGTGGGCATGCTGTTAGAAAAGATTCTTAGAGATAGGATCTATGAGCATTTAGAGAATCATGGACTGATCAGGACAGCCA
GCATGGCTTCGTGAAGGGCAGATCATGTCTCACAAGCCTGATAGGGTTCAGGAAGATTGG
>M00285:128:000000000-BF978:1:2112:23417:12047_1:N:0:46
GGATGTTGCCTGGACTTGGTGGCCTGAGTTACAAGGAGATGTTGAGTAGACTAGGACTTTATTCCCTGGAACGTAGGTGA
TTGGGGGTGATCTGATAGAGGCGTATAAGATCTTAAGGGACAC
>M00285:128:000000000-BF978:1:2112:15353:12047_1:N:0:46
CGTTTTCAAAGCAGTATGAATTGATTTGGCACTTTGTACACTAAACCTAAGCTGAACGTTGATGAAAACAATTGTATTAT
ATGTATGTTATGGTGCTGAGTCGATTGGAAACATGAATTTGATTGTGCCTCATCACCCTGAAAAGTTAACTGCTTATATT
TCATAAGATTATCTATTTGGCTAAAACAGCGTTTTGAAAGCAGAATGCTTTGATTTGATACATTGCCATTAAATCTAAGC
AGTAACTTTGTGAGAACAATTGTATTCTATGTATTTCATGGTGCTGAGTCGATTGGTAAC
>M00285:128:000000000-BF978:1:2112:23317:12047_1:N:0:46
TTTCAAGAACCGCGAGGTGATATAGCTCTATTATACACTGGTCAGACTGAAGTTTTGTGTTCAGTTCTTGACGCTTCATG
ATAGAAAGCGTCTTTTTGCATTACTGAGAATGTGCTGGAGCAAGCCGGAAATGTCTCGGCTCTTTCGGGGCCAATAGGCG
GCAACATATCATGCC
>M00285:128:000000000-BF978:1:2112:3149:12048_1:N:0:46
TCCATTTCCAAATAGATCAATAGGCATCAAGTCTCCAGTCAAGAGCTTTTTATTAATGTGGGCAAAAAACTCAGGGAAAC
CTTCGTGCATAATTATCTTCATGAATGCTGCATGTGTAGCAGAGCGGCACAACATTTAGCACTGATGCCTCATAGCTCCA
AACACATATTTGACTATGACTTTGGGTGCTGTCTGTGTGGAATTTCCATGTTCTCCCTGTAACCCCATATGTCTGGTTTC
ATCCAAGGCATGCTGGCTGATGGGTTAACTGTAAATTGCCCTTAGTGTAGGCAGGTGGC
>M00285:128:000000000-BF978:1:2112:6694:12050_1:N:0:46
TACAATCATTAATTTTATAGGTCAAACATCTTCACAATGTTTTCCGCCATTTATGACGAAGGATATTCAACCTGCAACAT
TAACTCTGTCTTTTTTTTCCCACAGATGTATCCTGACCTGAGGTTTTACAGCATTTTCTGTATTTTGATAAGGTTTCCAA
CAGGTTTTTGATTTTTCTATGGAAGAACTAAAATTGGTTGTGCAAAAAGCCACAACTGTAGGAAGTTAGCTGTAAAGTTT
GTAGAGCTGGAGTAATATGGAAGGCCAATGCCATGGAGAGATTTGAAAACAAGTCTG
>M00285:128:000000000-BF978:1:2112:2009:12051_1:N:0:46
TTCTCTCGATTTCTGGAAGTGCACTACACTATCTCCAGTCTACCATTCCTTGCATTGTTACATGTTCAATGAACGCCATA
CAAATGATCAAAAACTAATTCCAGCAACGTTGTCAGCCGCATATCGTGTTGTACGCAACGGGCAAACGGGGATATGTAGG
TGTGCCGGACATACTTTGTAA
>M00285:128:000000000-BF978:1:2112:4295:12053_1:N:0:46
ATGTTTTATAATATGGTCTGTAAGTAAGACTGCAGACAGATATCATTTGAAATAGTGAAACACGGACAAAACTTGGCAAT
AGCTAACAACAAGCTGAAACCACTTGAAGAGGACGAGTCTTGAAAATATTGCCCAGTACCAAAAATACTAAAGTACATTA
CTTCAGACAGCAAATTATCTTAGGATACACAAGAGACTGCATGCTGAAGTCTGAAGCAATACACAAAAAGCTTGAGGAAG
TCAATGGGCCTGGCAGCATCTATTGAGGGAAATGGACAGTCAACATTTCGGGAAGGGTCT
>M00285:128:000000000-BF978:1:2112:12690:12054_1:N:0:46
GATAGGTTTGTCCCATTGAGGCAGGGTAAGGATGGTAGAGTGATGGAACTATGGCTGACAAGAGATGCAGAATATCTTGT
CACGAGGAAGAAAGAAGCTTACCTGAGGTTTATAAAGCATAGATCAGACAGAGCTCTGGAGAGTTGCAAGGTAGCCAGGA
AGGAGCTTAAGAATGGACTTAGGAGAGCCAGAAAGAAGCATAAGAAGTCCTTGGCGAGTTGGATCAAGAAAATCCCCAAA
GCATTCTACACATATGTGGAAAATAGGAGGATGACAAGAGTAAGGATAG
>M00285:128:000000000-BF978:1:2112:17477:12054_1:N:0:46
TAACAATGTCAATTGCATTATCTTCATCGCTACCCCAGAGCAGAGACTGCAAGTGGAGCCTTCCTCTTTCACTACTAAAC
CACACTTTATGTTTGGTTATTGAAATTATTTCAGAGCCAGGATTTCTTGCAATATCCTCAATATACTCAGAGAGTAACAC
GTCTGTCATGATTCTGAGTACTGGCCCTTGATTTGGTTCCTTAGATGCCTCGTT
>M00285:128:000000000-BF978:1:2112:17128:12056_1:N:0:46
AGCCACCTTTCCCTTTCAACAGGATTGTGGCATTTTTGACATTCCTCATGTCCAGTTTCTGACCTTTTACTGATTTTGTC
GTCTGCCAGCCCCAACTCAATTTCTAGTCATTGGACAGTAACCTTATCAAAGGTGAACCTGGACTTCTACATTTGAACTC
AACTGAATCCAATTGAAACGCCAAAAACTGCTGGGGCCAGTGATCTCAAATAAGACCAAGTTACTGGAAATACTCTACAG
GACAGGCAGCTTCTGTGGAGAGCTAAAGAGTTAATGTTTCAGACTGATGACTGGTCATT
>M00285:128:000000000-BF978:1:2112:17741:12058_1:N:0:46
TTCCAGCAACGTAGCACTCCTTCCATACTGCACTGGCAGTGTCAGCTCAAACGTAGAACATAGGACAGTACAGCACAGGA
CAGGCCCTTCAGCCCACAATGTTGTGCCAACAGAGCTAATCCCTCCTACCTACAGAATGCCCATATCTCTCCATTTTCCT
CTCATTAACGTGCCCATCTAAGCCCCCATTAAAAGGCCCCAATGAATTTGTCTCCACCACCCTATCAGGAATGTATTCCA
GGCATCCACCACTCGCTGAGTAATGGCATACCCCTCACATCTGTTCTGGTCCTACCCTCC
>M00285:128:000000000-BF978:1:2112:27188:12059_1:N:0:46
ACCTTAAACAAGGACTTTAAATTTCACAGATTGCACTAGTTCTTTCTCGCTTCTTCTCTCTCTCCCTCTAATACATCAAG
TAACCCTACAGTGTAAACTCTAACTTAAATATTAAATAAATAGAGAATAAATTAAGTACTGTGCCTATTGTCTGACATGT
GAGTGCCAATGAAATCTCGTCGTTCTGTTGTCTCAACGGCTCAATGACAATAAAGCAATCTTGAATCTTGAATCCACTCA
ATGTGGAAAGGTAAAGGAGGGAGGGGGA
>M00285:128:000000000-BF978:1:2112:28165:12061_1:N:0:46
GCGAACTGAAAACACTCAGAACTGAAGTGGAAGAAATTATCTTCATCTCCAGGCACATACCTCAGTTATTCTTTGTCCCT
TATCCCTATAAAAGGTCCAATTTAAATTGTTACGACATCATAGATTTTAAGTTTTATAATTTTCTCCCAAGTCTTTCTCA
CACAAGCAGCTGGTTTTTGCATTTCAAGATCATCTAATCACACTTTTTTTGTTAAACACTCTTTCTTCCATCATTTTATT
CTTCTCTAATGGACATTAAGATAAGATCTTTACTTGTCACATGTACATCAAAATACAT
>M00285:128:000000000-BF978:1:2112:9070:12064_1:N:0:46
CCCTGAAAGTGGCATCACAGGTAGACAGGATAGTGAAGCAGGTTTTTGGCATGTTGTCCTTCAGTCAGGACATTGATATA
GCAGTTGGAATGTTATGTTGCAGTTGTACATGATGCTGGTGAGGCTGCACTTAGAGTATTGTGCTCATATTTGGTCACCC
TGCTCTAGGAAAAAGTGCAGAAAAGATTTACAAGGATGTTACCAGGACTGGAGGGACTAGGTTAGAAGCAGAGGCTGAGC
AGGCTAGGACTTTATTCTTTGAAGCATAGGAGACTGAGGAGTGATTTTATAGAGGTGTAT
>M00285:128:000000000-BF978:1:2112:20027:12066_1:N:0:46
GATCTACACTCTTTCCCTACACGACGCTCTTCCGACCGCGAATACACGTATTCCCTCCTCGGCTCGCATCAAAACAAGAA
CGGAAGAGCGTCGTGTAGGGAAAGAGTGAAAACAAGACATAAAGGCACGAGAGTGAGTGCGGGAGGGAAGGCGAGGATGC
AAATACAAAGACGAAGATCGCTAGATCGTGTGGAGTGTAGACAAAATGCCAGGTAAAGTCAAAGGATCAGGAGACATAGT
CAGAATCATCTGTGATGAGAGTCGGTTATAGTTTGTGCGTACAAAGTTGATAGTGAGGTC
>M00285:128:000000000-BF978:1:2112:3552:12067_1:N:0:46
TGAGTCATCATTATTTGAGATGCGGTCTACTACAGTGGTATCATCTACAAACATGTAGATTGAATTAGAGCAGAATCTTG
TCATGCAGTCATGAGCATATAGGGGGTAGAGTAGAGGGCTGAGGATTCAACCTTGTGGGGCACCAGTGTTGAGACTAACC
ATGCTTGAGGTGTTGCTGCATTTCCTCACTGATTGTGG
>M00285:128:000000000-BF978:1:2112:7289:12067_1:N:0:46
CAATTATCATATAAATCTGATTTTTAGCCAAATAGGAAATCTGTTGCTATATCAACGATAAACGTTTCAGGGAAAGAGTA
ACTGGTAAAAGACGACTCAACACCGTGAAGTACATAGAATACAAGTAAAGTCATGCCTTTTATGTAGACAGTGGAAAACA
ATGCATCGACCTAATAAATCGATCGTAGCCTAAAACAAAATCTGCTGCTGTGTC
>M00285:128:000000000-BF978:1:2112:13456:12068_1:N:0:46
TAACGAGATGGATGAACACAAGTGGGATTGTTTCCCACTGCCCGCTAACTCACAACATAACCGCAAGTGACACGGTGTTC
ATTGCCTTGGTCCACAAAGCCCCAGTCTAAAGGCCGAGATAAAAACCCAAGAGG
>M00285:128:000000000-BF978:1:2112:27928:12069_1:N:0:46
AATCTTGATATATCACCAGATTTCCTATGGCTAAAACAGCGTTTTATAAGATAAAACAATTCATTTCCCAGTTCCTTCAC
AAAACCCATGAGTATCTACATGAAAACAGTTGTAGTGAATGTATTCCCTGTTGATGAGTCGTTTGGTAACATTTATTTAA
GTGTACCTATTACCCTTGAAAAGTTAATCGCTGATATAGCAATAGATATTCTATTTGGCCGTTTTTTAAGCTAAAACCAT
TAATTTCCCAGTTTCTACACAAAACGCATGGTGTATCTAAATGAAAACAGTTGTAG
>M00285:128:000000000-BF978:1:2112:17462:12071_1:N:0:46
ATCCCTTCCTTGTCTTTTTTGATTGTCCCTGTTTTATCATTCCACCATTTAGGAAGTACTCTAATTAAACATGTTTTCGA
AATCCAGTTTTGCACAGCTTATCGGTGTGCATGAATAATAGTTCTTTGTAAATTTTGGTTCCATCCAAGTACTTGCCATG
CTGTCTATCTTTGTATAATCTCCAAGTGTGGGAATGTGGCTCACTATTCCCTGACAACTAAATTAGCAATAAATACATTA
AACGGTTGAAGCTCCATCCCCACTCAGGGTGGCATCCTCAGCACCTGTCCATTTTCTGCT
>M00285:128:000000000-BF978:1:2112:10261:12071_1:N:0:46
CCTGACTGTGGCATGTGGAGAGGGTCCTCCCTGCGGTCTGCCGCCGAGGAGCTCGTTGCTAGGACGCTCCTCAACTGCTC
TTCTCATTGGCCGAGGTTCTGTGGTGCAGTGAAGGTCGGCTGGACACGAGCCCTCTCAGGGGTCCCACAGCCCCACCCCA
CAGAGGGACCTCACAAAACCCTTTGACCTGGCGGCTGA
>M00285:128:000000000-BF978:1:2112:26178:12072_1:N:0:46
TTATTGCATTTTAGTTTTTCAGAAATGAACCTCTTCACCTGATGCACTTCCCAATTAATCTATATTTTAAGCCAGCACTG
CAAAACAAAGTTGTAGACTCTCATAAAGTTGTGAAGATTTCTGGTCATCCAATGACCTTCCAATCTATATGGTGTTGATT
TAGCAGTATATTGACTGCATATTAAATGAGGGTCCAAGTGATGGATGAAGAATTGCAAGTTGTTGCTGAGTTAGG
>M00285:128:000000000-BF978:1:2112:9215:12072_1:N:0:46
CAAAATCAAAGCACATTGATTTTAGAGGGAGACCTGAAAACAAAGGATTAGTGCACCTTTAAGCAAAATTGTATGTTTTC
AGCTATTCTCATAATTTTTTTCTCTCCATTTATAGTACTTGCCATACAATCTCTCCAAGTGAGCAGGCTGTTTCTTATAT
TCCGCAAGCAAACTATCAGCTTCCTCCAAAATGGAACGATATTCGGGTATTAGGAAATCCACATTTCCTTCATAAACTTG
CAGCTCCTGCAGTGGAAAGGATCACCTGATCACATGG
>M00285:128:000000000-BF978:1:2112:13638:12075_1:N:0:46
GAAGTTGGGCTGAGATCGGACAGCCGCATTAGTTCCTGCTCTCCATGATAAAAGCATTTTTTTTAGCCTTGCCCATTCAA
ACTACATAGCTCAGCTTGGCGAACCATGTGCTCACATTTCAACATCCAAATCCCGTCTTGTTATTCAGATCTTTTAAAGA
AACTGCATGGAATTTTGTGAGGAGTTTGAGTTATGTGGAAAATTACCGTCTGCCATTTATTCTACCAGCAGCAGTGCTTG
GTGCTGGCTCGGCGGTCAAAATATTAACTCTTTTAATATTCAGTTCACTGCAGAAGGCTT
>M00285:128:000000000-BF978:1:2112:9126:12075_1:N:0:46
CTCTGAACCCTCTCCAACATCAGCACATCAGTGTGGACCTAGAGATTTTATTCTGTCTTGCTTTGCACTGGGAGTTTTGA
AGATCTAGTCAGGACTTTTACCCTCTTTCCCCAGCTAGCCAACCCTTCCTGTCTGATCTGCAACAGAATCCATTGTACGT
GTCTTTCAGAAAACAGTTGAACGTCAATTTACATTTCTGCCTGTGGTTTTGGAATGGCTCCACAATGTCACTATCTTCCT
GGTAGTTCATGGACTGGAACAGTCCAGTCATTGCATCCATCTCTCATTCTATCAATACAC
>M00285:128:000000000-BF978:1:2112:8414:12075_1:N:0:46
NNNNNNNNNNNNNNNNNNNNNNNNNNNNNNNNNNN
>M00285:128:000000000-BF978:1:2112:13243:12076_1:N:0:46
TTAACAGCGCCATACATTTTAATTGCTGTTAAGCTTACTAGTCTAGAAGATTTAATTTACAGACGTATCTAATTCCTTCA
GAATTTAACTAGTTCTGAAGACTTCTTTTTTTTAGAATAGAATCTTATTTCTAATGTTCTTTTTG
>M00285:128:000000000-BF978:1:2112:4760:12076_1:N:0:46
CCCCCCCCTGCACCGTCCCATCACACATTCAGCACGTTGCCGAGTGACTAGGGTCTTGGGAACTGAACCCTCGTTCCAAA
ATCTGAGAGGCGAATTTTGTGGACTATTGAAGCTGAGGAAGACCAGTTTATGTACAGGGTGTCCG
>M00285:128:000000000-BF978:1:2112:14495:12076_1:N:0:46
ATGTATAAGTCAAAACTAGAAAAATAAAAACCTTACTGCCAGCAGCAGTGAGAGGCAATAAGATGTCTGTGAAACAAAAA
ATTAAAAGCTAGCGATAATGGAAGTGACTCATTCACAGGACTCTTCATTAGTGAGAAAATGTTTATTAGACATGCACCGT
CTGAGAGATCTGTTCATTGAAAGGCATTTCACATGACCTCAGCAGAAGAATCTACTATTCTGAGATCAAGAGA
>M00285:128:000000000-BF978:1:2112:17722:12079_1:N:0:46
CACAGCCATTATCAGGATCGGTTTGAGGGTCACAGCCATTATCAGGATCGGTTTGAGGGTCCCCGCCATTATCAGGATCG
GTTTTAGGGTCACAGCCATTATCAGGAACGGTTTTTAGGGTTACAGCCATTATCAGAAACGGTTTGAGGGGTACAGCCTT
TATAAGAAACGGTTTTTAGGGTCCCCGCCATTATAAGGAACGGTTTGAGGGTCAAAGCCATTTTCAGAATCGGGTTTTAG
ACTCCCGTCCATTGTCAGGAACGAGTTGCTGGTCACATGCATTAGACGGAACGGTTTATG
>M00285:128:000000000-BF978:1:2112:24587:12080_1:N:0:46
TGCCTTTGGGCTGCTGCAATTATGATTAGGGTAGTGGAACAGTGTAATAAAATAATGTAGTTCCCTATGAAATATACACA
AAGCAGCAGTATTCATGAGAAATTGTTAAACGAACCATTTAATGAGTATTTTTGGAAGTGCACGGCATTATGATGCAAAT
CTAATTGAAGCACGTCCTGAGTTTCTTGCAAGATAAATCTTTTTCTTCTGCTTTCAAAATAAAGTTTGTCAAATACAATC
TTTAAAGTCATTC
>M00285:128:000000000-BF978:1:2112:2920:12081_1:N:0:46
CTGAATGCAATTCAATAACTCCAGAATTATTTACTTTAAGTTTGCAAATGAATGATGACCAATGATAACATTAATATCAA
GAAACAGCACCACTTGCTATGTACATAGAAAGTTTCCTTTCATTCAGTGTTCCTGCCATGGGGAACTCCCCAGTGTGAAT
GTTATTGGATATATCAGAGGA
>M00285:128:000000000-BF978:1:2112:13546:12081_1:N:0:46
AAGCTAGTGAATGGGGGTGACATCAAGTGTACTGATATGGACTGGGTAAGAGTGCTAAAGGTCCTCAGATTCACAGTAGA
AACATTTGATATCTGTGGTTTGC
>M00285:128:000000000-BF978:1:2112:11314:12082_1:N:0:46
GAGTAGAGGGGAGATAGCCGGCTTAAAGTGAGGGGAAGGGGTGGTGCAAGAATTAGTAAGCGATAGGTAGATCCAGGTGA
GCAGGGTGACAGGCAGATGGAGGAGGAGGAGAGGGAAATAGTGATAGAGGCTGGGAGGTGACAGATGAAGGCAACAAAGG
GCTGCAGATGGCGGAATCTGGAGCAAAAAAAAGTGCTTCAAACAAACCTTCCTTTGCTGTCAGATTCCATCAGACAGAAG
TGCTCCTGGGATGGAGGGGGTTCTTCCTTACCCTGTATTGTTTATACACGTTTCATTTAT
>M00285:128:000000000-BF978:1:2112:21443:12083_1:N:0:46
CCAGATTACTTGCTACTTCAGGGAAAGCATGATTGTGGAAATTGTAAAGTTTAACCATTTTATTTGAGATGTTATTTCTG
TGGTTTCCTATCTTCAATTCTTCATGAATAAATTTCTGTTTAATCACCTGATTTCTCTTGATTGCAATGGAGAAATCACT
GACGAGAAGTCTGGGTTAAACTATGTCAGATGAGAGCAGCTCCAACATCATCCTGGATAATGCAGCCTTCCTG
>M00285:128:000000000-BF978:1:2112:20231:12083_1:N:0:46
AATAAAGAAGCTTTACTGTATTTACATCCAAGATCTGGCCATCTGGGAGTTCAACTACTTAATGCACATTCAGTGGGGAA
TTATAAATTCCTTGGATTACAATTAATTGTGAAAAAGAATTGATGAAATAATAAGA
>M00285:128:000000000-BF978:1:2112:15879:12085_1:N:0:46
TACTAATAAATCCAAGGGTTTCGTCAACTCATTGCTGAGTATGTTCAGCCTAAGCATTATTCAACAAATAAAGCAGAATC
TTGAACCACTTTACCAAAATAGTAGAGAAAGTCATTGAGATGCAGAGGAAACATTCAAGCGCTGGACATTCTTCAGGGAA
GCTTAGGGTAAGGATAACCCTCAGTGACATTTACACCAGCCATATTCATTTCCTAAAAACCCCATCTTCCCTGCACTCAT
ACATCAGAAGCTTAGAATAAATTTCACAC
>M00285:128:000000000-BF978:1:2112:6075:12088_1:N:0:46
TGTGAGGTAGCAGCTCTGCCAGCTGTGCATCTGTGCTGTCCAAACAACATCTTTCCAGAATGGGATATTTCCAGAGAACA
TTTACAGATCAAATCACAGCACGGCATTGACAGGGAAATTCTGATTAGGAATAAAACCAGAAAATGCGGGAGGCACTCAG
CCGGTCAGGCAACAGCTGAACAGAAAGGTCTTCAGCCTGAACAATCCCTGTCAATGGGTGCTAAGTGTTTCCATCACTTT
CTGTTTTACTTCAGAATTTCTTGATCTGCAGTTTTTCATTTTTCACCTTCTATCTGGGA
>M00285:128:000000000-BF978:1:2112:3138:12089_1:N:0:46
TTGCATCACAGCATCAAATTTCCATTCACTGCATAAGCGTGACCCTTCATTTTGTCCAGAAGACCCAAAACGTCGACAAT
TCCTTTCCCTCACAGATGCTGCTCGACCTGTTGAGTTTGTCC
>M00285:128:000000000-BF978:1:2112:23712:12090_1:N:0:46
AGAAACCTATCTAACTCTTCCTTGAAAGTGCCCAGTTTATTGGCCTCCACTGCCCTCTGAGGCAGTGCATTCCACAGATT
TACCACCCTTTGTGAGAAGAAGTTTCTCCTCACTTCTGTCCTAAATGGCATACCCTTAATTCTGAGCTCATGCCCTCTGG
TCCTGTATTTCCCCAACATCTGGAACATATTTCCTACCTATATCCTGTACAAACCTTTAATAATCTTATAAGTCTCAATC
AGATCCCTTCTTAATCTTCTCAATTCTAGCGTGTGCAAACCCAGTCTCTCCAATCTCTC
>M00285:128:000000000-BF978:1:2112:27116:12091_1:N:0:46
TCATAAGTTCTACTCCTGCTCCTACTTATTATACTCTTAGCTTCCAAATAGGCAAACAACATGTTTAATGCATTTAAGAT
ATTGGCTCAGATTTACTGCTCACCAAGAACAAAGCTGCCCACAAAGCCTTAGCAGACTCCAGGCCATCAATGTTACCTAT
TCTGTTGTGATTCTCCA
>M00285:128:000000000-BF978:1:2112:19070:12092_1:N:0:46
GTGTGTATTTTCAGATGTGAAACACCTTTTTCTTACATGCAAGTCAGAGAACTGAGTTGATAAAGTCAAGTCATGTTTAT
TGTCATATGCATAAGTATGTGTGTGCACAGGTGCAACAAAAAACTTACTTGCAGCAGCATCACAGGCACATTAGCCTTAG
AAATACAACATTCAAAAGAAAAACATAAATTAAACATAAATTGCACAAT
>M00285:128:000000000-BF978:1:2112:18679:12092_1:N:0:46
GAATATAATGTCGTCAGCTCCGTTTCTCTAAATTAAAAAAAAAGTTATAGAAGGGGAGACTACATCGTATGAAAGTATTG
AATAAATGGACTCCAGATATCTTCAAATTTAAGCGAAGAATCAACAGTACCACTCCTAATTTTTTCCAAATTAAGACATG
ATAAAGTTTGAGAGAACCATTGAAAAGTGGTAGGGGGTATTGGATCCTTCCATTTGAGCAGGATGGCTCGTTTGGCCATC
AATGTA
>M00285:128:000000000-BF978:1:2112:27004:12093_1:N:0:46
AAATATTGAGTGTAAGACCCATCCTCTCAGATATTTGCCTTTGTCTTCACATAGAGCATTTACATTCTTTTCCCTTCTCT
CCCTCAATTTCTGGGGCTAGGCCATTAACCAATTTTCCATTATAAGTCCATAAACTCCTAAAGTTTCCTTCATTTTATTT
CCTCCAATTTCATTTCTTATAAGGACTCTATGCCAATTTTCCTGTTTCTCTGAGTATGTTACAATTCCACCTTTTATATC
AGTGTAAAGGTCTTCATATTTTTCTCATTTTCATCCTCCAGTAATAGATTGTTCCAGTG
>M00285:128:000000000-BF978:1:2112:13077:12093_1:N:0:46
ATCATTCACATGAATGAGAACCAGAACCAGTTGTGACTGTTGCAGGTGATTAAACAAGGCAAGTTGCAGTGTGATTGAAC
AGCCCTGCAGAGGGTCTATGAAGTGGCAGGTGTGATTGGTGTGACCTGCATGTTTAATTATCCTGTTTCATTAGGAAG
>M00285:128:000000000-BF978:1:2112:11715:12094_1:N:0:46
CACTACCACCCCATCTGACATTAAGACCACGTTGAAGATTCAAATCCCAATCAAAAGCTGCAAATGACTTCCATTGGGTG
CTCAAATTGTTCACCATAAATACAGAATTAAAGTAGAGATGTTCGAAGCACTTACAGTGAATGTGAAAGGTATATTAATA
CCTGTTGGTATCATGTCTGTATCTTTCATCTTCCTCCAAGTCACAGCTTTGCACAAACATAAGAGTTCTTCCAAAAATCT
GTTTTGTCTTTTGCTAACCGGAGTACAACCCTTTGGATTATA
>M00285:128:000000000-BF978:1:2112:13965:12095_1:N:0:46
CTATTAAATTAAAAACATCCAAGTCTGCAGATGTTGTTAGGGTCGGTGGCAGTTGAGGAGAACGAAGAGAGGCCTTAAGG
AATGTAGACAGACTAGTGACCAGGTCAGGATACAGCCGTGATGGGCTAATGACTGACATTTCTGCATCACTTTACATCCT
CCAAGACATCGGACAAGCTTCTCCATCCCCTTTGTAAACCACATTTCAATTACTTCCACACAACATCCCTGAATACATTT
GCAGTTTACATTAAGGAATGCGTCCTCAACCTAACGATTTCACAACCCTCCCCGTCCTTC
>M00285:128:000000000-BF978:1:2112:4309:12096_1:N:0:46
ACAGCAGTTTGGTGGGTGGTACTTGATCTAGCAGCTTATGACCTGAAATTATAAAATACTGTTTGAAAGGTGTTGTGCTT
TTTCTCTTTTTCACTGAGGTTTATTAGAACAATGTTAAAGGCAGAAGTTGGAGCAAGGGGAGTGACAGGACGCTTTGTCA
CAC
>M00285:128:000000000-BF978:1:2112:19907:12098_1:N:0:46
GATCTACACTCTTTCCCTACACGACGCTCTTCCGATCTCGACTACACGTTTTCCGTCCACGGCGCGCTTCAGATCAAGAC
TACACTCATTCCCTGCAGGGCGCGCGTCCAATCTGAATAGGGCGGGCTCCATGCCGTGGTCGAGGGGAGCAAACAAATCA
CCGACACGGCGACGTGAAGAAAGGCATATAGTTAGCAGTGACCGGACTCGTGTAACATCGCTGGGGGTAGGGGCTTATGC
ACTCGTTATGCTACTCTACGGGGAAGTTTCAAAATTCTCAACAGGTACAAGCGTTTATG
>M00285:128:000000000-BF978:1:2112:4366:12102_1:N:0:46
ACTGGCTTGGATGGGATCTAGGTTGGCATGGACCAGTTGGGCCAAAGGGCCTGTTTCTGTGCTGTATGACTACCTCCTCA
CTATCTCCCCCTTGGTGTGGATCTCCTCAGTTCCTCCCACATATCTGACTTAAATTGTCTCTAATTCC
>M00285:128:000000000-BF978:1:2112:25567:12102_1:N:0:46
GCAGATGAATTATAAATCTACCTCTGCCATGCATACTGTATCCACTGTATCTACCAGTCTGGGCAAGGTGTCACAATGGA
AATTATTTAGTCTCACAAGAATTCAAAAATTAGCAATCAGATCATGCCTCAACTACTTTTCCACTTGATGTAATCATGCC
TCACCAGACCTGATCACCATCTCGTAATGCAATCCTTTCATCCTCTCAGTTTCTCTTCCAGGAACCCTGGCAGATTTATC
CCCCCTCCACCCCCATGCTTACCTCAGGAACATAGAAGCCAGCCTTCTCCACATGTAC
>M00285:128:000000000-BF978:1:2112:19317:12104_1:N:0:46
CCATCTGCACCTCACCACCATGGACGAAGACCTCTTTCAGCTTCGGCATCTACCGTGAGTAGAAGCACACCGCCCATTGA
TCCACATGAGCAAGTCTGTGCGTTGGAGACATAGGCACTGGGCCTGTGCATCACCCAAGCAGCCTGAAACATCCAGCTCC
CATTCAGACTATATTCACCGGCCACGATTATATAAACAGATGTCCCAGACACGCTAAATAACAT
>M00285:128:000000000-BF978:1:2112:19679:12105_1:N:0:46
GATCGGAAGAGCACACGTCTGAACTCCAGTCACTCCGCGAAATCTCGTATGCCGTCTTCTGCTTGAAAAAAAAAAAAATA
GAACTGGAAATAAACGGGTTGGTAAACCTGAAACAGGAAGCTGTACGTTAATAGAAAAGAGAACTACTATAAATATATTT
TACGAGTACAGATTAAGTCTAACAACTATAAGATAAACAAATCTAGATAAGATCACACCTTAAGAACATAGTACATGTAA
AAGAATAATAATAACACCAAATCGTATAACAAATCCAGTTGTAAGAATGAGTAATAAACC
>M00285:128:000000000-BF978:1:2112:23882:12107_1:N:0:46
CGAGCAGAGGATTGAACGTTATCCTCTAACGTTCTTCCAGCTATATTATGAATATAAAAGGGGGAGTAGAATTTGCAACA
TTCTTCGCAGCGAACAAAAGGATTTGTTGGCTGCTTTCTGCATTGTCACACACAATTTTGTGATACAACGACCCATCCAG
CTGCTGTTAGTTTCTTGTCGTGAGCTCCTGCAAAGAATTGTTCTAATCCTTATTTAAAGTAACAAATGCTTCTTTTTCGT
TT
>M00285:128:000000000-BF978:1:2112:26613:12107_1:N:0:46
CGCTGTATCAGAAAGGTGGGAGACAGCATATAGGAAATGGCAGATCAATCAGTCTTACGTCTGTGGTGGGGAAGATACTA
GAATCTATCCTCAAGGACGAGGTGATTGAATACCTGGAGGTACAATATAGGTCCTAGTCAACATGGGCTTGTAAAGTGAA
GACCCTGCATGACCAATTTATTGGAGTTTCTTGAAGAAATCTCAGGCAGGGAGGAC
>M00285:128:000000000-BF978:1:2112:20853:12108_1:N:0:46
AAATGGCAAACCTTCACTGGGTGAACTTGTTAAACACTAGGTTTGAAAGGAGTCCTGTACACATTATAAGAACTCCACTC
TCTATCCCCTTTATCTACTACTTCAGTCCAATTAACATCAGAGTCATTGAAATCCTTCACAATTTTTGATTCTGTGTGTT
TTACTCATTTCTCTATCAATTTGTATATTTCCCCCTCCACCTCCTTTCCCCTATGAGCTGCGCTGTAAACCACTCCAACC
AGTGTGATTGATCTAATATCACATCTGCACTC
>M00285:128:000000000-BF978:1:2112:24194:12110_1:N:0:46
TTTCCTTATGACATAAAACAAGTCCATTTGGCCCATCAAGACGATGCCAGCTCTCAGAGCAATCCTAATGATCTCATTCC
ACCTGAACACTCCACATTGACAGCACCCCAGGCCAAGATCGAATTTCAAACTTTGGAGCTATGAGGCAGCAACACTACTT
TCATAGGATCAACCATGAGTTTATTTAATGACAGAGCAGAATCACGGGGTGATAATCTATT
>M00285:128:000000000-BF978:1:2112:17197:12110_1:N:0:46
AGCCACATTTTTGAACAGCCTCAGTCTTTCCACTCCCACAGTGCTGTTGCTTGTGTGACACAGAATATGTGCTACACAAA
GTATTTCCAAATCAGAGTATAACTTGGAGGGGAGCCTGCAGGTGCTGGGGCTCCCATGCACCCTCTGCCCTTGTCCGTGG
T
>M00285:128:000000000-BF978:1:2112:7676:12111_1:N:0:46
CAGATGACTCGAAAGGAAAACTAATGCAGTAATTGCCAGCATTCTCTTAAATTTCAGAGCATATTAAATGTCCTTAAACT
TGAAATTCCCATTGGTAGCAGTGACCACGGAGCATCAGTATTCAAGCATTCAGCCAAGCTCTGAAATTATTTCTTTTTGA
TTTATTTTACTTCTAAAAGAGACAAGATATTGAATTGAAAGAAAATTCAGCACC
>M00285:128:000000000-BF978:1:2112:26105:12113_1:N:0:46
GATCTACACTCTTTCCCTACACGACGCCCTTCCGATCTAGAATACACTTTTTCCCTCCACGGCTCGCATCAGAACCCAGG
TGGACTACTCCCCTTTAGCAAAAGATAAGACGAAATTAGAGGCGTATTTAGCTTCACTGGCTGCAATGGATATCGCCACC
TTCGAAGAATGGAGTCAGGGCAAGCAACTTGCCTTTTTAATTAACGCATACAATGCTGACACACTGGCGTTGATTATTGA
ACATTACCCCGATATTGGCTCAATTCGAGATATCGGTGGTTTCTTTTCTTCACCTTGGA
>M00285:128:000000000-BF978:1:2112:3721:12113_1:N:0:46
TCTGGATACAGGCTCCCAACCCGGAGTGGGAGCAGGATCAGGGAATCTGCCTTCTCATTGCTCGTCTTCAGGGACCGCGG
CGACAGATGTAAAATGTCCTCCAGCTCACTTATGCCCTCCTCCTGGAACCCTCCTCCCTTCCGGTTGTTGAAGTGTCGGC
GAGACCCGGGGGAAAGCTTTCACAGTGACCGAATCCCTTAGAAAGTGATGAAGCTGCTGACACTTACGCCAAAGGACCAC
AGCG
>M00285:128:000000000-BF978:1:2112:11042:12114_1:N:0:46
GGGGGGGGGGGGCGGTTTGGGGTTAGAGATTTAAATTTGCCATTGTTCCAAAAACCCACAGTCTTGTTTCTTGATTCACT
TCAGATCTTGGGAACCTTTTCTGATCAAAGAGTCTGGCTGCATTTCCCACCCATATGTTCATTCACCCTCATCCA
>M00285:128:000000000-BF978:1:2112:18889:12114_1:N:0:46
CTAATGTAAGGTACAACTCCCAGAGAGTTGGGACTCGACACCGAGTAGCGAGCTTGCATCGCTGCC
>M00285:128:000000000-BF978:1:2112:4721:12115_1:N:0:46
GCATCCTCACCCTTCTCTGAATTCCCAGCAGTGATATATATTCACACTTAATACTTTGCTTGTCCAAAGTACAGTGATCT
GGAAGGTGGGTTACCATGTGAAATATAGCTCAGTATTCCAACTATCCTGCTATAACTTTGCACATCTAGGAAAATCTATC
CTTGTCTTTCTTAAAATGGATTCTTGTTATTAATACTTC
>M00285:128:000000000-BF978:1:2112:20622:12117_1:N:0:46
GGCAAAAAAAGACTGAAGGTTATGTTTCGCACACAAGTTTGCCACATAAAATTCAGGATATTAGGTATACTTCACCTAAA
GCCATCAAATTTAAATTCTTGTGCATGACATGCTTCCAGCTAGACTACAGGGTCCACATAATCTAAGTTATTTATCTAAG
TTATTAATCAAATATTAAAATTTGAAATGTTAACATTTAATAAAAATGGTTAAAAATAAGGAATGTGTCAACTTCAATGT
GCAATGCTTATTAGCTGTCAGAGAAACAGGAAAAAAATATTTTT
>M00285:128:000000000-BF978:1:2112:1788:12117_1:N:0:46
GTAGCCAAATAGGAAATCTATTGCTACATGGGCGATGAGCTTTTCATGTGTAACTTAAATAACTGTTAGTAAACGACTCA
ACATCATGAAATCCATACACTACAATTGTTTTCATCTAGATACTCCAAGCATTTTGTGTAGAAAGTGTAAAATCAATGCA
TTTAGCTTATAAAACGCTGTTTTAGCCAAACTGGAAATCTGTTGATTTATCAACGATTAACATTTCAGGGT
>M00285:128:000000000-BF978:1:2112:16438:12119_1:N:0:46
AAAACTGTCACAAGTGTGTTGCTGTTGTACTTCTACCAACAGGTATCTCCATCCTCTCTACACTTCATTAATAATTTGTT
TAACGCTCCTTAAATTTCCTTGGGTGGTTCCCTCAAGCTGGAGTC
>M00285:128:000000000-BF978:1:2112:17094:12120_1:N:0:46
GCTAGTTTGGGAAGATTGCTAACTTCGGGAGAAGTAACCATAATCAGCAAATCGATCAATACAAATGAGAACTAGTCTTT
CAAGAACTATTTCAAAATGTAAACTACTGAACAGTAATCAGTTTTGAAATTAAAAGGAGAGCTGTGTAAACAAACAGACA
CAACTACCTATAGGGAGGTCAGCCTACCAGCTCACAGCAGGAAGC
>M00285:128:000000000-BF978:1:2112:9863:12122_1:N:0:46
GCAGAAGTCCACTCTTGCCACTATTTTCACAGGATACATTAATCTTGCAGCAAATATTTGCACTTGTCATCGAGAGCCCG
TGCTCCTCTCAGTTTTATGGTGCTCACACAGCCAGAAAAATGAGTTAAATTCTCCCTTCCACATTGTAAATCGGCTCACA
GCTGTGTCCAAACACAAAGCCCTTTTCATATACCACGGCTTGCTTTTGTTTTGAGCCTCACAGCTGTAAAAAAACCCAGA
TAATTCTGCAATATCCAACACTAAGTTTAGAAGTACAACACTGTCTGAGCTACTGTGGCT
>M00285:128:000000000-BF978:1:2112:19180:12125_1:N:0:46
AGCTGTTCCCCTTGGTGGGTGAGTCTAGGACCAGGGGGCACAATCTTAGAATTAGAGGGTACAGGTTTAAAACAGAGATG
AGGAGAAATTTCTTTAGCCAGAGGGTAGTGAATTTATGGAATTCCTTGCCACGTACAGCAGTGGAGGTCAGATGATTGGA
GGCATTTAAAGGGGAGATAGACAGATATCTAATTAGTCAAGGTGTCAAGGGATATGGGGATAAGGCCTGAAATAGTGGTT
AGAATAGGTTTTTTTGGAGCAGACACACCCCCATTTCTCATTTTTTCTTTTTTCCCCTTC
>M00285:128:000000000-BF978:1:2112:8403:12129_1:N:0:46
AGGAACATCCCCCCTTCATCTCCTGCTAGCCTTCTTCTTGTCGTTTATGGTCCTCAGGCCCTGGGTTTGCCACTTGGTCT
TCCTCAGGCATCAGTTGTCCTCTGTTGGATAATGCAGAAGACTACAATGTGGGTTGTATAGTGTAGTGACCCCTAGACTG
ATTAGAGTAGTCGGAGCTTATCTTTA
>M00285:128:000000000-BF978:1:2112:11226:12129_1:N:0:46
TTTAGGAGCCGGGAGGTATTGTTGCAGCTATATAGGACCCTGGTCAGACCCCACTTGGAGTACAGTGCTCAGCTCTGGTT
GCCTCACTACATGAAGGATGTGGAAGCCATAGAAAGGATGCAGAGGAGATTTACAAGGATGCTGCCTGGAATGCGGAGCA
TGCCTTATGAAAGCAGGTTGAGGGAACTCAGGCTTTTCTCCTTAATGCAATGGAGGATGAGGGGGGACCTGATAGAGGTA
TATAAGATGATGAAAGGCATTGATCAGGTAGATAGTCAGAGGCTTTTCCCCAGGGCTGA
>M00285:128:000000000-BF978:1:2112:19014:12129_1:N:0:46
ACCTCTCCTGTGGCGAAGGACATTTTAAATACCTCTACCAGGGCCCTGCAATTTCTGCACCAGCCTCTCTCAAGGTCCAA
AGGGAAATCTTGTCAGGCCCTGGGGATATATCCACCTTAATTCACCTCAAGACAGCCAGCACCTCCTGTTCTGTAATCTG
GATACAACCAGTGACCTCACAACAATTTGCCTCAATTCTATAGTCTCTGTGTCTGTCTCTATAGTAAATACAGATGCAAA
>M00285:128:000000000-BF978:1:2112:19837:12130_1:N:0:46
GGGGGTTCGCTTTCCTCAGTCTCCGCAAGAAGTATAGGCGTTCCTGAGCTTTCTTCGTGAGGGCCGTAATGTTAGTGGAC
CAGGTCAGGTCGTCGGTGATGTGCACCCCCAGGAACTTGGTGCTGCGTACTTGTTCCACAGCAGCCCCGTTGATGGTCAG
CGGAGCGTGCACATGGTGACCCCTCCTAAAATCCACTATTATCTCCTTGGTTTTATCCACATTCAAGGAGAGGTTGTTGT
CATAGCACCACACGGCTGATTGTTTCACCTCCTCTCTGTAGTCCGACTCATCGTCATTCG
>M00285:128:000000000-BF978:1:2112:17082:12134_1:N:0:46
AGTAAATACTTCTCTGAAAGAGGCAAAACAAGCAGACGAAGTGGTGAAGGCATATAGCATACACAATCTTCTCCATAGTA
AATACTAACAAATAGTATTCAGTTAAGACCACATCCATTTCTGTGGCTTCACAATCTATGTTGATCTTTTAACTATCCTT
GCTCTCTCCCTAGCTACTTTCGTTTTTACTTTCAAGAATCTCCTTTATCTTATCTGCCATTATTAAATATAGAAGGCTAA
GAGAGCTTTTAGATTAGAAAATATTTGAAGAGGGTGGAGTTAGGATTGACAACCAAATC
>M00285:128:000000000-BF978:1:2112:10229:12135_1:N:0:46
GATCTACACTCTTTCCCTACACGACGCTCTTCCGATCTGATCTACACTCTTTCCCTACACGACGCTCTTCCGATCTGATC
TACACTCTTTCCCTACACGGCGCTCTTCCCAACTAAACCACACACCTTCCCTCCCCGACACGCCTCCACCCCCCAATACG
CCCCCTCCCATACCGACGCCAGCGTCAAGCGCTAGCGTCCACTTCTCAACACGAGCTGCACCCATCCGTCGCCCAGCTCG
CCGCGACGACAGCGGAGAATGGCTATCATATCTCTGGTAGCAGTCGACGACTCTGAGCG
>M00285:128:000000000-BF978:1:2112:9708:12135_1:N:0:46
TGCCGACCCAAGATGCCCATCTAAGCTAGTCCCATTTGCCCGCATTTGGCCCATGTCTCTCTGAAGTTTTCCCATGCATG
TACATCCAAGTCTCTTGTAAATGTTGTTAACGTACCTGCCTCAACCACTTTTG
>M00285:128:000000000-BF978:1:2112:20245:12136_1:N:0:46
TGCCAGTGTGATGCTGCACTTGAGAGAAACATCAGATACAACAAATGTAAGTTCTTTGACTGGTCCAAATTGGAAATTGA
TCATATTGGCTCAATTCAAATTTCTCTTTTGAAGGTAAGTCTCTTTTGAAGGGTTCAAGTCCCACTGCGTGCAGATAAAC
TAGATCCAGATAAAATCCAGATGAAGGGTCTCAACCCAAAACATTGAATATTTCCCTCCACAGATACTGCCTGACCCTTC
AGCATTTTGTTTGATGCTCCAGATTCCAGCATCTCTAATCTAGATTGACCTTTTGAGTGG
>M00285:128:000000000-BF978:1:2112:21991:12136_1:N:0:46
GATCTACACTCTTTCCCTACACGACGCTCTTCCGATCTCGACTACACGTTTTCCGTACACGACTCTATTCAGATCAGGAC
TGGACTCTTTCCCTACACGGCGCAATTTCGATCTATGACAGAAAAAACTAGCTCACTAAAGAGAATATAATTTGGTGCAA
GGGATGCGTGATCCGTACAGCACATAACAATAATTTACTCAGCGGTATTGGTAATGATCAAGTTATAAAGTAAACGGAAG
TAACCCAACAAGAAACGTCTAACTGTATAGCACAATCAGGCAATATTACTGAAAACAAC
>M00285:128:000000000-BF978:1:2112:12226:12136_1:N:0:46
GATTCTCTCTGGACGTCCTACCCATCACCTTAACCTCTTGTCTTTGACACCCCCACTTAAGGAGGTTTTTACTATCTACC
CTATCTAGAACATAGAACAGTACAGCACAATGCAGACCCTTCGGCCCACAATGTTGTGCTGACCCTTTAACCTCACCTAA
GACTATCTAACCCCTTCCTCCCACATATCCCTCTATTTTAAATTCCTCCATATGCTTATCTAGCAATCTCTTGAATTTGA
CCAATGTACCTGCCTCCACCCCAACCCCAGGCAGCGTATTCCATACCCCAACCACTCTCT
>M00285:128:000000000-BF978:1:2112:4964:12137_1:N:0:46
ACCATTTCCACTTCAAGAACCCAATCCGGCTCTTCTCGATCAAATTATTTCTTTCCAAGTGTTCTGCTAATACTTCCGAA
ACTATTGATTTTCCAGTGATAGACGTCAGGCTGTCCAACTAAACTCCATTTCTATTTACACTCTTTTTGAATAAAGTTAC
CACTTTGGCAGTTTCTCATTCCATCAACTAAACGTTTTAAACATTTACAGCCACTATCATTCC
>M00285:128:000000000-BF978:1:2112:13149:12138_1:N:0:46
CTGTTTAGTTTTCTTCAGTCAATACTACCTCAATTTTTTGTGCCCAAACACTTCTAAATGCACCCTGCTTAAATCCCTAA
TCTTGTCCCTTGCACTTACCACTGTGTCACCTTTAGTAACTCTCACTAATTCAACTAAGTAGGCTTTCGAACACAGACAA
GTGATCAGAATTGAACAATGTAAATGAGAGGTCAGGCACTTTCCTCCTCATTTATTGTCTACAGTATACTGCTGTGTGGG
GCTGGTTCAGGAAGATCAAACAATATTTTTTCAAAATATTGAGTTTAAAAGTGAATGGTT
>M00285:128:000000000-BF978:1:2112:9081:12138_1:N:0:46
GATCTACACTCTTTCCCTACACGACGCTCTTCCGATCGCGACTACACGCTTTCCCTCTTCTGCTCGCTTCCAAACTAGAT
CAGAAGAGCGTCGTGTAGGGCAAGAGAATAAAAAAACACGACTGCAGAGAGACGTGGGAGCTGGAAGAAAAATCTACACA
AAAGTAAGACGAAAACCAGTCCCACCGATGCCAAGCAACACTTTGCTCATTACCGCATAGATTTACTAGCCGTTCGTACC
AAAGGTCGACTCGTGGACCGGACGTGGTAAACACTGCACCATATTACTCTCACAGCAGCT
>M00285:128:000000000-BF978:1:2112:16949:12140_1:N:0:46
AAATACATTGATTTGAATGTTTTATAAGTAACTCATGGAGTATCTACTGGAAAATCGTTGTAGTGTATGTATTACATGGT
ACTGAGTCGTTTGGTAACAGTTATTCAACTGCACCTCTTACCGCTGAACAGTTAATATCAGATATAGCAACAGATTTCCT
ATTTAGATAAAACAGCGTTTTACAAGCTAAAAACATTGATTTGCCACTGTGTTCGGTAAACGCATGAAGTATCTATCTGA
AAACAGTTGTAGTGTATGTAGTT
>M00285:128:000000000-BF978:1:2112:7582:12140_1:N:0:46
TACCATCGGGGGAGGGGGTACAGGAGTCTGAAGACCCACACTCAACGATTCAGGAACAGCTTCTTCCTCTCCGCCATCAC
ATTCCTGAACAGTCCATGAACCCGTGACCACCGCCTCGTGATTCCTCTTCCTTGGACGTTAATTTTGTAAACTGTAATGA
TGTTGCTGCCGCAGGACGACACATTTCACGGCACGCA
>M00285:128:000000000-BF978:1:2112:21957:12144_1:N:0:46
ACAGTCTTATTTCATGGGAAAAGTTTGATCAGAATACCAAAGACCTCACTCTGGCAAGGTGACAGTTCTGTCATTCATTG
TTCAACCTGCTGTGTTATTCCAGGATTTCATTACCAATGGGTGGTGACAGTGGCTAAATGCATAGAATCATAATGTTTCA
GGTCAAAGAGCCTGTGATCCGAAACAGTAACTTCATTTCTTCTTCCACAAATGCTGCCTGTGTGTTTTCTTCTTTTTCAT
TTTGATACCAAGGGTACAGACAGAATTTTAATAAAGTAAAATCTCTACTACTATATAGC
>M00285:128:000000000-BF978:1:2112:27081:12145_1:N:0:46
CTCCCCTCCTTGTCAACGTTGTGTTTTCTCATCACCTGGAAGACCATTTGGCCCAACACATCTGTACTGGCTGGCAGAGC
TATCCATCTGTCCCATTTCCCCACTTATTTCCATCTAACCTGTGCACCCCTTTTACAGGCAGACCCCTACATGACTGGGC
ATTAAAGGTCTGAAGAATTCATACCTTTCCAACTAACGAGTAATCTTTAAATGCACCCATGAAACAATTAAAGGTGATTG
TTTACTCTTTGACCAAATCACCAGCTCCCTTCATTCCTATTCTTTGGAAAAATGAATGAT
>M00285:128:000000000-BF978:1:2112:24715:12145_1:N:0:46
GGAGTTTGTATGTTCTCCCCATGTCTACATGCGTTTCTTCCGGGTGCTCCAGTTTCCTCCCACATTCCAAAGACGTACTG
GTTAGGAAGTTGTGAGCATGCTATGTTGGCGCTGAAAGCATGGTGACACTTGTGGGCTGCCCCCAGATCATTCTACACAA
AAGATGCATTTCATTGTGTGTTTCGATGTACACGTGACTAATAAAGATATCTTTATCTTTTTTCTTATCTTTTACAGGCT
TATTTATAGAGATCGTTCAACAACGATCATAGATTCCTGAATAAATTCTTGGACTGTTTG
>M00285:128:000000000-BF978:1:2112:19704:12145_1:N:0:46
TGGACAGGAGAGGTCTGGAGGGTTATAGACTGGGTGCAGGTCAATAGGACTAGTGGAGTAAAGCTTCAGCACAGTCTAGG
AGGGCCAAATGTCCTGTTTTCTGTGCTGTGGTGTTCTATGCTTCTATTGTTCTAAAATAGGAATGGGAACCACTTGCAGA
AACTCTAACTGTAGCAAATGGAATAGGAATCAATAATGAAAGAT
>M00285:128:000000000-BF978:1:2112:2034:12145_1:N:0:46
GAGGCATAGACAGAGTGGACAGCCAGCACCTTTTTCCCAGAGTGGCAATGGCCAATACTAGAGGTCACATGTTTAAGGTG
AGTGAAGAAAATTTTAGGGGAGATTTCTGAGGTAGGTTTTTTACGCAGGGAGTGGTTGGTGCCTGTAATACACTGGGGGG
AGGTGCTGATACAATAGGGTCATTTAAGAGACTCTTATATAGGCACATGGATGAAAGAAAAATAGAG
>M00285:128:000000000-BF978:1:2112:29348:12146_1:N:0:46
TTGCCTCTAGAAGTTGGCATCCACCACGTTGGTCCCTAACCATCCACAATACGCCCTTTCCTCGTTACTACCTTCGGTGA
GGAGGTACAGGCGACTGAAGACCCACACTCAATGTTTTAGTAACAGCTTCTTCTCTCTATGCCATCAGATTTCTGAACAA
TACATGAAACCATGAACATTACACCGTTATTCCTTTCTTTTGAACTATTTATTTATTTTTGTAATTTATAGATTTTATAA
CTTTGCACTGTACTGCTGCCACAGAAGAACACATTTCACATATTATGTCAGTGATGATA
>M00285:128:000000000-BF978:1:2112:27054:12148_1:N:0:46
TTAACTTATCATAAAATAGAATCACGGCAGCAGGTAAAGGGATCAGTGAAGGAAATTTTTCTCCACGCAAGGGTAGAAAC
AGATTGAAGTGTCTGGTTGAATAGTTGATGGGCCATAGGCTTTAGACAGAGCTACAAGAAGAATTATCTAAATGACTTCC
TAAACAAAAAAATTGTTGTAGATGTGATGGGCCACATGGTGCATGCTACTAGTTCTTAATCAATTACTACTTGCTCTAAT
GATGATGCTAATTCAAAACCTAAAACACTGGACTTTCTCTTCAACATCCTCCCTACCTC
>M00285:128:000000000-BF978:1:2112:15982:12149_1:N:0:46
TTCAAGAGATTGTTGGATAGGCATATGGAGGAATGTGGGATAGAAGGATATGTGGGAGGAAAGGGTAGATTGTGTGAGGA
TGGCACAACATGGTGGGCTGAAGGGCCTGTATTGTGCTGCATTGTTCTATGGTTCTATAGCAGCACATAGCCTCCCTCTG
TCATTGTAATGGTTTGGTTGCAGAAGGAGGACAGAAGAGAATGATTGTGTAATGCTGCCTTGACAACTTGGAAGGCTCCC
TGGGAGCCCACG
>M00285:128:000000000-BF978:1:2112:8000:12151_1:N:0:46
AACCAGAGCACCTGAAGGAAACCCACGCAGACATGGGGAGAACTTACAAACTCCTTACAGACAGCAGCCGGAGTTGAACC
CAGCTCACTGGCACTGTAATAGCATTATGCTAACTGCTACAGGGTGTGACTGACGACCTGAGGAATGTAGGTAAATTTAA
GAACAAACCTCTCTGGACTGGGTTCCCAGTGCTGTACTGAGGCTGCGTCGGGAGGCCATTTTACATTCCACTACTGGT
>M00285:128:000000000-BF978:1:2112:25873:12153_1:N:0:46
CTTACAAAAATAAGGTAACAAATTTCTAATTAACCACCAGTGAAGTCAACTGAGCATCACTTTATTTCATAACAATGGAA
TCTATGAGAAATTTGGTCTAAGGATACAAAATATTGCCCTTTGACACTACTTATTTACTTCTATTAAAAAATGTCCCAAC
TAATATTGCCTGATTCAACACACTTCAAAATTTAAGAGGGCTTGTGTGTATATGATAACCTAAATATTGGACCTGGGTCT
CATCTCGGGAAAGAAAATGGGTCTTGATATTCAAAGGATGGAAGAAAAGCAAGCTTCAA
>M00285:128:000000000-BF978:1:2112:13991:12154_1:N:0:46
CTGCTGCTACATAAGTAATCTAATTATAGCTGTTATTTAACTCTCTGGATTTCCTGAGGGTTTAGAATCAAGTAAACTAA
GCCTCAATTCTAGTTTGTGTTGCCTGGTGGAAAACAAATGAGGAGGCGTTTCGGAGGAATGAGGAGCTTTCCCACTCCTT
TCCAATCCTTGTGTGGCCAACTATAACTCAAGCCTCTTTAAATGTAATGCTCATTGGTATGGATCTACTATTTTAACTGG
TGGCCCCAGCAAGGAAACATCAATGCAGGGTAAAACCTGCCAGGCATTGGATCAAGGACC
>M00285:128:000000000-BF978:1:2112:8520:12156_1:N:0:46
TCAGACTTGAACAATTAATCATCAGTTAATATTGTTTATCTACAGTTAAACCATAATATTTCCAAGAACGGAGGGGTTAC
TGCCATAGGGTGAGACAGGCGAAGGTGGGTTTGTCTCGTTGAAGGAAAGAAGGCTGTGCTGTGGTTTGAGAGGGATGGAC
ATGAACTTGGCAAGTTCAGATAGGTTCAATAGAGCTAATTGTTCTATTAGTGAATGTTTCAAAATTTGGGGGCAAAGATT
TAATTTATCATGCAAACGATACATGGCAGTTATCGGCAGGATATCAGCGATCCCCATTC
>M00285:128:000000000-BF978:1:2112:23040:12157_1:N:0:46
AATGTACAGCTGGAATCCTTCATACTATTCAATCAGCCTTGACTACTGCTGAGTTGAAAACTTTTGTTTGTCTAGTCCTT
TACAGCTAAGAGAAACAATTGACTGAGCCCAGCCATTAGCTGAGAACTCTCCATTGCCAGCCAGTCACACACAAGTATTT
CATAAGGATTTTCACAATGGGCCCTGACTGGTCAGTTGAATCTAAACAAATCAGTCAATGCTCTGAATAAATTTTATACA
GAGAAATTCCAGACCAATAAATACAACAAAAATTTTCATGAATCCATGCCTTCAATGCA
>M00285:128:000000000-BF978:1:2112:3952:12157_1:N:0:46
CCAGCACATTGGTCCCGACACGTTGATTTGGAATGCGCTCTTCCCCCCATTACCACTCTCCATGTTATATGTTGTGCTGA
CGGGCCAAAGTGAACCCACTGACCTTACTGACAGCCCATTCCTGCCCTGAACC
>M00285:128:000000000-BF978:1:2112:17758:12158_1:N:0:46
CATCGGTCACTGAACCAGGGATAACAGGGTGCTGTGGGGTAATTAGGCCCTGTCTACCTTCATCCAGGGATGGCACCAAT
TAGAGAGACAGCAGGATGTGGGTGACCCAGGAGGAGAAGGAAAGGGCTCAGTGCCTCCAGTTGGGGTCGGTAGAGAGGGC
AGGTGGCCCCAGTCAGGGTGCAGGTAGTATCTGGTCCTGAATGGGAATGGGGACAGATTTAAAGACTGGTTTGGAGTTGG
GTCTGGGAGGGGAATGTGATTGCTAAAGGTATCGGAATAGATTGGGCTCCGCTGAAATGG
>M00285:128:000000000-BF978:1:2112:7882:12159_1:N:0:46
AAGGGAAGGTACAAAGGGATCCAGGAGTCCTTGTTCATCAGTCGCTGAAAGTGAATAAGCAAGTGCAGCAGGCGGTAAGG
AAGGCTAATGGAATGTTGGCCTGTAATACAAGGGGAATTGAGTACAAAAGCAAAGAGATTCTTTTGCATTTG
>M00285:128:000000000-BF978:1:2112:22410:12159_1:N:0:46
TCTGTAAGGAGCTGCAGCTGGACACACTGCCTGCAGGTGTAGTCACTGGGAGTATCCCTGATTTCCCATATCCTACAGGA
GCAGCAGAGTTCTGCCCTGACTGCCATTCCCACTGTTCTATACAAAGAAAATTACAAATAACAAAGACTGAACCTGCCAG
AAACCTCCACTTACTTACTCTTCACGCCAAAGCTCCACACCCTAATAATGTCTGGTCACATAACAGCCACTCTATTGATT
AGGCTGGCTGCTTTGCCGAGGCAGCGAGAAGTATAGACAGAGCCCTTAGAGGGGAGGCTG
>M00285:128:000000000-BF978:1:2112:13917:12159_1:N:0:46
CAAATTCAATGCAAATGCAAGAGCTAATTTTCATCAGTGTTTTGGTATTTTTCACAATCTGAACCAATGAACAATAGTAG
TAAATTGTTTGTTTCTCTTAACTAAAGTGTTCAGTGATAAATTCACTGTACAGATGAAGGA
>M00285:128:000000000-BF978:1:2112:14151:12161_1:N:0:46
GAAACTCCCCTGTTGGAAACAGGGACAATTTACTGTGGCTTTTCATACTATAGATTTCTTGCAGCTCTTATTTCCTATTC
TTCATCAAATAATTAATGACATCAGGAATGATTAATGAAAATCAACAGCATTAAAAGACTTTATTTTGCACACATCTAGA
GTTTGTGAGTGACGGGCAGGACAGCCCTGGGAAAAGTTGCAACTGGTTCTCTAGCACAATTCACCTAAGCCAGTGCAAAA
TGACATGTGCAAACTATGCCCAGAATACACTGAGTGTCTTCTGCTCTGAAGAGTGATA
>M00285:128:000000000-BF978:1:2112:7335:12161_1:N:0:46
AGTTATACAACACTGAAACAGGCCCTTCAGCCCAACTCGTCCATGCTGACCAAGATGCCTATCTACACTAATCCCATTTG
CCCGCATTTGGCTCATACGCCTCTAAACCTCTCCTATCCATGCACCTATCCAAATGTCTTTTAAACATTGCCTGC
>M00285:128:000000000-BF978:1:2112:22930:12161_1:N:0:46
GATCTACACTCTTTCCCTACACGACGCTCTTCCGATCTGAGCTACACTGTTTCCCTACACGAGCCTCTTCCGATCTAAGA
TACCATGTGTGCCGTCTCGGGCCTGATACGAACAAAGAACGGAAGAGAGGCCGGCAGGGGCAGAGACTAAAGAATCAGAA
AAGTAACAACGCCCAAGATGGACAAGAGAAGACACAGGAAACAGACCTGGGACGCACTGACACAAGCGACGCATCCAGAC
GGTCCTACAGCACGACAGCCAACTAATACAGAACAATCGCATGTCGTATCACGCGTGTGG
>M00285:128:000000000-BF978:1:2112:15955:12163_1:N:0:46
AGGAAGGATTCCTGATATAGTATGTGGACAAGCTGACTAGAGGAGAGGCCATTCTGGACCTGGTACTAGGCAATGAGCCT
GATCAGGTTTCGGATATCTCAGTGAGAGTACCTTTTGGGGACAGTGACCATAACTCCTTGACCTTTAGCACAGCCTTGGA
TAGTGATAGGAGCATATGATATGGGAAAGTATTTAATTGGGGGAGGGGGAATTATGATGCTATTAGGCAGAAACTTGGGG
GCATAAAATGGGAACAGATGTTCGTGGGGAGTGCACAACGGA
>M00285:128:000000000-BF978:1:2112:14406:12163_1:N:0:46
GATCTACACTCTTTCCCTACACGACGCTCTTCCGATCTGGACTACACTCTTTCCCTACACGACGCGCTTCCGAACTGGAC
TACACTCATTCCCTACACGGATCGAGTCTCTAATGGAATATCATAATTTCGTACACGTCAACCTTGCAGTCACGATAAGA
CCATAAGAACGTCCGTAACACCTCTAGACTGTGTCCAACATTTGGCCTTGAGAGTTCGCGAGCTCATCAGAGGCTGACAT
ACAGGTGATCGACGCGAAATAGCGTGATGCTGCAATAGGCGTTCCGAACGGGATTCCTGT
>M00285:128:000000000-BF978:1:2112:14043:12164_1:N:0:46
CACCTCTCATCCTCCTTCTCTCCAAAGAGTTCGCTCAGCCTATCCCCATAAGACAGGCTCTCCAATCCAGGCAGTATCCT
GGTAAATCTCCTCTGCACCCTCTCTAAAGTTTCCACATCCTTCCTATAATGAGGCGACCAGAACTGATCGCAGTGCTCC
>M00285:128:000000000-BF978:1:2112:17858:12165_1:N:0:46
CAGAAATGACCAATCTGATGCAAACTGGAAAGGCTAGCTATCTGAAAATGTTTAACGTCATGTTTTCTTTAGGGTTGTAA
TGTGCCGAGTTTGGAGATGAGCCTGTATTGGAAAAGTATGGGAGGGAAGAGAAAGGGGCATTGGAGTGGGACAGAGAATT
GAAGAGATGGGCAACCAGAAGCTCAAAGGTGCCCTTGTAGACGGAACGAAGATGTTGGTCACCCAGTCTGCATTTGCTTT
CTCCTTTGCAGAGGAGACCACATTTTGAGCACTTTGGAAGAGCACTGCTTCACCTGGA
>M00285:128:000000000-BF978:1:2112:5327:12166_1:N:0:46
GATCTACACTCTTTCCCTACACGACGCTCTTCCGATCTCGTCTACACGCTTTCCCTCCACGACGCGCTTCCGAACTAGAC
TAGACTCTTTCCCTTCCCCGCACGCTTCCCACCATAACTACAACAGCTCCCGGACCCGTGGCACGTGCGCCAAGAACGGC
ACCGCATCGTCGCGATAGGCGTTCCGCGACCCCTCAGCCGCTCGATGTCACAAGCGCTTGTGCGTATAGGGATGCACGTT
CACAGCATACACGTATACTGCCTCTCAACCCGATCGGAAGAGCACTCATAGGGCACCCGC
>M00285:128:000000000-BF978:1:2112:27879:12167_1:N:0:46
GCCATGGAACTCATAAGTGTAGGAATGATTCATGGCCAGAATGACGACAAATTTCTGGAGTGATGTGGTCGTAGTCATGT
GGCACTTAATTTTGTGCTGAAAAATAAATTTAAATTATGATCTCATTTTGTTCTTGCGTTCCATTAAATTATACACTACT
TATAACTGTCATTAAGTTATTGTTGAAAAATTTTACTCATAATTAAGTACGATAGCAGTAGAATATTCATTTATATCTTT
CTTGTATC
>M00285:128:000000000-BF978:1:2112:7613:12168_1:N:0:46
ATTCAATTGTGGCTGATTTCTCTCCCCAACCCCATTCTCCTGCCTTCTCCCCATAACCCTTAACCTCTACACCAATCAAG
AACCTATCAATCTGCCTCAAATACATCCAATGACTTAGCATCAACTGTCCTCTGTGGCCATTAATTCAACAGATTAGCTA
TCCACTGGCTGAAGAACTTCTTCTTCATCTCAGTTTTAAAGGGTTGTCACTTTATAGTCAATAGGAGCAGTAGTAGACCA
TTTGGCCCT
>M00285:128:000000000-BF978:1:2112:7593:12168_1:N:0:46
AAAGAAAACGAGAGCCTGTAGAACTCCACTAGTAACAGCTTCCAAAACATCTGTCAATAGGCATGGTAGCATGGTGGATA
GCACAATGCTTTACAGCGCCAGCGACCCGGGTACAAATCCGGCCACTGTCTGTAAGGAATTTGTACGTTCTTTCCGTGTC
TGCGTGGGTTTCCTCCGGGTGCTCCGGTTTCCTCCCACTTTCTAAAGACGTACAGGTTAGGAAGTTGCGGGCACGCTATG
TTGGCGCCAGAAGTGTGGCGACACTTGCTGGCTGCCCCCCAAAATCACTACGCAAA
>M00285:128:000000000-BF978:1:2112:24238:12168_1:N:0:46
AAGCTCTCAGTTCATCACCCTTACTCCTGATACCTCTTGCATTTAATTAAATGCACTTTAGCCTATCCGCCTTTCTACTT
TTATACCCTGTACTCTGCTTCTCCTTCCTCAAAGCCTCTCTACATGTTAGATCTGACTTTTCCACATCCACTTCTTCCTT
TGTGACCC
>M00285:128:000000000-BF978:1:2112:22949:12169_1:N:0:46
AACGAACTTGATATACTGATCCCCATGAAGTAATAATGTTTGAGGTGGTCCGTTGCCTGCATGGGTGATGATGCACCCTC
AGAGGGAGTGGCCTCTGCTGAGGAGACATCTTCATCATTAG
>M00285:128:000000000-BF978:1:2112:25444:12169_1:N:0:46
CTTAATGAATAACCACTAACTAGAAAAGATTCACTTAATGCTTGTGAATTTATATTAATGACAACTGACATGATGAATTA
TTGAAACATACATTGTCTGTTACTGTCACTGTTATTCATGACATTTTCAGGGAAATTAATGGATTACCTGTAATGACTTC
CATTTGGGTGTTTG
>M00285:128:000000000-BF978:1:2112:26808:12170_1:N:0:46
TTGATTTGCCACTGTTTTCAGTAAACGCATGAAGTATCTATTGGAAGACAGTTGTAGTGTATGTAGTTCATGGTGCTGAG
TCGTTTGGTAACAGTTAATTAACTGCACCTCCTACCCCTGAAACGATTTTAAAAGATATAGTAAGAGATTTCCTATTTAG
CTGAAACAGCGTTTTATAAGCTAAAACCATTGATTTGCCACTGTTTTCAGTAAACGCTTGAAGTATCTACTGCAAAACAG
TTGTAGTGTTTGTATTTCAAGGTTCTGAGTCGTTTGGTAACAGTTATTTAACTGAACCTC
>M00285:128:000000000-BF978:1:2112:12533:12171_1:N:0:46
TGTTCTGGGGGCAGCCCACAAGTGTCGGCATGCTTCCAGCGCCAACATCGCATGCCCATGACTTCATGACCCGTACGCCT
TTGGAATGTGGGAGGAAACTGGAGCACCTGGAGGAAACCATACAGATACGGGGAGAATGTACAAACCTCTTACAGACAGC
AGCTGGAATTGAACCCGGGCCACTAGTGCTGTAAAGCGTTATGCTAACTGCTACGCTACTATGCAGTTGCTGTTGCTGCT
CAGAATCTGGATCTGTCTGTTATTGGGTCATAGAGTCAAGAAAAGATGCAGTGCAGAAGC
>M00285:128:000000000-BF978:1:2112:29016:12171_1:N:0:46
TCATAAATCTTTTTGAAAGCAGTTCTGAAATTAAAAATTTTATTCAAAATCCGACACATGTTATTGAGACACAAAATAAA
ACACTTAATATTTTGTCTGAAAAATTAGATTTTACAAAAAATTTAAAAAATTTTCTATTATTATTGGCTAAAAAAAAAAG
AATCTTTTTTGTTAAAAAAATTATTAATAATTTTCTAAAATTATGTTCAAAAAATAGAGGAGAGAATAAAGCTTCACTGA
TTTCTTCAAAAGAATTATCGCCAAATGAATTGGAAAATATTGCTAAAGAATTATCAACAT
>M00285:128:000000000-BF978:1:2112:9119:12172_1:N:0:46
GATAACTGATATTTTTTTTTTTTTTCTCTTTCACCAAGAATACCAATATCAAGCCCTATTACACCATGCACTCCTCCTCT
TGCCTCCACTAACTTGATGTAAGATCCGATCCATCTGGATTCATTAATGATCGATCTTCCACATTGCACTCTCCATAAAT
TCACTAATATCACCTCTCTGCAGCCAGTACGTACAATCACAAACTCTCCAGTAAAATCTCCCACCCAGCACATTTCGACA
AACTGTATCCTCAGTTCCACTCTCTCAATGTTCTCATGTTGTTTCTAAATAGACCGCGTC
>M00285:128:000000000-BF978:1:2112:18389:12172_1:N:0:46
TTGAAGCACTGAATCCTGCAGTGTTCCACTAGTTACTGCCTGCCATCCCAAAAGAGGATGGCAGGTATTAACTATTCCGA
CTCTCTGTTTCCTACCTTTCAACCAATAGGTTACCACCAATCCCTTGGGCTTTAATTTTGTCCACTAGGCTTTTGTGTAT
GACGTTATCAAAATCTTCAGACAATCCAAATACACCACATCCACCGGTTCTCCCTTATCTATTCTACCAGTTACATGCTC
AAAAAAACTCCAAGGGTTTATCAAACACCATTTCCCTTTTGGAGATCCCTTGATGACTTT
>M00285:128:000000000-BF978:1:2112:9022:12172_1:N:0:46
GAAATATTCAGAGTACGATAATTTGATATGAAGTCCGGCTATTGTGATTTGTAAAACAAATGTTGCAGTCTCTAATTTGT
AATATGTTCTGACATTCCAATAGCTTCATATGGCATTCATTCTACATTGGTTGCATGCTGATGTGTGTAACACACCCTTC
AGTGTCCAG
>M00285:128:000000000-BF978:1:2112:7769:12173_1:N:0:46
TCAGTCCCAACAGCAACAGACTTCATTATCACTCCACTATAACGACCTGGGAGCTTTGACATTGCTGTCCTGAATGAGAC
AAAGCAGGCAGGATATTTGCCATCACTGTGAAGGAGAATTGACTGACAATGGTCAGTTCAAAAAGACAAGGCAGTGGGTA
```
