## Supplementary Information_PartialGenome for "Genomics to aid species delimitation and effective conservation of the Sharpnose Guitarfish (*Glaucostegus granulatus*)" (part 191 of 235)

```
TATTTATTTCTGGAGGGGCAAACTGGTCATTGAACTCGACCTTCTTGAGGTGGATGTTGCCATCAAAAATTAGCTAGTTT
GGTATCTCAGCAACTCCCACTATAAATAGGTGTGCACCTTATAACCCCCCAGCTCACTCG
>M00285:128:000000000-BF978:1:2112:20346:12175_1:N:0:46
AGGTGTTGGAGTTACCCTGAGACTGCTGCCCTTGACCTGCTAGATTGATTGAGGTTGCAGGTTTGGAAAAAGCCGTTCTG
GCAGTTGCTGCAGTGTATTTTATAACTGCGTGCCCAGGGGCCAGGGGGAATATCTAAGATATCCTAGTTAACCAAAGATC
CCTTTTTTCTTGAAACAATGCAATAAAATTTAATCTGGAAAAGGGAAAGCATAGGATAAGGAAATATTTATCATGATACA
TATAACATTTTGCTTGGTACCTTATGCTTTTCTGTGAAAGGTGGTCTCGGTAGTGTAGCG
>M00285:128:000000000-BF978:1:2112:14876:12176_1:N:0:46
ATTGATAAAGGTTTTCTTGATTCACTACTGAACTGTAGAGTTGAGAAATCATCTCTCTTTTAATCCATGGTCTAGGTCTG
GCTTACTGGAGTCAGTTGTGTTACCACCAAACTGCTGATAATGTCAGTGCCTACAGCATAGAGAGAGAGGGAAATGGACT
AGGTCTTCTACCTGTAATGTTGCATGGATATCAGGTGAGGATATGGATCAGACTCCACTGTGGTGTCTACATTGTTCGAA
TTGCCTGCTGATACATTGTGTAAACTCTTTGACTAT
>M00285:128:000000000-BF978:1:2112:26998:12178_1:N:0:46
GATCTACACTCTTTCCCTACACGACGCTCTTCCGATCTGAACTACACTCTTTCCCTACACGACGCTCTTCCGATCTGATA
TACACTCTTTCCCTACACGGCTCTATTCCAATCCAGACCACACGCTCTCCCTCCACGCCTCGCGTCATGACGTGATAGGA
CAAGCGGCGTCGACAGCCGGCGTGTCGCTGTACGCACGCGGACCTCGTGTGGCGACACAGTGGCAGGTAGAGAGAGAGAG
CACTGGACCGGGATGCGGAGTAGGTGCGAGTGCGGGAGACGACACAGTGAAGAAAGTAGG
>M00285:128:000000000-BF978:1:2112:15708:12180_1:N:0:46
CCTTAAATATTGTAAATACGGGACTGGGTAGCTCCCAGGGAGCATACGAGTGGCGTTGGTGCTGTGTTTTCTATATAAAA
AAGTTAACACTAATGATTGATCTGTACAAGAATGTAAAGGGTTGCACTATTTTATATTTGTATATAGATTGTCTTTTATT
ATGAATTATGCTCATTTTGGAATATAAAAATAAAGACTTCTATATCACCAGCTTTAGTGTCTCTCCAGTGACTCAGATTA
CAATTACAACAAGCTCAGAATACAGAAGTAACACTCTGTCACTTCTAAATGTGAGAGAAC
>M00285:128:000000000-BF978:1:2112:16651:12181_1:N:0:46
ATTTCAGAATAAGGGAGCATCCATTTATGACAGAGGTGAGCTGGAATTTCTTCTCTCAGGTGGCTGTGAATCTTTGGAAT
TATCTACACCAGAGAAATGTGGGGGCAGAATCATTGAAAGTATTCGAGATGCAGACTGACTTACATCTGAAGCACAAGGG
AGTCAAGGTCAAGTGATGGTGTGGAGCAAGAGAGGGAAAGTGGTGTCAAGGCCAAGAATGGATCAAACATGATGTTAGTC
AATGGCAGAGATCGGAAGAGCACCGTCTGAACTCCAGTCACTCCGCGAAATCTCGTATGC
>M00285:128:000000000-BF978:1:2112:24418:12184_1:N:0:46
TTTGGAGTCTGAGTTTAGATCCACCATGACAGCTGGGGAATTTAAATTAAAATCATTTAAATTTGTTATGGAATAAAAAG
CTATCATCAGTAATGGTGACTATGATTGCTTTTTTTAAAAACAAAATCTGGTTCATTTTTTTTAAAAAAGCAGTCTGGTG
GCCTTAACCACTTGCCTGTGTGCCACTAATCTTAGTGATTTGTAGCTGATATTTAGCAACCTTCTGTTTTTACAAGCATT
TTAATTAATAATTGGACTTGTTCAATAAATGAATTTTGGCAGGGAAGAGGGTGTGGGTT
>M00285:128:000000000-BF978:1:2112:14107:12185_1:N:0:46
AATAACAATGAGGGAGAGTCAGCATGGGGATTTGCAAGGATAGCAGCCATTGCTACAGTGTTATGTGCCAGTGAGTACAT
GAACATTGCATTGCAGGGCCCTGTCCAACACACTGGGACCAACCTGCTATGTCCCATCAGCCCATGAGAGTAGTCTGCAA
ACCTTGCAGGATAAAGGCCAATGTTCTTGGCCACAGGCATGATGCCCCTTCTTTCTGAGGTAATCCGTTGTGCCATCTAT
ATTTGAGCTGCCACAACAAGTCAAAGGCGCCCATTGGTAACAAGGGCTATTTACTGA
>M00285:128:000000000-BF978:1:2112:26660:12185_1:N:0:46
CCAACTTGTTAGCCTGATTTTAGGAAATATTAGAATCTATCAGAAGGGATGAGATACAAAAACATTTACAAAATAAAATG
ACTGAGAAGAGACAACATGGAATTTGTGTGTGGGAAATCATGCTTGACTAAGCTACAGGAGTTGAGGATGTATCTAGTAT
GGTAGATGAGGAGGAAATCAGTGGATGTACTGTAATGGACCCAGGGTC
>M00285:128:000000000-BF978:1:2112:5470:12186_1:N:0:46
GCCGTGAGATGCCGCCCCCCCCCCCCCCCGCCGATGCCGCCCGGGGCTCGCGGCCGCGGGGGGGCGGGTTTAAAAAAAAA
CGGCTGCGGCGCGGGGGTTGGGGGGTTGGGGGGGGCCCGTTCCGTGGGAGCGCCCCCGTTCCCCCCCACTTCCCCCCCCC
GTTTCGGGGGCCGGACCGGGGGCCGGGCCGCCGGGGGGTTTATTTTTTTGTGTTGTGGTGGGGGGGGGGGGGGTTATTTT
GGGGGGGGGTGCGGGCGCGGCGTGGGCCATGTTGGGCGGGTGGGGGGGGGGGGGGGCGGG
>M00285:128:000000000-BF978:1:2112:10180:12186_1:N:0:46
AGGGCCAGCAGCATAATCACTATTCCTTTCTCAGTTTTTTGTTAAAATGTTGATGGTCTTGCAGATAGGATGAGAAATGT
ATATACCATTCATAGGGCCAGTTAGAAGATGCAGAGGAAGTCCAACAGAATGCTACTTTCATTTTGGGAATAGCTAGTTT
TAGAACACAGTGGGAAAGATAACTTAAAGCTCTAGGAACATATGAATTGCTGGATGAAAAGCAGGCAAAGTTCAGACAGT
TCATCTA
>M00285:128:000000000-BF978:1:2112:6458:12188_1:N:0:46
TGTATTTCACTGTGCGGAGTCGTTTGGGAACATTTATTGAAGTGTACCATTTGCCACTGAAATGTAAATCGCTGATGTAG
GAACAGATTGCCTGTTTGGCTAAAACAGCGTTTTACAAGCAAAATCCATTGATTTTCCACTTTGTACACAAAACGCTTGG
AGCATCTACAGGAACTCAATTGTAATGTATGTATTTCTTCGTGCTGAGTCGTTTGGTAGCAGACACTTAACTGTGTCTCT
TACCACTGAAATGTTAATCGCTGATATAGCAACAG
>M00285:128:000000000-BF978:1:2112:6330:12189_1:N:0:46
ACATTACATCACTACTACCTATTACAACACTTCTCCATATTACAACACTACACCCCGATTACAACATGGCTCCCTATTTC
AACACTACACCCGATTACAACACTACACCCCGATTACAACACTACACCCGATTACAACACTACACCCGGATTACAACACT
ACAACCCGATTACAACACTACACCCCGATTACAGCATTGGCTGTACTTCAGGATTCTGCTAGTTTTTGCGTGAAACTGTA
TGTTGTTGTTGGG
>M00285:128:000000000-BF978:1:2112:26519:12190_1:N:0:46
TGTGTAATCAAATATAAAGGCAAAATAATTTGTAATTATTCAAGCCACATTCACACTGGAAGGAGTTTCTGAAGCAGTGT
GTGGAGGTGTGTGTGTTTGCTCTGTACTGTTTGTAGTGAGTCTTCCAATAAAGCAAGTGAAAATAGGTTGGTAACGTTTG
GTTGCTAGAAAATTCGGTAGCAAAATCTCAGAT
>M00285:128:000000000-BF978:1:2112:9561:12190_1:N:0:46
ATATGCCTTGGGTATCGACAAGCTCCCAAAGTCACCTACTGCTGTCAGACCTCTGGAGGTGTTGCCTTGAAATGCTGCAA
GAGTTGAGACTATCTGCTGTGCAGACCTCAGGCAACCAGAGCAGCCTGTGTTACCTCACCATCCCAGGTCACAAGATCAC
AAGATAATGGAGCAGAAGCAGGCCAGTCGGCCCATC
>M00285:128:000000000-BF978:1:2112:6094:12190_1:N:0:46
TGAAAACAGATGTCAAGATGGAAATAAAATTCAAAAACTGAAAAGATGAAAGGTGAAGTGATCTAAATTTGCAAATCTAT
AAATCCTCGAAGGTTTAAAAATTGAATTGAAAAAAGAGAAGAAACCAGGGCTACAGTGAGTTGGAAGGGAGTGGCCTGGA
AAGTGGGAAAGGAGCACAGGAACCAGTTCCTGTTGAGTGAAAGGGTGCACAGGAATCGGGGCTCTGGTGAGTGGGGAGGT
ATTGCAGGAACAAGGGCTCTACTGAATGGGAACATAGCACAGGAGTCCAAAAAATATGT
>M00285:128:000000000-BF978:1:2112:10192:12195_1:N:0:46
CCACTGACTTCAGTTTTGCCAGGGCTCCTTGATGCCACTCTTGGTCCAATGCTGTCTTGATGTCAAAGCCAGACACTTCC
ATTTCTCCTTTAGAATTTAGCTCAATGG
>M00285:128:000000000-BF978:1:2112:4667:12195_1:N:0:46
TGGATTTCTCAAGCAGCAATGAACCATTGCATTTGCCCCATAATATGTAATGGGCTTCTGCACAGGAAGTTCTTGTCAGG
CAACCATCAACAAAGCTGCAAGGTATCTGGGCTGCACTTAACAAAGGAATGATGCTGCGGATATTATCAGCCAATCAGAA
GTCTCACTGAGCAGCACAGAGCCTGAATTAGGAAGTAGCAACTAAAACACTTAACACGTCAAGTTAGGTAAAGTGAAAGA
GGATAAGATTATGATTCGCTAACAGCACGTATAAAATAGGCAGAAAAATGATTCTTCTCT
>M00285:128:000000000-BF978:1:2112:24604:12197_1:N:0:46
CCTGCAAATACTGAAAGGCTTGGAAAGAGTGGACGTGGAGAGGATGCTTCCATTACCAGGAAAGACGAGGGTCCAAGGGC
AGAGCCTCAGAATAAATGGAAATCGCTTTAAAACTGAGATGAGGAGGAGCTTTTTCCAGGCATTGGGTGTTGGATCTGTG
AAATTCTTTGCCACAGAGGGCCGTGGAAGCCAAGTCATTGCGTGTATTTAAGGGAGAGATTGATAG
>M00285:128:000000000-BF978:1:2112:17571:12198_1:N:0:46
CCCTTCACCAGCCAACGTTTATTTTTCATCCCTAAATACCCTTCTGAACAGGGTGCAAAAAGAGAGCGGCCTTCCTTATG
CCACAGCCCCACACTGGGTCTGTAACACAGCTCCAAACAGTTGGCCTATCATTACCTTTTACTTAATTG
>M00285:128:000000000-BF978:1:2112:5428:12198_1:N:0:46
ATTTCCTTTCAACGTGACAAACACTTACCCTGTGGTGCCATTGAGAAAGAAGTGACAATTTGCAACATTTGTAAATAATA
CTTGACACATTGGTATTCCTTTCGTCTGCCACTCTAATAGAGCCGTAAACATATCACCTCCACTAAAAGAGCAAATGTAA
TGTTAATGCATTTAATGTGAACCACTATTATCTCTACTAATAATTTTGCATCCAATTTTTTAAAATCTGGTTCACAACTG
AAGTCAAGCTGTTTACATTTTGTTTATTTGCAGGGAAATAATTTTATTCTTCTTAAAGGG
>M00285:128:000000000-BF978:1:2112:2973:12198_1:N:0:46
GTGACAATAAACTCAATTTTGACTTTGACTCACCTGATAGCAGTTCCCAAACCTACAGTCTCTATCAAGCAGGATAAGGA
GAACAAGCACATGCAAACACCACTTCACACACAGACCTGACCTGCAAATACATCACTGTTCCTTCATAGTCACTGAGTCT
AAACCTAGAACTCTTTCCTCAACAGCATTGTGGTATTACCTTAACAAAAAGGATTGCAGTGGTTTAAGAGATTTGCTCAT
CACCGACTATACAGAAATAAGGGGTGGTTAATACATGTTGTCTTTGCTTGTAATGATTGC
>M00285:128:000000000-BF978:1:2112:13193:12199_1:N:0:46
TCCCAATAAAAATAGGGAAACTTCTCCAGAAAATGCAACATGAAGGATATAAATAATGTGCATAAAATCAAACTAAATCA
TTAAGTCTGAGTGGCAATAGAATTAACCTTTTGCTACACTTCATGATAGTGATTTAATAGTGATTGTAT
>M00285:128:000000000-BF978:1:2112:21521:12203_1:N:0:46
AAGTCAAAGTGAGAAGGAATTGGATGGGCTAATACAAAATGATGTTCTTGTGAAAACTGGCCAGCAATGGCTGTGTCAAG
ACAGAACTGTGTGGTTCTGGAGACTAAGAAGTCATACTATTCAAAGTGTAGGTGATGAAAAACATTATTACATGCTTTGT
GACATTTATATGCATAATTAGCAGCAACAAATGTATTCAAAGAATTGAGCCATGCCTTTGCAAAATTTACTGTCAACTAA
AACAAAATCTTACCATCAACATGCACTGACAGGTTTATCATATAGAACGATATTCTCTGG
>M00285:128:000000000-BF978:1:2112:21564:12203_1:N:0:46
TTATTATTATATCTCAGCACCCTTAGTATATTGTAACATATTTATATACCACACCAATATTAGCATATTATAATATAATT
ATTGCACTTAAAATTACTTCTCACTTGACATTTTCTTTTATCTCTCTTTCTATTTTCAATAACAATTCAAATAATTACTG
ATTAAGTTGTGAGACCAGACAGCAGCTTTGAGATACTG
>M00285:128:000000000-BF978:1:2112:10603:12203_1:N:0:46
TCTATATTGTGGCTACTCCATCTTTACACACAATCTTTCTTGTTTCCCATCCCACTCGTTCCCCCAGCACAGTTCTCTTC
CACACTTCCTCAAAGCATTCTTCACTGGAACATTACATCAATGGTTCAAGGCCTCACTTTCCTTTACACTTTTATCCAGG
ATCATCCTGGGGAGCATGAGTAACCACTGGCTTCTTTCTTTCACTGCTATCATCTCAAGTTCATCTCATTTGCTGCCTCT
ATCCTCATGCCTGCATTCCTGCAAACTCTCAGCCCACCATTTTAATTCATTTTGGGGGTC
>M00285:128:000000000-BF978:1:2112:19895:12203_1:N:0:46
ATGTCTTATTGTTCAGGCAAGGCTCTCTTGGAAGCTTAAAATGATTGAAATTCAAATAAATCTAAGGGTAGGAAACGGTA
TTGATTTGAGGTAAGAAAGAAAGGTACCATCTCAAGCGCTGAAGAAAAGAGTGGAGGCTGCTGCTTCAAATACAAGTTAA
TGGTACAAATCAGAAATTC
>M00285:128:000000000-BF978:1:2112:15329:12204_1:N:0:46
NNNNNNNNNNNNNNNNNNNNNNNNNNNNNNNNNNN
>M00285:128:000000000-BF978:1:2112:7683:12207_1:N:0:46
GAGGAGGAGGAGGAGAATGGTTATTTGCAAATGTTTTGTTTGGCCCGCCGTTATGTTGTGCAAGGCTGTTGCTTTGAGCA
GGGAGAAAGCCGCAGAGCCATCGGGGTGGTTTCCCCTCCGGATCACGCCCTGTGGCGGAGGGGAGGGAGGCTCCCTGCGG
CTCGGCCGATTCGTTCATGCGAGCGGCTGCAGCACTGGGGACGGTGCCGGCGCTCTCTAGGGCAGAGCTTCATGGCAGAC
TTCTGTCCTTCTCCCCACCCACCCACAACCCCGTACGTTTTGTGTTGGAGGGACCGCCAC
>M00285:128:000000000-BF978:1:2112:18909:12208_1:N:0:46
ATTTGCAGACATTTTTAACCTCTTCCTGTTTTAATGTGAGGTTCCCACCTGCTTTAAGAAAACCACTATCATTCCAGCAC
CTAAGGAAAACAAGGTAATGTACCTTAATGACTACCACCCAGTGGTTCGGACATCCACCATCATGAAGTGCTTCAAGAGG
CTAGTCATGGTACGCATTAACTCCAGCCTCCTAGGAAAACCTCCACACACCGGAATTTACCAACCAAAGGCCCTCTTGAA
ATTAAATCTTTT
>M00285:128:000000000-BF978:1:2112:25886:12209_1:N:0:46
CCATCGGAACAGTGCAGGGTTTGTGGGTCCCACAAATCACTGTCAGTGTGGCTTCATCTTCATTCCAGGAAGGAGGAGGA
GGAAGGGGCCCAAAGATGAGTCCAACCTGCCAGAAGAGGCAGGAGGAAGAGAGGGAGAAAGTCGGTGGCCAGGAGGGCCG
ACCCTGCCAGAGTGACCCAGGATCAGATGTCAGGAGCCCACCTTCCTGAGCACCAATGCCA
>M00285:128:000000000-BF978:1:2112:25782:12209_1:N:0:46
GGACTTTAAATTTCACAGATTTCACTAGTTCTTTCTCGCTTCTTCTCTCTCTCCCTCTAATACATCAAGTAAACCCTACA
GTGTAAACTCTAACTTAATTTATTCTCTATTTATTTAATATTTAAGTACTGTGCCTATTGTCTGACAGGAGAGTGCCAAT
GAAATCTCGTTGTTCTGTTGTCTCAACGGCTCAATGACAATAAAGCAATCTTGAATCT
>M00285:128:000000000-BF978:1:2112:18853:12209_1:N:0:46
CAGATGGGGATGTGCAATAAATGCCTGCGTGGCCAGCAAAGCCCATGTACAAAAAACAAACCTCTCTGCTTTCAGGGACT
CCCTCACCACAACTCTGCAGAAGTTTACTTTGTTCCCCAAGGTCAGCTCAGTGACAGACGGCAGGGGCCGGAGGTGGAAG
GCTTCTCTTTACACTGGTGACCGGTGGTGTACGGCAGGATCGGTGCTGGGACCCTTGCTGTCCG
>M00285:128:000000000-BF978:1:2112:20923:12210_1:N:0:46
AAACACAACAGATTTCATAGGGGATAGAGATACAGACATCCCCACAAAGGCAAACACGACTACAGTGAATCCCTGAATTT
CTTTTAGTTTTTCCAGTCCAAAAAATATTGAAGCAATAATGACATAGATAATTCCAGAAAGGATTGCAAGTAGGAGTGTG
AGGTATGCAAATTTTACAGTTCCAATGTCCTTCTCCATGGCACCACCAAAATACCACA
>M00285:128:000000000-BF978:1:2112:4794:12211_1:N:0:46
TTAACTTTTCAGCGGTAAGAGGTGCAATTAATAACTGTTTCCAGACGACTCAGCACCAGAAAATACATACACTACAACTG
TTTTTCAGTAGAAACTCCATGAGTTTAGTGTAAAAAGTGGCAAGTCAATGGATTTAGCTTATTTAACGCTGTTTTATCCA
AATTGGTAATCTGTGAAAATAGCAGATATTAACTGTACAGTTGTAAGATGTGCAGTTAAATAACTATTAGGAAACGACTC
AGCACCATGAAATACATATATTAAAACGTTGTC
>M00285:128:000000000-BF978:1:2112:8647:12212_1:N:0:46
CCTCTGCTGAAAGCAAAAGTAAAAATACTGCAGATACTGTAAAATGTAGAACATGCTGGAAATAGCCAGCAGGTCAGACA
GCATGTTTAGAGAGAGAAACAAAGTTCAGGCTTCAGGTCTATGACCTTTCAGAGAACATAGAACATAGAACAGTACAGCA
TAGTAGCAGACCCTTCAGCCCACAATGTCTGCGCTGGGTATCGATCATTGATTTATTATTGTCACGTGTACCAAGATACA
GTGCAAAGTTTTTGTTTGCGTGCTATCCAGACAGATCAATCCATGAATAAGTACATCG
>M00285:128:000000000-BF978:1:2112:17236:12214_1:N:0:46
TTTAAAATAACATGTTTACTGCATCGCTGCATGTCGCAAATGCAATCCGATCTGTGAACTGAATGTGTTGTGCCGCACGG
ACATCCATTTTTTAGCAAGCTGGCTACAATGTGTGCACAGACTAAGAACAGTGCTTCATAATGAGAAATAGTCTATTTAA
CCACCAAATTCCGCATCCATATGAGTTGATGCATTCCTACTTAAAATATCCCCATGCATTATTTCAATGTATATTTCATA
GTTTTGGGTTCAATCTTTAATTCGGCCATGTCATTTCCTGTCCTGGCAAATCTATCGATG
>M00285:128:000000000-BF978:1:2112:17347:12215_1:N:0:46
TGTGACTGGTATCATTGCTTCTGATCAACAGTAAACTTCAGGAAAATGATAGTGAGTAGTTTGACAATGGAAATCCCTTT
GAATGGCAAGGTGGTTAGACTTCCTCTGTTGGAACTGACATTGTCATGCACTAGAGTCAGCAATGAATGAAATCAGTACT
TCAAAGAGGTTTTTTCCATGTCCTG
>M00285:128:000000000-BF978:1:2112:3060:12216_1:N:0:46
ACCTGTAGAGAGATAAATAGAGTTAACATTTCAGCTCCGAGAACCTTTGTCAGAACTGGGGTCTCCCTCTCCCTCTCCAG
TTCTCTCTCTCTCTCGTTCTCTCTCTTTCTTTTTTCCTTTCTTTCTTTCCTCCCCAACATCTGCAGTGTTTTGCTTTTGG
ATACCTTATCAAAGTTATTGATGGGACATGGAACAGTACAGCACAGGAACAGGCCCTTTGGCCCACGACGTTGGTCCAAA
CTAATTAACCTAGTAATTAAATGCCTAACTAAACTAATAG
>M00285:128:000000000-BF978:1:2112:11138:12217_1:N:0:46
TACATCTACATTTTCCCCTCTATCTACTCTCCATGTCACACCCTCAAAGAATTTGAGCAAATTTGTCAAACATCATTTAT
CATAATTCTGCATTCTGTTATTGTTTTCCCTTGTGCTACCTCAATGGACTGACGTGATGAAATGATCTGTATGGATGGCA
TCAAAAACGAAGCTTCTCACTGTACCTCAGTACGTGGCAATAATAAACCGATTCACCTTTCACAAAACTAGCGATTATAT
TCAGCTTTCCTAAATTAGTAGTTTTTTCCTTTATGATTATTGACTCTTAAGT
>M00285:128:000000000-BF978:1:2112:19980:12217_1:N:0:46
CAGATTTGCAGTTCACAGTTTTTATGTTCCATTTTTTGTGTTTTCGCTCTCTCTCTAACTTCCGTCATTAACCAACCAAC
AACCAACCGTCTTTTCCCCACAGCAATCCTGCCCTCACCCTTTAAGAGATATTCCCTTTCTGTATACATACCCCCCCCCC
GGCTACTTGAAACTCACTTGTTTGCTCCCTTTCCCATTTTTGAAAAAGGATCTTTGCTCTGAAACGTTAACCAAATCGGA
AGGACACCACTTTTAAACCCAGCTCCTCCGCACAACTCCGAATGCCATCTATCGCCAGA
>M00285:128:000000000-BF978:1:2112:14303:12218_1:N:0:46
TAAGGGGCTGATTTAGGCTAAGGGGCTGATTTAGGCTAAGGGGCTGATTTAGGCTAAGGGGCTTGGGGTGATTAGGCTAA
GGGTTTTGGGGTGATTAGGCTAAGGGTTTTGGGGTGTATAGGTTTATTTTTCTTACCGTCTGTCCT
>M00285:128:000000000-BF978:1:2112:15035:12219_1:N:0:46
GCTTTCAAATACTTCTCCAGCTAGTCATTTTTCAAATCTAAGTTATCTGGCAAGTAGCCATTTCTACCCAAACATGCAAA
CACAATTCCAACATGTTAAGACAAACAATCTATCACTACATTTTAGTAACACAGTTGGGAGGTGTATACTCATGGTTGA
>M00285:128:000000000-BF978:1:2112:25649:12220_1:N:0:46
CAGCCTATGCCTGAGTTACCTAAGGCTTGTTGCATTGAGGCTCGCACTAAGTCATTTTCTGAAGAGTTGTGAATAGAACA
GAACTTTGTGAAACTTCTGATCTTATGATGTATCCCACAGCAGCGGCTGGAGAATTTAAAATTCAATCAATTAAATCCTT
CTCAAATAGGCATAGCTATCAGAAAGAAAATGTGTCTCTGAAACTACTAGAATCCATCGGGTTCACTAGCTCCTTAATGA
AAGGAAATCTTGTGCCATTGTCTAGTTAGACATATATGTGATTCCAAATTTACAACTTTT
>M00285:128:000000000-BF978:1:2112:9738:12221_1:N:0:46
ATGATACATTCCCCAGTCAGGATGGTGTGTGTGACGCAGATGGGAACCTGCAGGTGGTGGTGTCTCCCTGCCCTTGTCCT
TCTTGGTGATAGAGTTAGGAGGTTTGGGAAGTGTTGTCGGAGTAGGCTAGGGTGATAGCTGCAGTGCACTTTGGAGATGG
GAATCACATGTCATCCACAGACCAGTGTCTCAACTACAGAGTATTGGGGAGCCTTAGATATTGTAGCTTAAGCAGTGCTC
TGGACGGCTCAACACTGGCGAACTTCCAATTTAGGCTGTTCTG
>M00285:128:000000000-BF978:1:2112:3667:12221_1:N:0:46
CATCTAACTGAAACATTAACTTAGTTCTTCTCTCTCCACGGATGCTACCTGAAATGCTGAGATATTGTTTTTTCCAGCCT
TTCCTTTCACAGTTTCAGCAACTGTGGTATTCTGCATGTTCAAGTTCCATCAGGTTGTTTGTTTACCCCCTCCTCCCCCA
TCTGCCTTCATTTATATACACCTGTTCATGCTCTCATCCTTATAGATGATTGACTAGATGGCATCAAAAGTAATTGTGTT
ATTTGGACAAACTTCCTCTCTGTCCTGTCACAGACATTCCCTTTGTTCTCTCCACCCCTC
>M00285:128:000000000-BF978:1:2112:15287:12222_1:N:0:46
AACATCAGCCGATGGATTTCCCAGCTCGGGAGCTAGGGACCTCAGGGAAGGCCGCACTGTTCATCGGGCTCCCCGAGGAC
CTCTCCAGCCCAGTGCAAGGGCGGGTCACTGGGTCAGAGGTTGCCGTTAACAAGCAGCAGAGGGCAGAAGATGCCACCCC
AGCACAGGCCCTGGTGAGTGCTGAAAGCAGGAACGTCAGGAGAAATGGGGATGAACGTTAGTGCTGGCATTGGGTTGGAA
GATCTGCCTTGGTATCACACTTTATGTTTGATGTCACTAACTATTGGATCCACTATCA
>M00285:128:000000000-BF978:1:2112:17083:12222_1:N:0:46
GGCTGCTGGGCTGCCCCTTCAATGGAAAATTCTTCCTGACCCTAACTGGATGAGTCTAATTCTGTCCGCTCACCTCAGGT
TTGGCCGGGCCGCTCTGGACCTCCAGGGGTGGGCTGCTGGGGCCCCCCAATCTGGAAAATCCTACCTAAACCCTAACTGG
ATGA
>M00285:128:000000000-BF978:1:2112:20211:12223_1:N:0:46
CATCTTGTGTGAAAACAGGATTTTGTCAGAAAATTACTGGTTGACAGGTTTCCATTTTTTTAGAATTGAGTCAAAGGTTT
ATGTGGGAAGGGATCCTGCCACTTTTAAAACGTGGTGCAATACAGGAAACCTGGAGAGAGAATTTTCACTTGGAACAGCC
AAGTATCGATCTC
>M00285:128:000000000-BF978:1:2112:10781:12224_1:N:0:46
TGCCAGTGTTTGGCTCACAACCTTGAACATTTTCTACCCATGTACTTGTCCAACTGTCTTTTAAAAGTTGTTACCTACCT
TGGGAGTTTATTACTATTAACCTATTGGGGCAAATTTCATTTCTTTGTTTAACTTGGTCTGCATCATAATTTTGGCTCTT
AACATCTGTCATGAATCCATCTGGTCTGAATTTCAGTCCTTGT
>M00285:128:000000000-BF978:1:2112:1990:12224_1:N:0:46
AAATTCAAACAAATAATGTTGAAATTAAACCTTGTCTCCGTACTAGTGACGATAAAATTATTTGATTGTTGTAAAAAATC
CGTCTGGTTCACTCATGACCTGCAGGGAAGGAAGTCTGCCACTCTTACCCTGCCTACTTTATATGTGACTCCAGATTCAC
CAACATGGCTGCTGCTTAACTGGCTCACCAATTCAGGGGCGGTTAAGGATGGGCAATAAATGTTGGTATTTCCAGTGACA
TTCACATCCAGATAACGAGTAAAAGACAGATCCGTCGGGAGCCGCTGAGAACCGTCTATC
>M00285:128:000000000-BF978:1:2112:18074:12227_1:N:0:46
CACGGGCCACATCAGAGCCTTGCCGCTTACACCTTACGTAAGCCTCCTTCTTCCTCCTAACCAGTCTTTCCACCTCTCTT
GTCACCCACGGTTCCTTCACTATTCCATTCTTCCTCCGTCTTGCCGGAACATATCTGTCCCCAACATCCTGTAAAACATC
CCTGAACAACGTTCACATCTCTGCAGTACACATCCCCTCAAAAAGGACTTCCCAATTTACACTCCCAAGCTCTTTCCTTA
TAGCCTCA
>M00285:128:000000000-BF978:1:2112:12948:12227_1:N:0:46
CCTCCTACATGAACATTAATATATATCTATAGATAATGCAATAAAAAGAACCACACAAAGAAGAACCATTTACAATTCCT
ACCTTCTGCGATTTCTCTGAACTTTGCCTCCGCATTA
>M00285:128:000000000-BF978:1:2112:19558:12230_1:N:0:46
GACTGGACAGCTGCAGAACTTGGTGCACATTGCTCAGTCATGTTCCAAAGGTCCAAGTGTACCTAAATTAAGCTAATAGG
GAATGCTTTCACCAGAATTAGCTCTGACAATCTCCTTGCATGGGTGCTTTAGTAATGACAGCTCTAGCAGCAGTCTATTA
GTGACCTTTCTAGCCTGTGGTACTGCAAGGTCTGCAGTAAAGAATCAGAATCAGGTTTATTATCACTGATATATGTCGTG
AAATTTGTTTTGCAGCAGCAGTATGGTGCAAGACATAAAGACCTAAAAATTACAAAAGT
>M00285:128:000000000-BF978:1:2112:8761:12231_1:N:0:46
GGGGAAAGATTTTAAAGGAATCTGAGGGGCAACTTTTTCACCCAAGGGTGGTCCGTATATGCAATGAGCTGCCAGAGGAA
GTGGGTGAGGCAGGTACATTAACAACATTTAAAAGGTACTTGGACAAGTACATGGATAGGGAAGGTTAAGAGGGATACGG
GCCAAACCCGGGCAAATGGGACTAGCTTAGATGGGCACCTTGGTCAGCATAGACCTGTTGGGCCGAAGGGCCTGTTTCCC
TGCTGTGTTACTCAATGACTCTAAAGAAGGGGTGGTACTGGACCT
>M00285:128:000000000-BF978:1:2112:16320:12231_1:N:0:46
ACACAGCATTAAAGATATAAGGGATGATTTTGACATGCAAGAATGAACATCTTGCATTTATATAGCACCTTTTGGAATCT
CAGGCCATCCCAGAGTGTTTCAGAGCAGAAGGAGTTTGGTCAGCGCTGTAATGTGTAAAATGTGGTAGTCAATTTGCACG
TGAGAGGCTCCCCAAAACAGCAGTGAGGTATTGGGCTGGTAATCTGTTTTAGTGCTGTTGACTGGGTGATAAATATTGAC
CAGGACACCAGAGAGAATTCCTCCGCTGTATTGGGCCACTGACCAGTGAAGTGTAAGC
>M00285:128:000000000-BF978:1:2112:25823:12233_1:N:0:46
GGCCATTTACCTGCTTCTGCTAATCGTATGATTGCTTTTGTTACATTGATGGCCAAACGAGCCATCCTGCTCAAATGGAA
GGATCCAATACCCCCTACCACGTTTCAATGGTTCTCTCAAACTATATCATGTCTTAATTTTGAAAAAAAATAGGAGTGGT
ACTGTTGATTCTTCGCTTAAATTTGAAGATATCTGGAGTCCATTTATTCATACTTTCATAAGATGTAGTTTCCCCTTTTA
TAACTTTTTTTTTTAATTAAGAGAAACGGAGCTGACGACATTATATTGTTGTATTTCTAT
>M00285:128:000000000-BF978:1:2112:12249:12233_1:N:0:46
TGTTGCCTCCACAATGTTCCTTTTGTCCCTCCACATTTTTCCCCTATTCCCCTATTATTCTTCATTACCCCCTCATCATT
GTTCCCTCCACTAATCCACCCCCACTGTCCTCTTCAATTTCACTACCCCTCTCTCTCTCTCACTAGCGTTCTCTCTCACT
ACCCTCTCTCTCTCCCCCGACCTCTGTTTTTACTACC
>M00285:128:000000000-BF978:1:2112:10556:12233_1:N:0:46
TATCATTCTCTTGTGTCAACAGGCTGTGTGCACCAGTCATTAGCACAAACTGTGAGCAGGCATCTTGTCTGTCCATTCAG
CTGGGGAACAGAAATTACTGAGCAACACTGCACAAGCTGGCACTTTTACCAACAAAACTCAAATGTATTTCATTTCGAAA
GCCAGGAACATCATGATTTTTTTTCAACTGTTGGAATATCGTGAGAATAGGATTTGGGCACAGTTCAACCAGAATAGATA
TGTCAACTGACTAAAGAATTTTTTGCAACAATCCACTTAAATCTAAGATTCCCTTCCTGC
>M00285:128:000000000-BF978:1:2112:25273:12234_1:N:0:46
AGATGCAGAGCTGGTCTATTGCAAGCCCAGACTGGACTGAAGAGTAACATTGAGAAGAAACTGGATAGGCTGGAACAAGG
TGGTGCACTTGTGAAAACCAACCAGAGTCAGTGGGCTAAAGAGGATGATTATGTAGAGATTACAAAGCTATACTAGATCA
AACCATAGGCAATGAATAATACATCCAGCTGCTTCCATAAAACTGACATGCAGGG
>M00285:128:000000000-BF978:1:2112:27281:12235_1:N:0:46
CGCCACAGCACTACACAAAATTACATAGTAGACAACAGTAAAGCAGAAATCCTTTGAGGTTTAGAATGTTATATGGCTAT
AATAAAGGAGGTTACGTGGAACTAGATTCCAGTTTTAATCCTTCAACAGCCTTAGGAAAATCAATGAGCAGACACTTTAA
ATGTTTGGGTGACATTGAGATTGAAGTTGATACTGAACACAGTGATTATTTTAAATTTGGACTTTTGCAAATCCAGCAGC
CTTGAACTAACAAGTGTGTTGTTGCTACTCTTTAGGGTATTTCAATTTTTTTGTATGTTT
>M00285:128:000000000-BF978:1:2112:14202:12235_1:N:0:46
CAAGTTTTAGGTTTGTTCTTGATGATTCATTTAATTGACAAGAATAATCTCTTGAGTTTGGCTGTAACTTGCAAGATGTG
TTGAGAATCTTTTCTCTCAAATTTTGGTGATTAGTAGGGCTAACATGATGCCAAAGTCAATTTGTTTTTCAGGATGTGGC
AGGACTTTTTTTTAACTAAACTGCCCAGCACACAAGACTGCAGTCAACATATGGAACAAATTTGTTTGAATTATTTTGGA
ATAATGAGGACATTTTGATTTTACAAA
>M00285:128:000000000-BF978:1:2112:23893:12237_1:N:0:46
CAGCAGCTCACTGGAATGTCTTCTGCAGGAATAATTACCTTCACCCTCCTCAGTCTGCTGATTGTTTAATGGAATCAATG
GACATGTTGTACAAACCCCACCAATGCCTCAATGTCTCTGTAACCTTGACCTTTAAGAACCCTCAATATTGCCCGTGTAC
ATGAGTGTGTTTGCTCCTTCATCCACCCTTCTACCCCTCTTCCTTCCTGACCCCTGGGAATATCATAGCCATTCCATTTA
CTCCCTCTTGTCCCTTCACCACTCCCTTCCTGTCAGGGCAATGAGGTCTCCCTCAGTCTG
>M00285:128:000000000-BF978:1:2112:10292:12237_1:N:0:46
AGTGAAGGCCCAGGACTGATCCCAGCAGCACCATCCCTGCAGAGCAGGATCAGTGGGCTGGATGGCCTATTCCTAGTAAT
GTTCATCGGTGAAGGACTATCAGACCGAATCTCCAGTGCCAATGCTTTCTCTGCAGCCCACAGCCCCACGTAGTGCCTGC
CACATCACTGAGTAATTTTGAAAATCCACTGCCTTCC
>M00285:128:000000000-BF978:1:2112:22486:12237_1:N:0:46
TGAAGAAAATAATTACTTTTCTATACTAAGTTTTTACTGTTTTTAAATCTCAGTTACATTTACACCACACCGCCAATAAA
CCTGCAGTAGATTTGAACGTGTCAAGGCTTTAACAAATAGTATTAATCAAAGCAACTACTCCTACTAGCTGCATTCTTCA
AGGCAACCAACAAAAATTGGCCTGCCCACTCAAGTCACACAAATACCAAGTGCTCTCAAACGCAATCAATAACACAAATG
AAATTAT
>M00285:128:000000000-BF978:1:2112:9539:12239_1:N:0:46
TTGCCAAGTTTTCACCCACTCGCTTAATCTATCTAAATCCCATAGCAGTGCCACAATTTCCTCATCACAGCTTGCTCTTC
CGGTTGAAGAGGGGTTAACAAACTGGGTCTTTACTTTCTTGAGTTTGGAAGAATGAGAGGTGATCCCATTGAAACATACA
GAGTTTGACGGTAGATACAGAAATAATGTTTCTCACCTAGAACCAAGGTTCATTGTTTTAAATAAGTAGGACAGATGAAA
TTTCTTTATCTACAGGGTACTGAATCTCTGAAATTATTGACCAAAAGAACAACTCAGTTG
>M00285:128:000000000-BF978:1:2112:10965:12240_1:N:0:46
TGCAAGGGGTTTATACCCTGACGACTTTGAAAATGCAGCTTTTTAACCTTAACTAATAACTTTTCATGTGAAACTTTGCC
AAATGAGTTTTGGGTATAGAAGGACTTTATATTGTTCACGTGGATTATAATCTCTTCAATTTGACTCAACTGGTTGGGAT
AGGGTAGAACATAGAACATAGAACAATACAGCACAGAACAGGCCCTTTGGCCCATCAAGCTGTGCCATCCTACAAACAAC
TCCCAAACTAACTCTTTCCACCCTCATAACCTACTATTCCACATTCTTCCATGTGCTTAT
>M00285:128:000000000-BF978:1:2112:20111:12241_1:N:0:46
TTTAATGAATTTAACTGTTCAACATTAAACAGGTTTACTTTCTTGAGCAGTTGGAGAAAAGTAGGAACAAGTCTGGAGTT
GTTTCTCTTAGCTGACATTATAAGAATTCATCCTATTAAATCCCTTGGTTAAAAAAAATGGATTAATTATTTTGGTAGCA
GTCAAAATTTTAAACTATAGTATTTTCACTAAATCACAAAGCAGACTGAAATAGGTTGTTATGTATTAAAGAAACAATTC
ATATATTTATAGAGAACATTTCACAATCTTGAAGTGTTCCAAAGTATTTTATGGTAAAC
>M00285:128:000000000-BF978:1:2112:17034:12243_1:N:0:46
CAGAGAACTACGTCAACAGCGCACATCACGTGGGAAAAGACTCAGTTTTGCAGGTATCTCTCAGGGTATGCACGTGGAAT
AACAGAACTAGTGTTCAGGCGGATAACAGCGACTGATAGCCTTCTTCAGTCGGAGATGCAGAATCACACTGCGTGGCAAA
CTTAAGTCATGGTCAACGTTTTCAGTTTAATTTTAGATTTTTAACATCTGCAGCTTCAGATTTTCGAAAACGTAATTTTG
TAAATATTCGCAAACTGAAATTGCAGAAGCAGCTTCATAAACTCTAAGTGGGCGATGCTT
>M00285:128:000000000-BF978:1:2112:2960:12243_1:N:0:46
TCTGCTTGTGACATTGTGAACTGATGGGAAAATCAAGCTCTTTCATACACCCTTTGCCGAGCCACACACATTGGGACTGT
GGGACTTGGCACTGAAGCGGCAGTGTTGTAGGTCCATCTGCTCTCTATCCCATTGCTCCATCTGCCAGGGTTGCACACTG
AAGTGCCCGGAGGTCAGCTGAACATAAG
>M00285:128:000000000-BF978:1:2112:20745:12245_1:N:0:46
AATCATTAGAGAAGTATCATGCTGGGGCCTCGTTACTGAACCCAGAAAAATAAAGAGTGACAGGTCAGCTGGAAGGGCAA
CTGGAAACAGGTAAATGGCACCTCAAACCAAGACAGTATCTTGCTGAGTGTGTGAGGAACACAGATTGTTGAGAAGAGGA
ATAA
>M00285:128:000000000-BF978:1:2112:9900:12247_1:N:0:46
AATTGAAAGCATTTTGTCACTGGGGCAGCAAGGTTTTCTTCCTTCTGCTAAATGCTTGGAGCCGAACCTAAGGGCCCATT
TCAGACCTCTTAGCCCTTTCATTGTTCGAAGCATTCTACACTGACAGTGCCTCTCTCCTTTAAGTAGCCAGCCAAGCACC
AGACTACTCACTGCCCAGTATTGGGT
>M00285:128:000000000-BF978:1:2112:10030:12249_1:N:0:46
AATAAATAGATTTTGTTTGGTGTGAAATAGGCTGTTCACTATGAATCTAGACATGTACCTTCCCTCCAAATAAATCAATG
GCTAACACAGTTAATCAAATTACGACATATCCATAAATGCAGACAATCAAGGATACCTGACATTTTAAGTTAATATGTTT
GTGTGATGAACAAAAGCATATGCTTGTAATGACAATTCTTGCAGAAAAGGAAATGATATGGGTAAATAAAAAGAAAAGCA
AATCCTTCACATTG
>M00285:128:000000000-BF978:1:2112:18286:12253_1:N:0:46
AAGATGATAAGCACCTTAATTGGTAATGCTATTGGTATTGGTTTATTCTTGTCACTTTTACTGAGGTACAGTTAAAACTT
GTCTTGCATACCATTTGTACAGATCAATTCATTACACTGTGCATTGAGATAGTACAGGGTAAAAACAATA
>M00285:128:000000000-BF978:1:2112:21235:12254_1:N:0:46
GGGTCGCTGACAGCATTTAACAAGTGTCTAGATGAGCACATGAATTATCTAAGCATCGAAGGCTGTGACCAATTGCTGGG
ATGGGGGACTCATTCAGAAGGGTACCACTGGTCAGCATGGACAAGTTGGGCTGACTGGCCTGTTCCCATGCTGTACGATT
CTGTGACGCTATGACAAGTAACTCATAATTTTAAATTAGACATGAGATCATACATTCACCACCACGGTCCCTTCTTTAGA
CAGGTAACAGAGGCGCACCTCAGTTGCAAGTCTGTGAAGCTCGACTCGGGACTCTGGCC
>M00285:128:000000000-BF978:1:2112:25623:12254_1:N:0:46
AGATGTTAGACATAGACATAGGTACCTACAGCACAATTCAGGCCCTTCAGCCCACAAAGCTGTGCCGAACATGTCCCCAC
ACTACTAGGCTTATCCATAGCCTTCTATCTTATTTACGTCCATGTAACTATCCAAGTCTCTTGAAAGACCCTATCGTATC
CGTCTCCACCACCATCTCCGGCAGCCCATTCCACGCACTCACCACTCTCTGAGTAAAAAACTTACCCCTAACATCTCCCC
TATATCTTCCCCCCAGCACCTTAAATCTATGTCCTCTTGTGACCACCATTTCAGCCCTGG
>M00285:128:000000000-BF978:1:2112:25716:12257_1:N:0:46
CCTTTGATCACTCATTTAACACATTTCACCATGTCTTTATAGTCACGACAGTGTAATGCTTCTTTTCCTCCTGCAGGATT
TATTCAGGCCATTTCTCCTTTTCAGCTCACTTCACTTTGTTTCTTAATCCATCATGGGACATATTGGTTTGTTCAGAGCT
CCATTCTGTGAATGTATTCATTTTAAATGTTAGACCTTTAAAGATGTTCCAGCTGTTTTATGTAAGAGCGTAAGAATTAG
GAGCAGGAGGAGGTCACCTGGCCTTTCAAGCTTGCTCCACTATTCTTCCTGGCTGACCTT
>M00285:128:000000000-BF978:1:2112:22964:12258_1:N:0:46
TCTTACCTGCCTTGCCCTTTGCTCTGACAGGAACATGCAGACCTTGACCTCCCACTATGTTATCTTTAAAAGCCTCCCAC
TTGCCTGCAGTCTCTTTGTCTGCGAAAACCTACTCCAATCAACCTTTGCAAGTTCCTCTCTCATACCCCCGAAATTTGCC
TTACCCCAATTTAGAACTTGAACCTGTAGACCGGTTCTGTCTCT
>M00285:128:000000000-BF978:1:2112:3929:12258_1:N:0:46
CTTTCTCGTTGAGCACAGACGTCCTGCTGTACCTGACCAACAGCCCATGATTTCACAGCGTTGTACACTTCTGTGTTTTT
ATTCTTTCTCTACGGCTGACCCATGAACCCACGGACCAGAGGAGTCAATAAGCCCCGGACTTACCCTTTCACAAAAATAT
CCCACTGACATCTCCATCCCTCCCATATTCCGCTGTAACTTAGACCTAACTTGTTTTGACCGTTCTCAGTTGTGACGAAG
AGACTTCGCCCTGATACATTAACCGTTACTCTTTTCACAGACACTGCCCGACATTTTGCG
>M00285:128:000000000-BF978:1:2112:14438:12258_1:N:0:46
CAAGGAAAGACAAGATTTGTTGAGTGATGGAGCCTCATTGGAACTGGCTGAAATTGCAAAGGATAACCTGCTGAACATGG
AAGGCAAGGGCTAGAGAAAGTTGATCCTTGCTCTGGAGAGCGGATGAGAGCAGAGGTGCGAGAAATATATGAGATGTTGT
CAAATACAGTTGAGTACAGTACAGTACATTGTTCAGGAAGTAGAGACCTGTGGGACAAGTTTTACCATTTGACCAAATCC
AACAGAGAGGAGATGGGGAAATGAAATAGAGTCTTCATATTAGGCAGGATGTAAGGAAGT
>M00285:128:000000000-BF978:1:2112:11196:12260_1:N:0:46
GATCTACACTCTTTCCCTACACGACGCTCTTCCGATCTGAACTACACTCTTTCCCTACACGACGCTCTTCCGATCTGGTC
TACACTCTTTCCCTAAACGACGCGCGTTCCTACGAATTAGCACTACCATTCAACAGCTGTAGATTCAGGAAATGTCTAAA
TTCGATCGATTCATGGTGGTAGTGGCAAGCACTATGTTGATACTAGCCGTCATGAGAGGCCGAAAACCCGTTATCTCACG
CGGGGAAGGTGGTGGTGTCCTGCGAGCCGATAGAGCGGCAGAGCACAAGTCGGAACTCCC
>M00285:128:000000000-BF978:1:2112:10692:12262_1:N:0:46
TGTCCTTTAAGTTGCTGAAGAGTCTTCCAGCTCCTCCCTTTACCATATCGAGCAGTCCTCCCCCAAATGTGGGTTCCGTA
TCTTGAGAATAGGTACATGAGAAAGCACCAAATGGACCAGAATGCATCTTAATAGTCTAGTTCAAGCAATTCAGATAGAG
TTCGAGTTACTATAAGAAAAAAAAATCAAGACCCTCACTATATAGAACAAATTTAGGATTTGTAATTCCCAGGGACAAAC
AAACTGCTAAAAAACAGAAAATAGTAGGTCTTTAAAATACAAGAAATGTAGGGCTCTTA
>M00285:128:000000000-BF978:1:2112:9653:12262_1:N:0:46
CAACTTGTCCATACTGACCCAGGTGCCCACCTGAGCTATTGCCTTGTGCAGGATACCCTAAAGGTTAACCGCCAGGTCGG
ATCGGCGGTAAGGAAAGCGAATGCTATGTTGGCATTCATTTTGGGAGGTATAGTGTATAGGAGTAGGAGGGTGTTGATGA
GGTTCTATGGGGCACTGGTGAGGCCTCATTTGGAATACTGTGTGCTGTTTTGGCCCCCATTATCTTAGGAAGGACGTGCT
GACGTTGGAGAGGGTTCACAGAATATTTACGAGGATGATTCC
>M00285:128:000000000-BF978:1:2112:9435:12262_1:N:0:46
CAAACTTGGCCACAAACCCATTAACTCCTTTGTCTAAATCATTAATATACAAGGTAAAAAGAAGGGGCCCCAACACCGAC
CCCTGCGGAACACCACTAGCAACCGGCAGCCAACCAGAACAGAACCTTTTATTCTCCCCCTCTGCTTGCTGCCATCCAGC
CAAAGTTCCACCCATTCTGTTATCCTGCCTGTTATTCCATGATTTGTCATCTTACTAA
>M00285:128:000000000-BF978:1:2112:8409:12264_1:N:0:46
GAATCCCCTATCACCACTATATGCTGCTTTTCCACCCTTCCCTCCTCAGCACCAGTACCAGAGTCCCAGTGCCAGAGACC
TGGTTACTGCAGCTAGGCCCCTGCAGGTCACCCCCCCTCAACAGCCTCCAAGGCGGAAAACCTGTTAATGAGGGG
>M00285:128:000000000-BF978:1:2112:10039:12264_1:N:0:46
GAGGCATAGACAGAGTGGACAGCCAGCACCTTTTTCCCAGGGCAGCAATAACCAATAGCAGAGGACATCCGTTTATGATG
AGTAGAGGAAAGTTTAGGGGAGATGTCAGTGTTAGATATTTTACACCGAGAATGGTGGGTGCCTGGAATGCACTGCTGGG
GATGCTGGTAGAGGCTGATACAATAGGACATTTTAAAAGACTCTTAGATAGGCACATGGATGTAAGGAAAATGGAGGGTT
ATGGGCTACGTAGGAGTGAAGGGATAGATTGATCATGGAGTAGGTTTACATAGGTTGGCG
>M00285:128:000000000-BF978:1:2112:19524:12266_1:N:0:46
AAAAATTGCAGGGGCCTTGACATAGATATCTGCATCATCTTTAGCCATGGGTGAGGTACTGAAAGACTGGAGGGTGGCTA
ATGTTGCACCTTTATTTAAGAAAGGCTGCAAGAAGCCAGGGAACTACAGGTCTGTGAGCCCAACATCAGTGGTGGTACAG
TTACTGA
>M00285:128:000000000-BF978:1:2112:3041:12266_1:N:0:46
AGGCAAAGTTGATGAAATTGATTAGCTCAGCACAGCTGCTTCCTGCACCAATGCTGAGCTAGTTCATTTCATCAACTTTG
CCTCCAATTTCCACCCTGCCCTCAGATTTACTTGGTCCATCTCTGACACCTCTCTCCCCTTTTAGGATGGAGAGAGGAGA
CAGATTAACCACGGACATCTTCTACAAACACATTGACTCCCACAGTTACC
>M00285:128:000000000-BF978:1:2112:16606:12268_1:N:0:46
GTAGAAGGGATGAGTTGAGTTAGGCATTTAATTACTAACTTAGTTAGTTCAGCACAATATTATGGGCTGTAGGACCTGTT
CCTGTGCTGTACTGTTCTAGCTATCACTGACAAAACTAGCATTTATTATTCATCCTTGATTACTATTAATTTGAACTATT
GTA
>M00285:128:000000000-BF978:1:2112:14916:12269_1:N:0:46
TCTTTCTCCATCATGCATCCAATCGCTGTTCTTTTCTAACCATGTCCCCAAGCCACATAATATGTGCAATTTGCCATCAG
TGACAGATTTTAAGGAGCATTCTGCAGGTTTTAGGAGGGAATTCCAGAGTTTAGAGCCCAAGCGGTTGAAGACACGGTTG
GCCCCCCTGGAGTGACAGAAGTCGGGGATGATTGACAATCCAGATTTGGAGCAGTGCAGATTACTGAGATAATGGTGGGG
CCAAGATTTGATCTGAAAATCCAAGTTGGGTATTTTTTTTTAATTAGTAGGGACCAGG
>M00285:128:000000000-BF978:1:2112:14931:12269_1:N:0:46
ATTCTTAGGACCTTAATGGGGTAGATGCTGGGAGGCTATTTTCCCTCGTGGGAGAGTCTTGGACTAAATGGTAGCATCTC
AGAATAAGCCACATCCATTTAATATAAGATGAAGAACAAATCCTTCTCTCAATGAGTTATGAGCCTTGGCTCCAGAAAGC
TTTCGATGTTGAATCCTTGTATATATTCAGAGCTTGTATAGATTAGTAAATATTAGAGTCAGAATCGGTTTTATTGTCAC
AACCATATACATACATAGTATGCATAGGAGCGAGATACCGTCCTCAGGTGCTCGTCCCAT
>M00285:128:000000000-BF978:1:2112:13963:12270_1:N:0:46
CTGGACCCTGGCACGAGGTGTCGGGGCGTAGCTCCGGAGCCAGGAACCACAGGGCGGTCCGGGCGACAGGATCGGGATGG
AGGGGGTCCAGGGGTCCCGAGTGGAGTGGGGGGGGGAGTCACAGGGCCTGGGACAGGTCCAGGCCCAGGCCCATGTTGAA
GTCGGCGATGGTGAAGTCCAGCTCGATCTCGTCCAGCGGGTAGCAGAGGTGGGGTC
>M00285:128:000000000-BF978:1:2112:6113:12272_1:N:0:46
ACACAGATACATTACAGCTTGAGTTACTTTAGGAGTTATTTGAATCCAGGCCCAAGGAATGTATTGGATCAGTTTTGCAA
ATATTTATCATCACAAAGTCCGGTTGCAGATAAGCTAATGAGGCAAAGTC
>M00285:128:000000000-BF978:1:2112:6643:12272_1:N:0:46
TACCAACTATCTTTTAAACTTAAGCTTTGGTAGAAGAATATACTTTTGAGTAGAGACTTTGTTCTGAAACTAAAAACTCA
ATTTCATTGAAAAAAATTTACAAATAGATAACATAGTTTATGTTTATTGCATATCGCATTTTTTTCAGCATTATTAATCC
AAATGCTTGGTTCCAAATGAAGCACAAGAAAAAAGAATGCACATGAAAGAAAAATGTGTTCCTTACTCCATCCAAAACAG
GCACTCATTCCTCTTCCTGTCTCAGCCTTGGATTGGTTTCTTT
>M00285:128:000000000-BF978:1:2112:18345:12273_1:N:0:46
GCATCCCTGCACCAATCCCTGCAGTACACCACTGGTCACATACTTCCAGTCAGGAAAGCAACCCTCTGCCTCCTGTCACC
AGGTCAATTTTGGATCCAATTTGCCAGCTTGCCCTGGATCCCATGGGTTCTAATGCTGTGGACC
>M00285:128:000000000-BF978:1:2112:18784:12273_1:N:0:46
TTGTACGGCAGTGCAGCAAGCAGATTAACATTTAAATTGAGCCACTTTTGTCTATTTAACTGGTTGATAAAGAAGGGGTT
GGCAGCAGCTGATTGTGTACCTACCTGCACTGTTTCACACCAGGCGCTGATTTAAGGACACTCTGCCGTGATTCACGTTA
TTTACTTCTATGGAGTCTGGATAAAAACAAC
>M00285:128:000000000-BF978:1:2112:3854:12275_1:N:0:46
TTGAGTGGCACCATAACGGAAGTCCCAGGGCTCTGGATTATCTTACACTCCAGGACAGGCCTCGTATCCAGGGTAATGCA
GGGGCATTGCCTTAACTTTGCCTCCAAGAACCTGGAAATGAACGTTACAAGCCCAGGTTGCTATGTGTTGAGTGTCTCTT
TAAAAAGCCTGTGTGTGGCTTTATCTGACTATTGCGAGTGAAAATCAAGTGGAATGTGCCAGCAACTGCACAGACAGACA
GACGGAGAGAGAGGAAGAGTTGGAAACACTGACTGCCAGTCTCTGTATTTTATGAGTGA
>M00285:128:000000000-BF978:1:2112:15160:12277_1:N:0:46
AATTGGAGAATTTTTTTCCATGTTTCTGTAGATAAGAGTATCTGGAGTTCTCTTTCCCATTCATTCTTAATTTTGGCAAG
TGTCTCTAGATGTATTTTCATAATCAGATCATAAATTATTGCTATCAAGTCTTTCTTTCTTTTTCAAACTTTTTTTTATA
ACAAATCAATACAGGTTAAAATATATAGCAACAATGTTTACACATGTATTATAGAAGTATCAAATAACAATCGTAGGTAA
TCATAAAAAACAATAAAGTATGATATATATATATAAAAGAAATAGTTCCAACGACCTCTT
>M00285:128:000000000-BF978:1:2112:3123:12278_1:N:0:46
AGACTTTAACTCAGCTTTTGCTCAGGCGGGGTTCTCTTATCGTCAAATAACAGTCTGTATTCTGGGAATGGTGAAAACAT
CATCTCCACACGCGCCCAGTCAAGACCACTCAGGACCTTGCCTGTTCTGATTGCTAATTCTTTTAATATTGTCACATATA
CCAGCTTTTGTTTCCATGCCATCCAGACATGTCATTCCACATACAAGTTCATCAAGGTCGTACAAAAGGAAACAATAGCA
GAATG
>M00285:128:000000000-BF978:1:2112:2226:12278_1:N:0:46
CTCTGTCAGTTGCACCACTGAGCCACCCATTATGAATCCATACACCACAATAAGTTATCCAAGTGTGCAAGCATCTACTA
AACATTCATGCATAAGGGAATTAACCAAAAGTATAATTGATACATTATGCATGAACAACAAAATA
>M00285:128:000000000-BF978:1:2112:16863:12280_1:N:0:46
GATCTACACTCTTTCCCTACACGACGCTCTTCCGATCTGAACTACACGCTTTCCCTACACGACGCCCTTCCGATCTGAAC
TACACCCTTTCCCTATACTGCGCCAATCCGAACCAGCTCCCACTCTACCCCTACAAGCATCGATAACTAGAAGAAATGCT
CCCACTACTACTACCGACCCACCGGAAGAGCCTTCTTTACATATCAATACCGCGTGATCGTCTCATGATTATGAGTGATC
TCAGTCCACCTGCAGTTGTGCGATCGTCACGCTCGCGCGTACAACATGTAGATCTGGTCG
>M00285:128:000000000-BF978:1:2112:8505:12280_1:N:0:46
TTTTGACACAGATTTATCCATCGAAGGGTTTAAACAACAATTAAAGTCTCCACCCATAATCACAGTGTATTCATTTAAAT
TAGGAAAAAATGCAAACAAGTGTTTAAAAAATTCCGGATGATCTACATTGGGTGCATAAACATTTACAATAACAACTTTT
TTAATATGAAGTAAACCAGCAATTAATAAAAATCTACCATTTGGATCAGAAATCGTTTCATGATGAACAAATGAAATAGA
AGAATCTATAAAAATAGAGACTCATTTCACCTTTGCTTGTGAGTTAGAGTGAAACTGCTG
>M00285:128:000000000-BF978:1:2112:17949:12283_1:N:0:46
AGAGTTGCAGCCAAAGATGCGTAACTTGAAGCTTAAGAATTTATCAGACATTAATATAAAAGGTTAAGTATATTATTTGC
AGGCATGAGAGAATGCAGAATAAATTTGAGTGGGCACAGTTTCTATTCCAGACTCTTTGTGTCCTGTGGATATTTTGTAA
AATTATTGATTTGTATATAAATGGGGAAAATCTGCTTTCATAATGCTTGGATGTTGTATAAATAAACATTAATTGCAAGT
ATCACTATCGAGATGTCTAATGAGTTAATTTAAATCTCCTGAGTACTTGAATGCCTGCGG
>M00285:128:000000000-BF978:1:2112:20041:12284_1:N:0:46
AGAGACTCCATATCAATGCATGAATCCAGTCGTGCCAGCTGTACTCTGAGACTGGGGTTAGATCACCCTGTTGCAGCGCG
ATATGTGGGAGGCTTTACTTTCCCCCTTCCCCGTGGCTTTCTGAGAGCTCCTGATGACAACAGTGGTAACAGAAATAAAC
AGAGTTCTGTTTCCTGAAACAGGTTTCTCCTCACTTGACAAATGCCTTTAAA
>M00285:128:000000000-BF978:1:2112:18104:12285_1:N:0:46
TTGTTTTCCACCCCCTCCTACTCCATTCCTCTGGATACAAAGGCCAGAATCCCACCAGCATTTTTGATTATCTTCTGGTG
CCCCTTCATGACGTCTTATATGCATGGACCACTGCACCATGTTGGACCTCCCATGCTCCTGCCTTTAGACAGTTTAGAAA
AATATCAATTGTTTTTCGAGGGCCAATTGTAAGGCCACATTTGCTTACATTGAAATCCATTTGTCACGCTGTTTCTCATT
CATTCAGTTATTAATACTGAGCTG
>M00285:128:000000000-BF978:1:2112:14616:12286_1:N:0:46
CCCCCAGTTTCTAATCTATGAAGCTCCCTGATGTATTTCAATGCCACTCATTTCCTCCATGGGAAGGCACCCCAGAAAAG
TTGGAGACCCTCAGAGCTTGACCTACAAGACAGCTCAAGGCAATTCAGGCAACTCAGCTGTGTCTCCCCA
>M00285:128:000000000-BF978:1:2112:5547:12286_1:N:0:46
GGGGGGGCAGTGTTGGGGGGGGAGAAGAGACAAATTAGCTGCTATGTTGAGGTTACAATTTTCTGCTGTTGGCATCAATT
CAGCGTTGCTGATGGATCGATGCTCGATCTTCCCATCCTTTGCACTCCTGGAAGGATTCACTGTCCATGCACCACTGCCC
TTC
>M00285:128:000000000-BF978:1:2112:19579:12287_1:N:0:46
TGATCTTCTCAGCTTTCTGTTTGTCCGGTATTACTACCAACATATTGACAATACTCCCCCCCCCCCCCCCCCCCCCCCCC
ACAACAAACAGGGCAATCAGGAGCCGGGGGCACCCCCCACCCCCCGCCTCCCCCCCAATCCCACTCCGCCCCCCCCGCGG
GACCAGCGGCACCGCCCACCCCCCCCTCTCGGGATTTATCCTTGGAACTTCCACTCGTCCGGGGGGAGGGTTGATAACTG
CAACACCTCGCGGGCCCCCTGGCAGGGCGCGCCCACGACCCCCCGCAGGGGGAACGGGGG
>M00285:128:000000000-BF978:1:2112:14821:12289_1:N:0:46
AGCATAATAGGATTGTTGCCAAGGTGATGCAGATTATTTAAGTATCATAATTGATCTTAGAATTTGGTATTAAGGTAGTG
GGCAAATTTGAGAAGTGGAAAAGTCTTGGTGAGAATCTGGATGGTCAGAATTTAGATTAGGTTTGTGGTATAGAACATGG
AACACTACAGCACAGTACAGGCCCTTCGGCCCACAATGTTGTGCCGACATTTTATCCTGCT
>M00285:128:000000000-BF978:1:2112:24674:12290_1:N:0:46
GGATTATTGTATTGAAGGCAGAGCTGTATCAATAAACATTAGTCTAACACCAATCACCACTCACCCTGTCTCACCCCTGC
CCCTTTCCTCTCTATACCGGCCATCTCACCTCTCCACTCTCAGTCCTGATGCAATGTTTCAACCTAGTGCAGCGGTTAGC
GTAACGC
>M00285:128:000000000-BF978:1:2112:16744:12291_1:N:0:46
CATCCTGTCTCTCCCTCCCCAAAGCCTCACCACCTGCTCGATGCAACTCTCCATCTTCACTACACGTCGACTTGATCCTG
CATACCTCCTCCTTTAAGCCAAGTTGGTTTCCCTTGCCTTGCCTGTTTAGTTTATCCACCTTTTTACTATTACTGCCTAT
ACTCTGCTTCTCCTTCCTCAAAGCAACTCCATCTGTCAGATCTGCCTTTTCTGTAATCCCTACATCCTCTGACCAGCCCT
CCTGGTTCCCAACCCCCATCCCATCTAGTTTAAACACTCATCAACCAACCA
>M00285:128:000000000-BF978:1:2112:22498:12291_1:N:0:46
GTACAACTCTGCCAGTAAGCTGTCGTTTCCAGGAGCTTTTCTCATGCCAAGGGAACAGATGGAGCCAGTCAGCTCCTCCA
GGGACAGTGGCTGATCCAGACCCTCCCGCTTGCTGTCATTTAGCACCTCCGTGATGGAGGACAAGAAGTTTTGGGAGGCT
GTGTTGTCTGTGGTCTTACTGTCATAGAGACAGGCACAGAAGGATCTGCAGATCCTCACTATGTCTGCTGTGAGGATTTA
CTGAGCCGTCCTCTTCCCTAAGGCTATGGATCACTGAGCTCCCCCTGTGAACCTTTC
>M00285:128:000000000-BF978:1:2112:2179:12293_1:N:0:46
GTTGATTCAATTTCCACAGATGCTGCCTGACCTGCTGAGTTCTTCCAGCAAATTGTTTGTTGCTCATGATTTTGTACACC
ACAATAACATCTCCTTTCTTTGTCCCAAGGAGAATGAACCAAGCCTCATCAC
>M00285:128:000000000-BF978:1:2112:10808:12293_1:N:0:46
CGTGGGATCCAGGGTGAATTGCATCTTTATCTTCTGAATCAATCCACCATGAGGCACCTTACTAAAGTCCATGTAGATAA
CTTCCAATGCCTTACCCTCATCAAGCAACTTTGTGACCTCCTCAAGAAACTCAATCAAGTTTGTAAGACACAAAGCCATG
CTTACTGTCCCCGAGCAGGCCATGATTTTCAAATGTGCATAAAT
>M00285:128:000000000-BF978:1:2112:20336:12295_1:N:0:46
AAAGTCAGTAATGGTCTCAGCCTGCTGAGTTCCTCCAGCATTTTGTGTGAGTTGGTCCAGATTCCAGCATCTGCAGATTC
TCTTGTGTCTTCTACTTTTATCTGCTTCCTCTCCACTCCTAACCAATTACAACACTCAAAATCTGATGAAGCTGGAAGAA
AGACTCTACAGTGTCCAATGCATTCCGGTGCAGTATTTACCCTTGCTGCTGGGAATTGAAGGGATCAAATTTTATGGTGG
GAATTAGAGGAGATTGGGC
>M00285:128:000000000-BF978:1:2112:22967:12295_1:N:0:46
AGGGGATTCAAGAAAAACAACGGAGACCCTATACAGCATTGTCAGCAAATTTTAGATTTAATAACTGCAACTATGAAACC
TCGAATGTTGGCTACTTTAAAGTGTCTGGCGCATTAAAGGGGAAATCACATGGTGACAAAGGGAAGTCAGGCCGCAGGTG
AAGCAGCCAGGAAAGCCTCTGGATGTTGCTCGGCTGTTATTGCACCTCAGGTCAGCCTGGACCCAGAACCCATGATGG
>M00285:128:000000000-BF978:1:2112:23608:12296_1:N:0:46
CCCGTACGACTTTTAGAATGTGGGAGGAAACCCACGCAGACACAGGAGAACGTACAAACTCCTTACAGTCAGCAACAGGA
ATCAAAATGGCATGATTTCAGTCAATTCCAAATCACTTGTGTTTTCTGGATACAATTTATT
>M00285:128:000000000-BF978:1:2112:9829:12297_1:N:0:46
CAATACCCAGTCCAAAACAGCCGATCCCCTGGTGGGCTCATCAACAAGTTGTTCGAAAAAGCCATCCCGTAAACATTCAA
CAAACTCGCTCTCCTGAGAACTGCTGCCTTGCTGGGTTTCCCAGTCCACCTTCATGTTAAAGTCACCCATAATTATTTTA
ATATTGTCTCTCTGACATGCCTTTTCTATCTCTAACCGCAACTTATGGTCTACCTCCTGAGTGCTATTAGGGGGCCTATA
TACAACAGCTACAACTGTCCTCTAACTCTTGCTATTGCTTAGCTCCACCCATAAAGTTTC
>M00285:128:000000000-BF978:1:2112:9344:12299_1:N:0:46
GATCTACACTCTTTCCCTACACGACGCTCTTCCCTCCGCGAACTCACGTCTTCCCTTTTCCGCTTGACTTCCAAACTGAT
CTACACTCTTTCCCTACACGACGGACTTCCGATCAAGATCGGAAGAGCGCCGTGTCGGGGAAGAGTGCTACGTAAGGAAT
CACATGATAGCAGGTAGAAGAGGAGAGCGAGACAAAGGTGAGCGAGAATGACAGAAATAGAAAGTGATCGGAAGAGGAGA
TGCGAGAAACACTGAGACACAACGATGCAACGTAGACAACAGTGGCGATGTTAGAGCAGG
>M00285:128:000000000-BF978:1:2112:21227:12299_1:N:0:46
TCTGTTCTACATTCTAAGTATAAATATTGGCCAGGGCACTAGGTGTAACTCCCCTCTCCTTCTTTATAGTGAGGATCTCT
TATGAAGTATCCCCTGAGGTACTGATGTTACAATTGGAACTGAGTCTTTACTGACGTTAGGCTGCTTTTCTCACACAACC
TGGGCAAGGACTCATGATGAAAGAGAGGAGATCTTTCAATGTTCTGATGTATGACTCAATCACCAGAGACTGGTAGGATT
AGATCAATCAAA
>M00285:128:000000000-BF978:1:2112:15621:12299_1:N:0:46
ATGCACCACAGGTCTGGTTGATTTCCATATATGGCTTGGGTGCTCAGTAAAAGAACTTAAACAAACCTGACATCTGCCAT
GGGCAGATCATGAGGCATTGCTTCTACTTTTTTTAAATTTTTTAAATTTTATTTACTTATTTACTTTATTTACAGCGTGG
AAAAAGGCCCTTTCGGCCCTCCAAGTCCACGCCGAGCAATTTTAACCCCCCACCAAATTAACCTACCCGTACGTTTTTCC
TGATGTGGGAGGAAACCGGAGCACCCGGAGGAAACCCACGCAGACACGGGAGACCGTAC
>M00285:128:000000000-BF978:1:2112:15167:12299_1:N:0:46
GATAAAAGCACACAGCGATAAACACACACACACACACACACACACACACACACACACACATACACATACACACACTGCCC
CAGACTGGATCAAGGTCATGCTGTCTGTCCACTCCACACCCAGTACTGGACAGGAGGGAGGGGGTATCAGAGAGGGAGGG
GCTA
>M00285:128:000000000-BF978:1:2112:13082:12300_1:N:0:46
ACAGGCACACACACACAGACACACAGACACAGGCACACAGACACACACACACAGGTGCACACACAGCCACACACACGCAC
GGGCGCACAGATACACACACAGGCACACACACGCGCCAACACACACAGCTGCACACACCCACAAGCCAACGCACATACTG
ACCTGCGCCCACGGGCAAAGACGCATACCGGCTCTCAGACACAGACCCACACCCGCCTGCACACACGCCCGCACACACTC
ACCCACCCCCCCTCCACGGGGTGTCGCGACACCCGGTCCCTCGGGCCCAGGAGCACAC
>M00285:128:000000000-BF978:1:2112:2807:12301_1:N:0:46
ATGGAGACTGGGGCTGTAGATGCAAAAGGTCTTTATTCAGCACAAGCAGAGCTCAGGAGGAAACCTCATAGAAGAATTTC
CAGGGATAATCTCTCAGAAAAATATTTTCAAACTCAAATGCATTGAGGTTTCATAATATTTAAGTACAAAGATTAAATAT
ACTTTTGATAGTTTAC
>M00285:128:000000000-BF978:1:2112:24999:12302_1:N:0:46
TAACCAATTAACTTCATTTCCTGACCCATCCACCAACAGAAGTTTCTCTCAATCTACTCTCGACCTTTTCTCCTTGGAGA
GGAAGATGAGGGGGGACCTGATTGAGGTGTATAAGATGTTGAGAGGTTTGGATAGGGTAGATAGTCGGAGGCTTTTCCCC
AGATCTGAAATGGTGGCCAGAAGAGGACATAGGTTTAAGGTGCTGGGGGGAAGATATAGGGGAGATGTTAGGGGTAAGTT
TTTTATACAGAGAGTGGTGAGTGCGTGGAATGGGCTGCCGGAGATGGTGGTTGAGGC
>M00285:128:000000000-BF978:1:2112:12256:12304_1:N:0:46
CCCTCCCGACCAGCCTTCGTGTGGGAAGAGCTGTTTAGAGTTATCCCTTGACAGCTATACTTTGATTTTTTTTTACATCA
AAATTGAACCCTACTTTGAGACGATGAATAAATAAAGCATATTCTATAAACAGCTTTTCAGTCTTATTTAGGATTTGGAG
CTTAATCCTGGCAATCTTTTTTTTCCCCTGCCATCAAATTCAAGTGTGTAAATGTTCTAAAAGGCTTTGAATGATTTATT
ATGATTTCAGGGAATGACGGAGTAATAGCT
>M00285:128:000000000-BF978:1:2112:7909:12305_1:N:0:46
AGTTTTATACACACAGTTGAGAGAATGAACAAGTGAAGAGTATATTGTATCATGGTATAGTTGGATGTACAATTTGGGAA
TCAGAGGTATTCCTTGATTTATGAATGTTTGATTTATGAATTTTTGCTATAATGCCTTTAGGGTGCTTGCCCTCAATTTC
GTATTCCCTTCCAAGACATTCTGTCCTTCTCA
>M00285:128:000000000-BF978:1:2112:14760:12306_1:N:0:46
TGTAGAAAGTGGTAAATCAATGGATTTAGCCGTCTTATCGCTGTTTTAAAGAAATAGGAAATCTGTTGCTATATGTTAAC
TTAACTTTTTAGTGGTAAGAGATACAGTCGAATAACTGTTACCAAACGACTCAGCAGCACAAAATACTTGCAGTACAAAT
GTACGCCAGTAGTTACACAAGGGTTAACTGTGGAAGGTGGTAAATCAATGGATTGAGCTTGAAAACGCTGTTTTGGACAA
ATAAGCAATTCTTTACTATATCAGTATTACCTTTTTAGGCTTAAGAGATACAGACGAAT
>M00285:128:000000000-BF978:1:2112:22794:12311_1:N:0:46
GTTGGCTATTGGCCCCTCATTTCATTGCCTTTATTTGACTGAATGCCAAAAGATTTCATGAGGACTAAATTCAAGGGTGA
TATGTCACAAGGTTGTTCCTCCCAGATGTCACTACCTCAGGTGTGTCTGTCCTAATAGAACACTCCCTGATAATGGGTAA
TATGCTATACTGGATCTCAGCTGAAAGGCACAATTCCTTCACAATTACAATTTTAGGCTGTGATT
>M00285:128:000000000-BF978:1:2112:23222:12311_1:N:0:46
CTGACTAACTGTGTATCTTGCCATCTGTAGCTTTTGGCTTTTCATTTTAATTCTAGACATTCCTCCAAAGGCCCACAGTA
TTTGAAACAATGTCCTCTGAGTACTTTGATACCAATTTCCCAAAACCATGTCCAATGAAAGAACCATTGCAACATGACAT
CTTGTCTGTAAGAACAGAATGATGTTAGAAAGGAGAGTAGTAGTCCACTCGG
>M00285:128:000000000-BF978:1:2112:6410:12312_1:N:0:46
TAATTTATATTTAAGAGCTTTACTTAACAAACTATCAATGAAATATGGAGACTGCAGATGCTGGAATCTGGAGCAAAAAA
AATCTACTTGTGCAACTCAGCAAGTCAAGCATCATCTGTGGAGGCTAAGGCTAGTTTTGATGCTGACGATCCCTTTGCCT
CCAGAGATACTGCTTGACCTGCTGAGTTGCACAAGTAGATTTTTTTTGCTCCAGATTCCATCTTCTGCAGTCGCCATATC
TCATTGATTTTTTTTTAATTAAAGCTCTTAAATATAAATTATTCAATATTCTCTATATAC
>M00285:128:000000000-BF978:1:2112:17607:12314_1:N:0:46
CCTGATAGAACCACTTCTATCCAGATGTCTATTTCTTCCTTAATGATACCTTCAAGCATTTTCCCGACTACAGACATTAA
GCTAACTTGCTGAAAGTTACCTGCCTCTTGTCTACATCCTTTTTTAAACAGTAGCGTGACATTTGCTATCTTCCAATCTG
CTAGGACCTGGCCAGAATCCAGAGAATTTTGGTAAATTATCATAAATGCCTCTACTATAACTTCCGCCATTTCTCTCAGT
ACCCTGGGGTGCATTCCATCAGGATCGGGGACTCATTTACCTTTAGGCCCACTAGTTTGC
>M00285:128:000000000-BF978:1:2112:29202:12316_1:N:0:46
CATTGAGTGTGGGTCCTCAAGCTCCTGTACCTCCTCCTTGATGGTAGTAATGAGAAGAGGGCATATCGCAGGTGGTGAGG
CTCCTTAATGATGGATGCCGCCTTCTTAAGGCACCGCCACTTGAAGATGTTCTTGATGGTGGGAGGGTTGTGTCCATGGA
GCTGGCTGAATCTACAACCTTCTGCAGCATCTTGTGATCCTGCGCAATGGAGGCTGTGATGCAACCGGTCAGAATGCTCT
CCACCGTACATCATTAGAAATTTGTAAGAG
>M00285:128:000000000-BF978:1:2112:13382:12318_1:N:0:46
AAGCTTGTGGAGTTTGGCAAAAAAACCACTGCAGTTAGATTACTGATTAGCTCTTTCAGATAGCCGGCAGAGGCACTATG
GTATAAGATTCTGTGATTAGTTCAACAGTTCATACAATTGGATTAGCCTGTAAATCCCAGTGCTGGGTTCGGCTTGGTGT
GTTAAAAGGTATTCATTGAAGAGAAGGACAATCACTCAATTGCAGATTTTCCTAAGTAACAGTAACAATTGGAGA
>M00285:128:000000000-BF978:1:2112:28880:12318_1:N:0:46
TTAGACTAAGAACCTTGGCTCCTACTTTCACTCTGAAAGTTATTAATGTTGTTGGGACGTGGATCTAGAGGCAAGGGATC
TTGGAGTCCAAGTCCATAGCTCCCTGAAAGTTGCTGCACAAGTTGATGGGGTGGTAAGCAAGGCATATGGCATGCTTGCC
TTTATTAGTTGAGACAGTGAGTTCAAGAGTTAAAAAGTTATGTTGTAGCTTTATAAAACTTTGGTTAGACCACATCTGGA
ATATTGCATTCAGTTCTGGTCACCCCATTATAGGGAGGGTGTG
>M00285:128:000000000-BF978:1:2112:19057:12318_1:N:0:46
TCAATGCTGGTCTGTGCTATAGATGTTAATGTTGGTCCCTGTCAGCTCAAGGTATTCTGATACCTAGACAAACGTGATCA
ACATGCCTGACATTCCTCAGCTGGGCAGACATCCTCCTACCCAGTCCAGGTTGGGAAGAAGCCTGTTATCTTTTCTAGAA
ACCAAAGATTGCGGCAATT
>M00285:128:000000000-BF978:1:2112:12730:12319_1:N:0:46
AGAGATGGAGGATGAGGGCGGACCTGATAGATATGTATAAGTTGATGAGAGGTATTGATTGGGTAGGTAGTCAGAGGCTT
TTCCCCAGGGCTGAAATGGAGGCCACAAGAGGACATAGGTTTAAGGTGCTGGGGAGT
>M00285:128:000000000-BF978:1:2112:20565:12322_1:N:0:46
TCTTTTCTGTTGTTCCCCTCTTTCACTAGAGTTTCAAGATGTGAAGCAGGGTACTTGTCCTTGGGCCTTTTCTTAAAGCA
ATATTCTCCAAGCTCCACAGTGCCTTCTAGCAGAGGTTGGAGTCAATGATCACCTACCCTTTTAACATGTGTACATTTCA
AATCACAAGTGCAGGTTAATTTCAGCAGGGGCATTGGACTTAAAGTATTCCCCATTATTGTGTGCTAATGG
>M00285:128:000000000-BF978:1:2112:4355:12322_1:N:0:46
TGCAGGAACCTCCTGCTGGGGAGGTGGTAGAATCAGATACGATAGCAACATTTAAGAAGCATTTAGACAGCCACATGAAC
AGGAAGGTATGAGAGGGATACAGACCATGTGCAAACAGATGGCATTTAGTTTAATTTGGCGTCATGGTCTGTGCTGAACT
TTTCTTTGCTTTTATGTTTTAAATGTTAAAGGAAAAAAAAGTTAACGCAAATCTACAGCTCTATATATATG
>M00285:128:000000000-BF978:1:2112:23751:12323_1:N:0:46
TAAAGGAGAGGCAAGAGTGGACATCAGAATGCTGGAAAATGACACTGGAAAGATAGTAATGGGGCACAAAGAAATTGCAG
AAAACTACATAAGTATTTTGTGACAACCTTCACTGTGGAAGACACCAGCAACGTGCCAGAAATTTGAGAGAGTCAGAGGC
AGAAGTGAGTGTAGTCACTATTACTAAGGAGATAGTGCCAAGGAAACTGAAAGGTCTGAAGGTAGATAAGT
>M00285:128:000000000-BF978:1:2112:6326:12325_1:N:0:46
CAGAAATAGAGTTGCTGGGTGAGACATTAAGTATTTCTCAATTAGATTTGTTCATCCAAAACAGCTTCCTCAAGTTTGAA
GAATTACAATTCAGGGACCAGTGAATAACCGATTAACTTCATCACTCTGAAACATTTTGCTGTGTCGGGAACCCATTCGA
AAAATCATTTGTT
>M00285:128:000000000-BF978:1:2112:8685:12326_1:N:0:46
CTGGATATTCATATATTGCAATTTTATGGTATTTGTTTATGAGATTCATTGACATTTTCATGACAAAGTTTTTTTTTTGT
TGTGCACAGTTTTTGAGGAGACCTGGCTACAGAGATGACACCAACTTTAAAGTGAGGAGCTAGTGGGCAGCCTCTTTCCT
TGATGTAATTGCAGCTTTGACTTAAAGTAACAAACCATATGTCAGCCTTGATTTT
>M00285:128:000000000-BF978:1:2112:27507:12326_1:N:0:46
GGTGGTAATTTCTGGGGTGTTCACTGTGCTCCGTGACAGTGGGAACAGGAACAGGATGAGGAGGAGGTTTAAAGATGGGC
AGACAGGGGGAGGACAGGCTAGTATGCTGCAGCTGCTTGATGTGGGAAGTCGTGGACCGTACTGCGGTCCACACTGACTA
CATCAGCAGCAAGTGTGTGTGGCTGGAGGAACTTCGGCTCAGTGTTGTTGAGCTGGAGTCGCCGCTGCAGACACTGCGAA
GC
>M00285:128:000000000-BF978:1:2112:4860:12327_1:N:0:46
AACAAGTATATCATTTTCCGATGACCTACCAGGGGAAAGCCACAACAGTCAGGTCGCGGGCACTGAGTCTGGCTCTTTGG
CTCAGAAGAGAAGAAGGGGAGAATAGGCAAGCAGTAGTGATAGGGGATCCATTGGTCAGTGGAGCAGACAGGAAGTTCTG
TGGACAAGAACGAGACT
>M00285:128:000000000-BF978:1:2112:12330:12330_1:N:0:46
GCACGTGATCCATATATCTCCATTTTCATGTGTCCAACAGCCACTCTTGATTCTGCTTCGATCACTACCCCTGGCAGCCT
ATTGCAGGCACCCACTGCTGTGTAAAAAAAAATTGCCCACTTCTTGCCTTAAATGGACGTCCTCTTGCACTTGACATTTC
TATCCTGGAAAAACAACATCAGCTGTCTATCCTATGTCTCTCAAATTTTATGAACTTCTATTGAGGTTTCCCTTCAAGCT
CTGATGCGCCAGCGAAAACAACCGGTTGGTTCAGTATCTCCTTATAATCCAGGCAGCATC
>M00285:128:000000000-BF978:1:2112:11281:12330_1:N:0:46
GCTAAAGTTAAATAATCTAATTGCAGTTAGAATCTCGTGCAGATAACAATTAAGTGAATCAGTTCTTCTTTCCAATAAAG
GTAATATTGTGGGAAACAGGAGCTTACTGTAAAGAAAATGTTATAAGTTCTTTGTGTTCAAATATCATAACATTATGGTG
GCAAAATAGCGTAGTGGTTAGCGCGACACTGTTACAGTACCAGCGATCAGGGTTTGATTCCCGTTTCTGACTGTAAGGAG
TTTGTACGTTCTCCTGTGTCT
>M00285:128:000000000-BF978:1:2112:14847:12333_1:N:0:46
GGCCAATGGCTTCAGTGTGCAAGGCTAGAACCAGAGGGACCAGGCAGAATAACATTAGTCAAGTAGGGAAGAACGGATAA
CAAAGTCACGGTGAAGAATTGCATAACATTGAAGCTGATGACCAGTTCATATCAATGTGAACACTGAAACAGTGGAAGAT
GGCACAATTATGGACAGAGATACTTGCATCAATGGATTTAGCAAAATGTCTTTAGCTTCAAGCACACTGAATATAAATGT
ATTTTGTAAGATAATGTAAACTCTTGGTCAGCTATGATACAGTTTCTCACAATAGTCAA
>M00285:128:000000000-BF978:1:2112:15267:12334_1:N:0:46
CTTCAGCCGTTGTATTTCTGATCATAATGATCACAACTCTGCTGGTGATCTGCCTTTGGAAAAAAGGTGAGTTGGAGCAT
GCCAGTGAACCCCTTTGAACGCAACTGGGCGCAAGCGTGTTTCACCCTTGTCCACGAACAAGGCACCAGTAAGGGGCGGT
TATTTTCTGGTAAAACTAACAAGATATTAGGCTTGGAGAGGGAAAGCACCAAAGCTAATATCT
>M00285:128:000000000-BF978:1:2112:21342:12334_1:N:0:46
TTCTGTCTGAGTGTCAGAGACATTCAATCTTTTGACATTTTTTCATGGCTAATAAACCTGTGGGTTAACTTAAGCTTCTA
TTAGAGCATTTACAATGATGGGACTTACATTGCAGTAGGAAGGTCCTGTGTTGCAGGGCCTTGCCAATCAGCCCCCAGCA
CCATGTGTCAGGTTGCCAGTGCAGGTATGTGGGTAAAGGAGTACATGGGCCTGACAAACCATCCTGTGGGCTGGGTGTCC
CCCACGGGCCAATGTTTGTACCAGTGCCAAAGGGTGCAATATCAAGGTCAATTAGGGAT
>M00285:128:000000000-BF978:1:2112:25986:12336_1:N:0:46
CATCTGAGATTCTGCCAACAACAGCGGTGTCATTGGCAAATTTACAGATGCTGTTTGAGTTGTGATTAGCTACACATTCA
TGAGTGTAGAGCAGTGGGCTAAGCACGCATCCTTGAGGTGCCCCTGTGTTGATAGTCAGCGAGGAGGAGATGTTACCACC
GATCCACACTGACTGTGGTCTCC
>M00285:128:000000000-BF978:1:2112:21447:12339_1:N:0:46
TAAATGATAAATGGCACTTGAGCAGCAACTTGCAGCCAAGTGGAAGATTGTGACAATTTGAAAACTACCATAACCAGTAA
ATGACCTCAAGTTAAAAATGAGCACTCAGATGGCTGCAGATCACTCAGTAGTTTTCTCATGAAGTGTATGCTAAAATTCA
GAAAGATAGCACTGACCATCATCACATTGTGAACATAGTTAGGGATGATACTGTAGAAATAATGCTCAAGGTTCTGCACA
CTGGCACAAAGATCCAGCTGTCAATTATTGTAACACACTCTATATAACAACCAACACAAT
>M00285:128:000000000-BF978:1:2112:22296:12341_1:N:0:46
GAAAGATAAAGGTCGACTGGTTCACAGTGGTACCTTCAATCACAATTATCCATTTTGCTGGAGGTAAGAACAGTTTGGAA
ATGTGTGAACCTTTAATCATACTCTGAAGAAATTAGAACTTTGCTTGGCCACCCTTTGAGTTACGTAATAAGACTTCTAA
TGATGTACAATTATATGTACAAAACATGGCTGCTCAGTTATCCAAAAGATTTTAGCCTATTAAACACCCTATGGTCTGAC
TCTTTTCATGTAACTACTCTCTGTGAAGTGAGCTTTCCCAAGGTAATTCCTTTAAAATTG
>M00285:128:000000000-BF978:1:2112:15516:12341_1:N:0:46
CAAAAGAGCAAACTGAGCATAGGTTCCTAAAAATCAAGGATTAAGTTGCCTCACAGGTGGATAGGGCAGTATAAGAAGGC
TTATGGGATGTTAGCTTTTATAAATCGTGGGATTGTGTTCAAGAGCAGAGAGGTGATGATGCTGCTTTACAAAACTCTAG
TTAGACCACACAGAGTATTGTGTTCAGTTCTGGTCGCCGCATTATAGGAAGGATGTGAAGGCGTTGGAGAGGGTACAGAG
GCGATTTACCAGGATGATGCCTGCATTAGAAGGTATGGAATATGAGGAGAGGCTTAAGGT
>M00285:128:000000000-BF978:1:2112:17190:12342_1:N:0:46
TATATTCCCTGGCTCTGACACTCTGGGCATTTTCAAAAGACAACGAATGAAGATCAGGGAGCCCTCTGATGTTCAGCATT
CAGTAGCACATCACTGGTGAATTTACTTACTGAGCTGTTATAGAATGAACACTGCTGAGGCTTGTCTTCTTTCCATTGTA
TTTAAGTCAATCCACAGATCCATCCTCCCATCTCTGGAATAGCTTCACATTTTATAACACTTCTCTGAGCATCCATTGC
>M00285:128:000000000-BF978:1:2112:28432:12342_1:N:0:46
GATGCCCTTATACGATAAAATCAGGGAACAGGAAAGACTCTGGTTCAAATCTGATCAATCCATCCAGGGGCAGTTAGGAA
CAGACATTAATCACCAGTGATGTCCATGCCTATGACTAAATAAATACTCCCTAACACCACAAACCCAGTTTCAATCCTGA
CCTGGGGTGCTGTCTGTGTGGAGTTTGCACATTCTCCCTGTGGCTGCGTGGGTTTCATCCGGGTGCCCTGGTTTCCTCCC
ACATTCCAAAGATAATATATCTTTATTAGTCACATGTACATTGAAACACACAGTGA
>M00285:128:000000000-BF978:1:2112:19458:12342_1:N:0:46
AATGTGCATTATTTTCCATTTATTAATTTTTCAGGATGTGGGTATCGCTGGCAAACCTGACATTTATTGCCAGACCTAGT
TGTCCATGAGAAGTTGATGGTAAGTCACCTTCTTTAACCTCCTAAGTTCTTCTGGTGAAGGTACTCCGACAAGATGTGCT
GATCGGGAGGTCCTGGATTTAAAGCCAGTGACAATGAAGGAAGTTGATTATTTTTCCAAGTCAGGATGCAGCATGCCTGA
GAGAAACATATAACTTTTTATTTAAGTAATGCAGGAGTTTGTCCTCTCTTTTATGAGTTC
>M00285:128:000000000-BF978:1:2112:22805:12343_1:N:0:46
GGAGCACCCGGAGGAAATCCACACAGACACAGGAGAATGTACAAACTCCTTACAGTCAGCGATGGGAATCGAACCCCCGA
TCGCTGGCGCAGTAACAGCATCACGCTAACCACTATGCTATCGTGCCGCCCAAAAAACCTTTCAAATAGTAACCCCAACC
TACCAATCAACATCTTTGGAACGTGGGAAACAGAAGCACCTTGGC
>M00285:128:000000000-BF978:1:2112:19307:12343_1:N:0:46
AGCCACCTCCAACAGACCCTGTCCTTCTCTGCCTTGCTGGACTCCGGTGCCGAGGGGAATCTGTTGGTTGAGAAGGTATC
CTCCCAGGCAGGGATTTCCAGGGAGCCATTACGGGCTCCCTTAGAGCCTCGTGCACTAGGTGGCAGAGTATTGACCCGAG
TCAAACATCGGACACCTCCACTGTTGTTGTTGATCTCCGGAAACAATCGGGAACTGATACGATTCTACTTGATAACCTCC
CCGCAGATGTCGATGGTCCTCGGTTGCTCTTGGTTGGTCGCCATAATCCCCACTTTGATT
>M00285:128:000000000-BF978:1:2112:19088:12344_1:N:0:46
CAAACCCGCAACCTTCTAATGGAGGAACAGGATCAGCAACAAACTTACATATTCACTCTGTGCTAAATAGTACAGTGAAC
ATACTATGGACATATTATGGACATACAAGTTACTAAAATTCACAGATCATTAATCAATAATTTGAGAAACAGAATAAAGT
CTGTTCTTGCGAAATTTGTGAGGAAGTAAATCAACTAATTTTCTTTTTTCCAACTTGTTTCTTGACTATGCATGGTTGAC
ATGATTACATTTTACAGAA
>M00285:128:000000000-BF978:1:2112:3431:12345_1:N:0:46
AAAACCACAGGGACTGTGCAAGGTTGATTTATCTGAATAATATCAGGATTGAAGAACCATCGTTGCTATAGAGTGTGATT
ATTTCCACTGCAGCAGAGAAATTGAGGTCGTAAAAATTATGAAAGCTTCTG
>M00285:128:000000000-BF978:1:2112:10410:12347_1:N:0:46
GGTCCTAGCGCAGATCACAGTTTCACGTCTTTCAACAACACAAGAATTCAGTCCTCACACTTAAAAGCAAATACTGCAAG
GAAAATAAGGTTGTAAATACCCAGTAGGAGAGGCACCATCTGTGGATGGAGGAACAGAACATCAGCATTTCAGCTGATAA
TCTTTCATCTTCCAATTCTGGCAAAAAGTTACTGACATGAATTGTCAAGTCGACTTCTCCTTCCACAGAAGTTGGGTGAG
TGAATGCACCATTTTGTTCTAACAGTTCAGCTACACACCAACTGCTCTTTACTCATGCGC
>M00285:128:000000000-BF978:1:2112:27863:12349_1:N:0:46
GGCCAACAATATTGCCAGAACATATGAAGAAGACAGGGTGCTCACGCTTCATTGTCCTTCTCAAAGTCCACATCCTCCTT
TCTCCTGATTTTTAAGCCATGGATTGTGTAAACATATATCTCTGACTGTAGCCCACTCCCCTCAACACAACCAAACCCTG
TGTTCTTCCCTTTCACATTCCAGTGAGTGCA
>M00285:128:000000000-BF978:1:2112:29188:12349_1:N:0:46
AAGAAGGCATATGGTGTATTGTCCTTCATCAGTCGTGGGATTGAATTTAGGAGCTGAGAGGTATTGCTTCAGTTATATAG
GTCCTTGTGTCAGACCCCACTTGGAGTATTGTGCCCAGTTCTGGTCGCCTCACTACAGGTAAGATGTGAAAGCCATAGAG
AGGGTGCAGAGGAGGTTTACGAGGATGCTGCCTGGCATGCGGAGCATGCCTTATGA
>M00285:128:000000000-BF978:1:2112:28696:12350_1:N:0:46
ACCTTATCTTATGTTCACTTTTTGTCAAATAAAAATACAATAATGTCAGATAAAGTTAGAGTATCACACGTTATAGAAAC
AGGCCCTTCGGCCCACCATGTCCATGCTGACCATCAAGCTCCCGTTGATAGTAATCCCACATCGGCAGTTGGTCAAAGCC
TTCTCTGCCTTTCAAATGCTCGACCAGAGACTTCTTAAA
>M00285:128:000000000-BF978:1:2112:16604:12352_1:N:0:46
ATTTTGCTTGGATCCAAAGTGGATGACCTCACAATGACCCTCGATGAACTCCATCACCCAGTTTTGTTCACTTACAATGT
CCATGTACCCATGACTGTTCTAACTTACTGGATCTAACTTAGAACTAACTGAAAACTTAGAAATTCAACTCTTCATCCAA
ACTATTAATTGAGTCATACAGCATGGAAGTAAGCCCTTTGGGCCCTCACATCCATGCTGACTAAATGTTAAAGTTAAACA
CAGCAGTGGAGAAGGGAAGTGGGAAGAAAACTATCAGTCAAGAATGGTGAGAACGCTGT
>M00285:128:000000000-BF978:1:2112:15524:12353_1:N:0:46
CATAATTCTTCATCTTGAGATTTCACATAAAGAGCCTTGTAATTTCAACATAATTACCTTTGTGTGTCCAAATTTGTACT
GGGTGTGATCTACGTCAATGGATCCCAATAACTTTTCAGATGCTTTCTTGCTATCGATGAACTGACCATCGGGAATTGCA
CTTGCATTTAGAATTCTGTACCTGTTGCATTAGAGTTTAACACA
>M00285:128:000000000-BF978:1:2112:3445:12355_1:N:0:46
GAATTTGTATAAATAAGGTAACATTTCGGCCTTACAACTTAGATAAGCAGCAGAATGATTCATTTTCTCTGCATATTTTT
CTGACTTTACTGCTGATTTCATTTAACAGGCTGGTTATAAAGTATAACTTTTTTTTTCCAGAATCTAAAACTTGCCTGTT
TTACTACCCCTGATGTTCTAAACATTAGAACATAGAACACAGTGCAGGAACAGGCCCTTCAGCCTACAATGTTGTGCTGA
ACTAATTAAATGCCTAACTAAATTAATCCCTTCTGCCTCCACAATGTCCATATCCCTCCC
>M00285:128:000000000-BF978:1:2112:18311:12355_1:N:0:46
GCATGAAAATGTGAGACAGTAATACCAGAGGTACAGGAGTGAAAGGCTTTTTTCCCTCAGCCATCAGATTTCTGAATGGT
TCATGAATCCATGTACACCATCTCATTGTTCCTTTCTTTTGAACTATTTGTTTTTGTAGTTTATAGTAATCTTATGTCTT
GCATTGTACTGCTGCCACAAAACAACAAATTTCACTTAATCTAAGTCAGTGATAATAACTCTGATTCTGGTTCTGACTCA
ATGTGCATGACATTGTGGATTGGTTAGTGATGCTGCTGGT
>M00285:128:000000000-BF978:1:2112:25033:12357_1:N:0:46
AAATTTATATCAGAATTGTTTTATTCTTCAGCCTGCCACTGGGATAAGAATGAAAAGGATAGTTTATGGATTTACAGAGT
GGAGGTAATGAGTGGCCATAAGCGATTAAGGAGTCC
>M00285:128:000000000-BF978:1:2112:18163:12357_1:N:0:46
AGCAAGATTTAGATTTTGTGACTCAAGCACACACTAGCATTATAATACACAAAAAGATGATTGTTGTTTTGGCTCTTTAG
TTCCAGTAATGTCTCTGGTATGCTCTGAACTGCTGACAGTGCAAATGGAATGCATAGGCTTCTGTTGTAGTTCAACGGGG
CCATACATGAACAAATCCATGCCAGAGTTTTTTCTGTTCCCTCTGAAATTAAATGTGCTCAGTACTATTTCTCTTATATT
GATATGAGTTAAGAATCAATGAAA
>M00285:128:000000000-BF978:1:2112:13415:12358_1:N:0:46
CACGCTGGCAATGACCCGCATTCCTCTGTGACCAGGGCAATGTATTCGTGCAGGTCATCCCCATTTTACGTTCGCTTTCC
TTCAACTGCCTGTTGTTTGGCCGGTCCATCCCCATTGCGAACAGTCAGAGACGCTCTGTCGCGATTGTTATTGACATCCA
TATAA
>M00285:128:000000000-BF978:1:2112:11738:12358_1:N:0:46
TTTCCAGACCAGAGTATTGACTAATAAACAGTAACAATATTATGTCTTTTGCTCCGTCTCCCTTGCATTTCCCTGCGCTA
AAAGAAGTTACAACCTCACTTTCCATCGTCTCAAGATTATGACACAGCATAATGCTTTGATGTCATTCATAAGACCGTAT
GACATTTTTGGAGATAATTAGAATACACCCTATATTCATCCACATCCAGCCATTTTTTGTCCAATTACAACTGGTTTTCA
GAACATTTTT
>M00285:128:000000000-BF978:1:2112:8503:12359_1:N:0:46
TCATCGTAATATAAGATTTAATAATGGTACAAATCTTGCATTTTACTTGGAAGAATAGGTCATCTGTAGAAGTGGAAATC
TTGTTTGTAAATCTAATTGTTCTCTTTGTCCTGGATATAGTGTCCAGAATTTCTTTTTGATTTTGAACGTAAGGAAATTG
GATTTGGAAATTAATAAATGAAAGACATCTGTACTGGTGGTTGGA
>M00285:128:000000000-BF978:1:2112:22137:12360_1:N:0:46
CTGGTTTTTGGGGATGGGAGGGTTATCTTACGAAACGAGTCTAAGCAGAAAGTACCTATATCCTCTGCAGACATAAGAGA
CTGCAGATGCTGGAATATGGAGCAACAAACAATCTGCTGGAGGAACCCAGCAGGTCAAGCAGCATCTGTGGGCGGAAAGG
AACGGTCGACATTTCGGGTCGAAACCCTGCATTGTTCGAGCAGCAACCCCACTCCTGACGTACTTTGACCTGATACGTTG
ACAATTCCTTTCCTCCCAGATTGC
>M00285:128:000000000-BF978:1:2112:9366:12361_1:N:0:46
TGCATTTACCATGTCAGATGCCAGCCTGTTCCACACTTCTACCACTCTCTGAGTGAAGAAGTTCCCCCTAATTCTCCCCC
TAAACCTTTCCCCTTTCACCCTAAAGCCATGACCTCTCGTACT
>M00285:128:000000000-BF978:1:2112:13546:12361_1:N:0:46
GATATCTGCCAGTGAGTTACAGTGAGCATTGAGAGAAATGTGCTAGTTTACTGATATCATTTACTGTAAGCGCAACTTAC
CGAGTAACGTGTTTCAATTTTGAAACTGCAGACAACAGCTGAAAAGTAATTCCCAACAGGGGCTCCTTTCAAAGTGTTTC
CTCAGGGTCCTGGTACGACTGCAGTAAATGGAGGGCTGTGGATATCAGGAGAGATTTGTTGGGCTGGGTTTATTCTCACT
GGGACGTAGGAGGCTGAGAGGTGACTTTGTAGAGGTTTATAAAATTATGGGGGGGAGGGG
>M00285:128:000000000-BF978:1:2112:4562:12361_1:N:0:46
ATGATTACTGTTTTACGGGAAAGTCTTGCTGATATCGTTGCCATGGCAGCAAAGAGCCATGACTGTCTCAAAAGCTGCCA
TGTTGTCTTACTGAACTGTTTGAAAGCTGCAGTTGTTCTGAACAAATTTTGAACAGATGGAGGGGTGCTATTTCTTGACA
GTTCTGACAAGAGCAGGATGAGTATTATCTAGACTGTGTTTGTGCCCATTGGTTCCTCTTTTTCCCAATGCCAGTTTTCA
GCCCCTAGTTTTTCCTATGCATGAGTCTATCCCATAGTCCAAA
>M00285:128:000000000-BF978:1:2112:28946:12362_1:N:0:46
CCTGCCCGGCTCAGATTGGTCCCTGCTGCCCCCTCTCCGCGGGGAAGGGCCCGGGATTGTTCCCGGGATCGGGCGTCGGT
GGTGACCCTCCAACTTACGGTTGACTTTGTTGATGTTGCCCTGGATCTCAGCCTGAGTCAGGAGCTCCTCATAAACATCG
CGCTCACTCTCCGGGCTCCCTGGAACCTCCTGCAAAATACAACACATCGGATGTTTACCCTTTCCCACCTCCCTCCCGCT
CGGATCCCAGACCCCATCAACCCCCCTGGCTCCAGGCTGCTGGAGACCTGGGCCAGAACG
>M00285:128:000000000-BF978:1:2112:23314:12363_1:N:0:46
CAAGGAGATTGCATCAAATATAGAATCTGTCTCACTCACCCAAGCAGGAGACCTAGCCTCAAATTAATATTGGTGCTATA
GTATTGCCTTTCAAATGGACTTATCTTCATATCTCATTAAGTCTTTCATTTCATCAACAATCTCACTTGTAGCATTTCCT
TCCTACTTCCTG
>M00285:128:000000000-BF978:1:2112:17462:12364_1:N:0:46
AGAGGGTGCAAAGGAAATTCACCGGAATGTTGCCTGAGATGAAGCAGAGGAAGTTAAGAAGGGACATGATTCAGGGATAT
AAAATTATGAGGGGTACAGATAAGGTAGACTGCAGGAAACTTTATCCACTTTAGAAATAGATTAAATTAGAGTTGAGGTC
AGGAATAGGAGATTTAAATGGGGATCTG
>M00285:128:000000000-BF978:1:2112:8347:12364_1:N:0:46
AACTACAGAGGCATGGCTGTTGCTTGCCAGTAATAGTTATAATACTGGAAAACTCTCCAGAAAATAATTTTTAATGTCAA
TATTTTAAAAACTAGGTGGATATGGGAGAAAGATGGATTGTGTACAATGCAGCAAGTGTGCAAAATTTGTGGATTCAAAC
TGGAAAGTTCTTTGCATTCATGTCAAGTGTAAAAGATCATAAATAATGGAGGGAGGGTTTAAGTGGAAAGTTTGGCTGAC
TGGATCACTGTCTGTCTTCCTTAACAAGTTGATCTTGAGTCC
>M00285:128:000000000-BF978:1:2112:12040:12365_1:N:0:46
CCCTCCCCAGCCTGTGTTGAGCAGCTGCAGTGTGTCCCATCTAAAAATACACTGCAGTTACTTAGCCCAGACTACTCCAA
CAGCATCTTCCAAAGCAGAAAAGACAGTGTC
>M00285:128:000000000-BF978:1:2112:4379:12366_1:N:0:46
GCATAAATACTGATTCTTGTGGTATTTCACTAGCCACAGCCTGACAACCCGAGAAACATTAATTTATTTGCATTCTTTGC
TTTCTGTTGAATAAGCTATTCTCACATCCATGTCCCTATATTACCCTCAACTCCATAATGGAGCAGAAATTTTCTTTGTC
ATGCATCCTAAGCAGTGGCAGTTGTGTGGTGTATCATTCAAAAGGACATTTTTTTATTCCCAAGTTATACTGTAATTGCC
AAAAAGCATGATTGATTGGGAGCTCGTTAAAATCTGTCCTGATTTTT
>M00285:128:000000000-BF978:1:2112:6568:12366_1:N:0:46
GATCTACACTCTTTCCCTACACGACGCTCTTCCGATCTGGTCTACACTCTTTCCCTCCACGACTCTCTTCCGATCAGGTT
TACACGCTTTCCCTTCACGGCACGATTCCAACCGCGTACACACCATTTCCCTACACGCAACTACTCCAGCATCGTATGGA
AGTATCCCCGCTGGTTCGCAGAATGTGAACAGAGACGACGCGGGTACAGGCGAGGCTGCACTTACCACGTGGTTAGTGAC
AACAGCGGCATGAGCTATCGAAGATTACGGTGATCAAGCGGCACACTGGCGACCAGAACG
>M00285:128:000000000-BF978:1:2112:2897:12371_1:N:0:46
GATCTACACTCTTTCCCTACACGACGCTCTTCCGACCTGAACTACACTCTTTCCCTACACGACTCGCATCAAATCAGTAT
AACACTTATTTCCTCCTCCATTCGATTCTGTGAAGAGAGTAATGATGGTTGGGGAGTGATTTACAGAGATGATATTTAAT
AAAGACCATGGTTTTGAATTTAAATAAGCATTAAATATTTCCGCTGAGCGCTTTTGCTTTCTTTTAGACTACAATACTTA
AACTGACATCTATGCCATATTATTATCCTAAACTCTCACCTACAATACATGTATAGTACT
>M00285:128:000000000-BF978:1:2112:27523:12371_1:N:0:46
GATCTACACTCTTTCCCTACACGACGCTCTTCCGACCTCGACTACACGCTTTCCGTCCTCGGCTCGAATCAAAACAAGAG
AGAAAGCACGTCGTGTAGGGCAAGAGGAACGATATCGATAAAAGTGTGGCGAGCGGCCGTCCAAACCCGTTGGGGCAATG
TAACTGTGAAACACACAGAAGGAGCGTGCGCATAGATGACACGGAACATTGCAGCCAGTCGCCAGCCCTGGGTAGACTCA
GCAACACAAGTAGAGAAATTATGCACGACGTGTAATATGGGATGTCATATAATAGGTG
>M00285:128:000000000-BF978:1:2112:4185:12371_1:N:0:46
TCAATTACAACACAGTTTATTATTAACGATTCCGATTGAAAACAAATTACTCAAAGCCAAAATGCTTTTGGTTTTACATG
CATGGTGATAAATCTGGGAAATTATGGCCAACCAAATGAAAGGTGTTTCAATAAAACCTCAGATTATTAAAGTTCGTAAA
ACGAGATGGTAACTACAATGGTAGAC
>M00285:128:000000000-BF978:1:2112:7848:12372_1:N:0:46
CCATTTAAATAATAATTTGATCTTCTATTTTTCCTTCCAAAGTGGATGACCTCACATTGACTAACATTGTACTCCAGCTG
GCAGACCTATGCCCACTCTCTTAACCTATCTATTTTCTCTGTAGACTCTCTGCATCCTCTGCACAATTTGCTTTTGGTAT
TGGGGTTGG
>M00285:128:000000000-BF978:1:2112:15901:12372_1:N:0:46
ATTGATGTAAATTCTCAGCTGTATCCTTTGAGATGGGAGTGGTGGGTATGAAGTCACACCCAACTTCAAAATAAGATTCA
GATGGAAAATATTACTGAGGCTTTCCATGTCAAGTATCTGTGAAGGAAAGGAAGTTATATCGTTGGCGCATGCAAAGGCA
AATCACAGGACCTCCCCATACATTAATGATCAGCAAGTGGGGCAGAGTCCACCAATGGGTCAGCCTATCAATTTGATTGG
GAGTTTGACCAGATGCCAACGTTTCCCAGCAGCACATATTGTAGT
>M00285:128:000000000-BF978:1:2112:14085:12374_1:N:0:46
CTACTGGACTGTGCACAATTCGACATCCGTGTTGTACAACCTCAAAATAAATTCGTTGAACAATTACATTTTTGCCGTGA
ACACCGTTTATGGGTTGATTCGATCAGCTTTTTATTGGCAATGATATTCCCCTTCTTCCCGTTTTATGTGGGCGCCGTCC
TTTGTGATATAGTGGTCGGAGGAGAATTATTGAACGTTTTTGAGTACGTAGATGCCTTTTGGATACACTATGTTCACCGC
ACAGGTAAATGTCACAACCTCACCTTCCAAATACACCACAGTGCGATGTGTAATTTCCAT
>M00285:128:000000000-BF978:1:2112:17317:12374_1:N:0:46
AAGCCCTGTGTGAACAGCAGAAACAGTGCACCACTTCATTCCATTCACCCTCCTGCCCCATCTGTAGAAGAGCCTACAGT
TCCCACATTGGATTTGCAGATTCTGAGGTGGCTTCATACTAAGCCTAAGACAAACATCTACCTGACAATGAAAAT
>M00285:128:000000000-BF978:1:2112:23335:12375_1:N:0:46
AGTACTCATTTATAACCCATACTAAATCTAGTTCATTCATCAGCCCTGGAGTTTGAACCAACTTTGTCTCTTTGTTCACC
AGTGGTTCTAGTTTAAAAATCTCACCCTTTTGTTCAAATCTCTTTTGGACACACTCCTTTCTATCACTTTTTCTAGCCCT
ATAATCCTTCAAGAACATTGTACTTCTCCAGGAATGGCACTCTCTGGGTCCTGCTGTTGATGGCTGTGACTTCTAATGTC
TTTGTCTTTGGCTATGGAATTCTTTTTTCATATCTCGTGATATTTTCTTCTTTTACTTGG
>M00285:128:000000000-BF978:1:2112:24297:12376_1:N:0:46
GGATTAAAAGTTTTCTTTTACATTTGGTTGCTTATGGACAATTACTGCCTAGATACTGTTTGCAAATCTCTCTATGGTTC
TTCCCTACTCTGCATTCTTCTCCAGCCAATTAATTCTCCAAGATATTTGCTTTCCTGCAATTCTGGGCTTCATCCCTCAA
TTACATCACATCAGTAGTGGCAGCAATGCTTCAAAGTTAAAATCATAAATTATGGAACTAGCTCCATGAATCT
>M00285:128:000000000-BF978:1:2112:19216:12376_1:N:0:46
CCTACTTTTTTTTCTTCCTCTTAGATAGCAGTGTCCGATTTGCCACCTTAGCAACTATTCTAAAATTTGTTGTAGTTTAG
AAGAAGACAACCCCAGAGCATCTGCTTTCTCCATAGACACCACTTTCAAACTGCATTAAACAGATACCGGAGAATGTGTA
ACATAACAATAACAGAGGTGAGAAGTTATTATTTTCAAAAGGGATTGAATACTGGGGCTTCTTCGCAGAAGAGAGCACCT
GTG
>M00285:128:000000000-BF978:1:2112:13313:12377_1:N:0:46
CCAAAAAGCCATCCTGTAGACACTCCACAAACTCACTCTCCTGAGATCCACTGCCTTCCTGGCTTTCCCAATCCACCTTC
ATGTTAAAATCCCCCATAATTATCTTGACATTGTATCTCTGACACGCTTTTTCTATTTCTAACTGTAACTTATA
>M00285:128:000000000-BF978:1:2112:26500:12378_1:N:0:46
AACGTACAAACTCCTTACAGACAGTGACCGCAATTGAACCTGGGTTGCTGGCGCTATAAAGCGTTACGCTAACCACTATG
CTACTGTGTCGTCCAAAGTATTTAAAAGGGTAAGCTGCAACCCCAGTTTCCCAACATCACGGT
>M00285:128:000000000-BF978:1:2112:6828:12378_1:N:0:46
CTCTGTAAAAGCCACTAGCTGATTCTGTTCCCACCAATCTAGGTGGTAGTGGATTCCACTTCATAATTACTCTCAACAAA
TCCCCTTGTTTCTTTTGCCCAAAATGTTTAAATCTTTGCTTCCAAGAACAGTTTTCCTATATCTACCTCTATTTATCTAG
ACCAATCATGATCTTATACCTCCAAAAAGTCTTGTCTCAAACTAAGAAGAACTCCAGAGCTTTCCCAGTCTAATAATACA
ACTGAAATTCCTCATCACTGCAACCAAGTCTTTTCCACAACACTCTGTGATCTTCAATAT
>M00285:128:000000000-BF978:1:2112:11732:12380_1:N:0:46
TTAATACCCTTCTCGGCCACTTTGAATACATGGTCATGCTTTTTGGCCTTGCCAATGCTCCTGCTGTCTTCCAAGCGCTG
ATCAATGATGTCCTACGAGACTTCATAAATAGATTTG
>M00285:128:000000000-BF978:1:2112:19238:12380_1:N:0:46
ACAAGATGAAGGGTCTCAACCCAAAACATCAACTGTTCATTTCCCTCCACAGATGCTGCCTGACCCCTTGAGTTCCACAA
GCACTTGGTGTGTATGCTCCAGATTCCCGCACCTGCCGTCTCCATTGCTGACCTGCCATGTCAAGTGACTCCTAACCCTT
CTGGAACAATATCTCTGGTTCCCATCAGAAACATCATAACCCACAGAACTGGAGGGGAAGCAAGTCACCCTCAAACCCAA
GAAGAAATAAATATCTAACCAGTATCTGGGGATAACTCCTTTCCCAGAGAGTGGGACA
>M00285:128:000000000-BF978:1:2112:26848:12381_1:N:0:46
CAGATGGGATGCTTTATACTGTAAATTCTATGATTTTATAAATGCTTAATGCATGAACAATGAATGGATTTGATATCTGA
CAGGTTTAAGATATGCCAATTAACTTTAATCATTCAAATGATATTCAGTCTTGTGATCCGTCCAGGTTTTATTTTAGTAC
AAAAGTTTCATTTATAGCAAAGCTTTTAAAGAGCAGTTTATGTTGCTCTTTCCTAAATTTGTCAATTAGACCAGTCAGAA
AGAAATGCAGTAA
>M00285:128:000000000-BF978:1:2112:2511:12381_1:N:0:46
GCAGCCGGAGGAAACATACAACCTCCTTACAGATAGTGGCCGGAAATGAAGCCGGGTCGTTGGCACTGTGAAGTGTTACG
CTAACCACTACACTACCATGCATGCCAATACTCAATTCCACGACCATGGAGTCTGCATGTACAAGTTTCCCCAGGGGGCT
CCTGATTTCTTCCCACATCCCAACAGTGTGGGTTGGTAGATTAATCAGCCACTGGTGATTGCTCCTAG
>M00285:128:000000000-BF978:1:2112:6554:12382_1:N:0:46
GCAGTGGAAACTGCAGAGACTGACCAGTTAAATGCGGAGGCTAGAGGAATAGAAGGTGAAGTTTAGGGGAACTCTATCCT
CGTTCTGACATGGAATAGAGGGAAGAAACCAAATTTACCAAATCCCTATTAAATCTTCTCCCCCCCCCCCCTCTTTAAT
>M00285:128:000000000-BF978:1:2112:26673:12383_1:N:0:46
GCAGCATCTGTGGGAAGAGAAACTAGTCAGTATTTCAGGTCAACGACCCTTCCTCCAGTGTAAGTGGGAGTGCAGAGCAA
GACAAAAGACCACATGTAGATAGGTTAAGACTGTCCTCCACTCTTCCCCTTGTTCCGGGGATGCATTAACTGTTTTCTCT
TTCCACAGATGCCGCGTGACTGGTTAAGTTCTTCCAACATCTCTGAGATCGGAAGAGACACGTCTGAACTCCAGTCACTC
CGCGAAATCTCGTATGCCGTCTTCTGCTTGAAAAAAAAAAAAAAAGAAGCTACAAAGAT
>M00285:128:000000000-BF978:1:2112:20523:12388_1:N:0:46
GAATCCGGGGAGAGTTGATGAGAAAATAGGGAAAATAAAAAACATGGGATTATAAAATAAAATATCTTTATTAATCACAT
GTATTTCACCGTGTGTTTTAATGTACACCTTTTTGCGTGGAGTGTTCTGGGGGCAGCCCAAGTGTCGGCACGCTTCCGGC
TCCGACATAGCATGCCCACAACTTCCTAACCCGCATGTCTTTGGAATGTGGGAGGAAACCTGAGCACCCGAGGAAATCCA
CACAGACACAGAGAGA
>M00285:128:000000000-BF978:1:2112:8254:12388_1:N:0:46
AGATAATATCCTCAAGACTGCCCTTGTCCTTCTGACTGATTGAGATTGAAGGAGCCTTGGAAGAGTTGGTACAGTGGGTC
CTGCAGCTTTTACATTGCAGCCATGGTTAGCTTGTGAGAGTGTCTCTAAACTTTCTATTGGTGAATAGGTTATTGTAAGA
CCGTGCTCTTAAAAACAGGTTATTAAGAGCACCATTGACAACATCTCTAT
>M00285:128:000000000-BF978:1:2112:4885:12389_1:N:0:46
CACATCAGCAACTGATCTCCAGCTTATCTCTGACTTCTGTGCCACAAAACCACAGGCACAGATAGAGTCATAGAGTTATA
CAACATGGAAATAGGCCATTCAGCCCAACTCATCTATGCTGACCAATGTGCCTACCTGAGCTTGTCCCACTTACCTGCAT
TTGGCTCATATCACTCTGAACCCTTTCTATCCAGGTACTGGTGTTGGTATTGGTTTATTGTTGTCACTTGTACCGAGGTA
CAGTGAAAAGCTAGTC
>M00285:128:000000000-BF978:1:2112:10038:12389_1:N:0:46
CACTTGTGATGGGTGAAACTCTCTTACATTCTTGGAAGCCAGTCCCTGGCCACAGAGGTTTCACATGCAGGTTAGAACAT
TTCTTTTTACTCAACCGCTTTGACTAGATTCATCGTCTCCCAGATCACATACCGTGTCACCCATGTCTAAGCTAAATGGC
TCTCAAACTTGGTTGTACATGCTGAGGCTCATGTTCTAGCTGGACAGAGCAACCATGTTGTCTCAATCCCATTAACAAAT
GACATGGTTTAATATTGTGTGAGATAGTCCAGTGATGGATCACTGCTGATGGTTCTTGA
>M00285:128:000000000-BF978:1:2112:24554:12389_1:N:0:46
GGCCTGTATTGTGCTATACTGTTCTATGTTTCTATGATAACCGAAACATTTACAATCAGAGGGCAAGGTTCAAGATAAAA
GGTAAGAGGTTTAGAGGTGATCTGAGGAAGAAGTTTTTTACCCAGAGGGTGGCTGGAATCTTGAACAGACTGCCCAAGAG
GATAGT
>M00285:128:000000000-BF978:1:2112:8485:12391_1:N:0:46
GATCTACACTCTTTCCCTACACGACGCTCTTCCGATCTGGACTACACTCTTTCCCTACTCTACTCCCTTCCGATCTAGAC
TCCTTCCCTACCCTACTCGGCTCCGATCAGATCTACAATCTTTGCCTACCCGGCACGGCGTCGCTCTGATCGACACTCTT
TACTCATACAGTGGAGCTGGGAGACAGAAACGAGGACCACAGCAGAGCACATCTCGAAGGGGGACAAGATCGAAGCGCAG
TGATGACATGTGAACAGGGGAAAGACTGTACAGCCGCGCAGACGTGTGTACGAGAGTG
>M00285:128:000000000-BF978:1:2112:17320:12394_1:N:0:46
ATCGGTGTATTTATACTCCAAGATCACTTTGTAAATCACTTGGACTTGCACCTTAAAATTATTTGGTGACCTCCCTCCAA
TCCTACCAAAAAATTGCCAAATGTACATTACTGCATACCACCTGCAACCAATACAGACACATATTCAACAGTGTTGATTG
AGT
>M00285:128:000000000-BF978:1:2112:17050:12396_1:N:0:46
TTGCTATATCAGCGAATAGCTTTAGAGGTTTAAGCGGTACAGTTAAATAATTGTTACCAAACGACTCAGCACCATGAAAT
ACATACACTACAATTGTTTTCCTGTAGATACTCCATGAGTTGTATGTAGAAAGTGGCAAATC
>M00285:128:000000000-BF978:1:2112:9480:12399_1:N:0:46
GTGTATGGGCACTTTGCAAAACTGTAAGCATATATCATGATGTGTATTTGTATTAGAGGCAAGACTTCCTAAAAGGCAAA
TGAAAGGATGCAGATAATCCAGATTTACCTGCTTAGAAATGGAATTTCATCCTTTTTTGATACACTGTTTATAATGCTAA
TAC
>M00285:128:000000000-BF978:1:2112:1784:12404_1:N:0:46
GAGAGGGCAGCCCTGCCTGACTCCAGACTTGGTGGGGAAGTTGTCTGTTTCACAACCATTGATTTGGACTGCGCTACGGA
CGTCTGTGTAGAGCAGTTGGATTCCATTCCTGATTCCCTCCCCAAAGCCCATTTTGGAGAGCACGTCCAACATGTACGTG
TGCGATATCCTGTCGAAGGCCTTCTCCTGGTCCAGGCTGACCAGGCAGGCGTCCACTCCTCTGTCCTGCACGTAGGCGAT
GGTGTCCCTGTGCAGCACCAGGCTGT
>M00285:128:000000000-BF978:1:2112:12933:12404_1:N:0:46
GGTCACCCTGCTGTAGGGAAGATGCCATTAAACTGAATAGAGTTAAGAGATATACAAGTATAGTCCCTCAGGTCCTGGCA
ATGAGTTATGGATAGAAAATGAACAGGTTGGGACTTTAGTCATGGGAATCCAGGAGAATGAGGGGTGATCTTAGAGGTGT
ACATAATCATGAGGGACATAGATGGGGTCAATGTGCATAGTCTCTCCTTCTCATAAAGGCTAGAGGCCATACAGCCCTCA
AGGCTGTTTCGTGAATTTCTAATTAATTGTT
>M00285:128:000000000-BF978:1:2112:11528:12404_1:N:0:46
CATCCCCGTGGACAACAAGGACTCAAATGCCCTCACCAGCGGATCACCAATCTCCTCACTCACCTCTCGAAGCAGCCTGG
GGAATATTCCGTCAGGCCCCGGAAACTTATCCGTCTTGATATTATTAAACAATTTCAAAATCTCCTCACTCTCAATAGCT
ACATACTCAAGAACATTACCCTTACCAGCCCTCTCTGTCACGTCATCCAGACACCTCTCCTTGGTAAATACGGAAGAGAA
ATATTCATTCAGTAGTTCCCCTACTTCTGCCGCCTCCAGGCTCATTCACCCACCTTTATC
>M00285:128:000000000-BF978:1:2112:18285:12404_1:N:0:46
GATTTAGTACTGATGGCTTTTGTTTGACAGAATTTTTTTGTATCACTCATGTTTTGCACAGAAATTGTGTATTTGATGTT
GTCATTGAGACTGGTGATTTACATCGTGCATTGTAATGCTTAATGGATTGCACTATAATTTTGTGTAGGGAAATAATTTG
GGAAGAGGTAAAGATACAAATCTGAGTGTGCAATATTGCAGAGCTCTCCGTTAAGTTTACAATCTCCAAAATTAATGCAC
ATTGTGAAAAGGATGGCCAAGAATTGCCATAGTAATATATTAAAGGTAAGAGAATTCTGT
>M00285:128:000000000-BF978:1:2112:25909:12405_1:N:0:46
GAATCAGGTTAACTTTGCATAGGTTCTTTGGACAGTTGCCTCAGCCTAAATGCAGGGAAGTGGTAGATCTGAATGGATTT
GCCAGCTTTTAGGCAGAAGATCCAGCCCATGTATCCGCTACATAACTCAAAAACTCAGCAAACAATGCTGCAGGAAGTTG
GCTAAGAACACCAAGTATTCCAACTCATTCAAAAAAAAATTCAAAACATTAACTTTATAAAGAGTAA
>M00285:128:000000000-BF978:1:2112:26762:12407_1:N:0:46
TATTTTGTTCATGCAATTGGTCACTTCTTCTTTTCCTTGAGTCTTGCTGTGACTGCCTGCAGGTGACGAGTATCACAGTT
GAAGAAAGTGGTAAAGGA
>M00285:128:000000000-BF978:1:2112:25687:12409_1:N:0:46
TACAATTTGATCAGAAGCCTTATGCTCCATGAAGCAAGTGCTCCAACTACAGCTCCAAGAAAGGTAGGAAGCTGTTTGTT
TTTAAATTTTTTAAAAATTTTATTTACAGCATGGTAACAGGCCCTTTCGGCCCAACGAGTCTGCGCCGCCCATTTTAAAC
CCCTAAATTAACCTACCCGTATGTCTGTTGTGTATACCTATCCAAGTCTTCTACCTCAGATTCCATTCTGGCTGATGTCC
TGGATACATAGTGGTTAGTCAAAGGGTTCCTTTTCAGGTAGTTAAGTAAAAATAAAAACG
>M00285:128:000000000-BF978:1:2112:19892:12409_1:N:0:46
GTCAGAGGTTACAGAGGGACATAGATAGGATTCAGAGTTGGGTTGAGAAGTGGCAGATGCAGTTCAACCTGGATCAATGT
GAAGTGGTTCATTTTGGTAGGTCGAATATGTTGGTGGAATATAATATTAATGGTAGGACTCTTGCAGAGAGGAGGATCAG
AGGAATCTTGGGGTCTGAGTCCATAGGACACTCAAGGCGGCTGTGCAGGTTGACTCTGTGGTTAAGATGGCATATGGTGT
ATTGTCCTTCATCAATCGCGGGAATGAATTTAGGAGCCGAGAGGTATTGCTTCAGTTAT
>M00285:128:000000000-BF978:1:2112:11859:12411_1:N:0:46
TATGCGGAAGTATGGTTATGACGGCTTTACCATATTGAGAAATACAGCCAAAAGGCAACTATCTCCTCCTGTTATGGCGT
GACTGGATAAGAAAAAATATACCACCATCTTGTATTCAGACTCCATTTATTAGCTGTGTTTGAATGGTTTTGAGTTTGAT
TACTTTAGAAACATGTTTATATTACCTTTACTGAAAGCAATGTTCAAACGTGAAAACTGTATTCATTTGGTCACATTTCA
TTTTGAGAAATCTGCAAAACAATAAAGTTCTTGAATCTGGCAACGTGATTCGATAAACA
>M00285:128:000000000-BF978:1:2112:14675:12411_1:N:0:46
AAGCTGAAGCTTAGCCTGGATATTTTTACTACTTGACAATTAAGTATGAACTTGAGTGGATATCTGCCTATTCTAAATGC
CACCTGCAGAATATCCTGAGTTATGTTCTGTGGATAAACCTCAGAACCGACATCAAAAAGTGAAATAATTTTGTCTTGTT
CTATGGATGGTGATGATTCGAAAACATTCACTCTGTTTCTCTCTCCACAGGTGCTGCCTAACCTGATGAGTATTTCCAGC
ATTTTCTATTTTTATATCAGGG
>M00285:128:000000000-BF978:1:2112:7559:12412_1:N:0:46
TGAGAGAACGTACAAACTCCTTACAGTCAGCGACGGGAATCGAACTCCGATCGCTGGCGCTGTAACAGTGTCGCGCTAAC
CGCTACGCTATCGTGCCACCCCAAATTTACTGTGTAAATTGCCCATGTTTACTGTAAAGTTGCATGTGTTACATGAATCA
TACAGAGGCCCAGCCCTTGATATCACACTCATTGTCCCGACTGTCTGAAGGTGCTGGGGATCTGGTTCGGAGGGGCCGAG
GTGTGCAACAGGAATTGGTGGGAGCGGATTGGGAAGGTGAA
>M00285:128:000000000-BF978:1:2112:5467:12414_1:N:0:46
ATGACCCAGGAAATCCCAAAGCACTTAATAGCTATGAAGTATTGTAACTGTGCAGGATGTGAAGCAGACAACTCTGTACA
TAGCAAGGTCCCATAAACAACATTCGGACAATCTACTTTAATGAAG
>M00285:128:000000000-BF978:1:2112:6211:12414_1:N:0:46
AACCCATTAACTCCTTCGTCTAAATCATTAATATACAAGGTAAAAAGAAGGGGCCCCAACACCGACCCCTGCGGAACACC
ACTAGTAACCGGCAGCCAACCAGAACACGATCCTTTTATTCCCACCCTCTGTTTTCTGCCATCCAGCCAACTCTCCACCC
ATTCTGTTATCCTGCCTGTTATTCCGTGATCTCTCATCTTACTAATTAGTCTTTTGTTAGGCACCTTGTC
>M00285:128:000000000-BF978:1:2112:25937:12415_1:N:0:46
CAGGGATCGATCTCTCTGTGACTCCCTGTTCATCCCCCCCACTGATTCGCCTCCAGCTGCTTATCCCTGCAACCATACAA
AGTGTTACACTTGCCCCCTATACCTCTTCCCTCACCAGCACTGAGGGCCCTAAACAGTCCTTCCAAGTGAGGCAGTACTT
CACACGCGAATCCATCAGTGTCAGTTATTGCATCCAGTGCAGCCTCCCCTACACTGGCAAGACCCGACACAGATTGGGGA
CCACTCTGTCGAGCACCTTCGCTCCATCTGCCGGAACAGTCAGGATCTTCCGGTGGTC
>M00285:128:000000000-BF978:1:2112:9016:12416_1:N:0:46
GATAATAGAATGGGTGGAGCGTTGGCTGGATGGCAGGAAGCAGAGGGTGGGAATAAAAGGTTCCTGTTCTGGTTGGCTGC
CGGTTGCTAGTGGTTTTCCGCAGGGGTCGGTGTTGGGGCCCCTTCTTTTTACCTTGTATATTAATGAGTTAGACGAAGTA
GTTTATGGGTTTGTGGCTAAGTTTGCGGATGACACTAAGATTGGGGGA
>M00285:128:000000000-BF978:1:2112:7736:12417_1:N:0:46
AAGGAAACTGTCTCCATTATTCACTCTCATCAAAGCTGGAATCTTGCCTTCTGGAAAACTGATACCAGGTTTACCATTTA
CCCTTGTTTTGGCTTCATTTGTACGTTCTCCCGTGTCTGCGTGGGTTTCCTCCGGGTGCTCCGGTTTTCTCCTACATTC
>M00285:128:000000000-BF978:1:2112:7854:12418_1:N:0:46
GAGTGTTTGATAGCGGAGACACTGAGAGGAAGGTTCCAGTTAGAACTGTGGATCAGCTTCAGGACAATGGGTCATGCACT
TGAGGTGAAGAGGATGAATTTCTTCTGGGAGAGGGGTAATCTGAATCAATTAATATACTTAAGGTGAAGTTTGATTCAGA
TTCGAGGAAAGGGTGAAATAGGCAGAGTTTTAGCTTGTAGGAGAGGTGAGAGTCAAAGACCC
>M00285:128:000000000-BF978:1:2112:18386:12419_1:N:0:46
TATTCTGTATTCTGTTTTTCTTTTTACTACTTTGATGTATTGGTATTGGTTTATTATTGTCATTTGTACCAAGGCACAGT
GAAAGGCTTGTCTTGCATACAGATTGTACAGGCCAATTCATTACACAATGCAGTTACATTGAGTTAGTACAGAGCGCATT
GAGATAGTACAGGTAAAAACAACAACAGTACAGAGTAAAGTGTCACAGCTACAAAGAAAGTGCAGTGCAGGTAGACAATA
AGGTGCAAGGTCACAACAAGGTAGATTGTGAGGTCAGAGCCTGCTTATT
>M00285:128:000000000-BF978:1:2112:23117:12420_1:N:0:46
TGGTTTAAAGGTTGGCACAACATGGTGGGCCGAAGGGCCTGTATTGTGCTGTATTGTTCTATGGTTCCATGGTTTTTCTA
TGCTTGAACCAACCAGCACAACCCTAATCACTACAGTTTAGCAACATTATGACCACTTCAATCACTTTGCACTAAAATAT
ACTGTGTTTTGTTCTAATTGTGTTCTTTCTTAAATATTGTGTATAGTTTATGCTTTTCTTGTGAATGCTATTTTTCTTAT
GTGATGCTACGTGCCTGTGATGCAGCTGTAAGTTTCTCATTGCCCCTTATACGATAAAAT
>M00285:128:000000000-BF978:1:2112:13309:12420_1:N:0:46
GAAGGAGACTGGGCAGGAAGCATATGGCATGCTGACAAATCTTCTCTCGAAAGATGTCTTGTTTAAGGATGTTTTGCAGA
AGCTTGAAGATTACTTTAATACAACATCGTTAGAAATAACTGAAAGCTAGACATTTGGGACAAGGTGTCAGAAGCAACAT
GAGTAAATTAGTGAGCACATTGTTTCACTAGAGATCTTATGCTTGTATTGCAATTTTGGTGCCTGTTTTACATAACGCCT
TATGTGAGAATTTAGTATGTGCAATGGCAAATGAATGAATTCATAGCTGATGAGCACAA
>M00285:128:000000000-BF978:1:2112:17532:12422_1:N:0:46
GCTGGGACAGCCCACAAGTGTATTCACTCTTCCAGCACCAACATAGCATGCCCACAGCTCCTAACCTGTATGTCTTTGGA
ATGTGGGAGGAAACTGGAGCACCCGGGGGGAGCATGTACAAATGGCGGGAATTGAACACAGGTTGCTTGCGCTGTAATAG
TGTGACATGAACGGCTATACTAATGAGTATTTACTGTGAAGCATCTTTAACATGGTTAAACAGGCTAAGGTGCTTCACAG
TAGCATGAAACAAAATTTGATACTAAGTTACATAAAGAGATATCAGTGATTTTGAATTGT
>M00285:128:000000000-BF978:1:2112:9001:12425_1:N:0:46
CACAATCCAGATATATCAATTCTTTGTTCTAGCCAGTCTGATTTTCTCATTTGATGGTCCATCTCCTCTTTTGCTCCATC
CATAACTCACGCGGCCTTTTGCTTCACGCAAGCCCTCACTACAAATTGCCAATATTAACTCAAG
>M00285:128:000000000-BF978:1:2112:14472:12427_1:N:0:46
GGCTAAAACCATTCATTTGCCCGTTTCTTCACAAAACCCATGGAGTACCAACAGGAAAACAGTTGTAGTGTATGTATTTC
GTGCTGCTGAGTCGTTTGGTAACATTTATTGAAGTGTACCTCTTACCCCTGAAAAGGTAATCTTGATATATCACCAGATT
TCTTACTAGGCTAAAACAGCGTTTTTTAAGCGAAAACCATTGATTTGCATGTTTCTTCACAAAACGCATGGAGTGCCAAC
AGGAAAACAGTCGTAGTGTATGTCTTTCATTCTGCTGAGTCGTTTTGTAACGTTTATTG
>M00285:128:000000000-BF978:1:2112:25049:12427_1:N:0:46
GAAAAAAAGAATTTACGTTCAATACAGTTTGTGACTTTGAAATGTTGTTATTGTTGTAACATTCATCAGCCTGTATTGTG
CTGTACTGTTCTATGATTCTATGATTACAATGTCATTTCTGTTGTGTCTTTTAATATTGTGGCCTGCTTTTTAGAACATC
ACAATTTACTTATTGCTTTTTACATAAATTTCTGAAGATGTTCTCTTTTTTTAATAGGTGACAATAGATATCCTGGAACA
GCATCGTGTAGAAGCTCAGGAAGAAA
>M00285:128:000000000-BF978:1:2112:6847:12428_1:N:0:46
TGCTGGACATTTAGTTCTTTCCTACTATACCTCACCATGTAAATATTACCTGAGATATCTGCTTAAATTTCATTTCAGCA
ACTGAACAACAAAGCTTTCATAGTGACTACAGCATTCTTTACTATATAATTTTTAATGTCGTGATCTTCCCAGGGCGTTT
CACTGGAAGAATGGCCAGACAAATATTAGGCAATTAGCCACCAAAAGTAGTATTATGGCACTGATGAAGAGCGTAGTCAG
AGAGGTGGTGTAGAAGCCATGAGATAAAGAAATGAGTCACTGCATCTATTCTGTGCCG
>M00285:128:000000000-BF978:1:2112:4223:12428_1:N:0:46
CAAATACTCTGTTTTAGCTTATAAAACGCTGTTATAGCGAAATAAGAATTCTGTTGCTATATCAGTGATTACCATTTCTG
GGGTACGAGGTGCAGCTAAAGAATTGCTAACAAACGACTCAGCACCGTGAAATACATACACTACAATTGTTTTCCTGTAG
ATACTCCGAGTTGTATGTAGAAAGTGGCAAATCAATAGTTTTAGCTTCTAAAACTCTGTTTTAGCCAAATATGCAATCAA
TTGCTATATCAGCGAATAACTTTACTGGTGTTAGAGGTACACTTAAATAACTGTTACCA
>M00285:128:000000000-BF978:1:2112:11703:12431_1:N:0:46
AAGAGGATAAGGAAAAAAAAACCTTGCTATTCTAAGTCCAAATCCCTGCCTTATCTCCATATCCCTTGATACTTTGACCA
ATTATATATCTATCTATTTCCTTCTTGAATATCCCCAATGATCTGGCTTCCACTGCTTTCTGTGGTAAGGAGTTCCACAG
GTTCACCACCCTCTGGCTAAAGAAATTCCTCCTTATCTCTGTTTTGTTGCAAATGAAATTGAACATTCTGCTAACATCAA
CGGCCACACCAATTTCTTAACATATGATGAAGGGAAGGTT
>M00285:128:000000000-BF978:1:2112:22807:12431_1:N:0:46
TTCCAGACATCCATCACTCTCTCAGTATAAAAAAAACCATACCCCTCACGTCTGTTCTGAACCTACCCCTTCTCACCTTA
AATGTATGCCCTCTGGTATTGGAATTGATTTCCAATTTAGTAATATCTTCTTGCAACCTAGCACCTTTTACATGACACTG
ATTGTGCATCATCAACGATCAAGGCATCCAAACTTAAGTCCAAATATTGAC
>M00285:128:000000000-BF978:1:2112:9433:12433_1:N:0:46
TTCATAAATCTATGGAAAAGATAAAGTTTATTAAAGACTTCAATTTCTACATGGCCACTCAAAAATCAGAAGTCATCCAA
AAATTCTTCACAGCCAAAGTACTTTTTGAAGTGTAGATACTGCTAATGACAGAAACACAACTGCCAAAGTATGCACAGCA
AGTTCCCAAAGCAAAATTGACAAGATAATGTTATAGCATCAGTGCTAATCATGCTAAGATTTTTTCTTCTTAAAATGTGC
AATAGAAAAACTTACACTCCAATTTATAGATACCCCTCAGTATATGCTTTCTTACCTCC
>M00285:128:000000000-BF978:1:2112:2544:12433_1:N:0:46
AACTGCTTTTATTGAGTTCCTGCTTTGCCTTTGTGAAGAAAGTGACACGTTAACGTATTCTGCTTTATAAACGCCTTTTT
AGCCAAAATGGAAATCTTTTGATATATTTGCAATTACCATTTCAGGGTGAACTGCTAGA
>M00285:128:000000000-BF978:1:2112:14369:12435_1:N:0:46
GTCTCCTCACCTTCTCCATAAGCCTCGTATGGGGCACCTTATCAAAAGCCTTGCTAAAATCCATATACACTACATCTACC
GATCTCCCGTCATCAACATTCTTGGTCACTTCTTCAAAAAATTCTATAAGACTCGTCAGACAGGACCTGTCCTTGACAAA
ACCATGCTGACTATTTCTAATCATGCCATACTTCTCCAAGTGTTCATAAATCCTGCCTCTCAGGATCCTCTCCAGCAGCT
TACCCACCACCGAGGTAAGACTCCCCGGTCTATAATTTCC
>M00285:128:000000000-BF978:1:2112:20418:12436_1:N:0:46
GATCTACACTCTTTCCCTACACGACGCTCTTCCGACCGCGACTACACGTTTGCCCTACTCTGCTCGCTTCAAAAAAAGAA
TGGAAGAGAGTCGTGTAGGGGAAGAGTGATATCAGGCTATTGAATATATAGATAATTTATAGTACTAAATATAAAACTTG
TCGAATTGCAACAACTCGAAAGCGGTCCAGATCGGAAGCCGGTTGTGTATGCATTCATCCCGCACACAAGATACAAAGCT
ATGAAAAAGAATATAGTGAGAAATTTCATAAAAAAAAATAACTCAAAACCAAATTGTAA
>M00285:128:000000000-BF978:1:2112:14806:12436_1:N:0:46
ATCACCAAAATCCTTCAGTTGTCTGCACAATTCCCTGATGGCATTAATTCTTCTTTATTAACACAATTTTACATCCCATT
TAAAAAAAGATGGTGGTGTAACCTAAGTGAAACCCTGTAAGGCATAATTATCACAGACACACGTACTGTGTGCTACTCAC
TTCGGTTAAACTGAGAACAAACACACTTTCCAATGTGCACAAGCCAGCAAGCCTTTCACTTTAGGCAATCAGTTTACAAC
TGATTAGTTCCTGTCACTACAGATAACTCTAAAACAAAGTTACTAAATCCAAATC
>M00285:128:000000000-BF978:1:2112:4150:12437_1:N:0:46
GTCTTTACACTCAGTAATTGTACCCATCTCACCCACTCCTTCTGGCAGCCCGTTCCACACACCCACCACCCTCTGTGTGA
AAAAGTTGCTCCTCAGGTCTCCTTAAATCTTTCCCCTTTCACCTCAAACCTATGCCCTCTTAGTTTAATACTCCCTCCCC
TGGGGAAAAGACTGTGACCATCCACCTTATCGATGCCCCTCATGATTTTATAAACCTCCATAAGGTCACCCCTCAGCCTC
CTACGCTCCAGGATGAAATAGCCTCACCCTATATACTCTCTCCTC
>M00285:128:000000000-BF978:1:2112:18521:12438_1:N:0:46
CCGGAGTATTTTTTTACAGAGAGATGGCATATCTTCCATTATGGACACCCATCAAGTAAGGTAACTCATAGGTAACATTT
ACTCTGCTTTTAAAAACATCCTTTTGCCTTGGCTTCAAAGGAATAAACAGCTGTGACAGGATGAAGTTCAATCACATCAG
ACCTGGTAAATGCTGTCAATCTTGAGGTTTTAGATTACAGAAATATATTCACCAGGATCTGGAGAGATGTGACCAGAAGT
CATTTCACCTTGGCTTTCACCAATAACAGACTTGCAGTCCAGGCTGGGTTTGAAGCTCAT
>M00285:128:000000000-BF978:1:2112:8357:12439_1:N:0:46
GATAAAATGTCGCTACAACATTGTGGACTGAAGAGCCTGTACTGTGCTGTTGTGTTCTATGTTCTATGTTCTATCTCAAG
GATACCTTAATCAGGCAACCCCTTATCTTCAAACAGTGATCCCTTGATCTAGGTTCTACCAAATATCCGACCTGTCAAGG
CACAACAGCTGC
>M00285:128:000000000-BF978:1:2112:10248:12439_1:N:0:46
ATAAGTCCATGCGTATTAACCAAATTGATCCAATAGGTCATGGAAGGTTGTTTTTTATGGGGAAGAGCTGTGAGTTTATT
AGCACCTTGAGAAGATCCTACTCCACTGAAATTCTGCAGTCAGACTGTGGAGTAGACAGAGAACATCTGTCATGTATTTG
AGTTAATCTAGTTTGTGAACATTTTCTCACAGTTTCTTCAAATCAACCTTTGCTTTTCAAACTTTGCTGTAAAAATAGGC
CC
>M00285:128:000000000-BF978:1:2112:10608:12440_1:N:0:46
CTCATCCCATTTTTTCCTACCAGTGGATAATCACATTTCACGCCATCCGCCAGACATGCAGTGGTTTCAGTGTAGGAAGC
CTACAGTGATCTTTGTTGATACGGCTGTGCTTGTAAACTATTGTAGGGGTAAATGAAATCACCCTGG
>M00285:128:000000000-BF978:1:2112:25832:12440_1:N:0:46
GTTTACATTTCGATATTCCATCAGGTTTGTGTAGAAAGTGGCAAATCAATGGATTTAGCTTAAAAAACGCTGTTTTAGCC
TAATAAGCAATTTGGTGATATAACAAGATTACCTTTTTTGGGTAAGAGGTACAGTTAAATA
>M00285:128:000000000-BF978:1:2112:19648:12441_1:N:0:46
CCCAGAAACGCAAATATCTAACGTGACCCACGTTGTCCAGGCTATTTGGCGATCTCCGCCTCGTTCGTTCATCATATCTT
TTGAGTTGCAGAATGTTCAGATAAAATGAACTGGGATGCCGAGTGGTTGGAGAGGTTCAGATATTGTATGCGGCTCAGAC
ATGTGAACTGCGGGAAACATGGTCTCTCCCTTTGCAGGAGCAGCAACATTATCCAGAACGTAGAGCACACGTCTGAACTC
CAGTCACTCCGCGAAATCTCGTATGCCGTCTTCTGCTTGAAAAAAAAAAACAATAAAAA
>M00285:128:000000000-BF978:1:2112:15322:12441_1:N:0:46
TTTATTAAATGCTTACATTTCTGAGAGAAAAATATTTTTAATGTCCTTTTGTCACTTGTCATAGGTGCATGTGTCTCACC
ACTCTGTTTCCCCATGTCTTTTACTGACATAAAGCAAAATTATATGAGCTACTGGCTGCAAGTGGGCAATAAGATCATTA
TTTTTAAAGTCATTTTTTTCTGATCCAGAAATAGCCACCAGGCACTGCAGTATAAAAATGGTGAATGCCAGATGGTT
>M00285:128:000000000-BF978:1:2112:2821:12449_1:N:0:46
AGTCAGCGACAAGAATCGAACCCTGATCGCTGGTGCTGTAACAGTGTCGTGCCAACCACTACGCTATCGTGTTCTATAGA
GATTCATCATAACTTCTTGACTCGTACTCATTACCCCAATTAATAAGTGCAAGCATTCCATAAGCCTACTTACCCACCCT
GTCTACCTGTGCAGCCACTTTCAATGAGCCATGGACTTGCACTCCAAGATCTCTCTGCTCTTCAACACTGTTAAGGGTCT
>M00285:128:000000000-BF978:1:2112:5403:12450_1:N:0:46
NNNNNNNNNNNNNNNNNNNNNNNNNNNNNNNNNNN
>M00285:128:000000000-BF978:1:2112:27212:12452_1:N:0:46
TTTGGAAAACAATCTTGATTGCCAAGCAGGAGAAGCATAAAAATCTATACCTAAATTACAAGAACCTTCGCAAATTCCCT
CATGAATTACTGAAAGATGGTGGCTCACGTCACTTAGAACATCTCTATATGAAGATGAATTCATTAACAACACTGGTACA
TTTAATGTTTCTAGTACTTGGTTGATTTCTGTTTTTAAGACAAATTACTAGGTTGTTTGAAAAGCTTATGAGCAAGTTTC
AGGTGTTTTTGTGATTCCAACTTTATTAGATTTAATGGCTGACAGGTAGATTTAAATTGC
>M00285:128:000000000-BF978:1:2112:29171:12453_1:N:0:46
ACTTCTTAAAGTTCAGGCAATTTAAGTGGATTCCAGTTGTTAAAAAACACCCCAAGGACCTCTGTGCAGATATTTTGCAC
TTTCTCACATGTACTTATTCATGTGCTGGGAATTTAAACTCATAAATATTTGTTTCTTCCAAAATATTTGCCTTTGTATC
TTGTTTTTTTTTGGCCACGGATTTCTGAAATAAGTAACATGCATACATTTTGGTGATCTATAGAATAATGGAAACTACTT
GTGTGATAAGCAGTAATTTCAAGTTCTTTTTATGAAGTGAATCAAATGTGTAGGTATTGG
>M00285:128:000000000-BF978:1:2112:10473:12455_1:N:0:46
GAAACCCATGAAGGTCTCCAAAGTTTCTTTTTCCGTTCCAGATTTTTAAACTGCCCGCGCCACACCTGTGCAATCCAGCC
CCCACTCTACCGGCTAAAAGTTTTATAAAATTGTTTAATTTGTTGTGATGAGCTTGTCACTAGCAAATTTTTACCTTGTA
CTACCTCAATGGATTGTGTAATGGATTGATCTGTATGAACGGTATGCAAGACAAGACTTTTCTCTGTACCTTGGTATACG
TTACAATAAGAAAACCAATTC
>M00285:128:000000000-BF978:1:2112:3106:12456_1:N:0:46
GTAGGAAGATATCTGAACCACATCATTTAGCCACCCTTTGATGCTCTCCAGGAATGACTAATTATTAGGAAACTTTGGTT
TAGCAGATAATTAGTTAGAGAGATTAAGCTTCAGAATTGCAGGTAACATCAGATATAAATATTTCACTATTAGTGATCAA
TAGATTTTTTTATCTGCTAAGGATATGAAAGATGGATAGACGTTTAGATATTAAGGGAATGGAGAGATGTTGATTTATTC
CAGGAAATTGTTACTGA
>M00285:128:000000000-BF978:1:2112:25985:12456_1:N:0:46
TGCTTTGTGTCTCCATACATTTTTTAAATAGTGGCACTACATCTTTGGTTCACTTGTACTCTGTGACTTCTCCAGAATCC
AGGGAATTTTGCAAGATTACAACCAAGGAGCCCACTTTGTCTGCAGCTACCTTGGGATGTAGGACATCAGGTCCAGATGA
CTTTACCTGCCACTA
>M00285:128:000000000-BF978:1:2112:3753:12459_1:N:0:46
CCACAGATGCTGCCTGACCCACTGAGTTCCTCCAGCAACTTGTGTGTTGTAAAAACCTGGAGTGGGCTGGGGAGAGTTAT
GGGAATGTCAGGACAATGAAAAACGGGATTAGTGTCGGATTAGTGTAAATGGGTGCTTGGTGGTCGGCACCGACTTGGTG
TGCTGAAGGGCCTGTTGTTGTGCGGTGTGGTTCTATGTGACTGCCAACCCAATGCCATGTGGTTAACTGCCCCTGGAAGG
GTTCCTAAGACAAGCTGGTTCAAGGGCAATAATGGGTGGGGACTAAGTGCCAACCTCGTC
>M00285:128:000000000-BF978:1:2112:2004:12461_1:N:0:46
CAACAGAGCATCCTGGCGTTTCTTTTACAGCCAAAATCTCTTGTCTATCCTCTTAACAATTGAGTCTCCTAACACAACCA
CCCTGCCTGACTTCTCCCTAACCACTTAGCCCCAGAGACGTTCCCAGGACCCCCAACCCGTCGACCGCCACTGGGCCCCG
GGAGGGAGAACGGAAGAGCACAAGTCTGAACCTCAGGCACCCCCCGAAATCTCGTATGCCGTCCTCTGCCTGGAAAAAAA
AAAGCACGAACATCACAGAACATGAAGCACGTGCTTATACATATCCTGCACGACGAAAA
>M00285:128:000000000-BF978:1:2112:14637:12462_1:N:0:46
AGCATCTATGGAGGGAAATAAACGTCGATGTTTCAGGTTGAGACCCTTTATTGGACACCATCTCTTACTATTTTAGTTAC
TTATGGAGCATTGCACATAATTCCAAAAAAAATAATCACAATTCTCTGAAGGAGGAAACTTCTCCTCATCTCAGTCTTAG
TAGCTGATCAGTGTGGCAACAGCCTCACAGTAACTGATCACCATTCAACCAAAGACCATGAAGCAAGGGC
>M00285:128:000000000-BF978:1:2112:12499:12464_1:N:0:46
CACGCCATTGACTGGGATGGAATAGAACATGGAACATAGATACCTACAGCACAATTCAGGCCCTTCGGCCCATAAAGCTT
TGCCGAATATGTCCCCACACTATTAGGCTTACCCATAGCCTTCTATCTTATTTACCTCCATGTGCCTTTCCAACAGTCTC
TTGAAAGGCCCTATCGTATTTGGCTCCACCACTGCTTCCGGCAGCCCATTCCACGCACTCACCGCTCTCTGAGAAAAACA
TACCCCTAACATCTCCCCTATATTTTCCCCCCAGCATCTGAAACCTATGACCTCTTGTGG
>M00285:128:000000000-BF978:1:2112:29609:12464_1:N:0:46
AAATGCCAAAACACAATGTCAGATCCAACTAACAATACAAGTCGATGGAATAAAAAAATAAATATTAAAATCTACCTTTA
AATTGGTAGTTTGCAAAGGATGGATCATTCCATTCCATATCTGCAAAACTAAGGTAAACAGTCTCAATTTCATTGGAAAG
TAAGGTATAAACAGTCTTTTTTCACAAAACTTATGAGT
>M00285:128:000000000-BF978:1:2112:25162:12465_1:N:0:46
GTGTGAGTGAGTGTGTGAGTGAGTGAGTGTGAGAGTGTGAGTGAGTGAGTGTGTGAGTGTGTGAGAGAGTGAGAGTGTGT
GTGAGCGTGTGAGTGAGTGTGTGAGAGTGAGTGCGTGTGTGAGTGAGAGTGCAGGTGAGTGTGTGCGGGTGAGTGTGTTG
ACGTGTGTGGGCGTGAGAGCGAGAGTGACTGTCTATGCAAATGTGAGTGAGAGTGGTTGGGTGATGAAGTGTGACAGCGC
AGGAGAGAGTTACTGCGGTCGAACGTATGACATTGTGTAGCAGAATGGGAGGCGGCAACT
>M00285:128:000000000-BF978:1:2112:18857:12466_1:N:0:46
AATAAGTGGAGGCAGCCGAAGAAATAAGATGGAGAATGGAAAGAAATGATAGAAAAGTAAAAGAAAAAGAGGGAATGCGT
GGATGGAAAAATGAGGGGCAAAATGACTGGACAGGAAAGTTGGAAAGGAATTGAGCGCTGTCGGGTAACAGTGAACGTAG
AGTGCGGACCGGCATGTGTGGAGAGCGGAAAAAGCGGGAGAGATGTTCGGGGCGGTAGAGGAACCGAATGAAGGTCGCCA
AGATTGAGAAGTGAGGGTTGAAATAGCTGGATTGAATCGGGGTGTGGGGGAATGAGAGA
>M00285:128:000000000-BF978:1:2112:29456:12467_1:N:0:46
CTGGGGGCAGCCCGCAGGTGTCGCCATGCTCCCGGCGCCGTCATAGCATGCCCACAACTTCCTAACCCGTACGTCTTTGG
GATTTGGGAGAAAACCAGAGCACCTGGAGGAAACCCACACGGACACAGGGAGAATGTACAAACTCCTTATGGAGAGCGAC
CGCAACTGAATCTGGGTCGCTGGCGCCCTAATAGCGTTATGTTAACTGTT
>M00285:128:000000000-BF978:1:2112:15945:12467_1:N:0:46
CCATCAAAACATACTGCTGCAAATCACCAGATTTCTAACCATCCTGAAATCGCAATTTCTGCTGCACAGAAGGACAAGAT
CAACAGATCCATGGGAATGCAACCATTTTAAGGGACCCCTTCAACCTACACAAAACCATGTATTGTTGCTTCATCATTAT
ATCTTTGGTTGAAATCCTGGAACT
>M00285:128:000000000-BF978:1:2112:20590:12467_1:N:0:46
GCTTTCTGCTATTGATCCTCGCAGAGCTTCAATCCATTCTTGTTTCTCTCGCTCAGATTCTGCTGTGAAGCTGAAACATT
GATTTTTTTTCCATTTCATTTTTAATTATGCAATCACATCATACACAAAGCCACATGGAATTAGGTATACAAGAATCTAG
GACTTGCAGTACTAATTTTCTAATGGAATTATAGGCA
>M00285:128:000000000-BF978:1:2112:1865:12468_1:N:0:46
TTTAAAAATGGGCGGCGTGGACTCGTTGGACCCAAAGGGCCTGTTACCAAGCTGTAAATAAAAAAAAATTTAAAGAAGTG
TTTATTAAAGATAATAAGCACCTATACTTTGATATATTAGAATTCTGAATTGTTTCTACCATGAATTAGAGAATAAAAGA
GCCATCTCTGGCCTAGGAGTGGCTACATACAGTTATTTTGGGTGTTAATACAAGATTGTGAGTCACTGTCACACTGTTTG
GGAAAGTAACGTAAA
>M00285:128:000000000-BF978:1:2112:27302:12468_1:N:0:46
GGCATTAGGCTTATTTCAGTAAATAAGTAGGGTCCCTAAACCTTAGCTACCATTTTGAGTTGGAAACAGTTAGAACAGGT
ACTATGTTGGAACCTTAGAAATCCATCCCTGTAACTCACTTCTGCCAGTATAGTTATTCTGGTGCAATGCATCAGGAGAG
TTGATTGGTGTTCCACAGTTTGCCTGATAT
>M00285:128:000000000-BF978:1:2112:8724:12468_1:N:0:46
GGAGCGTGGGTGCACTGGCCATCATCCCAGGCAGGCTTTACAACTGGCATTCAAAGGTGAAGTGACCAACCACTGCTTCC
AGGTCCTCGATGCTTGTCTCTGCTCATTCACTTTCTGGGCGATTTCCCATAGGGTTTCTTGCTTTAAGCTGTTTCCCTTC
CCCCTTG
>M00285:128:000000000-BF978:1:2112:14447:12469_1:N:0:46
TAGCACAGAAGTACTTTCCAGAAAATTTAAACAAAGAAACAAGAAGAGGGCATATTTACAGAATTTTCTATTCCCCATTC
CAAAGATGTTGAAGACCAACCTATGCCATGTTTAAAATAGGGTAAGATTATATTGCTGATCCAAAATAAAATTTAGGAG
>M00285:128:000000000-BF978:1:2112:22905:12470_1:N:0:46
AATACTAAGGAAAGCAATTGCTGTAAGTCAGTTTCATTGATGCAAGAAATGCCATCAGCATGCTAAAGGCCCCACGTTCA
ATTCCTTCGGGCTAGGAGCAGCCCTCTCTTTTCCCCTGTTCCTTGCATATAGATTTTAAAGTTTTTTTCTTTCTAAAGGA
GTGAAAGATGTGCCCAAAATCTGCTCTATTCATCAGCAACTAATTTCTAATAGGATCCTTAAATAGGTG
>M00285:128:000000000-BF978:1:2112:23957:12470_1:N:0:46
GTGTCCAGGTTACAGGGAGATACCCACTGTCATTGGTGAGTACGGGTTTTTGTTGTATTTTGTGGGATATTTTTGCTATT
CTGCACATTGTGACAGAGCATTTACCTTCTTATTCATGTTCAATATTCGATACTTGTGAATTGATGATATGTTGCTTTAG
TAATTAACATCATAGAAGTCATCAAGATTCCAGATTGTTAAAGAAATGAATGACCTGAAAACTTTGCTTGCTGATAGAGA
AACGTGCTTTTCTTTGTTAACAAACCCAAAGCAGTTTCTGCTTCTCAATACTTATAGA
>M00285:128:000000000-BF978:1:2112:29162:12471_1:N:0:46
CTAGAACACATTAATCCATCCTCTACAGAATATTTTAGGGTGGGGGAATGTAAGAGATTATGGTCTAACTGGGAACACAT
GATAGGTTTGGGAGAAAGATGTAAAAACTCAGATCATACATATTTTAGTACGTCTTACATTGGAACATTACTGCCTTAAA
GACAATGGGCTTGGAAAAGCTTCCGTTGCTTGTCCAT
>M00285:128:000000000-BF978:1:2112:13361:12474_1:N:0:46
TAAGTCTGTCTGCTGTACGTTGATAAGGTGCCCTCCCCTACTAACCCCACCAAGAGTGGATCAGGGTCAAAGGTCATAGG
ATTATTTCCTTAGATTTCACTGGTGAGTTGGAATATTATTGGACACCATCCACTTGGATGTTCAGAAACTATTTCCATTG
AGTGTACATGTGGGTTTGGACTGGAACTCATGAGGTCAGGCAGCATCCATGGAGGGAAATGGACAGTTAATGTTTTGGAT
CCAGATGAAGGGTCTCAACCTGAAATGTTCACTATCCAGTTCCCTCCACACATGCTGCCT
>M00285:128:000000000-BF978:1:2112:25886:12474_1:N:0:46
ATATGTTAATCCTTTCAATCCTGTGATCATTCTTGTGAACCTACTCTGGAGCCTCACCGGGGCCAACACATCCTTCCTCA
GATACGGGCCACAACATTGTTCTCAATATTCCAAATGTGGTCTAATGCGTTATAAAGCCCCAGCAGTACATTCTTGCTTT
TATACTCTAGTCCTCTCAAAATGAATGCTAACATTGCATTTGCCTTCTACTGACTCACCCTGCAGCATGGCACAGGAGGC
ACAGGAGCACCCTGTGCCACCCTGCAGCATGGCACAGG
>M00285:128:000000000-BF978:1:2112:4713:12474_1:N:0:46
GAAGAAGCTGAAAGGAATCTGCTCCTTTCCCTTTCATTTACAGAATAATTACTATCATCCCACCAGAGATCAGCTGTCTT
TGCATACACTGGTGAGACTGCAATCCTTGCTGATCTAATTAGATTACATCTGTATGAGCCAAATTATCCAAGAAGCTTAG
TTCTAAATTTCTGACTTGCATCGTGGCATGAATTTCAATTATCACTTCCAGCAGAGTGCCAGATACAGTGCTTAAAAGCA
TTAGACTGTTACCGTAAGGGTATATCTGAGCTAAATGTTAATGGAATTTAGTACAAGTTT
>M00285:128:000000000-BF978:1:2112:12702:12475_1:N:0:46
CCCCTGGCAGCACATTCCAAGTGAGGGTGGAATTAGTAGAAACAGGTGCCTGATGGTCTGTTCAGACTCAGTGCGCTGAA
GGGATCTTTCTGTGCTGTATGACTTTACGTATCCGTGATTGAGTGGCTGAGCGGACTCAATGGGCTGAATGGCCTAATTC
TGCTCTATATCTTGTGGTCTTATGGTCTTATCACCCA
>M00285:128:000000000-BF978:1:2112:19162:12475_1:N:0:46
TCCAGCAAATCTGCACACAATGTCAGGGAACAAGTGAGAACAGGGCTTTGTGCAGAGTTTGGAGTCCATACTTTTCTTAC
TGGAGGACGTGCGTGACAGAGTATACAAGCACGCTAGCTCATTTCCATTTCAGCACAAACAGAAGCATACCAATGTTGGG
GTGTTGCCATAGAAGTTTATACATCTTTCAATGCAAGCTTGCATCAGTGTTTCTGAGGCTGCAGATACCA
>M00285:128:000000000-BF978:1:2112:2718:12476_1:N:0:46
CCCTTCAATGAGGTTCCACCACCAGACACATCTTCCTTTCCCCTTTCAGCATGTTGAAGATACTGTTCCCTTCACGACTT
CCTGGTTTGCTCTTCCAATTTCCATCAACCCCTCCCTACTTACAACACTTCCTCGTGTAAGAGCAGGAAAAGCAACGCCC
GTTCTTTCACCTCTTCCTTTCCCATCATCCAGGGACCCAAACAGCCCGTCCAGGTGAAGCAGCACCAGATATCAGGACTG
AACCCAGGTCGCTGGAGCTGTGAGGCAGCAGCTCTATGATCTGTGCCTCTCTATCAGAGT
>M00285:128:000000000-BF978:1:2112:6350:12477_1:N:0:46
ACCCAAATTAACCTACCTGTATGTCTTTGAAATGTGGGAGGAAACTGGAGCACCCAGAGGAAACCCGAGCACCCAGAGGA
AACCCACGCAGACACGGGAGAACGTACAAACTCCTTACAGTCAGCAACAGGAATCGAACCCCGATTGCTGGTGCTGTAAT
AGCGTTGTGCTAACCTCTACGCTACTGTGCCGCCATTTGAATATACTGTCTGATCCCCTTAAACACTGTAAGCAAGAAAA
GATCTTTATAACTGTTATCACATTGACCAAGGTCAACATATTATAGGTGAAGAACT
>M00285:128:000000000-BF978:1:2112:11094:12477_1:N:0:46
CTATTGTTGTCTGAATCTACATGTCTGCGATGCTGTCGCATGCAAGTTTTTCATTGCACCTCTACCTCACCATACTTGTA
CATATGATAATAAACTCAATTTGACTTGAACCTCCTCCCAAACTACCATTCGCTTGTCCCATCAGGCAATGAATTTCAGA
AGTTAAAGTGTTAACCATCCAGTATCAATTTCTCACCTTTTAAAACAATGCAAATTAAATTCCAAATTTCTTAACTTCTC
TTTCCTTCCCTAAACTCACTGTCTGTTCTCGATAGAAGTACATATTTGATTTGCTGAAT
>M00285:128:000000000-BF978:1:2112:15489:12477_1:N:0:46
GGTTGCAACTGTACAAGATATTGGTGAGACCGCTCTTGGAATATTGTGTACAGTTCTGGTCGCCCAGATAAAGGAAGGGT
ACCATTAAGCTGGAAAGGGTGCGGAAAAGATTCACGGGGATATTGCCGGGACTGGAGGGCTTGAGTTGTAAGGATAGGCT
GGGACTTTTTCCCCTGGAGTATAGGAGGCTG
>M00285:128:000000000-BF978:1:2112:25315:12479_1:N:0:46
AACATGGGCCACAAAGCTGTAACAAAAGTTAATGAGACTTGAAGCACAAGCTGGGTCAAGCACAATCGCACCAAATGAAA
TGGCTGAGATTTGCCCTCTTTTGAGAATGTCAGGTATAGACTGAGGGCACCATCAAGAACCATTTCTAGATTAGTCTTCA
GTTTCTAGTTTAGCATACTGCTTGACCAATATTAGAAGAGCAGAAAATTCCTTCAAAAATCAAGTTGCTGTATTCAGCAC
CCATCAGAATCTCCAGACAATG
>M00285:128:000000000-BF978:1:2112:14281:12480_1:N:0:46
TGACATTTGATTCACTGACATTCCTATTACCTTTCTTAAATAAAGATCCCCTTTTGCTGTCCTCCAGCCATCTGGCACCT
CACCTGTGACCAGTGAAGATGTAAATATCTCAGCAGGGCCCCAGCAATCTCCTCTGTTGTCTCCCACAGCAGCCTGGGCT
ACATTGCACCAGGCCCTGGGGATTTATCCAGCTGTATGCCTGATAACACATCTGACTGTGATCTTTTTAATCTCACTGTG
CTCAGAATGTCGCTGTCCCAGCTGAACCCTCCAACCACAATGTCTTTCTCCTCAGTGAAC
>M00285:128:000000000-BF978:1:2112:5849:12481_1:N:0:46
CTATGTCAAAAGGAAATATGGAAAATAGTCAATTAAACCTTCCACATCAACTCCACCTTTATTTCTGAAGCTTTAAAGAT
AAAAACTCAATTATGTGCCCTCATCCCACCTGCTATTCATGACTTTAACCCATTGGCAGTGCCTTATTATTAAACAATCT
AGAACTGAAACCACGTTACACCAGCAGTGCACCTAGCAGCATCAGCAACATTCAATAAAATGTTGCTG
>M00285:128:000000000-BF978:1:2112:18577:12481_1:N:0:46
AAGTTTACATGTTTTCATCAATTAATGTATAAATGCAATGAATATAATGTTGCAAATGTGCAAAGATTAATATTGTGCCT
TTATTTACAACTTTCTCCTGTTCAACACCCTCACCGTCTCCTCCCTCAGGTCCAGCCATTGCATTTTCAATGATCTTACA
GATTCAGATTAGTTGACTGCCATATACACCCAGGTGCAATGAATCCCTTGCGTGTATGAAGCTCACAGTGTAAATAGTGA
TGATAAATACAACCATAAATACATCAACCAGCAGCATGGTATGAAGTATAGAAGTGCAA
>M00285:128:000000000-BF978:1:2112:24493:12483_1:N:0:46
CTTGCTGTCGAAGGCCCTGTACTTAACCTCCGGTGGTCGCAGGTGCCGGCTGAAGAAGGCGAGCGGTTGCCACTGGCCCT
CGACGAGCTGCTCCAGGACTCTGCTGACCACTGTGTCGGAGGTGTCAACCATGAGCGCTGTGGGTACGTGTACTCTCAGA
TGCGCCAGGAGGGCTGCCTTGGCCGACTCCTCTTTGTCCCACTCGAACACCTCCGTGGACTCCGCGTTCCATGCCACCTC
TCTGGCCTTGCCGGCCATCAGACAGAACAGGGGTCGATCGGAAGAGCATACGTCTGAACC
>M00285:128:000000000-BF978:1:2112:2821:12484_1:N:0:46
GGAGATGGCCAATAAACACTAGCAGATTCCAAGAGCATTTAAAAATACTTCTTCACTCACCATGACCACCACCACCTCCC
TGACCTATCCCAGGAAATTGTACAGTTATAGAGTACTGCATGTGGATTTATCGTGTTTGGACGGAAGCGGCTTGAAGGGA
TATTCCTTCCTTTCTCGTGTTCCCAGTTCTGCTTCAGTGACAGAATACTCTGTTGTTCAAGGTTATTCCCCACCTTGCTT
CAGAAATTGCTGGAGGTTATTCCAAGAGAGAAGCTGCTGCTTGAGAAGCCTGTTAAAC
>M00285:128:000000000-BF978:1:2112:7835:12485_1:N:0:46
GATTAGAGTTAGAAAGAACAGAAATTCATCTATATTTTTAGGAGTGAATTACAAGAGTAATATTGGCAAATGAGATTTTT
TTAAATCTATACTTTACATGACCCTAACAGTCTGATTAATGTGTGGTCTGATCTGTCATCTAATTCCATTTTAGTTAGTT
ATATGTATAAAGATATATGTAGTTTTAATCTATGACACTGAAACATATTG
>M00285:128:000000000-BF978:1:2112:25503:12485_1:N:0:46
TAGTAAATTATTCCAGTAATTTGAAGATATTTTCAATAGTTTTTCGGGTTTCAATGCGGATCAGTTCCCAGGCACATTGA
CTGTACTCCTGAAAACAGAACAAAATTTAACATCAAAAAATGTGTCGGTCACTGACAGAGGATTAATGGATTTGTTACTT
TTTAAGTGGGTGATTTCTTTTATCAAAGATATGAAAAAATATAAGCCTACCTTGTTTTGCAAAAACCTCCTCATTTTTGC
AAAGTATTTGGAAATTTTTATATTTCTTGTCTTTTTTGACAGTCGCATTTGCAGATCATT
>M00285:128:000000000-BF978:1:2112:19609:12488_1:N:0:46
AAAGCTTTAAATCCGGATCCCGCCTAAATGCCGCGGATCGCTGAGTAGTCTGGGACAACTGACCCTGGTCGGTGCGCGGT
GGCCCTGGCTCCCAGCCTGGTATGTAGACAGACGGGCGCCGCTTCTCACCTGTCACCGCACAACATAGTCGGCACCTAAT
TCTGAGATTTTTGCAGTCGGCC
>M00285:128:000000000-BF978:1:2112:13050:12489_1:N:0:46
CACATACATTTCGCATGATTTCTCCTAATTTCTTTTTTTTCTAAACTGTAGCAGATGCCCACAACTGCGTATTCAAGAAA
CTGCGTTTAAATTTATGAATGCGACTAACTTAATTTCGAAACAGAAGCATACTTTAAATCACAGATAAAAGCAATACCTC
TGTGCTAACATTTATTTGGAATGTTTCATTCACCCA
>M00285:128:000000000-BF978:1:2112:7008:12489_1:N:0:46
ACTTTGTAAATTAATATTATTAAACTGCACTGATGACAGTTTAACACAAATTGGAATTTTAAGAACACCCTGTGTATAAC
TTTGTGAATGAGCCTCAACAAAAGGGAAGGATTGAGAAAACTTTCCAGTCTGCTTCCTATTCGTCTTTCATGGGGCATAT
TTTTCAGCTTCTCAGTACTACTCTGCAAATGTTGAATGTGACATCACTCAAATCCTCAGGGGTCAGAGCAGCTGTAATAT
TAATGCGGAAAAATGGGAACAAATGTCAACCACACCCAATGAAAC
>M00285:128:000000000-BF978:1:2112:18964:12492_1:N:0:46
TCTATCACAAAAAGGTTACAGCATGGTAGGAGGCTCTTTGGAACCATTTGGTTCCATTTGCCTCTTTGCTTGCAGCCCAA
TATTTTTTTTCCCCTTTTTATTTTGTGTTTTGTTCCCTTTGGAATGAATCTGCCTCTACCACCCTCTTACAACTTCATGA
TTTTTAAACTGTTCCCTTCTTGACCAACAATTTCACCTACTCCAATCCATGTATCCAAAATCCTTCATTCCAGGAATCAT
TCTGGTAAATTCTTGTATCCTCCTTAAGGCTTTCAAATCTCTCCATGCCTGGAATTGGAT
>M00285:128:000000000-BF978:1:2112:14136:12495_1:N:0:46
CAGTATAGTGTACTGCATTTGGTATTCACTCTCGTGTCCCATACACTGGAGATACCAAATGCAGATTGGGTGATGCTGAG
CTTCCCTTTGCTTGCCACTTTAATTCTCCATGCCATTCCTACTCTGACCCATCAGTCTGTAGCTTCTTGCACTATTACAG
TGAGGCCAGCACAAGCTTGAGGAACAGCACCTCATCTCTCTGGGTGAGTTGCAGACTTCTAGACTCCAATGAATTCTACA
ACTTTGGGTAACTTGATATTTTGGTCTGTGTCAGTCGTGCTGTGCCTGACCTGTTGGGCT
>M00285:128:000000000-BF978:1:2112:16648:12498_1:N:0:46
TAGATTTATTTGTTATCTCCTCGGCCGATTTTCTCCAGGTGGTCATTAACAATTTTATTTCAGTACTCTGTTCCCAAATC
GCCTTTTCTGCTGTGAGACACTTTATCTTTATCCCAAGTTCACCCCAGTGGCCAAATCCCATTTCCCTATTTCTTACTAA
GGCATGTCAATAATTTAGAG
>M00285:128:000000000-BF978:1:2112:29137:12499_1:N:0:46
TTTCCTTCCTCTTTCATTCACTGTCAACTTTCACCTGTTGCAGCAGAGTATTGCTCATCTTGTGCTATGTCCTTTTAAGA
ACTGGAAGCAAAAGTTGCATCTGCTGTGTTACATGCTCACAACTGCTTGCAACACATCAATAGAGAAGGCTGTGCTGAAA
CCACCTCTCCCACATTCAACTTGGTGCCA
>M00285:128:000000000-BF978:1:2112:23098:12499_1:N:0:46
TTTGATATCCAAGAGGGTTAAATATTATTATAGTTGTCATCAGATCAGCTGCAGTAGCCTGGATTAATCCTGAGTCTAAG
AAGCTGACAGTCACCACGACGCTCTCCTCCATGGACTAACAGTGAAGGCACATACAATGTTGTACTTAATAATATACAAG
TAGCAACAGGAGTAGGCCATTCAGTGTTCTCTGCCACATTTCAAACAAGACAGACGGTGAGAAAGTT
>M00285:128:000000000-BF978:1:2112:23818:12500_1:N:0:46
GCAGTCTTTCTATATTTCTATGAGGGAGAGAGGTAGAGTTCCGTGGACAGCCAAAAAGATGAGAGAATCAGATAGAGCAG
AACAGAAAAAAAAAGCATAAAACATGCCAGGTTGGTAACACAAGAGAGAAATAGGCTAATTGCAGAATGTTCAGAGGGGA
AGTAAAAAAATTAAGTTAGAAAGACAAAGAGTGAGC
>M00285:128:000000000-BF978:1:2112:23888:12500_1:N:0:46
GGAATTTAGTCATCATTTTGAAGTCAGGTATTTTGTCATTTTTGTATATTTTGTGTGTTTTATTTCCCTGGTTTTTGCAT
TTTTGAAATGTACAAATAGGGTTTCTTGAAGCAAAGATTTCTGTATAGTGGCACTGAGAGATTTAAACCAGACACATTTT
TGGGAGTGGAGAAAAGATGCATCATTTTACATATTATTAGCTGATCACTAGTGGTTCTGAGAAGGCATTGTCTTTCTTTT
CAGACCATTGAAATAGTTGTGCTGATGATGCCATAAACATTAGGTAGAAAATTCAGAATT
>M00285:128:000000000-BF978:1:2112:8577:12501_1:N:0:46
AGACTCTCTTAAACGTCCCTGATGTACCTGCCCCCACCACCTCTGCCGGCAGTGCCTTCCACACACCCACCGCTCTCTGT
GTAAAACAACTTACCCCTGACATCCCCCTTATACCTTCCTCCAGTCACCTTAAAATTACGTCACCCTGGTGTGAGTCATT
GTCACCCTGGGGAACAGTCTCTGACTGTCCCCTCGATCTGTGCCTCTTGTCCACCTCTATCGGGTCACCT
>M00285:128:000000000-BF978:1:2112:6752:12501_1:N:0:46
TCCATTGCAGAATTCACACTTCTTCCTTGGCAAAATGTGCCTTATGAAGCAATCAACTCAATGTACAAGCATTGGGACCT
CCAGTTTAAAAAGCGCTGATGAGATCCCCAAGGCTTGACACTACCTAACAAGACACTAGAACATCAATGGATCAACAAGA
TGTGTTCAAAATGAAAAGGAACACACAA
>M00285:128:000000000-BF978:1:2112:13596:12503_1:N:0:46
CTGGAAATCTGAAATGAAGCAGAGAATACTGGAAATACACAGCAGGTCATCAAGCATCCCTGAAGGGAGAAATGGAGTTA
ACATTGGCAGCCAATAAGCCCTCATTGGTTATAATAAAAGGTGTTCAACCTGGAACATTAATTCAGTTTTTCCTCAGATG
TTTGCTGAGTATTTCCAGAATTTTCTGTTTTATTTGTGTTTGATCATCTATGTTAATGTGCATCTTGGCAGCAATTTCTG
TTTGGAAATGCTCCTGTGAACGGCAGAAGAATGTTACAGATGTGAAAGATGCTGTTACTG
>M00285:128:000000000-BF978:1:2112:19194:12504_1:N:0:46
AATGACAACCAGTTGTAGGCTTTTGATATTCTACAGACTTTAATGGAATGGAAAATCAAGAGTGTTGTATAACGCAAAGT
GGGTGATATCTGATGGAATTCCTATTATCATCACTGTTAGTTAAGTTATCCCTACACCCCAGAATTAATTGGATAAGTCA
TTTAGGAGCCCAAGCAAATGGAATAAACACTATTTCACTAAAGTTTCTGCACCAAATCTCCAATGTTATATTGAGAAGTG
>M00285:128:000000000-BF978:1:2112:20976:12504_1:N:0:46
GATCTACACTCTTTCCCTACACGACGCTCTTCCGTTCTCGTATACACTTTTTCCCTCCACGACTCCCTTACAACAATGAC
CAAACATTTCTCCAGAAAGATGTGCACTGAGGCTTTAGGTGTCATAGCAAAAAAGAAAAAAGGAAGTCATCAAAATCTTC
AGCCCCAGGAGAACAGTTAACCAAATTATGTTCCATTCATCAACTGGATTATGAGGCAGCCATTAAACATAATAATTACA
CAGGAAGTTGACTAA
>M00285:128:000000000-BF978:1:2112:23377:12504_1:N:0:46
GCTCCCTTCTCTGCCTGTGCAACTTCTTAATCATTGTCTCACCACATGTGGGCGTTGGTGGCAAAGCCAGCATTTATCAC
ACATCCCTAATTACCTCTGAGAAGGTAGCGGTGAGCCGCTGTGCTCTGTGTGGTGGAGGTGTTCCCAGAATGCTGCTAGG
GAGGACTTAGACCCAGTGACATCAAAGGACCGGTGATAGATTTCCAAGTCAGGATGGTGGGTGACATGGAGGGGACCTGT
AGAGTTCCCCTGTCCCTCTGCCCTTG
>M00285:128:000000000-BF978:1:2112:12483:12508_1:N:0:46
TTTGAGCGAAAGCGTGAGGGCCCTAGATTAATGTGAACATATATATGGTCAGTTACAAAGGTCCCTTCGGAGTTGGGTTA
AGCTTCAATTATATAGGACACGCGTAAGCACATCTGGAGTACTGCGTTGATCGGCTTTGTTAAGGATAGTGATGCATTTG
GAAACAGTTCTGAAAAAA
>M00285:128:000000000-BF978:1:2112:15153:12508_1:N:0:46
CCTGTGGCTGTGCCCAGCCCTTCACATCTCTCTGAGCAAAAGCTGAAGCTTGTAACAAGACAACACTCTTACGCTGCAGC
CTCTGATGCAGCGGAGGCAACGCTGCAGCCTCTGATGCAGCGGAGGCAACGCTGCAGCCTCTGATGCAGCGGAGGCAACG
CTGGAGCCTCTGATGCAGCGGAGGCAACGCTGCAGCCTC
>M00285:128:000000000-BF978:1:2112:3390:12510_1:N:0:46
TATGAGAACAGGTCAGAGACTGTGTATGCAGGGAGCACCACCACCACCTCTAGTGATTCACCTTTTGACATGTGGCATTT
TCCACTACTTACAAGACACACATCAGGAGTGCTTTGGAATACTTTCCATATCCCTAGGTGAGTGCTGCAACAAAACTCAG
GAAGCCACTGATGACAAAGCGGCTTGCTTAATTAGCACCCCACCCACATGCCTTGACATGCATTCTCTCTGTTACTGGCA
CATTACTGCTGCAAAGTTCACTGTAATTTCTCATCTGTGCTACTCTGATACTATCTCCC
>M00285:128:000000000-BF978:1:2112:3333:12510_1:N:0:46
GGATAGTCTTCTCTGCCACTTGCCTGGGGTAGCACTGAGATTGCACCATGTTAGGTGCTGTGGGACGGAATCAAGGACAC
TTGCATCAAAGACAGAGTCTTGACCTGGGAGATCTTTGTTCTGCCTCTCAATCTATAGTAAGCTTTCCTTTGTGCTCGGC
TCTGGCTAGGTCCTTGAATTTTTATCCAATATATGGTCTTGACAGTGCTGACAAAACTGCACATGTATGGTTATCAGCTT
TTCATGTGATTGCAGATAGACCTAGTGTGCAGAAATCTTCAAAAGTGGCAAGACAAGTTG
>M00285:128:000000000-BF978:1:2112:11901:12512_1:N:0:46
TTCCAACTTTCCCCCTCTCACCATAAATGCATGCCCTCAAGTATTAAGATGCAAGGAGTTTGTATATTCTCCCCACTGTG
TCTGCGTGGGTTTCCTCCGGGTGCTCCGGTTTCCTCCCACATTCCAAGGACGTACGGGTTAGGAAGTTGTGGGCGTGCTA
TGTTGGTGCCGGAAGCCTGGCGACACTTGCGGGCTGCCCCCCAGAACACTCTACGCAAAATGATGCATTTCACTGTGTGT
TTCGATGTACATGTGACTAATAAAGATCTTAATTATTTGATCCTGGGAATTATTTGACCC
>M00285:128:000000000-BF978:1:2112:28565:12512_1:N:0:46
TATACAGCTGTACTTGAATGGTGATAAGGAGCACAGTTATCCATATATACAAAACTCAGAAGTGCTAGTAGTGAACAAAC
ATTTAAAAAATATTTAATTAGATGTTGTAAATGACTTGCCAAAGACCCAGTAATGCTACGGTTGTGTGGCATCCAACCCA
AAGCCAGTACTAAAATGGGATTGTTTTAAAGTCCCAAAAGCTTGAAAGGACTGTAGTTATCAAAGACGAAGGCAAATAAC
TGTTTTATCCCAGACACTAGGTGACTCCAAGCACATCCACGCAAGAGTGCCATTAAAGCC
>M00285:128:000000000-BF978:1:2112:4689:12514_1:N:0:46
ATGATTAGTGTTAACTTTCTTTCCCTTATTAAGAATCTTATAAACATCATCACTTTATTTTATTTATTTTGTTCATTTTA
TTACCTAGCTACCTTCTCCAAACTTTCCAGTTCATGAACCCAACAGAACCAGCCTCAATGATCTTCGAAACAAGTTCTTT
GAGGCCTCAAATTTAATATTAGGAAAAGCAATTGCAGAACA
>M00285:128:000000000-BF978:1:2112:8549:12515_1:N:0:46
AATAGTCCAAGAGGATGAATCACCTCCCACATCACCATCTTCCCGTGCTTGTCAATTTTATTTTAAGACTTCCTATGTCT
TTTGCTCTGTTCTGCACCGGTCTCTTAATCTGTGCTGCACCTGCTTCAAGGCCAGGACACTGGTACCTTGCTGAGTCCTA
GCCGCCAGAGAACAGGTTGTTTTATTGCTCTTTGTCCTGGAGTACAAGTGTACACAGGCACATACCCCACTCTTATTAAA
ATAAAATAGGCTCAGTCTTCACACTTCTGTACTGGGAACCTGACGCAAACCACTGCTGAC
>M00285:128:000000000-BF978:1:2112:8491:12516_1:N:0:46
GATCTACACTCTTTCCCTACACGACGCTCTTCCGATCTGGACTACACGCTTTCCCTACACGACGCTCTTCCGATCTCGAC
TACACGAGTTCCCTCCACGGCGAGATACACACCAAACCAACACGCACGCAGTACTGGACCAACGAACGAACACAACACGG
GGACGCGACGCCGCGTACATGAGCAAAATAGAGTGTGACCGAAGCATAGATATTGACGCCACACATGATAGACGCCTCGT
GCGCTAATGGAGTGAACGCGGCTAGGAGGCAAGGAAAGCAGAATATCCATGTCGCAACGT
>M00285:128:000000000-BF978:1:2112:6469:12517_1:N:0:46
TAAAGTTCAGTTCTCTTTTTATAAAGCTCCGAATTAGGAGCATCAGAGTATTTTTTTTATCGATTTCTTTGATCCTATCA
GCCAATATACATACTTCATTATTAGTTCGTTTCTGCAATCCAGCAGAGTATGAAATAATTTGACCCTTGATATAAACTTT
AAAGGTATTCTATAATATCTCACTGGAAATTTCTTCCATAGAATTAGTTGAAAAGAAAAAGGAAATCTGCTCTTTAATAA
ACTGAACAAAGTCTAAACCCTGCTATGCAGAAGAAATGACTCGCCATTGTCTGACTCC
>M00285:128:000000000-BF978:1:2112:23234:12518_1:N:0:46
GAAAATGAAAGAATCTGGTAGGAGAGGACTGTAGAGCATGGAACAAAGGGAGGTGGTAGGGGAACCAGTGGTAGGAATCC
ACAGAACACTTCGCACATCGGAATTTAAAGCCATTTGTCAATCTTCGGCCCACTGCACAAGCTGATCAAGAACTCCTTGT
AATGTTTGATCAATGTCTTCACTGTGTAATCTTAGACTCATAGATCATGAAATACCTTGTCAAATGCTTTACTGAAGTCC
ATGTAGAGAATATCTACTGCATTGCCCTCATCAATCATTTTCGTTACGTCCTCAAAAAAC
>M00285:128:000000000-BF978:1:2112:8743:12520_1:N:0:46
TTATATGTACCGACATTTCACCAGTGACTACACTTCAAAAATCCCTTATTTAATGTTAATTTCCCTGGGATGCCCCGAAG
CCATAAAAGATGCTCTCTGTGTGCAAATGCCAATATACCACGCAGGT
>M00285:128:000000000-BF978:1:2112:1749:12520_1:N:0:46
AAAAGGAGAGGCTCATAACTGGTGCGCATATACTGCAATGGAACAAGGGAAACTACAGCAGTATGAGAGAGGAACTGTCT
CAAATCGATTGGAAGAGTAAGCTAGCAGGTGGGACGGTGGAGCAGAAATGGATAAAAGTTTTTACAATAAATAAGGAAGG
TGCGGGATAGGTATGTTCCAAGAAAAACGTAAAGTTCTGAATGGAAAAAAAGGCACACATGTGGCTACGAGAGAGGTTAA
GGCTAAGATAAGA
>M00285:128:000000000-BF978:1:2112:12414:12521_1:N:0:46
GAGGGAAGGTGACATCATCAATGCCATTAAGTTGCACTTATTCACCAATTCCCGATTTAAGTTCCGTTAGGAATACGAAG
CTCCAGCCCTCATTACTGCCTCAGTCCAAGCATGGACTAAAGAATTAAATTCCATGGGTGTCATGTGGGTCCTGTCCTTG
ACATCAAAACAGCATTTGATTGAGTATCAAAGAGTTCTTGTAAAATGAAGTCAATGAGCATTTTGGGGAACAGATTCCAT
TGGCTGGAATCAAATTTTGCACAAAGTAAGTGCCCTGGGGAACTCC
>M00285:128:000000000-BF978:1:2112:2359:12521_1:N:0:46
ATATTAAACAGACCAGTTCCCAGTTTCTGATTTTATCCCTACATCCAAAACTTTGACCATTACTGGTCTAAGGTACAAGG
TAAATTGTGAAACACAGGAGACCATCTCCCACCTTTCCAGGTGACTTTCCAAATTCAGGATACTGAGTGCAAATTGATGG
CATTTACATCATTACACCTTACAGGCCAGGAAACAGAACCAGTGAGGAAGGCTGCCCATTCATTCAATCC
>M00285:128:000000000-BF978:1:2112:17764:12526_1:N:0:46
TCCGATGTTCCAAAGACGTATGGGTTAGTAGGTTAACATGGGTACAATTGGGAGGTGTAAGGTCATTGGGTTGGAAGGGC
CTGTTATCGTGCTGTGTAAATAATTTTTTTTAAATATTGACCAGAAATGTATGCAGTACTCCAACTGAGGTTAGTATAAC
CTCACTTCTCCCTAT
>M00285:128:000000000-BF978:1:2112:17992:12527_1:N:0:46
TACGTACCCCACACCCACAATATGTGGAGGGAATGCGCAGTTACCCAATGGCAGGAGTATAATCATTTATACCTGATAAA
GAAGGCAATGTTTCATAAGTGGTAGCTCAAAGACATTTAGAACAGAGCTGATGAAACTTATTACACAAAATGAGGATGCA
TAAACCATCGTTTAAGCACACAACAAATATCACACACAATTTTTTTTATTATTAGATCAATATTCTCTAAAAATTCTCAC
TAACAGATCATTGTTAATAAATTCATTGGA
>M00285:128:000000000-BF978:1:2112:21514:12528_1:N:0:46
TCATTGCACTGCACTCTAGCTGTGACACTTTATCCTGTACTATTACTGTTTTTACTGTACTATTTCAATGCATTTTGTAC
AAACTATGTAACTGCACTGTGTAATGAATTGACCTGTACAATCGGTTTGTAAG
>M00285:128:000000000-BF978:1:2112:27257:12529_1:N:0:46
AGATAGGAAACTCCATGAACAGTTCAGGCAAGTAGTCAACAACTGACTCTCTCCCCATCCACCACCAAATGCCCTCCCAC
AGCCCACAGACACTCTCCCACCACACCCTGCAACACCAATGTCAATTTGATACAACGCGGGATCAAACAAACCAAACAAA
AATATTTATAAATGAAGTTGTTTTAATCGGCGTGTGGGACCGGGGGGGGAAGGGCCCTGGCCAACGGAAAGTGGCAACAC
CGGAAGGAGGGGGGGTTAAAGGTGGGAAGAGCACACGGCGGGACTCCAGCCACCGCGCA
>M00285:128:000000000-BF978:1:2112:21588:12529_1:N:0:46
GCCCCTGATGTCCCTTTTAAATCTCTTGCCTCTGATTTTAAACCTATGTCCTCTTGTTTCTAGTGTCCCCTCACCAGGAA
TTGATACAAAAGGTTAGAGCCCATAGGATCCAAGGCAAGTTGGCAAATCATATCCAGAATTGGCTTGCTAATAGGAGGCA
GAAGGTGGGTTGTGGAGAGTTGTTGTGATTGGAAGTCTGTGACCAGAC
>M00285:128:000000000-BF978:1:2112:26912:12529_1:N:0:46
AAATACATACTGTGCAACTGTTTTCCTGTTGTTACTACATGCGTTTTGTGAAGAAACTGGCAAATGAATGGTTTTGGCTT
TTAAAACGCTGATTTAGCCTAATAAGAAATCTGGTGATACATCAG
>M00285:128:000000000-BF978:1:2112:20024:12529_1:N:0:46
GATCTACACTCTTTCCCTACACGACCCCTTCCCGTCT
>M00285:128:000000000-BF978:1:2112:29639:12530_1:N:0:46
NNNNNNNNNNNNNNNNNNNNNNNNNNNNNNNNNNN
>M00285:128:000000000-BF978:1:2112:27094:12530_1:N:0:46
CTTGTGGGGAATTTAAGGAAAAGGAGTTGACCATTCAGCTGCTCCAGCCTGTTCCACCATTCAGTAAGATCATGGCCGAT
CTAATCTTGGCCTGAACAGCACTCCTGATCTTTCCCCATACTCCTTGACTCCTCTGTAGTTTAATTG
>M00285:128:000000000-BF978:1:2112:5414:12534_1:N:0:46
GATCTACACTCTTTCCCTACACGACGCCCTTCCGTCCTGATCAACACTCTTTCCCTCCTCACCCCCCTTCCAACCAGATC
TACACCTCTTCCCTCTGCAGCCTCCCTCCCCCCAACACTGGCCGCCTTTCATCGATGCTGCTTTTCTGTTTCCTCCAACT
ACGCTTTTCTCTCTGTAGCCTACCAGCCGTATACAATAACTTGACGTCTTTATTTTGGGGGCTTGCGCGGTCCGTGGAGT
GGGAGGCGAGGGGTCTTTAAGGCAGAACGTGAGAGGGATGACGGAGGAGTATCGTAC
>M00285:128:000000000-BF978:1:2112:9038:12535_1:N:0:46
TCCCCATTCTCCCACCTTCTCCCCAAAACTGTCAACCCCCTTACCAACCAACAACTTATCCATCTCTGCCTTAAGTAAAT
CCACTGACTTGGCTTCCACAGCCCTCCGTGACAATGAATTCCACAGATTCACCACCATCTGGCTGAAAAAATTCCTCTTC
GTCTCAATTTTAAAGGAATGTCCCATTAATCTGAGGCTGTGCCCTTGGATCCTTGACTTCCCTACTAATGGATCTGCTCA
CCCCTCTTTCCCCCCACCTGCCTCTCACTGTCTCTTAACTGCATCTACCTATCACCACCC
>M00285:128:000000000-BF978:1:2112:29157:12535_1:N:0:46
CTGCTTCACTAATTCTCTTCAAGAAATCTGTCATCATTACCCATCATTGGCCTATCATCTGACTTCAGACCACTGCAACA
TGACTGCCCTCTGAAATGGCTCAGCTGGCAACTCAGTTCAAAGTTAATTAGTGATGAGCGATTAACGTTTATGCCCTAAT
CCTGCTGAAGAATTTAAAACAAAATAGACATCTCCCTTGTTCATGTGATGGCACAAAGCACAATCTTGTTAACAAGCCTG
GGAAAGCTGAAAGGTTGGTCTAATCTTCCCTCCCTCCCATTGATAAATTGACTGCCCTGC
>M00285:128:000000000-BF978:1:2112:19323:12536_1:N:0:46
GGACCTTAGACTGTGGACCTTCCCCTCTGCATTGACTGCACTGAGCTTCAGTGCATCCCTCAGCACGTAATCCTGCAGCC
TGGAATGTGTCAGTTGGCAGCATTCCCTTACGGATATCTTGCTGTACTGAAAGACCAACAAGTTTTGGGCAGACCAAAAG
AGCATCTTTCACTGAGTTCATAATTTTCCAGTGGCACTCGATGTCAGCGTGGGTCCCTGATCCGAGATCAGATGGCTGTT
ACACGGCTTTTTGCGTCACTTTCCAGACCTTTGTGT
>M00285:128:000000000-BF978:1:2112:14668:12536_1:N:0:46
TCCTTTATGTATCTAAAAAATAAAATTTACAATCTTCTTTTACATTATTGGCTAGCTTACCCTCATATTTCACCTTCTCC
CCGCTTGTAGCTTTTTTAGTCATCCTCTGCTGGTTTTTAAAGGCTTCCCAAGCCTCTGACTTCCCACTAATCTCTGCCAT
ATTATATGCCTTCTCTTTTGTTTTTATACTGTTTTTGACTCCTC
>M00285:128:000000000-BF978:1:2112:5224:12537_1:N:0:46
AGTATGCAAGAATAGTTTTTTCACTGTTCACATACGACAATAATAAACCAATTTACCAAAATATACTACAAAGTGTGGAA
AGAATAATGTTATGGGGGTAAGCTGTAAACTTGCTTTTTTAACTGCCAAGGCACCCCAGCCTTTCACAAATAGAGATTTT
ATAAAAGTGCATAGCAATAACATGCAGAAATATCTGCTCTACTAAGGTATTAAAGAAAATTAAAATAATCTGACTGTGAA
GTTAGACAGATATGACAAAACACTTTATATACTTATCCCAGGTAGGAGATGTAACTATTG
>M00285:128:000000000-BF978:1:2112:3815:12537_1:N:0:46
ACAGAGCCTTGCGGCCACTCATGGCCATAAGAGCACAATGAACCTGCTCTGGATGTTGTGGGGGCTTGCCAGAATGACCC
CAGTGCCATTAATCCCCTTGCACCCCGTTTTACTGCTCCTTCCTACCAGTTTTCCCTTACCTTCACAACAGTCAAGGCTT
CTATGGAGACATTTTCTTAA
>M00285:128:000000000-BF978:1:2112:5299:12537_1:N:0:46
ACTTTCAACTGCCCTATCTCAAGAATTCAAGGAGTTCCTGTTGTTTCTAATGGGAAGCAAATGGCTAATTTTAACCCAAT
TTGCAGGAAAAGCATTACGTAAATCATAATTATGACTCCTTGCTGGGGCACAGCAGGCACCATTTCTATTGAAAATGGGA
GGATTAATGGGATGCTACACTACATGTGTG
>M00285:128:000000000-BF978:1:2112:4738:12538_1:N:0:46
TGAAGCCAGGAGATACGACTGGGATCCTAAATGAATACTTCTCATTGGTATTCACCAAGGGAGAGGGAGGTGGAGGACGG
AGAGTTAGTGGAGAGTTATGTGGATATTCTGGAACATGTTTGTATCAGGAGTGACGTGTCAGAGATATTGGCACACATTT
AGGTGGGTAAACCCCCAGGGCAAGT
>M00285:128:000000000-BF978:1:2112:29027:12540_1:N:0:46
TAACTGGGAAAAGGTGAGTAAATCATTGCTTCAAGCAATAAATAAGGAATATTTTTTGCTGGAATTCACTTGGATTTTGG
TATGTACTCTGTGTTTGAAACTCTTAATACCTCCCCACCCCCCACCAGCCCCACCCAAAAGAAGCATACTCACCAAAGCT
GAAAACTTCAGCCTTGTTTGAACAAATTACAGAAATGAAGACTCATAGCAATGTGTTCTGCTTTAGTAAAAACAACAGAC
CCACCTTAACCTGCCTGAGGTTCGCCAATTACTGTCCCCTAGCTAATTTGCTTAGAGTC
>M00285:128:000000000-BF978:1:2112:14923:12540_1:N:0:46
TTGCGCTAACCGCTACGCTATCGTGCCGCACAACTCTGTTCAATTATGGCAATGCTTCATTAGTTGAGAATCCCACAATT
GTGGCAAAGTACTTAATTTTATGGATAGCTATAATGGGACTACATAAAGTCGGGATGGAGTACTAATGCTAAATTAGTAC
ATGGGTTCATATATTTTGTATTATATAATAGTTAAGCTAACAGCTTAATTGTTATCATAACACAATGAATTGGACAGCAC
TTTTCCAGCATCCTAACGCAATTGAATGTGGAAATTGGAAGGTATTGTCTGAGATACC
>M00285:128:000000000-BF978:1:2112:29247:12541_1:N:0:46
AGGACTGCTCTGGAGTAGACCATTCTGAGCAACTAGGAGCTGAAGTATACCCAAAGGTTGACCAATACCCTGGCAACTAG
TGCTAGAGAAACCCAGGTACTTATGCTAGGCCCCTGATGGGGCTCAGGTGTGTGTCATTGTGCAATCAGTCCAGCATGGA
ATCCATGTGCTGTACAACGAGGCA
>M00285:128:000000000-BF978:1:2112:12437:12542_1:N:0:46
AAAAAGGAATCTGTTGCTATAAAAGCGTTTAAGCTTTCAGGGGTAAGAGGTGCAGTTAAATAACTTTTACACTGCTACTC
AGCACCATGAAATACATAAACTGCAATTGTTTTCGCGTAGTTACTCCATGCGTTTAGTGCAGAAAGTTTCAAATCGATGT
ATTTGGCTTATAAATCGAAGTTTTAACCAAATAGGATATCAGGTGTAAAATAAGCGATTAACTTTTCAAGAGTAACAGTT
GCAATCAAATAACTGTCACAATAAAGCTGAGCACCAAGAAATAGACAAAGTACAATTGGT
>M00285:128:000000000-BF978:1:2112:7276:12546_1:N:0:46
CATTTACGCTGTCAGGTTTGCCGTATAGGAACTAATGGCATGTAAAATCTTGCCACAGCTATCCTATGTCCGATTATGTC
TTTGGCTTCACTCGGAATTGCCTTTTCGCTCTCACTATGGGCTTCCATAGGTCTTGCCCAGACTTCTTGTATGATTCTGG
ATCGCATATCTTGAATGCCACAGATGTAGCCCTCAGCAGACTGCGAATTTCCTGGTTCATCCAGGGCTTCTGGTTTCGGA
ATACTTGGTATGTTCTTGAAGGCACACTCTCATCCACATAGGCCTTGATGAAGTCACTG
>M00285:128:000000000-BF978:1:2112:4042:12547_1:N:0:46
CAGTGATGTACCACTTTGTGAAGCTAAGAGAGACATTAAGAAGATGAAGTGGAATTAGTGGACAGTGTTCATTTATAAGC
ATTCCCAGTCATGCAAGAATGGTTGTAAGTGATTTTTGTGTTAGCTGTGCTCTCTGCCATGCTTAGTTGTAAAGGTTCGA
GCGAAACAGTGCACTGGAAAGTTCAGTGCTGTTCGTAAATTGAGTGAGGGATTAGGACAACATTCCACCAGACTACTACC
TGAGAGAGACGCACAGACAAAGTACATCCAGTGGTCCCCTAGCCCAGCTAATA
>M00285:128:000000000-BF978:1:2112:25549:12548_1:N:0:46
CACAGGCCTCAGAGAATTTGAAAGATTTAAGGCAGTTTGGGGAATGAAATAGCACAGAAGGAGTCCATTCATCCCATTGA
GTCTGTGCTAGCTGTTTGGTGGAGTGATCCAGTTAGATCTGCTCTCTTAGCTCAGTCCCCACAGGGCAGCACAGCCGCAC
AGCAGTGCTTGCTGCTGCCTCACAGCTCCAGCGACTACGGTTCAATCCTGACCTCTGATGCTGTCTGTGTGGACCTGGCA
GGTTTCTCCTGGTTGCTCCAGTTTCCTCTCACATCTCAATGATGTATGGGTTGGTAACT
>M00285:128:000000000-BF978:1:2112:6439:12549_1:N:0:46
GGGGGTGGGAGTGGGTGGTGAATTTTGACGGGTAGATCGAACCAGGTAAGGAAGGGGTGGAGTTGGGAGATGGAGGCAGG
TGGATGATAGATGGAGGCAGATGGATAAGAAGCAAGATGGAGTCAGGGAGGGTGAAGGTGGAGG
>M00285:128:000000000-BF978:1:2112:8766:12549_1:N:0:46
GCCAGGGTTCCCTTCCTGCAAGGTAAAACACAGCCGATCTTCCATTCCTCCCATTCCCGTCCAGCACCACCGACCTGAAA
CATTCAGTCTGTTTCCCTCTTCTCCGACGTTTCCTGATGTGTTGAGTTCCAGTTCCGGATTCCCGTGTTCCACAGCCCTT
GCTCCCACTGGATACGTTACACCCCGG
>M00285:128:000000000-BF978:1:2112:7783:12549_1:N:0:46
AAGATTGCGGGACATTGACCTTTAATTCCTGAAAGCTCTGGACAATCCTGTAGAGTTCACAAACCTAATATGTGGCATAA
ATCTGTGCCTTTGTATCACTGAGGCTGGATCAGTGGTGCTGTCAGTCTTCATTACCTCCATTCCTGCAATCCACTATCCT
GATGCATCC
>M00285:128:000000000-BF978:1:2112:9402:12550_1:N:0:46
GAGGTTTTGGAAGGGAATTCCACAGATTCCATCTGCCAATCAACTCCTTCTCACCGGGATCCACCAATTGCTTGCCAGTT
CTTGGTGGGCACTCCACTCTTTCTCTTCAGCTCTTTATACTGGCTATCTTCCCTTTACTCTTTCAGTCCAGCTGAAACAT
CTTAACCTGAAATGCCAACTGTCCATTTCCCTCTACAGATGCTGTCTGACTGACTGATCTCCTTCAGCAGCTCATTTTTT
TGCTCCACGGTA
>M00285:128:000000000-BF978:1:2112:11533:12551_1:N:0:46
CACCTCTCTATAAGGTCCCACCTCTATAAGGTCAAGGATAGCTCTCTATAAGATTGACACACCTCTCTATCAGGTCCCAC
CTCTATGAAGTCAAGGACAGCTCTCTATAAGATCAAGGACACACATCTCTATAAGGTCTCACTATAATGTCA
>M00285:128:000000000-BF978:1:2112:9308:12553_1:N:0:46
GGGGATCAGTGGGAATGAGGGTCTTCTCAGTAACAGCCTCTATAATGGGTGAGTAATGGGAGTGCAAGAGATTGGACCTG
AAGGAGGTTCCCAGTGCTGGATTTCATGGGTTGCGGTGCCCTGTAAGTAATAAAAAGGCAGGTGTTAGCTGAGCTTCAAT
GAATTGCCTCTGCTGTGGAGCTCTGGGCTCCTCCGCATATCAGATACCGTGGAGGTCCTGGAAGGAAAATTGTGAACCTT
CAGGAATTTGCAGA
>M00285:128:000000000-BF978:1:2112:11277:12553_1:N:0:46
CTCAGGCTCCTGTATCTTCTACCCGATGGAAGAGGAGAGGAGAGAGAATGACCCGGGTGGTTGGGGTCTTTGATTATGCT
GGCTGCTTCACCAAGACAACGAGAGGTAAAGAGTCCAAGGAGGGGAGGCTGGTGTCCGTGATGCGCTCGGCTGTGTCCAC
AACTCTCTGAAGGTTTTTGCGGCACTTGCCGTACCAAGCCAAGAGATTGCCGTTCAAGAGATTGTTAGATAGGCACTTGG
AAGAATGTGGAATAGTAGGATATTTGGGAGGAAAGAGTTAGATTATGAGACGTTTGAAGG
>M00285:128:000000000-BF978:1:2112:29298:12554_1:N:0:46
ATACTTGCCCTGCACATCTCCCTTCAACTCTCCCCCTCTCACTTTAAATGCATGGCCTCTAGTACTTGAAATTAGAAATA
ATGCTGGGGGAAGACAGGAACATAATTGAGGCCCGTAAGCATTGCAGAAAAGATGATAGCCGACGTGGGAGATGACAGCA
CTGGCAAGGCTGTGGGAGCTTAGTGAGGGCATGGGTTTGAGGGGAATAGGGAGTGTAGACAGAGCCTTTTTCCTAAGGTG
>M00285:128:000000000-BF978:1:2112:2906:12554_1:N:0:46
GATCTACACTCTTTCCCTACACGACGCTCTTCCGATCTGGACTACACGCTTTCCCTACACGACGCTCTTCCGATCAGGAC
TACACGCTTGCCCTGTACGTCGCGTTTAAGTAGGTCAACAAATTAGTGTCGACTACGATGTTATTGCATTCGGCAATGAA
TACCAATACTTTAGAGAAATGAAGAACTTCAACGCAACAGTTATTTTCCTTTTAAATGTCTCAAACACATATTATTTATA
TGATCCTCAATACGGAGATTCCTTCTTTATTAATGTAACTCTTACATGTGCTGAAGTAC
>M00285:128:000000000-BF978:1:2112:17390:12555_1:N:0:46
CCCGACGCTGGGAAACGGGCTGTGTGCATCCACCCTGTCCATGCCCCTCACTATTTTATACACCTCTATGAGGTCACCCA
CTCATTCTCCTACACTCTGATGAATGAAGTCCCAAACTCCCTTGTAACAGTCCCGGCAACGTCCTCGTAAATCTCCCTCT
GCCTTCTTTCCTGCTTAACGTATCTTTCCTATAATGGCGACCAAGACTGAACACAGTGCTCCAAGTGTGGCCTCACCTAC
GTCCCATAACGACCCAGCTTCAGCACTCAGTGCCCTGACCGATCAAGGCCAGCGTGCCA
>M00285:128:000000000-BF978:1:2112:24932:12556_1:N:0:46
AGAATAAGAGGTGTCGTCAAGTCAAAGTGAGATACAGAGCAGAAACAGGCTCGTAGGTCAGTGCCAACCATCAACTATTC
ATTTACATGAATCCTACATTAATCTCACTTTTTATTCTCCCCATATTCTCATCAGCTCCCCCAAATCAACCACACACCAA
CACATCAGGAACAATTTACAGAGGTCAAC
>M00285:128:000000000-BF978:1:2112:14546:12557_1:N:0:46
GCACCGTGGTCGCCATGGACGAGGTGGCTAAAGGGCCCGTTTCTGTGCTGTACCAGTTTATGATCCTTCATCTGAATCAG
AATCATTTTTATTGTCACTTCCATAAACACATTCAGCATGCATGGGAGCAAAATACTGTACTCCACAGATCAAGGTACCG
GTCGCATTAAAAAAACAATGAGAGACGCAAAGACAGAAAGACATTAACAACATTGGAACCCCAAAAATTAAATAGAGACT
CGAATAAACATTCTTAGAATGAGCGTACGGAGGCAGCAGTCATTGGGCATTTAAAGTGCT
>M00285:128:000000000-BF978:1:2112:15255:12558_1:N:0:46
CCTTGCACAATAATATATTTTACAGCTAAGAATGCCACATCTAACAATGAAAACTAGGTCATGAGTACAGTGTGCACTCA
TAATTAATGGTTCAGATAATTACCAGGCATTATTCAGACTGGTGTGAGATTCATTCCCCTGCCGTTCGTTTACTAAAGAG
CATGTCC
>M00285:128:000000000-BF978:1:2112:9074:12559_1:N:0:46
TCTCAGGGTCAACCTTCGGCCCAACATAGTGATGCAGTCATGAAGAAGGCGCACCAGTGGCTCTACTTCATTAGGAGTTT
GATGAGATTTGGTATGTCACGAGAGACTCTTGCAAATTTCCACAGATGTATGGTGGAGAGCATTCTGACTGGTTGCATCA
CAGACTGATATGGAAGCTCCAAAGCACAGGATCAAAAGAGGCTGCAGAGGGTTGTAGACTCAGCCTCCCCGCCATTGAGG
ACATCTTCAAGAGGCGGTGCCTCAAGAAGGCAG
>M00285:128:000000000-BF978:1:2112:10869:12563_1:N:0:46
TACGATCGGTATGCAAGACAAGTTTTTCACTGCACCTCAGTACAAGTGACAATAGTAAACCAATACCAACACCATATCAG
AGGTAGATAAAGCTGGAGGACACAGGCTTAGTGGTAAGAGATTTAGAGGGGAGCGGAGAGGGGGCCTATTTCACCCAGAG
AGAAGTGAGCACCTGGACACTGCCTGAGAGCGCGGTGGAAGCAGAGTCACTGACATTTAAGAAGTGCCTAGACAAGCACT
TGAATCGCCCAGGTATAGAAGAGTAGGGGCCAAGTGCTG
>M00285:128:000000000-BF978:1:2112:23472:12564_1:N:0:46
TCCCTCTCTATAGCTACATACTCAAGAACATTACCCTTGTCAGCACTCACCGTCACATCATCAAGGCCCCTCTCCTTGGT
GAATACAGAGGAGAAGTATTCATTTAGTACCTCCCCTACCTCTGCCGCCTCCAGGCACATCCTCCCACCTTTGTCCTTAA
TAGAACCTACCTTTACCCTAGTCGTCCTTCTGCCCTTCATATAAGAGAAAAAAGCCTTGGGATTTTCCTTAACCCTACAT
CTTAAGCCAACATCTTTTCATGTCCCCTTCTAGCTCTCCTCAGCTCTTTCTTGAGTTCCC
>M00285:128:000000000-BF978:1:2112:25929:12564_1:N:0:46
TTTGTTACATTTTGCTTTCTGGTTCCTGCTTTATATGAACAAAGACAGAGTCAAAGACAGACAACAGAATGTATAAAACT
TCATTCATTTCACAATGCGTCTGAGAG
>M00285:128:000000000-BF978:1:2112:28610:12564_1:N:0:46
GAATTGGCCGGCTGGTAGAGTTTCGATGGCAGTGCTGCACCCTCCTCACCGGCCGTCCCTCCCCGTTATGTTCCAGAGGG
CAACGATGCCCTGTTCACTCTGCAAGACTTTGACTACTTGGTGTTCCACACCCCCTACTGCAAACTGGTGCAGAAGTCCG
TGGTCCGCCTGCTCCTCAACGACTTCCTCCGTGACCCAAAGCCCAACACCGAGAGCGGCGTCTTCAGTGGCCTGGAGGCC
TTCAGGTGAGTGGGTCCGGGAGCTGAGGTGGTCTTCCGAGCCGTCCGTCCCCACGCCTGT
>M00285:128:000000000-BF978:1:2112:24123:12565_1:N:0:46
GGTTCTGCATGATAGGCTTTTTCAGAAGGTCAGAGGCCAAGGGATCTAGGGAAGCTTGGCCATGTGGATTCAGAATGGGT
TTGCCTGTAGAAAGCAGAGAGTTGTGATGGAGGGAGTAGCCTCAGACTGGAGGGCTCTGACTAGTGGTGTCCCACAGGGA
GCTGTTCTGGGACCTCTACTTTTTGTTATATTTATAGATGAGGGGGTGGAAGGCTGAGTTGGTAAGTTTGCGGATGA
>M00285:128:000000000-BF978:1:2112:13278:12565_1:N:0:46
TGCTATGGGTATCCACATCTCTCGTGGTGACTAATGTTCATTCCTTCCACCCATTACATCCGCCTACCACCACACTAATC
TGCCAGGACCCAATCCGAGGGAAAACTCTTCTTACTTATTAAAATAATTGAGTCTCTAACTGCAGCCTTCTTCCAGCAAA
CTCCCTGGTGTATCTGCTGCCCAGGTTGCCTATCTGATCAGACTCGGCTGCTTCACTAAGTTGATGCAAG
>M00285:128:000000000-BF978:1:2112:15549:12565_1:N:0:46
CAGCTTCTTTAATCATCCATTATCTGTCCCCTGCTTTGCTAGATAATGGTTGTTGTGTGCAGTTTATGAGCATATCTCTC
TTTTGTAAGTTCTTGAGGAAGAAGAATGATTACTGGAGGCAATGCCAAACAACTACATTTTGTACCTAAGTGTCGACTTC
ATTTCGACGTGTTATTGCTCCTCTACAGTCCACTTAGCATTACAGACCAGAGATCAATTTCTGGGTAT
>M00285:128:000000000-BF978:1:2112:14838:12566_1:N:0:46
CTGCTCCTCTCAGATTCTACCACTCAACTGCATACTAGGGGCAATCTACAGTGATCAATTAACCTAACAAGCCACATATC
TTTGGAAAGTGGGATGAACCAGGGCACCCGGAGGAAACACACGAGGTTGCAGGGAAAAGGTGTAAACACCACCCAGACAA
CACCTGAGGTCAGGATTGAACCCAGGTCTCTGGCAAGCTGCACCACCATGCTGTCCTGGTGCTCAGTAATCAGTTTCTTA
CTAAGTTAGACATATTTTTTGTAGTTCAG
>M00285:128:000000000-BF978:1:2112:3326:12567_1:N:0:46
AGAACAGAATAGAGAGAAGCCATTCAGTCCATTGGATCTCATCAGGTGCCAGAGGGATACAGCACAGTGACAGGCCCTTG
AGTCCACTGGGTCTGTGCTGACCGTTAACCACCCATTTACACTAATCCCATTTTCTAATAAAATCATAGAGTCGTACAGC
ATGATAACAGGCCCTTCAGCCCGACGTGCATG
>M00285:128:000000000-BF978:1:2112:12725:12567_1:N:0:46
GAGGAGCACTCAGCCCACCTGCCCTGGCTTTTCAAGTGCTCATCTGAATACTTTTTAAATGTTGGGAGTGTCTCTGTCTC
CACCAACCCCTCAGACCATGCAGTCCAGCTTCCCTCTGGGTGAAAAAGATGCCCTCTAATTCTCCTACCCTGTAGCATAA
AAAGGAGTTTGTACGTTCTCCCGTGTCTGCGTGGGTTTCCTCCGGGTGCTCCGGTTTCCTCCCACATTAGGAAAGACGTA
CGGGTAGGTTAATTTGGCGGGGGTTTAAAATTGGGCGGCGTGGACTTGGAGGGCCGAA
>M00285:128:000000000-BF978:1:2112:13479:12568_1:N:0:46
TCCCTGTGTAAAAAAAAACTACCTCTGACATCTCCCCTAAACTTTCCTCCTCTCACTTTAAATGTATGTATTCTGGGATT
GGCCACTGCTGCCCTGGGAAAAATGTGCTGG
>M00285:128:000000000-BF978:1:2112:11537:12568_1:N:0:46
TTTTGCCCCTCAGAGTTATTTTGATTTAGATCTGTATGAACTCCATTTTAATTCTGTTTCTGCACATAGTTTGAATGTAG
TGGAAAGAACATGTCATTGGTCTTCAGAGAGCCATGGAATGGATGTCTTAACGGAACAGAATTTGTTTTGTGATACAAGT
GACCGTGCAGCTCCCATTAAAATCATTACTGCTGGAACTGGGGAAATGTCTGTGGCATACATGGATCACTTAATACAGAG
GTGATCACTAATACAGAGCACTTCGTGTCTGTTTTAGGTCTGGTGGTATATAGATTCAC
>M00285:128:000000000-BF978:1:2112:18577:12571_1:N:0:46
TTGATATCGTTGCTGTAGGTAGGTGACCGGAATTGCACATAATACTCCAAATTTGGCCTCACCGATGTCTTGTACAACTT
CAACATAACATCCCAACTCCTGTACTCAATGTCCTGATCTGTTAAGGCCAAAGTGCCTAAAGCTCTCTTTACAACCATAT
CTTTCTGTGACACCACTTTCGAGAAACTGTGGATCTGTATTTCCAGGTCCATTTGTCCGACCTGCACACCTCAGAGCCCT
ACCATTCACTGTATGAGTATTACCCTGGTTTGTGCTTCCAAAGTGCAACACCTTACACTT
>M00285:128:000000000-BF978:1:2112:25647:12571_1:N:0:46
GAAGGTGATTTATCAGTAAGTTATTTTGTCACTGAACCAGTCGAGTATTTGTGAGTTTTGAAGTTCCTCCTTTCACCTCC
ACAGTCAGTTTTTTGATGTCATGAGCATTGCAGACAGATAAAGATGCAAATTAGGAGCATTGTAGGCATTTGAACCTTGC
TTGCTGCATCAGTATGAG
>M00285:128:000000000-BF978:1:2112:17210:12572_1:N:0:46
TCCACTTTATTCTTTTACTAGAATTCAGAAGCAACAACAATATCTGACAATGAACAATCGAAAAGATGATATGGAAATCC
CATCACACTACCGCCACTTGTTACGGGAATTGAATGAACAGCGGCAACATGGCATCCTTTGTGA
>M00285:128:000000000-BF978:1:2112:20590:12573_1:N:0:46
ATCTCATCTATCCCTTTCATAATTTTATATGTTTCTATAAGATCCCCTCTTATTCTTCTGAATCCAAGCGAGTATAGGCC
CAGACGACTCAATCTCTCTTCATGGCTAACCCTCTCATTTCCAGAATCAACCTGGTGAATCTCCGCTACACTGCCTTCAA
AGCCAGTATATTCTTCCTCAAGTAATGAGAACAGAACTGCATGCAGTAGT
>M00285:128:000000000-BF978:1:2112:17910:12576_1:N:0:46
TAGATGTAAAAAGATCCACATCAAATGCAACCAATGTATTGAGTTTAATGCACAATATTGAACTGACGGCATGAATGCAA
CAATATGTAGTTGGTCTCAGTGCCACTAATTAAGGCATGAGGGGAAAAAAGAATCATGTTCCTTATTGATAATCATTATT
CTGAGACCATCACTTACGCTCAGTACTGCTGAGATTACACAGAAATAGATGGTGGGTGAAGATGGATTCAAGCTTGGTTG
CCTTGACCACTGTGATGGAGGACGTTGTTACATTCAAACATACAGAAGGAATAACTGTA
>M00285:128:000000000-BF978:1:2112:20999:12577_1:N:0:46
GGATCTGATAAGCTATTACCCCAGAATAACGCTGGGAAATCAGAAGATAACTCATTTTATTCATTAAACCTGACCAAGGC
AATGGGACATGAATTATATTAATGCACTCTGTTACATAGTAAAGTGCTGCTATCGTGAACATTAGAATGGTAGACCCACT
ATGTATTTAAAATCATTTTAATAGCTTGTTCATTCTCATCCTGTCAGGTAACTAAAGTATTCAAATCTTAGTATTGGCTT
ATGTTTCAAAGCAATATAGACAGGTGCTTATATTGCATAGTAATTATGTTTACTAATTC
>M00285:128:000000000-BF978:1:2112:23529:12578_1:N:0:46
CCTGTGCACATCTGCCCTGGTTTTAACTTCACAAAGTGCACCTCTTCACACTTGCCCGAGTTAAATTCCATCTGCCATTC
TTTTCTCCACTTTCCCAGTCGATCGAGATCCTGTTGTGAGCTTAGACAACCTTCTTCACTCTCTACTACACCACCAATTT
TGGTGTCATGTGCCAACTAATTATGCCACATATATTGACATCCAAATCATTAGTTTTGCTCTCTTTGGC
>M00285:128:000000000-BF978:1:2112:28384:12578_1:N:0:46
GGGTATGCCATTTAGGACAGAAGTGAGGAGAAACTTCTTCTCACAAAGCGTGGTAAATCTATGGAATGCACTGCCTCAGA
GGGCAGTGGAGGCCAATACACTGGGCACTTTCAAGGTAGAGTTAGATAGGTTTCTTATAGATAGGGGGATCAGGGGATAT
GGGTACAGGGCAGGAACAGGATATTGATCAGCCATGATCTCAAAATGGCGGAACAGACTCGAAGGGCCGAAAGGTCTACT
TCTGCTCTTATTGTCTATTGTCTTTTTCGGTAAGGAAAGTGTTATGTTGCTCCAAGATTT
>M00285:128:000000000-BF978:1:2112:2022:12578_1:N:0:46
TGAGGCAAGATCTTCCCTTCACAAAGCCATGCTGACTGTCCCTAATCAGTCCATGACTCTCCAAGTGCTCATAGATCCTG
TCCCTCAAAATCCTTTCTAACAGCTTACCTACCACAGACGTTAGACTCACCGGTCTGTAATTTCCCGTACTATCTCTACT
GCCCTTCTTAAACAAGGGAACAACATCCGGTATCCGCCATTCCTCCTGCACTATCCCCGTGGACAACGAGGACTCAAAGA
TCCTCACCAGCGGATCAACAATCTCCTCCCTCGCCTCCCGAAGCAGCCTGGGGA
>M00285:128:000000000-BF978:1:2112:6732:12580_1:N:0:46
ACCATCTAAGAGAAAAAGTCACCTAATCTTGGTTTTAAATTGGTGACATGTTTTCAAATAGCAACTCCTTATTCTAGATT
TTCTCACAAGGGAAACATCCTCTTAACATCCAGGCAGTCAAGGTCACCCAGGATCTTTTACATTTCATTCAAGTGGCCTC
TCATTCAGCAGACACAAGTCAAGCCTGTCTGACCTTTCCTTACATCCTGCTAATTTTAGACATCAGTTTAATAATCCTTC
TCTGAATTGCTTCCATTGCATTTACATTTTTCCTTACATCAGGAGATCAATTCTATACAC
>M00285:128:000000000-BF978:1:2112:11413:12580_1:N:0:46
TCAACCGTCCATTTCCCCTTACAGGTGCTGTCTAACCTTCTGAGTTCCTATAGCAGCTTTTATTTTCCTCAAAAGGCATC
TTGTTGTAAATACTCTTTGACATTTTGATAGAAGTAACCATATT
>M00285:128:000000000-BF978:1:2112:10720:12580_1:N:0:46
TGGACAAAGCATGAACAGGATATTGATTGTTGATGATCAGCCATGATCTCAAAATGGCAGTGTAGACTCAAAGGGATGAA
TGGTCTACTTCTGCACCCATTGTCTATTGTCTAAAATCAGGATAGTATGTTGACAAAACATGTAAAAATGTTTTTTTTTT
CATACTGACCATATAATGGAATGAAATAAGAAAATAACTGTGTTGTAGTTAATCTCCGCTTGTAAGATTACTGAATCAAA
GCACAGGCTAATCTGTAGAGATGAAAGGCAATTCAAACAAGGTGAAGACAATCAAGACGG
>M00285:128:000000000-BF978:1:2112:10611:12581_1:N:0:46
CAATGATTAAACTTTACCTCTTATCCCTGAAATGTTAATTCATGATATAATCAACAGATTTCCCTTTTGGCTAATACAAC
GTTTTGCACACCAAATCCAATGATTTGCCACTTTTTGCACTAACCCCATGGAGTATCTACTGCAAAATAA
>M00285:128:000000000-BF978:1:2112:20861:12582_1:N:0:46
TAACTAATTACTTAAAGAGAACTTATCTGTCAGGTTCTCAGTGGCCAGGTTGGGGACCTACTTGTGAAGGTTTATTTTAA
GTTTTACAAAGGTAGGCTTCTTTGGGGCATCAAAAGTTTGAAACTGGTTTACTGTTGTCACTGTACTGATGTACAGTGAA
AATCTTATCTTGCACACTGTTCATACAGATTAATTT
>M00285:128:000000000-BF978:1:2112:20914:12584_1:N:0:46
ACCTGTATTGATTTGTTATCAATAAAATAGATTGAAAAAGAAAAGAAAAAAAGTATTTAAAATATGCAGCCTAGTGGTTT
TTAAAATTTAATGCATAACTTTGTTTAAAATTTACACTTGTTTAGTTACTGTGATTAAAATGATAAAATATTTGATATCA
CCACCAGTGCTCAGAGAAGAGAACAAGAAGAAATGTGGGTAGTGAGAACTTGATAGACAATGTGGCCTTATCATTGGTAG
CAAGGCCCTGAGGGGCGATGACAATCTTGATGTGTGGGTGATGAGAATGAGATGCAGGGG
>M00285:128:000000000-BF978:1:2112:27594:12584_1:N:0:46
TGGGAAGTCCCTTGCACTGGAAGACCAACAAGTTTCCAGTCTCAGAATGCATCTTCAGGGCCATGCAGAGGAGCACTGAG
TCCTCAGTCATGGAGCTGTTCGGGACGAAGTTCAAGAAGGCCACTGGACTGCTCTCCAGACCTTCTTAGCCAACGTACCT
TCCAGGATGAAATGAATGAATGCTTCATCCCTCTTTCAGCTGCTTCAAGGGCAGCATGCCCAGATCCAGCCATTTTCCCT
GTGCTTGGCAAGACCACACAAACCTCATTCATGTAGGTTGAGGGGGAGGTGGAGGGGT
>M00285:128:000000000-BF978:1:2112:17567:12585_1:N:0:46
AACAGACAACTTCACATTTTTCCACAATGCATTTCATTTCCTTACCCACTCATCTAACCTGTCTACAACCTGACCTGATA
ATGCAGGGTCTCAACCAGAAATGTCACCAATTCTTTTTCACCCACAGAGGTTATCTGATCTACTGAGTTCCTCCAGCAAT
TTGTTTCTCAGTCCTGATTTCAGCATCTGCAGTATCCTGTGTCTCCTATCAATAACCCATCTTTCTCTCCTCCTTAAATC
CTCCACACAACTTACTTTCCTATATTTACTTATGTCATCAGCAAATTTAGCTACTGTAGC
>M00285:128:000000000-BF978:1:2112:7268:12587_1:N:0:46
CACGCAAACTGCTGAGGGAACTCAGTGGGTCAGGCAGCATCTGTGGGGGTGAGGGGAGAGATGGACAGTCCATGTTTCGG
ATCGAGACCCTTCGTTTGCTCTGGAAAGGATCGGTACATAATGGTGGTGGGGGGGAGAGAGGTGTGGACCCAGGTGAGGG
GGGGGGGAGAGTGTGAATGATGTAAGACACAGGGAAGGCCTGAAGAAGGTGGAGTCTGATAGGAGAGGACGGTGGGCCGT
GGAACAAAGGGAAGGAGGTGGGGAACCGGAGGGAGGAATGGGTAGTTTAACTCCGCATC
>M00285:128:000000000-BF978:1:2112:24787:12587_1:N:0:46
TATTTTGATGCACAATAGCTCCATAACTGATGTTGGGCTTGAAACTACAAAAGCATAATGCACCCTTTGATTTGCGGTCC
CACAGGACTGCTGCCTACCTTCAGGCTGGGATGCTGACACTATAAATATCAGGGTCTGCTCAGTTAACAATATGGAGGCA
AACAGCCTACGAGTTTGGTCTGCAACATTTCTGACATGGAGTGGCAAAACATTACAATGTGGGT
>M00285:128:000000000-BF978:1:2112:11652:12587_1:N:0:46
TGCAAAACTCTCCGCAGCCTGTTGCAGTCACGTGCAGAGCAGTTGTCATACAACCCGTGGTACTTCCAGACAGAATGCTT
TCTGTCGCACATCTGTAAAAATTAGGGCAAAGATGGGAATTTAAATTAAGGATGAAAAGTTACACAAGAACAAGGAGCTG
GAAACGGCAAGTCAGCTGGTCCCTCGGCATTGCCCCATTGTTCGGTGTTGAATATGTGTCTGGCTGATCTGCTCTTCCAT
CAGTTGACCACAGTCGTCGATATGAAAATCTTTCAAATCTTAATCTTTCCTGAGCAGTTT
>M00285:128:000000000-BF978:1:2112:2751:12590_1:N:0:46
CAAACCTTTAATAATCTTATAAGTCTCAATCAGATCCCCTCTTAATCTTCTCAATTCTAGAGTGTACAAACCCAGTCTCT
CCAACCTCTCAGCATAAGTCAGTCCTGACATCCCTGGAATTAACCTTGTGAACCTACGCTGCACACCCTCTATAGCCAGG
AGATCCTTCCTTAATCCCGGAGACCAAAACTGTACACAATACTCCAGCAGTGGTCTCACCAGGGCCCTGTACAAATGCAG
AAGAATCTCTTTGCTTTTGTACTCAATTCCCCTTGTAATACAGGCCAACATTCCATTTGC
>M00285:128:000000000-BF978:1:2112:12933:12590_1:N:0:46
ATTTCTTAATGTGCTTGACAGCCGATGAAATAAGTTTGAAATGTGGCTTCTGTTACAAGAAAGATATGCAGGAGACAACT
TGGGCAGAGCAAGATCTGTAAACGTCAACAGATAAACTGTTTTGTTGTGCAACAAACAATCTGCTGCACGAACTCAGTGG
GTTGAGCAGCATCTGTGGGGGGAAAGGAATTCTCGACATTTCAGGTCATCCGGATTGAAAGTGGAGAGGCACGATGGCCA
GTACAAAGATAGGAGCCTGGGCTGATTGGTGGACTGAGGAAGGGTGTGAGATTTTTGTG
>M00285:128:000000000-BF978:1:2112:20144:12591_1:N:0:46
TGTTAAGGTTAGGACTCCTCCCTGTGAGGGTGGGGGAAGCTTTCAAGGCATATTGAATGTTTGCCTAAAAGAAAGAGGAA
AAAAATGAACCTACAGGGAAGAAGCAGTTGACTGTGAGTAACTTAGTAGATCTTTTAGGCAATCGCATAGGCATGAAGAG
CCAAACAGTCACTTGCTGTGCTGTGTGGCACCTTTATCCAAGGTCACAAAGGAAATGGCAGCATATCACTGGAGTATATG
GAAGAAAAGTGAGAAGGTGAGATTTACCCATTG
>M00285:128:000000000-BF978:1:2112:13632:12594_1:N:0:46
AGAGTGAATGTGAAGTTATTCAACATTTACCAAAACATAATTTGCATTCAGTGATACAATTGCCTGCTTTAGTGTTTCCA
CAAAATGACTTTAGGATGTTCAAGGATGAAGTGCTATAGCTAGAAGCATCTATTCAGATTGGAAAAATGCAAATGAATTC
TTAGAAAACATTTTTGAAAAAATCAGTGCTCCTTTCATGTCACTTTTCTTGCATAATGCTACAACCTAGAGTACTTCCAG
CAAGCAACACACACAAAATGCTGAAGGAACTCAGCAGGTCATGTAGCATCTATGGAGGG
>M00285:128:000000000-BF978:1:2112:28557:12594_1:N:0:46
GAAAAAAAAAAAGATTATTTCCTTTATTTACTCCAGGATATTTTCAGTGTAGTATCTACTTTTGCAGGCAAATTTTATTT
CAATATTTTAAAGCATCTTTTTAATCACTTTTTTTTTTGGTAATTACATTTCTGTAGAAAGAACACAAAGAACCAATATA
TCAATATGATTGTGTATGTGCAGCTTTCCCCAGTAGTTGCATCAACAGGTAAAATCCATCCTCTTATATTTTTAAGCCAT
TATAAAGTCTGACAGTTAAAGTATTCTGATATTACTGAAATTTG
>M00285:128:000000000-BF978:1:2112:2886:12595_1:N:0:46
CCTGCCCTCATGACCTCCCCATCCCTTCCCCACCTCTTTCCCTTTATTCCATGGTCCATTGCCTTCTTCCACCAGATTCC
TTCTTCTTCAGCCCTTTGCTTCTTCTACCTTTCACCTCTCAGCTTCTTACATCATCTCCTACCCCCCTCTACACTTCCTC
ACCTCCTTTCACCTCTCTTTCCTAACATCCATCATTTTCGTTCTTCTCCCTCTCCCCTCCTCTATCATTTTATGCCTATC
TCTCTTTTTCTTTGGACACCTTTTTTTATTTTTGCACTCCGTCCAATCTTCTGTTCCTCC
>M00285:128:000000000-BF978:1:2112:7035:12596_1:N:0:46
AGGTTTACAGACACTTCTGACGAACAGAACCCTACGTAACCCAGAGCCCAGGGACAGCACAGGAACATATCCTTCGGCCC
ACGATGTCTGTGCTGAACATGATGCTAAATTAACCTACTTGGCTGTAGCTTCCCTGGCTGCCACAGTGGGGCTCTGGTCC
CCAGCCCCGCTGAACTAGTAAAACGTCCCCGGTCGGATGAAGGTCTCCAACACCTGCTGAGAATTGCCAGCACACC
>M00285:128:000000000-BF978:1:2112:15074:12597_1:N:0:46
CTCTTAAACATAGTGATTGCATCTGATTCCACCACCTCCTCTGGCAGCAAGTTCCTGACATCAACTGCTCTGTGTAGAAA
ACTTTCCCTTCAAATCCCTTTTAAAACTCCTTCCTCTCACTTAAGGCACATGTTTGAGTTACTGGCACAGTGGCTGCATG
GATTTGATAAAAGACAAATCATGTTTGATTAAACCAATT
>M00285:128:000000000-BF978:1:2112:7072:12598_1:N:0:46
GATCTACACTCTTTCCCTACACGACGCTCTTCCGATCTTATCTCCACTCATCTTCTCAACAGCAATATGTACACTAAAAT
AAATGTTACCAAACTGCTCAGCAACATGAAATACATACAATACAACTGTTTCAATGTAGATACTCATGGGCTTTGTGAAG
AAATTGGGGAATGAATGATTTTAGCTTATAACACGCTGTTTTAGCCTAATAAGAAATCTGGTTATATATCAAGATTACCT
TTTCAAGGGTAAGAGGTATAGTGAAATAACTGTTACCAAACGACTCATCAACATGAAAT
>M00285:128:000000000-BF978:1:2112:26140:12598_1:N:0:46
TGAATATTGTGTAGAAGGAGGCAAATCAATGGATTTAGCTTATAACACGCTGCTTTAGCCAAATGTGAAATCTGTTGCTA
TATTTGTGATTACTTTTTCAGGTGTAAGATATACATTTAAATAACTGTTACCAAACGACTCAGTACCTCGAGCTACACAC
ACAACAATTGTTTTCCAATAGATACCACATGAGTTTTGAGTAGAAAGAGGCAAAT
>M00285:128:000000000-BF978:1:2112:8838:12598_1:N:0:46
AGCATATGGAGGAATTTAAGATGGAGGGATATGTAGGAGGAAGGGGTTAGATAGGCCTAGGTGTGGTTTGAAGGGCGGCA
CAACATGGTGGGTTGAAGGGCCTATATTGTGCTGTATTGTTCGTTGGTTCTATGGACTTTGGATGTGTTATCAATATGGT
ACTATAGGAAACACAACAGCCAATGCACACAATCGCCCATACCTAACA
>M00285:128:000000000-BF978:1:2112:19594:12600_1:N:0:46
GGCTTCTGCCCTCTTCCTTTCCAGTCCTGATGAAAGGTTTCGGCCTGAAAGATTGACTGTTCATTTCCCTCCACAGATGT
TGCCTGACCTGCTGAGTTCCTCCAACATCTTGTGTTCATTGGTCCAGATTTCCAGCATCTGCAGACTCTTTTGTGTCTCT
TTTTCCTTTATGTCTGCACTTCCAATATATTCCAAATGAAGATGGCTTATCAGAATA
>M00285:128:000000000-BF978:1:2112:13036:12600_1:N:0:46
ACTTGTGGTCTGACCTTATCCCTTTCCATAACTACCTTGAAATTTAAATAATAATGGTTACTGTTCCCCAAGTGTTCCCC
CATCAACACTTCCACCACCTGCCCAGTTTCATTTCCTTAGCTAAGTTTGAGTATTGGCCTGTCTCTATTAACTTCTCAGG
>M00285:128:000000000-BF978:1:2112:21569:12602_1:N:0:46
ACATAAATTATACATAACTTGCATGTACTGCAGTTGATGACAGAAATCAGTGGCCTTGACTCTGTAGAAGGCAATCTGGG
TTGAACAGTTTTGCTATTCGCTCCTTTGGATAACTGCACTCCAGAATAATATCAGGAGGCACAATGTCAGAGAGAGAAGA
GAAAGAGAATAGGCACGGACTGGTGAAAGGCACTCATATGGGTCTTATTCAACCTCAGTCTGCAGTGCAATTGGGTTTAT
GGCATGAGCTCAGCGGGTCAACCGACCAGATGAAGTTGAGGGCAG
>M00285:128:000000000-BF978:1:2112:23202:12603_1:N:0:46
TTTCACCATGAGTCAAGGAAATTAGCACCACTACACTGTTAAACAAAAATTTTCTTTGATCTTCTTCTGGAGCCAGGCAG
GAGAGGAAGCCCTGTTGAGCACTGGGTGACTGGGGCCACTTCTCTCTCCCAACTAGGACCTCCTCTCTCTCCTGCCCAAC
TCCTACTGCTGCACACTGCAATCTTTCTTCTTCCCTCTCAGTCCTGATGCAGGGTCTTGACTCAAAATGTCGCAAAATGG
GGCGGCGCGATAGCGTAGCGGTTAGCGCGATGCTGTTACAGCGCCAGCGATCGAGGTTTG
>M00285:128:000000000-BF978:1:2112:22736:12604_1:N:0:46
TAGGAATTGGGAGGAACATTTGCTGGGGCTTGCTCTCTTCTCCAGAGTGTTAAGTTCTTATTTGCAGCTCTCAGTGAGAA
GAGGAGGGATGATTCTGGAGGGAGGGCTGCATGATTGCCACAATATAAATGTCCATGATAACTGTTGGGAGAGCCTCATC
ATTCCAAGTGATCCATTCCTAGTCATTTTTAGTTCATTGGTTCATTAGTTCATTAATAGTGTGGAATCTCTGATGATTCT
TGAGGGCTGTGGGAGACTCTGATAGCCTGGAGTGTGACCAGGGAAGGGGGACACCTGCTT
>M00285:128:000000000-BF978:1:2112:21676:12604_1:N:0:46
TCAAATCAACCTATTCTGCTTTGAAAACTCTGTTTTAGCCAAACTAGAATACATTTAATCTATCTGTAATTAACATTTCA
GTGTGAATAGGTACAGTCA
>M00285:128:000000000-BF978:1:2112:27095:12606_1:N:0:46
CCACAGACTAACTGAGCGACAGCCTGACAGAGTCAGACTCTGAGAGCCAGTCCTGACAGACAATACATCAGACTCCTCCT
TCCCAATCCCTGGATATGTGTCCATCCCACCAGTAGGTCACACCCACCCAAGGGGTGACAGGTGGGAGGGAGCAGCCCCG
GGAGTCCTCAACACTGAGTCCACACACTCTAAAGTTTTCCGGCATCAGGTCAAACATAGACAGGGAAGC
>M00285:128:000000000-BF978:1:2112:27265:12608_1:N:0:46
CTCAGAGATCTGAGTAGTAATCCCAACACAAACTGAATCTTCAAGCAGGACTAGAGAACGCAGGACTGCTCTGGAGTAGA
CCACTCTAAGCAACTAGGAGCCAAAGGTTGACCAATACTCTGGCAACTAGTACTACAGAAACCCAGGTACATATGCTAGG
CCCCTGATGGGGCTCAGGTGTGTGTCATTGTGCAATCAGTCCAGCATGGAATCCATGTGGCATCTAATGAACCAAATCAA
GGGCCAGTACTCAGAACCATGACATTCTTGGAGACCATTATGTTACCCTAGCAGCACTA
>M00285:128:000000000-BF978:1:2112:6994:12609_1:N:0:46
ACCCATCACCCCCCAGCTCTTGCTCCACGCCTATCCCCCACCTCTCTCTACTGGCTATCTCCCCTCTTTCTTCCCGGTCC
TGATGCAGGGTCTCGACCCGAAACGTTGACTGTGCATTTCCCTCCACAGATGCCGCCTGACCCACTGGGTTCTTCCAGCT
CCTATATGCATTGATCCAGATCTCCAGCATCTGGCCTCTCATGTCTCCGTTTTGCCAAGCCTTCCCCAGACATGTT
>M00285:128:000000000-BF978:1:2112:2469:12609_1:N:0:46
CTATTCCCATTGAGCTGGATGAGTGCAGCTCCAAAACACTTGAGCAGCTTGATATCATCCAAAACAAAACTTAATTGGCA
CCCCATCAAGTACCCTAAACACCCATTTGAATGTGGAAGTTATAACTATCTGGAATGTTAAATCAGAAGAGGAAGGGAAC
CACTTTGCCCCGATCCATATTCTAGAATTATTGCTTCACAACTCCTCAACCTGTGCTATATGCCACTGAAGAAATGGATG
AAGCTCAATGAAAAGGATAGTGAGGCCAA
>M00285:128:000000000-BF978:1:2112:20899:12610_1:N:0:46
GCTGCTGCACCACTGCTATCTAAAGGGTCATCGTCTACTTGTAGGTTGGTTGCTGATAGGTTTGTATTGGTTGTTGCTAC
AATCGAACACGAGTCTGTTGCTTTTGGAGTCCTTTGAAGCTTGTAATGTCTGCATGGGATGGTGTGGAAGTTCTGATGCT
ACTAACATACCATCCAAATGCTCCCAGATCTGGCAGTATTAGCAAGCATGGATCTAGAAGTGTAACATGACAGGAACGAT
GTTTAGAGAATGAGCAGAGAATACAGGAA
>M00285:128:000000000-BF978:1:2112:22596:12610_1:N:0:46
GCAGTAGATAGCCAATGCATCAGAGCTTCAGTTATGTATTCAATATGCATTGTGAAATCTTTGACGTGATGATATAAAAC
ATTGTTTACCTTCAGTTATTAATTTGTGGTGATCGAAACCATGTTCTGTAATACTTGATA
>M00285:128:000000000-BF978:1:2112:9064:12611_1:N:0:46
TAAAAGGAACATTCCCATTAACAAGGTGTCCTATGACACGATATATTCTGCATTGCAGAATGAGTATGGTAGCAAGTGAT
TGCAGCGAACCACTTCTACCGGCAACTAAAAGAGGAAAATTACATTTCACACGATCGT
>M00285:128:000000000-BF978:1:2112:21777:12612_1:N:0:46
TCAATAATCATAATGGGCACACAGGTCTACAGATGATGTGGTATCCTCTGCCCTGCATTCAGCGCTATCCCACTTGGAAA
AGAAAGATACATATGTCAGACTACTGTTCATTGACTTCAGCTCCGCATTCAACACCATCATCCCACAACAGCTGATCCGG
AAGATGAGCACAGTGTGCTTTAACACACCTCACTGCAACTGGATACTGGACTTTCTCTCACTTGCAGTCCGCAGTCAATC
AAAATAGGAGAAAAGTCCTCGAGCACCATCACACTGAGCACTGGCTCCCCTCAGGTTTGT
>M00285:128:000000000-BF978:1:2112:18126:12613_1:N:0:46
AAGTGTCGGGGAAAATTAATGAATGGGTAATTATTTGGAAAGCAGCATCTAACTCAACCGTGGACCCATCTGTCCTTCCC
CCAAACCACCCCCTCAAATGGAGCAGAGCAGAGGCAAAATGAGACTGCCGAGCCAAACGCAAAGGTGACAACCGCCAGGC
GAGGGGGGCCACACCCGCGGGGCAGGCTGCGACCTCTAGATTCGCCATGCCTTCTGGGTGGGCTG
>M00285:128:000000000-BF978:1:2112:12460:12614_1:N:0:46
ATTGCTTATTTGTCAAAACAGCGTTTTTCAAGCTCAATCCATTGTTTTGCCACCTTCCACACTTACCCTTTCTATAACTG
CTGGAAAACGTTTGTGCTGTATGTATGTCGTGCTGCTGAGTCGTTTAGTAACAGTTATTCGACTGTATCTCTTACCACTA
AAAAGTTAAGTTAACATATAGCAACAGATTTCCTATTTCTTTAAAACCGCGATGAGACGGCTAAATCCATTGATTTACCA
CTTTCTACACTAAACCCATGTTGTGAATACTGGAAAACAATTGTACTTTATGTATGTCA
>M00285:128:000000000-BF978:1:2112:18908:12615_1:N:0:46
GGTTTTGTGTATAAATCGGCAAATCAATGGATATAGCATTCAAAACGCTGTTTTAGCCACATAACACATCTTTTGCTATA
TCATCAAATAACTTATCAGGGGTAAGAGAAACAGTGGAATAGCAGTTATCAAACGACTCAACACCATGAAATACATGCAC
TACAATTCTTTTCCATTAGTTTCTCTATGGTTTTTTGTAGAAAGTTGAAAATCTATAGAT
>M00285:128:000000000-BF978:1:2112:5637:12615_1:N:0:46
TCTCAATTCCAACGAGTACAATCCCAGTCTATCCACCACCTCTCCGCATAACACAGTCCCGACATCCTCGGAAGTAACGT
CGTAAACCTACGCTACACGTCCTCTATCGCCAGGATATCCTTCCTTAACCCCGGAGACCAAAACTGTACACAAGACTCCA
GGAACGGTCTCACCAGGGCCCTTTACAAATGCAA
>M00285:128:000000000-BF978:1:2112:1752:12616_1:N:0:46
ACAGTGTTTAGGTATTTGGCTATCAGAAAGATTTGAAAACAATTTCAAAAGTCTGGGGTAGGCCCTCAGGATATGGTTTC
TCAGGCCTGTTTGCAATGCAGAACCCTCCCACCTTGCAAAAT
>M00285:128:000000000-BF978:1:2112:7296:12616_1:N:0:46
CTTAAGATGGTGGCATCTTAAGTTCCAACTCAGTGCACAAAGATAATAAGCATTCACAGCATGTCCTTCACGTCAAAATC
TCACCAGATAAGTCTTGAAAGACACAATATGGAACTGAATGCAGACAACATCAAGTTTATAACCAAGGCTAAGATTGTCT
GCAGCAAAAACCTTTTTCACATTGACCCAGTTCAGCTATGAGGGAGAAGAGAGCTCTGACTTGAAATTCTGCACTAATGA
TCGACCTCTCGGCTCGGATGATCGTGTTAAAATAAGGTAGCCTAGTTCTCGCTTCCTTGC
>M00285:128:000000000-BF978:1:2112:8093:12616_1:N:0:46
TGATGAAGAAATCAATCACATTACGGTTACTCTTCTCTTGTTGAGCTGGTATGAACTCAGTCGACTGAATGGCATCTTTC
CCTGCTGTAACCACTTTGTGCCACTATATTAATGCCTTCACCACTTCCTTTCAACCTGTTGTCCCTGACTGCTGGTCATA
ATACAACAGTGCTGTTTGAAAACTGGCTATCTTGACTCACAAATGTGGGGGTCATTCATTATGTCTATCAGCAGCCTCCT
CCACTAC
>M00285:128:000000000-BF978:1:2112:21800:12617_1:N:0:46
GGTGAGCAAATGGACACTGACACTTCACAGGAAAGGGTAGTCTTCCTGGAAGGTCTTGTAGAGTAGTCTTGACTGCAGGG
AACAAACATATTTGCTGATCTCAACAAGAAACCACAAAGTTTTTATCAATATCGGAAAGGCTAGTGCAGACAAAACCATA
TCAGGACATCCCAGG
>M00285:128:000000000-BF978:1:2112:20739:12619_1:N:0:46
TCTGCATCCTATCAATATCCCTCTGCAAGCTTCGACAGCCCTCCACACTATCCACAACACCACTGATCTTTGTGTCATCT
GCAAACTTGCTAACCCAGACTTCCACCCCCTCATCTAAGTCATTAATAAATGTCACAACAAGTAGAGGGACCAGAACCGA
TCCATGTGGGACACCACTAGACACAGCCCTCCAATCCGAATGCACTCCCTCCACCACAACCCTCTGCTTTCTACAGGCAA
GCCAATTCTGAATCCACACGGCCAAGCCTCCCTGGATCCCTTGACCTCTGACCTTCTGA
>M00285:128:000000000-BF978:1:2112:17812:12619_1:N:0:46
CCACCCCTCAGTGCCCAGCCCCCTGGTCACTCTCGGAATGTCAGTAATTGACCCAATAAAGTGTTTTATGAACTCTCCCC
ATTCAGTCTCAGTGTGTGTGTGAGAGCGATCGAGACAGACTGGGCGAGGAGGG
>M00285:128:000000000-BF978:1:2112:3359:12621_1:N:0:46
CACATCCCCTCAAAAAGGACTTCCCAATTTACACTCCCAAGCTCTTTCCTTTATAGCCTCATAGTCCGCCCTACCCCAAT
TGAATATCTTCCTATGCTCCCTGCACCTATGCCTGTCCATGACAATTCTAAAGCTTATCGAGGAATGATCACTATCTCCC
AGAGGCTCACCCACTAGTAGATCTCTCACTTGTCCTGGTTCATTTCCTAAAACCAGATCCATCACAGCATTCCCTCTAGT
CGGTTTGT
>M00285:128:000000000-BF978:1:2112:11183:12622_1:N:0:46
GAGAGGAAGCCCAGGTCAAAAGAACCTAGAGCCAGAGAGTTGTAAAGCAGAGACACAGGCCCTTTGGCCCATCATGTCTA
TGCTGACCATCATGCCTAATCATACTAATCCCACTCGCCTGCAATAATCCATGTCCCTCTCTGCCCTGCTCATTCAAGTA
CCAGTCCCAATGCCTCTTAAATCTTGGTACCGTTCCCACCTCCGCCATCCCTGGCAGCTCA
>M00285:128:000000000-BF978:1:2112:19731:12622_1:N:0:46
TGTGTCATTTTTCAGAATCAGAATCAGAATTAGAATCAGTTTTATTGTCACAACCATATACATACATAGTATGCATAGGA
GCGAGATACCGTCCTCCTCATGTGCTCGTCCCATTAAATAACAACCAACAGAGACACAAAGACACACAGACACACTTGAC
AGAATAAACATTACAAAACATTA
>M00285:128:000000000-BF978:1:2112:9902:12624_1:N:0:46
GACGACTCGTAATTATATAATTCCTTTAACATAATACTAATGTCCAACAGCACTTCACGTGTGTGATCAACAGCTTTGGC
ATCAAACCCCAGGAGGAAATATAGAACCTAGAAACATAGAAAAACTACAGCACAATTCAGGCCC
>M00285:128:000000000-BF978:1:2112:12488:12626_1:N:0:46
CCAGCCAAAGAATGGCAATTTTCATTTGGTAACTTGGTCACCAGCTCTTTACTTTCTCCTGAACCTTTAAATTTCCAGTT
GTTATTTGAAACATTATATGTGTGCACTTGCTCAGTACACTTTCTTGCCAAAATATTATTAGAATCAAAATGATGCT
>M00285:128:000000000-BF978:1:2112:10524:12626_1:N:0:46
GGCGGGGGTTGGGGGGTGGGGTGGAAATAAAAACAGAGATACTGCAAATGCTCAGCATCTCACCAACATCCGTGGGAAGT
AAATTGACGTTAATATTTCAGGTCAGTAATGAGTCAGGTCATACATAACAATCATTGACCTGAAATATTAAACCTATTTC
TCACTCTGCAAAGTTTGCCTGAGCTAATGAATATTTACCGCCTTTTTATTTCAGGTTGCCAACATCAGAATTATTTTACT
TTTGCAGCAGTGTAGATGCAAAGAAGAACAACCCAGGTCGGTAGCACTAAACACAC
>M00285:128:000000000-BF978:1:2112:5857:12626_1:N:0:46
AAAATCTTGTGAAGTTATTTTCTTGCGTCCTCTGCATAGGTCTCAGTAATGAAAGCCAACAGTCAGAAGAGGAGACACAT
CAACATGTGACATTTGCATTAGCTTAGATCCTGGCATGTCTTTTTTTTAAAACTGTAAAAGGTGATTTAGAGGTTGGATC
TATATATGGTGAATCACTAGGCATGAATGGACTGAAATCAGGTCAGGGGAAAGGGTTCTACGTCAGCTCCATGGAGTCAC
CAACCCTAAGTAAAAATTTAAGCACAGTTATATAATTAAATTATTTTTCCACAGAGTAAT
>M00285:128:000000000-BF978:1:2112:22337:12626_1:N:0:46
GGCATATTACTTTCAGCATTTCATCATTCCTTCAGCCCACACTGGATTGGCCAGTCTAGATGCCCTGATGCAGGGTTTCA
GCACCTGTCTATATCAATGGTGCTGAGGTCAAGAGTGTTGAGAGCTTCGAGTTCTTAGCAATGAACATCAGCAATAGCTT
GTCCTGGTCCAACCATGTAGACACTACAGCTAAGAAAGCTCACCAGTCCCTCTACTTTCTCAGGAGGCAAAAGAAATTTG
GTTTGTCCTCTTTAGCACTCACCCAATTTTATTGATGCAGCA
>M00285:128:000000000-BF978:1:2112:16487:12627_1:N:0:46
GTACAGGCCCTTCACCCCATGATGTTGTGCCAACATTTTACCCTGCTCTAATATATCTAACCCTTCCCTCCCACATAGCC
CCCCATTTCTCTATCATTCATGTGGCTATCTAAGAGTCTCTTAAATATCCCTAATGTATCTGCCCCACAACCTCTGCCTG
CAGTGAGTTCCACACATCCACCGTCTGTGTAAAAAACTTACCCCTGACATTCCCCTTATATCTTCCTTCGATCACCTCAA
AATTATGCCCCCTCATGTTAGCTATTTTTGCCCTGGGAAAAAGTCTCTGACTGTCCTCTC
>M00285:128:000000000-BF978:1:2112:21918:12627_1:N:0:46
TAGCAATTGATTGCCTATTTGGCTGAAACAGCGTTTTAAGAGCTACATCCATTGATTTGCCAGTCTCTACAAAATACGCA
TGGACCATCTACAGGAAAACAATTGTAGTGTATGTATT
>M00285:128:000000000-BF978:1:2112:14299:12628_1:N:0:46
TGCTTTGGTAGCTAATTGTTTACTTTTAACTATTTAACCCATAGTGTGTCTTTTGAAATGCTGGTTAAAGTACCCCCTTA
TGTTTTCCTGGTTGTTTCATTAATGGTTCTCTGATTGATCTGTTTGCTATTTAAAAGTTCTTTTTTTTTTAAAAAAATGT
TTTTTTTAATGCTTTTTTAAAAATTATTTTTAAAGTTCATGTAGAGTCTTTCCCCTCCACACCTGTAGAAAGTTACAGTC
AAACACTTTGGTGCACAGTCACGTGGTTTAATACACAGGTT
>M00285:128:000000000-BF978:1:2112:24923:12629_1:N:0:46
CAGGGTGGTCAATATCATCAATGTCACTCTTCTGCAACAACACAGCTCCTGCAGCTTCATCACTGGCATCTACTGCTAAT
GAAAATGGCTTTTCAAAGTCAGGTGACTTGAGCACAGGATAGTAACACAAAATGGCTTTTAACTTCTCAAATGCTTCTTG
ACAAGAATCTGTCCAAACAAATTTCACTCCTTTCTTCAGAAGATTAGTTAGGGGAAGAGCAATATCAGCAAAATTTTTAC
AAAATTTC
>M00285:128:000000000-BF978:1:2112:6669:12629_1:N:0:46
AATTTGTCTCCTTGTTGCCTGAAGTTGAATTATCATCCCTTTTAAACTTTGTCTTATTCTTTATTCTGGACACTTCAGTA
ACCTCTCCTGCACTTGCCTTCCCTTTTATTTTATCCACACTCTTCCAATCTGTTTAAAGCCCTAGTTATGCAATTCGCCA
GGA
>M00285:128:000000000-BF978:1:2112:12530:12630_1:N:0:46
CCCAACCTGCTTTCATAAGGCATGCTCTGCATTCCAAATATTTCTTGCTGCTGAGTGTTTTCTAGCCAGTACTGCATGCA
GATGTGGTCTCTTTCATTTCACGAGGATTTGCAATGGAATTTAACATTGTGCAATCATTAGCGGAATACCCATTTTTACC
TTAAAGAATGTAGGTGATGATGATGCAGCTGAAGATGATTGGGCCTAGGACACTACCCTGAGATGTCCTGGAACTAGGAT
AATTTGACCTACAACAACCAAAGCCACTTTCCATTTTGTGAGCTGGAGTATTTTGCATAT
>M00285:128:000000000-BF978:1:2112:21193:12630_1:N:0:46
CAGGATGATGTCACTAGATAATTGTCTGAGGCCACTATCAACCACACACTGAGGTGGATAGCGCTGCCTGGAAGTGCCTG
ATCCAATTTACCAAAGATTGTTAATCAACCTGGGAATGATTGGTAGCTAATTTTTGCAAAACAGCCCTAATATGCAAATT
GTGCACAAAACAATCCTGTTTCTAGGTCAGAGTAGGTAAGAGTGTTTTACATACTTGAGGGTCCTTGGTAATTAATAGGC
TCCAACTTGACCAACTTTTGCCTGGT
>M00285:128:000000000-BF978:1:2112:19140:12630_1:N:0:46
GTACACTAAAGTAACTGTCACCAAACGACTCAGCAACATGAAATGCATACACTACAACTGTTTTCATGTAGATATTCCAG
AGTTTTGTGAAAAACTGAGAAATGAATGGTTTTGGCTTATAAAACGCTGTTTTAGCCTAATATGAAATCTGGTGATATAT
TAGAGATTAGCTTTTCAGTGGTAAAATGTACAGTCAAATAACCTTTATTAAACGACTCAGCTCAATGAAATACATACACC
ACAACTGTTTTC
>M00285:128:000000000-BF978:1:2112:25043:12630_1:N:0:46
GATCTACACTCTTTCCCTACACGACGCTCTTCCGATCTAATCTACACTCATTCCCTACTCTACTCTCATCCGAACAAAAC
CACCCATACTCCGCGCCAATCACTCTTCAATAACAAAAACCAATACTTCAATATACTACCAACAAACAAGATAAAGTAAG
CAACCAAAATAACTATTATAATGACTAGCAAGGTATAAAACAGAAATAAAGTTATAAAAAATTCCAAATAAGAACCTGTT
AAAGTTAATGTAAAATTATGGGCTATCGGAAGTCGTACAACATCTTTAACTGTTACC
>M00285:128:000000000-BF978:1:2112:15749:12632_1:N:0:46
AGCGCTCCCGTTTCCCAAAGTCATGCATGCTAGTGGATTAATTGGCCACTGTAAACATGTCCCTTCTGTGTCAGTGAGTG
GTAAAATCGGAGGGCAGTAGGTTGATAGGAATGCGGAGAGGCTAAAACGGGATTAATGTAGGATTATAGTGAACGTGTTC
TTACCGGTCGGCTCAGAATAGATAGATCGAAGGGCCTGCTTCGTTTTGTGTAACTCTATG
>M00285:128:000000000-BF978:1:2112:21474:12632_1:N:0:46
GTGGTGCAGTTGATGAGATATGACACTGAAAATGAGAGTTATGAGACCATTATGAGAGTTTCTTGAGCTGTCATGGCTTT
GCATTCATGTTCCAGGATATCTGGTCCCACTGCCTCCTGAATGGAGGCCAAGGCCTCGGCACAGTGCAGAAGATCCTGCA
ACCCATTGTCTCTCGTGTTGAGCAAAATTGTCCCATTTTACGTGAACTGCATTTCGTGATCTTTGTCAAGAGCAAGCAGT
TGCCCTTAAACCAATGCAGATCGACTTTAACATTAACTGCTGCTAACCACTGGCTTCATT
>M00285:128:000000000-BF978:1:2112:16998:12632_1:N:0:46
AGTTTGAAAGTAGATTAGGTGACCACATTGCAAGATACCACTTTTCAGTTTGCAAGTGTGATCCAGAACTCTCAGTTGCC
TATCACTTCAATTCTTTGTCTCACTTACCCTCTGACCACTCTGTCCTTGGCTTCCTTTATGGTTCAAACAGACCTTAACA
TAAGCTCAAGG
>M00285:128:000000000-BF978:1:2112:18965:12635_1:N:0:46
TCTAACAAAAGCCACTTCTCTCAGATAAATACTATTCTACCTAATGCCACTATTCTCTGATAAGTAGTATTGTACCAAAT
GCCACTGCTCTCAGATAAATACTATTCTACTTAATGCCTCTACACTCTGATCATTACTATTCTACCAAATGCCACTACTA
TCTGATAAATACTATTCTACCTAATGCCACTACTCACTGATCTATACTATTCTACCAAATGCAACTACTCTCTGATAAAT
TCTATTCTACCAAATGCCAGTTTCCTCAAATAAATACTATTCTACCTCATGCCACTACTC
>M00285:128:000000000-BF978:1:2112:20812:12636_1:N:0:46
GTTGGACAATGTAGACATGAAGTCCAACTCCATAACATATGCGCGAACCACCACCATGCAAATTGGGATAGGTTCAGAAC
AGATCTAGCAGCACAAAACTGGGGATCCATGAGGGTTATGGCTGTGTTTGTTTTTAACATGAAGGAAAATGGCATATCCT
TTAGTCTTGTTAAGCCATGTTCATTGAAGAGCAGAGAAGAATAAACCAGGAGTAATACATATATCATATTTTATTATATG
CATTACGTAATATTTTTTAAAAAATGAGGTGCCAACCTAGTGATGCTACATACAGGACA
>M00285:128:000000000-BF978:1:2112:18161:12636_1:N:0:46
TAAGTGGTGCATCCCCTCAGAGAAGATATTAAACAGAAGTTCCATCACTCTCTCCGGTGTCTGACACAGATCCCAAGGCA
CCTGTTGACAGAAATGCAGTGGCACTAACTCCAAAGGTTCGTCAAATACTTGTCCCTCAGTGAACACAATTAAACACTCA
GATGATCTGGTAGATGT
>M00285:128:000000000-BF978:1:2112:5147:12637_1:N:0:46
GATCTACACTCTTTCCCTACACGACGCCCTTCCGATCTCGACTACACGCTTTCCCTTCTCGGCGCGCTTCCAACCCAATC
AACACATCTTCCCTACCAGGTACTCCACTGACCAAGATGATTGGAAAGTCTGGTCTAACAGTGCCTCTAATAATTGGCAA
AAGATCAATTGCGGCGGGGACACTATCTAACTGCCGCCCACCGTGAGTGTATACGTATATAGCGTCGACTCCATAACTTA
AAATCTTTTGGTCATCGGATGGAGAAGTAACTCCTTTTACAATTAATCAACCCTTCCA
>M00285:128:000000000-BF978:1:2112:24528:12637_1:N:0:46
ATAATATGCCTGTAACAACTGACACTGGCTCAACATTTCAATTCAGATAGTAGATGGCAAAATTAATTTTCCTGATTCAT
ATCAGACAATAAATCAAAACTGAGAGCCTCTCCTGGAGTGGCAAGTGTGCAACATTTTGTTGTTCATACAGCTTTAAACA
TAATGAATTCTAAAAATTATCTTCACTTACTTATTTAAACATTTATTGACCCATGAAATATTCCTTC
>M00285:128:000000000-BF978:1:2112:27591:12638_1:N:0:46
ATTTCTTTCACTGACCTTGACCACGTGTAAGGTTGTTGAACCTCATGGCATTGCATTCAGGTCCAAGGGTTTGAGTCCTT
GCATCGGTAACTCTCCATATATTCTCCTATTTTGCAGAGTTTGTCTGGAAGAGGCCCTCCAGACAAACTCTGCA
>M00285:128:000000000-BF978:1:2112:3799:12640_1:N:0:46
CCCCAGCATCTGCAGCCCCCCTGTCATCCCCGACCCTCACCTCCCACTCACCATCCCCCCTCCCCCTCCCCCCCCCCCCC
CCGCCCCCCCCCCCCCCTCCCCCCCCCCCCCCCCTCCCCCCCCCCCCCCCCCCCCCCTCCCCCCCCCTCCCCCCCCCCCT
CCCACTCCCCCTTCCCCCCCCCTCCCCCACCCCCCCCCCCTCCCCCCATCCCCCCCCCCCCCCCCCCCACTCCCACCCTC
GACATCGCACCCCGCGGCCCGCCTGCCCGCGCGCCGCCGGTGCGCGGCCCGCCCCCTCCC
>M00285:128:000000000-BF978:1:2112:12073:12640_1:N:0:46
GTGAATGCTGTGACAAAGTCGGATGCATACCCCATTCCAAGGGTAGATGATTGCATAGATAGAGTGGGGACGGCCAGATT
TCTTACAAAAATTGATTTACTGAAAGGGTACTGCTGTGTTCCATTAACAGAGAGAGGAAGGGAGATTGCTGCCTTTGCAA
CCCCTTTTGGATTGTATGAATACAATGTTTTGCCATTTGGAATGAAAGATGCCCCAGCAACATTTCAAAGAATGATCAAT
TCAGTGATTCATGGGTTAAAACATACAGATGTATATATATGGATGATCTAGTGACAGGG
>M00285:128:000000000-BF978:1:2112:6840:12641_1:N:0:46
GATCTACACTCTTTCCCTACACGACGCTCTTCCGATCTGGACTACACTCTTTCCCTACACGACGCTCTTCCGATCTGAAC
TACACTCTTTCCCTACACGACTCGCTTCAGAAATGCATCACACAACCGCCATTTACTGCGAGCGAGCTGGTGTGCTATAA
ACAGCTGGACACAACGCAAGGCGTACACGGTTAGCTTGGTTGTCTTTACTTACAAACGAATGGACTCTACGTGTGACCAC
AATATCGGTTTGACAACAAAAGAATGTTCAGTTGACGGTTTTCGTCTGACGATACGTACC
>M00285:128:000000000-BF978:1:2112:4652:12641_1:N:0:46
GATCTACACTCTTTCCCTACACGACGCCCTTCCGATCTGGACTACACGCTTTCCCTCCACGGCGCGCTTCCAAACTGGAC
TACACTATTTCCCTTTACGGCGCGCTTCCGACCTATAACGGAATTGAGTCCTGATTAGGACATGTTGGATAGCACATTGC
GGTTAAGCTCACGTTCCTACAAAAAAAACTAAAGCGATATACGCTTGATGTTTACATTGATCTTCAAGGTAGTGTACTTC
ATGTTTATTATCAACTTCCACTAGTCACCCAAGTTTTTTAACAACCCATTCACACATATT
>M00285:128:000000000-BF978:1:2112:6093:12643_1:N:0:46
ACTCCACTGAAGTATACTGCAGTACAACGGCACCCCAATACGTATAGTCCAACAGAAATATACTGCAGTAATATAGCACC
TCAACACATGTACTCAGTACTACATGACCTCAATAAGCATACTCCAATACAAGTTTACACACATATAAAAAAACGAAGAG
AAA
>M00285:128:000000000-BF978:1:2112:16711:12644_1:N:0:46
AACCCTGTCAGTGCTTGCAGTAAGGATAAGAAGGGAAAGGCTAGGTAGTTTACCTATAACACACTGAGGTAGGAGTGTAA
GCTTTATCGAAGGGATTCAAGCATTGATTTCTTGGAAAGGTAAGCATGGATTTGACAAGTGGCTACATGTTCAAAGACTT
TGCCAGGATGCAGGGGACTGGAAGTTGCGATGGTGATGGAGGACTAGAGTTTGCAAAGCCAAAGAGGTGAAATGTTTTAT
GAGAAAGGTATTATGACAGAGTTGAAAGAGCAGGGTATAGGGAGAGAGAAACATT
>M00285:128:000000000-BF978:1:2112:21678:12646_1:N:0:46
AAGATACAAAAAGCTCGAAAGGACATACCACCAGACTCTCCTACTGATGGAAACATCCTCTTCATATCACTGTATCCAGG
CCTTCCAGTATCCAGAAAGTTTCAATGAGATTCCCCCTCATCCTTCTGAACTCCAAATGAGTACAGGTCCAGGAACAACG
AACCCTCCTCATATGTTAATTAAATAATTTAAGGTAACTCAATTCAATCACTTAAATTAATGTACCTCTCTCTCTTATGG
TTATTCCTCTCCACTGGCACAAGATCAGTCAGCAGATTCCAAAATGCAAAATTGGAAAAC
>M00285:128:000000000-BF978:1:2112:27237:12647_1:N:0:46
TGTTGCTCTGCAGCAGCAGTACAGTGCACGATGTAAAATTACTGTCAGTTACAAAAATAAATAAATAGTGCAAAAGAGGA
ATAACAAGGCAGTGTTCATGGGTTCATGGACCGTTCAGAAATCTGATGGCGGAGGGGAAGAAGCTGTTCCTGAATCGTTG
AGTGTGGGTCTTCAGGCTCCTGTACCTCCTCCCCGATGGTAGTAACGTGAAGAGGGCATGTCCCAGGGGGTGAGGGTCCT
CAGTGATGGATGCCGCCTTCTCGAGGCACCGCCTCTTGCAGATGTCCTCGATGGTGGGGG
>M00285:128:000000000-BF978:1:2112:21081:12648_1:N:0:46
GGCAAAAAGTGCAAGCTGACTTTTCGGGTCAAGACCCTGCATCAGGACGGAGAGGGAACAGGAAATGTTGCCAGTACGTA
GCAACGCAGGAGGGGTGAGATTGTAGCTGGGATGTG
>M00285:128:000000000-BF978:1:2112:12254:12649_1:N:0:46
CAGCCGTACCGCTTGCAGACACATCTACTGAGTCCTGCGCCAGGATGTTCATCGCACACTGGATCGCCAGGTTCAGCCTC
CCAATGGACATCACCTTCAACAGGGGAGTGCAGTTCACGTCTAGTTTGTGGACAACACTGGCACAGCTCCTGGGCACCCA
GCTCCATTACACCACAGCGTACCATCCCGGTTTGGTCGAGCAGTTCCACCTGCATCTCAAGTCGGCCTTGATGGTGCACC
TCAGGGGCCCCAGCTGGACAGTCTAGCTCCCCTGGGTCTTACTGGGCATCCGCACAGTCC
>M00285:128:000000000-BF978:1:2112:10937:12650_1:N:0:46
GATCTACACTCTTTCCCTACACGACGCTCTTCCGATCTGGTCTACACTCTTTCCCTACACGGCTCGCTTCCAATCTGGAT
TACACGCTTGCCGTCCTCGACGCCATTATGACCGCGACTACAATCTATCCTAATCGCACGAGTAGCCTACCACACTCAGA
ACTACAACCCAAAGTGACTCAGCTAATCTGCATTGTATATCCTGTGTCGGTGTGCTTTGAACATTGGTAGTGCACATCAA
GAGTTAGATCGTAAGCCTACTGATATCGCGTGATAAGCATTCTGTATGTGGATAACCAC
>M00285:128:000000000-BF978:1:2112:27665:12650_1:N:0:46
TGTGTTAAATTGGAAAGGAAAACAGCAAAAATAATAAAAGACGGAATACAGAACGATGCCACTGTTTGCCGAACAGCAGA
GTGGCGCAGCGGAAGCGTGCTGGGCCCATAACCCAGAGGTCGATGGATCGAAACCATCCTCTGCTATTCTTCAGCTGAAC
ATTTTACAACAGGACGCTGTCACATCACACACCCCACAATATACATTTCACTTCACTTACAATGAAAATCTCGCGTTTCA
ATAAGATCGGAAGAGACACGTCTGAACTCCAGTCACTCCGCGAAATCTCGTATGCCGTCT
>M00285:128:000000000-BF978:1:2112:13598:12652_1:N:0:46
ACTCCAAGGTCATACAAGTGTTGAACATGTGCTACTCATTGACCAAGGCTTCCGTTAGCACGATCTTTGTTGAAAAAGCC
CATGTAAAATAACTGAGAACTGTTATGGAGCCTTTAAACTGTTCTATCCATGTGTGTGTAAGGTTAGCTTCAAATAACAA
AACCTAAGATTGTGCCCATAAATTTGAAGAGAAGATGACTAGCTAATGAAAAAAAATATATGTTTAAAAGCATGTAGAAA
CGTAGGAACAAAACAAACAGAAGAGGGGAAATGTGAAAATAAATCAGATTGATGAAAGT
>M00285:128:000000000-BF978:1:2112:15424:12652_1:N:0:46
TGGCAGGTTAAACATCTTTTGTATATGTGCATTATCATCATTGAAGAGTCAATAGATTTCACTGGGTATGGCGAGGCCAA
GATTAGATCAGCCATGATTTTATTGAATGACAGAGCCAGTTCAAGGGTCCAGTTGGCCTTTCTTGCTCCTGATTCTTAAG
TCACTTGGGAATGAAGAATAGCTTCATTAACTGGTAGCACAAACAGCCTTTTTTTGAGGTCCTTCTGC
>M00285:128:000000000-BF978:1:2112:6443:12652_1:N:0:46
AGAAATAAATAAAATTGGTTGCAAGGAATTCTGGAAAATCAGGCTGGCGGGGAAAAAGAATCAAGTGCACACCCCCCAAC
AAGCTAGTCAGATTATTCTCCAGTATGTTAATTTAATAATTGTGCAAAAACAAAAGTCATCAAACGAATATATTTGCATT
TAGCAAACCCAATGGTTCCCA
>M00285:128:000000000-BF978:1:2112:15572:12656_1:N:0:46
TAGAGTGGAAGTGGGAAAATGTGTATGGACTCGGAAGAAATATCTGAGGTGCTTAACGAATACTTTACTTCGGTATTCAC
TACGGAGAAGGATCCAAGGGATTGTACAGGGTGCTTACGGCGGCCAGAAAGGATTGAGCGGGCGGAAGTTAGAAAAGAGG
AGGGGCAGAATACAAAGAGTTGTTATGGAAGTGTCGTATTCTGAGTGGAGGTCGTTGACCTCTGGTGTACTTCAGGGATC
TGTGCTGGGACTCTTGCTGTTTGTCATCTTTATAAATGACCTGAATGAGGAAGTGGAGGG
>M00285:128:000000000-BF978:1:2112:25539:12656_1:N:0:46
GCAGTGTGCAACACCTTTCTCTGAGTCCTTCATTCTCTCTCTCTCTCTGCACACAGGTATCTTTCCACTGGTTGGTGATC
TCCACCTCGTGCCTCAGGAGGGAGGCCAGGAGACAGAAGGCACCTCTCTGGCTCCCCTTTGCAGTGGGGAACCCAGACTT
CTGGAGGAGGGCCACCACGTGGTGCCGCATCTTGGCACCACATGGCTCTAACAGTCGTCCAGTCCACTG
>M00285:128:000000000-BF978:1:2112:8776:12657_1:N:0:46
GGTGGGTTCGTAAGTTTGCTGGTGATACAAAGGTTGGTGATGTTGTGGATCGTGTATAAGCTTGCTGCATATTATAAAAT
GACATTGATCGAGTGCCGAGTTGAGATCAGAAGTGGCAGATAGTTTTGAACCCGGTCAAGTGTGATATAATACACTTCGG
GAGGTTGAATTTGAAGGCGGAATACAATTTTTATGGCAGGACTCTGCAGCGTGGAGGAACAGAGGGTTTCTGGTGTCCGG
GTCTTCAGACCCCGGAAGATTGGCGCGCAGTCCGATAGGTGCGTTAAGAAGGCGAGTGGG
>M00285:128:000000000-BF978:1:2112:15555:12660_1:N:0:46
CTCATGATTGGCATAGATAAAGTGAATAGCCAAAGTCCTTTTCCCGGGGAAAGATAGTCCAAAACTCAAGTTAAGTGAGA
GGGGAAAGATTTAAAATGGACCCGAGGGGCAACTTTTTCCACACAGAGTATATGGAATGTACTGCCAAAGAAAAAGCAGT
AGAGGTGGGTACAGTTATATTTAAAAGGCATTTGGACAGGTACATGGATAGGGAAGATTTAGAGGGATCTGCACAACAGG
AACACATACGTCAGGTTGCTGTTTATCAACTACAACT
>M00285:128:000000000-BF978:1:2112:3374:12661_1:N:0:46
TCCATTCACCCCTACTCTTTGCTTCCTGTCTGCCAACCAGTTTTCTATCCATGCTAATATCCTCCCTCCAATTCCGTGAG
CCCTAATCTTACACACCAATCTCCTGTGCGGCACCTTATCAAATGCCTTCTGAAAGTCGAGATATACAACATCCACTTGT
TCTGCCTCATCTATTTTCCTTGTCACCTCCTCAAAAAATTCCAATAGATTAGTCAAGCATGATTTGCCCTTTGTAAATCC
ATGTTGATTCGACCCAATCCTATCATTGCTGTCCAAATATGCCACTATCTCATCCTTAAT
>M00285:128:000000000-BF978:1:2112:26730:12662_1:N:0:46
GATCTACACTCTTTCCCTACACGACGCTCTTCCGATCTGGTCTACACTCTTTCCCTACACGACGCTCTTCCGAACTCAAC
AACACCCTTTCCCTCCTCGGCACCCATCCGAACGAAGACACAACCTTGCCCTCTTCGAACTCCCTTGTAATTCGTCGGGT
ATAGAGCACGTAACGAAGACAACACATAAAGAGTGACTAGAAAAATGTGACACTCCGTCGAAAGAGGCAGGACTAGATAA
AGTAAACTTCAGTAGCGATATTCGAAACCCTCGACAATTCAATGCTAAAACAGGATAGG
>M00285:128:000000000-BF978:1:2112:3463:12662_1:N:0:46
GTTTAAATAAAGTCACTTTGTTTTTTTCCTGGCTGTGAAAGTTAATGGTTTCCTGAGTTTTATCTGGTTACCACTCTAGG
CCAGCTATTTAAATGTTGTGAATGAATTGGAATGTCATGAGAAGGTACCACAGAAGACACTTGCAAGGTGGAC
>M00285:128:000000000-BF978:1:2112:14358:12663_1:N:0:46
AAATCTGAATGTTTTAATCCTAAACCTTTGAAAGCCAAATTTTCAAAGCCCACATTGTCAGTATGTTTGTAGATAAACCT
TTAAAGCTTTTCAAACTGCCAGATCACTTGCCAAATTCATCAATATTCAAGCTCTTTAATGACATTTAGATCTCTTTGAG
GGGACACAACAGAATCCATTGTAGCTTAATTTAAGAGCCCAAGGGATTATTGTGTTGACTCAAAATTTCCTCCCATCATC
ACAGAAAACTATATGGAATTACAAAACTTAAATTTAACAATATACAGCAATAATAAAACT
>M00285:128:000000000-BF978:1:2112:5133:12665_1:N:0:46
GGTCATGATTAGGGTTGTGCAAGTTGGTTCAAGAACCGAATGGTTGAAGGGAAGTAGCTATTCTTGAACCTGGTAACGTG
GGACTTCAAGAACAGCTACTTCTCTTCATCCCTCCTAATATCTCTTTTTTGACCTCAAGAGAAGGAGTTTAAAACTTTAT
TAAAAGCTTTATTTAT
>M00285:128:000000000-BF978:1:2112:27003:12668_1:N:0:46
GGGTTGAAACAGAAGGTGACTTTAACTTCCCTAGTATGGACTGGGACTGCCTTAGCGCTGAAGGATTAGTTTCGGTGGAA
TTTGTTAAGTGTGTTCAAGAAAGTTTTCTGAAGCATTATGCAGATGGCCCCAAAGAGGGAGCCACCTTTGACATCTTCTT
TGTAA
>M00285:128:000000000-BF978:1:2112:24993:12668_1:N:0:46
AATCAACAAATATCATGTATACAATCAACCAACATATGTTGGTAATGCTGCAATTGATCTTCTGGATGAGCAGTGTAATC
TTAGTGTGAGAAAAGAAACTAGAACATTAGAATTCTAGTACTCTTGCATGATTTGTATTAAAGCACTGGCAATAAGGCAA
TGATCAGCAAGAACATGGGAGCAAATGGAAAAGCTGCAAATTAATTTGTGAATTGTAATCTGTGTTTTATTAAATATTTG
TTATCAATTACAGCATCGCTTTTGATGACTGAAACACTGAAAAGACTTTTGTTTTCTC
>M00285:128:000000000-BF978:1:2112:6320:12670_1:N:0:46
TAAGGCTGGAAATTGTGGATAGATATGTTATCTTTTCTTTTCTCATGGAGCAGACTCGAAGGGCTGAATGGCCTACTTCT
GCTCCCTTGTCTTGTGATCTTGTGATCTTGTTATGTTGAGGTTGTATAAGACATTAGTGAGGCCAAACTTAGAGTGCTGT
GTGGAGTTCTGGTTACCTACAGGAAAGATATCAATAAGCTTGAAAAAGTGCGGAGAAAATGTTGCCGGGACTTGAGTTAT
GGGGAAAGGTTGAATAGAATAGAACTTTATTCCCTGTAGTGCAGGAGAATGAGGGG
>M00285:128:000000000-BF978:1:2112:13731:12670_1:N:0:46
GATCTACACTCTTTCCCTACACGACGCTCTTCCGATCTGATCTACACTCTTTCCCTACACGACGCTCTTCCGATCTGATC
TACACTCTTTCCCTACACGGCGCGATTCCGATCTGAACCACAATCGATTCCGGTCCTGCGCACTTCCCGCCAGAACAATA
AACGAGTCCCCAAGGAACTCAGGCCAACAAGCGCTCTGAAAACAGCGGTGAAGAGAATGATAGCCTGACGGACGAAGACA
AACATAATGGCGTCGGAGAGGACGACCCAGACAGCATGAGAGAATGTCAGGCTGCATAA
>M00285:128:000000000-BF978:1:2112:16941:12671_1:N:0:46
TACCATGTGTGCTGTCTCATAATAAAATGGACTCCTGACCTTGCATCTTATTGTCTACCTGCACTGCACCTTACCTGTAA
CTGTAACATTTTATTCTGCATTCTGTTATTGTTTTACCTTGTACTACCTCAATACACTGTCATAATGTATTGATCTGT
>M00285:128:000000000-BF978:1:2112:25558:12675_1:N:0:46
ATATTTTATGTACATTGCTAAATTGCTCGACCCAGAAAGTCTAATCCTTACTCATCCATGAGCATTCCTGAAGATAATCT
CGTTCTTCACAAACCAATAAATGGCTAAACTGCACAAAGTGAGAATATAGGGCTGCCCTTTATCTTTTTTTAATGTGTTT
TGTCTGGCAATGCAAATGTAACCTTATAAATGTAGAATTTACAGCTTGTACTGCAACTCGACACTTTGAAGAGATGTCAT
TCAATTAATCAAAAGGCCAAACAATCAACAGCCTGGCTTCCGAGGAATCTGTTTATTCA
>M00285:128:000000000-BF978:1:2112:19749:12679_1:N:0:46
TGCTGTTGGATGAAAAACATTACCATCATTGCAAATGTTTTATCTTTGGTCTCCAAATTACTTCTTTTTCTTCAGCATTT
AGAATAGTACAACTGGAGAAATAAGATAAATATTACTCTCTGCAAGAAGATGGAGGATCTATCCCAATTCGGGATTCTAA
AGTATGAAAACTAAAGTGCACAAAATCCATCTGTACAAACTTCTAATTGTTATTGGCTAATAGAAATGTTGTCTGCAATA
CAATGAGTGACTCTTTCTCTGGAGCTAGTGATGTGTAATACTGTAGTAAAGTTACCATC
>M00285:128:000000000-BF978:1:2112:8967:12679_1:N:0:46
ATTTTCCATCAGAAGGAAGGAACTATCACAACTAAGTGTTGTCAACTAACTCACTCCAATAATCAGGAGAACATCCTGTG
AGTGACATTCAAGTGAGTTATTAAATGCACAAAAAACCTGTGGGGGAAGGCTACACTGTAATGCCACACCCTCTAAATCT
CCTTTGTACACAATGTATAAGATGATGTGGCCCACTTGGTGTGTTTAAAAATATGACATGATGTCAAGTAGAGACAGGAA
TGTATTGGTTGTAAATACTGTGCTAGTTATTGTGTTGTTGAAAGAGCAAAGCAAATACAC
>M00285:128:000000000-BF978:1:2112:21279:12680_1:N:0:46
GTTCACTGCCTCTGACCAAGCACTGTGGTTCTGAGAGGAAATTGCATGATAAGAAATCCATTGGGCTGCTGCTTTGCAAA
CATCATTCAAGTGCCTGCCAAAGGA
>M00285:128:000000000-BF978:1:2112:16014:12680_1:N:0:46
GCACCTGTCACATTCTTGTCCATTCTGTATGTTTATATCCCCCAGGGACTTTTTAAATTCTCCTTCCTATTCACATTGCT
ACTTAGCTTTGTATCATTAGGAAACCTGGAAATCTAACACTCTGTTCCCTCAGTCAAATCACTGATAGTATTGCAATTCA
AAGCACACCACAATTCCTTTCTTATCAGCCCTCATGGTGACCATCACAGTGTAGAGCTGACACAACGATGAAATAAATAT
GAAATCATAGAACCATAGAATACAGCACAATACAGGCTCTTTGACCCTCCATGTTGTGCT
>M00285:128:000000000-BF978:1:2112:16966:12680_1:N:0:46
ATAAAAAAGTCTCAAACACTTCTGCTTAATAGGGAAATGACAAAGATGGCAGGTGTTCAGGTTCTAGTCAGGGAGAAATG
AAGATTTACTAGAATGGATCCAGGGTTAATGGATTTCAGCTACAGTATTATGCTGGAAAAACTGGAATGATTCTCCTTGG
AGTAATGGTGGTTGCGGAGAGGTTTAAGGAAATATATAAATTTGTAAAGGGCAAAGTAATGGGACAAAGACACAGGGAGG
ATGAATGGTAAAAATTTTATGCAATGAGGGGTTATG
>M00285:128:000000000-BF978:1:2112:28200:12682_1:N:0:46
CATCTTTGAATGATTTAGCCTCTACAGCTTTCTGGGGAAGGAATTCTGAAGATTAACAATCCTTAAAGAAGTTCTTGCTC
ATATCAGTTTTAAATAGGTGCCACTTAATTCTGATATTTACTGCTGATCATGGACTCTTCCATGAATCAGGAATCCCATT
CCCACCAACCGAATCGTGTATTTCAGTAAGATCACTGCCGTTCATTTGAACAATGAATGTAGATTGATCCTATTTGGCTT
TTGCTCATGAGGCAATCCCTCCAAACCTGTGAACATCCCAGTAGATCGGAAGAGCCACGT
>M00285:128:000000000-BF978:1:2112:8287:12682_1:N:0:46
ATCAGATTTCTCAGCATGCCGTTGCGCCTTCTGGTTTCTGTGAAGGTAAGACACTGGTGCTTCCTGTACGGCACCCATTT
TCGTCGTGTATCAGGCGATGTATTTGGGATGAGATCATCCTACTTCTCAGATTGCGCTGAACTGTGTATGTTGGTGATTG
TCCAATCCACCCGAATAAGTCCGACAGTCCTCATAGTTGACCATGAATTTACACAGAGGCATAGAGCACAGAGCAGTGGA
ACGTGCCTTCGGCCGTATTCATCACTGCCGACCAAGACTCCCATCTAAGCAAATCCTATT
>M00285:128:000000000-BF978:1:2112:21619:12682_1:N:0:46
AAAGTTACACAGCAGTGCAGTTCTGATGAAAGGTTTGGATGTTTCACCAAATTGCTCAACTGAATAGTTATCTGAAGTTT
AGATCGTTTTACTTCAATGTTTTGCCTTCAGTCTGCTTTCTATTAATGGTGTTCAACAGTACAGCTGAGTATTTTTGTGA
TTGCAAAGTGTAAATTCTGTGAAAGAGCCAAACCCATCATTTCAAATGAATTGCAGAGTTTTTGACCCTTTCTTTACAGG
AGGCTTCCTCCTCATCCTCACACTTTGCCTCTTGCTTTACCTCATCGTTG
>M00285:128:000000000-BF978:1:2112:12892:12683_1:N:0:46
TCAGCAATGTAATGTTTTCATTTTGTTTTTGATCCAGTCTACCAGTAGAGATTGTATTTTCAAGAATTATTAAGGCATAT
GCACAAGATGGTTAAACTGGAATTGAGTAGTCTGCTATTTCTGGAAAGGATGGAGTCTGCCTCAAATACCCCAGGGGGAT
CATTTTGCAAAGTACAAATACAGCAGAAAAGGAGGCCATTCAGCTCACCATGC
>M00285:128:000000000-BF978:1:2112:6711:12685_1:N:0:46
ACTCCAAAAACTTGCTGCTTTGTAGGTTAACTGGACACTTCTAATTGCTCTTAGTGTTAGATAAGTGGTTGAATCTGTGG
GGTGGGTGTGGGGTAGAGTTGATGGGAATGTGGAAGAATAAATGGGTTAGAGTAGGATTCTTTCTTTGTCAATCTTTTTA
TTGATAACAAATCAATACAGGTTAATATATATAACAACAATCTTTACA
>M00285:128:000000000-BF978:1:2112:8022:12686_1:N:0:46
TGGAGGGATGTGTTGGTAAGTTTGCAGATGACACCAAGATCGGTGGTGTGGTAGATAGTGTGGAGGGCTGTAGGAGCTTA
CAGGGGGATATTGATAGGATGCAGAACTGTGCTGACAGGTGGCAGATGGAGTTTAATCCGGAGAAGTTTGAGGTGGTGCA
CTTTGGGAGGACAAACTCCAGGACAGAGTATAGGGTAAATGGCAAGGTTCTTGGCAGTGTGGAGGAGCAGAGGAATCTGG
GGGTTCATATCCACAGTTCACTCAAAGTTGCCTCGCAGGTGGATAGGGCTGTTAAGAAGG
>M00285:128:000000000-BF978:1:2112:19504:12686_1:N:0:46
CTGCCCATCCCTTCCCCTTCTCTCCTGACCTGCCCATCGATTTCCCACCTCCTTCCCTTTCGCCCATGGTCTACTGCCCT
CTCCTACTGGGTTCCTTTTCCTTTAGCTCTTTGCCTCTTCTACCTATCTCCTCTGTCCCTCACCCACTCCCCCTCCCCCC
CCCTCCCGCCCCCCCCCATCCCCCCCCTCCGTGTTTTACCCCCCCCCCCCCACCCTCTTTTTTTGGCTTCTGCCCCCCCA
CGGGAGCGCCCACACCTTGACTCCCGCCCCCCCCCCAAACCCCCTTTGCCGCCTTTTCTC
>M00285:128:000000000-BF978:1:2112:20960:12686_1:N:0:46
CCCATTCTCGGACCGCCCACTCTCTCTTCGCCACCACCGAACACCCGGCCGTCAGCTTCTTTCTCCCTCCAGCACACACG
GCCAAGCCGTTCTACCGCCTCCCTCTCCCTCGTCGCAGCCCCCACCGTTCCACTCAGTGTAACTCTCCCTCTCCCTCCCT
CAGCTGTAGTTTTGTTCTCCCATCATATCGCACTACGTGTGGGTGACTCCATCTTCCCCGCGCAGTCTCTCTCGCTCGCT
CTCACCCACACACTGGCACTGATGGGGGAGA
>M00285:128:000000000-BF978:1:2112:8043:12686_1:N:0:46
GTGTAGAGAAATTGCTCATAATTGTAGGAATAATAGTTGACCTTTTTCTGAATCCTTCTCAATAATTTTCTATTCAAATA
TAGAGGAACGGAGTTAATGACAATTTTTTTTAATCGATAAAATATGACAGCCGTTTTTGTTTAGTTCGTGGTTAGTTTTT
GTTGATTATT
>M00285:128:000000000-BF978:1:2112:13650:12686_1:N:0:46
AGCAGTGAACAAAGGTATGTTTGCAGAAAAAGGTTGCCAAATTTCATGAAAAGAACACCTCTCCAACTGTTAAACACGGG
GGTGGATCGATCATGATTTCAGCTTGTGCTGAAGCCAATGGCACGGGGAACATTTCATTGGTAGAAGGAAGAATGAATTC
AATACAATACCAGCACATTCTGGAAGCAAACATCACACCGTTTGTAAAACAAAAGCTGAAGATGAAAAGAGGATGGCTTC
TACAACATGATAAGCATCCTAAACAAATCTGAAAATCTGCAATGGACTACCTCAATAGGC
>M00285:128:000000000-BF978:1:2112:11811:12686_1:N:0:46
TGCTGTTCAACCCAGATAAGTGTGAAGTTGTTCATTTTGGTAGGTCAAATATATTGGCGAATTATAGTATTAATGGTAGC
ACTTTTGCCAGTGTGGAGGATCAGAGGGATCTTGGGGTCCGAGTCCATCGGATGCTCAAAGAAGCTGCGCAGGTTGATTC
TGTGGTTAAGAAGGCAAATGGTGTATTGTCCTCCATCAGTCAGAGAATTGAATTCAGGAGCCGAGAAGTATTGTTGCAAG
TGTATAGGTCCCTGGTCAGACCCAACTTAGAGTATTGTGCTCAGTTCTGGTTGCCTCACT
>M00285:128:000000000-BF978:1:2112:21348:12687_1:N:0:46
GCAAATCAATGGTTATAGCTTATAAAACGCTGATTTAGCCTAATAAGAAATCTGTTGATATATCAGAGTTTACCTTTTCA
GTGCTAATAGGTACAGTCAACTAACATTTACCAAAAGACTCAGCACCATGAAATACATACACTACAATTGTTTTCATGAT
GATTCTCCATGAGGATGCGTAGAAAGTGGCAAATG
>M00285:128:000000000-BF978:1:2112:3017:12688_1:N:0:46
ATGCCTGGATTAGAGAGTATGGAATATGAGGAGAGGCTTAAGGTGCTAGGGCTCTACTCGTTGGAGAGTAAGAGGATGAG
AGGGGACTTGATAGGTGTGTATAAGATATTGAGAGGAATAGATAGAGTTGACAGCCAGTGCCTCTTTCCCAGAGCGCAGT
TGCACAAGGCAAGAGGGCATGGCTTTAAGATAT
>M00285:128:000000000-BF978:1:2112:3871:12688_1:N:0:46
ACTCATGGAGCACTCTTTATAGTGCTGAAGGGCTGGGGGCGGCCCCGTCCAGGTGGTTTGAACAGGTCAATGACCTGGGC
CCAGGTACCAAGGTGTTAACTGAAGCCAATCATCAGGTGTGCCCTAATGAGTGGGGGTGGAGCCAGGTCTTGATTGACAG
CAG
>M00285:128:000000000-BF978:1:2112:7976:12689_1:N:0:46
CAATTGCAGATTTACCTTTTGCCAAGCCCCTAGAAGATACTCTGTCGGTCTAGGAACAGAGTACATTTATGTGCTTAACA
TGGGCTCTGAAATGGGCTGAGTAGCAATGTTTTCTTTTCAGCATATGAATGTTGATTTCTTATAGTTTCATTTGCAAATT
GAACGTGTGCCTTATTAGAGTAACTTGACCTTTTC
>M00285:128:000000000-BF978:1:2112:20234:12690_1:N:0:46
GCAGTTCTGTGTTCCCTTGTAAACCCAGATCCAGTAATGAGATTAGTTTTTGTTAATCAGACCTTGTGAGAAGAGATCTC
TTGTGTTTCATGAAGTGACAGGTCAATTGATTCATTGTGTAAATAAAACCAATAAATGACCTTCCTAACAATCTGTTGAA
GGATCAGGCACTCTTCAGCAGGATGGCTAGAAAGAAT
>M00285:128:000000000-BF978:1:2112:7671:12692_1:N:0:46
AGTTTCAGCAGAGCTGGAAATCACATGGTCACCCACTGGTTACGCTCACAGTCACAGGGATAATTAGGCAGACCCCTCCA
GGCCAAATTCAGAGCTGCCCAAGTTTAACTCACGTCCCATCAGGTTCATTTACAAACAGTTCACTTGACAGAGAGAC
>M00285:128:000000000-BF978:1:2112:13804:12693_1:N:0:46
TAATATGCAAAAATAGATCCTTCTACATGTAGGAATGTAAGTCCCCGACAGGTCAAATGAGCAGATAGTTTGTGATGTGG
TGTGCTGCTTCTGCCACTTACGCAGGGTTTTAGAGTGCTCCCAATGCATGGTTTTGGGGTTCTCAATACCATTCCAAACA
TTCTTACTCTAATTTATGCAATCATTGGCTAGACATTTCTGGAAGTCAGTGGGATGTTATGTTTCTTCAAGGACAAAGTC
AGCACATCCTTGAATCTTCTCGTGTGTTTGTCTGGTAACCTCTTTCCATCACAGAGCATG
>M00285:128:000000000-BF978:1:2112:7389:12693_1:N:0:46
ATTTCAGAAATAGCAAATTGTCAACATAGAGTTAGGCAGCAACTACTTGAAGAGAACAGTGAAGAATTACTTCTATGTGA
TTCAGTACCTGCAACATTAGTGTTAAGGTATTAATATGACTAGGTTGGATTTATAAAATGTCAAAGCAATGGCCAAGAGG
CAAAAGGGAACACTTTAAATTACACATGATTCATTACTTTCGATCCAATTTCCACTGGCAAGTAACCTATGAGTGCCACA
CAGTTTGATGATGTCATCACTGCACAAAAAATGATGGGAAAATGATAATCACATTAGGAT
>M00285:128:000000000-BF978:1:2112:4014:12694_1:N:0:46
TTTTCTGCACACTCTCTAGCTTAATCACATCTGTCAAGTTCATGTATGGCGACCAGAGATGCACACAAGGGTCATGTAAT
TATCACCTGACCCAGCTGATTTTTGTTGCTTCACAGTCTGTTGGGACAGGTTGGATGAAGGCCTTCAGTTTCCTCACTCA
AGAGTTGCATAGAGTCAAAGAGTTATACAACATGGGAACAGGTCCCCCAACCCAACTTGTCCACGTCGACCATGGTGCTT
TCCTGAGCTAGTCCCATTTGACCCATATCTCTCTCTAAACCTTTCCTATCCATGAATCTG
>M00285:128:000000000-BF978:1:2112:22507:12695_1:N:0:46
CAAAGTAAAAGGCCTGGCTGATTTTTCACTTCCTTATCCAAAGGTAGCAAGGCCAATTACCCCATCACTGTCCTGAAATT
TATACTCAACATTTGGAACTTGGTACACGGCAACTTAAAGATTCATGAATTTATCCGAAGCAGTCACAATGTGAGCAGTG
GGATAATTTATCCGGAGAAGTGTGAGGTGGTGCACTTTGGGAGG
>M00285:128:000000000-BF978:1:2112:6833:12696_1:N:0:46
TGCTGGTATTGGTGACAGGATCTGGACATAACTGAAGCCTGGCATGATTAAAACACTATCCACTATTGCTCAGTAACTAC
AGTTTCCATTTTGTATTGCTGTGACAAGAACTAAACAAAGCATTTATCTCATGGTACAAAAATGACTAATGAATTTGCAG
CATTACTTCACTGTTTCAGCTCAATATTGACTTTTTAAAAGCATCTGAACATTCAGTTTGCTTTACTGAAGGAA
>M00285:128:000000000-BF978:1:2112:13477:12701_1:N:0:46
CACCCTGGGAAAATCTACCTCACCTATGCCTCTCACAATTTTATATACTTTAATCAGGTTGCCTCTCAGCTCCAAATAAA
ACTAAGTCCAAACCAAAGTTTTATACAGATAGAGTGTGGCTTGCCAACTGTTATACTCATCGCCCTGCCTGATAAAGGCA
>M00285:128:000000000-BF978:1:2112:26269:12703_1:N:0:46
TAACTACATCAACTTTTATAATAAGCACTACAACAAAAGGAACAATACATATGCATAACTACATCAGGTGCAAACTAACC
TACAGCAAAACACACCACTTCAAATTAAAATACCATTAACACCGTCTATCCTGACAACTCTTAATAAATACTGACAAGCT
CCTAGAAAACCTGATCAGTACTTACACACCCAAGGGAAAAAAATCCTATAACTACTGACACATACCCAGGACCTCCCAGT
AAACTCTAGCACACTCTTGGGAACTCCCTATCAATACTGACTGACTCCCTGTAAATAGA
>M00285:128:000000000-BF978:1:2112:5397:12704_1:N:0:46
GTAATGACATCCTAACACCACAATAAAATTTTGAATTTACTTTTATCACTGTTAATAAAATCCATGGTGAAATAAAATTA
AAAATATCAGCTAAGTGCCTTTACTAGTCATTTTAGACATTGTTCGCAGCGTTAGTTTTTGAATTTAAAATTTAAAAAAT
TATTTTAAATATGTTAATTAAAAATGCATATTGTAAAGCATAGTTATTATGAGTTACCTGCATCATTTAGAGATCAGAAG
ACAAGTCTGGTGTTTAAATGTGGGTCACAGTAAAGAGGCTTTTAGATAGTCACATAAAC
>M00285:128:000000000-BF978:1:2112:26769:12704_1:N:0:46
GTCAGTAACTTTTCCAGTGACCCATTTAGTATGTTAGTCACCTCGAGCCCTCTGTAAACTTGGGTTCATTCAAAACTCTG
CTGCCTTTACCTTGATGGGTCCCTTGTCCTGTTCACCAATAATCCTGGTACCCTCTGAGTTATACTGGCACCA
>M00285:128:000000000-BF978:1:2112:21355:12704_1:N:0:46
TCCCGCCAACACCAAACGATGCTAGGCGCACAAAAATGCACCAGCACTTTAAACGTCCGTTGTCTGCTACCTCAGTACGC
TCAATCTAAGATTGTTTATTTCAGTTGCTATTTAATTTTGTGGTTCCAGTGTTGTTAATGTCTTTCTTTCTTTGTGTCTC
TCATTGTTTTTTTTAATGTGACTAGCATCTTGATCTGTGGAGTATGGTATTTCGCTCCCAGGCATGCTTAATGTGTATAT
GGAAGTGACAATAAAAACTGATTCTGATTCTTTCTTGGGGTAGGGCTTGAAATACTCCGG
>M00285:128:000000000-BF978:1:2112:3549:12704_1:N:0:46
AGCACTGCAGCCACTGGTGTCATCCAGAATCTCTACAAGAATTTATTAACATTCTCTAACTACCTCCAAATGATAACTTA
CATCTTTTCTGCCCATTAAAGATACAGTATTTCAAAGACTTAAACTTCTGTTGAATTAAGAAAAAAAATTGGTGATCAGT
TTATATGTACTGATAGCAATTAGGAT
>M00285:128:000000000-BF978:1:2112:26984:12706_1:N:0:46
CAGACACGGAGAGAACATACAAACTCCTTACAGACAGCGGCGGGAATTGAATATAGGTCGCCAGCGCTGTAATGGTGTTA
TGATAACCTCTGCTCTGCCATGCCTGCCCATCACTTATCTCCCTAATGAAGGTGGCCCAGATCGGAAGGAGCACACGTCT
GAACTCCAGTCACTCCGCGAAATCTCGTATGCCGTCTTCTGCTTGAAAAAAAAAAAAACACACACTAGAGAATATCTAAC
GCAAGACAAAGTATGAAACTAAACAACAAAATGGACAAAGCGAAGACAGAGAAGTAAGA
>M00285:128:000000000-BF978:1:2112:11602:12706_1:N:0:46
TTTTTAACAACAAATGAATCTGCTTTTACATGGTCAGATTGCTGTAGAAGTTGTATGCTATGCAAAGCAATGTGATTTTA
TTAGGGATTAAAATGTTCACCAGTTGTCATCTGACCTTTAATGACAGTAAGGTCTAACCCCTTTCATTCTGCCTTTTCTT
TCTACAAATGATAGACTATAGCCGATGATTCAACCCATCCTAGACATTCACATACCAACTGCCCTACATCCAGTCTTGTG
TGT
>M00285:128:000000000-BF978:1:2112:27301:12706_1:N:0:46
GGCTGCCCCCTACAAATCACTACGCAAAAGATGTATTTTACTGTGTGTTTCGATGTACATGTGACTAATAAAGATCTTTA
TTTCTTATAAAATATATTTATATGTATTTAATAGTTTTAAGTATTTTAGACAATTTTATTTTTTA
>M00285:128:000000000-BF978:1:2112:28373:12712_1:N:0:46
CCACAATGGTCCAGGAATTTTCTTTTTCAATTGGTTCTGTTTTCATGCAGACAAATACTCCCTAGAATAAAATTAATCAA
TGAACCCTAACAGTGATGGAACATGGGTTAAGCATAGCCTTCATGGCATTGTACTGGATTTGTACAGGACATGAAAC
>M00285:128:000000000-BF978:1:2112:25629:12714_1:N:0:46
GGGCCAGTTGGGCTGAAGAGCCTGTTTCTGTGGTGTATAACTAGAGTCTTTGACTCTGTGACTGAGAGGCCAGATGGCCA
ACTCCTGCTGCTTTTCCTTGTATAAGTTCATTGGGAATTGATAGCCTGTTGAACAAAGCCCTTATTTTAACTCACGACAG
GTTCAGAATGGACTTGGGGCAAGGGTCAGTTTGAGTGCATAATGTTCGTTAATCACTCTCAATGGAACTGACTGTCAGGA
AGGAAGTATAAGGCACACACAAATCTCCAATGACTTATTATGTGAACAGCACC
>M00285:128:000000000-BF978:1:2112:10583:12715_1:N:0:46
AAGGACATCCCGGGCCAGCCGATGTGTGTGTACCGACCTGCAGACAAGAGCCCCCAGCCGACGGATGTGCGCCAGAAGGC
GGGTCAGCACAATCCCAGGAAGCCTCCGGAGAACACAAACCCTCGGGTCTGGGAACTCTCTCGTGCCATCAGCAGGTTTG
CCTGCGACTTCTACAAACGCCTTGCCAGCTCAAAGTCCAACACCGAGAACATCTTCATGTCACCACTCAGCATCTCCACG
GCCTTCGCCATGACCAAACTAGGAGCCTGTGGTGATACCTTGCG
>M00285:128:000000000-BF978:1:2112:28437:12715_1:N:0:46
CTTGAAAAACGCTGTTTTGGACAAATAAGCAATTCTTTACTATATCATTATTAACTTTTTAGGCTTAAGAGATACAGACG
AATAACTGTTACCAAACGACTCAGCACCATGAAATACCTATGCTACAATTGTTTTACAATAGTTACTCCGTGGATTTAGT
GTAGAAAGTGGTAAATCAATGGATTTAGCTTTAAAAACGCTGTTTTTGCCAAATAGGCATTCCTT
>M00285:128:000000000-BF978:1:2112:3469:12717_1:N:0:46
CTCTCTGCATCTCACATAACACATCTGGCTGAGCATGTTCCACTACCTCACCACAAACACGTTACACGAACAAAGGACCA
TAATGTGCTTGTAACAGCCCGCATTGACCACATGGACTCACACTTTCAGAGATATCACATTTGTCTAATCCACACCTCCA
CCAGCTTCTCCATCAGAACTGAGGATGGAAACTATTCCACAGAATTATAGAGGGATACAGCAGGGAACAGGCCCTTCAGC
CCATCGAGTCCATGTGGACCATCGAGCACCCATCTTACATCAATCTGA
>M00285:128:000000000-BF978:1:2112:20726:12718_1:N:0:46
TGAAGAAGGCACATGGCATGCTTGCCTTCATCGATAGAGGTAGTCTGCCCCTGAGGTGGGGCGTCAAGTACACTTAACCA
GTTAGGCAAGGTATTGGTGCATTGTGTCTTGAGAAGTTCTGGTCTCATGCTGTAAGAAGGATGTGATGAAAATCTGGAGG
GTTTAGAAAACCTTCACAAGTGTGTTGCCTGGATTGGAAAGTTTGAGGGA
>M00285:128:000000000-BF978:1:2112:20325:12719_1:N:0:46
AGAGATTGTGGATGTCTGCAAATCAGATGGAATTGAATGTCCTACCGCATGGTTCATGAAAGGTTAGTGCACAGATACTG
CAAATAATTAGTAAAACAAACAGAACATTGTTATTTATTGAGAGAAGAATTTAATGTAAAGACATGGGGGTTATATCTCA
GTTTTATAGAGC
>M00285:128:000000000-BF978:1:2112:19755:12720_1:N:0:46
AATTCGAGGCTGCACCATTGCAGGAAGTTCAGTCTTGTATCTGTCTATCCATTGTTTATTTGGAATGAATTTTACCATTT
GATTTATCTTTAAACAATTTCTTAGAATAAAAAAAAGTTTCTTAATACTTTTTCATCATTATTTTAACATTTTACATTGG
AGCATTTTTTCTTAGATTGTTCAAACGCCTGATGAACAGATGCTGTGATAAAAGCAAAATACTCTCTGTGAAAGACTGCA
GTAATGTAGATGAGTATATCCTACTGGAGAACAAGAAACCAGACCTTGGAGATTTTACAT
>M00285:128:000000000-BF978:1:2112:27796:12721_1:N:0:46
CTTTTGGTTTCCAGTTCCAGTGAAGAGCTTAGATAAAGCATGAATCTGTATTCCCATTTTCAGATGATACACTCATCAGC
ATAACATTCACTCCTTTACATTCAGATAACACACTCATTGACATAACATTCACTCCATTACTTTCTCCCTTCCAAGATCT
TTTCTAAATTTCTTATGCAAAATGGTGAAACAATCATAAACAAACTTTAAAAACACATTTAAAAAGTATGGTATGTTAAT
GAATGGGGTGGATAAAGAAAATGTCAAAAACTTCCATGGAGAGAGAAAACAGCGAGAGC
>M00285:128:000000000-BF978:1:2112:15946:12721_1:N:0:46
TTGCTTAGAGATCCTGTCGGCACCAATAGTACTGCCTTTAACTTGGATATCCTTAAGAGACATCAACCTCCTGCCTCCAA
GTTGACCACTCACCGAAGTTACAACACTGAGGTTTGTTTCCGACCATGGTTGGGAAAACAAAAAGCAGAGCACAGTAAAC
AAGTCAAGTATTAAACAGCAAAACAGAGGAAGAAAATGAAAGAAGAAAGAGGCAGGAGAGGAGGAGGTGAAAGTGGCAAT
CAGTCACAGTCTTTTGATGAATTCATTTGTTATTCAGCTGAAATCACTTGATAGAACCAT
>M00285:128:000000000-BF978:1:2112:20659:12722_1:N:0:46
CGCAACTTAGTCCCAATATTCAAATCTTGTTCATATGAGCTCAAATTCACAGACACTGACTTGGAGCTTTTAATGCAAGT
AATTCTTTTAATTAGTTACTTGACTTCCTTCCCCCACCCTCCCACACCAGGGTGAGACAGAACAGAGTAAGAAATTTCCT
ATGCGGTCTGCTTGTTTTCTGCTTTCCAATCCTCTCACTGTATCTTTTGGTAGCAGACTGATTTATGTGATAGTTGTGGC
ACAGAAAGAGCTCTTTAGCCACCTCCCCATCCTCTTTCTCCAAGGAAGTATTTTGGCAA
>M00285:128:000000000-BF978:1:2112:20028:12723_1:N:0:46
NNNNNNNNNNNNNNNNNNNNNNNNNNNNNNNNNNN
>M00285:128:000000000-BF978:1:2112:24663:12725_1:N:0:46
TGTCAGATATCCCTCACAATCCCAGAGAGAGGAGTGGAATTAGGCCATTTGGTCCTATTGAGTCTGTTCTGCCATTCGGT
TATAGCTGATTTTTTTTCAACCCCATTCTCCTGCCTTCTCCTCGCAACCCTTAACCCCTCCCTCACCAATTAAGAACCTG
TCTGCCTTAAGTACACCCAATGACTTTGCCTTCACAGCCCTCTGTGGCAATGAATTCGACAGATTCACCACCTGGCTGAA
GAAATTCCTCCTTATCTCAGTTTTAAATGGATGTCCCTTTATTCTGAGGCTGTGCTCTCG
>M00285:128:000000000-BF978:1:2112:29490:12727_1:N:0:46
ACTCAGCATGCCCACAACTTCCTAACCCGTACATCTTTGGAATGTGGGGGGAGACCGGAGCACCCAGAGGAAACCCACAC
AGACACTGGGAGGACGTACAAACTCCTTACAGACAGCAGCCAGAACTGAACCCATGTCGCTAGCGCTATAATAACGTTAT
GCTAACGGCTACACTACTGTGCCTGCCTGTCACATCATATCAATGACTTATATGATGTGAAATTTGTTGTTTTATGGCAG
AAGTACACGGCAAAGACATAAAAATTACTACAAATTACATAATAAAAAATAGTGCATAA
>M00285:128:000000000-BF978:1:2112:22117:12727_1:N:0:46
CTATAGTAAGCTACTTCGTCACACTTGTAGCAAAAAAAGAAGTGCATTTCCAAAATGGTGAGTTTTCAGACTTTGTGATA
TGGATGGTTCTGAGTGTCTCAGATACACAATTCACTTAAAGCTAACAAACAAGTACATCAAGTGATTAGGAAAGATAACC
AAATGTTATTGCTTA
>M00285:128:000000000-BF978:1:2112:2234:12727_1:N:0:46
ATAATGCAGTGACCAGAAATGAACACAGTACTCTAAGTGCAGTCTAACTAGAGTTTTGTAGAGCTGCATCATCACCTCGC
GGCTCTTAAACTCACTCCCACGATTTATAAAAGCTAACATCCCATTGGACTTCTTAACTGTCCTATCCACCTGCGAGGCA
ACTTTGAGTGAATTGTGGATATGAACCCTCAGTTCCCTCTGCTCCTCTACACTGCCAAGTACCTTGCCATTTACCTTGTA
CTCTGCCCTGGAGTTTGTCCTACCAAAGTGCACCACCTCACACTTCTCCGGATTAAACTC
>M00285:128:000000000-BF978:1:2112:27996:12728_1:N:0:46
CGGAAGCGTGGCAACACTTGTGGGCTGTCCCCAGAACACTGCGCAAAAGATGCATTTCACTATGTGTTTTGATGTACATA
TGACTAATAAAGAAATTCTATCTTCAATTCCACAAATTTTGTGAATGAAACCATATTACTTAGCTCATCTTACATTATAG
CCTGATATTTTTTGTAAGTAAAATTATATTAGGTTTGAGAATATCCCAAGTTAGAAGCAAAGCAAATGGATTCAAGCTAT
CCTGAGTTAATTCACACTAATGCTTTCGCTTGTATATCATCACTCTCTTCACCAAACATT
>M00285:128:000000000-BF978:1:2112:2352:12729_1:N:0:46
ACAGACAGAGTGATGAATGAAATAAGATTGATGTGGCACAATTGGCCTTTTGAAAGGGTAAGGTGCAACAGGTCTACAGC
AGATGCAATCTCACTGGCTCTCCATTCTACTTTAGAGCACCTAGACAACTGCAAGATATATGTCAGGCTACTGTTTATCG
ATTACAGCTCGGCGTTCAACACCATCATTTCCTCAGTACCAATAAACAAGCTTCAAAACCTAGGCCCCTATACCTCCCTC
TGCAACTGGATCCTCTCCTTCATTATAGTGAGACCACAGTCAGTGCAAATTGGCAATAAC
>M00285:128:000000000-BF978:1:2112:10982:12733_1:N:0:46
ACAAAGAAATCATTCCTCCATAGTTCTACCAGAGACTAATGTGAGTTCCCTGTGTACCATAAATGTCTACTCTCAGCCAT
CCGACATCCATGATGAATGGGCAGTGGGAGGGGGAGGTGCCAGTTGCATAAGAATTGCTCAATAAAAGATTACTGTACAT
CATTCGCTTG
>M00285:128:000000000-BF978:1:2112:25702:12734_1:N:0:46
GGCCATGGAATAAAGGGAAGGAGGTGGGAGGGGAACCTGAGGGCGGAGTGTGTGGGTGATGGGCAGATCAAGAGGGTGGG
GAAGGGGAATGAGATGGGGCGATGGGACCATAGAACCATACAGCACAAAACAGGCCCTTCAGCCCACCAAGTTGTGCCGT
CCTTCAAATGTCACACGATCTAACTCTTTCCTCCCACATATCTCTCTATCCCACATTCCTCCATGTGCCCATCTAACAAT
CTCTTGAACCTGTCCAACGTATCTGCCTCCACCACCACCCCAGGCAGTGCATTCCATGCC
>M00285:128:000000000-BF978:1:2112:27115:12734_1:N:0:46
GATCTACACTCTTTCCCTACACGACGCTCTTCCGATCTCGAATACTCGCTTTCCCTCCTCGACTCGCATCCCATCAAGAT
CGATAGAACGACGTGTAGGGGTAGAGAATGAGAAGGGGCCGACGTGATCACCATAACCATGAGTAAAAACGACAAAAGAA
AACAGGAGAGACCTCAATGTAATGGAAAAAGTTATACGGAGGAAGTACATAGAGTACGTTAGAATGAAAAGAATATTGCA
TATCTATATAATCTTAGAATTGACGAAAGAACGAAGTTGATTTAAGTAGAAAAGAAAAT
>M00285:128:000000000-BF978:1:2112:22171:12734_1:N:0:46
TATCAAAGGGCCTCAGGAAATATGTTGGTGTGTGGAAGGGTACTCGGTGAAAGAATTTTAGGTGGAAGTGATATATTTCT
GCTCTTGTATTTTTAGTGAGGCACCAAATGAAAAGCATGGGAATGGTATATCCAATTAATTTTTTTTTTCATTCTAATTT
AGGAAAGTGGTTGGATGTTTGTATTGTTACAGCTGGAGTCCAACAAATAAGCCATAAAATGTAGTTTAATACTTTGGGGG
TGGGGTGGTGGTGG
>M00285:128:000000000-BF978:1:2112:18348:12734_1:N:0:46
GGTTGCTTTCCTGAGGCAGCAGAAAGTGTAGACAGAGTCAGTGGAGGGGAGAATGATTTGCATAATGGACCAAGCTGCAT
TCACAACTCTCTGCAAGTTCTTGTTTCTTGGGTAGAGCAGTTGCCATACCAAACTGATGCATTCAGACAGGGTGCTTTCT
ATGTTGCATCTATAAAAATTGGTAATAGTCACTGGGGACATGTTGAATTTCCTAGCCTTT
>M00285:128:000000000-BF978:1:2112:23483:12735_1:N:0:46
GACGAAACACAGGTGAGACAGTGTGGTGTAATGGTCACCACAGCAGGTGAACAAACCAGGTGTAATAAATTCATGTCTCT
GACTTGCACTGGTGGGATTTGCCGGCCGGATCTCTACTCACTTTCCACCAGTAGTTACAGAGTCACAGTCATTCCCCAAC
CCAGGAAAAGTCTGAGTGCATTCACCGTATCGATGCCCCTCATGATTTTACCTACCTCTCCAAGATCTCCTCTCCGTCTC
CTGCACTCCAAGGAATAAAGTCCTAACCTGCCCAACCTGTCCCTATAACAATACTCACTT
>M00285:128:000000000-BF978:1:2112:23007:12735_1:N:0:46
CCAAAAATATAAATATCTTATATTAATTGCCCAATAGTATAAACTAAAGTGAGGCAAGGCTATATAACGTTACTTTTTAA
TTTTTTTTTTGTAAATATTTCTTCCTTACCCTTGGATTTTTAATCTGCCAAATATATGAAAGTGTTTCAGAATCAATAGA
GTAAAAAAAAAATATTTCGGGAAGAAAGTTGGAAACCCTTGAAATAAATATAAAAATGTTGGTAAAATATTCATCTTAAC
CGCAGCAATTAGGCCTACCAATGATAAAGACAATAGGCACTATTTAGTAAATAATTGTGT
>M00285:128:000000000-BF978:1:2112:14446:12735_1:N:0:46
GTCACCAAGAAATCCAGCAGAGATTCAGAAGAAACTTCTTTACCTAAAGACCTGCGAGAAGGTGAAACTCATTCCCACGG
AGTGTTTGGAGTGAAATAGCGTTGATGTATTGAAGGGATAAACACATGAAGCAGAAGGAATAAGAGGAGATATTTATTTA
TTAATCACATGTACATTGAAACACATAGTGAAATGCTTCCTTTGGCATTACTGAGAATGTGCTGATGGCAGCCTGTACCT
GTCACCACTCTTCCGGCGCCAACATAACATGTCCGCAGTTCCTAACCTGTACGTCATTGG
>M00285:128:000000000-BF978:1:2112:21317:12735_1:N:0:46
TACAATATAAGAGAAGTCCGTTTGGTCCAATGCCAGTTCACAGAGCAATTATCCCTAACATCACTCAAAATCCTTGTTTG
CGTAGAGATCCTTGAATGTTATTGGAGTTGCACTCATCCAGGCAAGTGGGGAGTTTTCCACCACGATGTTAACCTGTGCT
TTATCGAAGATGGAAAAACTTTGGGATATTGGGAGGTGAGTCATAGAATTCCCATGACCTTATCTACTGAGTTAGCCACA
GTATTTACGTGGTTGATCCAAATAAATTTCTGGTCAACAGTGAC
>M00285:128:000000000-BF978:1:2112:20602:12736_1:N:0:46
CATTGCTTTGCCACTTTCAACTTAAACCGCATACAGTAACAATTTGAAAATAATTGTATTGTATGTATTTCAGGGTGCGG
AGCCGTTTGGTAACAGTTATTCGACTGTATCTCTTACCCCTGAAAAGTTAGTCGCTGATATAGCAAAGGAATTCATATTT
GGCTAAAACAGCGTTTTAAAAGCTAAAACTATTGATTGCAACTTTCACCTCAAAACGCATGCAGTAACTATTGGAAAACA
TTTGTTTTGTATGTATTTCAGGGTGCTGAGTCATTTGGTAACAGTTATTCGACTGTATCT
>M00285:128:000000000-BF978:1:2112:5875:12736_1:N:0:46
GGCACACAAGAAAGCTCCCACAAACAACAGACTGATAACCAGATAATCTACTTTTTTGTTTAGAAATGTTGACTAGGGAA
CAAACACTGATCAACACACCAGAGGTAATTCCCTTGTGAAAGTCTTTAAAATTGATATAAATGTTCACTGGTGTTTTGAA
TCAATAAAATTTCCAGCTAATTATAAAGAACTGCTGCAGCTTAGCGTACATTCCAATATTCTCTGCACACAACATATGCC
CTAATATACTGTCTTGGCATAAATTATTTTTATGATCAGTACATATTCTATAACATCTAT
>M00285:128:000000000-BF978:1:2112:19873:12738_1:N:0:46
GATCTACACTCTTTCCCTACACGACGCTCTTCCGATCTGAACTACACTCTTTCCCTACACGACGCTCTTCCGAACAGAAC
TACACGCTTGCCCTTCACGGCCCCCTTCCGAACACGTCTGCGACATCGCCCGGTCATCGAGCGTTTCTGCCACGAGCACA
GTCACGCTGCGCCCCGAGCGGGGGGGCTCAGCTCTGAGCTCGAGCAGTGACTACGGCTGCCGTATCAGGCCGGCAGAGCA
CCCGTCTCACGCCCAGTCACACGAGGCTATCCGGGGATCCGGCGCAGCGTAGAACAAAAC
>M00285:128:000000000-BF978:1:2112:25396:12740_1:N:0:46
TCTGTCTTGCTGACCAGACTGCTCTAATGTTGATTGTAGCTCCTAGTTTTCCATGCCTTCCTGTTGCCCTTATTAATGTC
CATTGTTCAGCCAATACTTTATATACCTTCCTCAGGGCATATTGCAAGGATTCCTCTTCAACAACTAGTCCATGCAAAAT
ATATTCAAGGAATAAGCATTTGGGAAGGTTGGTACAAGGTCATTAGAATGAAAGGAGTTATGTAAAGAACAAAAAAAAAG
AAAAAAAAATAAAAGATGGGAAAGCCCACGTCCGAAACACAGGTACACCGGCGAAACACC
>M00285:128:000000000-BF978:1:2112:7549:12741_1:N:0:46
TCCAAGAGGCTTAGTACTTTTCTCCTGCTTGTCAAAATAATCCATAAATGCTGGTCTTTGCAATTGTTCTGAAGCATCAT
TCCCTACAAGGAAAGAAAAAGCAACTTAATTTTTAAGCGTCTAAAGGATCATTTTATGTTATAATAAGAAAACAGAGTTT
GCTGCAAACACTCAGCTGGTTAGGCACCATTT
>M00285:128:000000000-BF978:1:2112:25847:12741_1:N:0:46
TAAGTGTACCACTTATCCCTGAACAAGTAATATCTGAAAAAGTAATATCTGTTGTCGTCTGGCAACAGTTATTTAAGTGT
ACTTCGTACCCCTGAAAAGTTACTCCTTGATATAACAACAGATTTCCTATTAGGCTGAAACAGCTTTTTATTAGCTAAAA
CCATTCATTTGCCACTTTCTACACAAAACCCATGGAGTATCAACTGCAAAGCAATTGTAGTGTATGCATTCCATGGTGCT
GAGTCGTTCGGTAACTGTTATTTAAGTGTACTACTTACCCCTGA
>M00285:128:000000000-BF978:1:2112:2852:12743_1:N:0:46
AATTGACACCATGAAGGTGGCACAATAGCGTAGCGGTTAGCATGACGCTGTTACAGCGCCAGCGATCGGGCTTCAATTCC
CGTCGCTGTCTGTAAAGTGTTTGTACGTTCTCCCATGTCTGCGTGGGTTTCCTCCGGGTGCTCTGGTCTCCTCACACATT
CCAAAAGACGTACGGGTAGGTTAATTTTGGGGGTTAAAAATGGGTGGCGTGGACTCAGAGGGCCAAAAGGGCCTGTTACC
TCGCTGTAACTAAAATTTTAAAATAGCTCCTTGGCTGTGGAACATTATTTTAGCAGGGTG
>M00285:128:000000000-BF978:1:2112:14676:12744_1:N:0:46
GATCTACACTCTTTCCCTACACGACGCTCTTCCCTCCGGGAATCCACGTATGCCCTACTCGGCTCGCTTACAAACCAGAG
CTGCCGAGCGTCGGACAGAGGCTGGGCTAATGGGAGTTGAGTTGCCAGAAGATTGCGCAATTTATATTGCTCAAAGAATA
AGGACAAACAGTAGAGAGCTAGAGGGTGCCCTAAAAAGGGTGTCAGCAAACGCTAAATTCACAGACAGACCAATTGATCT
GGCTTTGGATAAAGATGCCCGTAAAGACCTTTTTGTAATATCCGCAAAAATGGTCAGCAT
>M00285:128:000000000-BF978:1:2112:24422:12745_1:N:0:46
AACCAGCTGGCCATGAGATGTGATGATGCAATCCAGAACTAGTGAAGAGGGGCTTTGTTCATTTTGGACAAATGGCTTGG
CAGGGGGATGGGAAGCTGAGCATAGATTAAGAAGACAAAAAGAAAGCAGAGCTGAAAGTGGAAGGCAAGAAATTTAGTGA
GAAAGTTTGGAAGCTCGAGCAAAGATGGGAAAGCAGAAAAAGAAGCCTAGCTGTGCTTCTTGGCATTTACCAAAATGCAA
GTACATAAGGCGGATGAACTGAGTGCAGTAAATAAGGTAGATGAACTGAAGGTACAGAT
>M00285:128:000000000-BF978:1:2112:12320:12747_1:N:0:46
CGAGTTGCTCACAAATATAGCGCGCATCGAACATGATGAGGAGTTTCCCTTTATTACCCAATGTTTTGCCGGTGGTTCAG
GGCTAAAATAATAACAATGTCCCTCAATCATTAACAGCACTTGAAAGAAGCCCTGAGGTTACAACATATACTTAAATGAC
CATAAGCAAATCTAACTCAGCAGCACTTTCACTGACCTTGCTAGCCAGGATGTGAAGAAAAACACAACCAGCAGGATTTG
AGTGAACCAATGTAAATAGAACCAAAACCATTTGCTCTCATCCCCACCCACCTACCTGTT
>M00285:128:000000000-BF978:1:2112:17407:12749_1:N:0:46
GGTGGAGGCAGGTACTCTCACAAAAGGGGAGGGAAGCATGAAAGATATGTTGAGAAACAGACCTTTGATTGTAAAGTTCT
ACAAGCAAGGCAAATAAACAAACTTCTTTCACAGGCTCTTTAAGCCTACTCCCAATTTGGTGAGGCATGGAGTATGGAGG
TGGTATAGATGGCACCTACTGATGAGTCAGTCTCTCTATATTGAATCTCAATATTGAATTCTACAACTTCAGATAATTTG
ATTTCTTGGTCTGTATCAGTCATCCATCTGTAACATTACCTCAGCTTGTTTTTTTTCCTC
>M00285:128:000000000-BF978:1:2112:18647:12750_1:N:0:46
NNNNNNNNNNNNNNNNNNNNNNNNNNNNNNNNNNN
>M00285:128:000000000-BF978:1:2112:4748:12750_1:N:0:46
GGCCCCAAGACAGGTAAATGAGGCCTCCTGTGCAATCTCAGACCCTTCTCAATCACACTCCCACTGAGCCTGGGACGCCA
GCACTGGATTTGGACTACATCTGGTTTCGATTAAATGCAGGAGGAACAGAAACCTCAGGATAATAACGGTCCTTCATGAA
GCCAGCCTCCGGATCACTCCAATCTCAACAAGATGACGTTGTGAAATTAGATCAGTTCAGAACAGGTACAGGCCCTTCAG
CCCATAATGTCTGTGCTGAACATGATGCCAAGTTACACCAAGTCTCTT
>M00285:128:000000000-BF978:1:2112:11342:12751_1:N:0:46
AAACATTGAGACTCTTGACTGGGCAGTTTCAGAGGTCATTGCAGGCTGTTCAAACATTTTCACAAGTTCACAGAGTGTGC
TACAAGCAGTGAATGTTTCCTCAAGCACTTATTTGTTGATGTACTCATTCAAAGGGCGCCTCAATGGTGACCCTGATTGT
TGCACTCCATTAGTAACCTGTCTAAGTGAGGCTCAACAGTGTTTGCAGCAATGCCAGAAGCTGCCACAACACTTATCTCT
GCTCGCAGAGAGACATTGGCAGTGTTGGTGTCTTCAGAATTAATTGTGTAGGTTTCCTCT
>M00285:128:000000000-BF978:1:2112:7413:12751_1:N:0:46
TGGGCCAAACCATAGAACAATACAGGCCCTTCGGCCCACAATGTTGTGCCAACCTTTTAACCTCGCCTAAAACTTTCTAA
CCCCTTCCTCCCACATATCCCTCTATTTTAAATTCCTCCATATGGTTATCTAATAATCTTTTGAACTGGATCAATGTACC
TGCATCCACCACCGCCCCAGGCAGCACATTCCATGCCCCAACCACTCTCTAGGTAAAAAACCTCCCTCTGACACCTCCCC
TGAACTTCCCACCCATTACCTTAAAGCCGTGCCCTCTTGTATTGAGCATTGGTGCCCTGG
>M00285:128:000000000-BF978:1:2112:27525:12753_1:N:0:46
GGTGGGCCTTTTAAGGAGCGCAGATCTCGCCCTCTGAACTTGGAAATGACTTATGCATGATGTCATCAATTTTTGGCTCA
TGCGGGCTCTCCCCTGTTGCTCGGGGAAGATGAAGGCCCAGCGCGATCTTGGGCCTTGCCGACCCGACAATGTGCGCCCC
AACTGCTGAGCCAGTTCACTA
>M00285:128:000000000-BF978:1:2112:11127:12753_1:N:0:46
AGTGGTGGAAACATATGGGAGCAATATTTGCAAGGCATTTTGATAGTCATCTGAATAGGCAGGAAGTGGAGGGATGTGGG
CCATGGCAGGGTCATCTGTGGGAGGGTCACATGGCAGGGTCACCATGTGGGTCATCTGAATAGGCAGGAAGTGGAGGGAT
GTGGGCCATGGCAGGCAAATGGAATTAGTTTAAGTTAGCATCATGGTCAAGATATTGTGTGCTGAAGGGCCTTTCCTCAA
GTTGTGCTGTT
>M00285:128:000000000-BF978:1:2112:15161:12755_1:N:0:46
TGGACTGCAAGGTCGGAGGTGGTCGTCGGACTGCGGGGCCGGAGGTGGTTGATGGACTGCAGCCCACCGGGTGCTGGACT
GAGGTGCCAGGCCATGCTGGCTGAGAAGATGTGGCAAGGTGGTGGCGAGGCCGGAGGTGGGGGGAGAAGTACTGTTGAGG
TTCTGGGAGGCTTTGTAATACCGGCAG
>M00285:128:000000000-BF978:1:2112:16647:12755_1:N:0:46
GCCTATGCCACTTGGCTCCTTAAGCCTGCTCTACCATTTGATAAGGCAATGGATGATCTGATTGTAATCTTGACTTTGCA
TTTCTACCTACTGTACCCTTTCATTCTCTTATTGGGAATAATCTATTTCTTCCTTTG
>M00285:128:000000000-BF978:1:2112:9835:12755_1:N:0:46
CTTTTCAGGGGTAAGAGGTACAGTTGAATAACTGTTACCAAACGACTCAGCACCATGAAATACATACACTAGAATTGCTT
TCCAGTAGATACTCCTTGACTTTAGAGAAAAAAGTTGCAAATCAATGGATTTAGCATAAAAACGCTTTTTAAGCCAAATT
GGAAAGCAGTAGATATATCATCGATTAACGTTTAAGTGGTAATAGGTACAGTTAAATAACTGTTACCAAACGACTCAGTA
GCAGGAAATACATACACTACACTTGTTTTCCAATAGATACTCCATGCGTTTAGTATAAAT
>M00285:128:000000000-BF978:1:2112:15357:12755_1:N:0:46
CTTAAATTTGAGAATGACAGTAATCCACCTTGGCTCAGCACCACTATTAATTGTAAATTACTTAAGAGTATTCTTGCCCA
AGCTACACTTAATTCTCATTTACCATCAAGTTCAGGTTTTCCTTAAAAACATTTGTAGACCACTAAAGCCTTTAAGGATT
AATAAAGATTATAGTTACCACGACCCAATCGTATT
>M00285:128:000000000-BF978:1:2112:26214:12757_1:N:0:46
CTTCTGATCTCATTCATCTCCCTCTGCATACACCTCCACCAAGCAGATCAGCTTCATGAACTAGCCATCACCATAATCTC
TCATGTGGCACCATTGCAATCTGCCTCATTCAGTTTCACTTGGCCTTCAATCTGTTGCAGACATTCCCTATGTTCTCTCT
ATTCTCGCCACACCCTACTCCTGCCTGACACTTTCCCCAACTTCTCTGCAACTTAAAGCATACTCATTTTCTAACTTTTC
CTTGTCCTGATGAAAGATCATCAACTTGAAACATTAACTCTGTTTTGCATACCACGACTG
>M00285:128:000000000-BF978:1:2112:10542:12757_1:N:0:46
TGTCACCAAAGAGTCTTACAAATTTCTACAGATGTACGGTAGAGGGCATTCTGACTGGTTGCATCACCGCCTGGTACAGA
GGCTCCAATGCACAGGATCGCAAGAGGCTGCAGAGGATTGTAGACTTAGCCAGCTCCATCACGGGCTCAACCCTCCCCAC
CATAGAGGACATCTTCAAGAGGCGGTGCCCTCAAC
>M00285:128:000000000-BF978:1:2112:26409:12758_1:N:0:46
TGCAGGTTTTGTTTACTGACCTTTCTGGAATCCACTAGTTCTGATGTGGAAGAATCTGAAATTGAGTCAAAGTTTAGAAG
TTGCCCTATTGTTTTGAATGTCGTTGAATTCCTGAATTAATAAACTTTTTCAGCAAG
>M00285:128:000000000-BF978:1:2112:13994:12759_1:N:0:46
CTGCCCTCCATGTACTCTCTATACCTCTCGCTGCTTTAGTGAAGCAGCCAGCATAATCAAAGATCCCACCCACCCGGGTC
ACTCTCTCTTCTCTCCAATCAGGCAGAAGATACAGGAACCTGAGGGCACATACCACCATGCTCAAGGCCAGCTTTTATCA
CACTGTGATAGAGTATTAAATGGTTCCCTTATACGATGAGCTGCACTCTTGACCTCACAATCTGTCTTATGACCTTGCAC
CATATTATC
>M00285:128:000000000-BF978:1:2112:10061:12759_1:N:0:46
GATAGTTCACATCTGACGGGAAATAATATGTAATATAATACACCATATAATTAATTTTCATATTTAATATGTATTTGTGG
GTATTTCTGATTTGATATGATCGTTTTCTTCCTTTCAGAATTAAACAATCTCAACAAGGATTACACGAATATAGGTGTGG
ACAATAACTCTGTAAATATAGAATGAAATAAAACATATGTTACACCCAATTCT
>M00285:128:000000000-BF978:1:2112:21769:12759_1:N:0:46
AGTCTTTTGAAAGTGGTAGGAAACCGGAGCACCAGGAGGAAACCCACACAGACACGGGAGGAACGTACAAACTCCTTACA
GAGAGTGGCTGGATTTGAACCCGGGTCGCTGGCGCTGTAAAGTGTTGTACTAACCATAATGCCACCAGGCCGTCACTGCA
CGGCCTACATCAGTTTCAAACTTCCTTTACCAGTTGTTACATCTTATTTTATTTTGCTTCCAGAGATGCGGACATC
>M00285:128:000000000-BF978:1:2112:3089:12760_1:N:0:46
GGGGGATAGCCGCAGAGGAGAGATTGAGTCATCTGGAACTATACTCACTGGAATTCAGAAGAATGAGAGGGTATCTAATA
GAAACATATAAAATTATGAAAGGGATAGATAAGATAGAGGCAGGAAAGTTGTTTCAACTGGTAGGTAGAGACTAGAGCAC
GGCCTCAAGATTCAGGGAAGTAGATTTAGGAAGGAGAGGAGGAGGAAATGCTTTACCAAGACAGTAGTGAATCTATGGAA
TTCTCTGCCCAAGGAAACAGTAGAGGCT
>M00285:128:000000000-BF978:1:2112:10025:12761_1:N:0:46
TCTTTTCCTTAGCCTCTGGGTGCAAAACATACAAACCAGGAGCAGGAGAATGCCGCTCAGCCCCTTGAGTCTATTTTTAT
TCCTTCAGAACAGGGATGATTTGACTACAACCTTAACTCCACACTCCGACCTCTACCCTGCAGAGTCAAGGTGGCAGCTG
TTG
>M00285:128:000000000-BF978:1:2112:2329:12761_1:N:0:46
ATTGGAGGATGATTCAGCTTCTATCACTGGAGGATCGTCTGATCATACGTCTTTTGATTTACTGCCATTAATTCACTTTG
TGTGTCAGAAAAGATTATATTTTACTGAGGATGCATTACTGAACGTTGCCTGAACACTATATCAGTGAACTTGCGCAATG
GTACTACTCTGAATGAGAGGCAATGCATTCTACTGATTCCTCTGAGCCCCTTGAGCCCACAATCCTCAATGGTCACCATC
TTTCTTTGACAAAATCATCGCATCCCTTTTTAGTAAATCATTGCTTGGTTAACGTACAA
>M00285:128:000000000-BF978:1:2112:7666:12762_1:N:0:46
TAATTTATTCTTACTTCTCAAAGGCTATGTGCTCTAATCAACAAGCATCTGTTTCCCATTTGCAATCTACCAAATTAGCT
CCCTCCCCTTTCCTACCTCCAGGAGCAC
>M00285:128:000000000-BF978:1:2112:5345:12763_1:N:0:46
ATTTCCCCACATCATTGAGCGACGCCACCAATCTCACAAACAACAAACTTCTAAGTCGTGACACTGCATCAGAATCACAA
CCTAAGGGAATAAATAATATGTTGGCCTTTAGTGTAAGAGGATTTGAGTACATACAGCACACAAAGTAAGAGCAAGAATA
GGCCACTTGATCCTTTAAGCCTACTCTGCCATTTAATTAGATTGTTGCTGATTTGATTGTAACTGTGCTCCCATCTACCC
ACAGTAATATTTCACCTCTTTGCTTAAGCATTTGCCTACAACAGTAGTGATGCCTTCCTC
>M00285:128:000000000-BF978:1:2112:23544:12764_1:N:0:46
CTGGCAGACAGTGGCTACCTACAGGATGCTCTGCCAACTTTTCTTCCAAATCGTCTTCCAAACCCATGGCTCCTTCATCT
GGAAGGATGAAAGGAGCATCATCATCTTCAAGTCACTTATCCTGACTTTGACTTGTGTTAATGTTCCATTCCTGATGGAC
TGAGAATTTTGGACCTCCCTTCCAAATAGAGTTGAAGATCATCTCTAATACATGAAGGACAGGATATTAAAATGCAGAAA
ACAGAGGGATCTTCGATTGCAAATGCATCAATCGCAAGTCGCTTGACAAGTAGATAACTT
>M00285:128:000000000-BF978:1:2112:6695:12765_1:N:0:46
GATCTACACTCTTTCCCTACACGACGCTCTTCCGATCTGGACTACACTCTTTCCCTACACGACTCGCTTCCGATCTGATC
TACACGCTTTCCGTACACGGCGCGCTTCCCCACTAATCCTCTATACCTCCCTAATATCACCCTATCACAGAGACACATAA
AGCACAGCCATTAGGGAAAACCTAGAAACAAAGAAGTGTAATTAGTCCGAGGGGGAGGTACGTAGTGTATGGGAACACTC
TAGGACGAGAGAAGAACAGAGAGCAGTAGCGAACAACGGTTCACACAGCACTACTCAAC
>M00285:128:000000000-BF978:1:2112:11148:12765_1:N:0:46
AAAGTGAAATGCTGTTCCTGTCGGCAATGCTCAAATCATGAAATGAATAAATAACATTTGATAGCTTGATGTCATTTTTA
GCAATGGCGAGAATGTTGCTGCTTTTTTGAATAAATGTAAGTTATGGTGAAAGGTGCTAGCATGAAGGGCTAATTTTCTC
TCTCCATAGATGCAGCCTGACTTGCTGACTATTTCCAGTATAAGTAAAACTCTGATAATTCATACCTGTGGGATATTGCT
GGTGCCAGGCTGACATGTTCTGGACTAGTTGATATTTTCTTTTCAGTAGCCCGACA
>M00285:128:000000000-BF978:1:2112:9526:12765_1:N:0:46
AATTTAGACTGAAGGTTAGCACACAGAGACAGCTGGAGAGCAAATGGTGTGTTGGCCTTTGTTGCAAGAGAATTTGAGTG
CATTTGTTGAGATATGTCACTGCAATTATATAAGGTTCTACTGAGACTTGATCTAGAATACTGTGTGGGAGTTTCAACAA
TTTACCTGAGTAAGAATGTGCTTATTATTGAGGGAGTGTAATAAAGTTTCACTAGATTGATTATTAGGATGCAGAGTATT
GTCCTGTGGAAGAGATTAGTTAGATTGGACTTGTACGCTCCAGATTTTAGAGAAATA
>M00285:128:000000000-BF978:1:2112:10323:12766_1:N:0:46
GAGCTTATGTATTTTCCTCAATAGCCTACAGTGCAGCACCTTATCAAATGCCCTTTGAAAATTTAAGTCTACTACATCCA
CTGGATCCCCAATACCCAACCACATGTTACTTCTTCATGAAACTTCAATAAGTTAAACTTGACTTTCTTTTCACAAAATC
ATGTTTATTTTGCCTGAAAACGCCAGTTGTGCATCTTAAATTATGGTTTTGAACATTTTCCCTATGACT
>M00285:128:000000000-BF978:1:2112:13660:12766_1:N:0:46
NNNNNNNNNNNNNNNNNNNNNNNNNNNNNNNNNNN
>M00285:128:000000000-BF978:1:2112:10792:12766_1:N:0:46
GACATTATGCTTCTTTCAGTAGACAATGGGATCTTGTGCTGATGGAAGTGGGCACTCAGGGTAAGAGTCAGATTGGTCAG
TCTGGCTCTTCCTGCTGAGAAGGGTGGCTTACCTGCAACACTTCATCAGTGGATTCAGTGGCAAGCTACTTGATAGGTAA
AATCAGACCTTTTCATTCATACATTATTACATTTTTCACCCTCCCTTTCATGCATTCATTTAATTGTTTACTTACCTGGT
CTCCTTCAGCAACCCTCCCAGCCGTCTGTGTTCCTGACTCAATGACCTCCTCTGAGTCCC
>M00285:128:000000000-BF978:1:2112:1874:12769_1:N:0:46
TTTACCAATGTAGTAATTGGACCGGATCCCACCACCTGCTTGGGCATTCCAGATACCAACCACTTTGTGTACGAAAAGAT
TACCATAAGATCCCCTTTAAATCTCCTATCTCTCGCCTT
>M00285:128:000000000-BF978:1:2112:3011:12772_1:N:0:46
CTAAAGTTCTTAAACTGGGGGAAAGCCAATTTTGTTAATATAACTGAGGACCAGGCAAAGGTAGATTAGGAGCATCTACT
TGCAGGTAGCCTACATCTGCACAGTGGGAAGCATTCAAAGGAGAAATAAGAAGAGTTCAAGGCCAACAGGTTCCCGTGAA
GGTAAAAGTCAAGTACAGGGAACCCTGTATCTCAATGGGTATT
>M00285:128:000000000-BF978:1:2112:21535:12774_1:N:0:46
GTAGGGACATGTTCGGCACAGCTTTGTGGGCCGAAGGGCCTGAATTGTGTTGTGGTTTTTTTATGTTCTATACTGTTCAT
ACAGATCAATTCATTACAACAGTGCATTGAGGTAGTATAAGGTAAAACAATAACAGAGTGCAGAATAAAGATTTACAGTT
ACAGAGAACGGGCACCTCAGTCAGACCTCATATCGGCCTTATCTATTCCAAGGAAAACAATACTAGCTTACTCAATATTC
TCTCATCCTGG
>M00285:128:000000000-BF978:1:2112:4330:12775_1:N:0:46
CAGCCACTATCTGTAAGGAGTTTGTATGTTCTCCCTGTGATTGCGTGGGTTTCTTCCAGGTGCTCTTGTTTCCTCCCACA
TTCCAAAAAGGTATGGGTTAGGAAGTTGTCGGCATGCTATGTTGGCATTGGAAACGTGGTGAACTTGTGGGCTGCTGCCA
GAACACTCTACACAAAGATGCATTTCACAGTGTGTTTCAATATACTTGTGATTATT
>M00285:128:000000000-BF978:1:2112:8624:12776_1:N:0:46
GAGATGGGGGTGGGAACAGGGGTCCCGGTGTGTGAGGGGGTGTGGGAACTGGGGTCCCGGTGTGTGAGAGGACACACATC
ACTTCACCCGGTTGGTTCTGGAGCTCAATGTCAGCTGCTAGTTGCTGCCTTCCCAGCCCAGCCGTCAACACTGAACTGCT
CCCGTCCGGCGGAAGCAGAAACCATCCCATGGTGATTAACTCTTCACGTCTTGTTCCACACACGGACATCTGTTTCTGCC
AGAGTCACCACCCCGTGGTTAACGAGGAGTGGGATCAGAATGTGGGCAGGACATTG
>M00285:128:000000000-BF978:1:2112:12740:12777_1:N:0:46
TTTAATCTAAAGTAATTTAAACAATTTTTTGTACTAATAAACCAAATATCACCAAAATGTTTTATTTCAAATCCACTCAA
AGCCCATGTAGAAATATAGGCTGATAAAGCAACATTGCAGGAAGCATGAAAACCAAAATGCTGCAGGGAATGAGAAAATT
AAAAA
>M00285:128:000000000-BF978:1:2112:15147:12777_1:N:0:46
GGTCTGAATGCATGCATTTCTTAACACAGCATTGCAAAAGACTTTTAATATTTCCAGTTCCTCACTAACTGTTACAAATG
TAAAAAGCAACAAGATGGTAGAGGAACTCAGTAGGTCAGGCAGTATCCTTGGAGGAAAGCAGATAGTTAGCACTTCGGGT
CAGGACCCTTCTTCGTGACTAAAGAGAGGAAAAAGGGAAGCCCAATGTAAGG
>M00285:128:000000000-BF978:1:2112:1985:12778_1:N:0:46
TAACAAGGCTTTTGAATCATCTGTAAATGGTGAGATTTCAATTATTATAGTAATGTACCCTGTCAGGGATTTGTATTAAT
ACTGTATGTTTATTTTTGGTGGGGATGCAGCATTCTTAGTGTTTCCAATTAAAGCTGCTGTCAGATGTTGGTATAGGTTT
ACGTACCATGGGGGGAAGGGGG
>M00285:128:000000000-BF978:1:2112:10622:12778_1:N:0:46
CAGACCAACATTTACAGATTGCCAGTAAGTAGATAAGTAAATAGTTATTTTTAATTATATTGATTACATAGCATTTGTGG
ACATTTCTTCAGATATTTTTGTCTGAGCCATCTTTTGGGTGAAGTGTTAAACTAGGGCTTGTCTGCCTTGTCAGATGGAT
GAATAAATTCCTGGTGTATTGTACTGAAGTAAAGCAGGGGAAATATCCTGGTGTTTTGAC
>M00285:128:000000000-BF978:1:2112:24092:12782_1:N:0:46
GGGGAAGGGCTGGACTCTGCTTGGCTTGGAGAGTGAGTGGGATACATTTCACCCTAGGTGAATTACTGAAAGGAAATGAC
AGCATCTCATTTTTTTGTCACAGAGCTACATAAATCATCCTTCAAGTAGATTTGTTGATGCCTGTATGAGAATAGACCAT
TGTTTTATACAGACATCCTGTTGCAGCTGTGCAGATTATCCAGCACTTAACCCACTCGGCTCTGGCTGCTGCCCGATATT
TTCCTTTC
>M00285:128:000000000-BF978:1:2112:21628:12783_1:N:0:46
CACCTTGTATTCCACCTGGGTAATCTACAACCCAGTGGCATGAACACTGATCTCACAGAATTATCATTGGAGAATTCAGT
GTTGTTCAGCCAATAGTGCGTACAATGGGTTGCATTCAGCAAAACCCAGACCTGAGTATCAAAGATATTCTATTTCAATG
GGATTTCTGCAGAGATTTTAAACATTTGCCACA
>M00285:128:000000000-BF978:1:2112:28969:12784_1:N:0:46
TAAATGACACACGCTAACTTCCAGGCCTCGATTACTTATAATTCATCTCAACATTCACAATGCTGCACTTGGCATTATTT
TTTTTTGCAGTAGTTAAGAGCAAATGAAATAGGACCATTCGGCCTCTTGGATCAGCTCTAGCATTCAATAAGAGCACAGC
TGATCTGTTACGTCAGTGCTTCACTCCACTAATAACCCCGCATTCCTGCATTCCCTTAACATCCAAAAATTTACTGATTT
GATCTTGAATATATTCAATGACATAGCTTCCACAGCCCTCTTGTGTAGATAATTCCAAGT
>M00285:128:000000000-BF978:1:2112:12001:12784_1:N:0:46
CACATTTCATTTCTGAAAGGGTATTAGTGAACCAGATGGATTTTAACAGCAATCTAGCAGTTCCATGGCTGCCATTAATG
ATATGTCTTTTAATTCCAGGTTCATTTAATTAACTTAATTTAAATTCCATCTGTTGAGGTGGGATTTGAACTGATGCCGC
CAAATTGCTCGCCCATGCCTCTAGGTTACTCACAGGAATCCACCAGGAAGCCAGGAATTAATTGTTCTTCAGAGAAACAA
T
>M00285:128:000000000-BF978:1:2112:4353:12784_1:N:0:46
CGGTGAAGATTCACCAGCCTGATTCCTTGGGTGGCAGGTCTGCCATATGAACAGAATCAGAATCAGAATCAGAATCAGTT
TTATTGTCACAACCATATACATACATAGTATGCATAGGAGCGAGATACCGTCCTCCTCAGGTGCTCGTCCCATTAAATAA
CAAACAGCAGAGACACACAGACACACTTAACAGAAACAAACCATTAAAAACTACGGAATTTTAAATTAAATACTCAGGTT
AAATTAAATACGGCCGGTAATTAAATAAATAGATATTAAAGTGAACGGGCTGGTAGC
>M00285:128:000000000-BF978:1:2112:6864:12786_1:N:0:46
AATCACCAGAGATTACCTTTGCAGTGGTATGACGTACAGTTAAAAAACCTTTAACAGACGACTCAGCACCATGAAATACA
TGCACTACAACTGTTTTCATGTTGATTCTCCATGAGGATATGTAGCAAGTGGCAAATGAATTGTTTTAGCTTAAAAAACG
CTGTTTTAGCCAAATAGGAAATCTGTTTGCTCTATCAGCGATTCAGTCTTCAGGGTCAAAGGCTACACTTAATTAAATGT
TACCAAACGACTCTGCAGAAT
>M00285:128:000000000-BF978:1:2112:23629:12786_1:N:0:46
GGAAAACATGTAAACTCCACACAGACAACACTCGAGATCAGGACTGAACCCGGATCTCTGGAGCTGTTTGGCAGCAGCTC
TACCAGCTGTACCACCGTGCTGGCCTTCCATCAATACAAGCTTCAAAGCCTCCTACTCTACCTTCTGGA
>M00285:128:000000000-BF978:1:2112:11922:12786_1:N:0:46
CCTTAGTTCCAATAATTACAAACATGTATGTTTCAGGCTGGAAGAGTAAAATGACCTGACAGAATACTTTTAACAAATCT
ACTAACATTTATAAGAAAAGTCAATATGTATTATTTTGTGAGACTATTGTAAGGCATTCTCATTGCATAGATATCTGCCC
AAAACCTCTTGGGCAATATCTTTTCTCTCATTTTTCTATCCCTGTGGCCTTGCTGAGTCAGACTGCTACAAGATAGTATT
CTCCCTTCTTTCAAATGCAACAATCCAAATGCCAGTGAGCTAACCACAAACCTTGCAACT
>M00285:128:000000000-BF978:1:2112:9304:12787_1:N:0:46
GAAATTACAGGGTATACCTCCAAACCAGCATATAACTCAGAGGGGTTTCAATGTGCCTGTTGGCCTTATTTACCTCAAAG
GTGAAAAGGTTATGAGTTGGGTAGGCTGCTGCAGTCCATTTTGTGAATGGTAAAGATTGTAGTCATGATAAACCAGAAGT
GGAAGGAGTTTATCCCTAGGACCTGGAGGATATGCTGATCTTAACAACTGACGGCTCAAGCATGATCACCAACAGAGCGA
TAAAAGTTGACATAAATCAGCTCCCTGTCAAAAAAGTTTGGAGTCTGTCAGTAGATACGT
>M00285:128:000000000-BF978:1:2112:11090:12788_1:N:0:46
GCTGCAGCTCCAGTTCCCTAACACAGTCTGCAAGTAGCTGCAGATGAACACTCCTCCCACAGATGAAACTAACAGAGAGA
CTTGAGATCTCCCAGGAAGAACACACCACTGACCCTGAATCCATTGTCACTACTTTAGCTATGCACTAATAGACAGAAAC
AAGCCTCAGCCGAACATTGGTCCACTCCAATAATAGCTACACCACTTGAGTCTACCTTTTTTTTATTGGTTGTTACCAAC
TGGCTCATTTCTCATTCAATTATAACCTAACAATTCACAGCTGTGCCTCTTATATGGGCT
>M00285:128:000000000-BF978:1:2112:14910:12789_1:N:0:46
GTGCCACCCTTCAAACATCTCACAATCTAACTCTTTCCTCCCACATATCCTACTATTCCACATTCTTCCATGTGCCTATC
TAAAAATCTCTTGAACCTATCCATCGTATCTGCCTCTACTACCACCCCAGGTAGCGCTTTCCATGTGTCAACCACTCTCT
GGGAGAA
>M00285:128:000000000-BF978:1:2112:27781:12791_1:N:0:46
TCCGGCTCTCCATCTCTGGATCCTTCCGGTTCTCGCTGTTCTTCCGAAGTCCCCGGCGAACTCGATTTGCCGCTGTAATG
TGTCTCACAGTTAAAGTATTAAGCAGCACAATTAAGCAGACAGGTAATACCAAAGTCACGATAACTCCACATAAATTGCA
AGCACTTTCGATGGCTGATGTTACGAATTCAGCTTTGACGTAGCAGCGCAGTGGATCAATTCCAAAGTAAATTGGAAAAG
CCCAAACACAGCT
>M00285:128:000000000-BF978:1:2112:4759:12791_1:N:0:46
GTTGACTTTCATTTATTAAACTGGGTTGTCATGAAAGGCAAATAATTGGGCCAATAAGCTTGCAACTTTCTCTCCTCCCT
TCCTGTGTCAAAGATCCCACGTATGTTGGCAGCACAACAGTACCTCACCCAACTCTTCATCTTTCAGTTCTGAATCTTGA
CATTGAGTATCTGCGGGTTCATTGGTTAATAACAGCCAATCTAATCATTATCCAACTGT
>M00285:128:000000000-BF978:1:2112:9412:12791_1:N:0:46
CTTCAGTTTAAAAGAATCGGAGGTGATCTCACTGACAGGATCGATGTAGAATTGATGATTTCCGTGTCCGTGGTGTCCAG
AGCCAGGGGTCACAGTCTCAAAATGAAGGGTCAGCCATCAAGGAAAGAGAAGAGAAGAAAGCTCTAAACCCAGAGAGCCA
CAAATCTTTTGAACTTTCTGTGCAAAAGG
>M00285:128:000000000-BF978:1:2112:5286:12792_1:N:0:46
GTATGTAGACCCTGTAGTACCTCTGAGGTTCACTTGCTTAAGTGTAATTTGGATGTTAAAATACCTCTGAATAGTGTTTC
CCCTTTGGGCAACCAAGCCCTGGTGCAGGTTTCAAAGGGGATGTCATTGTATTATTTCCAGGAGATAGTAAAGCCAGACT
CAGGAAGAGGCTTGTGTGTGGCTAGAGAGCCCAGGCTTTCTGTTAGGATTGTAGAAGTCCAGCTAGGGTATGTTTAGAAG
ACAGATGGCATCTAGAGTATCATGCCATGTACGTAACTCAAGGAGAACACCAGCAACACC
>M00285:128:000000000-BF978:1:2112:18707:12792_1:N:0:46
CAACCGGAAGCACACACAATATTCCAGGTGCAGTCTCACCAATGTCTTGTACAGCTGTAACATGCCATCCCAATGTTTAC
ACGCAACACCCTGCCCAATCTACCCTGTTCTTCATTAAACCCTGACACACGTCCATCTCTTCCCAGTTCTGACAGTACCT
CACGGAGAATTAACCTTTGTTCTCTAAAGATACAGCCTGACCGGCTGAGAGACTCCCACATTGTGTTGTCGT
>M00285:128:000000000-BF978:1:2112:15644:12793_1:N:0:46
GATCTACACTCTTTCCCTACACGACGCTCTTCCGATCTGGTCTACACGCTTTCCCTACACGACGCCCTTCCGATCTAGAC
TACACTCTTTCCGTCCTCGGCGCGAGTTCGACCCACAACGGAGGCCAGTCGTGTAGAGCGAGTAGGAGCACACAGCCGGC
ACCGTTGACAGGGCAGATCATCAAAGCAAACAGCATGACAGAAACAAACACAGCTGAGAGTACCTTACAACTACTGATAG
GTCTAGAATGACTCGTCCAACTCGATAATAGAGAATATGGACGTTACATAGTCCGACAT
>M00285:128:000000000-BF978:1:2112:27006:12793_1:N:0:46
CTGGCATCAATTGTTGAAGACGTTTGATCGAAACTGATCTTTGAATAAATGAAAGAATACTAATCAATAACAGTAGTAAA
TGGATTTGTTTTTGTAGTGTAGTTAAAGGCATTTACAACATCACATTCACACACTCACAGCTGTAATAATGAGTCATTGG
ATGTTTCCCAAGAAATGTTGGAGTGCCTTAAACAGTTTCCTTTTGTATGCAATTAATTCCTTCCAACTTGCATAGATCGG
AAGAGCACCGTCTGAACTCCAGTCACTCCGCGAAATCTCGTATGCCGTCTTCTGCTTGA
>M00285:128:000000000-BF978:1:2112:17061:12794_1:N:0:46
TCCAACCTGGGATGCATGACCTCTTTACTTGGGGGAATGGTGCAGCAAAGATTACAAGGACTTTAGTAATTGAGATAATT
TAGTTAGAAAGCTAACTATAAAAGTATACAGAAACAGACACACAAAAACATACTTGACATGCTAGCTCCTCCATCTGTGG
AGCTGCTAGCAGTAGCAGGGAATCTCCAAGGCAGCAATTCTATAAAAAGGCAGGGCTGAAGACATCAATGAATTGTTTTT
GAGGCTGAAGGGGTATTCATACTTTACATGTGAACAAGTGGATCTTATATTTAAAAA
>M00285:128:000000000-BF978:1:2112:2321:12795_1:N:0:46
GAATAACATGAATGATTTTAAAATAATGAAATTGAGTGTTCTGCTGTGAAAGTAAATTATCAAAAGCAGGCACTCTATAA
TAAATTTATAGCTGTAATCAGCAAATCAATGATACTCCAAGTGGTTTTGATTTCATCTGTTCTTGACTTGATACCAGAAA
ACAAAATCTAGAATGTGGAAAGT
>M00285:128:000000000-BF978:1:2112:7498:12795_1:N:0:46
ATATTAGTCCTGTCATTTAAATAAACACATTTCATCCCATCTGTCCCACCATGTTTATTAGCCTGTCCCTTGCTATTCTT
CCTTTCAGTCTGCCGTGTCATCCCATCTTTTTTGCCTGTGGTATGTGGTGACGAGGCGAATGGTACATTTCATCATTATT
CCAAGTGGTGATAAATTCACTGCACTTTGGGAAATTGTGTCAATTTTTTCCTGTGGCAAATCATGTTCTTCTAACAATAC
CCCACAACTGAGCTCGGCCATTAGTTGTTCTATTGCCTCCTCAATATTTATCTGGAGGCC
>M00285:128:000000000-BF978:1:2112:2162:12795_1:N:0:46
CTGGCAGCTGTCGGTGTTCCGGGTGCGTAGTTCCACACAGGTCCTCACCCTGTTCACCTCTGTTAACCCTGTAGGTGCTG
GTAAGTGATGTGTGCTGTATTAATGTCCATTGAATCTGATGTATAATTCTGTGGGTGAGATCTGCTCAATCCTACTTTTG
CTTTTAATTTAACCCGGTGCCTTCATTAAAACTGTGATCTCAGT
>M00285:128:000000000-BF978:1:2112:6398:12795_1:N:0:46
ATTTACCCATTTATGCCCTGCCCTATTGAGAGGGGCTACCTCTACCCATGTCTTTCCCCTGCTATTCATGATTTCAACCC
AAACTGATTGTGTCATGATTCTACTGCCTCTATATCATGACTTAGCTCTGCTCTGATACCTTACTTGTTTAACAACTCTA
CTGGCTTCTCCATTTTGGCCTTTTTGTCACACTTTCTTGTCATTTTCTCCCTCACTAACCTGT
>M00285:128:000000000-BF978:1:2112:23880:12795_1:N:0:46
AATAAGGAGATATATCTGAATAAAAATGAGATAGCTTGTCTTCAGACAGGTGTTGTCTATGGATCACTTTACATTGAAGG
AGGAAGTGACACACACATAATGATGAGGTATTGGCCAATTAAAAAAAAATCATTCCAAGGATC
>M00285:128:000000000-BF978:1:2112:27916:12796_1:N:0:46
AGACAGTTTCGAGTAGGCAAGGAACATATCCACTGGACCGAGAACACAGTCTTAAATATGGTTAAGGCGTGGATGCAGTC
TTTAAAACTAGAATGGAGGTAAGGTTTTTCAGTGATTGATGTATGGTCAGTTTTTTCTCAGATTTCATTTGGCAAAACAA
TTTCGGTTCTTGTTTGCTTTCATTTACAGAGGTAATCATTATACTTATACTAGAATGCCGCAGGGCGGGAGTCTCTTGGT
GGCGCTCATGGACTGAGCCACAACTTGGCTTTGGTCCAGGTAC
>M00285:128:000000000-BF978:1:2112:6758:12798_1:N:0:46
AGCACGAGAGCAGTCTAAAAATTGGCCACACATCACAGCCATGTCACTCCATTTCAGTCGCCCTGCCATAAGATTGTGTG
GCAGCACAAGAGGAGATGGGCTATGACATCCTCCTTGGTCTGATAGCCTCAATTAGCCCATTTTCCAAAGCTAGTGCAGC
TTCTTCTTGTATCACAAGAACTTATTCTTCCTCCAGTTCCAGCCCCTCCTGGATTTCCTACAATGTTGACCACACTCTCA
CCCCCCCTTTGACAGACAACCTGACGCACTGCAATTTGCCTACCACCAAAAAAGGCTGAT
>M00285:128:000000000-BF978:1:2112:14005:12799_1:N:0:46
NNNNNNNNNNNNNNNNNNNNNNNNNNNNNNNNNNN
>M00285:128:000000000-BF978:1:2112:21723:12802_1:N:0:46
AATGTTTTCCTGTGCCAACTGCACATACATCTGTGGGATAAAACAATTTTTCAATTCGCTCAGAGAGCTTGAAAGTTGAC
TTGACATATTAGCTTCATCTCCTAAAGTTATTCAGTTTATACAATGATTGCTCTTTTTTTTTACCAGCCCTTTCTCCATT
TATTTGGGCAGTTACAAGAAACTATAGCAAAGCAGAAACAAAGCAGGGAGGCAGATTTAAAAGCTTCTGCTCAATCACGT
TCACAAGGAGAAGATCGGAAGAGCCACGTCTGAACTCCAGTCACTCCGCGAAATCTCGT
>M00285:128:000000000-BF978:1:2112:4470:12803_1:N:0:46
CATTTTCCACTTTCTTTCAGTGTGTAATGAACAACAGCGAACAGCAGGGAAGAACTGGAGGAGATGCCCTGCTCATCTGC
ACATTTAAAGCCCTATAGAATGAGCAGTATTGGTTGTGATTAGAAGTGCAGTTCTGACATTTGCAATTG
>M00285:128:000000000-BF978:1:2112:12945:12804_1:N:0:46
GTCAGTGGAGCCGGCTGGCTCCGCTCTAAGTCCAGACCGGCAAATGGTTAACCAGACAGTCACCGGCCCGTCAGTGGAGC
CGGCTGGCTCTGCTCTAAGTCCAGACCGGCAAATGGTTAACCAGACAGGCACCGGCCCGTCAGTCGAATCGGCTGCCTCG
GCTCTAAGTCCAGACCGGCAAATGGTTAACCAGACAGGCACCGGCCCGTCAGTGGAGCCGGCTGGCCCCGCTCTAAGTCC
AGACCGGCAAATGGTTAACCAGAAAGGCACCGGCCCGTCAGTCGAATCGGCTGCCTCGGC
>M00285:128:000000000-BF978:1:2112:7369:12805_1:N:0:46
CACTGAGGTGTCATTTGTGTTCCAAGGTGGAATGTTTGGATTTCATAATATCTCTATTTTCTCTCTTCATTTTGTCTTCA
GTCAACTGTGGTTGTTCCTGGACTTGGAGTTAGGGAATTTGCCACACACACACTACGAGATTAGATTGTGGGGATAATAT
TTATGGTCTGACATTTTTACTTCTAATACTCCAACATTTTTACTTTTATTTTCCTTATTATCATTAGTAATTATTAATAA
AATAGTTTTTAACACTTATACCTGATTTGGTGTGTTTCTTTTGTTGCTGGTTCATAAC
>M00285:128:000000000-BF978:1:2112:29610:12805_1:N:0:46
TGTCTTCAACTGTGCAGAGGCTGTGTGGTTCAAAGTCAACTATTTCATGCATGCTGCTTTCTTGTAGAAGATAGATTCTG
TGGAAATATTGTTCACTTGAGCTGCTCTAATATCTTGTAACTTGAGAAAATGCATGATGTGGCAGCTTGGCTGCTTTGTA
CAACATGTTTGTTCCACCACCTATGCTTAGAAATATGCTGATTTGCATGATCATAGCTGTTTCTGGTGCAGAATTGATGT
TATGTGCAAATAAGCAATGATTGTG
>M00285:128:000000000-BF978:1:2112:13062:12807_1:N:0:46
GGCGCCGGGGACGAGGAAGTCCTCCAGCTCATCCCCGGAGCCACCCCCACCCCCGTCACCACACCCCCAACCCCCTCCCA
CCCATCCGCAGGCTTTCGCCCCTGGTCATCTTTCTCACCCTGCATGTGCAGGCGGCCCCCTCCGTCGGCGCCGTCTGGGG
GCCTACCACCCCCCCCCCCCCCTCCACGCCCGGCGACCCCCCCCCCACCCTCCCCCCTACGGACCCCCCCCCCCCCCCCC
CCTCCGCGCCCGCCCCCCCAACGCGCCCCTACACCTCCCTCAACCCGCGCCGGGAGCGCC
>M00285:128:000000000-BF978:1:2112:27314:12808_1:N:0:46
AAAGCTTAGAGCAGATGGAATTGGTAGCTATATGCTAACCTGGATTCAGTGTTATTTAATAGATAGAAAACAAATAGATG
TTCCTTTCTCAGATGAGTGATTGTGCCCCAACTATTCACAATTTATAGCAGCAATTTGGATGA
>M00285:128:000000000-BF978:1:2112:29143:12810_1:N:0:46
CTACAGGACCATGTGTCTCGTGTTGTATGTTATTTTTCTATAAGTATTTGAGTCTGTTCCCCAAATCCAAACTTAGCTTC
AGTGTATTGAAACTATTAAATTCAATGCTAAGTCCTGCTGTCTGTAACATACCCCATCATTAAATGTCAACTTATTTCAA
TTTGTCTCTTTTTTGATCACTTTTTGTTAACCTGGTTTACACTATGACTCTCTGTCATGGTATTTAATGCAGTTAAATAA
ATTTACCAAGACCACAAATTCATACCTTGCAGGTCTCTGTAAGAAATAATTCAAGTGGAC
>M00285:128:000000000-BF978:1:2112:9861:12810_1:N:0:46
ATAAGGTGTACTTTTAATTGCACTAAAATATTTTATGCAACAAAGAAGCTAGACCATGATGTACCTCAAACTGTGGCCTA
ATGCAAGTCTATTAAAAATTCTGCATCACCTTTGGCCCCAACTTTGGGTATAAAGATGAGGATCCCATTTTATCTTTATG
GATTTTTCCACATGGAATTGAGATCTCTCTGTTAAGAATCTTAGCATCTGGGGGTTACTTTTTTCCAGAAAAAATATACT
ACTTCACAACGATCTGCATTTCCATTGCAAACTCCTATCTACATAGTCAACAGTCCAAA
>M00285:128:000000000-BF978:1:2112:22850:12810_1:N:0:46
GCCAGCCCCACTGCTGAAATCCGGAGAAGTGACAGGGAACACCGCGGTGCCGAAGTGCTGCCTGCTGATGTAGCATCAGT
TTTGCTGCAGATAGCGACAGACCCATCAAATCACAGTGGGCTCCATTAAACATAATCTATTGCTCCTGTGTCAGATGTGG
CTAGTCTGGACTGACGATCACCACGCAGCTTTGAGG
>M00285:128:000000000-BF978:1:2112:18728:12812_1:N:0:46
TGGCAACACTTGCGGGCTGCTCCCAGAGCACTCTATGAAAAAGTTGCATTTCACTGTGTGTTTCGATGTACATGTGACTA
ATAGAGATATCTTAACATATTTCCAAATCATGATGGTGTGTAACTTGGAGAGGAACCTGCTGGTTAATATGTTCCCATTT
GCCGGCTGCCTTGGTCCTTCTTGATTATAGTGGTTGTAGGTTGGGGAGGATAGAGCCGGTTTGCTCAGAGAGAGAGAAGG
GCTGTGGGTCTCTCCATGTTAAGAGGATCTCAATCATAGGCCCAGCAATAGAGTAGTGGC
>M00285:128:000000000-BF978:1:2112:7303:12812_1:N:0:46
CTGGCCTAAAAAAAAGAGACGATAGAATAAAGTCGAGTCTGTGTGCAAAAAAAACCTCGGCCTTTTCTGCTTGGAGCGAC
GAAGGATGAGGGGGGACCTGATAGAGGTGTAGAAGGTAATGAGAGGCATTGATCGGGTGGATAGTCAGAGGCTTTTCCCC
AGGGCTGAAATGGTGGCCACAAGAGGACACAGGTTTAAGGTGCTGGGGAGTAGATATCGAGGAGATGTCAGGGGTAAGTT
TTTTTACTCGGAGA
>M00285:128:000000000-BF978:1:2112:15695:12813_1:N:0:46
AAACCCAATAGGACATCTACCAGAGCATATATTTCTCCAAGGAAAAGGCTTCTTTAACTGTTTGGTTTAATTTTAGACCT
AATTATACCATGTGCTGTTGTAAAAATAACATTAAAGACAAATGGAAATTTGTATGTTTTCTTTAATACAACTCAAATCC
ATTAAAATGATCTCCTGCAATTCACTATTGCCATGGTTGATCTGCTAATTCACAATAGGATTTAATATGATGAAGTGAGC
TTGTATAATAATTACTGTATAATAATTATACAGTAAATTATATCTTTATCTAGTTAGCT
>M00285:128:000000000-BF978:1:2112:25927:12814_1:N:0:46
CTCAATACTTTGATTTATGAATGCCAGGATGCCAGAAGCCTTTTTTACAACCCTGTCTACTTGTGACACCACTTTCAAGG
AATTAATTATCTGAGCTCCCAGATCCCTTTGTTCCTCCGCACTCCTCAGTGCCCTTTTACTGTGTGTCCTACCTTGATTT
GCCCTTCCAAAATGCACACCTCACTTGTCTGCATTAAATTCCATCTGCCATTTTCTGGACCATTTTCCCAGTTGGTTCAG
ATCCCTCTGCAAGCTTTGAAAGCCTTCCTTGCTGTCCACTGCACCTCCGATTTTAG
>M00285:128:000000000-BF978:1:2112:21445:12815_1:N:0:46
CTACTATATCTTCCCTTATCAAAAGGGCGGCACTTCCCTCCTCACTTACCTGTTCCTCTGTCATGCCTGTATCACCTATA
TCCTGGGACACTGAGCTGCCTTCTCTCAGCCATATTTCAGTTATGGCTATAACATCCCAGTCCCCAGAGCTTATCCGCCT
TACACGATAATTCTCATGCATCAAAGTGA
>M00285:128:000000000-BF978:1:2112:7588:12815_1:N:0:46
TCATTTGCTAGCATTAGTTCTGATTTACTTTCAGTCATGCCACTGCACTCATTGTCTTCAATCAGAAGACTGCATGAAAT
TTAAATACCGATTTGAGTTATGAAAAGATGTATTGCCGTGAACAACCATGCATAA
>M00285:128:000000000-BF978:1:2112:7462:12816_1:N:0:46
CTATGTAATTACTTAATGTATTTATTTTGTTCAAAACCAAAAAGAGTACATAAAAAATTCAGCTTCTGAAATACTGGCTG
ACAATTTTTCAATCTTGTTTGATTCATCCTTCCTCTTTAATTTTAGGTATAATGGGTAACATTATAACATTTGTGTAGCA
TTATGGTTGTTTTCAACGTTTTTTTTTTACAAAGTTTTCTCACTTTTTCTTATTCATATAATCCCCACCTGTGCACAAAG
TGCACACAAAATGAAAGAATTATTTTAGCCAGTACTGGCAGTAAACAGTGTCTTGGGAAC
>M00285:128:000000000-BF978:1:2112:19204:12817_1:N:0:46
CAAGCAGCACTTTGACATAAGCTTATTTATAAAATCATAACTGCAGTGCCGTCCACTGTCCTTTACCAGCCTTGGGCCAA
ATCCACCAAAAGTGGAGGCACAATGATAAACAGTCAGAAGTTGCTAAATTGACTGCAGATCTCAAGAAGTTTCATGGCAT
GGAAAACATAGGCAAGGAAACCTCCTGCTGTCTATGTCAAAGTGCTCCTTGGCTCAGTAAAGCAGTACCCTTCTGTGATG
AAACCATATAAAAGAAGCACCAGAGATTGCAAGTGCACAGAGTGTAATCTGTGTGGGAAC
>M00285:128:000000000-BF978:1:2112:24080:12818_1:N:0:46
CAAGATTTCCTTTTCAGGGGTAAGAGGTACACTTAAATAAATGTTTCCAAACGACTCAGCAGCATGAAATACATACACTA
CAACTGCGTTCCTTTTGATACTCCATGTGTTTTGTGAAGAAACTGGCAAATGAATGGTTTTAGCCTAGAAAATGCTGTTT
TAGCCTATTGAGAAGTTTGGTGATATATCAAAATTACCTTTTCAGGGGTAAGAGGTTCAGTTAAATAACTGTTACCAAAC
GGCTCAGCAGCATGAAATACATACACTACAACTGCTTTCCTGATGGTACTCCATGGGTTT
>M00285:128:000000000-BF978:1:2112:22720:12819_1:N:0:46
CTGAGATCCCTAAGAGCAACAATAGTCAAGTCCAGCCAACTCGAGTTCTAATGAATTATCCCAATACGTACTATACACTT
CCTAATCAATATCCCACCCACATCAAAAGATTTTCTCCAAATTCATGTGCCTCCAATTTTCCAAACAATCTCACATCTGC
AATGTTATCAAATTCTGCTACATTAGGTAAATATGACTTAACTTTTAGAAATGCA
>M00285:128:000000000-BF978:1:2112:28167:12819_1:N:0:46
CCCTTTACTGCCCCCTCCCCGCTCGCTCTCACTACCCACGAATCACTGAGTTTGCCAGAAGCACCCAGATTCTCCAGCTG
AACACAAGAAAAGACTCTGTGACCGTGTATGATGTTTGTGCAGGAGAGGCAAGAACTGGAGGAGCACAAAGATCT
>M00285:128:000000000-BF978:1:2112:4625:12819_1:N:0:46
GAAGTCCACATTCCTTCCTAACCCAGGCATATTGTCCACATCATAGTGATAAGAATTCCATCATATTTATTAGTTTATCT
GTCTGCTTGTTCTTTCATCTGACTAGCTATTGTTCTGCCTATGTTTACATCCATGTATACACATCTGCCTGTCTCTCCCT
CCCCATCTTGCTCTCTCTCCCTCTCTTTCCTTCTCTTTTGTTTATTTATCTACCCCCATGCCTTGTCTGCCTTTATCTCT
GCCTGTAGCTATCTGCAATGC
>M00285:128:000000000-BF978:1:2112:8169:12820_1:N:0:46
AGTCACTGCCCAGACAGCAATAGACATGTTTTAAAAGGCATGGGTGCAAGTTTTATTTACTTTGTGCTTAAGATCTCAAA
AGGCACAATTCCAGATAGAATTCTCAGAATATTTCTGGCACACAGTCATTGTAACCAAACCTCCTACTCAGTTGGTCTGT
TTATTAGTAAATGCAACATTGTTACTCTGAGTGTTAGTTGAATTTGCTACTGTGTTTAATCAAATGAAACATCAGAGAAT
AACAAAATCATTCAGTGGTTACACGGAAGGAGGTCATTTGGCCCATCATATCAGTGTTGG
>M00285:128:000000000-BF978:1:2112:7060:12822_1:N:0:46
CACGGAGGTTGGGGGAGTTGTGGATAGTTTGGAGGGCTGTCAGAGGCTACAGAGGGACAAAGATAGGATGTAGAGTTGGG
CTGAGAAGTGGCAGATGCAGTTCAACCCAGATAAATGTGAAGTGGTTCATTTTGGTAGGTCGAATAGGTTGGCGGAATAT
AGAATTAATGGTAAGACTCTTGGCAGTGTGGAGGATCAGAGGGATCTTGGGGTCCGAGTCCATAGGACGCTCAAGGTGGC
TGCGCAGGTTGACACTGTGGTTACGAAGGCGTATGGTGTATTGTCCTTCATTGGTCGAGG
>M00285:128:000000000-BF978:1:2112:21257:12823_1:N:0:46
GACCCGGGTTCAATTCCCGCTGCTGTCTCTGAGGAGTTTGTACCTTCTCCCTGTGTCTGCGTGGGTTTCCTCCGGGTGCT
CCGGTTTCCTCCCACATTCCAAAGGCGTACTGGTTCGGAGCTGTGGGTGAGCTATGTTGGTGCCGGAGGTGTGGAGACAT
TTACGGGCTGCCCCCAGCACATTCTCAGTAACACAAAAAGACACATTTCACTGTGTGTTTCAATGTACGTGTGACTAATA
AATAAATATCTCGAAATATC
>M00285:128:000000000-BF978:1:2112:19001:12824_1:N:0:46
CCCTGCAGCTTAAAACATGCTTGTTTTCTAACTTTTCCAGTTCTGAAGAAGTTCATCAACCTGAAACATTGACTCTGATT
CTCCCCCCATAAATGCTACTTGACCTGCTGGGTGCTTGCAACATTTTCTATCTTGATTTTGGATTTTCAGCTTCTCCAAT
TCTTCATTCTGATGGCCTGGAGCCGCGCACTCCAATCCCACCACAGTAAATGGAAAATTAGAATTCAATTTAAGTAAAAT
TGAAACACAAATCTAACCTCGTTAGCGGTGAGCATGAAACAACCAGATTATAATTAAAA
>M00285:128:000000000-BF978:1:2112:16163:12824_1:N:0:46
GCAACAATAGTGAGAGACAAGTGACACCAGAAATAAAGGGCAAAAGGTTTTAAATGTTTATTTTTAAAAGACAAAAGGTG
AAAAGTTCTGTTAGAAAGAAGGGGAAAAAAATGAAAGTGGCTTACTAGAATGTAGGTCTATAGAAAAGAGTAAATGAAGG
AAATGGGAAAATGAGAAAGCTTGGAATGTTCCCTTTATGTCATTTTTCAAAGTAT
>M00285:128:000000000-BF978:1:2112:6327:12826_1:N:0:46
CTTTAACGTCTGGAAAAGACTGTCCCAACTCAGGAGAAGCCCCTTGTCCACCCTGCCCCTGGGTTTCTTAAGCCTGGTAA
GACTCTCCCTAATCTCAGGCAACACGCTAGTCACACCAAGCCCAAGCTGAAAAGGAGACCTAGAACTACCTCCCAGTTCT
GGGGCAGGCCTCTCAGTGTCCAACACCCACTGGCTCCGTCAAACTGATCTGGATGTAGTACAGAGCCAGAATTGCATGGC
ACAGTTCAATCCAACCCAACCCCAACACTGGAGCAACAAACAACATTCTGGAGGAACTC
>M00285:128:000000000-BF978:1:2112:27864:12829_1:N:0:46
GAGTCAGGAAGTTATGTTACAGCTTTGTAAAACTCTGGTTAGGCCGCATCTGGAGTATGACATTCAGTTCTGTTCACCCC
ATTACAGGAAGGATGCGGGGGCTTTGGAGAGGGCACAGAAGAGGTTCACCAGGATGCTGCCTGGATTAGAGGGCACGTGC
TGTAAGGAGAGTTTTGAGAAACTTGGGCTGTTTTCTCTGGAGCGGCGGAGGCTGAGGGGAGACCTGATGGAAGTTTATAA
GATGCTGAGAGGACCAGATAGAGTGGACAGCCGGGATCTTTCTCCCGGGGTTGAGATGTC
>M00285:128:000000000-BF978:1:2112:25451:12829_1:N:0:46
TGTCCCAGCTATTGCTAGTCTTAGGCACTCTGGAGCCATTTTATGTTCCACATTCTTGGAGCGTGGTTTGTGAGGAGAGG
GGAAGGGTCAGTGTTTGAAGTGTAATGCATTTTGACATTAAGCCAGAGTATGCCATTAGGTTTGACTGATCAGTGATTAG
TTCTGACCAAATTGGACATAGTTTGATCGCAAGTTTTCAAAAACAACTGGAAAAGTTGCCTCAGTTCTTTCTATATTGTG
ATCTTGATGATTTAGGCAGTTTTCTCCATGTGAGTTTGGAAAG
>M00285:128:000000000-BF978:1:2112:10632:12831_1:N:0:46
GCCCAGTCTTAGTAAGGACAAAATTTCACTGATGTTGTCCATGTACATGGTGACTTTGACCTAAGTGCCTTGGTATTGTT
TGGGATTGTCAACCTTTATGCTTGCGTCCTTCCTAATGGATTTGGC
>M00285:128:000000000-BF978:1:2112:3179:12831_1:N:0:46
TCCTGAAGAAGAACCACGATGAGGTGGGTGTCCCGTTGTAGCACTCCGGGATTTATGGTCACACCAGGAAGCATCGACCC
TGCTGGGAGACTCCTCGCTCTCAGCAAATGAGTGTCTTCCAACCTTCAGTGAGCAGGGATGCTGTTTATAACCTGCCCCA
GCCTGTGGCGAACTGAAGCCATCCAAATGGCTTCTTGGTTTTTGCCCGTTGTGGGAGTGAGTGAAACAGGGAGTGATCCA
AACCGGTGGCTGCATCAGCCCAGAGTGCACATCCACACTCCCAGACCATTCCCACTCCCC
>M00285:128:000000000-BF978:1:2112:21914:12831_1:N:0:46
ACAAAGTTGGCCGATGCATTTCCTGTTAAAACAATGGCTGCTGTTCAAACATCATTGGTTGTAAAATGTTTTGGTAATGC
CCTGAGATTGCAAAAGAAAATGAGTCTTTCTTTAACTACCTTCAGTAATTCTATCTCAACTCTTGACTATTTCCTGTTCA
GAGTGAAAAGACCTCAGGCCACACAATGGTGCAGCTAGTGGAGACCCGTGTTGAGTCCTGACCTTAGGTGCTGCCTGTGT
GGAGTTTTGTGCAGTTCTACCTGTGA
>M00285:128:000000000-BF978:1:2112:17507:12835_1:N:0:46
GAGCGTTGATATGGGAGATGCTGAGAGGCTATTTTCTTTCTTAGGAGAGTACCAAAGCTGGCTGATATACCATAGAACAA
TACAGTCACAGAAGAAGTCAACCATTTATGAATGAGTTGAAAGATAATTAACCCGAAACATTAACTCTTCCTTTTTCCAC
AGAGATT
>M00285:128:000000000-BF978:1:2112:14297:12838_1:N:0:46
TAAGAGATATAGTCTTTAACGTCATGGGGCCAATGTGTACACTCCCATCTGTAACCCTGCGTTGATGTTGGTGATTATTG
AAGGGGACATTCCTGACTGAAGCCTGTTTCCACATTCTTTGACTCGATGACTTTGTGAGCGCCCTTGAAGT
>M00285:128:000000000-BF978:1:2112:14700:12838_1:N:0:46
ATGCTTTACTAAATAAATTTCCATCTCTCTGCAGTGTTGTATTTGATGTGCTCCATTTTGTCGTCGCAAAGCAATGCAAT
GAACACCCCTGGCGTATTTAATAAATGTTGCCAAGTCGGAGTGGAATATATGTGTTTACAATACTGACCATTCCGTATTC
TGACACATGACTTCTAGCTTATGGCGTTAACAAATCCATTTAAGTGGACAGAAAAATCTATCTTTGCTCATAACAATAGC
TGATATGATAGATGCAAGGTGTAGTGCTTCATAAATGTTCCATGTAGCAAATATTGCGA
>M00285:128:000000000-BF978:1:2112:24422:12838_1:N:0:46
CCTGGCTTTTGGCACTATTTTCACTCTCCCCTCTCCCATCTGCCTATCACCTCCCTCACCTGGATCCACCTATTGCTTGC
CAGCTCTTGCTCCACCCTTTCCCTTCACCTTTTTTACACTGGCTATCTCCCCTCCACCTTCCAGTCCAGATGAAGCACCT
CAACCTGAAACATCGACAGTCCATTTCCCTCCACAGATGCTGCCTGACCCACTGAGATCCTCCAGCTTTTTGTGTGTTGC
TCCAGATTCCAGCATCTGCAGTCCCTTTTGTC
>M00285:128:000000000-BF978:1:2112:20055:12839_1:N:0:46
CCAGTGTTGGTTAAATCCAAAAAATCACTCTTCATTCACATATTCAATTATTTAGACTACACTTTGTTTGCATTATCAGA
AAGTGAAAGCAGATGAAAACCACCCAGGAAGAGATTAAAATAGTTCTATAACATGCCAATTATTCCAGGTGTTTTGTACT
GTTATCTATCCTGGGCTTGGTCACCAGATAACTGCAGAGTGACAAGGCATTTCCTTAAAAGGTGAAGCCAGTGAATCATT
CCATAGATGTTGGCCTTTCTGGCAA
>M00285:128:000000000-BF978:1:2112:28310:12840_1:N:0:46
TTAACTTTTTTTTAAGAACACTAAAGCACAGTACAGGCCCTTTGGTCCACAATGTTGTGCTGACATTTTATCCTGCTCTA
AGATCTATCTAACCCTTCTCTCCCACATCATTCCCCCCACTTCTCTATCATTCATATATCTATCTAAGAGTCTCTTAAAT
GTCCCTAA
>M00285:128:000000000-BF978:1:2112:15712:12842_1:N:0:46
ATGGTGCTGAATCGTTTGCTAAAGGTTATTTAACTGTACATCTTACCACTGAAAAGGTAATCTCTGATATATCATCAAAT
TTCTTATTAGGCTAAAACAGCGTTTTATAAGCTAAACCCATTGATTTGTCACTTTCTACAAAACGCTCACGGAGTATCAA
CAGGAAAACAGTTGTAGTGTATGTATTTCATGTTGCTGAGTCGTTTGATAAATGTTATTTAACTGTATTTCTTCCCACTG
AAAAGTTAATCTCTGATA
>M00285:128:000000000-BF978:1:2112:17124:12842_1:N:0:46
CAGGTTTGAAAATACCATAATCAAAGCTGATAACCTATTAATTTGATGCTGCAGAAACTAATCTGCCAATGTTTAGACCT
GTAATTTTCCTTGTACACTCGTGCTTGCATATTCAAGGTTAATTTGATATAAAACAGGCAGCTTGTACCTCTGAACATCG
ACTATCTTTACATTTATTTAGCAAACAGATAATTGAACTGCTGCACAGGACAGAGCATTTGTCCATGACTTTACTGTGCT
TTCCTGATATTTTGAAATCATTAAAAGTAAACAAATCTATTTAGG
>M00285:128:000000000-BF978:1:2112:23636:12843_1:N:0:46
TTCTATGACACAAGTTTCTGATGAGACTCCCTAATTACTTGAGTAATTGAGCTTATAAGGTTGGATAGGAAATAAAAATA
CAAATCAGAACCAAACCCAGCAAACTCTTGATCATGCCCATTTTCAGTTTAAACAGAGGTAGGACACAGGAGAGTGGAAG
ATAATATTCATTTGCAAGGTGGCAAGAGGTTCACTTAGATGTGTATTCCATTGAAACAT
>M00285:128:000000000-BF978:1:2112:15984:12845_1:N:0:46
ACTCTAAGATTAATATTTTAATCCACCCCTTCCTGCTGAAGGAAATACTTGCCTCTATTAGACCCTGCAATCACACTTAA
ATACCTCCACTAATTCAAACTATTTCTTTCTACATTATAAGATTTATGTCCTTGCCTTTAGGGGTATTGTGGTTCCCTTT
TTCCTCATATAGCCAACTTGTAGCAATAATGACAAGCCCAGTTTAATGCTAACTGACCTGTCTAGTGTTTGAGGAAAGGC
AATGGATCTCTGCAATGTCACCGTCAAATCTGTAGGAAGGTCAGATCGGAAAGCACACGT
>M00285:128:000000000-BF978:1:2112:18756:12848_1:N:0:46
ACTCAAAAACAGTCAGCATCGCTAATCCTTTTTTCTGACAAATATCCACAGGCATGGACTATTAGTTAGGTTAGCATACT
TGAGCAATAAATCGCAACCATTCCTCGAATAGTGAATGGCCTAAACGGTGGCCACGGCTCATAAAATATGATAACAATTT
GAGAAATTACATTGGCAAACTCTGTTCATTAAAACCTAAAGCCAATACTGGAAACATTGACAGAAAATGCATACACTGTA
AGCATTTCGTTGGTAGATAGGTAATGAGACATTTTCAAAAACGTTTATCTAAGTTGCAGT
>M00285:128:000000000-BF978:1:2112:14177:12849_1:N:0:46
GCCTCTGCTGCCTGGCAACAATGTCATCTCTCTTATGCTCTCATCCTTCCTAATGGATTCAGCAAAGTGCTCTATGCAGC
ACACAAACAAGACAGGAGAGCAGACAACCCTGCCTGACTCCAGACTTGATGTGGAAACTATCTGTCTACCACTCATTGAT
TTGGACTGCACTACAGATATCCGTGTAGAGCAGTTGGATCCAATTTCTGGCTCCCCTCCCAAAACCCATTCCAGCATGTA
CATGTGCGAAATTGCGTTGAAGGCCTTCTTCTGTCCTGCACACAGGCGATGTTATCTCTG
>M00285:128:000000000-BF978:1:2112:10142:12851_1:N:0:46
CCTTCATCATGAACAATGTGTATCACATGCTTCTCTCTCAGGAACTCCTAATTAAGCTGACAGATGGACACTATACGTTA
ACACCGCCAAATGCCGTCAGGCATTTCCAAGTGGTCAACAATCCACTTTATCTGAAATTTGATTTGGAGATCAAGAGAAA
ACTGGAACTCACAGTCATCTGGAATAGGAACATGAATGTGTATATTTCTATTACGAGACTCCATGAGGTAAGACAAACTT
GTGACAGTTGTGGGGTTTCT
>M00285:128:000000000-BF978:1:2112:18655:12851_1:N:0:46
GGGTCCACATACATGCTAGGCATTGGGGGTAAAGAGGAGGTTTTCACAGTGGACCGGCTTAAACCGGCCCACGTGGACTT
GTCACAGACTGTCGAGATCCAGGCTCCATGATGCAGAGGTAGACCACCCAAACAGCGACTGCCCCAAAATGCGGACTTTG
GGAGAAGTATTGCCGGTTCTGGGGGTGGGGGGGGGGGTCATGTAGTGACCTACCTGCAGGAGATATGAACCGGCTCCATA
>M00285:128:000000000-BF978:1:2112:26926:12851_1:N:0:46
GTTAATAGATAATGCAGCAGTAGAGCAATTGTTAGCTATAGCTCATTGTGTAGGACACTAGTCTCTAGGCCAGAGGGTTG
TGGGTTCAAATCCCATGCTCCAGAACTTTGAGCAAAGCAACAATTTAGGTTGATACTGCTTTGTGGTACCGGGGAATCTT
GCACCATTGAGTAGGATGTTACACCGAGGTCTGCTTTCTCAGGAAATAAAATATTCTGTTTTAAAGGACAGTAGTCAA
>M00285:128:000000000-BF978:1:2112:15072:12855_1:N:0:46
TAAGCTTTTAAACAACTCTGTACATTTTAAATAATTGAACAGGGTATGTGTAAAACTGCCTGCTTCTTGTATTTTTTTTT
TTACTTTGTTCTCTGTCGATTCATTCTCAGATCGTTTTCATGGAAGACAGAGCGAATCATTCATACCCATGTCCAGCCGG
AATTTATTTGGAATTTACATTATCCCTCTGGAGAGGGGGCAACACTGG
>M00285:128:000000000-BF978:1:2112:22488:12856_1:N:0:46
ACAGGAAAGCAGATGTAGTGCATGTATTTCATGCTGCTGAGTCGTTTGGTAACAGTTATTTAACTGTACCTTTTACCCAT
GAAAAGGTAATCTGATATATCACCAAATTTCTCATTATGCTTTAACAGCGTTTTATAGGCTAAAGCCATTCATTTGCCAG
TTTCTTCAGAAAACTCATGGAGTACCAACAGGAAAACAGTTG
>M00285:128:000000000-BF978:1:2112:16560:12858_1:N:0:46
CCTTTCGATCTCAGTCCACCTTCACTTCCGTGGTTAATCGTGGACGGGTCAGTCTTTTGTGCATTCTCGATCTGCCAGTG
GAATATGTTCAAATATTTCTACACAAGTCCTCCACTGGCATCACCTAACCTCCGTTTCCACTTCCATGTATACCTTTGAA
GTTTCCTTTAAGACCCCCAACTTTACACTGTTTGTCCTTCTGCAACTGAATGTGAAATTCTGTCACGTTGCGATCACTCT
TCCCAAGTAATGGTTTACCACCACCACACTAACTGACAGAAGGCCCTTAAATGACCGGT
>M00285:128:000000000-BF978:1:2112:17374:12859_1:N:0:46
TGTTCAGTTCCCAATCACATCCGTCAGTAAGCCATGATTCGGTGATTGCCACGATATCATATTTTTTAGTTTGTAGCTGT
GCCACTAGATCATCGACCTTATTCCTAATGCTACGTGCATTAAAGTACAGTACATTTAGAACGGCATAAACTACAGATAT
TGATGAACTTCTATTGATCTCTAAATTA
>M00285:128:000000000-BF978:1:2112:14266:12859_1:N:0:46
AATGTGGCTTGTCTCAGCTGAAGCTGCTGAGATGGGTAAGGCTTTACTTTTGACCATTTCAAACCTATGTTCCATTATTA
TTGGGACATCAGGATGAGTGGGTATTTGCCATTTATGTACATACTGAATTCATAATACTCAGATTAGCTTTCTTAATGGT
GACCTTTGATGGATGATTCACAGAAATCACTTCCTCTGAACAGCAATTTAGCAAATTGAGAGACTTTTATCCCTCCTAAA
CAGTGTGAACCTCTTGTCAGCATCCCCTGCAACAAAATGGCTACTGTTTCCTTCTCTCTT
>M00285:128:000000000-BF978:1:2112:3519:12859_1:N:0:46
AAACAACACTGATTACTTTACCAATTAGTTTACTCCTCAATGAATAAGTCTTTAATTATTTTTAAGAGTAATAATTTGAT
TAAGGAGGTGTCTATTTCCCCCTTTGTTAAATTTTCTGTTTTATCCACATTTTGG
>M00285:128:000000000-BF978:1:2112:21465:12859_1:N:0:46
TAGGCAATTTTGGGAAACTGATCATTTTCCCAGCCTTGGTGCCCAACTCATTAACAGGCAAATTGAGTGAAAGCAGCAGT
CTATAGGTCTTGTCTTCATGATGAACCACATCTGTTACCTATAAGATTTTGCCTGTGGGTTGGAGCCATTTCCTAAACCA
GCATTCCGAACATACTTGCTCAATTTGTAATCAGTTTAC
>M00285:128:000000000-BF978:1:2112:4397:12860_1:N:0:46
AGTATTTTTGGTCTTGATGGGTCTGAAAGTAACTTAATCTTTGAGCCTTCCCCAATGTTGCTCTTGTGGTTATACCCCTT
AATTTGTTTCTCACTTCCAAGTAGGATCTTTATGCACTCT
>M00285:128:000000000-BF978:1:2112:2159:12860_1:N:0:46
ATGAAAGTAAATGGACAATGTAATCCATTATTTTCATTTAAAGGGGAGTGAGAGATAATTAATACACTGTAAGAACACCA
TATGATGGATGAATTTTAGCCTCAGCACTTCCTCTAACATAATAGATTGTAGCATCATTTCATTGTC
>M00285:128:000000000-BF978:1:2112:14517:12861_1:N:0:46
CATACAGTTCATGCAGATCAATTCATTACAACAGTGCATTGAGGTAGTACAAGGTAAAAACAGAGTGCAGAATAGTGTTA
TTCTACCCTATTGAAGGAGCAAGATGCAAAAAGATGCATTTCATTGTGTGTTTCAATGTACATGTGACTAATAAAGATAT
CGTATCTTAAGATACACGAGATGAATCTACCCTTAAGATTCAAGTGTCAGCCGTCACTCAGTGACATTGATATGGATCAT
CTGTTTTAGTAATGCTGATTAGGAGATAAATATTGGCCCTA
>M00285:128:000000000-BF978:1:2112:10010:12863_1:N:0:46
AGGATAATCATGCCGGAGGTATTGCTGCTTATCCTCACTGATTGTGGTCTGTTAGTCAGAAAGGATCCAGTTGCCGAGGG
ATGTGTTGAGTCCCATGTCTCAGAGGTGATGAGTTTCCTTGGAATTACAGTATTGAAGGCAGAGCTGCAGTCAATAAACA
ATATTCTAATGTA
>M00285:128:000000000-BF978:1:2112:13219:12863_1:N:0:46
TGTTCCGGATACGTTTCCCATTAAAGTAGACGCATTTCAGCCAATTCAACTGACTGCAAATTTGCCCATTCAACTGCGTA
TCCCTCCTCACAGTCATTCTACACTATGCAACGACTTGTACCT
>M00285:128:000000000-BF978:1:2112:14440:12865_1:N:0:46
ATTCATATATTGCCAACTGTCAAGATGTTAAGCAGAAACCAATTTAACTGAAATATTAGGTTCTCTTGATTTGAGCAAAT
ATCAATTAATAAATCATTATGGTTCAAAATAAATTAACCCTTCCTTCAACTACTAAATGCAATGGGAAACAAGCCAGGCA
GCAACTGTGAAGAA
>M00285:128:000000000-BF978:1:2112:7631:12866_1:N:0:46
GGCACCAATGCAGTTCTATTTAAAACACTTTCTACTTATAAATACCTTTCAGTTTTGTCTTTGTACCATTTTTCCCTGTT
CTGACTCCAGTGGAAGTACACTCCTATGCTTTTATGCACTGTCCCTTTCCGATAGGCTCTTGTTTTTCAGCCTGAAACTT
CTTCCATTTAGAAGTATGAGGACAGCAGATGCATTAGAACATCACAACCTTCATATTCTCTTCCAAGTCTCCCATTTACA
GACTTGACTACCACACTGTTCCTACATTGTTGCTAGGTCAAAATCAACTTACACCCCTCC
>M00285:128:000000000-BF978:1:2112:28969:12868_1:N:0:46
GCTACCTGAACCATAACCCTTTTGGAACACCTTCCAATGCACCAGTCTCTCTATCGTCACCTTACCACCCTGTAGGCTTT
GCTGTAAGCTGTTCACTTTGGCTCCTATTGCAACTTCTGCGTACATACAGATGGCTAACGACTGGAAGATTTTATTCTGG
GATGGAACTTGACAACAGAAAGGACATCCTTGGGGTGAAAGGTAAACATTTGTGTCCAGAATCCAAAGTGTGGCCTGAAT
TGTAGAATCGAACTACGTAGACGAGGGCCATTTGGTCGACTTAGGTTATGCTGGTGTTTT
>M00285:128:000000000-BF978:1:2112:3943:12870_1:N:0:46
GGCAAAGCCTGAAAAAGTAGCTTTCAAATCTATGTTAAAGTATAATGCCACCTTCCTTATTCAACAACTGATTGAAAAGA
CTTAATAAAAGATATTTTAATTTTTAATGCTGCTGGTTGAACACAGCTGAAAGTACCACTTAATAAGATGGTGATGCAGG
TGAGGAAAGGGAAAGAATTAGAACACAGAACACTACAGCACAGGAACAGGCCCTTCAGCCCACAATGTTGTGCCAAACCA
ATTACATTAGTAATAAAATGCCCAACTAAACTAATCCCTTGTGCGGGCAG
>M00285:128:000000000-BF978:1:2112:3089:12870_1:N:0:46
TTTCAGAAATCTTCAGTATGTCACATTTCACAGCTGAAATGAAAGGGCAATAACTGAGTACAACTGACGAACAAATCATT
GACTGTAAAATTACGTCTATGACTTAGTTTTTTTTTAACCCCATTCTCATAAATGCATCTGATGG
>M00285:128:000000000-BF978:1:2112:2542:12870_1:N:0:46
TCAAAGCATGTATAAAAGCTGTTGAGCAGGGACTGAAGCATCACTATTAGGTTTCACCTTATAGAAAGTAATGACATGCA
AACCCTTCCATAGCTGTCGTGCATCCAGTTGTGCCTCTAGCTTCAATTGGAAT
>M00285:128:000000000-BF978:1:2112:18142:12871_1:N:0:46
CCATGTACTGGAAGAGCCTTTGTATTCCAATGACTATAGATAAACTTTAACTCTGTTTGTACCTTCAACTCAGCCAGTGC
TTGGTAGGGAGAGCAGCTGCTTCCTAGCTCCACAGACCCGGGTTCGAATCTAACCCTGGATCAGTTGACTGTATGGAGTT
TGCATGAAGTACC
>M00285:128:000000000-BF978:1:2112:15076:12872_1:N:0:46
TGATGGAAGTCCTCCTTGCAAACATTTGGAGATTGCAAGCCCAGTACATCCCAGCCCAATACATCACAGGCACATCCATC
CCCACCATCAGTAGTACCTACACAAGGCACTGCCTCAAGAAGGCAGTATCTATCATTAGATCCCCACCCTGGGCCATGCC
GTCTTCTGGCAGCTACCATCAGGCAGGAAGTAGAGAAGTCTGAAGTCCCACACCATCAGGTTCAAGAACAGCTACTTCCC
TTCAACCATTCTGTTCTTGAACCAACCTGTACAATTCTAATCACTACCTCAGTATAGTA
>M00285:128:000000000-BF978:1:2112:17734:12872_1:N:0:46
AATATGGCATTGACAGCAGTATCCACAAACAAAAAATTTACAACATGGCTGTCCCAAGCTTTGGGGTCACTAAATAAAAA
CTGGTTGCTTCTTGCATTCTCATTCAGCTGTAGACCAATGAGCTGCTGTACTTTGTGGAACAAGGGCGTGGTTCAGTTAG
TAGTATGTTCTGATGTTCCATTACTGCTTTAACATGTATGTTCAAATCCCTAATTTTGATTGAGTGAAGTTAGCTGCGTC
CAGAGAAAGTGAGCAAACCTACAAATGTTTTGTGCACACAACTGTCTCAGATGGAGGAAC
>M00285:128:000000000-BF978:1:2112:19655:12872_1:N:0:46
AAAAAATCACATCAGATTGAAGATGCACACACACAATGCAATGAAATAACAAAAGGAAAATCTACTGCTTGACTATTTGA
ATAAATCCCTGTTCAGATTTAAAGAATGCCATAAAGTCACGTTAGATAACTAAGTTAAATTCTTACTACAGTGTATTCAA
GAAGGCAAAGTGGTCAATGCACTGACAAGGTAATCAGAAATACAAAATATTCTGTACTACAGCTAAATTATGTACATAAT
GTAATTACACAATGATGAATCTAAAATTATATGAAATGAGAATTGCAGAGCATTACATTT
>M00285:128:000000000-BF978:1:2112:2204:12872_1:N:0:46
AGGAGCTGTGAGTGTGCTATGCCGAAAGAGTGGTGACACTTGTGGGCTTCCTCCAGCACATTCTCAGTAACACAAAAAGC
TGCATTTCACTGTGTGTTTTAATGTACGTGTAACTAATAAATAAATATCTTAATCTTATCATCACCACCATCTGTCAACA
AATCTTTCATCCATGTTCCACCTCCATCGTCCAATACTCTGCAGAGCAACCTTCTATCCTCCATAAATTTCTACATATTC
CAAGCCTCACAACAACCCACTTACACAGACTCAGGGTCTTTTCAAGGATTCTTTTCAACT
>M00285:128:000000000-BF978:1:2112:2730:12872_1:N:0:46
CATTTTTCTAGGATCTGCTTCCCTATCTGCTCCTCAATAACCCTGTCACTATTGGGCAGCCTATAAAAAATACCCAGTAA
CGTTACGGACCCTTTCCAGTTCCTAACCTCCACCCACAGGGACTCCATAGACAATCCCTCCACAGCTACCACCTTTTCCG
TAGCCGTAACACTCTCTCCGATCAACAGCGCCACGCCACCTCCCCTCTTGCCCCCCTGCCTGTCCTTCCTGAAGCATCTA
AACCCCACCACCTGAATCAACCATTCCAGCCCCAGGGTCAACCAAGTCTCAGTAATGGCC
>M00285:128:000000000-BF978:1:2112:2013:12873_1:N:0:46
AAGTTAACGTGAACTTAAATTAACATAACTTACACATGTGTAAAATAAGCAATAAAATAAATATACCAACACTAATGCAA
AATTGAGAGAGATAAAAAAATATGTAGGCTCAGGTAGTATTAAGGCTTTAGGTCAGTTCAAGAACCTGAAGGCAATGGGG
AAAAAGCTGTTGTTGAACCTTGAGGCGTGGGTCTTCAGGCTCCTGTACCTCCTGTTTGAT
>M00285:128:000000000-BF978:1:2112:5993:12873_1:N:0:46
CCTGTTTCTTTGCCAAATGACTCTTGTGTCTGTGATCATACTCTCACTCTTCAATCATTTAACATGTCTTTTCTCAATCA
GTCTCTCTTGTGAAATCTCAACTGTTCTCTCTTTAGCAGCTCATTCCTTTATACTTACTTGAATTCTCTTCCTCTTGACC
AAGCCAGCTGAACTGAGCCTGCTGCTGCCAGATTTATTTTCAATTATTCTCTGTAAATGAATTTTTTGACTTCACTGTTA
ATAGACTACAAGAGGGAAGGAAGATCGGAAGAGACACGTCTGAACTCCAGTCACTCCGCG
>M00285:128:000000000-BF978:1:2112:11134:12874_1:N:0:46
GAACTTTGATTCCCCAACAATATATGTACATAACATAAATATAGATTGTAATTAGGAGGTTACGGTATTCTAACATTTTA
TATTATTTCTTCATGTTTTAATATATTAAAATCAACTTCATTTGTTTTAAATTCCAAGGACAAGGCTCCAGCTGTACTTT
AGCACAGCCTGGATCTCCACTCAGACCTTGCCACATAGCTCTCAGGGGTACAGTATCAACTCATATGGTTCTCTGCACCC
AACTCAGGCAAGTGTGGGCAGGTGTGGATGATGGGTGGCAAACCTGATTTTCCTGGGTTG
>M00285:128:000000000-BF978:1:2112:9374:12875_1:N:0:46
TCTTGTATCTCATTTCTCCCCTTCTCTCCATTATCAGTAATTTAAGATTTCAAGTGCCTCCTCTTTGCACTGCTTCTATA
TCTTTCATTTTCACACATCAAACATTTGTTCTCTTGGCTCCTCTCTACTTCTCTGCACTTTAAAAATTCTTTAAAACTTT
TCTCGTTCTAACACAGAGTC
>M00285:128:000000000-BF978:1:2112:5408:12876_1:N:0:46
TGGATGTCAATGTGGTTGTCCTGAGTGGCTGCCACTTTGAAGGTGTTCCAGTCCGTAGTTTCCAGGCACTCCTGCAGGGC
TAAGACATTTTCTTCAGGCCAAACCAGAGTCAGTCTATTGACTGCTTTGTCCAGTTTCACCCGAATCAGTTG
>M00285:128:000000000-BF978:1:2112:9794:12878_1:N:0:46
TGAACTCAAAGATCAACAGTTACAAAAAATTTGAGGACTGCTAAGTGTTCTCTAATAATCAGCATACTAAGGTTTCCTAT
TGATGCTTGGGTTTAAGGGAAAAGCTGGGTTGTCACTAAATTTGTTTTAACACATAATAGGTTTCATGGACTCACTTATC
TCCGGACTTCAACAGGAGCCTTTGATGCGATTTTATTAGACTCATAAAGATCAAGGATTTGACGAGAGAGTGAGAGGGAA
GATTCCCTATGGAAAACAGTGTAAACTCATACCTTCTCAGTACAGGATAGCAAAAAG
>M00285:128:000000000-BF978:1:2112:8345:12878_1:N:0:46
ATTCTTGCTGACAAAGGTCTCTGACTGCCACTGACAAGATAAATGATGAACTGGGGCAGTGACAGTGAGAATGGTTCTTT
ACAATCAGCATTGGAAATCCAGCAATGGA
>M00285:128:000000000-BF978:1:2112:13921:12881_1:N:0:46
ACATGTGACTAATAAATAAATATCTTAATCTGATTGCATCTGTAACTTCCATCAAACCAAAGATCTCCATTCTTCTATGT
AAATGCCTGCCCCTTTGCTTTGCCCTAGCAAATGCAGATATGTTTTCAGCTATCCATACCTAACACTCTGGAAATACACT
GCTTAATCAACACCCTCTCCATCCACCTTTCCCAAGCCCTTCCTTCAATCTCACTTCTTTGATTAATTGCT
>M00285:128:000000000-BF978:1:2112:25159:12882_1:N:0:46
CGTGACTGTCCATGCAAATACCTGTGTTCTTCTACAGATTAGCAGCAAAGTGAATTCCGTCACTTTGTTCCACAATATCT
GCCACTCTGAAGAGCATCCAAAATGTGGTCGTCCACGCAAACACCTGTGTCCTTCTACAGATTACCGACAAAGTGGACTC
CACTGGACTACTCCAGTGATCCATCCACGGATTTTAGTGACAACCACAGTTACTGTCCTTCATCCATCGACAGAAACAAA
ACAGGCTGCCGTCTCTCCTTCTTCTCTCTCTCCATCTGTTTGTCTCTCTCTCTTTCTTGT
>M00285:128:000000000-BF978:1:2112:28636:12883_1:N:0:46
AGTTCACATTTGAGTGGGAAACTAGAACTTTGTTGCACCTACACTGAGAAGTGCCAGCATATTTACCCACACTGAACTCC
ACAAGTACCTGGTGTGTGTGTGTTTTACTTAAAACACACTTTCTTCCTGCTCACACATTTTCAGCCAAATGTGTCTCTGT
GTTATCTAAAATGTTGTTTAAAAATCTGTTCCTTCATCAGACTTCAATATGTACATGAAAAGTTGAAATTTGAATACTCA
TCCTTCATTTGCCATATTCCACTTATCAGAAAATATTCCTTTATCCATATTCTCAGTCTC
>M00285:128:000000000-BF978:1:2112:14029:12883_1:N:0:46
TCCTATATCCACCAAATTACTTTATAAATAATAGCAATCAAGGAACATTAAAGGATACATTTTGGCTCTCCAGGGGCACT
GCAACTCAATAGAACAATACAGCACAGAACAGGCCCTTCGGCCCATCAAGCTGTGCCATCCTACAAAAATCTCCCAAACT
AACCCTTTCCACCCTCATATCCTACTATTCCACATTCTTCCATGTGCTTATCTAACAGTCTCTTAAACCCGTCCAACGTA
TCTGCCTCCACTACCACCCCTGGAAGTGCATTCCATGCACCAACCACTCTCTGGGTG
>M00285:128:000000000-BF978:1:2112:18014:12883_1:N:0:46
GATCTTGTTAATGCCTATGTAACTGAAGCATAACCTACCAACTTTTTTTACTCAATTACCCTACCTCATATTCCATTGGC
CCATCATCCCTTTCTTATCTGGTTCTATTTATTACCTTCCAGCCTTTGCCTTCTCTCTTCCCTCTCCACACCTGGCTTCA
TCTGCCCAATTACTTTTTCCCTTTTTTTGCACCTATGATGCACCAGCCTCACTGCACCCCACCTGTGTGCACGTGTGCGC
ACACACACACGCACGCACGCACGACCGCACACAGCTCCAGCATCCTCCACCTCATCTGGT
>M00285:128:000000000-BF978:1:2112:3743:12884_1:N:0:46
GGTGAAAAACTAATAGACGCTCCTTGTTATGTAACTCAGACACCTGTCCTACCCTTAGTAAGGTTCTAGCATATTCTTAT
CCACAACTAAGTTGCCAAGAAATGCTTGGCTTGGAATTATTAATCAGTAGACTAACAGCAGAATTTG
>M00285:128:000000000-BF978:1:2112:11177:12885_1:N:0:46
AGTTCCCGCATCTTTCGTTTTCTCTCTTCCCAAAAGAATACTTGCTGTTTTGGTATTGATAATCTATTGATCATACTTTT
ATCAGTTATTAAAGTTACATATAATGTGTTTATATCATACACAGGGAAGAAATTATAGCAACTATAAAAAATGATACTGA
AAATTTTCGCAAGAATGAAAGTTATTGAACTGCAATGCAACTAGAATTTTAGATTGGGAGTC
>M00285:128:000000000-BF978:1:2112:13285:12886_1:N:0:46
CTTTCCTGAAATATAATCAAGGGATTGAGTCTCCATGGCCCTCTTGGGTAGAGAATTACAAAGATGCACTAGCCTTTGGA
TGAAGGAATTCCTGTCCTGAATAGTTTACATCTTATTTTAAGACTGTGACTCGTGGTTCCAGACACTTCAATCCAGAGAA
ACCTTCTCTAAGAATTCTGTACATTTCACCAAAATCACCCCTCGTTCTTCTGAACTCAAGGGAATATCAGCCCAGCCTTC
TTGATCTCCCCTCTTACATCTGGAATTGGGGGTGGGGGGGGTGGAATCAGGAGGGGAA
>M00285:128:000000000-BF978:1:2112:2435:12886_1:N:0:46
GGCTTTGGAATGTGGGAGGAAACTGGAGCACCCGGAGGAAACCCACGCAGACCAAGAAACCTGAATTAAAACAGGACCCG
ATAGGACCACAGGTGAATACAACTTCCATCATCCACGGTGTGGTGATCTGAAATGAATTATCGGTCTTTAAAGGCACATT
CCTGAGGGCAGAGAAACACAGTGGCTCCAGAGGAGGAGAGAGGCTGAGGAGGAGAGGCAGAGATCAGAGAGAGAGATCTG
ACGGTGCTCATCAGACA
>M00285:128:000000000-BF978:1:2112:5862:12887_1:N:0:46
CTTTACAGGATGCACATAGTTCTATTAAAAATAAATCATTCTCAACATCTACATTTACTGATGTGATGTTTCACAAAGCA
CATGTGTGCATCCCAAACAGGTGTGCCAGCTCTGCTTAACACTGCCTGAAATGCTGGCAGCAGGGACCATCCAGGTCAGG
GGTATCTGGCCTATGGAGCCCTATTGGTGGGTGGGAAGGGAAACTCATAGAAAGACATGGTGTGGCAGATTAGCAGATGA
CAGCAGCCAAGTTCCAGTGGCCATTTAAACAT
>M00285:128:000000000-BF978:1:2112:23870:12888_1:N:0:46
AGAAATTGGGGGGGGGGGTGTCTGCTACACAAGCGAAATAAAACTGTTCTAACTCCAATTTCCAGCCTTATCCCCATATC
CCTTGATACCTTGACTAATTAGATATTTATCTATCTCTTCCTTAAACACCTCCAATAATCTGGCCTCCACTGCTGTACGT
GGCAAGGAATTGTATAAATTCACTACACTCTGGCTAAAGAAATTCCTCTTCATCTCTGTTTTAAACCTGTACCCTCTAAT
TCTAAGATTGTGCCCTCTGGTCCTGGACTCACCTACCAAGGGAAACAGCTTGGCCACATC
>M00285:128:000000000-BF978:1:2112:6012:12891_1:N:0:46
TGGATTGAGGTCTATGCTTTAGTAGGTTCCTTATAAAAAGCATCTGTCTATTAGGAAGTCCTTTATTATCCATGCAGTCA
ATGCTTCCCTCTTCCACTCTGGAGAAGAGGCTGGTGGTGTTCTGCTGGGACTTCCCCAGTA
>M00285:128:000000000-BF978:1:2112:18709:12891_1:N:0:46
CTTGTTGTCTAAGGGGGAACTAAAAACAACACTCAAATTAGATTTCATTTCTTTCCCAGATTTGGCTCAGAGGAATTAAA
ACGCCAATTTCTTCAACCTACCATTGCTGGGGATATGGTAGCCTGTTTGGGAGTCAGTGAAGCTGGAACTGGATCTGATG
TTGCAAGTACATAATATTGTTACTTAGTGTAGAGCATAACAATGCAAATAATTTTTAAATGTTTATTTAAGCTATTG
>M00285:128:000000000-BF978:1:2112:11022:12893_1:N:0:46
CCTGAAACATTCTGTTTCTTTCTCTGCCGGTGTGTATTTATAATACTTCCTGCTCTTTTTCCACAATCTTCAGCATCCAC
AATATTTTCCGCTAATCATGTGGATTACGTGAAGATCACATGAAAATATTGGTTCTGTTTGTATAGGTTTTCAGTAAAGT
TCAAATTTTCTCTTCAAATTCAGTTGTTGAATA
>M00285:128:000000000-BF978:1:2112:22683:12895_1:N:0:46
TCTTATTTAAGGAAGAATGCTCATGTGTTGGAAGCAGCTGAGAGAAAGTTTATTAAACTGATACCTGACATGGGCAGATT
ATCCTATGAAGAAAATTTGGATAGGGTAGCCCCAAGGTTACTGAACGAGTCGGAAGTTACTTGATTTAAAAATAAAACAT
CCAAAAGGGCCTTGACAGGATGGATATGGAAAAGATATTTCTCATAGGATAATGTGGAACGCACTACTTGAAAATAAGAG
CTCATCCAGTTGAGAAAGAGATTAAGCTTCTTATTCCTCTCAGAGAGACAGGTTTTTGC
>M00285:128:000000000-BF978:1:2112:2099:12895_1:N:0:46
TATGTTCCATCCTCCGCCCACCAGCCTCCCCCAGATGTTTCTATATTCGGGATCTATGAGAAATAAATTGACTCCAAAAC
CTAGGTCATAAGAAATTGTAGACCCAGATGCTTAGGCAACAGAATTTATTGACATCTGGGAAAAACAAAAACATGCAGAA
ATCCGGCCTTATTAGGTATTTTCTATTAA
>M00285:128:000000000-BF978:1:2112:20423:12896_1:N:0:46
GTTTAAGGCAATAGACATTAATATTGTTGTGAAATGAGAGTACTCCAGATTGGTAGTTTTTGTTCAAGTTGTAGGAATGG
CCATGGAATTACGCATGGAAAAGAAAGCTCTTCCCCAAGTGGGTTTGGGGCCAAGTAACAGGAGGTGCACATTCAGGCCA
ATCTGCATCTGAAGCCGGGGTGAAGTTGGTGGCTTTAGTTCTCAATCTTTCCAGACTTCCTCCTCTCTAAACTAAGATCT
TAATTATTTTGCACAGATCATTAACTATGTGAAAGCATTGTGCGTGCTTTTGGAGAACTG
>M00285:128:000000000-BF978:1:2112:14221:12897_1:N:0:46
TAAAGAGCTCAGGTGGAACAGATGGGAAGGTGAGCTTGTCCTCACTGGAGTTTGGAGGAATGAAAGGTGATCTTATTGAA
ACCTGGAGCAAAAATCATACTGCTGGAGGAACTCAGCGGGTCAGGCAGCATCTGTGGAGGGAACTGGCAAGTCGATGTTT
CAGATCAACACCCTTCATCTAGACTGAAACGTTGAATGTCCATTTCTCTCCACAGATGCTGCTTCAGGTTCCAGCAGTCT
TGTGTCTCTCATCCTGAAACATACAGGATGGTGAGGGGTGTGGACAGGGTGCATGTTGAC
>M00285:128:000000000-BF978:1:2112:1780:12899_1:N:0:46
ACAGACAATTTGGATTAACACGTGTCATAGGGTAAACATTGGGAGCTATGATTAATATTATAGCAAGCCATTTGGGGAAA
AGCAAGGTGATCAGGCAAAGTCAATGTGGCTGAGTGAAGAGGAAATAACATTTGACCAATTTATTGGAGTCCTTCAGTAA
AGTAACATGTGCTGTAGACGACAAAGGACCCAGTAGATAAATTGGTTAATTATTGTCACATGCACCAAGGTACAGTGAA
>M00285:128:000000000-BF978:1:2112:18742:12899_1:N:0:46
TAGTGATGATGCTGCACCTTCTTCATGGTTGCATCTATGCGCTGGGCCTTCTGAGGTACTGATACCCAGGAACTTGTAGA
AGCTCACCCTTTCCACTGCAGATCCTTCATTGAGGACTAGTGCCTGTTTGCCTGACTTCCCCTTCCTAAAGTCTACA
>M00285:128:000000000-BF978:1:2112:23199:12901_1:N:0:46
TAAGGGAGGTGGGGTTTTGCTCTTAATTAAGGATGAGATCAGGGCGATAGTGAGAGATGACACAAGATGAGAGGAGCAGA
ATGTTGAATCCATCTGAATAGAGATTAGGAATAGTAAAAGGGGGAAAAAGTCACTGTTGGGAGTTGTCTATAGGCCACCA
AATAATAACATTGCAGTGGCACAGGCAATA
>M00285:128:000000000-BF978:1:2112:16987:12902_1:N:0:46
GTTGGGGTGTGGGGTCTGGCCCCCCCCCCCCCCTAGCCCCCGCGACACTGAGGAGCAGAACGGGGGGGGGATTTTGGAAA
GGTGCAAAAAAAAAAGGGGCCTTGTTATGGAGGACTTTTTTTTCCCATATTTTTATTGGCACCCCCTATGTGCAAAGGGT
TTAATTTGGGCAGAAATATTTTTTTTTTGCGGGAGGGACCCCTGACCCAGTTTGGGGGCAGGGCCAATGGGGGGGGGGGC
ATTCTGGGGCCTGTAATGGGGAGCGGGGGAGCACACGCGTGAACCCCCGTCACCCCGCC
>M00285:128:000000000-BF978:1:2112:24975:12903_1:N:0:46
CAGAACTGAGGTAGCGTAGCATTGAGGGAGCTCAGCACTGAGGGAACGCAGCACTGAGGGAACGCTGCACTGAGGGAACG
CAGCACTGAGGGAGCGCAGCACTGAGGGAGCGCCGCACTGAGGGAACGCAGCACTGAGGGAGCGCAGCTCTGCGGGAACG
CTGCAGTCAGGGAGCGCTGTACTGAGGGA
>M00285:128:000000000-BF978:1:2112:22454:12903_1:N:0:46
ACTGTGGCATTAACTTTCCAATACTTTAGAGTACAACTAGAGAAGCCTTGTTAACTAGCTACTACACAATCTTGTAATGT
AGTTTGAAACTGCATTTTATTCCAAAGCATCAACGTTCACCTGTCTCATCAGCAGCTGGAATGGGCCCAATTCACATTTT
GAGAA
>M00285:128:000000000-BF978:1:2112:22128:12905_1:N:0:46
TTAGGACCCTCAGCATCTGGGTCATGCCCTCTTCTTGTTCCTACCGTCAGGGAGTAGATACAGGAGACTGAAGACCACAC
ACTCAACATTTCAGGAACAGCTTCTTTCCCTCTGCCATCAGATTTTTGAACAGTCCATGAACACCACCTCATTGTTCCTT
TGTTTTGCACTATTTATTTTAATCTGTAATTTATAGTCTTTTCATGTCTTTGCACTGTACTGCTGCCGCAAAACAACAAA
TTTCATGTCATATAAGACAGTGATAACAAGTGATTCTGATTCTGAGTCTGAACCAGCA
>M00285:128:000000000-BF978:1:2112:24808:12906_1:N:0:46
GGAACTCAATGTTGGGTCTCACTCTGTTTTGCTCCATCATCCAAAATGAATTTCTCCCACCACGCACACAGCGCAAGTAG
TTGATGCACCTAACTTCATAAGCTTGTAAAACTGAGTTAGTTTAATCATTTCCAAAGGCTCCTGAGCAGATCAGTTGACG
AGTGGTAAGCACACTGGGGTTACTGGGACGAGTTCTATGGGAGAGGCCAAGGGTTCTTGCATCTTTCTTACAAAAGCTGC
TGCCTGTGGTTGAAACTTGAAAGTTCCAGGTTTTCCGAAGGTTTGGGAACAGGTGATCCC
>M00285:128:000000000-BF978:1:2112:13689:12907_1:N:0:46
CATTAAAACCACAAAAATTAAATTAAATTCAGCAGGTTAAATAAATAGTTTTAAAACGAATGAACTGGTAGCAGGCACTT
AAAGTGCTGGTGCATTTCTGAGCGCCTAGCACCCTTTAGTGTTAAACAGGGTAGATGGAGGAATGAGAGAGTTCACAGTT
CTAATGGCTTGCGGGAAGAAGCTATTGCACAGGAAGACCTCTCATTGCACTGGAAGGCCAACAAGCTTTG
>M00285:128:000000000-BF978:1:2112:9511:12909_1:N:0:46
GTTCATTGATCTGAAATTTTAGTTCTTTCTTTGTCAATAGATGCTGCCTGACTCGCTGAGTGTTCCGAGCATTTTTTTGG
TTTTGTTCTAGAATTCTAGCATCTGCAGTTTTTTTGTTTTTCCATTTGGCAGTATCCTGAAGGATTCCTGCCCAAGTTTA
CTACTGTGTTGTTACTGACTCCCTAGCTTGGTATTGTCTCACGAATGCCCTGTTGTAAATTCCTGCACCGTTTGCAATGT
CTGAAGCTGGCACAGGTGATCAGTAGAATATATCTCAGCTCTATAATTTTAAAATCATC
>M00285:128:000000000-BF978:1:2112:25346:12909_1:N:0:46
CAAGAGTTAGATGAGGTGAAATTGTTCTTAGAGTGTCCTGAGGTTTTGGACTTCTCTCAAAGGGTGCTGGAAGCAGACTT
TGAATATTTTTAAGGCAGAGGTAGATATATATTTGATAAGCAATGGGCAAAAGCTTTTTCAGGGTTGTTGAGACTTTGGT
GTTGAGGCTACATTTAGATCAGGTAAGTTTTATTAAATGGTGGGG
>M00285:128:000000000-BF978:1:2112:25480:12910_1:N:0:46
TACTTCTTGGACACCCAACACTTTCTATTTACTTGACACCAATGCACAAAATTTACTGGATCCCAATACTTTGTTCTCGC
TGGACCTCAACACACTATACTCATTGTGGCCAACACCTTGTATTTCCTGGATTCCAACACACACAGTATTCACTAAACCC
CAACACCTTGTACTTATTCAGCCCCAAAGCACTGTTCAATTGACTCAGTTTTTTCTTTTTCTATCAGCACTTCACAACCT
TTCATGCTTGTTTGTCTGTATCATCGCTCTTTAATTGCCCCCATTAACCCATCAACCACT
>M00285:128:000000000-BF978:1:2112:13028:12911_1:N:0:46
ATTCTGCAGGTTCTTGCGGTCACAGGCAGAGCAGTTGCTGTACCAAGCCATAATTTATCCAGACAGGATGCTTTCTATGG
TGCATTGATAGAAGTTGGTGAGTGTCAAGTGAGATGTGAAAATTTCTTTAGCCTCCTGAGGAAGTAGAGGTGCTGTTGAG
CTTGCTTGGCCAATGCTTCTATGTGGTTGGACCAGGACAGGCTATTGGTGGTGTTCACTCCTACGA
>M00285:128:000000000-BF978:1:2112:17100:12911_1:N:0:46
CATTTCACTGTTTTAATGCCTCATCCGAAACCTGGGTCCGACCGCTGCTGAAAATCTCAGCCTTGCCCTTTCCACCCTTA
AACTTGCTGATCCAAACCTGGCTACCCATCACCACCCACTTTGTCCCCACAACACCAGCCACGGATTATCACCCAACCCA
AAGCATATCCATATCTTGCACCGGGTCATACTTACTCA
>M00285:128:000000000-BF978:1:2112:14134:12912_1:N:0:46
GAGGAGCAGGTTGAATGAAAATAGGACCAATGTCATATGTTTGTAGTATTGACAGTTTTCCACTAGATGGAGTATTGAGT
TGAGACATCCAGGTGAGTCCCATCTCCCAATGCGCAAGTCTGAAAAAAATTAATGAAATCAAAGTATTTTGACAAGTAAG
GTTAGCTGATACCAAGTATGAGTTATAAAAGCTTGTAGATAATAGGAAAGAGGCAATATTGAAATAATAGTGCCGTTTAC
AGGTGATACAAAGATTGCACAGTTATGGTCCTAGATTTCAAGATAAGATGCATCTGAGG
>M00285:128:000000000-BF978:1:2112:8278:12913_1:N:0:46
TATTAATGGACAACTCTTTCACGGCAGCTGGGAGCTAATTGAGATCAGAGGCACATGGAGGGCTTCATGGGCTCCAGGTG
CTTGTGGAAGACAAACTGGAGAGTTGGGGTGGGGGGTTGTGGGAGGTGGGAGGCAGGAGGCATGGGGCAGGGGGCAGGCG
GGGTGGCAAGGAGAGGAATGGTGTTCTGGGCTTGGGTAAGCCAAAAGCTTTTTTGAGAGTCTATTGCTAATCCTATTTTA
CAAAGCAGGATGAAAATGAGAGAACTCCAGTGATTCCTGTCTTGGACTG
>M00285:128:000000000-BF978:1:2112:7427:12914_1:N:0:46
ACAATGAGTCCAAAAAAAATCTTTTTTTCTGCAGTATTTTCTTTTTCTCAGTAACATAAATGTATAATGACTAAAATATG
GTGTGTAAAAAAATAAAATATTTTTCATTCTGTGCGTATTTCACAGTAACATCATGAAACACATCTTTGCATCTCCATTT
TATAATTTTTTTTATTTTTTTTATTTTTTTTTTACAGCGTGGAAACAGGCCCTTTCGGCCCTCCAAGTCCACGCCGCCCA
ATTTTTATTTAACCCCCGCCAGAATAACCTACTCGTACGTCTTTCCTAATGTGGGAGGA
>M00285:128:000000000-BF978:1:2112:25434:12914_1:N:0:46
CCATTATAATACTTGTGAAGTCCCTTGGCAGATAGTATGGCCGACACTTTAAGAACAGAGACTCCACTATAGCTGAGCAA
TGCTTATAGACAACCACAGCATCCTGTCACCATGCCTTGTTGATGTAAACACAGAGACCGCCCCCTCGCGTTTTGCCAGA
AAGTGATGCTGTCCTGTCAGCTCTGTGAAGGGAGAGGCCGTCCAACTGTATGGCTGTGTCCGGAATGTTCTCGTTCAACC
ACGTCTCTGTA
>M00285:128:000000000-BF978:1:2112:8532:12916_1:N:0:46
NNNNNNNNNNNNNNNNNNNNNNNNNNNNNNNNNNN
>M00285:128:000000000-BF978:1:2112:18348:12916_1:N:0:46
TATCTAGTATAAAGCAAGCCCAATAATAATGGGCAGCGATTCTGGACATAGCTTGAGGGAGTGAAGTTGGGCAGATGGAA
AAGTGTCAGTGGGAGAGGGGTTTTGCGATAGTAATCGCAATTCAGTTAGATTAACATAATGATGGAAAGTGAAAATGCAA
AATAGGA
>M00285:128:000000000-BF978:1:2112:4441:12917_1:N:0:46
TCCTATAATGCGGCGACCAGAACTGAACACAATATTCCAAGTGCGGCCTAACTAGAGTTTTGTAAAGCAGCACAATCACC
TCTCTGCTCTTGAACTCACTCCCACTATTTATAAAAGCCAACATCCCATAAGCCTTCTTAACAGCCCGATCCACCTGCGA
GGCTACTTTGAGTGAACTGTGGATATGAACCCCCAGATCCCTCTGCTCCTCCACACTGCCAAGAACCTTGCCATTTACCC
TATACTCTGTCCTGGAGTTTGTCTTCCCAAACT
>M00285:128:000000000-BF978:1:2112:20592:12920_1:N:0:46
GTAAAGATCTCTGTTCAGTTCCTCCTCCATTTCCACGTTCCAAGAGAAATTAAGCTTAGCTTGATTGGTTTTTCAGAAGT
TAATGACCCTATTTGTATGCTTGTACATGTATCTCTCATGAGGATTTCCTTTGATCCACACCCTGGTACATCCCAAGAGG
TTCTTTCTAGTTCCTCCTACACACAACCCCAACCAGTACCAACCAATCTGAAGTAACAATTGAGGTATGTAATTTTACTT
TTTATTTCTCCATGAGATATGGGAACTACGAACAAAACTGGTATTTATTGCTAATCCCT
>M00285:128:000000000-BF978:1:2112:4776:12920_1:N:0:46
CTTTTTTGTCTCCTTTGTCTTCCCTCATTCCTGTCACCCCCCTCCCCCCCCTTTTTTTCCCTTCCCCCTCCCCCATTCTC
CTATCTTTCCCTCCCCTTCCCCCCCCCTTCTTTCCCCCCCCCCCCCCCCCCCCTCCCTTTTTCTCTCTCTTACCTCCCTC
CTTTTTTTGTTCTCTTCCCTCCTCCTTTCTCCTTCCTTTTCAGGGCCTTGTCCAATTTTTTGTTTGTTCTTTTTTTCTTC
GTCTCTCATCGGCAGATCACACGACTCAAGTCCAGGCACCTCGCGTGACACCATACGCCG
>M00285:128:000000000-BF978:1:2112:28387:12921_1:N:0:46
CTGGCAGCAGTGAATCCCTTGCAATCCTCGCTTGCCTGTGAACCAAGTCTGGATGAGTGGATCTTCAAGTGATAAATGAA
TCAACCCCACCTAGCTCATACCTTCTAATTGCAGTTCCTGGGTATAAAATGGCATCTTGATGAATGGACCTGATAATGCC
CCACCCAAAAAACATGGTGATCCTTGACCCTGTGCATACAAAAGCCTTCAAATGTTCATCACAATA
>M00285:128:000000000-BF978:1:2112:25786:12921_1:N:0:46
ATTGCATTTTATTTTAACTTTGATATGGCAGAAACTATATCGCACCAAAAAAGAAACTGTAAAAAAAAATTAGAAGTGAA
AACTTTTCTTGTGGTGTGAGGGTGAGAGTAATGGTGGTCTGAAGAAACTCAGGGGAGGAATAGAGACTGTATCAGTTTAG
GATTAGGGTCAGTTGGAGAGAGAATTGGTTGGGGGTTAGAGTGAAGTGACTGGGAATTGGAGATGTTGATGAGCCAGACA
GTTGTTCACCCTGGGGACTTCAAACTGCATAATGACTAGAGGCATTCATTCTAACA
>M00285:128:000000000-BF978:1:2112:26472:12922_1:N:0:46
TGACGTTTACAATGCAATATTCAGTAACTCGATGGAATACTGTCAACTTGCCTGGATGAATGCAGCTCCAATAAAAAATC
TCAACATCATTCATTCAAAGCAACCCTTTTAATTGGTAACCCATCCAACTGGACTACAGTGGTGCAGCACATGCTCACTA
CATAGTGCAGTTACTCATCTACCCCACTCCAACAACACACACCAAACATGCTACCTTTCCAACCAAAGGGCAGCAGGATG
ATGGGAACATGAC
>M00285:128:000000000-BF978:1:2112:17227:12924_1:N:0:46
CAAGATGCCCATCTAAACTAATCCCATTTGCTTGTGTTTGGCCCCTTTCTCTCCAAACCTTTCCTATCCCTGTCCATGTG
CCCCTTAAATGTTGTTAATGTACCTGCCTCAACCACTTCCTCTAGCAGCTCATTCCATA
>M00285:128:000000000-BF978:1:2112:11955:12925_1:N:0:46
TCATATAACTGTGGCCTGAGAGGGCGGTTAACATACATCCATTTGGAGCTACAATTTGGAACTAGGTGACAGGATATGGA
TCAAGGACAGTGGTACAGGAGTTTATTAAATTCTCTTCTAAACAGGCAGCTCAGCCTCGATTAGATGAATGACTTCTTTC
T
>M00285:128:000000000-BF978:1:2112:15333:12926_1:N:0:46
GTCTTCCCACTCAGCTTCGCTCTACCATACTTCTTCCTTTTTAACACTGTGCTATCCCTGACTTCCTTTGTCAGCCACGG
TTGCCCCTTTCCCCTCTTTGATTCTCTCCTTCTCTGGGGAATAAACTGATCCTGCACGTTGCACATTATTCCCAAAAATT
ACCCGCCATTGCTGTTCCACCGTCAATT
>M00285:128:000000000-BF978:1:2112:15990:12931_1:N:0:46
TTTCCACTACCAATTATATCATAGGAATCTACTAATCAAATACTCCTTTATTTTTATAGAGATAGAAGGATGATTTGGAC
TACTTGCAGGAGCAAGCAAGATATTTGTTTTTAGCTGTGCTGGATGATAACCTCTAAATTGTGCTTGAGAAGAACTCATG
ATGAGAGGATAAATGTGGCAAAAATTTAGATCGGAAGAGCCACGTCTGAACTCCAGTCACTCCGCGAAATCTCGTATGCC
GTCTTCTGCTTGAAAAAAAAAAATAACACACACAAAATCACAACTCTAATCAACTACAT
>M00285:128:000000000-BF978:1:2112:19648:12931_1:N:0:46
CCACTCTCAGTCCTGATGCAGGGTTTCAACCCAAAACAATTACTTTCAACCTACAGATGCTGCTTGACTCGCTAAATTCC
CCCAGCAGATTATTTGTAGCTGCAGATTCCAGCACCTGCAGTCTCTTATGTCTCCATTTTGAGTCACACTGGAATGTACC
AGTAAGCAGCATTACACCAGAAGGCCAACAGAT
>M00285:128:000000000-BF978:1:2112:22640:12931_1:N:0:46
AATTTTTTTGAGGGATAATGAGCATCAGTGAGGACAGTGTGTTTAAGGTACTGAATATGGATTTTGGTAACACTTTTCAT
AAGGTCCCACATGGCAGACAGGGCAAAAAAATGTAAAACCCATGGCAACTGAGACTATGCACAATTTTGTCCAAAACTGA
CATGGCAGGAAGCA
>M00285:128:000000000-BF978:1:2112:27917:12931_1:N:0:46
TACCTGATTTTTGGTTCCATGCTCCACCTTTCTTTCCTATCAGATTCAATCTTCTGCAGCCCTTTGTTGCCTCCAGTTAT
CTTCTCCCAGCCTGTTGCTATTTCCATCCTTCCCTTCACCAACTAGTTACTCCTCCTCACCTGGATCCATCCATCACTTG
CTAGCTTTTGCTCCACCCTTCCCCTCTTTTATGTTGTCTATCACCCTTATACTCTTTCAGTCCAGATGAAGGGTCTCGAC
CCGAAACACTGACTGTCCATATTCCTCTTTAGACGTTGCTTGACCTGTTGGTTTCCTCC
>M00285:128:000000000-BF978:1:2112:2859:12931_1:N:0:46
AATTATGTGACTAGCACATTCAGTGGAGACTGGAATAAGACAACCAAAAGGCATACTCATTGTTCCTTAATCATAACTGT
TAACCTTTGGATTCAACTCTTGTCATTTTTAGTTAGGGACTGGCTGAACATATCCCTGTAGAGGCAGTTTCAAGCCACTG
GATTCAATCAAAACAGGGGGAGCAAAACAGTGAATAAGATGTTACGTTTTACAAGGCATTCTGCTCCATGTGGCCTTGTA
GGAGACATTGATGGATGGTGTACGTGGAAACAGCCCAATGGTGGGTTGAAAGCTCTTGTG
>M00285:128:000000000-BF978:1:2112:26251:12932_1:N:0:46
GATGAGTGATTGATGGTCGGCATGGTCATCATACTGTATGCTTCTATACTGTATGCCTCCATATCTCTGTGGCTTTATAA
CCTGGAACGTATTTTTGCCACTAACACTGGTGCTAGAACACCAATAATCACATGAAATAGAACACACGTTCTGCTACCTG
TAGAAGTTGGAAGTCCGTGGCCTACAATGAGAGGGACTCCAGGCATAAGCATCACAGGGAGTTTGAAATGTGAGCAATTT
TGATACCAGGTATTGTTTGTTGTGATATCATCCTGA
>M00285:128:000000000-BF978:1:2112:20898:12932_1:N:0:46
TCAGCCACTCAGGACAACCACATTACCATCCAAGTGAATACAGACTCTTTGCTATGCTAAATCAGAAAGTGCACTGAGGA
TGTAACCGTGGACAGAGTGATTACAGTGAGGTCAAATCAGACG
>M00285:128:000000000-BF978:1:2112:28851:12933_1:N:0:46
TAACACAGCCTCCTTGTTAGATGCCATCTGATCCTGCACTAGAACTATCCAGACATCGCTCTGGTGGATCTTAGCCAGAG
AGGTAAACATGACACCAAATGGTTTTCAACTAAACATGGTGAGGATTGACATTTGTTGTCCTCAATTTTTATTGCTGAAT
TAAATGAGAGAGAATTATAATCATTGTAGCATTTCCAGCCATCCATTCTG
>M00285:128:000000000-BF978:1:2112:21784:12934_1:N:0:46
CCTCTAATCCAGGCAGCATCCTGGTGAATTTCTCCTGCACCCTCTCCCAAGCCTCCACATCCTTCCTGTAACGGGGCGAC
CAGAACTGAATGCAATACTCCATCTGCAGCCTAACCAGAGTTTCATAAAGCTGCAGCATAACTTCCTGACTCCTGAACTC
AGTGCCTCGACTAATAAAGACAAGCGTGCCATACACCTTCTTTACCACCTGATCAACCTGTGCAGCCACTGTCACAGAGC
TATGAAAACGTTGTTCTGAATGGACCAGCCCAGGACTGTGTAGGACCAGTTGTGTTGGAT
>M00285:128:000000000-BF978:1:2112:24427:12935_1:N:0:46
TGAGTTAGCCAATTTCTTTCCAATTGTAGAAGTTGCAAATATCAGAGAATGAAAGTGTAGCTGAAGAAGTTGCCAATAAG
AATCAGGTTAAAGGGAGAATACACCTCCTGAGAATTTCATGAATTTTTCTGTAATCTTGGCAGAAAACTAATTCAAATTC
CACAGGAGAAGCTCTGCAGAGACTCCCACTCATTAAAGAGTTATGGAATG
>M00285:128:000000000-BF978:1:2112:3596:12935_1:N:0:46
AACTAAACCAAACTCTTACCTATCATCCGGGTTCCCGTCCTTCTGCCCAACTAGTTAAAACCCTCCTCAACAGTTGTAAC
AAACCTGCCCTCAAGAATATCGCCCCCTCCAGTTCAAATGTAACCTGCCCCTGTTGTAAGGTTATCCCTTCCCCAGCAGA
GATGCCAATGATCAATCAATCTCTAACCCTGCACCCAGCACCACTTCT
>M00285:128:000000000-BF978:1:2112:23070:12936_1:N:0:46
GTAGGGATTTTCCTCATTTGAACCCTATTGAAACAAAGGTGTTAACTTGTAGTGGTGCTTCCCACTGCAGCACAATCCAG
CTAAATTCAGGAAGCTCAGGAGGCGACTCGGATCTAACACCTTGCAATCTGGTTATGAACGGCACAACGAACGTGGAC
>M00285:128:000000000-BF978:1:2112:12975:12937_1:N:0:46
TTTGGTGTCAATTTTTTTGCCTAATTATCTGTCTGTGAAGCAATCTGTGAAGCAAACTTGCTTGCCTGGAAATTCAAATC
TAATCACTAATGATAAACATACTACAGAGTAATGGCTGCACCCTGTATACTGCTTCTGAACTTGGCTACAGTGTACTGCA
TTTTGCATTAATGATCTGGTTTGAATTTCTAGGCAACAAGGTTAAAGCTGTTTTATGAAAGCAAGTTGTTATCAAAATAG
AAACACAAGAGACTGCAGATGCTGGAATGTGAAGCAACACGCAAAGCGTTGGAGGAACAT
>M00285:128:000000000-BF978:1:2112:7853:12937_1:N:0:46
AAAATGCCCTTACACTCATTGTCCCTTTAGAATCTAGTAACCTTTGTCTTTTGCATTTGATCTTGCTGTACTCCACTCTT
ACTTTTCTCTTTTCTAACTTTTGTTCTGGTCTCTGCTTTGCTTCCCTCTCTTTCTGCATGGATGCCC
>M00285:128:000000000-BF978:1:2112:28940:12938_1:N:0:46
GGTGAATTCCTCTAGTGAGAACCAGGCTGTATGCAATTTGAGTGGGGAAGTGAAGAGGAAAATAAATGTGGCACAAACTG
ATAAACCACTGGTTAGAGCCAAGGTCTGTGTTCAGTGCCTTGGCTTTTGCCACTTGCCACCTTGTTAT
>M00285:128:000000000-BF978:1:2112:13581:12939_1:N:0:46
GAGTTAGCCCTGAAGTATCGTTTGAATTCTGAGTGGAACATTCGGATTTCATGATTCCTCTCTAAGCTCTCTCTATATCT
ATGTTTTGTCTTCGGTGAACGGTGCTTGTGAAGAAGCCTTTATTCGTGTTTCATCTTATGGCTTACTTAACTGAACTTTA
AGAACTAATTCCTGGACTTTGAGTTTAGGAATTTGTCTCTCTCTCTCTCTCTCTCTCGCTTTTTTCTCTCTTTCTTGTAA
TTACCTCATCACATTAGTCTTATTTTCTGTTGACGTAAGATCGGAAGAGCACGTCTGAAC
>M00285:128:000000000-BF978:1:2112:3663:12939_1:N:0:46
ATCTGCTCCTTGTGCCGTCTTCACCGGGTTTCTATGTACCCTCTGAGATGTTCCTTCACGATTTTGATGGGTCATGGGGC
AAGGTTTCCACCAGTTGGTAGGGATGCACCACTCTTTTCAGGAAGACTTACAGAGCATCCTTGTAGTTCCTATTAAATCT
TTCCCCTCTCAACTTAAACATATGCCCTTTAATTCTTGATTCCCAACCCTGAGAAAAAGACTGTGTGAATTGACCCTACC
TATGCTCCTC
>M00285:128:000000000-BF978:1:2112:18440:12941_1:N:0:46
ACCATCATCTATGAATTCCACCACCAAAAGCACCATCCCCTCCCTTCCCCTGAAGGTGATGCAATGCCAGTTATTCTACT
TCCCTTCTCATCACTCGGAGAGGAGCAGTCTTTCGAGATGAAGCACCTGTGCTTCTTCCAATTTAGTATATTACGTTCGC
TGTTCAATTTGTTGTAATCTCTACAATGCAGAAAGCAGAAGGGGAAATTGACACCAAGCCCATTTCAAATGCATTTGAAG
GAGTTGGTTCTTCTGCCAAACTAGACTGCCAGTGTTAATCAATTTTTCAAATTCTCAAAC
>M00285:128:000000000-BF978:1:2112:8119:12943_1:N:0:46
CATCGACTTTCGGGTGCTTGGCACCAATGAATCCCTCGACGCATGTAAAAAGTTTAAGACCATGCTGAAGATGGAAATCA
GGTGGTCAAAAAAGAATGTGAGGTGGATTTGGCAGGCAGGGTTAAACATAATCCCAATAGGCTCTTCAGTGACATTAACA
ACAAAAGAATGAGGAGGGAGACACC
>M00285:128:000000000-BF978:1:2112:26031:12944_1:N:0:46
CAAGCAGCTCTGAGGCCACAGCTGACATAGCTCTGAAGCTGACAGCTTAACCCTTCTTCTCTGCAGGGAAAGAGGTAGCA
TCATAGCCCACCCACAGCAGGTTGGCTGAGATCACTAACCCAGCATCTGAGCGATTGTGAACATGCAATTATATCCCACT
ACTTCATTGCACTTTGTGTTGACCCCCTGCTTCCAGCAATGTTCTCAATGCTCGTTCTTTTGTTCTTAAAATTTCCTATT
ATCTGTTCTCTCCTGTAGACATGAAGATTTTCTTTCTCACTTTTTGCAATAAGATGAAAC
>M00285:128:000000000-BF978:1:2112:27405:12944_1:N:0:46
GTGCATGGGGTTAGCATGGGAAAATCTGTATTAATTTCGGTCTGCCCACTGCTCTGGGAGATACCTTGGGAAGCGACCCT
GTGTGAGTGCTAAAGGGACTCTCCTAGCAGTACTGCTAAAGAAAATAAAGGTACCTTTCGACCAGACCTAGTGGCACTGT
GTTTCTTGCAATGGACTGAAGGGGAAATCGTTATCGGGATGACAAAGGGACCGGTTGAGCTGAAGGGCCTGTCACTGT
>M00285:128:000000000-BF978:1:2112:18200:12944_1:N:0:46
CGTGATGGAGCTGGCTGAGTCTACAACCCTCTGCAGCCTCTTGCGATCTTGTGGATTGGAGCCTCCGTACCAGGCCATGA
TTCAGCTAGTCAGAATGCTCGCCACCGTACACCTATAACAACTTGTAAGAGTCTTTGGTGACATACCAAATCTCCTCAAA
CTCTTAATGAAGTAGGCCCACTGGCGTGCCTTCTTCC
>M00285:128:000000000-BF978:1:2112:17467:12947_1:N:0:46
TTCCTCCTAGACAGCCAGTCCTGGCAATTTTTTCCTCCTCAAATGGCACCAAAGCAGAGGCCCATATAGGCCTCACGTGA
TATTCAAACACCTGCATCAGATACCAAGAAAAGTATTATTGCTGATTTTGCCCGGCCTGGTGTGGCTAACTTTGTTTTCC
CACCTGTAACCCTGTGCCAACGAAGAAATTAGGTCTGGGGTTGAAAGTTTTTTGGTTTATCTTTTGTTTGTTTTTTGGGA
TTAACTGCAAGGCCAAGCTTTTACTGCCCCCCCTAATTTCCCTTAAAAGACTAGAACGGG
>M00285:128:000000000-BF978:1:2112:8166:12947_1:N:0:46
GGCCAACATTTCATTTGCCTTCTTGATAACCTGTTGCACCTGCAAACCAACTTTTTGCAATTCATTCACAAGCACTTCTA
AGTCCCTCTGCACAACAGCATGCTGGAATCTTTCACCATTTAAATAATAGCTTGATCTACTTTTTTTTTTTCAAAGTGGA
TGAACTTACATTCACCAACATTGTACTCCATCTGCCATACCCTTGCCCTCTCACTTAACCCATCTATATCTCTGCAGACT
TTCTGCATCCTCTGCACAATTTGCTTTTCCATTCAATTTAGTGCCATCAGCAAACTT
>M00285:128:000000000-BF978:1:2112:26651:12948_1:N:0:46
ATTCTATGACTCTATAACATTTTTAATTTGCATATGTGATGCCCTATTTCACACCTACCGGCTAAAACCTACCATTGGTC
TCAGAAATATCAGCAAACCATATATGAATGTGTTACTTAAATGCTCATTAAGTAAATTAATTGGCAGTCAAG
>M00285:128:000000000-BF978:1:2112:23987:12950_1:N:0:46
CATCATTCTCCGCATGAAGAATTTCTATATACCTTGCTCTTCAGTGATCAGCTCCTATCTTGAAACCATAGCCACTTGTT
CAAAACTCTCCCACTAATGTCAACAGCTCAATGTCTACCTTTCCATGTTCCCCTAGCCTCTTACATTATTCAATAGGATC
ACCCCTCATCCTTCTAATCTCCCAAGAATAC
>M00285:128:000000000-BF978:1:2112:13170:12952_1:N:0:46
TGTGGATTCAGCATTGCCTTGCCTGTAGAAAGCAGAGGGTTGTGGTGGAGGAAATGCATTCAGATTGGAAGGATCTCACT
AGCGGTGTCCCACAAGGATTGGTTCTGGGACCTCTGCTTTTTGTGATATCTATTAATGACTTGGATGAGGGAGTAGAAGG
GTGGCTTAGCAAGTTTGCAGATGACACAAAGGTTGGTGGTATTGTGTGTTGTGTGGAGGATTGTTGAAGATTGCAGAGGG
ACTTTGATAGGA
>M00285:128:000000000-BF978:1:2112:10601:12952_1:N:0:46
TGCCTTGCATATGATCATATGTAAACTTGCATATAAAGATGCCTGCAATTATCTTTACTAATCTTTTCCTTACCACGTGA
TTATAGCAACATACAATAGATCTTTACTCCTCCACACAAGAACACCAGAGAATAGGAGCAGCAGTAGAACACAAGGCCCA
TCAGGCCTGCCCCGCCATTAAATATGGCCATGGCTGATCTATGATGGCCTCAACTCCGCTTCTGGGCCAGTTCCCCAAAG
CCCACATTCCTCAATCTTTCAGATATTAATCTATCT
>M00285:128:000000000-BF978:1:2112:5471:12953_1:N:0:46
GGCTCTAAGTGTCCAGGTTTCACCCCACCATCCCTGATGCATCACAACATCTGCACTTCAGGCTCAAGTTCAGCTCCCCT
GAGCGCAAGCTCCTCAAAGCACAGACACTGAAAATTTGTCGGTACCCGGGACCCACATTCTGAACAGTGGAACCCATCTC
CTGTGCCATCATCCCTGCTTT
>M00285:128:000000000-BF978:1:2112:10262:12954_1:N:0:46
GAAAACAAGTTATTGTATTCTTTATAATGTCACTCTAGGACAATAATGGGCTCCTGTCGTTAATACTGAAATATCTTGGC
TGTGTTGCCAATAACAATCGATTATATATGAATGCCTATTCAAAGGTGCGCGCTCTTCAACAGAAATAAATTATTATTTG
CGTGTAAAGTCAGATAATAAATTTCAGTGCGCTTTCAAATTAGCGTATTAAGTACAGTAAAATCACCACCTCCCGAAATA
AATTACTGGAGACACTCAACACCCGAGGAGAAAGGAACAGAGGCAATGGTTCAAGTCGAT
>M00285:128:000000000-BF978:1:2112:2765:12955_1:N:0:46
TCACAAGATTTGGTCATGGTCTGAATTTTCATATGGTTTCTACACCATTGTTGATTTGCTTTGACAACATGAGCTTTGTG
GTTTCCTGCGATGAAAAGAAGTTGTTTGCTCTGGCTCCTTAACTTCAGTTGGTTGCCATGCACTTTCAATTTTAATTCCT
TTTATATTTTGCAGTTTCATGCATCGGTGGAATTTATGGCTCAGCGGAACTGTTGCTCTGAGTTACATCATGCAGGTCAG
ATGACACCATCGGCTCTTAAAAGGACTGAAAAGCGGAGAAATCCTTATGAGCCCTAGTA
>M00285:128:000000000-BF978:1:2112:4289:12955_1:N:0:46
CTTCCTACGCTCCCTGCACCTATGCCTGTCCATGACAATTCTAAAGCTTATCGAGGAATGATCACTGTCTCCCAGAGGCT
CACCCACTAGTAGATCTCTCACCTGTCCCGGTTCATTTCCTAAAACCAGATCCAACACAGCATTCCCTCTAGTCGGTTTG
TCACCATACTGCTCCAGAAATCCATCCTGGACACACTTAACAAACTCATTCCCATCCAAACCTCTGGCCCTGAGCATGTC
CCAGTCTATATTCGGGAAGTTGAAATCACCCATTAT
>M00285:128:000000000-BF978:1:2112:7615:12956_1:N:0:46
TTGTTACATCCTGTCAACCAAATAATGACCCATTTATGCCGACTCTATTCCTCCTGTTAGCTGACTAATCTTCTATCCAA
GTCAACATGTTTACATCCTACGCCATGCACTATTATTTTCCACAATAAATTTTGATATGACACTTTATCCAAAGTCCTCT
GGAGATATTCTGCAATCAGAGCTGGAACAGCTACTCCTGACCCAAGTTTCGACCTGCGGCTCTTTTCAAACTTATTCTGT
TGCTTTCAGTATGTTTTGTTTTTATTTTTTGATTCACACCTGTGATAAAATTCATACCTG
>M00285:128:000000000-BF978:1:2112:26925:12958_1:N:0:46
AAACAATACAGTCTCAAGCTTCTGTCTCAGAAACACAGGAAGGCTGCAGCAGTCTGGCAAAAATCCCAATGTGCCTGGGT
GCTGATTTTGCCCACAGACACCTAATTGACTATTTATAACTGTGAGAAACTCTGTCCATTCTACAGACATCTAGATTATC
AATCACTTCCGACAGACATAACGGCACTTGGCTCCAACCACACAATAGATGCTAGATGCAAATCAATTA
>M00285:128:000000000-BF978:1:2112:5903:12959_1:N:0:46
AAAGCTGAATAGGGTGAGAGTGACCAAAAACAGGCATGTTTCAGGGTAATGTAAAACAAAATCTCCATAAAATACCACAG
AATGAACTTGTTACCAAAATTGAAGACCTAAAGATTAACTGGGGTGTGACAACATGGATACCAGTTGAAACAGTTTCACA
TGCAAATATATTTTCATTTAAAGCAGCATAAAGTGTTCTTGTCAAGCCAAATCTTTAGATCAAAAGTTAT
>M00285:128:000000000-BF978:1:2112:26490:12961_1:N:0:46
AATGTCCGTTTAAATCCTCTGTCAGTGCATTCACTTTGCTTGAAGGAAATACCAACTGGCACTAATAGTTCACTCCTAGA
CCAGCACACAAGGGGTTACATCAAGTGCCGACAAACAGGCTGATATTGTGTGTATTTTTATTGAGCTCAGACAGTGACTG
TTGATAAATATAC
>M00285:128:000000000-BF978:1:2112:7796:12961_1:N:0:46
GCAGAAGATGTGGGCGAGGCCACACTGGGAATACTGTGCAGTTCTGGTTGGCCAGCCATGGGAAGGAGGTCACTAAACTG
GAAAGGGTGCAGAAAAGATTCAAGAGGATGTTACTGGG
>M00285:128:000000000-BF978:1:2112:16896:12962_1:N:0:46
CAGCGTTTTAAAAGCTAAAAGCATTGCTTTGCCACTTTGAACAAACCGCATACAGTAACAATTGGAAAACAATTGCATTG
TATGTATTTCATGGTGCCAAGTCGTTTGGTAACAGTTATTCGACTGTATCCCTTACCCCTGAAAAGTTAATCAGTGATAT
AGCTACAGTTTTCCCATTGTTCTTAGACAACGTTTTTTAAGCTAAATACAATGATTTGCCAATTTTGTCACTCAGTTCAT
GGAGTATCTGCTGGAAAAGAATATTACTG
>M00285:128:000000000-BF978:1:2112:14824:12964_1:N:0:46
CCCACCAGTGTACACGAGGCAGTGTAACACACCACCATACCCAATCCCAGGATGCAAGCAGAATAACTCAAGCACCTTGT
CTCATGAGAATCCCAGGCCAAGTGAATTTCCATTGTTTTACCTCTGCAGTCACTTCCTCCAATATTATCCATAGTCCGAA
GCAATCCTTTCTGGTGAGAGTTTTGTGCATTAGTTGTAACC
>M00285:128:000000000-BF978:1:2112:22603:12964_1:N:0:46
AATCATCTATGAATATAACAAAGAGTAGAGGCCCCAGAACTGATCCCTGCGGGACTCCAATAGTCACAGCCCTCCAATCC
GAGGGCACTCCCTCCACCATAACCCTCTGCCTTCTACAGGAAAGCCAATTTCTTAGCCACACAGCCATCCTCCCCTGGAT
ACTGCGACCTCTGATCTTCTGAAGAAGCCTGCCATGAGGAACCTTATCAAACGCCTTACTAAAATCCATAGACACTACAT
CCACCACCCGACCCTCATCAAGCTTCCCCGTCACCTCCTCAAAGAACTCTATCAGGCTCG
>M00285:128:000000000-BF978:1:2112:9777:12966_1:N:0:46
CGTACGTCTTTCTAATGTGGGAGGAAACCGGAGCACCCGGAGGAAACCCACGCAGACACGGGAGAAGGTACAAACTCCTT
ACAGTCGGCGACCGGGATCGAACCCCGATCGCC
>M00285:128:000000000-BF978:1:2112:8706:12967_1:N:0:46
ATAGAATAGCTCAGCAAGGCAGTGCACTTTCGCTGCTGTCAATAGAAATAGGATGCAAAACTCTTAGTTTGGGGGAAGGG
GAGAAGGGGGATGAGAAGAGAGTGTGATGCTGGTGGAATGGTAGTCATGAATTAGCATCTTGGGGATTATTCAGTTTAAA
AGAGTAAATACAAAACTGCTAGTTAGGTGACCTTCAGTGTTG
>M00285:128:000000000-BF978:1:2112:13138:12968_1:N:0:46
CATGATCTCCCATGCACAAAGCCATGCTGGTTATCCCGAATTAACCTGTCTCTATAAATCTTATCCTTCAAAAATCTCCT
CCAGTAACTTACCACAGATGTTGGGTTACTGGTCTATAGTTCCCAGATTTTTCTTTGTAGGCTCCTTAAATAGAGATACA
ACATTAGCCAGCCTCCAGACTTCGGGAGGCTGCACATATTTCAGCCAGAGTTTCTGCAATAGTATTTCTTCAATCTATAT
AAAACTTCCTCCATCTCAGTAGAATGACTTACTATAATTATTAAGTCATTTTT
>M00285:128:000000000-BF978:1:2112:22077:12968_1:N:0:46
AGTATTTCAACAAAGTGAAGTGGCAGCCATGTGAAATCATTATACATCCACATTTTCAGTGCTTTCTATTAAATTGCAGT
GAAGCGTAACAGCAAGAATGTGAACTTTTGGAATTATATCTAGTTGACCTAAATTGAAAAACACTTGAGAGTAAATAAAA
ACGTAAGAACACAAGAAATAGAAGCAGAAGTTGGTCATATGACCCAGTTCTACAATTGAGTGAGATTATGTGTTATCCT
>M00285:128:000000000-BF978:1:2112:17359:12969_1:N:0:46
GCCTTGTTTCTACCACCTCCCTCCCACTGCCCCGCCCCAACAAAGAAAGACCATCCTTTCCTGATTTTACACTTCTAGTG
AGCCCCCTCAGGCTGAGGTGACGAGTCTTGACTCATGGCTTCTCACCTTCCTTAGCTTCTCATTCAATTGCTTGACGGTG
GCTGCTAAATGAAACACCTTC
>M00285:128:000000000-BF978:1:2112:6778:12971_1:N:0:46
NNNNNNNNNNNNNNNNNNNNNNNNNNNNNNNNNNN
>M00285:128:000000000-BF978:1:2112:16043:12971_1:N:0:46
CAGGTACCATGACACGATTTGTTAGTAAAGCAACTGAATTACTAATCTGGTGTGTTATCGTTCACTTGCCAAAAGCCTAC
TGAACCAGTTTAAAGGGAACAGGCTAAAACAAAAAGTTCTTTACTGCTGAGAACTGTGCTTCAAAGTTTACCTTATTGCC
TTATGGCAACACTGTTCAATTTATCTCGAGCATCCCCTTCTCCACTTCTTCTGCAGTTCCTGAGGAGCTAGGATGATTTC
CACTCTGGTTTTGTGGCTTCTGAGGGAACGGAGGA
>M00285:128:000000000-BF978:1:2112:10455:12975_1:N:0:46
CGTGGGCTGATTAATGCTTCATGAATTCAATTATTGGTTCTCTGACTGATTTTAATGCAATTGTTATTTTAAATGGCTTA
ACATATTTAAATTATCAACTAAAGGAATGCCATGTCATTTTGTAATGCGTTCACTCATTGTTGATATAAATAGTAATGTT
GAGCTTTTAGATTCCATTACAACACCAGTATCACCTTAAGAAGAGATTAACATGGAAAATAACTCGGCTTACTTTAGTCA
GGCAGGGTTCACTGGTTAATTCAATTTACTATCCGTGTAAGATGATCAAAATAAATTTT
>M00285:128:000000000-BF978:1:2112:15033:12975_1:N:0:46
CTGGTGGTACGCGCTTTCAGACTTTTGTATCTTCTGCCCGATGGGAGGTGCAAGAAGAGAGAACGTCCGGGGTGGGTGTG
GTCTTTGATTATGCTGACTGCTTTACTGAGGCAGTGAGAAGTGTAGACAGAATCCACGTTGGATGTATTAAAGGGATGGA
CAGCGTCACTGATCAGGATCAGGGCTGCAGAGGGGTCAGGCTATTGGTAGATTGTTGGCACGTGTAC
>M00285:128:000000000-BF978:1:2112:5223:12976_1:N:0:46
TTAGGCTTGGAAGCAGAAATTTCAGATGAAAGGGGAACGTTTCGGTGGTGGTGGACGATTTAATCGGGATGGAGACACGT
GTTTCCGCTGTGGAGCAACAGGTCATTGGGCAAAGGACTGCAGGGCTCAGGGTAGGTGCATGCACGGATTCAATTTTTCT
GTTTCAGAATTTTTGACTTTACTGCAAAAATTAAGAGCACAACACTTAAGGGGTGAGTGAAGACCACAATCCGCAGTCTG
ACAGGTCGGTGGGGACACAAGACTATGGCAGGAGGA
>M00285:128:000000000-BF978:1:2112:17460:12978_1:N:0:46
CAGCCACATTTTAAGTGGCCCAGTAGGAACTGAGGAGCCAAACTATTTATTTATTGGTATTGGTTTATTATTGTCATTTG
TACCAAAGTACAGTTAAAAACTTGTATTGCATACTATTCATACAGATCAATTCACTACACATTGCATCGAGGTAGTACAG
GGTAAAAACA
>M00285:128:000000000-BF978:1:2112:21308:12978_1:N:0:46
ACTCAATCACGACCGCTACGAAAAGAGCAATGTGAATGTACTGAGAAACGGGTACGAATCCCTGTGGTGCTTCCACATTA
GATAATTTGTTTAAGCTATCCAACATCTCAAACCGGAAAGATTAAATCAGATCATTAAAAGGACTTGCATTTCTATAAAA
ACCGACACAGTTTCAGGATGTCCCAAAATTCATAACAGCCAATTAAGTTTCTTTGATATTTAGTTGTCTGCACTGTAATA
TTGGGAACACTGC
>M00285:128:000000000-BF978:1:2112:23710:12979_1:N:0:46
CAGATCAATTCATTACACAGTGCATTGAGGGAGTACGGTGTAAAAACAATAACAGAATGCAGAGTAAAGTGTCACAGCTA
CAGGGATTAGCAGTGCAGGTAGACAATAAGGTGCAAGGTCATAACAAGGTAGATTGTGAGGTC
>M00285:128:000000000-BF978:1:2112:17247:12979_1:N:0:46
GATCTACACTCTTTCCCTACACGACGCTCTTCCGATCTGGACTACACGCTTTCCCTCCACGACGCGCTTCCGAACTGAAC
TCCACGCTTTCCCTATACGGCGCGATTCCGCAATAGATCAGAAGCACGCCGGGGAGGGCACGAGAAAACAAACGAGAGGA
CATACGGTTTCGAAGAGCACACGCAAACGACAAAGGAAGGAGGCGTGGAGTAAAGACGATAGAAGAGGGGAAATAGACAC
GTCTCCAAGACCGAAGGAGAATGGCAAAGATAATGAGGCCAGTCGAACGTACATATAAGT
>M00285:128:000000000-BF978:1:2112:11327:12980_1:N:0:46
ATTCCTTCTTCTTCATCCCTTTGCCTCTTCTACCTATCACATCTCAGCTTATTACATCATCTCTCTCTCCCCCACCCACC
TACCTATCTGCTCCCACCTGGACTTGCCTATCACCTGAACTCACCTCTCCCTTGCCTGCCTGTGCTCATCCCCCCCCCCC
CCCTTTCTTTTTCTTGCTTCTGCCCTCTTCCTTTCCATTCCCGATGAAGGGTCTCATCTCAAACCGCCACCTCTTTTTTT
CCCTCCATTTTTCCTAGTTCTGAAGACCCCACGTCTGCACTCCAGTCCCCCCGCCAAACC
>M00285:128:000000000-BF978:1:2112:29712:12982_1:N:0:46
CTGGTGTGGTGTGGTGTGCTGCCTCAGCACAACTGTCTGCAGTTGTGCTGAGCTGTGTCCACATCACCAAAACCAGCCTC
CCCTCCAATGGCCTCTATCTACACTTCTTGCTGCCTCGTTAAAACAGATGAAGTCATCTGTATTGATGGCATGCAAAACA
AAAGTTTTTCACCGCACCTTGGTAC
>M00285:128:000000000-BF978:1:2112:12294:12982_1:N:0:46
TAAGCACTGTAAAGTTTAATTACATAGGATTAAAGCTGCCTAATTCAAAAATGCAGACAGCTGCCTTGAGCTTGCATCTC
CTGCAGCAGTTTAAAGTATTAGATTTTGGCCTGAGTGTGAAACTTAGGCCGCAGGTATGGTGTGCTGGAAGATAGGTAGT
AACGAAATCTGCTGAAGGTGCTGTTGAAGTGCATTTATATGATGTGAGATAGAAAAATAGGGGACTATGTGGGAGGGAAG
GGTTAGATAGA
>M00285:128:000000000-BF978:1:2112:25070:12983_1:N:0:46
TAGTTAAGTAAATTAGTCTTTGAATTATAAATTGATACAGTATAAAGCAAGGGTACCAGTTGACATTTATAATTGATAAG
GCATAAGGTCTTAACTTGTTTAGGACTCTAGAACAGATACGCTCCATATCATCACACTGATTCACGATGAGCTGTTGGTT
CTGCAGAGAAGCCTTGATTTTCGCATGACTGCACAGTCTGCACTTCGGAAAAACAAGTGTGAATCAGTATCAGAATCAGA
TCTATTATCACTGACTTAAATGGCATGAATTTTGTTGTTTTATGATTAAGATACCTTTAT
>M00285:128:000000000-BF978:1:2112:13723:12983_1:N:0:46
ATACTCCATGCATTTTGTGTAGAAAGTGGAAAATCAATGCATTAACTTATAAAACGCTGTTTCATCCAAATAGGAAATCT
GTTGCTACTTGGGAGATCAACTTTTCATGGGGAAGAGGAAAACTTCAATAACTGTTAGTAAACGACTCGGCACCATGAAA
TACATGCACCACAATGTTTTCCTGTAGATACTAATGTGATTTGTGTAGAAAGTCGAAAATCCGTGCATTTACCTTATAAA
ACGCTGTTTAAGCCAAGTAGGAAATC
>M00285:128:000000000-BF978:1:2112:11700:12984_1:N:0:46
TGCAAAGGCAGAAATCTCCCTTCCTCTCTCTGTTAATGGAACACACCAGTACCCTTTTAGTAAATCAATCTTTGTAAGAA
ATTTGGCCGTCCCCACTCTATCTATGCAATCATCCACCCTTGGAATGGGGT
>M00285:128:000000000-BF978:1:2112:9002:12984_1:N:0:46
GGGACAGCTGCTGACGTGGTGGCAGAGCGCGCAGCCTGTCAGTGTAATGGGAATTCGATACAACATTATCACGAGGATCG
AGTGATTTTATTTTGCGGTGATTTCAGCCATTGGATTTCCCGGTAAGCCTCCTTATCGGGACCTACGACTTTCACTGCCA
ACGTTGGACATTGATGTACTTTGTACTCCC
>M00285:128:000000000-BF978:1:2112:27422:12985_1:N:0:46
ATACATTTTAAGAGACTCTTAGATAGACACATGAATGATAGAAGAATAGGAGGGTTATGTGAGAGGGAAGGGTTAGATAG
ATCTTAGAGCAAGATAAAATGTCGGCACAACAATGGGGGCCGAAGGGCCTGTACTGTGCTGTAGTGTTTTACATTCTAAA
AGGAAAGTACATCTTACGCCAAGGAATCCATAAGTCCCGTTTGAATAGCTACTGAATCAGAGAGAAGGAAAAGGGTGTCC
TTTGTTACTGACTCACGAACGATTTGTGAAAAGTTTACAGGGCGATGAAGTGTAACACTG
>M00285:128:000000000-BF978:1:2112:12531:12986_1:N:0:46
TGCTCCTGACAACTAGTGTGAAGCAAAATCTATTAATTAAATAGTTCTAGATTCAGGGATATAATATGAATTATAAGAGT
GAGCAAGACAGTTTAACAGAATGGCATCAGAAAGATGTCCCTCAAAAATATCAATATTTAAGTTTGTATGTGCCCAGGCA
TTACTGCAGCACTATGAACTCTCAATATACTGGCATAAT
>M00285:128:000000000-BF978:1:2112:7501:12989_1:N:0:46
CAGTTATGTGACTGCATAACTTGGGGATAAAGCAAGTGAAAATGTGGGCAGCAATGGATGACAGTGAATGCACAGGTAAT
ATCTACCATCATTACCAACTTAATTCTGTTTTGTTAAATAAAATTTATGAATTTTCCTAAAGATTGCATTAATAGCCAAA
AATAACAAATCTTGTCAGACAATAATAACCCAAAAAAAATCTTGAATAAAACATAAAAGCTGAGTATTCAAACCCATGCA
TGTTTATTTTATAGTTGGAACCGGACATTGTTAATAATAGTTTGTATGAGCTTGTTCTCT
>M00285:128:000000000-BF978:1:2112:22838:12990_1:N:0:46
CTGCCCTGCCATTCAATATGATCATGGCAGATCCACACTGGTCTCAACTCCTCTTCTGTGCCCATTCCCCATAGCCCTCA
ATTCCTTGACTTCTCAATATTTATCTACCACCACCTTAAATATATCTAATCATCTGGTCTTCACCACCCTTAGATAGAAC
ATAAAACCAAAACAGGCCCTTCAGCCCAGTGTCTGTGCTGAACAGTGCCAAATTAACCCAATCCCTTCTGTCTGCACATT
ATCCATATCCCTCCATTCTCTGCATATTCATCTGCCTGTCTAAAAGCTTCCTAGATGCC
>M00285:128:000000000-BF978:1:2112:4131:12991_1:N:0:46
CATCCACAATAGAACAATAGAACAATAGAACAATACAGCACAGAACAGGCCCTTCGGCCCATCAAGCTGTGCCATCCTAC
AAACATCTCCCAAACTAACTCTTTCCACCCTCATATCCTACTATTCCACATTCTTCCATGTGCTTATCTAACAATCTCTT
AAATCCGTCCAAAGTATCTGCCTCCACCACCACCCCAGGCAGTGCATTCCATGCACCTACCACTCTCTGGGTGAAAAACT
TCCCTCTGACATCTCCCCTATACCTTCC
>M00285:128:000000000-BF978:1:2112:13882:12994_1:N:0:46
ATTTTGCAACATATCCGAGTTGTAAATCATGATGTTAAACAGGATGCGTAGACCAACTTTCCAGAGCAGAGGTTGGATGT
CGGTTCTTGTACTTGACTGAAATAAAATACTCAGACTTCGTGCAGTAGGCTCAAATCTGAACAAGCTGAGACCCTTCTTC
AGGTACTTGAGTGCCAGCCTGATGTGTAGCATGTCTTGATGTTACACCGTCATAAATGTGGGACAGGAAGAAGCAATTGC
TACCTCACCAGTACTTGGGAAAATAGTGGATTTTAGAAAGGACGAT
>M00285:128:000000000-BF978:1:2112:24457:12996_1:N:0:46
CCTGGCACTCGCGCATCCTCCGCAGGTCGACGGGGTCGGTCAGCATCAGGAGTACGTCGTCGGCGTAGGCCGAGAGGACG
ATCTCCATGTCCGGCTCGCGCAGAACCAGACCCGTCAACTTCCGCCGAAGGAGACACAGGAATGGCTCAACGCAGATTGT
GTACAACTGGCCAGACATGGGGCATCCCTGACGTACTCCTCTCCGATAGGGAATGGGTGCTGTCAACGAACCATTGGCCT
TGACCAGGCACTCTGCGGCAGAGTACAAGAGCCGGACCCGG
>M00285:128:000000000-BF978:1:2112:14747:12999_1:N:0:46
GCAATGAATTCCACAGATTCACCACCCTCTGGCTGAAGACATTCCTCCTCATCTCTGTTCTAAAGGCAAGTCCTTTTATT
CTGAGGCTGTGCCTCTGGTCCTAGATCCTCCCATTACTGGAAACATCCTCTCCACATCCACTCTATCTAGGCCTTTCAAT
CTTTGGTAGGTTTCAATGAGATCCCTCCTCCCCCCACCCCCCCTCATTCTAAGCTCCAGTGAGTACAGACCCTGAGCCAT
CAAACACTTCTCATACGTTAACCTCTTCATTCCTGATT
>M00285:128:000000000-BF978:1:2112:22209:12999_1:N:0:46
CCATACCTCTATTGATAAAGCCTAAAACGGTGTATGCTTTCTTAACCTGCCCTGTCACTTTCAATGATGTGCATCCATAC
CCCAGGTCCCCCAGATCCCTTACCTCTAAATTGCCTCTCCTCATTCTTCTTACATCACCTCACATTTCTCTGCATTACAC
TTCCTGTGCTCCACACTTGCCCCTTCCAATGGTCTGCTTACATCCTGCTGTAGTCTATCATTATTTTTTTCACAGTTTGT
AATACTGCCAAATCTTAAGCTGATCTGGCACAGGTCTCTCCTCCCATCACAACTCCAC
>M00285:128:000000000-BF978:1:2112:22307:13002_1:N:0:46
TGGCAAAAATCTGGAATCTGTGGAAGTCCAGGGAGACTGGGATTCATGTCCATACACCATTAAAATATAGACATGTGCAG
GAAAAAAATCAGAATGGAAAATTGAACTCTTATATCTGGAGGAGTGGCATCCAAGGATATATAGATACAATGCCACATGT
GAAGAAATCTCTGCTTTGATTTGCTGGGGTTCTGGGCACCACACCTTAAGAAGGATGCAGTATACTGACCTTGGATGGAG
AGTAATATATTTTTACCAAAATTATACCTGTATTCCAAGGTTAAATTCCGAGGAGAGATT
>M00285:128:000000000-BF978:1:2112:15133:13006_1:N:0:46
TGCCTCTCAGACTCCCTTTCACTCTTTCCCCTCTTACCCGAGAAGGCAAATGCTTTCAGCAATTCCAGCGGTGTAGCACA
CCTTCAGTGCTGCACTGGAGTATCAGCCGAGATTTTTGTGCCAATGTCTGAGGACTGGGACTTGAATTCATATATTTTTC
AGT
>M00285:128:000000000-BF978:1:2112:14619:13006_1:N:0:46
CATGTCGAGACTCTCCATCTGGACTGGGAAGACAGAGGGGGGATAGCCGGTGTAACAAGGTGGGGGGAAGGGGTTGGGCA
AGAGCTGGGGGGGTGATGGGTGGATCCAGGTGAGGGGGGGTTTTAGGCAGGTGAGGGAGGGGGGAGACTGGGAGTGATGT
CAGGAGCTGGCACATGATCGATGGAAGCGACAAAGGGCTGTG
>M00285:128:000000000-BF978:1:2112:22657:13007_1:N:0:46
AATGGAGAAGGTGGAGGAGGAGAAAGAAATAGGGTGGTGGGGGGCCAGGTGGATCAGGAGGAGAAGAAAAGGGACAGAGG
GACTGGAAGTTGGAGAGATCAATGTTCATGTGGCCAGGTTGTAGACTATCCAGGCGCAAAGTGAGGTGTT
>M00285:128:000000000-BF978:1:2112:12163:13008_1:N:0:46
TGTGTGAAGTTTTCATGGTCTCCCCATAGCTGTGTGGGTTTTGAGTGCTCTAGATTCCTCCCACATCCCAAAGATGTGCA
GCTCGGTAGGTTACTAGGCCACTGTAAATTTCCCTTAGTGTGTAGCTGAGGGGTAGAATCTGGGGAGGAGCTGATGAGGA
TGTGGGCGGAATAAAATTGGGATGAATGTAGGGTTGCGTGGTTTACAGTTGGCATGGATTTGATGGGCTGTAAGGCCTAT
TTCTGTTTTGTATGTCTGACTCCTTGACATCTGTGATGTTATTGATTGGCAACATGGGAT
>M00285:128:000000000-BF978:1:2112:11041:13009_1:N:0:46
GTCAAAGCCACAGCAATCTCCTCACTTGCTTCTTTCAACGTTCTGGGATATATACCATCAGGTCCTGGAGATTTATTCAC
CTTAATGCTTTTCAGAAGACCCAGTACTTCCTCCTCAGTCTTAAAGTGTTCCAGCACATTAGCATGCCCACCCGGTTTTC
ACTTTCCTCCAAGTACTTCTCCTTGGTAAATAATAACACAAAGTACTCACTTAGTACCTC
>M00285:128:000000000-BF978:1:2112:13028:13011_1:N:0:46
GGCAACGAGACAACTTAGACAGAGATCAGTATTAGATGTCTGTTACATTAATAAAATCCCTGGATGCCATGTCTTTTGAC
AAGTACAACAGATTCAAGATTCATGTTTCTTTCACTTTTATATCTGCAGTACAAAAAGGTCCTTTGGTAGAAGAATCACA
TTGAAATCCACTATTCAATCCTTTCTCTATGAGAAAATCGGATCCAAGAATCAGAGTAGTGATATTAAAGCCTTTGAGTT
AAAAGGCTTTGGGAGATCGGAAGTGCACCGTCTGAACTCCAGTCACTCCGCGAAATCTCG
>M00285:128:000000000-BF978:1:2112:6408:13013_1:N:0:46
AAATAACTTTTTGACAAGTACAATACACTGATGGGATGGAATGGATACTCTACCTCAGTTCATATGACAACTATAAGCCA
ATTTACCAATTTATCAAGTACCACGACTCATGTGGTTGACTTAACTGCCCTCTGAAATGCCCTCGCAAACCATTTCAGTT
AAGGGGCAATAGGAGTGATCAGTAAATGGCCAGCAATACGCACAAGAATGAATAAAAGAAACATTCCTCCTGAGGTTGTA
CCTCCTGTGGTGTCTTTATCTCCTGTGCCCATGCATTCAGTCAAGTTCCATCCAGTCCCT
>M00285:128:000000000-BF978:1:2112:10588:13014_1:N:0:46
AATCCATGTGCTGTACAACGAGGCATCTAAGGAACCAAATCAAGTGCCAGTACTCAGAATCATGACAGCATATTTTTTGC
AACTTTTCACAATTTAGGATGCTGGGGACTCTCCCCACTTGTGGGAAGATGGAATATATAGGTTGACCCTGCCGGTGATG
AACTGCTGGCCATGAGTTAGCTCACTTGCTTCTTTGAGTCTGCTGATAAATGGTGTCTTGCCAGATTCACACAGACTGTG
CTATTCTGAA
>M00285:128:000000000-BF978:1:2112:17257:13016_1:N:0:46
CTAGGCTGTGGAGGCTAGATCATTGGGGGTATTTAAAAAAGAATTAGAAAAACCCTTGAAGGATCATGGAATTGAGGAGT
AAGAGAGACTGCTGCAAAAGAGGTCTGGGACAGATCCGCCAATCAACATATTGAATGCTAGACAGGCGTGTGAAGCCAAG
TGGCCTGCTCCTGTTGCTAGTTTCTTATGTTTTAGTTAGGCCGTAGTAGAATACTGCATTTATTTCTGGTCATGATATTA
TCCTAAGAATATTGATAACACTGCTGAAGGGAAAATGGAAAGTTATAGTGAGGCTGTTGG
>M00285:128:000000000-BF978:1:2112:21680:13018_1:N:0:46
TACCTCCCTGAAGCTCCTGTGTGTAACACTTCCTGCCTCCTGTATGCTCCTCAGTGAGTCTAACTGTTGCTCCAACCAAC
CCATGTGGTTGAAAAGAGCTGCAGTTGGATGCACTTCCTGCAAATGTAGTTGTCAGGGACACTTGACGTCCCCTGATCTC
CCAGATTTCACAAGAGAAGCATATCG
>M00285:128:000000000-BF978:1:2112:16014:13018_1:N:0:46
AAGTCTTTGGTTGGTCTGTTGAATGAGAATTTGCTGTAATAAAAAGAAATTATTCTTGGTGCTGTGTGGACAAATCACTT
CCACAGTATGCCACAGTATCTCAGTAGCAATCATCTCGGTTTGTTATGTACTTTGGAATTCTGACATACGCAGCATTTTG
CCCTCATTCTCCTTGTACCTTTGTAAATGTCAAGCCAGTATACAGATACTTTATCTTTTAGCTTGCATTTCTTCAAGTCA
TGTAGCCTTCATATATCTTTTGGATATGATGATTTTAACTTCAGCCATTGGAATACCACC
>M00285:128:000000000-BF978:1:2112:27958:13020_1:N:0:46
GTCACTTCTTCATCGACGTTCTTAGTCACTTCTTCAAAAAATTCTACAAGACTCGTAAGACAGGACATGCCCCTGGCAAA
GCCATACTGACTGTTTCTAATCATGCCACACCTCTCCGAGTGTTCATAAATCCTGCCTCTCAGGAACCTCTCCATGAGCT
TACCAACCACCGAGGGAAGACTCACTGGTCTATAATTCCCCGGGCTCTCCGTGTTCCAGTCCTTGAATAACGACACAGCA
GCCGCAACCCTCCAATCTACCGGAACCTCTCTCGTCT
>M00285:128:000000000-BF978:1:2112:14342:13020_1:N:0:46
ATGCCTCACTGGGTTCCACAGCCGAGCGACTGGTTGCACCACTGAGGCTACATGATGTATGTGTCAATGATTAGTGTTTG
AATCCAGTGTAAGCTGCATTTCTATATGCTAAATAAATTAAGCTTTAGGTCTGAGATCCTGCTGATGGTACTTTGGGTTG
GGTATGTTTTGTAGTGCAGACTCAAGCTCACC
>M00285:128:000000000-BF978:1:2112:22146:13021_1:N:0:46
GGAGGAGGTTTGCAATTCATCCTTTGATCATCTTATTTTGGATAATATGTTTTACTTGTTTTTCCTTGCCTCTGGGGGAA
AAAAAGATAAAAAGCTGCTGAGTGAGTTAAGCACAAAGGTACACAATTAATTCTGAGCACAAAGTTGAGTAAAAATGCTA
AGGAGTACAATATTACAGTGGAACTGCATTGCACTATTGTACATCCTTTATTCGGCAATTCCATTCTTGAATGCATAGTG
GTTATAGACAT
>M00285:128:000000000-BF978:1:2112:12517:13025_1:N:0:46
GTAATAAGTAGACTCAACATAAATGTTACCAAACAACTCAGCACCATGAAATACATACACTACAACTGTTTTCATGTTAA
TACTCCATCAGGTTTGTGCAGAAACTGGGAAAAAATGGTTTTAGCTTAAAAAACGCTGTATTTGGCAAATAGGAAATCTG
TTTGCTGTATCAGCGATTAAGTCATCAGGGGCAATAGCTACACTTAAA
>M00285:128:000000000-BF978:1:2112:22209:13025_1:N:0:46
GGTAGATTGTGAGGTCAAAAGTCCATCTTAGAACCATAGAACCATACAGCACAATACAGACCCTTCAGCCCACCATGTTG
CGCCAACCTTTAAACCACGCCTAAGACTATTTAACCCCTTCCTGTCACATATCCCCTATTTTAAATTCTTCCATATGCTT
ATCCAACAATCTCTTGAACTTGACCAACGTAACTGCCTCCACCACTACTCCAGGCAGCGCACTCCATGCACCAACCACTC
TCTGGGTGAAAAACCTCCCTCTGATATCTCCCTTGAACTTCCCACCCATTACTTTAAAGC
>M00285:128:000000000-BF978:1:2112:26252:13026_1:N:0:46
GATCTACACTCTTTCCCTACACGACGCTCTTCCGATCTGAACTACACTCTTTCCCTACACGACGCGCTTCCGATCTGAAC
TACACGCGTTCCCTGCACGACGCGAGTCAGAACGGAAATACAATCTAGTACTCAACGACAGTGCACCAAACAACACAGGA
ACATAAGCAGGAGTGACGGGGAAGAAAAGCGAGACTAACAGGCAAAAGAGCACACACAGGGATGAACGGACCAGTACTGC
AGACGAGGAGAACGTGAGGCGCGTAGTGACAGAGGAAGCAGTGATCAAACAAGTAATAT
>M00285:128:000000000-BF978:1:2112:22385:13027_1:N:0:46
ATGAAAAGGAAATAATTCCCCAGTTTTATGAATACTCCAGTTTGCTTAGAAAGGCTTTTAATTTCTAAATCCATATTAAA
ATATTTAAATATTGCTGCTCACTTCTTTTCAATAAAATGACAAAAGAAGTACAACCTTCTTAAAATGTCATATTAATCAC
TGTCCATTTGAT
>M00285:128:000000000-BF978:1:2112:18017:13027_1:N:0:46
CGCTTGCTCTCATTTGAAGTGCTAGCTTTAAATTGTCACCATGGAACATAGATTTTTGCATTAGACACTTTTAATGCAAA
GATATAGATCTTCACATTTGTTCTACTTTACCCTTATAATTTGCTCCTGCTTTGGAAAACTGGTTTTGTTTTGTTTTGTT
CAAATTTTTTTTTTCTAAAATCTGAAAGATGTTATCTGTTAATGATGGTGTGGGTCACATATGGTTACCTCCTTAATAAA
TTCCTTAATGTAAAAATTACTTAAAAATATGGTATTGTGGTTTTGGTTTTTTGTATACCC
>M00285:128:000000000-BF978:1:2112:12204:13028_1:N:0:46
CTTTACCAACTTTTCTCATCTCTCTCAGCACTGGCCTTGCAAGTCATCATTTGGGGGCAATTAGAGATGAAACTGACATC
AAATTCCAGAACTTCGGGGAAATAAGTAGACAAAATGATTATAGGGGAGCACCAATTTGGCTCAGCCTTGTTAGTAATTG
AGACCTTTTGTGAATCCATTGGCTTACTTATGTTTTAAAAAACAGGCCTTGCATGGAATTATTAACCTTTCTCATTTACT
TGATGTATTTTGGTATCATGCCATATTTTCAGTTATTTATTGTCTGTCCAGTTTAATC
>M00285:128:000000000-BF978:1:2112:25596:13029_1:N:0:46
GGAATCCAGATTCTCAACAGCATCCTGAATGTTTTGTGTCCACTTTTGGCGATCATGGACCAGTGACTTCCAAGAGTTGT
GGACTACTTCCCGTTACTTGGGAGCCACCTTTTCACAAAGGCAGACATCAATGACAACATGCACCATCCCCTCAATGCAC
CTGTACTCTCCTTTGGTCGATTCAGGAGATGAAAAGAGGCTCAGCTAGGACTTGATGTGTTTCATTTTATGTAAGCTTTG
ATGTCTATTCACCTCCAGTTCCCCAAGAAGCAAAAGACCAACAGCT
>M00285:128:000000000-BF978:1:2112:9906:13029_1:N:0:46
CTTCTATTTTGATATTCATAATCTTGTTGATTTATGGCTGCTTTAGATGCAGCAAAGTTAGCCCATAGTCTTCCACGCAT
ACAAGTCAGGCAATCTGTTGAATGTTATCTGTAAAATGATGATGGGAAGAACACATGAA
>M00285:128:000000000-BF978:1:2112:28848:13029_1:N:0:46
CTAACCACCTACCCTTGATAATCAATATCACTAGCATCGCAAAGTCCCCACCATCTTGAGTTTCTGACCAGAAACTCAAA
TGGGACCAGCCACACAAGAGCAGGTCAGAGGTATCCTGTGGTAAGTGACTTACTTCCCAGCTCTCAAAGTCTTTAAAGTG
CCTACAGGGCACAAACGGGTGATGGAATATTTACCCCACCCAGCTAAGTGCAGTGCCAACAATTGAAAATGCTCAACACC
ATCCATGACAAACTAGCTTGTTTTATTGGCACCCACACTATCCTAAACCGTCATTCCCTC
>M00285:128:000000000-BF978:1:2112:18058:13030_1:N:0:46
GCCACCATCCCCATGCAATCACTCGGAAGTGTCAAAAATATTTATGAATGAAGAGTTACTCTGAAGGCAGATTCAGTGTT
TGTACATCCACTGCCTGGTTCCCAAGGTCAGAAACGAGCAATGGACAGAGGGCTAGCAAGATCAGGTTACAACGGTTACA
CCAAATGGTCAGTGGAAGAATAGGATGGCAGTGTTGCTGCTTGGAAACAGGTAGTGTGAGTGCCTCATGATATATTGTGA
GATGCTCAGAGAGAAGCTAAGGGATTATCATCAGTACGTGACCTACCAAGAGAAGGGA
>M00285:128:000000000-BF978:1:2112:17271:13032_1:N:0:46
CCAAGACCAGAGGATGCGCTTGCAGTCTCGCTTAAATATTAGTAACCCGCGGTTAATCAAAGCCATTGATATCATGCGGC
AAAACCTAGAGGCACCATTTACCTGTCAGCAATTAGCGCAGGCCTCTAATATGTCCTCAAGACAAATGGAAAGGCTATTT
AAACAACATTTACAACAAAGCCCTGGTCAGTATTACTTGCACTTGCGGTTAGAGAAAACGCAACAACTTCTGCGTCAATC
TAGCCTTTCAGTGCTTCAAGTTGCAACGGCATGTGGCTTCACGTCTGAACTCCAGTCACT
>M00285:128:000000000-BF978:1:2112:13671:13033_1:N:0:46
TGTGAGTGTGTGTGAGTGTGTGTGTGTGTGAGTGTGTGTGGGAGTGTGTGTGTGAGGGTGTGTGTGTGTGTGTGTGTGTG
TGTGTGTGTGTGGGTGCATGTGTGTATGGTTATATGTGAGAGCGAAAGTGCACAGGTCTGAACTTGAGTCATTAAGGGAA
AACGATTAAATCAGCTAGTGTTTGAAAATATAAAGGAGATCTCTTTGCATGATCAGCTATCCACAATTGCAGTAAATCTA
ATATCGTAGATAAGATAATAAACATGCCTACAGCATACGGACAGAGGTGAAATCTACA
>M00285:128:000000000-BF978:1:2112:25080:13033_1:N:0:46
GAGCAGCTTCCAAACCAAACAGTGATACATTGGGTTAGGATGCTCTCAATGGTCCCCCTATAGAAGCATTTCATGACGGA
GGGATGGGGATTCGCTTTCCTCAGTCTCCGCAGGAAGTCGAGGCATTTCTGAGCCTTCTTCGTGAGGGCAGTAATGTTAG
TGGACCAGGTC
>M00285:128:000000000-BF978:1:2112:24461:13035_1:N:0:46
CAATGTTACGAAACCAGCAACAAAAAAAGCATTCCATCTCTTACTTCAGTGTTAAAACTACTTTATTAATAACTACATCC
GATAATACATAAAATAAGAATAAAAAGTTAGTATATTAGTACACAATAAAATGTTAGAATC
>M00285:128:000000000-BF978:1:2112:23467:13036_1:N:0:46
TGCAGTACGTTCCATGCAGCAAATCCTCCTTCCTCTTCAAACAATCTTGAAGGGTCTCAAAAGAGTAGCCAGACCACAAG
GAAAGGATGGACAAATGGCAGGGCGGGGTGGGAGGGGATGCTTGAGGAGGGGAG
>M00285:128:000000000-BF978:1:2112:16352:13036_1:N:0:46
GACTTCCAGTCTGTTGTATTACTTTTTAAAAAGTAACTTAAAGATAAAGCAAGGTCATATAGCAGAAGGTGAAACAACAT
TGCCTGCTGCCATTTGTCTAGAGATTGTGATGAATTTTGTGACAACTGGAGAAAACCTGATCATCTCTAAGTTCTCTTCC
TGTGTTCCCCCTCAAGTCATTCTTGGCTTGCTCTTCCTTAGTTCCATCACAAATTTTACACCATGTGAT
>M00285:128:000000000-BF978:1:2112:12777:13038_1:N:0:46
AGAGTGAAACAAAAAAAAGCGCATTCATTAAGGTGAAATGGCAACTGCACTTACCAGCAGTGGAATGGTTAGTGCTAGCT
GAAGAAGGGGTCAATGGGATGGTAGTCACTGGCAGGATGCTA
>M00285:128:000000000-BF978:1:2112:4393:13038_1:N:0:46
CTTTGGCTGAGTGTTTCAGGTTGTTATTGGAGCCGGGGCAGATCGGTCTGACTGGCTGTGTGGGGTGGGACACTGCACGA
TGGGACCCAGCTGGTCTTCACCACCCCATTGATTTGCTGTCTGTCTTCAGCCTTCACATTTCTCCGGCTGGCAGGAGTGG
GAGGCCAGAGCGCAGCGACTCGAACATAAACACATCCT
>M00285:128:000000000-BF978:1:2112:25774:13039_1:N:0:46
ACCTGTACGTCTTTTGGAATGTAAGAAGAAACTGGAGTACCCAGCGGAAACCCACGCAGATACGGGGAGAACGTACAAAT
TCCTTACAGACAGCAGTGGGAATTGAACCCAGGTCACTGACACCGTAAAGCTTTACACTAACCGCTACACTACCGTGCCT
GCCCTTGCACCAAGTACTTTAATTTTACACTAGGAATCATTGGGGTATCAATAGGCTCACCGACCTTGAGAGCGGGG
>M00285:128:000000000-BF978:1:2112:22560:13043_1:N:0:46
GCAGCTCGACACACCGGGAGCAGACTTCGCCCTCCCGGAGGCTGGGAGACTCCGGGATCTCCCACATCCGACACTGAGAA
CAAGTAACCGCGCTCATCCTCC
>M00285:128:000000000-BF978:1:2112:15272:13044_1:N:0:46
TACAATGACCTTTGCACTTAAACAGCTCATGAAAATCTGTCATTGAGAAAACAGAAGCTTGTGTATTCTGTAGGCCTGTG
GACTGATATTAAAGTGAATTCACTCAGCCAATACAGGTTTTATTAATTTACAACACCGGAGCAGCAAGGGTAGGGAATAC
AGTTGTTAGTAATTTAACATGTACACAATGTTTTGATTGCTATATCTGCAAAAATAATTTTCATATGCT
>M00285:128:000000000-BF978:1:2112:5173:13045_1:N:0:46
TTACAGTAGGAGTGACTCAGTCTTGCTTGTGACACGGTGCTGCAACAGAAAGGATAGAACATGAAATATTGTGGTTCTGT
TCCAAAGGACATTAATTTTTCAAACGTTGCATAAGCTTTGAACTTAAAAGTTGCTCTGTTGCCTGTTAGTAAAATTACAA
GGCCAAGTATCTTCCAATTATGTTTTATTACCATGTGTTCACAGAACATACTGAGAATGTGGTTTAAACTTCTGTCTGTT
AAATGACGTTACAAACAGTTTCTCAAAGCAAGTACTGAACGGTCTGTGTTTCAACATAC
>M00285:128:000000000-BF978:1:2112:22048:13047_1:N:0:46
GATCTACACTCTTTCCCTACACGACGCTCTTCCGACCTCGAATACACGTATGCCGTCCTCTGCTCGATTCAAAAAAAGAA
CGGAAGAGCGTCGTGTAGGGAAAGAGTGAAAAAGCAAGGAACGGAGAAGGGAGGAGGGCGGGACGCGCGAAGAAGGTCAA
GGGGGCGAGCACAAGGCACGGTGCAGTAGAGACTGCGTCGGAGCGGTCAGACACTGAGCCACTCATTATGGAGCGAACAG
GTAGACAAACATCGGAAGAGTGGCCGGGGTAAGATCACCGACTGATGTGTGATACAATG
>M00285:128:000000000-BF978:1:2112:9476:13047_1:N:0:46
TTGCCGGGACTTGCCTCTAGACCTGAGTTATAGGGAAAGATTGATAGGTTAGGACTTTATTCCCTGGAGCACAGGAGAAT
GAGGAGAGATCTTATAGAGGTGTACAAAGTTATGAGGGGTGTAGATAGGGTGAATGTATGCAGGCTTTTTCCCCTGAAGG
AGGGTCCCGACCCGAAATGTCGACAGCCTGCCTTTCTCCATGGATGCTGCCCTGCCTGCTGAGTCCCTCCAGCATCACCG
TGTTTTTCATCCAGATTCCAGCGTCTGCAGTCCTTTGTTTCTCTTTCACCACCCCCCCCC
>M00285:128:000000000-BF978:1:2112:18274:13048_1:N:0:46
TTTAATTCTTATACTGGTCTTCCCTAGTGAATGACACTGAGACAATCAGAGGTAGCGGCCTTGGATGAAGCAAGTTCACC
ATTCCAGCAAAATGGTTGCCCTGTTCCTTCTTGCTGGTAGAGGTCATCAGTTTGGAATGGGTCACAGGTTTCGTACAGGT
AATGGCAGGAAAGAATCTCCATTTGTCAGTGCCACTTCTGGCAGTGCATTCATGGCGATATCTAACTGACATCATAGTGG
ACAATCTGCATTAGCTGGATCGTTATAACACAAATTGGCAGGGCCAGCATCAAATTGGTG
>M00285:128:000000000-BF978:1:2112:3453:13048_1:N:0:46
TTCCAGACGACTCAGCACCAGAATATAGATACACTACAACTGTTTTCCAGTAGATTCTCGATGAGTTTAGTGTAAAAAGT
CTCAATTCATTGGATTTTGCTAATAAAACGTTTTTTCAGGCAAATAGGAAATCTGTTGCTATATCTGATGATATTTTATC
AGCGGTAAGAGCTGCAGTTAAATAACTGTTTCCAGACGACTCAGCACCAGAATATAGATACACTACAACTGTTTTCCAGT
AGATTCTCCATGCGTTTAGTGTAAAAAGTCTCAAATCATTGGATTTTGCTTATAAAACTC
>M00285:128:000000000-BF978:1:2112:13091:13048_1:N:0:46
TCCACATTCCTCCAGATGTCATGCAATGAAGCTTATTTTTTCCAGACATTATATACACTGTAAATATTGAATTTATTAAT
TTTTGCCAGAGAAAGCTTCAAAGTGTACCATAGAGCAGATCAGGGAAGTACTGATTGCAACTTGTAGCGTTCCACCTTTT
ACTAAGCTCGTATTC
>M00285:128:000000000-BF978:1:2112:7350:13049_1:N:0:46
CCTCTCTGAAGGTACATCTGTGCCATTCATCTCCACTATTGTTAGCAGTGAGCTCCATATTCTAACCACTCTCCAGGTAA
AGAAGAGTCTCCTGAGTGACCACAAGAAATTGTGGGGAGTTGTGAATGCTCCCCTGTCTATCACGAAGACCAGCTGCCTC
TCCCTTGACTCTGTCTACTCTTCC
>M00285:128:000000000-BF978:1:2112:27872:13050_1:N:0:46
TTTTCTTATTTTCAAATACTGTGGTGGAATTTGAATGCAACTTCATTCAATAGAATACTTCATTCTCCATTCTGCAGGAC
TGCATGCTTTTGAGCTCTGCTTCACTTAGTGGGATTTCAGTTTGTCACATTTATTTTTTCCACCCTACTTGCTTCACATT
TAACAGATTATTCTTTTTCATCATTTCCATTTTTCCCTCTCCTCCTCTGCCAGCATTCCAAAGGGAACGTCCAATATGTG
>M00285:128:000000000-BF978:1:2112:7120:13050_1:N:0:46
ACCTCTCGTCTCCTTTCATAATCTCCATTCTCATTCTTGCGTGCTTTGATTGCCTTTGTTTTACTGGGGCAAGTCATGAC
ATGGCTGCCAGACCAATTCTCTCATCACTTGAGTCACCAGAGGTTTCTGTTGAGTCAGTGTTACATCCCTCCCGCAGTAC
CATAGAATTCCAAAGGTGGTGCTGTTCTTGGGGTCTGTTCAATGCTGTGTCCCTGGAAGGACCACCCACTGACTGTGTAT
TGGAGCTGATTAAGTCTGCCCTGCAGTTCCCCACATTTTGCATTAAGCTGGTTACATTTT
>M00285:128:000000000-BF978:1:2112:18244:13050_1:N:0:46
GAATTTGGGGGAGAGTTAGTGTAAAGAAGGGCCATTTCTGTGCTGTATCTCTATCATTCTAATATACCTGCAATGAAATT
TTGTTTGTGAACAGGATAGTTTTTTTTTATTGTGGTGGAATATGAGAAATTCATTCTCATGTGATAGTAGGATTCTCAGC
AACTTAGATATTGCAAACATCAAACCTCTTCAAATGAAGTGCAACTCTGCCCCATATTGTTTTACTCTGGAAATTTGAAA
AGTTATGGATGTGAAGGATGTTTTCCCCAATTTTGGAAATTGAAGTTGTGTGTCCAAGGC
>M00285:128:000000000-BF978:1:2112:9815:13051_1:N:0:46
CAATTTGGAATGGTCATTTTCATAAACCTGGAGTCCAAGTGCTGGGACATTCCAAAAATACAGAAGATGCAAGTGATGTC
AGAGCACCAGCAGGGCAAAAGTACCAACCCAATACCCAAAAATGCCCAGAGTAAAATAGATGCAATTCGAAAGGTTATAG
CTGAACAGAGGAATTACAGATTTCACCAAATGCATTTGACAGGTTCATGAAGGCAATAGCCCTGCAAAAGACTATTCTCG
CAAGGGATGTCAGGTGGGAAGCA
>M00285:128:000000000-BF978:1:2112:26905:13051_1:N:0:46
TTAGGTAAAGATATAGTAAAGCAATGCCTCTTTGGCTAAAACAGCGTTTTTAAAGCTAAATACATTGATTTACCACTTTC
TACACTAAATCCACGGAGTAACAACTGGAAAATAATTGTAGTGTATGTATTTCATGGTGCTGAGTCGATTGGTAACAGTT
ATTCGACTGTATCTCCTACCACTAAAATGTTAGATAAAAATGTAGGAAAGGAATGCCTCTTTGGCTAAAACAGCGATTTT
AAAGCTAAATCCGCTGATTTACCACTTTCTACACTAACTCCACGGAGTAACTACTAGAA
>M00285:128:000000000-BF978:1:2112:19983:13051_1:N:0:46
CTTCCGCAGAGTGAAACCACAGAAAGCACCTGGCCCGGATGGTGTTCCTGGCTGTGTCTTAAATCCTGCACCGATCAGCT
GGCAGGAGTATTTGCAGACATCTTTAACCTCTCCCTGCTTCAAATGGAAATTCCCAGCTGCTTTAATGAGACCACTATCA
TCCTGGTACCTTAGAAAAACAAGGTAACATGCCTTATTGACTATCTCCCGTTGGCTCGGACATCCACCATCATGAAGTGC
TTCGAGACGCTGGTCATGGCACACAGTAACTCCAGCCTCCCAGACAACCTTGACCTACTG
>M00285:128:000000000-BF978:1:2112:8757:13053_1:N:0:46
AAAATTTAAAAAGTCACAAAGTCAAAGTCGAGTCAAAGTCAAGTTTATTGTCAATGAAAAACTTATTTGTTTATTCTTTT
ATGTTTATTGACTACAGCCTCACATTCAATACTCTAATTTAAAGCAAACGCTTGGACAGACTCCG
>M00285:128:000000000-BF978:1:2112:11547:13054_1:N:0:46
AACCGCCAGTGGAAGTGGTTGAGGCAGGTACATTAACAACGTTTAAAAGGTACTTGGACAGGTACATGGATAGGAAAGGA
AAGAGGGATATCAGTCAAACAGGGGCAAATGGGACTAGCATAGATGGGAACATTGGTCAGCATGGACCGGTTGTGCCTGT
TTCCGTGCTGTGTGACTCTATGACACACAAAGGTCCTGCAGAAATGGTGGAGGGACAACCACACAAACTATCCACTAGCT
GTATGGTCAGGCAACTCCTGCAGAATCTGTGGGAGAGTCTAAGTTTCTCACATTGTTGTC
>M00285:128:000000000-BF978:1:2112:3411:13054_1:N:0:46
AAAACTTTATGCCATAGGGCTGAATCTTGCTGGCTGTAGCTAGAGAATTTGTACAAAACAATCTACATTCAGCTGATCCC
AGGTCACAGATTTACACTGACCTGTTGTAACTTCACATGGAGTCCAACAATGGAGCCCAATCACATTGCAATTCCCCACC
ATTATGCTAAGGCATAGGATTAGAATAGTACAGTTCACAGCAGGTAGAGCTACTGCCTCACAGCTCCAATGACCCAGGTT
CAATCCTTACCTCTGGTATTGTCCGAATGGAGTTTGCATCTTCTACCTGTCACTATGTGG
>M00285:128:000000000-BF978:1:2112:4218:13054_1:N:0:46
TTAATGGTGCATCAATGGTAACTGCTGCAGGCTGGCCAAATCTTAGCTCTGTTCCTTTTGCTGTCAGAGTTAATAGAATA
GATATTGAGATTCTCAAGGGTTGTGTTATAGTCAATGGAGAACATTTCCATCAATTCTTGCACAGGGCTTCCTAATCAAA
CTGCAGCAGTGAATCTGGATGACTCAGTATGAATTATTGATCTGAGACACTGAATGTTCTCCTTCACCAAGCATGGTACA
GTTTTGGTATTGCAATGATGCCATTT
>M00285:128:000000000-BF978:1:2112:20698:13055_1:N:0:46
CTCTTTAATTCTCCTCAAAGCTTCATGGATACTGCGTGTTAGAGGATCAGCATCATGCAAATCTATGGAGGCCTCTCTCA
GGGCCTCTGTTTGAACCTTCTTTAACTTCACTCCTTTCCTAATTTGTGCAAGTATATTATTGCTGTCATCTTCATCTGGA
AACCGAGGCAAAGAACGTAGGTCAACTTTTCGCAAATGGAAGCTACCCCGCTTCAGTGAAGCTAAAACTTCATCCATCGG
TGAACTCACTGCAACAAGGGAAAGTAAATCAGTACAGCAACACAGAATGGCCTTAAAGTT
>M00285:128:000000000-BF978:1:2112:15973:13057_1:N:0:46
CGACACTTTCTAACACTGAGGGGTCCTGAATGAAGATCCATTGGAATAAGGTTCTGAGATTTAGAAGGCAGTAGGAGCAA
GGTCCTTCCAGGAAAATTTGTGATGTTGTGGAACTTACATTCATGCTTAGCAGATAAGCAGAAATCAGGTGGTCATTTTT
AACACACAAGTTACTTCCAGAAAGCAGTATTGGTAAGTAAACCCTCTGCAAAAGATCTGAAGAGACACGTCTGAACTCCA
GTCACTCCGCGAAATCTCGTATGACGTCTTCTGCTTGAAAAAACAAAAACCACATAAACT
>M00285:128:000000000-BF978:1:2112:25978:13058_1:N:0:46
GCCATCATAGGGGACAAGTGCATCACCAATGTGAGGGATGAGTCCTACAACATCTCCCATGCCAATCAGGACATTAAGAA
ACAGGTAGACTGCTTCAGACAGGGATTTAGTGGAGGGGCAGGATGGTGGGGATAGCTGCGAGGGGGGTCATGGACATCAT
ACCTGTTACACGGAGCAGTGCGGCTACTGGTTATAGTGATAGTGTGCTGTGTTGTGTTGACCTGTCCGAACACTTGTTGC
AAGACCCTTATCAGAAGACGTCGCCCCATTTTCAGCCCCACTTTAGTTTATAATGTCATG
>M00285:128:000000000-BF978:1:2112:10458:13058_1:N:0:46
GTCCAAGGGAAAAGAAAAGTGACTGCTGAGGACTTGAATCTATTTTCAGTTCAAAAGAACGTTAGATGGGGTGGGGGGTG
GGGGGTTGCACAGGAACAGAAATGATTGTTCATGGTTTGACTAATAATTAT
>M00285:128:000000000-BF978:1:2112:5771:13059_1:N:0:46
CTCTGGATATCTGCTTTTCTTATAGATTGTGTTACTGTCGTAAGTTTTAGCTCTGTAGCAAGAATTAATAATTCAGACTT
CTTCATTCTCTGCAATCTACTTAGGGTGGGTTTTTTCATAAACACCTCCATTGCTACTGGTTTCCACACACACGCCAATT
AAGAAAATTTATTGGACCAACCCCAATGTCCAAACTCAGACCTCCAGTACCAGTCTTAAGTTTGACTGCAAACAACAATC
ATTAATCTTGGAAAGATCCCGGAAGAGCCCCCAATTTTGTTACGAAACCAGCAACAAA
>M00285:128:000000000-BF978:1:2112:14245:13060_1:N:0:46
ATTAATGTGCAGACATTGACTGTACCCTGGCTGCTGCTCAGCTGGGAATCTGCTGCAGACTGCAGTGAAATCTGTAGCTG
ATCACCATCCAAGAAAGACAAGGCTTTCTGTAAAGTTGTTGCAAAGGAGAACTCTAAATTCAACGCATATATAGGAGGTT
GTCGTCAGAGTTTAGAACCACAACCGGCCTTTCATTCAGCTTCTGCGTCTACTGTCTAATTCCTCATGGTCTCTCAAGCT
TGGAAATTCCTTACTACAGCTATACAATGCCCTAGGAAAGGTCTGTATTATCGTACCT
>M00285:128:000000000-BF978:1:2112:20800:13061_1:N:0:46
GCTCTCTGCACTCTCTATGTTGAGTCCAGAAATACTCCAAATGTGTTCTTGTCAGGGCTTTGTCTTGCTGTAGTGAAACC
ATCATCCACCTTGATTTCCAGTGCTAAAACAAAACACTGCAGATGTGAGAACTTGAAATAAAAGCAGTTAATCTTGGAAA
TACGCACGAGGTCGGGTAGCATCTGTGGAGAGCCACAAATTAATGTTTGAAATCAATGACCTCAAGATTTATTTCAAATT
TGCTTTCTAGGCCTGCATTGCATGTGCTCTTTTATCACAAGA
>M00285:128:000000000-BF978:1:2112:3501:13062_1:N:0:46
GATCTACACTCTTTCCCTACACGACGCTCTTCCGATCTGATCTACACTCTTTCCCTACACGACGCCCTTCCGATCTGATC
CACACTCTTTCCCTCCACGATTCACTACCGACCTGTTTTAAACACTATCCCTCACCCCTCATATCACCACAACAACTACT
GCAGTTTCTTCCACGCGATTCTTTTTTTTTACTAGACTAAAAAGCTTTAGCCATTGGGTCTCGCAACACTGCGCATGCTT
TTCTTATTGGGATCTACGCACATAAACATGTTATTTCCTATCGATGGAATCTTAGTGTGG
>M00285:128:000000000-BF978:1:2112:25609:13063_1:N:0:46
GATCTACACTCTTTCCCTACACGACGCTCTTCCGACCGAGCAAACACGCATGCCGTACTCGGCGTTTTTCAGATCAGTAT
ACAAAGATTGGTCTCCACTACGAGATGCTGAGTGTTCTATAACGCTGTCAACAAATCAAGGGCTGCAGTGGGAGTTAAGT
AGTTTAATTTAGACTGGTTGAAGGAGACGTTCAATGCACCTGTTTCCCGAGAAAGTTTAATTTTAACAAGTGGTGTATAA
GACACTAAGATCACTCTTATGATTCTTAGTAACTTCAGTGCAAATCGAATCATCTCTAAT
>M00285:128:000000000-BF978:1:2112:24594:13064_1:N:0:46
GTACATTTCTGGATGTATCAGTTATTCATTACAGCAATCCAAATTTAAAAGAGGCACTGGTCACTGCATCAGATAATTCT
AACATTATGCAAATGTATCTTTTCTCCCCTCCCTACTCCTTAACAATTTAAAATGCTGACTATACTTAGTGCCCTTTTAT
TCCAGA
>M00285:128:000000000-BF978:1:2112:8498:13066_1:N:0:46
GTGACCCAGGTTCAATTCCAGCTACTGCCTGTAAGGAGTTAGTACATTCTCGTCGTGTCTGCGCGGGTTTCCTCTGGGTG
CTCTGGTTTCCTCCCACATTCCAAAGACATTTGGTTTAGGAAGTTGTGGACATTTTATGCACTGGAATCATGGTGACACT
TGTGGGCTTCCCCCAGAACACTCTATGCAACAGGTATCTTATTTCAATGAGATGAGATCAGATCTGGCCTGGGTAAATCA
AAATCAAAACGTGGCAGGCAAAAAGTATAATCGAACAATAGAATGTGCCAGAAAATCAC
>M00285:128:000000000-BF978:1:2112:25218:13067_1:N:0:46
AGATCTTGTGAGTGAAGGTTATATATTTGTTTTGAACTGCATTTGTCTGATCCTACAATATTTCTATATCAGTGTTGAGT
ATTATAATTGTAAGAACTTCTCTTGAGTATAGTGTCTAATTTATGTGTAATTTTTTTATTGTGAATGCTTC
>M00285:128:000000000-BF978:1:2112:17615:13068_1:N:0:46
TGCTTAACACTTAAAATCAAGAGCAGCTCCCTCCCAAAACCACACTGATAGTAACCTCTGATTTGCAATTATCGCAAACG
GTCTATCTCTGCCGCTTTCTGTGAAGAAGTTCCCGTTTTCGTTCCTGTCGCACCTCACC
>M00285:128:000000000-BF978:1:2112:14028:13068_1:N:0:46
ACTGGCACGTGGCATAGGGAGCAATCCAGAGATTACTACCCTTGAGGTCCGCTTTTCAGCTTCCTACCTAACTCCCTATG
TTCCTTCTTCAGGACCTCATCTCTTTTCCTACCTATGCTATCGGTACCAATATGTACCATGTATCCTGGCTGTTCACCCT
CACACTTCAGAATGCTGTAGACCTGATCTGAGACATCCCCGACTCTGGCACCAGGTATGCAACATACCATCTGGGAGTCT
CTTTCATGTCCACAGAATCTCCTATCTGCCCCCTTTACTATGGGATCACCTATCACTGTT
>M00285:128:000000000-BF978:1:2112:23341:13070_1:N:0:46
CAGAGGGGTAGAAACAGGAGGCTGGAAACAGTGGGGGAGAAACAGGAGGCTGGAAACAGAGGGGGAGAAACAGGAGGCTG
GAAACAGAGGGGGAGAAACAGGAGGCTGGAAACAGAGGGGGAGACACAGGAGGCTGGAAAAAGAGGGTGAGAAACAGGAG
GCGCGAAACAGAGGGGGAGAATCTGGCGACTGGCGCCAGACTGGGAGAACCAAACAGTTGGAACGCGAATAGGTGAATCA
CATGGTCAGAACTAGCGAAAAGGAACCAGGAGAGCAAGCAAATCAGACTGCTCAACGAT
>M00285:128:000000000-BF978:1:2112:7221:13071_1:N:0:46
TCCATTTCCCTCCACAGATGCTGCCTGACCTGTTGAGTTCCTCCATTTGTTTGTTGCTCCAGATTCGAGCTCCTGAAGTC
TCTTCTGTCTCTATACTGTGCATCTCTAATTACTTGTGAA
>M00285:128:000000000-BF978:1:2112:4802:13072_1:N:0:46
GGGAGATCCGTACACTGACCGGTGTCCCTCAGTCCCTCTCTCTCTCAGGGGGAGATCTGTACACTGACCGGTGTCCCTCA
GTCCCTCTCTCTCTCAGGGGGAGATCCGTACACTGACCGGTGTCCCTCAGTCCCTCTCTCTCTCAGGGGGAGATCCGTAC
ACTGACCGGTGTCCCTCAGTCCCTCTCTCTCAGACCGGAAGAGCACTCGTCTGAACTGAAGTCACTCCGCGAAATCTCGT
ATGCCGACTTCTGCTTAAAAATACAACTATATGCAGCACTCTCGTTTGTCGTCTTTACTG
>M00285:128:000000000-BF978:1:2112:14919:13072_1:N:0:46
TTCTTCGCTTAAATTTGAAGATATTTGGAGTCCATTTATTCAATACTTTCACATGATGTAGTTTCCCCTTCTATAACTTT
TTTTTAATTCAGAGAAACTGAGCTGACGACATCATATTGTTCTATTTCTATTGAAAATTTTAGCCCAGTTTTTTTTCCTT
GTTTTGTTTTTTCTTTTTTTAAATTCATTTTCGGTTTAATTTACTTTATATTATTACAATTTTTTATTGATTTGGGTTTT
TTTTTCTAAT
>M00285:128:000000000-BF978:1:2112:10343:13073_1:N:0:46
CAAAAGCCTTTAAGAAAATGGAGCATAAGTGCTGGGAAAGAGATGGGAGAAGGGAAGGTTTGTGACAAAGAATGATGTTC
AATTGCCAAGGAAGGTGGTAATGGAACAGGTAGAGCAGTTAACCACAGGTCCACGGGAGGAGTAAGTAGTTAGCACCTTC
TGTGCGGGTTAAAAGATAAGATATCGTTATTAGTCACATGTACATCGAAACACACAGTGAAATGCACCTTTTGCATAGAG
TGTTCTAGGGGCAGCCCGCAAGTCTCACCATGCTTCCAGTGCCAACATAGCACGCCCAC
>M00285:128:000000000-BF978:1:2112:20703:13074_1:N:0:46
ATAGCTTGCCATCCTTGCCTGAAGTACTTCAATGACAGTGAAGCCATTTAGTACCTCTGGTGACTCAGAAAAATGCTACA
TAAATGTTCTGTTTTTGAGGCTGGGAGGGAAAATATGAGGTGAACCAAGGTAACAGAGGATTTTGTTTTCTTTAAAAAAA
TATCGTAGAGTTAGTCCATTTGATCCAGAATAGTTTAATTGAATGACAAGTGAACAGTACTCACCTGTACTTCCTGTCCT
TTGAGATACATTTGGATCCATGCGGGCA
>M00285:128:000000000-BF978:1:2112:10687:13079_1:N:0:46
AAGCGTCAAATTAATAAAATTCGTAAACCAGACGGTACCTATACGATAGATCCTGTTCAAATTAATAAATCTTTTCAGGA
ATTTTATTCTTCTTTATATCAATCAGAAGTGTATTCTTACTTACACTACAAAAGACTATACATGCCATTCTGGAAAATGA
GCAAAGAGTG
>M00285:128:000000000-BF978:1:2112:15673:13080_1:N:0:46
TGTTGCTGGGGCATTTTTCATTCCAAATGGCAAAACATTGTATTCATACAATCCAGAAGGGGTTGCAAAGGCAGAAATCT
CCCTTCCTCTCTCTGTTAATGGAACACACCAGTACCCTTTTAGTAAATCAATCTTTGTAAGAAATTTTGCCGTCCCCACT
CTAGCTATGCAATCATCTACCCTTGGAATGGGGTATGCATCAGACTTTGTCACAGCATTCACTTTTCTGTAATCTGTACA
AAATCTAATGGTTCCATCAGGTTCAGGCACAATAACACAGTGCGAACTCCAGTTTGAACT
>M00285:128:000000000-BF978:1:2112:11478:13081_1:N:0:46
GGCCTGAAATTATTTTGAGTAAGACGTGGAACATAAATATTTGATCCAAGTCAAAGCACACTACTGTAGCCTGTATTCCA
CTGCCAAACCAAGGAGCAAACAGATTGGGTGACCAAGATAATGCAGGCAACCACATTATGGCTGCTCTGGTAACAGATAT
TCATTCACAAAGAATTCACAAGTCACTACCCAGAAATTTGAGATACAGAATAAAATGCACTCTCACAGAATTTGTGTGAA
GACAAA
>M00285:128:000000000-BF978:1:2112:5235:13081_1:N:0:46
GCAAAACAATGGTTTTAGCTTATAAAACGCTGTTTTAGCTAAATAGGAAATCTGTTTCTGTATCTGATATTAACTGTTCA
GGGCTAAGAGCTGCAGTGCAATAACAGATACCAAGCGTCTCAGCAGCATGACATAAATGCACTACAACTGTTTTC
>M00285:128:000000000-BF978:1:2112:2859:13081_1:N:0:46
CCTGTTATTCTGTACAGAGACTTTCAAGCCCCATGGTTACATTGCAGCCAGTACCAGGCACCCAGGTATGTGTTATTCTG
TATGAAAGTCACCCAACTCTCTTTTGAGTCTGTAATATACTCCATGGTATAGATATGTAAACCACTCCAAAGCCAGTGAC
TAGTTTCCAGCCAGTAGCTCACTCCTGGGTATCAATTAACCTAAATATAAACCACCCAAAGTCCTTGAACAGATTCCAGT
TTGTAACCCACTCCTGGGTAATAGTTCTAAATGAGTATTTTT
>M00285:128:000000000-BF978:1:2112:11352:13083_1:N:0:46
TTTAATATTAACTGTACTTCCCAATGATCTGTTTTCTCATAAATCATCCTTTAGTGAGAACAATTAATGAATATTTGTCG
TTAAAGCCTTAAAAATCTGAAAATCTTAAACTAGGGCAAATAATAAAATTTGTACCCTCCATAAGAGTTTAAAGATTCGT
AGTGTTTACGTATTTTTATGATTAAGTAGAAATGCACAGCAGATGTGAATTCTGTCACAACTGAATGTCCAGTTTCCTAA
ACTCTTTTATTAAGTGTTCAAATGGAATTCTCATAATGCCAAGCCACAGA
>M00285:128:000000000-BF978:1:2112:5485:13083_1:N:0:46
GTTTTATATTTTCCTGATCCAAACCAGTGATGGTGATTGTGAAATGACGGGTCCCAACGTCGGTCCTGGTCACCGCCTCC
CAGCCCGGCAACTGCCCATTGATTCCCGCTTCCGTCAGGGTGCCTCTGTGGTGCACTCTGTCAGCGTGTCAATCTGTCAC
CAAACTGTTAAGCTAAAGATTGGTGGTTCGAGCCCACCCAGGGACGCTGGCGATCCGGCAGCATTTACTGTGCATGTCTT
TGTCAGCTGGTGACCACTGTGCTACCCGGAGTTGTCCGCTCCCTGCTGCTGCCTCACTGG
>M00285:128:000000000-BF978:1:2112:27231:13085_1:N:0:46
ACCACCACTCCAGGCACTTATCCCCTCTGTCAGACCTTTGAATGAAACAAACTACAAAGCCTGACAGAGGTTTATAAGAT
TATGAGAGGCATAGATAGAGTAGACAGCCCGTATCTTTTCACCAGGGTTGAAATGTCTAATACCAGAGGACATGTATTTA
AGTTGAGAGGGGCCAAGTACAAAGGAGATGTGCGAGGCAAGATCTTTCCATAGAGAGTTGTGGGTTCCTGGAGCGTGCTG
CCTGGGGTGGTTCAATAGGGACGTTCAAGA
>M00285:128:000000000-BF978:1:2112:19812:13085_1:N:0:46
CCACACTCAACGATTCAGAAACAGCTTCTTCCCCTCTGCCATCAGATTTCTCAACAGTCTACAAACACTACTTTGTTATT
CCTTTTATTGCACTATTTATGTTTTTGTAATTTATGGTAATTTAATATCTTTACATTATCAGGATTGCCTGAGAAGCCCT
CATTAGTGGTCACTTCAGCCAACTGCTGGAGGACAGATGTTGAAAATATTCCAGCAAGGAGGCAAAATTTGAATGTGTTA
GAACTTAACTGGCCATGTGTAAAAGGCTCCTATTAAATATTTAGGCCATTTCTATAGTGC
>M00285:128:000000000-BF978:1:2112:11099:13085_1:N:0:46
ATAATTGGTGGAAAGTATAGGGGAGATGTCAGAGGGAAGTTTTTCACCCAGAGAGTGGTTGGTGCATGGAATGCACTGCC
TGGGGTGGTAGTGGAGGCAGATACGTTGGACGGGTTTAAGAGATT
>M00285:128:000000000-BF978:1:2112:4971:13087_1:N:0:46
GAAATTGTCATTGAATTTTGAATATACAATATTTTTCTCTTTGAAGAGCTGCTCATCATCCAGAGTTCCCCACAGTTCTT
GATGCTTTGGAAATAGATAATCCAGTGGTGACCAACTGTTTGATTGACATGAGAAATATTGAAAAAATCCTGTTGATCAG
TGTAAGTCCACCTTTTGTAGTCTCTCAGAAAATTATAATTATAGATGTGGTGTTTTAAAAGTTGAAGTTTATTTAAATAC
CAGACTACATAATATA
>M00285:128:000000000-BF978:1:2112:16842:13088_1:N:0:46
ACCAGAAATAAATTTCCAAATCAGGATGACATCTGACTTGGAGTGAACCTCCAGGTGATGATGTTCCTACGAGCCTGATG
CCTTTGGTAGTAAAGGCTAGGGTTATGAAGGGTCTATCAGGTGGCCTTGCCAGGTAACTGCAATGTAGTTTGCAGATGGC
ACAAAACACACTGCAGCTATGGAGCACAAATGGTGGAGGGAATTAGTGGTTAGGGAGTGAATGGGGTGCCAAACAAGCAG
AGTGATTTATCCTGAATGGTGAT
>M00285:128:000000000-BF978:1:2112:5972:13089_1:N:0:46
TGGATCCCCTTGCCGCTGGACCAGGACCTAGATCTGTACAGACTATGTGGTAGCTGGTGTATAACAGCCACCTTACGTTG
ATAGAATTCATGCATTCAGAACTGAAGTGGAAGCAAGTCATCCTCTACGCTGAGGGACTGCATAAGAAAAAGAAAAAGAA
GAGGTTTTTTTATATAAAAGAACAAAAAAATCTCCACATTCTACATACCCCCCCCCCCCCTTTCTGTGTCTGTCTCACGC
TCGTAGTCGTACTCGCATGAACTGCTCTACCCCCCCTCACCATCCTTTCCCTCCTCTCTC
>M00285:128:000000000-BF978:1:2112:10222:13091_1:N:0:46
AACGTCCGACCATGAAGAATGGATACTGCCACATCTCAGGAATTAGCTGACCTCCAACGACAAACTCCCCTCCCCAACAC
ACCCGCACTGAGATGTGAATTTAGCGCTGATGGTTGGTCCTGGGGTGATTCTGTCATTGTTCTCATTCAGGAAGAAGCTC
CAGCGGCCAGGACATTGTCTGATCATGTCACCACCCATCCCCCGCCCCACCGTCAGCGCACCCACCTTGCACCGACCGAT
ATGGGAACAGACACAGGGCGGAAGA
>M00285:128:000000000-BF978:1:2112:13408:13093_1:N:0:46
CCAAAACTAAGGCGACCAGAACTGAACGCAATATTCTCTGAGTGTTGTCTAACCAGAGTTTTGAGGCAGCATTACCTCGC
GGCTCTTGAATTTAATTCCTTGACTAACAAAGGCCGACACACCATACGCCCCATCGACTTGAACGGCCACTTTGAGGGAT
CTGTGGACTTGGATCCCAAGATCCCTCTGTTCCTCCACACTGCTTGGACTACTGCCAGTAAGCTTGTACTCCGCCTTCAG
ATTCCATCTTC
>M00285:128:000000000-BF978:1:2112:9956:13094_1:N:0:46
ATAATCTGGTAGTCACAGTAGCACAGTTAGAAGAGCTGCTGCCTCATAGCAGCAGAGACATGGTTCACTTCTAGCCTTGC
CTGTTGCCTGTACGGGGTTTACAAACTTTCCCTGTGTCCACGTTGGTTTTGCAAGGGGCTTCTGGTTCCCTCTCACATTG
CAATGATGTGCGTGTTGGTAGGTTTATTGGCCACTGTAAATTGCCCCTAGTGGGTGGTGGTAGAATCTGGAAGGAGTCTG
AGAATAAAATGGGTTTAATGTAAGATT
>M00285:128:000000000-BF978:1:2112:14790:13098_1:N:0:46
CTCAGCTAAAAGTTTTAGTCATGTCTCAATGACCTAATTATTTATATAATGATCCATCTTTCTTAGATACTGCTATCATT
GAACAGATTTAAGCAATGGCTATAACTGGAGGTAGAATATCTTGTTGCTGCACCCAAGAGACTTGTTGCACCTGATTAAC
TCTTTCGTCAAGCCAGATACAGTACTCTTGTTTATGTTGTCCAATTCTATCAATAAGCATTGAAAGATATTTCTGCACCA
GACACTCCTTAATACTGGATTATAGACATTTAATACATGATTCCTCTAATTGTATCGCC
>M00285:128:000000000-BF978:1:2112:16033:13099_1:N:0:46
CTTCCAATATGCAGCCTCACCAGCATCTTGTACAACTGCCACATAACATCCCAACTTCTATACTCAATGCCCTGACAGAT
GAAGGCCAGTGTGCCAATAGCCACCTTCACCACCCTATCCACCTGCAACGCCACTTTCAGGAAACCGTGTACTTGTACAC
CGAAGTCCTTCTGTTCTACAGCACTTCTCAAGGCCCTACCATTCACAGCGAAAGTCCTAC
>M00285:128:000000000-BF978:1:2112:25546:13100_1:N:0:46
GAAGAGACTACGCGAAATACAGTTTAGTCCAACCACATTCAAGCGAGGAACTGTTTCAGCTAGTAATATAAACATAGAGC
AAAATATTTTCTCAAGGTAACCCACTCCTGGAGTTGCGTTCATTTGCTGTTACTAAATCTGTAAAGCTATGTTCACCTTG
TATGAATATAAAAATAATCATAATTATAAGC
>M00285:128:000000000-BF978:1:2112:17896:13101_1:N:0:46
AATCTTGTACTTCTAAGATCATCATTACTAAAGTGCGGTAATGTGAGTGAGTGTATCAATGCATATCACTGGGGAAAAAC
TCCAATATTTGGTGTTATATGCAAAGGAAGATGGTTATGTCTGTTGGTCAATCATTCCATTCTCAGGTCACTATTCCAGG
ACATTATTCAGCTGCTTCATCAATGGTGATACTTAACAGCCACATATCACAGATGACAGCACATTGCTCATTGCCCCTGA
GCTCAGGAGGCAGTTGAAAGCCAACCACACTAGTGGATCTGCAGTCACAAAGGCCAGTCT
>M00285:128:000000000-BF978:1:2112:11575:13101_1:N:0:46
CCTTGTAAAGCAGCCAGCATAATCAAAGACTCCATCCACCCTGGACATTCTCTTTTCTCCCCCTTCCATCAGGCAGAAGA
CACATAAGACTGAAAGCATGTACCACCAGGCTCAAGGACAGCTTCTATCCTGCTGTTATAAGATTATTGAATGGTTCCCT
AGTGCAATAAAATGGACTTTTGACCTCACAATCTACCTCTTTATGAC
>M00285:128:000000000-BF978:1:2112:7993:13102_1:N:0:46
CTTTTGGCTTGATTGTGAGCAGAAGTGAGGCATATCACTTTATTATCTGTCCTACTACATCTTAAAGATTTCTGGACACG
CGTTTCAAAGTCCCTCTGTTCCTTTACATTCTCAATATCCTCACCCTCTTCAAGCTACTTTTGTGCAACTATAATTCTCA
CACTTAACTCTCAAAATATATGGAAGATATAGTCAGGCCACACAAAGCAGGACTATCTACATAGTCCCAAAAAGCAGCAT
ATCAACAGAAGGACTCTGGCAATGTTTTCAACCAGCATTTACTCACAAATGCATGACACT
>M00285:128:000000000-BF978:1:2112:22823:13104_1:N:0:46
TTCTTTGGAGAACTCTGATGGATTGGTTCAAGATAATATTCTTTTCACAAAATCAAGTTGACAATGCTCAATTCCCTTGG
ATTTTTCTAAGTGCCCTCCCAAAACATCTATAATAATAGCTTCTAC
>M00285:128:000000000-BF978:1:2112:18163:13105_1:N:0:46
TTCCCACTGAAATACCTTTATGATACAACAATACTTTGCCCATTGTGTGGTCACAGACTACCACTCATGCATTCAGCCTG
GCAGGACCTGCTCATTGTTCACCAACCCCTGCACTGATTTGAACTCCAACAACACAAAAGTAAACCGAATAGTCAACTTG
CAGCCTTTAAACCTGCTGTGCCATCATT
>M00285:128:000000000-BF978:1:2112:6017:13107_1:N:0:46
CCATCATTCTCATTCCCCCCTCTCTTTCCCTGGAGGCTCTCTCAGTCATTCTCTGTCATGTCCCTTTTGAAAGCTTTGAT
TCATTCTTTCCACTTATACAGGCTGGAGATCAAACCTACCTTCAGTGTAAAGGTGACTTCCACCGACAGAGCTCTCACCC
AGACAAGGAACAGGACAGCACAGGATTAGGCCCTTCAGCCCACAACGGCTGTGCCG
>M00285:128:000000000-BF978:1:2112:17861:13108_1:N:0:46
GAGTTCTAGTTACATAACTGTTACCAAACGACTCAGCACCATGAAATACATACACTATAATTATTTTCCAACAGTTACTC
CATGATTTTAGTGTAGAAAGTGTCAAATCAATGTATTTACCTTACAAAACGCTGTTGTGTCCAAATTGGAAATCTACTGC
TATATCATCGAGTAACTTTTCACAGCTAAGAGTTATAGTTAAATAACTGTTACCAAACGACTCAGCACCACGAAATACAT
ACACTACAATTGTTTTACAAGAGCTACACCA
>M00285:128:000000000-BF978:1:2112:18805:13109_1:N:0:46
TCCTCTCAGATACTATGGGAGTAGAAGACGACCAAGAAGACTGTGATGATGAAGTAAGAGCATAATTATATTTCACATGC
ATCACTACAGGTTCAGATCCTGACACAGTTCATACCTTTATAACCTATATTAGAAGTGGGATCCACAAGTGATAAGACAT
TGGACACCAAGGTGTTGCAGTCAGCTGGGGCAAATATAGAAAAGGTGCCAACTTATTTACTGGTGGGGTTGTAGATATGA
TCTCCTACTGAAGGTTCAGATGAATATGTTGATAAATCAGTCTGTAACTAAAGGTTAA
>M00285:128:000000000-BF978:1:2112:16305:13109_1:N:0:46
GCATGCTTGCCTTCATTTGGTATGGGTGTTGAGTATAAGTGTAAGGAAGTCATGCTACAGCTATATAAAACTTTTAGTCA
GATTACACGGGGCATTATGTGCAGTTCTGGTCACCCATTAGAGGAAGGATG
>M00285:128:000000000-BF978:1:2112:24626:13112_1:N:0:46
ATTTATTTTCCAATTTCTACATAAAAGCTATGTAGTATTACAATAAAGCAATTGTCGTTTATGTATTTCGTGGTGCTGAG
TCGTTCGGTAACAGTTATTTAACTCTACCACTTACCACTGAAAAGATAATCGCTGATGTAGCAATAGATTTCCTATTTCC
CTAAAACAGCGTTTTCTAATCTAAATGCATTGATTTTCCACTTTCTACACAAATCACATATAGTATCTACAGGAAAACAT
TTGTAGTGCATGGATTTCATGATGCTGAGTCGTTTGGTAACAGTTATTTAAGTTTACTTC
>M00285:128:000000000-BF978:1:2112:26823:13113_1:N:0:46
ATTCATGTGTCCATCTGACATCCTCTTAAATGCCACTATAGTAATCTGCCTCCACCACTCTCCCGGCTGCCCGTTCCAGG
CACCCACCACTCTCTGTGCGTGGGGAGAAAAATAACCTTGCCCCGCACATCTTCTTTAAACCTTCCCCCTCTCACCTTCC
GTGCAGGCACGGCAGTGTAGCGGTTAGCGGAACGCTATCACAGCGCCAGCGACCCGGGTTCAGTTCCCGCCGCTGCCTGT
AAGGAGTTTGTACGCTCTCCCCGTGTGTCTGTGTGGGTTTCCTCCGGGTGCTCCGGTTTC
>M00285:128:000000000-BF978:1:2112:28234:13114_1:N:0:46
CTGCCTTATTTAGTTCCAAGCCTCACCCTCCTTTCCTATCAGATTCCACCATCTGCAACCCTGTGTCACCTCCATCCATG
ACCTCTGAGCCTCTGGCGCTATTCCCACCCCCATCTGCCTGTCACCTCTCCTCACCCGGATCCAGCTACCTCCTGCTGGC
TCTTGCTCCACC
>M00285:128:000000000-BF978:1:2112:5273:13115_1:N:0:46
CTCTCCCTTTCTCTCTTCCCACTGTTTCTCTCCACATTTCTCCATCTCTCCCTCTCTCTCTCTCTGTTTCCGACCCTCTA
TCGGTCCCGTGTACCTGCCTGAATGTGCCTGACTACCACTGTGTATGAACCTGTATCTGTCTGTTGCCGTTCCTGACTCT
GTGTGTGAGCGCTCCTGTCTCTGCCCGTGAGTGTCCCTGCCTGTACTGGATGTATTTCTGCCTCAGTGCGTT
>M00285:128:000000000-BF978:1:2112:21856:13115_1:N:0:46
GTCAGTGGTATCCCCAGAATATTGATGGTGAGAGACTCAGTGATGATAATGTGATTCATTGTCATGGACCTCATATCCAA
CAGCTCTGTGGGAGTATCAGCAATAGTTTAAGATGATGTCTCTCCATCACCTTCTCCACAGCAATTAGGGATGGGGGATA
AAATGTGGCCTTGCCAGTGTTGCCCACACACTGGAAAATGAAGCCCACATGGCCGCCTTTTGTGCACCTAATTTCTATAG
AATATCTGTAGAATAGCTGCCAGCCGCAAGGGTCTTTCATTGGAGACACAAGGGACTGC
>M00285:128:000000000-BF978:1:2112:2062:13116_1:N:0:46
CCCAACCCTGAGAATTAAGAACATAGAATGCCACAGCACAGTACAATGTTGTGCCGACATTTTAATTAATGTTTTTAAGA
AGACTGAAGACATTTGAAAACACAAGTTAGTCTGATTTCATGCATGTTAAGGTTTTTAATTCAATTCTTTGGTGCAATTA
CAGTATGTTAAAGAATAGCATTCAAAAATATTCAAGTATCTCACTATTTCTCTGAATATACAGTTACATCTGTAGAGAGA
GGATTGAGAAAGAAATACAAATCTATTGTTCCTTGTGTCCCAAAATACTTTACAACCAGT
>M00285:128:000000000-BF978:1:2112:26559:13117_1:N:0:46
CAGTCTCCTGTGTCCTGATCCCTCTGTACTGTATTGGTTTTGCCCAATGAAGGGTAACTGTGATTTTAAGGGTGTTGAGT
ATGGGGGTCATGTGATCACCTTCACCCTGGGTTGTGTCAGTTGTCTGTGAAAATAGACTGGAGAGAGGCCCTTGGAATAA
ACACTCACGTTGAGTAAAGTTTGTGAGC
>M00285:128:000000000-BF978:1:2112:20383:13120_1:N:0:46
GATCTACACTCTTTCCCTACACGACGCTCTTCCGATCTGATCTACACGCTTTCCCTCCACGACTCCCTTCCGACCTGGTC
TACACCCTTTCCCTCCACGGCGCTAAACCGATTTTGACGAGAACCTTCTCCTTACGTGACAGACCTAGATTGAGCTGGCA
CAGCATTATCAAAATTGGCAATCAAAGTAAACTAATCACTAACTTTCTGATCAGTGTTAAAGAATTAAATAATAGATAGG
AAAGACAAACGCTGTAACTCCAATCACTAATTCCGATAGCGTATACTTGTTACAGCTTA
>M00285:128:000000000-BF978:1:2112:12303:13120_1:N:0:46
GACTGTAAATCAAGAAATTTAGAATAATCTATAGATACAACAGCTCCTATCACCATTCCAATGATTATAATTATTCCAAT
AATACGCATTGTTATCTCCCTTTTTTTATAACAACTGATATATTGATTTGTTTCAATATAGATATATGAGATTAGATACG
TTTCACATATTTTATCAAGCGAAAAAAAATCTCTAGAAAGATTAAAGTTTTGAAAAATACCAGATTTGAAGATTTAAATA
TAAAAGCTCCGTTTCTTAAAGCGCTAACTGACGAAGGGTACATTACTCCAACACCAATTC
>M00285:128:000000000-BF978:1:2112:10000:13123_1:N:0:46
ATGTTTTCCAGTAGTTACACCATAACCTTTGTGTAAAAAGTGGCAAATCATTGGAATTAGATTACAAAACGTTGTTTCGG
CCAATATGAAATCTGTTGCTATATCAGCGATTGACTTTTCAGGGGTAAGAGGTACAAATAAATAACTATTACCATACTAC
TCAACAACATGAATTACGTACACCACAGTTGTTATCCAGTAGTTATTCCCTGAGTTTACTGTAGAAAGTGGCAAATCAAT
TGATCAGCTTACAAAACGTTGGTTTTTTTTTGCC
>M00285:128:000000000-BF978:1:2112:17435:13124_1:N:0:46
AGTGAAGTGTAACAGCTGTAGAGAAAGTGGAGCTCAAGTAGACAATAAGATGCAAGGTCGTTACAAGATAGATTGTGAAG
TCAAGAGTCCATCTTATCATGTGAGGAAACCGTTCAATAGTCTTATAACAGTGGGGTAAAAGCTGTCGTTGAGCCTGCTG
GTAGCTGCTTGCAGGCTTTTCAATCTTCTGCCTGATGGGAGAGGGGAAGAGAGTG
>M00285:128:000000000-BF978:1:2112:9866:13124_1:N:0:46
TCAAAGAAGGACAAGTAAATTCATTCATCTTATTTTAGTTCATCTGTTTAGAATGACTTTTAACTCTTCCCTTTACAATA
TCCCACTGGTATTTGGGGCTCGTACCCCACAATAATCAGGGAACCCTTCCATGAACTGACTGATGACACAAGTATATCCC
CAATCCCTTTGGTAAAGTTACTGTTGGATTGTGAAGTG
>M00285:128:000000000-BF978:1:2112:15168:13126_1:N:0:46
AAGGGTATGGTAGTTGGGCAATTTGAAGGGCAGATGTTGAACTTCTGAAGTATATTCTATTGTCCCCAAAAAGTATGAGG
TATTAAATGTTTTATGAAGAGTAAGCGTTAGCCTATGTCCAAAGGATGATAAGGGGTCTCTCGAACAGTTGTGGGAGT
>M00285:128:000000000-BF978:1:2112:15580:13127_1:N:0:46
TACAGTGCCAGCGACCTGGGTTCAATTTTGGCTGCTGACTGTAAGGAGTTTGTACGTTCTCTCCGTGTCTGTGTGGGTTT
CCTCCGGGTGCTCCGGTTTCCTCCCACATTCCAAAGATGTACGGTTAGGAAGTTGTGAATGTGCTATGTTGGCGCCGG
>M00285:128:000000000-BF978:1:2112:26684:13128_1:N:0:46
GTCTATCTACGTACCATGTCAAGAAACCTTCCTGAATGCACCTAACAAATTCTGTGACATCTTAGCCTCTGGTACTAAGG
GAGTTCCAGTCAATACTGAGGAAATTAGAGTCATCCTACTACAACTACCCAGTTGCTTTTACACCTTCCGATAATCTCCA
TATCTGTTCCTCTATCTCCAGCTGGCTTTTGGGAGGCCTATTGTCTCATCTCATCATAATGATTCACCTTTCATATTCCT
GAACTCTATCATGTTGCCTCACCAGATAAGCTCTCCAGGATGTTCC
>M00285:128:000000000-BF978:1:2112:26409:13129_1:N:0:46
AATTGTAGAGTGAACAGAGATACAGCTGGGATTCACTGGCAGGAACCAACGTTACCAGCCGGGAAACCCAATGATCTCAG
TTTCTCACCTGTTGAAGGGCGATGAGGAAACCGTGTTTCTCAGGTCTCTCTGATATCTCCCGCCATCAGCTGCATTTTCA
GCATTATATTTTAGGATTGTAATTAAACGCCTGGAAGAAATATT
>M00285:128:000000000-BF978:1:2112:25610:13132_1:N:0:46
ACTGTGTCTATTGTCTCACATGGGAGTGCCAATGAAATCTTGTTGTTCTGTTGTCTCAACAGCTCAATAACAATAAAGCA
ATTTTGAATCTTGTATAATAAAGATGAACTCTTGATCTCTCAGTCTGCTTTTTAATAGCCCTTATTTGTGTACTTGCACT
GCACTCTCTGTAACAATATCCTGCATTCTGTTATTGCTTTTCCTTTAGTACTATCTCAATGTACTTGTATTTGGAATGGT
CTGTATGGACGGCATGCAAAACAAAGATTTTCACTGTATCTCAGCACATGTGACAACAAT
>M00285:128:000000000-BF978:1:2112:26553:13132_1:N:0:46
CCACCCACATATCCCCCTATTTTAAATTCCTCCACATGCTTATCTAGTAAATTTGACCAATGTATCTGCCTCCACTCCCA
CTCCAGGCAGCTCATTCCATGCCCCAACCACTCTCTGGGTAAAAAACCTTCTTCTGATCTCCCTTGAACTTCCCA
>M00285:128:000000000-BF978:1:2112:3142:13133_1:N:0:46
TCATGGGTTTGCAATAGCTGCTGCAAGAATTAGAGGAAGTGGTGAAGAAGCATTCGCCCAGAGTGCAGTAGGGGCCTGAA
AGAATGACGGAGGGAGGAACCCTCACTACAGACCGAGAGCTGGAAGGAGGGATAAAGCTTTGTGGGACTTTGTCACCCGG
CCTGG
>M00285:128:000000000-BF978:1:2112:21450:13135_1:N:0:46
CGAGCTCCTGGTAAACATATACCACAATCCACTTTCCATCCCCCCCTTATCCAGACATCCCACTCACATCCAAATGCAAG
GCAAGCATTTCATTTTATTTATAGTTGCCCTCAAAAATAAAGTAGCCCATCTGCCACGTTCCTGCCTAATTGTTTAAGTG
ATCGCTAGACATCAGCCCCTGCATTCTCCTTGTTCCCACAAAGCTGCGTAGTTAGCACATATCATTACATAGCTAATAAA
CATGGCCATTTCACCCAAACCAAGAATTTACATTGTA
>M00285:128:000000000-BF978:1:2112:3789:13138_1:N:0:46
TTACTCTATCCTGATGTCCTGGTTTCCTTCCCCCTGCCAAGTTAGTTTAAATCCTCCCCAACAGCTGTATTAAACATTCC
CACCAGGATATTGGACCCCTTGGAGTTCAGGTGTAACTCATTCTTTGAGAATAGGTCATACCTCTGCCAGAACAGGTCCC
AATGATCCAAGAATTTGAAGC
>M00285:128:000000000-BF978:1:2112:6307:13138_1:N:0:46
CGACAAATAACAGTGTAAACCAAGGGTCATCATGATTGCCTCACCTCAAGTATAGATACAGTAATCTTTGAATGAAGAGA
ATGCAGCCAATCAAAAATCTGTCATGACTAATAAGAGATAAAGTTTCACAGTTGGACTCACTAACTTGGTTTTTTTTTTA
AATCTCCTTTGAATTAATAACAATGGCTTTTCTAATTTGTCAACAATATATTGCTGAACTTTAATTACTGTGTTCCCACC
>M00285:128:000000000-BF978:1:2112:25782:13139_1:N:0:46
GCGTGATATTCATTATTTTGGAAAATAGCTTTGGGAAATTGAAGAGTCAATATGTTTACAGCAAAAATTCTTAAACAGTT
TTCATGAACAGAGGAATACCTGTTTCACACAATGGACATATAAACAAAATTAAAATGCATGGGATTAAAAGGTCAATGAA
ATATGGATCCAAAATTGGCCAAGGTA
>M00285:128:000000000-BF978:1:2112:20321:13142_1:N:0:46
AGTGATCCCTGCTCTGCTGTATGTTTCTCCAAGCTGAAGTACCTACAGGAGGTATCTAAAGGCACTGGAAAATACCATCA
ATGGTGTCTTTGCAAAATTCACTTGGAGGAGAACTAAGTCAGTGTCAGTACTCTCTCCCAGATCAACTGAAGCCCTCGTT
ACACTCTGTCAGCTCCTTTGTGCTGTGTGTACGTGTGTGTATGCGTGTTTGAGTGTGTGGGTGTAGATGGGTATGTGTGA
ATGCTTGTGTGTGTTTGTGCTTGTTCATGTGTGTGTGTGTTTATGCGTGTCTGTTTATGT
>M00285:128:000000000-BF978:1:2112:10654:13143_1:N:0:46
TCGGTACAGGGAATTTAAATGAGCAGCAGCCTGTTGCTCCGCATCTGACCGTTGGGCCGGGCCATTTCAGTGGTTGGGTA
GCCATTGGAAAGGGAGTCCAGGAGGTGTGCCAATGGGGTGAGGTCCGTGCAGCCATTCAAACAGAGATCTTCCCAAAGCC
ATCATGTAGAAGGATCAGATGGACTAAGGAATGTGATTATTCTGACAATCTTCTGTCAGCAGAACACACTA
>M00285:128:000000000-BF978:1:2112:16178:13143_1:N:0:46
CCTCTCAACCCCATTCTTTTGCCTTCTCCCCATAACCTTTGGTGCCCTATCTAATCAAGTTACTGTGGAATAACTATATC
ATGAAAAGGTCATGTCATATATGCTTCAGAGTTTTTTCCTCCTGTTTTCTACTAAGCTTTCATTACTCGAACTAAATATT
AGGAAGACCAAAATGATCATCTTCAGCTCCTTACCACAAGCTGCAACCCTTTTTTTCGCAACTCACGTTTGTGGAGGTTA
GGATTACTCCACCACAAATTATTTTGCACCTCAGTGGATAGGCAGCCATCACTCCAAGG
>M00285:128:000000000-BF978:1:2112:24966:13144_1:N:0:46
ACCATTGCACAATGAATGCAATTACATCATTTTAAAAGCAAAGGTTAAAAGCAGTTCTTCAAGCTTTAATCAACTCCTTC
TCCAACCAGACAATGAAAACACCTTGCTTCCATCCTTGTAGAATTACTCAACTTCTCTACAGATACAGCTGCACATAAAA
ACATGACTCTCAGGCCACATGGGGACATTCTTGTTCACAGCTGGGTTGCTCTCTCACCAGTTACAGCAACAAATTAATCT
GGATTTGTACCTTTAATCCCTTCCAGTGGATGTGGGTC
>M00285:128:000000000-BF978:1:2112:2155:13145_1:N:0:46
AGTAAGTCACAGGATGAGAAGCTGTTGGGAAATGGTAGGAGGATCTGGCAAAGTAGGGTTTCCAAATGTCCTCCCAAAGT
TATTGTAAAGAAATATAGCTCTTGAACAATAGGGAATAGAGGAAACAAAGAAATGTCAGAACAATTAAACATATACATTG
TTTCTGTCTTCACATAGGGGGACATAAATAACCTGCCACATATATCAGGGAACAAAGGTTCTGGAGGCAGGGGGGAACTG
AATGAAAGCACTATTAGCAAACAAATAGTGTTTGGTAATTAATGGGACTAAGGACTGAC
>M00285:128:000000000-BF978:1:2112:22358:13149_1:N:0:46
TCTAGAGCTACTTCCTTCAGTACACGGGGATGTATCTCGTCTGGTCCCGGAGACTTATCAGTCTTTAACCCATTTAGCTT
CCCCAACACTTTCTCTCTCGTAACCTTAATTGTCCTTAATTTCGTCCCACCAGACCCTTGACTAACCGGTATATTGTTAA
TATCTTCTACCGTGAAGACCGACGCAAAATACTGATTAAGCACCTCTGC
>M00285:128:000000000-BF978:1:2112:27345:13149_1:N:0:46
ATCAGACGATTCTGATTGATATAAAGAAGAATAAAATTCCTGAAAAGATTTATTAATTTGAACAGGATCTATCGTATAGG
TACCGTCTGGTTTACGAATTTTATTAATTTGACGCTTAGATAGAGTGGCTTTCAATTGGTTGGCCAAGAATTTACCAGAC
TTATCGCCATGTATATAAAATTGAGTTTTA
>M00285:128:000000000-BF978:1:2112:8423:13149_1:N:0:46
AGCTGATGTTTATCATCTCAACAGCATTCATCTGACAATAATGTATTCAGCTTCCATTGCTGTCTGCTCACCCTCTTTCA
GCCTCTTTCTTCACTTGCTCATTGTCTTTCTGCATCTCTTCCTTCTTGTCTTCGATGTGATCTCGCTGCCGCTGCAGGTC
ATCATTCACAGCTCTCAGGCGCTCCATCTCCAGGTGTAAGTTATCAATCTGCTGGTTCAAAGAGTGGACCACCTTTTCCA
AGTTTGCT
>M00285:128:000000000-BF978:1:2112:22611:13150_1:N:0:46
GCAGACTTTAATAGTTGAAGGAGGTGGCATTCAAGTGCAAAGATGGACAACACATGCCAACATTGACCATTTCAGAGGAA
TTCATTTTTTCACAACTATAAATATCAAGTTTTTAAAATGCAGAGTTACCTTGAGATCGGAGAGCACACGTCTGAACTCC
AGTCACTCCGCGAAATCTCGTATGCCGTCTTCTGCTTGAAAAAAAAAACGAACTTCATAATATAGGAAGTCATAGTAGCA
GTCGTTCGTATCGACACCAATCAAAGTTCTGGTCATGCTACCACGTGTGCGAACACAGTT
>M00285:128:000000000-BF978:1:2112:25949:13151_1:N:0:46
GGCTCCAATGTTTTGATGTTTTTGTCCCGTTGTCCTTTATTGTCTTTAATGTCTTTTGCACATTGGCCTGTGGAGTACGA
TATCTTGCTTTCATGTATACATGAAAGTGACAATAAGCTGATTCTGATCCTGGTGAATCTTCTCTGATCTTCATTATGCT
GTAACCTTAAACAACCTTTCTCATTATCTACGATGCCACCAATTTCTGTATCATCTGCAAATTTACTTACCCCACCTCAT
ACAATCACATCCAAGTCATAAATGTAGGTCGCAAA
>M00285:128:000000000-BF978:1:2112:10943:13151_1:N:0:46
GAGATCATGGCTGATCCTCAACACTCAATATCCTGTTCCTGCCTTGTCCCCATATCCCTTGATTTCTCTATCTATAAGAA
ACCTATCTAGCTGCTTCTTGAAAGTGCCCAGAGAATTGGCCTCCACTGCCCTCTGAGACAGTGCGTTCCACAAACTCACA
ACCCTCTGGGAGAAGAAGTTTTTCCTCACCTCTGTCCTAAATGGCCTACCCCTTATTCTTAAATCATGCCCTCTGGTCCT
GGA
>M00285:128:000000000-BF978:1:2112:4917:13151_1:N:0:46
ATTCTCTCAGATTTATTGTAAGAGATTGATCATAATCTCAATGTGTTACCCACTCAATTGGCAGATAGATTGATGGACTG
TTCTTATCTGGGCTTGGAATTGTAGTGAATGATAGGTATGCCAAAATAACAAGGGTGAGTCAGTGAGAGTATGGACATGT
CAGGG
>M00285:128:000000000-BF978:1:2112:17451:13154_1:N:0:46
TCTGGCAAACCTCTCAACCTTCTCTGCTCCAAGGTTTACCTGCCTATCCATGTAATTGAAATCCTTCATCCTTGGAACCA
TCCCACAAATATTTTTCTGCACCCTCCCTAGGACTTTAACATCCTTTGTATTGATCCTGTGACCATAAACAAATATTTTG
GTTGTGGCCTAACTAGTGTTATACAAATGTTCAATTTA
>M00285:128:000000000-BF978:1:2112:17858:13155_1:N:0:46
TCTGAAGATTCTTCCTCGGGCCAAACGTTCAGTATATTTGGAAGTAGAGCTATGTTCCTTCATTATGGCTGGGTCTACAG
CTTCAAAATTTCTAGTCAGTAACACCTTGGGAGCACCTTCACTGAAGGACCACAGTGGTTCAAGGAGACAACAGAGTAAT
TAGGGATGATCTTAGCTTTGCCTGTGACGTGTCCTTAAATAATAATAAAGAAAGCTTATGATAATGGAACTAACAAAAAA
ATTCCATGGAGTCAATCATTTTCTTCCTTGCC
>M00285:128:000000000-BF978:1:2112:16792:13155_1:N:0:46
GTAAATATATGACTAACCCAATCATTAAACATACATTACGAATATGGTTTCAATTTCGTAAGTTCTTTGGATTGACTAAA
TTTGTTTTGTCAAGTCCTATACAATCTAATTTTTTTTTTCAACCATCTAGACTAGATACGGCTTTTTGTTTATGGAAAAG
GAAGGGAATAGTATGCTTTCGTGATCTATTCATTGATAACTAGATCAGAAGAGCAACACGTCTGAACTCCAGTCACTCCG
CGAAACCTCGTATGCCGTCTTCTACTTGAAAAAAAAAAAAAAAGACACACAGACCACAT
>M00285:128:000000000-BF978:1:2112:19350:13157_1:N:0:46
TCTCAATTCTAGCGTGTACAAACCCAGTCTCTCCAACCTCTCAGCATAAGTCAGTCCTGACATCCCCGGAATTAACCGGA
ATTATGTCAAGGTGAACTCCAGGCAACAGAAGAACTCCTATTCCATGCCTGCTTTTACTCAGTCACAAACATACACAGGC
AGACGTAAAATCGAACTGTTAATCAGGCACCCCTTCCTCTCCTGCCCTGTCCCTCTCCCTGTTGAAGTGGGTGTTGCATG
AATAGTGAT
>M00285:128:000000000-BF978:1:2112:2002:13158_1:N:0:46
TAGGATATGTGGAAGGAAATAGTTAGATTGTGAGACGTTTGAAGGATGGCACAACTTGGTGTGCCGAAGGGCCTGTTTTG
TGCTGTATTGTTCTATGGTTCTATGGTTAAATCCCACCAAAGCAGCTGGGGACTTTAAAATTAGTTCATCTGAAATTATA
AAACTAATATCAGTAATGGTAACCACAAACTATAAAATTGTCACAAAAAAACCAAACTGTTTCACCAATGACCTTCAGGG
AAACATATCATTCTTCTTAGTCTCCATGTGATCCAACATCTATTGTTGCTTGATTG
>M00285:128:000000000-BF978:1:2112:7409:13158_1:N:0:46
CTCTATCAAATCTCCCCTCATTCTTCTACGCTCCAAGGAAATAAGGGAATCTTCCAGAGACAATAAATAGGACTAGAAAA
GAGGTGTGGCTATGTAAAGTGAATGTTATTTTGAAATCCAATTTATTTTGTTCTATGTTTTTAGCGCTATATTTGCAGAA
AAATTAC
>M00285:128:000000000-BF978:1:2112:11079:13160_1:N:0:46
AATTGTTGAAGTCATTTCATGAATTCTGTGTCCAATAAAACTCCAGTAATTCTCCATCTGATTTTAATTTGGGAATCCAG
CTTCTTTGACCTTGGGCTCATCTGCTTCTTTTTCCAGCATTTTTTACTCTCCAGGTTCACTGGTAAATTTATTTCCCTAC
TATGTAACATTTTTGTTAGAAAAATAAATTAAAAATGTG
>M00285:128:000000000-BF978:1:2112:16140:13161_1:N:0:46
AAAACTAAATCCATTGATTTGCAACGTTCTACAGTAAACCCATGGAGTAACTAATGGAAAACAATATTAGTGTATGTATT
TCAAGGTGCTCAGTCGGTTGGTAACAGTTATTCGACTGGATCTCTGACCCGTTAAAGTTAGT
>M00285:128:000000000-BF978:1:2112:7308:13162_1:N:0:46
TCCTGGACACACTTAACAAACTCATTCCCATCCAAACCTCTGGCACTGAGCATGTCCCAGTCTATATTCGGGAAGTTGAA
ATCACCCATTATTACAACCCTATTATCTTTGCTTCTGTCCAAGCACTGCCTACGAATCTGCTCCTCTTTATCCTCTATAT
CGTTAAAAAACTAACAGAAATCCAGTGATAACTTTAAAACATGCTATTGAAAACTTGTCTAGATGTTAGGTACCATTTTG
TGAGGAAAGTTCAGACAGGATCTGTCCTCAGTACAAACACTGAGCATTACCCTATCTATG
>M00285:128:000000000-BF978:1:2112:27567:13165_1:N:0:46
AGGGATGGAGAGTGGAGGGACTGCCTGGCGCTAACGTGTGCGTCTTTCCCGCCCCGTGCAGCACCTGCGCCTGTCCCTGA
ACGAGGAGAGCCAGTGCCGGGTGCAGCACCTCTGGTTCCAGACCATCTTCGACATGTTGGAACATTTCCGAGTCCACCCC
ATCCCCCTGGAATCCGGCGGCTCCAGTGACGTGACACTGGCCAGCTACGTGGTCTCCTCCCAGCGATCCCATGGTGAGTG
CGCACCTCCCCGCCCCGGGCTCGGGAGCAGTGGGAGGGGCCGGTTAGACACCTCCCACCC
>M00285:128:000000000-BF978:1:2112:4957:13165_1:N:0:46
TTTGCACAGAGAGATTTGTAGATCCATCGTGTTTAAACATTTTCTAGCATTGGGTCTTGACAGCCATACCAAGCATATGC
CACAGCCAAGTCTGGTTGAAGAGAGAAGGGAAATAGGAAAAAGAAAACTAATTAAAAATGAAAAAGAAATAGAAAAATGA
GGATCAAGGAAACAAACTGAAACCAGAAGGAAAATAAGGAAGAAAAAAATGGTGAATTCATTCTGCAGTGACAGATATAT
CATTGACTCTGA
>M00285:128:000000000-BF978:1:2112:7663:13168_1:N:0:46
CGTAGGATTGAAGTCATCATCTGAACAGCATAGAGTTTCTTGTATTAATCATGGGCAAATAAATTTTAGTTGCAATAAAA
GTACAATATTTTGATATAGATTTCTCAATGGTTTAAG
>M00285:128:000000000-BF978:1:2112:2577:13168_1:N:0:46
ACATTCTTCCATGTGCCTATCTAACAATCTCTTGAACTTGTCCAATGTATCTGCCTTTACTACCACCCCAGGCAGCGCAT
TCCATGCGCCAACAACTCTCTGGGTGAAAAACTTCCCTCTGACATCTCGCCTAAACTCTCCACCCAATATCTTAAAGCCA
TGTCCTCTCGTCTTGTGCA
>M00285:128:000000000-BF978:1:2112:27235:13168_1:N:0:46
CCAAATTGCTGTAGCACCCCACAATTCACCATTTATCAACTCAAAAATGACCTATTTATTCCTGCTGTCTGCTTTCTGGA
CATTAACCAGTCTTCATTCCATGCCAGTATATTAACCCAATGCCATATTTTCTAATTTTCTTTACTAATCTTTTCTGAAG
GACCTTATCAAAGGCCTCCTAAAAGTTCAAACTCCTGCATCCACTGGCCTTCCCTTATCTATTCTGCTCCTTACAACTTC
AAATAAAAACTAATTGATTTC
>M00285:128:000000000-BF978:1:2112:15276:13170_1:N:0:46
CAGAAACAAAACAGGCTGCCATCTCTCCTTCTTCTCTCTTTCCATCTATTTGTCTCTCTCTCTCTTTCTTATCTGTTTCT
TTCTTGTAATGATGTCGCCACGTTAGTCTTATCTTCTGTTGACGTAATACGTTGCACACACACACACAATATCCCATCTA
AAAGGGATATTTGCCTATCGTAAGCTACTTCGTAACACTAACCTGTTTTATCCTTCACTGTAAGAAAACCTCTGACGAAC
AGGTAGCATTCCAGTAAATCACACTCTTTCGATTTTACAGATATTCCTACCATAGTA
>M00285:128:000000000-BF978:1:2112:23665:13170_1:N:0:46
TGTATCCACACCCTAATCCCTATCTTGATCGGATGTATCTTGCCTTCCAAATAAGGTTGTCAGCTTTTGCAATTTTCCTT
TTCATTGGCTACGTCGGACAGTCTCTGTTCCAAGCCCACTCTGGCCCCATTCAACTCTTTCTCCGCTACATTAACACTGC
ATTAGTGCCACTTCTTGTACCCATGCAGAACTCAACAGTTTCATAAATTTTGCCACTAATTTTAACCCGGTTCTCCAATT
CACTCGGACTATCTCTGATACCTTTTCTCGATCTCTTCATCTC
>M00285:128:000000000-BF978:1:2112:8726:13170_1:N:0:46
CACCGTCAAGACTTCAGGATCGAGGTTCGGTGCCTGGATGACGGACCCTGCCTCACCAGAGGGTGACACCAAGGTAAGTC
CCAGCAGACACCGAGGCAGCACACCTACTGAACAGCTCAGGAGTGACCACTGAATCTCATTGCTGGGGGTGGAGGGCGGC
ACCCTGAACTCAAGGAGACAATTGTACATGTAAAGTGGCCAGGAGTGCAGGGAGAAGCAATTCTTCAGAGAGGGACATAT
AAACGAGGTTGGAGCCCAAAGGGGTAAAGAGGCAGAAGCAGCACAGATACAAAATTGGCC
>M00285:128:000000000-BF978:1:2112:17816:13171_1:N:0:46
GATTAGAAGTGCGAGAGGCACTGAATGCAAATGAGGTAACCACAGGAAGAAAAACACGAAAAGTTCTCATGAGAAATTCC
ATATTCTTCTTCAGTAACTTTACTTTCTGTCCTTTTCAGATTGTATATCTGACTAAGTGGTCTGTGTACAGGGATTCGTT
GTATTATACTTTGTCAGTCATTCTGCTTATTGTGGTAAGTGAAAATCTTTGTTCTACTCACTGCTAAATTTTACATCCCA
AAACATAAATGCAAAAAGTATCACTGATTCCTAATGGCCCTACCTTACACACTAAGGGTG
>M00285:128:000000000-BF978:1:2112:15322:13175_1:N:0:46
CATGGATTTAGGGTGAAAGGGGAAAGGTTTAGGAGGAACTTCTTCACTCAGAGAGCGGTGGGAGTGTGGAACGAGCTGCC
ATCTGACATGGTAAATGCGGGCTCACTCTTAAGTTTTAAGAATAAATTGGAGAGATGCATGGACGGGTGAGGTCTGGAGG
GTTACGGACCAGGTGCAGGTCAATGGGACTAGCGGAATAAAGTTTCGGCACAGACTAGAAGGGCC
>M00285:128:000000000-BF978:1:2112:5321:13175_1:N:0:46
GAAGGATCACAAATAGGATTTTTCTGAGCCTTCCCTGTGGTATTACTTTAATTGCCTTGATTGTTGCATAGTATTTGCAG
TGTATGAAAACACTATAAAATCTCCACATAATTACTCTGTACTATTGGGTTCCTTCACAATTACCATTAAGCTACTGCTG
CATTACCACTTAATTACCCAGTTTTGACTATTCATGCTCTAGAAAATTGTTGTGGAATCACTACATAATTACTTTTGGTT
CATCATTTACTTTCTTCATAATTGCCAGAGTCAATGATGAAAATCTATTCAGTCATCAC
>M00285:128:000000000-BF978:1:2112:14897:13175_1:N:0:46
TTTGACCAATTAGATATCTATCTATTTCCTTCTTGAATATCCCCAATGATCTGGCTTCCACTGCTTTCTGTGGTAAGGAG
TTCCACAGGTTCACCACCCTCTGGCTAAAGAAATTCCTCCTTATCTCTGTTTTGAACTTGCTTCCTCTAATTCTAAGTGT
GTGTCCTCTAGTCCTGGATTCCCCCACCAAGGGAAACAGCTTGACCACATTCACTTTGTCCATTCCCTTCAACATCTTAT
ACGTTTCTATTAGGTCCCCTCTCTTTCTTCTGTACTCCAACGAGTACAGTCCAAGTGACG
>M00285:128:000000000-BF978:1:2112:22362:13175_1:N:0:46
GGAATACATACACTACAACTGCGTTCCAATAGATACTCCATGGCTTTTGTGAAGAAACTGGCAAATGAATGGTTTTAGCC
TATAAAACGCTGTTTTAGCCTAATAAGAAGTTTGGTGATATATCAAGATTGCCTTTTTAGAGGTAAGAGTTACAGTTAAA
TAACTGTTATCAAACGACTCAGCAGCATGAAATACATACACTACAACTGTTTTCCTATTGATACTC
>M00285:128:000000000-BF978:1:2112:29085:13178_1:N:0:46
CTGTGTACTGAAGTGCAGAAGAACAGAACATACTGGAAGTCAGACTTCCCAGCTCCAGTGCTAAACTCAGCACCAAGTCC
AGTGGTGATTCCATAATGCACTGAGCTGAGAGGCTGGATATGCCTTGCATCAGTCATAGTTAGCATGTGTGGTGTGGCCC
CATTCATTTTAATGGGGTTGCCACC
>M00285:128:000000000-BF978:1:2112:12369:13178_1:N:0:46
TCTTTTATATCCTTGGATGGCCTTCAGATGTTTTTGTAGCAGGTTAATACACTGAGTAGCTTGATGGACCATAGCACCAT
AGAACCATAGAACAATACAGCACAAAACAGGCCCTTCGGCCCACCAAGTTGTGCCGTCCTTCAAACGTCTCACAATCTAA
CTCTTTCCTCCCACATATCCTACTATTCCACATTCTTCCATGTGCCTATCTAACAATCTCTTGAACCTGTCCAATGTATC
TGCCTCTACTACCACCCCAGGCAGCACATTCCATGCACCAACCACTCTCTGGGTGAAAA
>M00285:128:000000000-BF978:1:2112:12170:13179_1:N:0:46
CGGGGTAGGAAAATCAACAACACTGCAACAAAATGCCCTAGGGATCCTCCATGCAATGACATTGTCATGCATGTTTCATT
GTGCAAGTGAATATCTAAACTTATCTTATGCCT
>M00285:128:000000000-BF978:1:2112:14867:13179_1:N:0:46
NNNNNNNNNNNNNNNNNNNNNNNNNNNNNNNNNNN
>M00285:128:000000000-BF978:1:2112:12892:13180_1:N:0:46
AACAATACAGCACAGCACAATACAGGCCCTTCGGCCCACCATGTTGTGCTAACCTTCAAACCACACCTAAGACTATCTAA
CCCCTTCCTATAGAACCACAGGGCAATACAGCACAATATAGGCCCTTCAGCCTCTGAGATCTGACCAATTCTGACAAGGG
CAGTCTTAGGGGCAGAGCCTTGCCTCCTGCAAAAGTTATTTAGACTTTGAACCAGTTTTTTAAATGACTTTGATATTCGG
AGACATTCAAAAACGTGAAATAATGAAAAATATTTACTTACCAAGTGAATGCAATTAGTT
>M00285:128:000000000-BF978:1:2112:5460:13180_1:N:0:46
ATTGGGGTTCAGAGAGAGAGGATGTGGAGGATTTTTATCTGATCTGTATGATTCATAATACAGATCCAGGAAAGAAAACC
ACTAAGAAGCACTTGGATAGGTACATGTAGAGGTGAGGCTTGGGGTTATATGGTACAAATGCAGGAAATTGGGACTAGCT
>M00285:128:000000000-BF978:1:2112:2290:13180_1:N:0:46
CCAGTATCCCTGAGTCAAGAGCTGGGAGCCCTTTAACAGCCACTGACAACTCCTCTATTGGAAATGGGTGATTTATATCC
CAGCCACTGAGAGATTGAGATTAGTTTTACTGTATTGGAATGATTATTAACCATTCAGTGAATTTTAATTTCAATTTCTT
ATAATAACATTTCTCCTTGTAGGATGAAGGTGTTAGAGAAGGTCAGAG
>M00285:128:000000000-BF978:1:2112:12495:13180_1:N:0:46
GCAGTCAATGTTTCGGGTCAGGATCCTTCTTCAGGACTGAAGATAGAAAAAGGGGAAGCCCAATATATAGGAGGGAAAAA
CAGAGCAGTAATAGGTGGACAAAAGAGGGGAGGCGGAGTGGGCACAAGGTGGCAGGTGAAGGGGAGGTGGGGAGAGCAGA
TCC
>M00285:128:000000000-BF978:1:2112:18970:13181_1:N:0:46
TGCACGTCAGTCCCTCACTCTCAGGACCAGCTTGTTACTGGCACATTTGAAGCAAACGTGTCAGTCACAGTTTGTACTAA
ACGGACCTAAGAATGACTCACTCTTGCTCCCTACCTTCGGGAATCTTTCCTTGTAGACATGGTTCATCATCACTATTTCA
TTGA
>M00285:128:000000000-BF978:1:2112:10509:13182_1:N:0:46
AACCTACAGCAAAACTTTTCTACACTATCCACAACACCACCAACCTTCGTGTCACCTGCAAACTTACTAACCCACCCTTC
CACATCCTCATCCAAGTTATTTATAAAAATCACAAATAGCAGGGGTTCCAGATCCCTGTGGAACACCACTGGTCACTAAC
CTCCAGGCAGAATATGCTCCATCTACCACCACCCTCTGTCTTCTATGGGTGAGCTAATTCTGAATCCACACAGCCAAGTT
TCCCTGGATTCCATGCCTCCTGACTTTCTGAATGAGCCTTCA
>M00285:128:000000000-BF978:1:2112:23815:13182_1:N:0:46
TGTACATTGAAACACACAGTGAAATGCATCTTTTGTGTAGAGTGTTCTGGGGGCAGCCCGCAAGTGTCACCATACTTCCG
GCACTAACATAACATGCCCACAACTTCCTAACCTCTACGTCTTTGGAATGTGGGAGGAAACCGGAGCACCCTGCAAACAT
GGGGAGAACATACAAACTCCTTACAGGCAGTGGCCGGAAATAAACCTGGGTTGCTGTTGCTGTAATAGTGTTACGCTAAC
TGGTAGTACCCCATCCTTAACCCCCGCCATATCCCATCCGTATCCCCATCCATAGCCCT
>M00285:128:000000000-BF978:1:2112:16198:13182_1:N:0:46
GTAAATTAGCAACAGATTTCATATTGGGAAGAACAGCGTTTCGAAAGCTAAATCCATTAATTTGACACTTTCTACACAAA
ACAGATGTTGTAACTATGGGAAAAGTATTCTAGTAAATGTATTTCATGGTGCTGAGTAGCTTGGTAACGTTTATTTCACA
GTACCTCTTAACCCTGCAAAGTAAATCGCATATATGTGAACAGATTTTATATTTGGCTGAAACAGCGTTTTGAAAGCTAA
ATCCATTGATTTGTAAGTTTCTACACAAAACCCATGGGGTAATTCTTAGAAAACAATTGT
>M00285:128:000000000-BF978:1:2112:10660:13184_1:N:0:46
AAAGGTCCACTCCCAGCCTGCTTCCACTGTACAACACTGCCCTCTGGCAATGGTCCACTCCCTCAGTCCTGCTGCTCCAG
CTCCCAGCTAAGTACACTCCCTCAGTACCCTCTAACACTGTGTTATTCCCTCTGTACTGCCCCACCCACAGAGTAACTCT
CCCCCAGAACTGCCAGTCCTGATGCAGGGTTTCGACCCTAAATGTCGATGGTTCCTTTCCTTCACAGATGCTGCTCAATC
CTCTGAGTATCTCCAGCAGATTGGTTGTTACTCCCTCAGTACTATCCCTCTAACAGTC
>M00285:128:000000000-BF978:1:2112:19522:13185_1:N:0:46
AAAGGTGTTAATGTTTCACAGGAAGAAAATTTGGCAAAAAAAGTGAGTGCTGGGCAGGATGAGGAAAGGGACTCAGTGGA
AGGCTTTAGAAAAAATATGGACAGAGATTGTGAAAGGCATCATATCTATGTCAGTCTCTCTGTATCCTGGAAAGAAATAG
GCGCAGAGAAGGGTGAATATGT
>M00285:128:000000000-BF978:1:2112:15326:13187_1:N:0:46
CATCCATGCTGACTTTTATACTCACCCACACTAATCCCATTTGCCTGTATTAGGCCTGTATCCTTCTATGCCTTGCCTAT
TCAAATGCCTGTTTAAATGTCTCTTAAATGTAGTGATTATTATCTGAGTT
>M00285:128:000000000-BF978:1:2112:7749:13191_1:N:0:46
TTGTGTGTATAGGTGAGCACTTGAATTGCCGAGGCATAGAAGGCTCTGCCAAGTGTGGGTAAATAGGATTACTATAAATA
GGTACTTGGTGGTTGGTATAATATGTTTCTGTGCTGTAAGGCTCTGTGAATATAATTCTGCGTGAAC
>M00285:128:000000000-BF978:1:2112:20012:13191_1:N:0:46
TTAATGTTTCAGGTCGGCTATCCTACATCAAAATTGGGACAGAGCAAAAAAAAAATGATTTAAGTCTCAGAAGGTTAAAC
GATTTGGTTCTGAGTCGCGATTTGTTAAAATAAAATTATCAGAGGCATAGACAGACACCCAGAATCTGCTTTCCCAGAGA
AGAAATGTCGAATACTAGAGGACAGAGCTTTAAGGTGAGAGGGGGGAGTCTAGCCGGGAGCGCTGGGTAAGTGTTGTTTT
ACACAGAGAGAGATGGGTGCCTGGAACCTGCTGCCCAGCGGAGTGGTGGGGACGTTTAA
>M00285:128:000000000-BF978:1:2112:3070:13192_1:N:0:46
GACCTTTTGAGCTCAGAAGTCACTGGGATTCTGAGAATTGCTTGATTCGTGTGTTTTCATGCAGCGCAACACTCTCAAAC
CTCAGTGTTGTCAGTAACTGGGCCTCCTGGGTTGGTCATAGCCGTACAGCATGAAATGAGCCCTTCAGCCCATCGAGTCC
GTGCCAACCATCAGGTACCCATTTACACTCCTCTATTTTTATTCTCCCCTCTCACTTGCATCAACACCCTCCCAAATTCT
GTCACTTACCTACACAATTTATAATGACCAATTAACCTACCCGTATGTCCTTGGGATGTG
>M00285:128:000000000-BF978:1:2112:24383:13192_1:N:0:46
GACAGAAGGGAGGGGACAGATGAATCAGTTTAAGAAGGGAATTCATGGCTTAGGGACAACTGTCAATGGCAGAGCAGATC
CAATGGAGGTGATCCAATGGAGATAAGATAGAAGACTATGGGTAAGCCTAATAGTGTGGGGACATGTTCGGCACAGCTTT
G
>M00285:128:000000000-BF978:1:2112:24575:13192_1:N:0:46
GGTGAGAGGGAGGCATGGAACAAAAGCTGACGGGTGATAGGTGGATCCAGGTGAGGAGGTGATAGGCGGATGAGGGAGGG
GGAGAGTGGGAATGAAACAAGCTGGGAGGTGATGGGTGGAAGTGACAAAGTGCTAAAGAAGATGGAATCTGAATGGTGGA
CCATGGAATAAAAGGAAGGAGATAAGGAGGGAAACAATAGACAATAGAAGCAGAAGTAGACCATTCGGCCCTCCAAGTCT
GCTCTGCCATTTTGAGATCATGGCTGATCCTCAACACCCAATATCCCATTCCTGCCTTGT
>M00285:128:000000000-BF978:1:2112:12782:13193_1:N:0:46
AACCTTTCCTATCCATGAACCTGTCCCAATGCCTTTTGAATGTTGTAATTGTACCTGCCTCTGGCAGCTCATTCCCTTTA
CCTTCCACCCTCTTGTGTGGGGGGAAAAGTGGTCTCTCAGCTTCCCCTTAATCTTTCCCCACTCACCTTATACCTGTGCC
CTCTAGTTTTAGATTCCACTATCCTTGTGAATGGTCAGTCTTTTTCCCTTTATAAACTTCTATAAAGTTCTCCTTTGCTC
CAGGGGCAACATCCCAGCCAATCCAGTCTCCCCTCATAACGCAAACAATCCAGACC
>M00285:128:000000000-BF978:1:2112:18664:13194_1:N:0:46
AACTAACCAAAAAAGACAGACTGAGAAAATTTTGACTTTATTCCAATGAAGACTTATTTTCCAGATATTACTTCCACTAA
TTGAAACCCGTAATTGGTCTATATTTTAATTTGAATTTAGAAATGAAATGGCTTGGAATAATATTGCGTACAACTCTAAA
GTGTCCC
>M00285:128:000000000-BF978:1:2112:8493:13195_1:N:0:46
CCAAGGTGGCTGAAGAAACCTATGCTTGATTTGAAAACTGTCACAGGTGAGACAGGTGGTGTTTAACAGAAAGGATGGTG
GGTTGGTTAGATTGTAGTACACTCCTTCCTCTTCATGCATGTTGCCTCCATGTACCCCTAGCAGAGAGACTAGAATACTC
TGTTCTGACAAAGGGTTACAGACCTGTTTCTCTTTCTATCGATGCTGCTTGACGTGCTGATATTTTCCAACATTTTATGT
TTCTGTTTCAGATTTCTCACATTAGTCCTTTTTTTTCATTCATCAGCCAGGACCCAGAGT
>M00285:128:000000000-BF978:1:2112:3563:13196_1:N:0:46
CTAAACATGGTTAAACACATTCTAATTTAAGAACTATCAACAAGAGCACAGTGAAACTAGAATGTGGGAATTGTCTTATG
GGCAGCCCTAACTCAGCAATGGTTGGAATGTACATTTATTTAATTTCCAGTTGCAAGGCTGATCCAATTTATCCATAAAC
CATTGATGTGATGTCCGTGAGACAAATCAAGCCTGCGAGATCAGTCTGCAGCACAACTAAATAAGGTAAGGTCACAAGTT
AAAAGAAGATCCAATGGACGGAAAGATCTAACATGCACGCTCAATCCTCCCTGACAGCA
>M00285:128:000000000-BF978:1:2112:4252:13196_1:N:0:46
ACCATCTAGGTTAATGATTTGGATGAAGGCATTGAGAATAACATTAGCAAGTTTGCTGAGGATACAAAGTTTGCGACGTG
TGTAGAGGAAGTTAGGAGGATTCAAGGCGACTTGGATAGGTTGGGGGAGTGGGCAGATACGTGGCAGCTGAAGTTTAATG
TGGTTAAGTGTGAGGTTATCCACTCTGGGAGCAGGAGCAGGAAGGCGGATTATTATCTGAATGGTGTGGAGTTAGGCAAA
GGGGAGGTACAAAGGGATCTAGGAGCCCTTGTTCATCAGTCGCTGAAGGTGAATGAGCA
>M00285:128:000000000-BF978:1:2112:14938:13196_1:N:0:46
TCTGCCAATAGTAATCTTCAGGGACATGGCCTTGCATATGTCCTGTCTGTACCCCGCAGCCTCTTGCAGAGTCACAGAGT
CATCCAGCATTACAACGGGCCCTTTGGCCCAACTGGTCCATGCCGACCAAGATTCCCATCTGAGCTAATTCCAAGTGCCT
GTGTTTGGTCCACATCCCTCTTAAATCTTTCCTTTCCATGTACCCGTCCAAGTACCCTTTAAATGCTGTTAAATGTACCT
GCCTGAACCACTGGCAGCTCATTCCATATGCTGACCACTCTCTGGGTGAAAATGTTGCCC
>M00285:128:000000000-BF978:1:2112:7305:13197_1:N:0:46
TGGAGAGAAAATAAACACTCATGAAATGAACTTATGGCAAGCTTCAAGAATAACCTACCAGAACCAACTAAGTAATGACA
TTATATAGATAGGCTGCAAAAGGAGGCAAAGATAATTGGTAAAGAATTCTCTGGAGAAGAGTGATAATATGATAGGATTT
TATATTAAGTTCGAGAGTGATCTGATTAAGTCTAAAACTAAGTTAAAGAAACCCAATGACTCAAGTCTGTGCAGCAAGTT
GTCTG
>M00285:128:000000000-BF978:1:2112:20838:13198_1:N:0:46
AATTCCACATGGATATCATTGGCCACCTGCCGTATCCCGGTGCGCCACGTATATCTTTACCATGGTAGACAGGATCACCA
GGTGGCCAAAAGCCGTACTGCTGACAGACATGTCCACTGATTCCTGCGCCAGGACGCTCATTGCGAACTAGGTCGCCAGG
TTCGGTAAGGCTACTGACATCACCTCAGTCAGGGAAATCAATTCAAATATGGTTTCTGGACAGCACGTGCACAGCTCTTG
TGCAGCC
>M00285:128:000000000-BF978:1:2112:23776:13200_1:N:0:46
GCCTTGTGAAGGGCATGTTCAGCATTTGAGGCATTCAAAAGAAAGTTCCTGATTACGGAAAGTTACCGATTTATAGAAAG
TGTTTTGTTTTATTTTTATGCATTGTTTGAGCTACAGGTAGCTCTGATGTAACAGTTGTGTTCCTAACAAATCTATCAAT
ATAGAAAATCATGTTATAAAAACAATTGTGTCAATGGGAAAAAGGGGATTTCAG
>M00285:128:000000000-BF978:1:2112:1861:13202_1:N:0:46
TCTAATGAGGGGAAGTTGGACAGGCTAGGCTGGAGTTTAGGAGAATGAAGGGTGGGGCAGGCCCAATTGAAATGTAGTAG
ATCCCAAGGAGTCCAGAGGGGTGGAAGTGGAGACTTGCTTACATTTATGTCATTAAGCTGGAAAGGGCACAGAAAAGAAT
CATAAGGACATTACTGGGAATTACAAGGAGAAACTGGATCGGATTGGACTTTCTTCCGCCCACACCCCCCAAACGCTCTG
AGATCAAGAGGCCGAGAAAGCAAGAGAACAAGGCCGGATAACAGCAACTCCTCACACTC
>M00285:128:000000000-BF978:1:2112:29397:13202_1:N:0:46
GAAGCTGAAGTTGATTTTCTTTTACTTCCTGTGAAATTGGAGGATTCTGTGGAGGTCCAGAGTACAAGTGGGGTGTGTAA
CTGGAGCTGGGTTTGGCATCCGAAACACCATGAGTCAGGAATGTGGGTAGGTTTGCAGCCAGAGCCAGAGGTCTGGAATG
CTTGTGTATTTTCTACTCCCTTTAAGCTCATCAAATTCACTGGAAAATTTATTGTACTACTATGTAATATGTATAAAGCT
GAAATAAAAGTGTGTTGGGGAATAAATAGTCTCTCACTAGTTATTCTTTTGAC
>M00285:128:000000000-BF978:1:2112:7724:13204_1:N:0:46
TCAGACCTAGAGCAATGTTTACAGGCTGGTCCTCAAAGATCTTCAGATGCAGATGAGAGAGTGGGGAAATCACAGAGAAA
GATTCAGTTCAAAGGAGGCCATACCCAGCACATAGAATGTGCAAACAAAGAATAGACTCTCTTGATATTTCTGAACAGCA
AAGACTCAGGATATTTGGAGAGTTGCATCAATGAGAGCAGATACTTCCAATCCACAGCAACAAGATATTGTTTAACCCAC
>M00285:128:000000000-BF978:1:2112:12095:13205_1:N:0:46
CCCATGGGACCTTGTTGTGTCCGGGTTGGCTGCCGTGTTCACAATGGAGTGGACGTGCCGAGTTCATGAAGGAGTGGAGG
AGATAAACCGCTCCTTCCCTTCTGACGATTTGCGCTGCCTTCGTTACCTGTGATTTCTCTTCTAAAGCGAAGC
>M00285:128:000000000-BF978:1:2112:24934:13206_1:N:0:46
CCTGCAAAGGGAGTTCAGGGAGCTAGGCAGAAAGCTGAAGGCCAGGACCTCAAGGGTAGTAATCTCTGGATTACTCCCGG
TGCCACGTGATAGGAAAGATAGGAACAGGGAGAGGAGGCAGTTAAATACGTGGCTGAGAGAGTGGTGTAGGGC
>M00285:128:000000000-BF978:1:2112:18675:13206_1:N:0:46
TTGGAAGCACAGAAGTACAAAGGGACTTAGGGGTGCTCGTACAGGATAACCTAAAGGTTAACCGCCAGGTTGGATCGGCA
GTAAAGAAAGCGAATGCTATGTTGGCATTTATTTCGAGGGGTATAGTATATAAAAGCAAGGA
>M00285:128:000000000-BF978:1:2112:24517:13208_1:N:0:46
TGGCTCAAAACAGGCATATTGAATGTCAGGTAAATTTAATCATATCAGAGTGCTGGAGACTTGAGGGTTGGAGGTCCAAA
TACATGCTTTTAAGGGCACAGATAGCCAAACCTGCAGAGTATAATAACCATGAAATAAAATGGCACCTGGTACCTTGTAC
AATACTACCACAGGCAACCAGGTGGCTACTCACCATGAACCACACTAGTGGCAAGTGAATGAGGTTTTTATGGAGGTTAG
GTTCATGATGAAGTAACACCATGAGTCTGATTAGAAGCTACCAATGTTCAGTTACTCGTG
>M00285:128:000000000-BF978:1:2112:23697:13210_1:N:0:46
ACCTAATTTTTCCTTGAGAGTAGATAACACAAACTTGTGATTTTTTTTTTGATTTGTTAGCATTATTGTAGAAACTTGCA
TAATCTCATGCTTTAGATGATCCACACGGAGAATGCCCCCCCCCCCAAATTCCACCAGAAGGAAATAAATAATCAATGCC
CATGCAATGGCAAAACAGGCAAAGCACAAAAAAATATGAACCTTGTCGATGGAAAGGGGGAATATTTCAAGAGTGGGTTT
CAGCTGGAAAGGGATTGAGGATGTGTGTGAATTCATTTTGATGGGAACTTGAAGTTAAA
>M00285:128:000000000-BF978:1:2112:10664:13212_1:N:0:46
GTCTGCCACCCCAAAGGCATTGAATATGTAGCCACCCACAGAAATACCTGTTTCCCACTACATGTTAACGACAAAGTGGA
CTCCACTTGTTTGCTCCAAAAATCCATACATGGATTGTGGTGACAGACATAGCTATTGTTCTTCATCCATTGATACGGAA
ACCAGCAGTCAGTGTCTCTCTCGCTCCCACTCACTGAGCAAAAAAGCCAGCACATTGTTATCTTGCTGTCTTGATGACAC
CACGCACACATACTACTACTCTATTGTTCTGGTGCCTTAAAGAGACATTCACCAAATAGC
>M00285:128:000000000-BF978:1:2112:1742:13212_1:N:0:46
GTCGGCCCTTGGACTGTACTCACTGCAGTACAGAAGAACGAGAGGGGACCTCATAGAAACATTTCGAATGTTGAAATGAC
TGGACAGAGTAGATGTGGCTAAGCTGTTTCCCTTGGTGAGTGAGTCCAGGACTAGAGGGCACAGTCTTAGAATTAGAGGG
TACCCAGTT
>M00285:128:000000000-BF978:1:2112:2041:13214_1:N:0:46
TCAAGAATTGGCTAACAAGGAACATAAAAACTGACTGTAAAAGCTTTCATACATAGATAAAAATAAAAAGATCAGCTAAA
GTTAATATGGGTCCTGTAGTCTGAGGCAGGAGAAATATTTTGAATCAAAGAAATGACAGAGAAATTGAACA
>M00285:128:000000000-BF978:1:2112:6953:13214_1:N:0:46
GCTCATTCAAGTACCTGTCCAGATGCCTCTTAAGTGTTGCTACTGTTCCTGCCTCCCCAGCTCCTCTGGAGTTCATTCTA
CTTTTTCTGTGAAGGATTTACCTCTCAGATCCCCTTTAAACCTCCTCCCTCTCACCTTAAACCTATGCCCTCTGGCTTAA
GACACCCCTCCTGTGGGAAACAGACACTGGCTAGCTACCTGAACTATGCCTCTCATAATTTTATACAATTCTATCATGTC
ACCTCGTTGTCTTCTTTGCCCCAGGGATAATAGACCCAACCTATCCACCTTCTCCTGAT
>M00285:128:000000000-BF978:1:2112:28883:13215_1:N:0:46
AGCCACTTTAATATTCTCAAATTTTCCTGGTTTTCATTCATTTACATTCTCAGTATTGTTTTGCTTATTTCTCATTCTAT
AATTTTCTTCTGTTTGAACATCCTTCATTTGTTGTCACCACTTGTTTCAAATCTCTTTAAATGTGTTAGTAATGCAATAA
CAAAAGGCACAACTACAAACTGGGTTAACAGCTCTGAAGTTGGAGAAGATTAGAGGGAATTGGGCATCCAAGCGAAAGTA
TGCAAGCATTCCCTGAATCCTAAGGACCGATATTTTCTGCTGGATGATTTAAAGTGTGA
>M00285:128:000000000-BF978:1:2112:16917:13215_1:N:0:46
GCCTCTGGAAGGCAACATCCATCATCAAAGATCCCCACCATCGTGGCCATGCCATCTTCTCGCAGATACCAGTGGGTAGG
AGGTGCAGAAGCCTGAAGTCCCACAATGCTAGGTTCAAGAACAGCTACTCCCCTTCAACAGTTTGATACTTGAACCAACC
GGCACAACCCTAATCTACACCGTGACCGCTTTGATCATCTTGCACTAAAATGGATTTTGTGTTTTGGTTTTGTTCTAACT
GTGTTCTGTCTTGTAAAAATTGGGTATTATTTATTTAGCATATATTATTCTTGTCACTGC
>M00285:128:000000000-BF978:1:2112:10624:13216_1:N:0:46
AAGGGATATGAAGGCTCTCGACCCAAAATGTTGACTGTCCATTTCCCTCCATAGATGCTGACCTGCTGAGTTCCTCCAGC
AGTTTGTGTGTCGCTCCAGATGCTCAAGGGGGGCATGCCATCCTGGATTCACGTCTGTGGCCACAGAAGTCCCTGTCTAT
TCCTTTCACTGTCGAGTGTCCTACCGCAATTGCCCATGGACACTTGCTCCACTCGGTTTGTGCAGCTGAACCACCTACTT
TGCTGTGATCTTTGCTGGACTCTTGATGATACATTCACCCCCATCATTTTCCAGTGAGA
>M00285:128:000000000-BF978:1:2112:20301:13216_1:N:0:46
ATTGGGCTTGTGTGACAACATGTGAATTCTCTAAATTACCAAATGTTATCAGGTTTTAAGTCAGCTTGTCAAAAATTCAA
AGCCTGTGACTCAAAGGACTTGCAGAATTTCAAGCAACCCTTGTGTACACCACATTAGTTGGTATAGACCATAGGCCTCC
AAGTTTGACTTGTTCACATCCAAATGAACAGTACTTACAG
>M00285:128:000000000-BF978:1:2112:25410:13216_1:N:0:46
TCGTCCGGCTCCGGTGACTTATCTAACTTAATACTCTCCAAAAGTTTCAGCACCTCCTCCTTTCTAATATCCACCTGCTC
AATCCTTTCAGGCCACTGCAAGCCCCCACTACAATCCCCTAGATCCTTCTCTGTAGTGAAC
>M00285:128:000000000-BF978:1:2112:11944:13217_1:N:0:46
GCTTAAATGGAAGGACCCAATACCCCCTACCACCTTTCAATGGTTCTCTCAAATTATATCATGTCTTAATTTGGAAAAAA
TTAGGAGTGGTTCTGTTGATTCTTCGCTTAAATTTGAAGCTATTTGGAGTCCATTTATTCAATACTTCCATATGATGTAG
TTTCCCCTTCTATAACTTTTTTTAAAACTTAGAGACACGGAGCTGATAACATCATATTGCTCTATTTCTATTGAAAATTT
TAGCCCAGTTTTTTTTTCTTTGTTTTTTTTTTTCTTTTTTAAAATTCATTTTTGGTTTA
>M00285:128:000000000-BF978:1:2112:20605:13217_1:N:0:46
CCAAAATGTGCCACCTCGCACTTCTCTGGATTGAACTCCATCTGCCACTTGTCTGCCCAGCTCTGCATCCTAAGCTCTGA
CAGCCCTCCACACTATCCACAATACTGCCGATCTTAGTGTCATCCGCAAACTTACTAACCCAGCCTTCCATCCTCTCATT
TAAGTCATCTATAAATATAAAAAAAAGTAGAGGTCCTAGAACCGATCAGATCGGAAGAGCACACGTCTAACTCCAGTCAC
TCCGCGAAATCTCGTATGCCGTCTTCTGCTTGAAAAAAAAAAAAAAGAAAAACACTGAA
>M00285:128:000000000-BF978:1:2112:25981:13218_1:N:0:46
GCACAACAACTCACACATGTCCGGATTAAACTCCATCTGCTATTTCTCTGCCCATATTTTCAGGTCTTTATCCTGCTTTA
TCCCTTTGACAACCTTCATCAGCAACTCTTGAGAATTTTCATGTCAAGTGTAAACTTGCTAATCAGCCCACCTATATTTC
ATTCAAATCATTTATATATATCGCAAACAACAGAGGTCCCTGCCTTGATCCATGTGGAACACCTCTCGTCACAGATCTCC
AATCAGAATAGCACCCCTCCACCATTACACTCTGTCTTCTATGGCCAAGC
>M00285:128:000000000-BF978:1:2112:14626:13218_1:N:0:46
AAGGGCCTGTTTCCATGCTGTATTACTCTAAGACCCTACATCAACATCAGTAACTCCTTATGAATCCAAATTAATGCAAC
AGATTTCTGAATATGTTGCTTGGTACAGGACTGAGCTCCATTGGGAATATCTTGACTCAAAAAGCCGTTCACAAGGAGAA
GGTCCTGAACAATGTATGATACAATCACATAGAATTACAAATGAAAATGGACAGCAATCCAGGATGTAGATGCATCCACA
TAGAGAACACTGATATAGGGCAATGACTACTCCGACCATCCCAGAACATGCAAGAAGTTC
>M00285:128:000000000-BF978:1:2112:14527:13219_1:N:0:46
GTTTATATATAGAATAACAGATCTCCGGGAGTGGGTTACAGGCTGGGATCTGATCCAGGGGTACAGTGTAGTTTATATAT
AGAATAACAGGTCCCCGGGAGTGGGTTACAGGCTGGGATCTGATCCAGGCTGGGATCTGATCCAGGGATACAGCGTGGTT
TATATATAGAATAACAGGTCCCCGGGAGTGGGTTACAGGCTGTGATCTGATCCAGGGGTTCAGCGTGGTTTATATATAGA
ATAACAGATCTCCGGGAGTGGGTGACAGGCTGGGATCTGATCCAGGGATTCAGGGGGATT
>M00285:128:000000000-BF978:1:2112:3412:13220_1:N:0:46
CTTACGTGAGCCTTTGGTGTCGAGGTTCCCCGTATAATTTTGTCTGCATCTGCAAATCTCTCAAGTTTTTCTTTTACACA
GAGTGGTGGGTGGGTGGAATGCACTGCCAGCAGAGGTTGTGGGGGCAGATACATTAGGGATATTTAAGAGACTCTTAGAT
AGTTCACCATTTCTCTATCATTCATGTGTCTATGTGGGATGGAAGGGTTAGATAGATCTTAGTGCAGGATAAAATGTTGG
CACA
>M00285:128:000000000-BF978:1:2112:15479:13220_1:N:0:46
TCTTTTCCCTGCTACTTGAATTTTTTTTCCTTGTTTTGTCAGATAGTTGGACTTTCTGCGTGTAAAGTTAAACAAAATCC
TTTATTACAAAAACTGAAAACAAATGACAGTAATAAAATCTCATCATTCAGCTTTTAGTAGAGATACTCTTGGGGATTTT
TAGTAGAGATACTCTTGGGGATCGTCTGCATTTATGTGGTTAGTGCAAGAGAATATCCAGGTAATTTCTGCTCCTATTCT
TGTCTTTGTCTTGTAAAATGCTGAAGGGTATGTTCAGATTGGTTTTT
>M00285:128:000000000-BF978:1:2112:16884:13220_1:N:0:46
GAACATTGTGTCTGACACATTTAGAAGTGTGTTGTGATAAGGTGCGGTCTGGGGGGACTGAGTGCGTTGAATTCAGCATT
CATTCAACTTGGGACATTGTTGGCAATAGACTGAGTGTTGTAACATAGATGGACATCTGGAACTGATAGGTTGGGAAGTA
TTGGTGTCTGTTGGGATTGGTGCAGGGCTGGAGGACC
>M00285:128:000000000-BF978:1:2112:19825:13221_1:N:0:46
GGTCGAGGCGGGCCGGCGGCTGGAGGTGGTCGAGTTGAGGCAGGCCGGTCAGTCGAGCCGGAGGTGGTCGAGAACAGCTC
AGTGCGGTCGCTGGCCTGATGTCCTGATGTTTTCCTTTGTCTTTCTTGTCTTTATTGTCTTGAATGTGATTTGCACCTGG
TCCTGCAGAGGACGGTATTTTGCCTCCGTGCACGCTGCATGTGTGTATGGAAGTGACAATAATATTGAATCTGAACCTGA
ACTTGCAGCTAAGCAGCCACTAGCTGTGCTGACCTGGTGCAGCAGCACCTTTAATCAAGG
>M00285:128:000000000-BF978:1:2112:9823:13224_1:N:0:46
TCAGCAGGTTCCTGCAAGTCCCATCCCCCAGAGGATGTGCTCTCCACTCTCCCTTGCACCTGCCTATCACCATCTCTTAC
TTCCATCTGCCTATCCCCACCTCGTGTCCAACCTGCCTCCCCTCTTTTATCCACCTATCACTGCTCTGCTTTTCCCTCCT
ATACATTGGCCTTCCCCTTTTCCCATCTTCAGTCCTGAAGAAGGGTCTTGACCTGAAACGTTTAATTTACAGT
>M00285:128:000000000-BF978:1:2112:21452:13227_1:N:0:46
ATTGGCTGCTTTGCCAAGGCAGTTGTGATGAATCTTGAGAAGATGCTTTCTATGGTGCACTGTAAAAATTAGTGAGGGTA
ATTGGGGACATGCCGAATTTCCTTAGCCTTGTGAGGTAGTAGAGGCACTGGTATGCTTTCTTGGCTGTAGGGTCTATGTG
GCTGGACCAGGACAAGTTGTTGGATAAGTTGTTGGCAGGCACAGTAGTGTAGCGGTTAGTGTAACACTTCACCGCGCCAG
CAACCCAGGTTCAAATCCAACCGCTGTCTGTAAGG
>M00285:128:000000000-BF978:1:2112:21761:13228_1:N:0:46
GCTTAAAGTGATCATATTGATGATGATTGCTTTTAATGATATTAGTATTTCATTAACACCAGAAGTACCACTCTCTCACT
CCCATGATTGATTCGGTTAGCATCAAAATCTATGTCACCATTGGAAATGCAACCAATGGTCATCGGTCAAACCTACTGCA
TAATTTTAAATA
>M00285:128:000000000-BF978:1:2112:8224:13228_1:N:0:46
ATTTGCTTCTCAGTTGGTCAACAGAAGTTTACAGCAAGCTTAAATGGCATATCTCTCCGGCAAACTTCTGCACTGGGAGA
TTGAAATGGTGATGAGACAGTGACAAAGGAACAGCTCCACCCCAACATCAGATCTCCTATGTAAAAAGATTACTTCACCA
ATAGACCAAACCTCTAAAACATTTAACCTAGTGAAGTATAATGCAAAGGTTGCATGATTTCCTGTTTTTTTTTTGTAGAT
TTTGTAGCATACATTGGTGGGAAAGCTGGGAGAGAAGAAAGATTTAATAGGACATTG
>M00285:128:000000000-BF978:1:2112:20246:13230_1:N:0:46
TCAACATAAAAGGAGTTTTCAGGGTGAGAAAGTCACAACTGAGTAAGCCCCGAAGTGTCGTTTGAGTTTCGAGTGGAACA
TTCGGATTTCGTGATTCCTCTCTAATCTCTCTCTATATCTATGTTTTGTCTTCGGTGGACGGTGCTCGTGAAGAAGCCTT
TATTCATGTCATCTAACGGCTTACTGAACTGAACTTTAAGAACTCATTCCTGGACTTGGAGTTTAGGAATTCGACACGCA
CACACGACGATTAGTTTTGGGGTTATAGTTTAAGATTCTAACATTCTATTGTGTACTAAT
>M00285:128:000000000-BF978:1:2112:10187:13231_1:N:0:46
AGTTGTACATAATAAAGGGCTCTTGGAATCTTCTTCCTCTCTTAAAAAATTTGAAGACATGAACTGTTCTGATGAAAGGT
CATCAATGCAAAACGTTAACAGTTTTTCTCTCCCTACAGACACTTCCCAACCTACAAAGCATTTCCCATTTGTATTATTT
TGAGACATGCTGTGCAAACTAATAACCTGAACCATCAAGTCTCTACAAATGCTGCCTGACATGCTAAGTCCTTTTTCCTT
TCTCCATTTCATACGGCAAAGGCCATTCGGCCCATCATGGCTATGCCAGTTCTCGGAGC
>M00285:128:000000000-BF978:1:2112:26470:13231_1:N:0:46
GCTAACCAGTCTGTAGTTTTCTTTTCATCTCTCCCTGGTTTATTCAATAGCGAGGCTATATTTGCCAACTGTCCAATGTG
CAGGTACTTTCTATCATCTGCGGACTTTTGGAAAAAATGATAACCAGCCCACCATCTGTGCCCTGATTGCTATTCGCCTT
CACATGCTCATGCTCATGATCAGGCATTTGGAACTCATCTGCTCCCATTATTCCCTCCTCCCCCCGCATGTTCTGTAAGG
ATCACAGAGTGAATCCACTTGATGAAGACTGTCACCAGCAGCTGTATCACCCACCCCACC
>M00285:128:000000000-BF978:1:2112:7448:13231_1:N:0:46
GAAATTTACATAATTATAAAAACTGTCAAGATTCTGAGTACTGGCCCTTGATTTGGTTCCTTAGATGCCTTGTTGTACAG
CACATGGATTCCATGCTGGACTGATGTCATAATGACACACACCTGAACCCCATCAGGGGCCCAGTATAAGTACCTGGGTT
TCTGTAGCACTAGTTAGAGAAAGTCAATTTGCATT
>M00285:128:000000000-BF978:1:2112:19578:13232_1:N:0:46
GTTACCACCGATGTTTTTGCTGTCCTGGTTTTATATACAGACCTTCATCACCATGAATTTTATAGTTTGCCCAAGTTTCT
GATCATATCTCAACTGTGGCCAGACCATTTCCTGCTTGTACGTAATTAAACACAACGATCAAACTGGAGGTGGCTATAGC
GATCTCTCTTAGTACACCAGATAGTCTGATGTCTTTCATAACCTTATTTACTTCGAAGTGTCTTGTCTTTAAATGTGACT
AATGAAATCTTCCAACCGCACTGCCAGATAATAAAACAAAACGTCATAAAATGGCTTCTG
>M00285:128:000000000-BF978:1:2112:8523:13233_1:N:0:46
CAGATGCTACCTGACCTACTGGCCTTCCCAGCATTACCATTTATTTCAGATTCCCAGCAGCTTTCTGGGTTGTCCACCTC
ACCGTTCTGGCAGATTTTTTTCTCCCTCCTGTATCCTCTTCTACTTACACCTCCTCCAGACACATTATCTGCCATTGACA
ATCTTTCACTGCCCCTTCCGAATTGAAACCAACCAGTGTCATCAGTCCTCCCTTGGTCCCACCC
>M00285:128:000000000-BF978:1:2112:8303:13233_1:N:0:46
CAGTGTCATGGAAGCTCTAGTAATGAGATGAATGAACACAAGAGGGACTGTTTTCCCACTGCCCGATAAATCGCAACCTA
ACCGTGAAAGTGACACGGTGTTCATTGTCTTGGTCCGCAAGCGCCAGTTGAAAGGCCGAGTTACCCAAGAGGCGAGGATG
ACACTGAGTGCTGAGCCCAAGTTGGGAGCGTGAAAAACAAGAGCGACTTTAAACTGTGTCTATCGATTCCCAGCATGTCC
AAAGTTAGAGTCACAAACCCCCCCAGTGCCCCCCACCCAAGCAAGCAAACAACATGAGGT
>M00285:128:000000000-BF978:1:2112:3292:13233_1:N:0:46
AACATTAACATTTTCTCTCTCCACTTATGCTGCTTACCACCTGAGTGTTTTCAGCACACCCTGCTTACATTATTAGTCTC
CTCAGTTATTTGAGATGAGAGTGAAGTCACAACTGGCACAAACAACTCATTCCAAATATTTTGATGATCTTTGGGAATCA
ATTTCCATTCAGAGTAGGTCACTTGGTTAGTGGGTGAGTCTGAACAAGGCCAGGTCAAAATAAGTGTTATAAAGATGGGT
GTGCAAGACTTAGATGAGAGTGAGCTTGAGTAATTTTAAGGGTCTTGTACATCTGCTGA
>M00285:128:000000000-BF978:1:2112:19239:13233_1:N:0:46
CAGTTATCTATCTGGTACAGAGTCCCGATGCTTACACAACACCCCGACTGCAGACCCATTGCCAATACTTGAAGAAATGA
AGCCTATGCCAAAAGCACATCCTGAGTAAAAAAAAACCTGTCGCGCGTTGAACAAATTCTCATGCACCAATTCTACCGTT
TCATTGCTCCTTAAATAAGACTTCAGTTTC
>M00285:128:000000000-BF978:1:2112:3939:13234_1:N:0:46
GGCTGTGACTAGTGGAGTCCCGCAGAGATCGGTTCTGGGGCCTCTACTCTTTGTTATATTCATAGATGATTTAGATGAAG
GAGTGGAGGGATGGGTTGGTAAGTTTGCAGATGACACCAAGATCGGTGGTGTGGTAGATAGTGTGGAGGACTGTAGGAGC
TTAGAGGGGGATATTGATAGGTTGCAGAACTGGGCTGACAGGTGGCAGATGGAGTTTAATCCGGAGAAGTGTGAGGTGGT
GCAATTTGGGAGGACAAACTCCAGGGCAGAGTATAAGGTTAATGGCAAGGTTCTTGAC
>M00285:128:000000000-BF978:1:2112:15839:13236_1:N:0:46
ATCATATGCCATTCACAGAAGCAACAATAATGGAAATTCAGCGGATGACCACGGTTGTTCCACTAGCCATTCCCCATATG
GCATCAGAAACAGTTGGTAAGTGTGCTAATGAATTAACAGTTATTACACAAGAAACTATTTACTGAACAATCACCAGGTT
TACTGCTGGAATAT
>M00285:128:000000000-BF978:1:2112:17799:13236_1:N:0:46
AGAACCAAACACAGGTGGTTGAAACTGTGGCAGCAGCACTATCTCCTGTGCCACCCAACCCAAACTACACAAGTCCTTGG
CTGTTTATTGCAACTAAAACAGTTTGGTTTCATCACTAGCAGTGCAGGTATATTCCAGTAATTAAGTCACAAAATCTTCA
TAATCTCCAATACAAAGCTGGCAGCTTCTGCAAGGATTTCCCTGCCAACTTCAGGAAATGAGATTTTATGTTCAGCTATT
GTGTGATTGCAAGGTTTTGGCCAAAATGTAATTAAATATACCATTAAATTTTGCCAAGAC
>M00285:128:000000000-BF978:1:2112:25692:13236_1:N:0:46
CTTGGAAAGTTAATTTGGGGTTTGCACACAAGTAGTTCCTGTGAAAGTTTCTACTCCTGAAATCTTCCATTGGTTCACAA
TGGACGGGTGAGCTGAGGGTGGAGATGGGGGAGGCTTTCCATCCTCTTCTGCCATTCATTTAGATCAGGGCTTATCTGTA
TCTTAACCCCCATCTCTATCCATTTTCAATTGGCAC
>M00285:128:000000000-BF978:1:2112:10244:13236_1:N:0:46
AGGTCACATCTGAACACCTTCAGTTCAGCAACTGCCCCAGTCCATGAGGGTGACTCACCACCAAATTCATAGGCAATAAA
CAGTGATGCCTGTTTACAGGGGTGAATAAGAAAAATAAACTTTGATTTGTCAGCCTCATATGC
>M00285:128:000000000-BF978:1:2112:7678:13238_1:N:0:46
CCAAGTGCTTCTTAAATTATACTATTGCACCTGCCTCAACCACTTCCTCTGGCAGCTCATTCCATACACTCACCACACTC
TGTGTTTAGTAGGCTTTTGATTACTAGTTTAATTAGTTCAGCACTACATTGTGGGCCAAAGGGCCTGATCCTATGTTCTA
TTTACAATGCTCCCCCATATCATGACAGTGACCATAATTCAAAAGGATTATGTAACATTCTTAGAAAAGTACTGTGCAGA
CTAGAAATTCAACACCAATTAAGGTGAATGGAATGAACTAAGAAAGCATAATACAACACC
>M00285:128:000000000-BF978:1:2112:8784:13239_1:N:0:46
CGCTCAATGACATCAAAACAAAAGAGCTGGTCACTAACTTCAGGAAAGGGGGTGGTGTACATGCACCTGTCTATATCAAC
GATGCTGAGGTTGAGAGGGTTGAGAGCTTCAAGCTCCTGGCAGTGAACATCACCAATAGCCAGTCCTAGTCAAATCACAT
AGATGCCACAGCTAAGAAGGTCCACCAGCACCTCTACTTCCTCAGGAGGTTAAAGAAATTTGGTTTGTCCCCTTTGACTC
TCACCAACTTTTATTGAAGCACCATAGAAAGCATCCTACCTGGATGCATCATGG
>M00285:128:000000000-BF978:1:2112:18366:13239_1:N:0:46
GCTACCTATATGAGGTCACTGTGAAAACCTGAAGAGAATAAACAATCACAACTAACACCAGTAGGCCGGCAGCAGGTTTT
CTTTCTGGGTGAAAGTCGATAGTTGATTAAAGATGCAAATTTTCTTTTCAGAGACCTGAGCAACAACCATATCTCCGAAA
TCGCGCCAGATGCTTTCCAGGGACTGAGGTCACTTAACTCTCTGTAAGTTCTTTAGAAGTTTTCAGGCTTCCCTAAGGTT
GTCTGTTTTGAGTGTAACTCTGTCTCCTTATGAAATGCTAAGCTTTAAAGAAATCTTGCC
>M00285:128:000000000-BF978:1:2112:21474:13239_1:N:0:46
GTGATGCTGGAGGAACTCAGCAGGCTAGGCAGCATCCGTGGAGAAAAGCAGGTGGGCAATGTTTCGGGTCAGGGCCCTTC
TTCAGGGCTGAAGATAGGAAAAGGGGAAGCCCAATATATAGGGGGGGGGGGAAGCAGTGCAGTGATATGAGGACAAACGA
GGGGAGGTGGGGCGGGCACAAGGGGGTGAGGGGAGGACGCGGGTAAGAGATAATGAATGGCAGGTGGGGCGGAGGAGGGG
TGAGCAGATCAACCGGGGGGTGGGTCAAGGGTTAGAAGAGAAAACAGGCGGGATAGA
>M00285:128:000000000-BF978:1:2112:23084:13239_1:N:0:46
GAAATTGTCAACATTTCAGTTGAAACCCTGTATCAGAAAAGCAGCATCGATGTCTCAATGTTAAAAGAGCTTTCACTCTT
TCCCAGTTCAAAGTTTCTTGGACCTGAAACACTGACTCTCTTTCTCGTTGCATGGATGCTTTTGGACGTGCTGAGTGTTC
CAGCATTTTCTGGTTTCATTTCATAGCTTTGAGAAAAAATGGAAAATTGATGCCTATTAAC
>M00285:128:000000000-BF978:1:2112:19056:13239_1:N:0:46
ACAAAAAGAACAATTCAATTTAAACCTAAATTAGTTACAGAATTTAATTGTCTTGAGTTTCCAATGCAAAAGGAAATAGA
ATTATTCTAGTAATACCCAACATCTGTCTCATGCCGTTCAAGGTAATT
>M00285:128:000000000-BF978:1:2112:25924:13240_1:N:0:46
ATACTAGAATAGTTTTCCCATAGTTACACCTTGTGTTTAGTGTAGAAACTGACAAATCAATGGATTTAGCTTTAAATACG
CTGTTTTAGCCAAATATGAAATCTGTTGCTATATAAGCGTTTTACTTTTAAGATGTAAGAGGGACAGTGAAAAACCGTTT
CCAAAAGGCTCACCACAATGAAATGCATATACTGCAATTGCTTTCATATAGTTACAGCAAGGTTTTAGCGTAAAAGTTGC
AAATCAGTGGATTCACCTAAAAAAACGTTGTTTTTGTCAAATAGGGAATCTGTTGCTAT
>M00285:128:000000000-BF978:1:2112:15358:13241_1:N:0:46
TGAGTTTCATATAAAGCTCCTTGCTTTTCACAGTATGTATAAATGATTTCGACTTTATTGGCAGCAAGCTTGAGAGTGAA
GAAGAAAGCCTTAGGCTGCAGGACTTTCAATAGGGGATCAGGTGGCCACTGAAGTGGGCAATGGGATTCAAATCTGATAG
CATACCTAGGGAGGCAAGGAAATTATACACTAACTACATA
>M00285:128:000000000-BF978:1:2112:23221:13242_1:N:0:46
GTATTCAGCCTATGTGAAGCTTTTTATAAAATTAATCTGGTATTGTATCATGACAAAAGCACTTGACCAAAACACCAAAA
CCATTTCTTTGATGTAATGTAATATCAGTGTCATTGAATACCTTGACATAAGCATTCATGACATGAACTCAGCCTTCATG
TTCATGTCTTAATGCTCTTTAATTTTCTTCTCCTACCCAGTGCTCATGTTTGATTACGGGAAAGCTTTCAGAGCAAAGCT
AAATGGACGATCCCAGGGTTCAGAAGTTCATGGAATTTCACATTTTCATTAGAAGGTGA
>M00285:128:000000000-BF978:1:2112:14967:13243_1:N:0:46
GTAACTATTGAAAAGCAATTGTACTGTATGTATTTCAATGTGCTGAGTCGTTAGATGACAGTTATACGACTGTATCTCTT
ACCCTACAAAAGTTAATCAATGTTACAACAACAGATTTGTAATTTGGCTAAAACAGCGTTTTATTAAACTAAATCAATTG
ATTAGCCACTTTCTACAGTAAACCCATGCAGTAACTACTGAACAATAACTGTAGCCTATGTATTTCAATGTGCTGCGTCG
TGTGGTAACAGTTATTCGACTGTAACTCCTCCACGTTAAAAGATAGTAGCTGATGTAGT
>M00285:128:000000000-BF978:1:2112:28521:13244_1:N:0:46
CATCATAAATTTTCAGATTATCTCGATAGCAGCCTAAAAATGGCTGGATATGAAAGAAATCAAATTTCAAGACTATCTGC
AATAAGAAACAGAAGTTCATATTTAAATCTAAAATCTGTCTACAAAATACTAACAAGAAATACATCATTACAATAAGGGT
TTTATACCACACAA
>M00285:128:000000000-BF978:1:2112:29347:13246_1:N:0:46
GTTTCAATGAGATCTTCTCTGGTCCTAAATTTGAGGAAATACAGGTCCAGTCTATTCTGTCTTTCCTTCTGTGGCAGATC
GATAGATTTCTGGATCTGATGAGAATTGAGGGATAAGGGTATACTGTGAAAATTGAGATATATCAGGCAGAATCTTAATG
AATAATGGAGCTGGCTCAAAAGATCTAATGGGTTAGTCGGCCTATATTTAAGTTCTTATTGATTCAATTCACTTCACATA
ATATCAAGATATGGCTATGTGCAATAGATACAGTAAAGTAGCGGACCCCAATAATATT
>M00285:128:000000000-BF978:1:2112:17809:13246_1:N:0:46
GGCCCTATCAACTTGTGCAACATTGAGGGATCTATGAACTTGGACCCCAAGATCCCTCTGCTCCTCCACACTGCTAAGAA
TCCTGCTGCTAACCTTGTACTTTGCCTTCAGGTTCATTCTTCCAACATGTATGACTTCACACTTCTCCAGATTGGACTCC
ATCTGCCACTTCTCCGTCCAACTCTGCATCCTGTTTATATCCCATTGTAACCTATGACAACCTTATAAACCGTCCACACC
TCCAACCTTCATGTTATCTGCAATCTTACTAACCCATCCCTTCACTTCCTGAAAGTAGGG
>M00285:128:000000000-BF978:1:2112:27847:13247_1:N:0:46
GGTTGAAGATTACAGTCCAGAAATTATGAAAGAGACTGCTTTTTAAACCGACCAAGTCACAGCTATGTCAAAGGAAATTT
CAACCTGCATTGTTATTTCCAGCTTGTTTAAGGGTTGTTCCCCCTGATAAATCACGTAAATGGTTTGGATCTGTGAATGA
AGCTGGAAAGTTCCTTGATGATCAGCTTTCAATTTCAGATGACCAATAAATGTACTGTTTTTTATTTTA
>M00285:128:000000000-BF978:1:2112:8913:13248_1:N:0:46
TGTTGTTGTTGAATTATTAGTGGAATAATGGCTATTGTGTTAATTTCAAGTCCTATTCAGATTAAAAGTCAATGTGATCC
GATAAAAGTGATTGTAGTGCCTAATCCTAGA
>M00285:128:000000000-BF978:1:2112:29566:13248_1:N:0:46
GGGTGAGAGGACAAGAGTTCCCATTATGGATACGCTAAGTCCTCCCAAGCCCATTCAGTTTACTGGCAATCTAACTGATA
ATTAGAAATGCTTCAAACAGCAATTCAGCATATATTTAGATGCGAGTGGGGCAGGAAGGAACAATGAAAAATTGAAAGTG
TCTATTTTTCTCACATGATAGGCGAAGATGCTTTGGACATCTATAACAGCTTTCAAATTGATGAGGCAGCTTTTGAGTTG
GGCACTTCTATGAAAAAATTCGAGGAGTATTTTATCCCAAGTAAAAACATCACATTTG
>M00285:128:000000000-BF978:1:2112:20786:13248_1:N:0:46
GGTAAATGTTATGATAGTTGATGCCTTTACTTTATGATAAATTATGACTTTATTGATGAGCTTTTGTGGACACTCCACTC
TTGTTCTGTAAGTCAGTGAAATACATAGTTGTTTTTCTTGTCTAGATGCAGCACACAAAAATAAATTTCTTTGCGTA
>M00285:128:000000000-BF978:1:2112:14816:13249_1:N:0:46
TTCCCACATTCCCATCAACTCTTCCTCAGACTCCACCACTCACCTGCACACTTGGGACAATTTACAGTCGCCAATTAGCA
TACGAACCAGCATGTCTT
>M00285:128:000000000-BF978:1:2112:18207:13250_1:N:0:46
CTAGCTAGCTTGCCTTCGTACCTCATTTTTTCTTCCCGAATTACCTTTTTAGTTAAATTCTTTTTTCTTTTCTTTCTTTC
TTTCTTTTTCAATCTTTTTATTGATAACAAATCATTACAGGTTAAGATATATAACTACAATGTTTACACATGTATTATAA
AAATATCAAGTAAATCATAGGTAATCATAAAAAGAAAGCAATAAAGTATGATGTATAAAAAAGAAATTGTTCCAACAATC
TCACAGTTCATAAGTGTAATATAAAAGATAAAAAAGAAAAAGATTTGTTATATAATT
>M00285:128:000000000-BF978:1:2112:20671:13251_1:N:0:46
TTTCAAGTACAGAGTCTTGGTAAGACCACACTCGGAGTACTGTACACAGTTTTGTTCTCCTGATCTAAGGAGGGACATAC
TTACCACAGAAGGAGTGTAATGCAGGTTCACCAAACTGATTCTGGGGATGGCAGGACTGGTGAATGCGGAAAGATCAGGT
CGATTAGATCTGCTTTCACTGGAGTTTAGAAGGATGCGAGGGGATCTAATTGAAGCTTACAAACTTCTGGCAGAGCTGGA
CAGACTGGATGAGAGGAGGATGTGTCCCCTTGGTTGGGTTTTGCAGAACAAGGGGTGAC
>M00285:128:000000000-BF978:1:2112:25482:13251_1:N:0:46
TTAGAGGAATGAGGGACAATTGCTCTTACATGCATAAAATTCTTTGAGGGACTGCAGATGCAGAGAAGCTGTTTCCTGTG
GCTTGAGTAACCAAAACTTAGGGTCATAAATTTAGTGTTAGTAGTCAACCATAGGGGATTGAGAAGAAGCATTGTGAATC
CTTTGAATTCTTTTCTGCCACAGCTATGGCTGACTGCTATGGCTGCTCAGATGATGACTATACCAAAGAAACCACTATAT
TCCTGGG
>M00285:128:000000000-BF978:1:2112:25502:13253_1:N:0:46
CCAGGTGCAGGATGGAGGGCAGAGCAGAGTGGGGCAGTGAACGGGTGGCCTTTGAGGAGGCTTCTCCTCGGTTTAGGGTT
CGGTCAAGAGAGGGTTGAAGGGTGACTCCAAGGAGCCGGGGTGTTGATGTTGTGTCAGACACTGAAGTGCAAACCAGTCC
GTATCAGAAACGGAGTCCGAGTCCGCGCGCTCTGTAGGCAGAACGAGGAGCAGGAGACCCTCATCAACGGCCCAGAAGCA
TGTTGTTGGTTGCTAGATGTTTGGGCTGC
>M00285:128:000000000-BF978:1:2112:2987:13253_1:N:0:46
GGCTGACATAAGATAGACAAAAATGATAAAAGTTCAATGAGAATTCTTGCACACTCAGACTCATCGGTCTAGAGAGCTAA
TAAGCAGGACTAGCAGATCAAAGGGGAAGATGCAGACACAACTGTTAATTGAGAGAAGAGTCTGGAAATATAAGAATGGT
CCTTCAGCCATTCATTCAATACATCATAGAATTGTCGGCCGGTTGACCACAAGGCTACTATGAGTATGCAGGTTTACACT
GGTAATTTAGAGGGGGATGT
>M00285:128:000000000-BF978:1:2112:17709:13254_1:N:0:46
GGACAGTGCAGGAAAATGACATCGAGGTTAAGACCAGCCATGATCTTGATGAATGGAGAAGTAGACTCAAAAAGCTAGAT
AGTCTACTCCTGCTCCTATTTCTTGTTTGTTATCCTATTTTAAAAAGGGTAGATGCAAGTCATCTGGACTTGTGCATTTC
ACTTGGTGATAAAGGGGGAGGGTGCAAAGAATAAATCTGGGGAGGGATGGGCATCAGAACTGTGAAACCATTGATCGCGA
TCCCAGCTGAGAGAGGGTA
>M00285:128:000000000-BF978:1:2112:24918:13255_1:N:0:46
GAATCCCAAACTGAAACCCACTGCTTCTCTCTTTTGCTTTCCTCCTTTAAGGTGCTCCTCAAAACCTATTTCTTTGACTA
ATATGTGCCTTTGTGGTTTTAAGTCAAAAGTTGTTGGTTAAGTCTCCTGTGAAACTTTGAAAGATTTTACCACATTAAAC
GTGATATAGGGATATAAGCTATTATTGAGGTGGTGAACCAATTGTGATATTTGATCCTGTGAAAGCTTCCTGAACA
>M00285:128:000000000-BF978:1:2112:4608:13256_1:N:0:46
GACTCGATGGGCCGAATGGCCTACCTCTGCCCCTTTGCCTTGTGATATTAATGGCCAACTTTATTCTCATACTCTAACTT
TCTCTTCCTTATTAATTGTTCTGGTCATTGGTTTGTTACTGTCACATGTACCGAGGTCCAGTGAAAGTGTCGTTCTGTGT
GCTGTCCATTCTTGCTTCCATCATATGCTGTTAGATGTTCTGCCCAATCTGCTAACCTGCCACGGTCTTTGCACAATTAT
ACACGTTTTCTGTAGGTTTGGAGCTACCTTCA
>M00285:128:000000000-BF978:1:2112:24068:13257_1:N:0:46
CCTTCAAGCAGTTACGATCAATCGTCACTGGAGAGTGATCAGGACAAGGAGCCCTGATTGATTCCACCTATTGTCCCTCA
TCAGAAGTGGGAATTCTGGATAATTTCCCCTCTCTCTAATCCACAGGCAAGTGAACAAGAACCATGGTCAATATTCTGTT
T
>M00285:128:000000000-BF978:1:2112:12156:13259_1:N:0:46
CAGAACAGGCTTGAAGGGCCATCTTTTACTCCTCAACAGCACAGCCAAACAGTAGGCCAGTGTAACCTTCTGCAGCCATA
CCTGCATAGTGGAGGGCAAGTCTCTATAAACATCTCTAAGAGATATGGATAAAGGACACAGATCAGAGTTATAAATAAAT
GGATCGTCTGCATATTAGCAAATGGCTGCAAGTGTAGCAGTGTTGGGGCCTCAGCTATTTTACAACCGAGATTAATGCTG
GACAAACAAACCAGGTGTGATATGGCTAAATTTAAGATACATGACGATGTGGGTGAGTG
>M00285:128:000000000-BF978:1:2112:10029:13260_1:N:0:46
TTGGAAGCTGCTCAGCTGCTGGGCGGAAGTCCCTCCAGAAGATAGTTAGGGCTGCGGAGTGGATCATAGGTGTCTCGCTT
CCATCACTCGCATACATATAAAAAGACCGTTGTGTGAAGAAGACCAAAAGCATAATGGCAGATCCTTGTCACCCCTCCCA
CCACCTCTTCACAATTTTGCCATCAGGGAGGTGGCTTAAATGTATCAGGGCAAGAACT
>M00285:128:000000000-BF978:1:2112:29448:13260_1:N:0:46
CCTGACTTGTTTTATGGCCTGTTATAGCATATAAGCCCTGCCCCAACTGACGGCTGTTCTGGGACTCCATTTTGGATTGG
TATTTTCTCTTGGCATGCCAGGTAGCTTTATGGAGGTCACATCTTGATTTCTTGTTTAGGTTAGAGTCACCTGTTTTGAA
CACCACAGTCCTGGACTTCATTAGGGAATGGATCTCCCAGTTCATCCAAGGGTTCTGGTTTGGGAACAGCAGGACTGACC
TCTATTATGCAGTCCTCTTCACACTTGCTGATAAAGTCTGTGATGGTGGTGCCATACTC
>M00285:128:000000000-BF978:1:2112:9185:13261_1:N:0:46
GTACCCCCATCCCTCCGTCATGAAAACCTTCTATAGGGGGACCATTGAGAGCATCCTAACCCAATGTATCACTGCTTGGT
TTGGAAGCTGCTCAGCTGCTGGGCGGAAGTCCCTCCAGAAGATAGTTAGGGCTGTGGAGTGGATCATAGGTGTCTCGCTT
CCATCCCTTGCAGACATATACAAAGACCGTTGTGTGAGGACGACCAAAAGCATAATGGCCGACCCTTCCACCACCTCTTT
ACAATTTTGTCATCAGGTAGGAGACTTAAATGTATCAAGGCAAGAACGACCAG
>M00285:128:000000000-BF978:1:2112:29388:13264_1:N:0:46
TCGACAGCTCAGTAAAGGTGCCTCCAGCGGGCAAATTGGAATACAAATCACAGTCAAAATGACAGCTAGAGTTGTAATCA
CAGATAAAGAAAAGGTTGTCCATTGCAAGACCAAGACAAGTGATCAGGTTATAACTATTGGTATTGGATTTGGTTTATTT
TGTCACTTGTACCGAGGTACAGTGAAAAACTTGTCTTGCATACTGATCTTACAGGTCAATTCATTACACAGTGCAGTTAT
GTTGAGTTGGTACAAAGTGCATTGATGTAGTACAGGTTAAAACAATAACAGTACAGAGT
>M00285:128:000000000-BF978:1:2112:23557:13265_1:N:0:46
AGCAATTATTTCCCATTCTTAACTACCACTGAGAAGGTGATAATGAGCCACCTTCTTGAACCACTGCAGTCCTTCTGGTG
AAGGTACACGCAAGTGAAATTAGACCGGAAACTCCTGGATTAGACTCAGTAAAGAATGACAAGTGAAATAATTTGAAGTT
AGGATGTCGTGCAGCTTGGAGGTGAAGTGTTCCCATGCACTTGCTGCATTTGTCCATCTTGGTGGCATACGTCGTGA
>M00285:128:000000000-BF978:1:2112:3764:13268_1:N:0:46
GGGGTTCGGGGGGTTTATATATAGAATGTCAGGTCCCCGGGAGCGGGTCACAGGCCGGGATCTGATACAGGGGTTCGGGG
GGTTTATATATAGAATGATAGGTCCCCGGGAGCGGGTTACAGGCCGGGATCTGATCCAGGGGTTCGGCGGGTTTATATAT
AGACTGACAGGTCCCCGGGAGC
>M00285:128:000000000-BF978:1:2112:5027:13268_1:N:0:46
TGTACTTAAAAGTTAGTTTGGAGACAACAATTGGTAAGTCATTGTCAGGTGGAGCTGTAATCATGGA
>M00285:128:000000000-BF978:1:2112:18766:13269_1:N:0:46
AATTATACCTGGTGCGCACCCTAACTCTGTCATACAAATGTACAAACAACATATAACTTAGGAGCAAGAAGTTGGCCATT
TGGCCCCTCAAACCTGCTCTTTCATTTAATATCATGGCTATCTTGCTTGTAACCTCAACTCTCCATTCTCACCTACTCCA
ATAACCTTTCACCTCACCTTGCTTCTCAAGAATCTACCTAATTCTGCTTAAAAATATTCAATAAC
>M00285:128:000000000-BF978:1:2112:20862:13269_1:N:0:46
TCTAAACCCACTCCAGACCGGCTCCTGATCCACTCCAGGTTCACTCTGGATCCCCTCCCAGACTGGCTCTAAACCCACAC
CAGACCTGCTCCTGATCCACTCCAGGTTCACTCTGGATCCCCTCCCAGACTGGCTCTAAACCCACTCGAGACCTGCTCCT
>M00285:128:000000000-BF978:1:2112:18282:13270_1:N:0:46
ATCCACTATCATCTCCTTAGTTTTATCCACATTCAAGGAGAGGTTGTTGTCATAGCACCACACGGCTAGTTGTTTCACCT
CCTCTCTGTATTCCGACTCATCGTCATTCGTGACAAGACCCACCACTGTCGTGTCATCGGCAAATTTAACAATGTGGTTG
GAGTTGGATCTGGCCTCACAGTCGTGAGTCAACAAGGTGAACAGGAGCGGACTGAGCACACAACCCTGTGGGGAGCCAGT
GCTCAGTGTCATGGTGCTTGAGGTGTTTTCACCAATTTTGACTGACTGCGGCCTAAAAGT
>M00285:128:000000000-BF978:1:2112:7795:13270_1:N:0:46
TCATTGCGTATGCTGGAAATTTTACAGGAAACCCATCACTGCTGTATAAACAAAGCAGGGCAGAGTATTTCGTCAATAAG
TGCTATGTTACCAAATCCTTGCTCTTGTATCGCTGTGAAGAAAACTAGAGATATATTTGTATTAACTGAGAGCATTACTT
TTAATATATTCTGCAACGTCTGTTTTCAACACGTGAGTGAAAACGTTACAGTCCAGTGCCAAAATGACTCCACCAGAATT
GGATAAATGCCTCGGAGGA
>M00285:128:000000000-BF978:1:2112:13504:13273_1:N:0:46
ATTCACACCATCAGACTGCCCCAGCCCATCTCACTTGTACTTGCAGAGCCAAAGCAATTGAGACTGAAATGTGAAACAAG
GTCAGAATCAACAATCCCACCTTCTGCAAAAGTTTGTCTCTTGTTCTAAAGGGAGAACATGTGTTTAGATTCAAAGCACA
AAAAGACATTGACTTGGTTTGTGTGTTAGTGATTGGAGATTTTTCTTAACAATCTAAGTGGCATTCAGATTTTTCAGAAG
TATAAACCTGTACAACACATCGTGTT
>M00285:128:000000000-BF978:1:2112:3621:13273_1:N:0:46
CAACCCATGTCTTTGACTAACATTTTGGTTGTCAGTTTTCATATTTCCTCATTGTCAACGAAAGTCAATTTAGTTGAGTA
ACTCACCTGAGAAGTGTATTGGAATATCTTGCTGCATTGAAACCACTGTCCATGGCCAGGCCTGCATTTTGTGTTATGGT
GGGACTGATTGAGCTGGAGGCCTATCAAAGCCCTTTGAACTCTTAATAAGAAAGGTAGAAAACAGTTCAAATTAAATTTA
TTTTTAAAAAATTAAGA
>M00285:128:000000000-BF978:1:2112:14190:13274_1:N:0:46
GGGAGCAAAAAAAGTAATCCATGTACAGAGGTACAGAATGAGTTAATGTTCTTGTATTTCATCTGTGTATAAGTAGCTAA
GGAGGAAGAGAGTGAAATATTGGATGAAATAAGGATAGGAAAAGAAGTATCAGTGAGTTTGACATCTCTACAAAGTGAAT
AAATTGCTAGCCCTGCATAGGCTAATGGTTT
>M00285:128:000000000-BF978:1:2112:21769:13274_1:N:0:46
CAACAGCCCTCACCAGGCTCGCTAAATGTTTGTTGCAGATTTTCCCCATCAGCGGAAACCTGTGTTCTTAATTTGCTCCG
ACAAACCTTTCACATTTATCAAAACACAACATTGCGGTCACATTTTATTCGGACAATTTCACTCACTTGTCCAAATGTCT
TCC
>M00285:128:000000000-BF978:1:2112:15929:13276_1:N:0:46
GTTGTAAATGGCCTCAGTCATTTCTCTTAGCCCCAGATGGTACAATGGAAAAGAGGAAAAGTTTAATAGTTTTGAGTTGG
TCCACAAATTCGAGAAAGAAACGAATACTCCAATGCAGACAACAATTTGAAATGTCAGAGCAGCCACTGGAAGAATACAA
AGAGACCAATGAAATGGGTTTTCCCCTTACTTCCAGGATCTTTATCACTATGGTGAAAGACCACAAGTTATCTAACCAGG
CCTGTGGCAGATTAAACCACAACCACACTCTGTGGCAGACAGGATCCACATCCACTTATT
>M00285:128:000000000-BF978:1:2112:12008:13280_1:N:0:46
TCATATCTTACCTCCCTGGTCTGTCAACTCAACCTCTCCATTGTCTGGAATAACTAATCACAGCCACTATATGATGCAAT
TTTTTGCAAAGGTTTGAGATACATGTCCAATCATTAAAGGGTAAAAACATGGAAAGATAATTGCTTGTGCAACCTTCTAT
CCCATTGCATTGTAAAATGTATTTTAATTTTAGTTCTATCAATTGATAATGACCTAGATTTTTTAAACAAACTGAAAACT
>M00285:128:000000000-BF978:1:2112:12119:13281_1:N:0:46
GACCAGCGTCGTGACGCTGCGATCGATGCAGTGGCTTCTGGTATTTTTTTCATGCGACCCTCTCCTTGCCCGGTGTTTTA
CTTCCTCACTAAACACTTGGCTCTTGAACACACACGATACTTTTCCATACACAATTGCGTGTTGCACATTCACACTGCTC
GTGTGTACAAGATAATCCATGGCATTGT
>M00285:128:000000000-BF978:1:2112:17011:13283_1:N:0:46
CCCATATCCCTCTGTTCTCCTCACATTCATGTGCCCATCCAAGCCCCTCTTAAAAGCCCCCAATGAATTTGCTCCCACCA
CCCTATCAGGCAACGTATTCCAGGCATCCACCACTCTCTGAGTAAAAAAAAACATCTGTTCTGAACGAACCTCCTCTCAC
GTCGGTTCCGAACCCACCTCCTCTCACCTGGGGGGAAGGAAGGAATGTTTCCCCTGGATGAAAAGTCTAAGGCTACAGGT
CACAGTCAGAGTAAAGGATAGTCAATTGAGGACTAAGATAAGGAGAGATTTCTTCACCT
>M00285:128:000000000-BF978:1:2112:11782:13283_1:N:0:46
CCACCTGATGGAAAATTGGCCTCACAGTTCAGTCTAAAAGATGACACTTCTGACACTGAACCACTTCCTCGGTTCTAGAC
TGAGTCTTAACCGCAAGTGATCCTACAACATTCTTCTAAGCAAAAAATGTTGGTGTGATCAGTTCATTGATATTGATGAG
AAAGAGAAACTGTCAGTTAAAATATATCAAAGCAGAAACACAGAATATTTTTACAAACACAATTTTTCATAGTGATTTTT
TTCTTATTTATAACTTATATCTATGTTCTTCTCTTCCATGTCTTCTGCCATTGTGTCTGG
>M00285:128:000000000-BF978:1:2112:26355:13284_1:N:0:46
AAAATATAAACTAATATGTGTGAAAAATGAAATCCTAAACTATGACTAGAGCTGGAAGCAACTTAATCCTGGAATTCCTA
AACATCCCTGAGGTAATTTCTTCTGGAACCTCTAATGTGAAATTATGCCCTCCCACCGTATATAGCCCACATCACCCCAC
TTTTTACACTTGTTTCACAAACTTACTCCCAAAAGAAAAAAAATATGTTG
>M00285:128:000000000-BF978:1:2112:19740:13284_1:N:0:46
NNNNNNNNNNNNNNNNNNNNNNNNNNNNNNNNNNN
>M00285:128:000000000-BF978:1:2112:1732:13285_1:N:0:46
ACCATTGGTAATTTGCAGACTGATCTAATATCATTCCACAGGACTTGGCAAGAGTAAACTGGGAGCAACTATTTGCAGGT
AAACCTACATTCGTGAAGTGGGAGTCTTCTAAAAGTAAAACAGTGAGAGTTCAGGCCAACGTGTTGCTGTAAGAGTGAAG
AGTGAGGATGGGGCGTCTCAGGACTCTGGAAGTTAAGGAGTATCAATGGTTCAATAAAATATGTTGGT
>M00285:128:000000000-BF978:1:2112:5917:13285_1:N:0:46
CCGGACTTACTGGCTCAGGGTGCTACTGGGTCAGGGCGTCACTGGGTCAGGGCGCTATTGGATCAGCGCCCT
>M00285:128:000000000-BF978:1:2112:3730:13285_1:N:0:46
TGAAATGTCTAATACCAGAGGGCATGAGAGGGGTTAAGTTCAAAGGAGATGTGTGGGACAAGTTTTTTTTACACAGAGAG
TGGTGGATGCCTGGAATGCACTGCCTGGGGTGGTGGTGAAGGCAAATACAATAGGTGTGTTCAGGAAGCTCTCAGATAGG
CACATGAATGTAAGGGAAATTGTAGGATATGGGTATGGTGTAGGCAGAAGGGATTAGTTTAGTTGGGCATTTTATTACT
>M00285:128:000000000-BF978:1:2112:22835:13285_1:N:0:46
CCTACTGATCCCCAACTTCAATCTTCAGTGATCTCACCTGATCCATCCCTTACTCTTGAAATCCCCATCCATCGCCCAGC
TAATGCCCTGACACCAGCTCCCATGCTCCAACCTTTGCAACACTGACCTGGGCACCCTGAAGGATGCTTCTTAGTTCTCA
AGCTAAATATTCATCAACATACCAAAACAGGTACCATTTAATTTCCAGTGCAGTGTTTAGCAAAACATTATAC
>M00285:128:000000000-BF978:1:2112:4374:13285_1:N:0:46
AGGCAAAAATGCCTGCGTCCATGCTGCATCTCTCTATGACTATGACAGTCTTACACCAATTCCAAGTAAAAACAACTCAA
ACTAAGCTTTATTAATCTGTAAATACAGAAGTGTATTTTTCTTATGTCTATTCATGAATAAGATCATACGTTCTTTGAAC
TTAGTTATATTTAGGCATTA
>M00285:128:000000000-BF978:1:2112:16773:13286_1:N:0:46
CTACAGTCATGGAGTATCGACTGGACAACAATTGTAGTATATGTACTTCATCCTGCTCAGTCATTGCTAACAGTTATTTA
ACTGTACCTATTACCAACTGAAACGTTAATCGATGATATATCTACTGCTTTCCAATTTGGCTTAAACAGCGTTTTTATGC
TAAATCCATTGATTTGCAACTTTTTTCTCTAAAGTCAAGGAGTATCTACAGGAAAAC
>M00285:128:000000000-BF978:1:2112:7829:13286_1:N:0:46
TTACTTGGAATATTTTGCAGCAGTGTGTTTCAACTGCGTGCAGTCGTAAGAGGTTACAACACATTTCCTTTAAGAGAATA
TAAATAAGTCTTGTAAAACACTAGGAACCCTCAGATCAAATGCAGGAGCAGTCTCTGAAGCACCTCAGTGCTGCATTAAT
CAAACTGATAATAGTCCTTCAGGTCTGTTGAAAGTAAGCAGAAATAAGATCTGGTAGTAATTAGGGCTACTCAATTATTA
AAGAAGTCTTTTGAAATGAATTTCAGTCTTTAACTGTGAAGAATGAGCTTTGCAGAGATG
>M00285:128:000000000-BF978:1:2112:13675:13287_1:N:0:46
CCCCTAGACTCACAGGTGAAGCTCTGCCCCACCTAGATGGACTGTCTGGGACCCTGAATGGTGGTGAGGGAAGAGGTGTA
GGGACAGGTGTAGCGCTTAGTGCGGTTGCAGGCATAGGTGCCAGCGAGGGACGAGTGGGCAAGGGAGTCACAGAGGGAGC
AGTACCCTTTGGAAAGGGAGGTGGGGGGAAGGGGAGAAGACTTGCCTGGTGGTGGGATCCCATTGGAGGTGGCGGAAGGT
GCGGATACTGATGTGTTGGATACAGAGGCTCTTGGGGTGGTAGGTGAGGACAAGGGGAGG
>M00285:128:000000000-BF978:1:2112:19335:13288_1:N:0:46
ATTTTATTCTAACTTTTCTCCTTGAACAATTTGTGTACATTTCCTGTTTCATTGATTTCACTTGAGAATGCTGCTTATAT
ATCCAGGCAGTGTTCATGGACCGTTCAGAGATCAGATGTTCTCGTGGAAGAAGCCGTTCCTGGATCGATGAGTGAGGGTC
TTCTTACTCCCTGATGGAGTGACGGAAACGCCATTTCTTGGAAGGTGAGACTCCTCAGTGACGGATGCCGCATTCCTG
>M00285:128:000000000-BF978:1:2112:24330:13289_1:N:0:46
TGGACTCATCCACTGCCCTAGAGAAGCCCAACATAAACTGGAAGATCCACATTATATCTTCCATCTTGCAATTTGCAACC
GTCTGGAATGACCACTGAATTCTCCACCTTCAGTAACTGTTCTCTCACTGTTACTCCCATTATCATGCTTATGTACCTTT
CTCTCCATTTCTTTAAACTTAATTGCTCACAGTCAGTTCTCATATGCAGGCACAGTAGTGCCGCGGTTAGCATAACAATA
TTACTGCGCCAGCAACCCAGCTTCAATTGCCACTGCTGTCTGTAAGGAGTTTGTATGTTC
>M00285:128:000000000-BF978:1:2112:22792:13290_1:N:0:46
GTATCAAGCTTAACTTTTGCTTCTTATGCAACCTTGAGAAAATGTCATTGAGGAAGTCTGGTGTTGACCTTCAGCAAAGC
TTTTGAAGTGGCTGATATTTTATGGAAAGATGTTTGGAACAAGATTGCTCATTATGCAATTACAATGTCTACCCATCTAA
TTTCAGTGATTAAAAACAAGCATTTATTTCCTCCAAATACCCAGGTGCAATTTCTAGCCATTATGAAACAAAACATATTC
ATTGTAGAATTACATTGTAGTAAAACTTCAGAGCAACTTTAATATTGTTGGTTGCCTGTG
>M00285:128:000000000-BF978:1:2112:16868:13290_1:N:0:46
GATCTACACTCTTTCCCTACACGACGCTCTTCCGATCTGGACTACACGCTTTCCCTACACGACGCGCTTCCGAACTGGAC
TACACGCTTTCCCTGCACGGCGCGATTCCGAACAAGAATCCAAGCACTTCGTTCACGACACGACTCCTCACAAGAAACCC
AGCCGACAGTGCAGCCAGGGCGCGAACAAGACCGCGCGCGTGCGACGTCGGTGGAAATGACCAAGCCGACCAAGCTAGAG
CGAAAGGGACAGTCACAGTGCAGTGAAGACCGACGACTCAGGCTGTGAAATGCAAGTATG
>M00285:128:000000000-BF978:1:2112:13090:13290_1:N:0:46
CAGGATGAAGACCCTTCTAAGCGTTTCCAGCATTTTTCTGTTTTCATTCCAGTTTTCCAACATCTGCAGTTATCTGACTT
GCATTCAAGGTGACTTGTTGCTTCAGTTTTTGCCTAGTACCATTCATATTTAGGCTGGATGTAATGTCAGGT
>M00285:128:000000000-BF978:1:2112:27272:13291_1:N:0:46
AATTGAAACACAAGTTTGTTAAACCATAAGAATTTAAATTTTCCAAATCACTTACTGATTTAACAATTGTAATAGCAGCA
AGATGAAAACTGTAAAAGAGAAAAAGTCCTGAACGCTTTATAGTTCAGACATATTTTGTACTGCATAGGGGAGCACTTGG
GATGAGATTGTGCAGCAAAGGAGATCCTAGTTCTTTATGTAAAAAATGTACTCTTCTTTCTCTGCATGAACTTGTGTAGC
AAAGAAAAGGCTTCATTGTACCACCTGGTGCTGAGAATCAAGAAAATGGGTTATGATGTT
>M00285:128:000000000-BF978:1:2112:6043:13292_1:N:0:46
GAAGAAGTATTCATACGTCAGGCTGCTATTCATTGACTTCAGCTCCGATTTCAATACCATCATCCCACAACAGCGAATCA
GGAAGTTGAACGCACTGGGCATCAAC
>M00285:128:000000000-BF978:1:2112:28510:13292_1:N:0:46
AACACTTAACTCAAATGCAAACTGTTAGTCAGATGCTGTTTCTTCGTACAGAGCATAACTTCCACCATCACCCCCACTGA
CTCCACCACTGCCATTCTTATCCTCTCCACCCCTCTCATAACCGCTCAAGCTTCCAAAAAGATGGTATTGAGAAGGTCAA
TCAACATCCTTCACCACCACCATTCAGGCAAAGGCAGTGAGGAACAGAGCTGGACCCTGACAACCTCAGCAGGTGTCCCC
AATGGAGGGGACACTGCTGCAACTGTAGGGAGGTGCCATCCAGCCCCGAGTCTCCTTAAC
>M00285:128:000000000-BF978:1:2112:21939:13292_1:N:0:46
GGAGGCAGATTTTGGAGAGGTGCAAAAATAACAGGGTTGGTGTCATGGGTGATTTCAGCTTCACTAATATTGCTTGGCAC
CTATTTAGTGCAAAAAGTT
>M00285:128:000000000-BF978:1:2112:15495:13296_1:N:0:46
TGCTGTATGACTCTATGACAATTGATAGTGGACAATCTAATTTACCAATGTTCATGAGGATACTTGAGAGAACTCTCCTA
AAATGTATGCAAATGATATGGAGTATCCAAACTTTGTAAATATGTGGCTTAAAAACAAATACATGTTGC
>M00285:128:000000000-BF978:1:2112:21194:13298_1:N:0:46
AACTCTACCAATCTTACTAACCCACCCATCAACATACTCATCCAGGTCATTTACGTACATCACAAACAGCAGAGGTCCCA
GCACAGATCCCTGCTAAACACCACTACTCACAGGCCTTTTGAAGAGAGGCTGGGTTTGCTTCTCCTGGAGTGGAGGAGGC
TGAAGGGTGACCTGAGAGATGTATATAAAATTATGAGGGAGATGGATAGGGTGGTGGTGTGTGAAATGGTTCTTTCATGG
TCT
>M00285:128:000000000-BF978:1:2112:3310:13301_1:N:0:46
AAACTCCGAGACCTGGGACTCAATACCTCCCTCTGCAACCGGATCCTTGACTTTCTGACCAACAGACCACAATCAGTGAG
GATAGGCAGCAAAACCTCCAGTACGATTATTCTCAACACTGGTGCCCTGCAAAGCTGCGTCCTCAGCCCTCTACTCCTTA
TACACTCACGACTGTGTGGCCAGATTCTG
>M00285:128:000000000-BF978:1:2112:4543:13302_1:N:0:46
CCATCTGCCCATTTGTTCTTGTTTTTGTTCATTTTTATTCGATTATGCAGCCTCCTTTTTACCTTTTCTAAGAAAGGTAA
TATATATATAGTAAAGTGCTTCCTTAAATGGTAAATTGCAG
>M00285:128:000000000-BF978:1:2112:2095:13305_1:N:0:46
TTGTTCTCATTGGAGCGTAGGAGGCTGAGGGGGTCATTGTAGAGGTTTATATAAGTACGAGGGGCATCAATAGGGTAGAT
AGTCACAATTTTGTTCCAAGGGTAGGGGAGTGTGAAACGAGAAGCCATAGGGTTTAATGTGTGAGGGGAGATCTGAGGGG
CAGGTTTTTCACACAGAGGGTGGTGGGGATATGGAACAAGCTGCCAGAGGAGGTGGCGGAGGCGGGTACAATTACAGTGC
GCACAAGGCACCTGGACAGATACACGGACAGGGTAGGCACAGTGGGATATGGGCCAAAC
>M00285:128:000000000-BF978:1:2112:6056:13305_1:N:0:46
AAGGGTTTTGGGGTGATTAGGCTAAGGGTTTTGGGGTGATTATGCTAAGGGGCTGATTTAGGCTAAGGGGCTTGGGGTGA
TTAGGCTAAGGGTTTTGGGGTGATTAGGCTAAGGGTTTTGGGGTGTATAGGTGTATTTTTCTTACCGCCTGTCCTGGGGT
TCGATCCGTT
>M00285:128:000000000-BF978:1:2112:26802:13305_1:N:0:46
AGCTGAAAGTTGATGAAAACAATTGCATTCTATGTATTTCATGGTGCTGAGGCGATTGGAAACATGAATTTGATTGTGCC
TCATTACCCTGAAAAGTTAACTGCTGATATTTCAGAAGATTATCTATTTGGCTAAAACAGCGTTTTCAAAGCAGTATGAA
TTGATTTGGCACTTTGTACACTAAACCTAAGGAGTAAGTTTATGAAAACATTTGTATTTCAT
>M00285:128:000000000-BF978:1:2112:23106:13306_1:N:0:46
GTCACAGGTTAGTACGGAAGCCTGGGAGAGAACGTTGGTATTTTCTAATTACGTCATGATGAATTGTTGAAAACTTTCCT
TGTAATCTTCTTGTCAAAACTGGCCAGGAGCTGTTCAAAATAAGTGGCTAAATAATGCCATCCACTGGCTTCTCCTCGAA
GAAGGTGATCCACTTAATATGTTTAAAGCTGATGGGTTAAGTAGAATCACGCTTGATTTTCTGGTCGTGGCGTTTGGAAT
AACGAAGTATAATTTGACAAGTA
>M00285:128:000000000-BF978:1:2112:11532:13307_1:N:0:46
CTTTCCTCGGCCCACTGACCAGCTGATCCAGATCCCTCTTGTAATTTTTGATCACCTTCTTCACTGTCTACTGTACCACC
TATATTAATGTCATCTGCAAACTTACTAACCATGCCTTGTTCATTCTTTTCTGAATTGTTGATGAAGATGACAAACAACA
ATGGGCCCAACACCAACCCCTGAGGCACATCACTGGTCACAGGCCTCCAGTCCGAGAAACAACCTTCCACCAACACCCTC
TGCTTCCTACCATTGAGCCTACTGTGTACCCAGTTAGCCGGTTGTCTCTGAATTCCACAC
>M00285:128:000000000-BF978:1:2112:17299:13307_1:N:0:46
TCCCTGCAGCCGGGGAGCGGCCGGGAGCCGGGGGCCGGGGGCACGATGTCGGCCTCTGCTGTTTACGTGCTCGACCTGAA
GGGCAAGGTGAGGAGAGAGGGCGGGGGTGGGCAACGCAGGCGCGGGCTCGGAGCGCCAGGCCCCAGTAGAGGGACTGTTA
CCTTCCCGCACCCCCCCCCACCCCCCCCCCCCCCCCCCCCCCCCCCCCCCCCCCCCCTCCCCCCCCCCCCCCCCCCCCCC
CCCCCCCCCCCCCCCCCCCCCCCGCCACCCCCCCGCTCCCCCCACCCCCCCACACACCAC
>M00285:128:000000000-BF978:1:2112:20701:13309_1:N:0:46
ACATTTTCACCCAGAGACTGGCCAGTATGTGGAACGAGCTGCCAGAGGAAGTGGTTGAGGCAAGTACTTCAACAACATTT
AATAGGCATTTGGACAGGTACATGGATAGGAAAGGTTCATGAAGATGTGGATCAACTGCTGGCAAATTGGATGAGCTGAG
GTGGGAATCTTGGAGGGTATTGGTGTTGACATTGGTTTATTATTGTCACTTGTAGACGAGGTACAGTGAAAAAC
>M00285:128:000000000-BF978:1:2112:17581:13311_1:N:0:46
AGCACATTTGCATCATTTCAGCATAATACTAAAGATTTTTGCTGCACTTTCAGGATAATATTTAAACAATGCTTGATGGA
CAGTCAAGAGAAGCATTATTGAGGGGGTGCTGTGGTCTAACGGATAAATCCATCTACCTATGGAAAATATACAGGAAGGT
CTTGCACAATGACTGCCTTTTAGAAAATCAAGCACTTCCTATACCTGGAAAAATAAAAATGGACTCAGATGACACAAAGG
CTATTGGAATAACTTTTTCTGTATCTTAAGTTTGTGGTTGAACTAATGCACAAGTAACC
>M00285:128:000000000-BF978:1:2112:11780:13311_1:N:0:46
CATGAATATTTGTGCCACAAAAATGCCAGCAATGACCACTTCCAATGTAGGAGAATAATCTTCCCAAATATTTAATGGCA
TCACCATTGATAAAGTTCCATTATCAAAATCCTGGGGATATTATTGACTGAACACTCAGTTGGATGAACCACACAAATAC
TGTGGCTCAAGAGGCTGGATATCCTACTAGTTATTCATCTCTGGACACCCCATAACCTTTCCACCAGTCGGTAATCAGTC
CTGCAGCCCAAACCTCTGACTTTATCATCAAGAAGAATAAAGGCAGTGGATAGGAGCACT
>M00285:128:000000000-BF978:1:2112:18798:13312_1:N:0:46
GCACAACTGTCCCCACTATCAAGGACATCTTCAAGAGACGGTGCCTCAAGAAGGAGGCATACATCAATAAGGACCCTCAC
CACCCAGGACATGCCCTCTTCAAGTTACTACTATCTGGGAGGAGGTACAGGAGCCTAAAGACTCACATTTACTGTTTCAG
GAATCTCTTCTTCCCCTCCACCATAAGATTTCTGAACAGTCCATGAACCCATGAAACCTACCTCGTTATTTATCTTTTGA
ACTATTAATTTATTTTT
>M00285:128:000000000-BF978:1:2112:6754:13313_1:N:0:46
AAGAGTGCCCAGGGAACATATACTGCATTGTTATTATTAAAGTACTATTGAGACAACCACAGCTACACACACATGATTGA
AAATTCATTCAAAGAAGGA
>M00285:128:000000000-BF978:1:2112:2304:13314_1:N:0:46
CTATAAATTATATTCCCTGTGTAAGTATAAAACTTGTTATTCTGAAGACACTTTGTTATCAATTAAAAAGAAGTGTAAAC
ACTGTAACCACAATTGGGGAAGAGACATAAAAACATTTTATTCACCACCCTTCCCCCACAAACATTTAACAATATGCTCA
GCAAACTCTCATAGATTCTCCTGAGGGATGTTGTAAAATTGTGTGCTCTTTTCACTTGTATTCCAATATTATTTGGTACA
GTAGCATTTCACTTCAGTAAGCTCTTCAATGTTTTATGCATCTCAGGGA
>M00285:128:000000000-BF978:1:2112:25143:13315_1:N:0:46
TTTCTTCTGAAATTCAGTTCCATTCCACAGTAACGACTGTTTCACCCTCCCTGCAAACTGTCCAAACTCAATTGTTCACA
GACGTGGTGTCACATTTGACTCTACATGAGGCTCTGAAAGCATATCCACTCAGGCAATCCCTCAGCCCCCACTGCGTCAG
GCATCCACACTGCTCCTCAAGCTAACCTGCTGTTAACATCCTCATCTATTCCTTGTTACCCAAAGGTTTGACTAATCCCA
CCCATTCCTGAACAGCCTTGTTCAGTCACTAACTTACAGCCATCCAAACCTGTCTCCAA
>M00285:128:000000000-BF978:1:2112:12834:13316_1:N:0:46
CTGCCAACAGAGGTTGTGGGGGCAGATACATTAGGGACATTTAAGACACTCTGATATAGGCACATGAATGATAGAAAAAT
GGAGGGAAATGTTAGATTGATCTTAGAGCAGGATAAAATGTCGACACAACATCATGGGCTGAAGGGCCTGTACTGTGCTG
TAAAGTTCTAGGTTCTAAAATCAAGTTGTGAATGTTTGTAAAAAAAAATGGCTTGTAACCGATGGGCATGACACTGAACC
ATTTCCAATCAATGTAATGATCAACAAAGCAGTGATCAAAGACCCAGAATTTTTTGATCT
>M00285:128:000000000-BF978:1:2112:26658:13316_1:N:0:46
CGAGGCAACTTTGAGTGAACTGTGGATATGAACCCACAGATCCCTCTGCTCCTCCACACTGCCAAGAACCTTGCCATTTA
CTTTATACTCTGTAATGGAGTTTGTCCTCCCAAAGTGCACCACCTCACACTTCTCCGGATTACACTCCATCTGCCACCTG
TCATCACAGTTCTGCATCCAATCAATATCCCCCTGTTAGCTCCTACAGCCCTCCACACTATCTACCACACCACCGATCTT
GGTGTCATCTGCAAACATACCAATCAATCCCTCCACTCCTTCATCCAAATCATCTAAGA
>M00285:128:000000000-BF978:1:2112:18190:13316_1:N:0:46
CCTGCATTGTCTGACACTGCCTGCATTGCCTGACCCTGCCTACATTGCCTGACGCTCCCTGCATTGCCTGACGCTCCCTG
CATTGCCTGACCCTGCCTGTGTCTCTCCCAGGTGCTGCCGCCTGCATGATATTTGCTATGGGAAGCTGGAGTCGGAGGGC
CATTGCCGCTGGTACCAGTCCCCCTACTGGACCCACTACGCGTGGAGCTGTAGCCGTGACCAGTCTCTCAGCTGCTGTAA
GTGCAGACTTCAGCCCAGGTCATACACTGAAACCAGAGAGACAGCGATTCTGTCCCTGA
>M00285:128:000000000-BF978:1:2112:15150:13317_1:N:0:46
CCAAGCCAAAAAAAAAAAAAAAATCGGATTAAAATTAACAAACTGTCGGGGTTCGTTGTTCTCTGATTGCGGACACAGGT
GCTGCTATTCCAGGGAAACACACTTGCTAAAATATTGCTGGCAGTCTGTTGGAGAAAATCCAGCTCATCTCTCCCGAGAC
ACCAAGGCTGAGTGATGGTCAACGTCTCCCTCCGCTCTACCGCCCAGTCCTTTACAGACCCAGTTTTAAATAAAACACAT
CGTAAAGGGACGTGATTCATGTTTAGT
>M00285:128:000000000-BF978:1:2112:26526:13318_1:N:0:46
AGTTAGGTGGGAGTGCGACAAGTGTAGAGGAAGTAAGGAAAATTCAAAGGGACTTGGATAGGTTGGGTGAATGGGCGGAA
ACTTGGCAGATGAAGTTTAATGTGGAAAAGTGTGAGGTTATTCACTTTGGGAACAGAAACGGGAAGGCGAATTATTTTCT
GAAGGGTGTGGAGCTTGGCAAGGGGGAAAAACAAAGGGATTTAGGAGTATGTGTGCATCATTCACTGAAAGTGAATGAGC
AAGTACAGCAGGCAGTAGCGAAGGCATATGGAATGTTGGCCTGTATTACAAGGGGAATTG
>M00285:128:000000000-BF978:1:2112:14374:13321_1:N:0:46
AAATAACTGTTACCAAACGACTCAGCACCACGAAATATATATACTACAATTGTTTTCCTGTGTTTTGTGTAGAAACTCCA
TGTGTTTTGTGTAGAAAGTAGTAAATCAATGGA
>M00285:128:000000000-BF978:1:2112:5226:13323_1:N:0:46
TTTGTCTTGAGGTTACTTAAGTAGATTCTCTAACTATCCACTACTATATCAAAGTATCATAACACATTACAGAAAACATG
TATTTATCCCATTGCAGACATTTCAGCTCTTTGGAAGAGCTGTCCAAATATGCCCATCCTCCTGTCAATTGTCCAGTGCA
CTGGATGTTGTGCTCTTCAGTTTCTTATCTAATTCTTTTTGGAAACTTATCACTGAATCTCCCAGCAGCACCCTTTCTGA
CAGTGCATTCAAATCCTTGTTATAAAGAGATGAATACATGGTTTTGGGGTATTATACAAT
>M00285:128:000000000-BF978:1:2112:20704:13326_1:N:0:46
CAAGGGCAGGGAATATTCAGTTTAACATCAGAAGACTCTGGATAGTTGCAGTCAATGTCTGGCATGGGATACAGGCCTCA
ACCTCTCAGGAAGCAGGAATACTGCTTTGAGGCCTTCAGTAAACAAACCTCTAAGAATCTTCAATGTTACCAGATGGTCA
CAAGTACAAGGGTCAAAGGACGAGTGAAAGGAAATTCACTCAGAATACCCACACTAGACAGCCACAGAACCCCAGGCTGT
ACGGCAACAAACACAATCTAGTGTCGGAGAAACCAGTGCAGGACGGGTCCTGCTTTGG
>M00285:128:000000000-BF978:1:2112:14570:13328_1:N:0:46
TCTCTTTTCTACCCACCATTTATCCTCCTTACCTTTCACCCATTCCCCAATGGATCTGCTCTCCCCTCCCCACACCTGCC
TATCACTATCTCTTAACTGCATCTACCTGTTACCACCTTTTTCCCACCCCACCTCCCCTCTTTAGTCACCCTATCACTGC
TCTACTCTTCCTTCCTTTATATTACCCTTCCCCTTTTCTTCTCTTTACCGGAAGTGCCCACCTCTGTACCCAATTCACTC
TGCGCGCTCCCGTATGCCGACCTGTGCTGGACACAACTAAACTACAGCCACCAATACTC
>M00285:128:000000000-BF978:1:2112:28603:13329_1:N:0:46
GACCCATTGGTAGGCATCAGGATTGGGTGGAACTTCTTCCTAACACTGGGTGTCTAAAACCAGTAGTCACAGTCTGAAAG
TAAAATATTGGCCATTTAGGAATGAAATAAAAGGAATTTTTTTATCCAGAGGTTAGTGCATTGTTGGAATTCTCTACTCA
TCCATCTAGACTAGATACAGCTTTTTCCTTATGGAAAAGGAAGGGAATAGTATGTTTTCATGATCTATTCATTGGTAACT
GTTTTGCATCTTTTGAACAGCTGTCTAATAAATATAATTTACCTAGATCACATTTTTTTT
>M00285:128:000000000-BF978:1:2112:4761:13329_1:N:0:46
ATCTGTTTTATTTAACGTTGTGCTTGGGTGACTGTCGCTTCTTGTCCACTGGCCCTTTTGATATAAGATGGGACCAAACG
TTCCGATCATTTCACTTATTTGTTAAATCTACTTCTGTAATAAACATAGCCCTTTTACATAGCCCTTCGGGAGCGGAGCG
AAACACAAACACTTCTCGGGAAATGAGGTTTGTCAAATGGCTGATGTGTCAGTAAGCGAGCACGTTGGGCCCAGTGAAAG
CAATTCTAATCGCTTTATTACTGGGATGGACAAAGTACTGG
>M00285:128:000000000-BF978:1:2112:27519:13330_1:N:0:46
GATCTACACTCTTTCCCTACACGACGCCCTTCCGTTCTCAACTACACTCATTCCCTACACGACTTTCTTCAATTCACGGT
TAAAAAGTTTCCCTAAATGGCGCTTTTACAAGCAATGTCTCATCTATTTTCTTAAGAATTACACTAGATTGTTCTATAAA
AGTCAGTGATTGACCTGGTTCACTTGATTACGTAATTCAAGTGAAACCTACTCTCCCAGAATCAGAAATGAGTGAATTCA
TAGTAATTATATCTATTTAGTTCGCAACCTTATACGTATGAATTTAAGTCACATTTTTCC
>M00285:128:000000000-BF978:1:2112:21486:13330_1:N:0:46
GTGAATTATTCCCCAGCTTATAGACCATTGCCAGGCGTGGAGTGAAAAAAATCACTGGGTGTACTATAAATTCACCCGAT
AACTGCATAGGCTTTGAAAGAAAAAAAGTATCCTCCCCCATGTATGTTTATTCCAATATTTTTAAACGTTTGGTTAATGT
TTTAACTTCAATTAAAATGATTTTGTTTCAATACCTAACATATTTCAGAAAACTTCATCTAATCCTGAGCTGAATTTTTC
CAGGATTCTTTGGAGTGAAGCTGTGGTGATCAGCTGCTAAACCTTCCTGTCCCTTCA
>M00285:128:000000000-BF978:1:2112:25345:13331_1:N:0:46
GATCTACACTCTTTCCCTACACGACGCTCTTCCGATCTGGTCTACACTCTTTCCCTACTCTACGCTCTTCCGATCTGAAC
TACACTCTTCCCCTTTCCGGAACCCCTCTAATTGTCATTACCTTTTTCGTTGACAGCTTACCTTTCCTCACACACCACAT
ATTTTTCAACTATCTTATTTGTATTGAGGTACCCAACATATATAAATTTCTATGAATACACTTCTATATAGTAAACACAA
CTTCTACACAGTATAAAATATACTAAATAGTAATTAAAACTTATAAAATCCGCTCAATAT
>M00285:128:000000000-BF978:1:2112:8810:13332_1:N:0:46
TATTAAAAGATAGTGGAATAAGGTCACCAGGGTCTGAGTTAGGATACAACTACATAGATGAATGCCACAAATTGGGAAGT
AATGCTGGGTACTTTTTATCTCAAGGAATAATTTTCTATCATAACTCAAGGGAGGCAAGAAAGCCCTCGAAGGAATGTAG
TAATTGGAGATGATAGGTCTGATCCTACTACTATCACCATGGTAACTGATGCCTTAAATGAACAAAGGGATGCTTCGGGC
ATGAGAATACCAGAGTTAGAGAATGCCAGCATTATCTAAGCATGAGATGACCATGCAG
>M00285:128:000000000-BF978:1:2112:19559:13337_1:N:0:46
ATTACTGTGCCAAACAAGACATCAGTGCAAAAACCACGATCAGAGACAAGTCCGTGGTAGTGCAAGAGGTGGTCCATAGT
GTTCTGAGGCTAAGGTAGGATTAGGGTTGTGCAGATCCATTCAAGAATCTGATGGTTGTAGGAAAGTGGCTGTTCCTGAA
CCCAGTAGTGTGGGACTTTAGGCTTCTGTGCCTCCTGCCTGATGGTAGCAGTGAGAAGAGTGCAAAAACCAGATGATGGG
GAACGTTTTGGCATGGATTGAAAATAAGATGACAGGAAAGAAAAAATAG
>M00285:128:000000000-BF978:1:2112:24538:13338_1:N:0:46
CAATACCTGCTTGTGTCAGCTCAAGAAAATGCCTGGGGCCTATCTGCTGTCATATTATTGAGCTTGCTGAGCAGCCAATC
ACACAAAGATATTCCTAATTAATTTTTAAACCAAAGTATTAAACATTGAAGAACATATGTGATCAATGTTCAAGCTGAAA
CACTGTAAGCAAACCTTTATTTTGAAATTCATTATATTTTCATATTTTGAAATATATATTTAAAGGAAATAAGATCTATA
TACATAAAATTAGACTTTTAGGACCAAATAGTTTGGTAAACATTGTTTAGTATGCCATT
>M00285:128:000000000-BF978:1:2112:8932:13339_1:N:0:46
GTTGCCTAATAGATTTCAGATTAAATGAATAGTGAAGGATCAAGTGTACATTTGTAGGATCTTCATGATATCAGGGTATA
ACCAAATCCTTCTGGATTATGAGGGAGCACCACTCCTGATAGCTATAATTGAATGGGTGGCTGTAGCCCACTAGTAGCCC
ATAACCATTC
>M00285:128:000000000-BF978:1:2112:16606:13341_1:N:0:46
AAAGGAACACCAGATCGAAAACTAATGGCAAAGGTAATGGAGACGAACCTACTTTGGATGCTATTCCTGATCTGGATAAA
AAGTTCGACAGGAACTTTGCCGAATTAAAGTCCGTTTAAATAACTTTCAAG
>M00285:128:000000000-BF978:1:2112:22372:13342_1:N:0:46
AGAAGGACAGATCATAGCCTCTATGATCTGGAGGAGGAGGAGGGCTTGAGGCAGGAGAAATGGTCATCAGTAGGAGTAGG
GAAATCCTTACTAAAGAATTAGGCTTGGAGACAAAGGTGACGGAAGAAGAGCTCAGCGTCATGGTGGGTGCAGAACTCTG
GTAAGGGGGACAAAGGCAAGGGTTAAGGACAGAATGTTCTGCCTCAGAGAGGGGAAGGTCGGAGGTGATAGTGAAAACA
>M00285:128:000000000-BF978:1:2112:15409:13342_1:N:0:46
CCCCAGGATATCCCCCCCCCCATTGCTGCATTTAGGAATTAGATTGCAAATGTACGCACCCAAAGGTGTCAGTATGGGAA
CACCATAAAGAATGAATAGGTTAAAGAAAGAAGGCACATTAACCGTGCCTGATCAGGGGTCTGTGCCTAAAGGGTTAACC
AATGTTTTTTTACCTGCACTCTACCTTTATTAGTACATTG
>M00285:128:000000000-BF978:1:2112:20709:13343_1:N:0:46
GGCTAAAAGAAAAGCAGAGGTAAGTAACTGCAGTGTTTCTATTTAGATAGTACACACACTGTGTGCTGCAGGAGAGAGGT
GGTGGATAGGGTGCCAGTCATGTGGGCTGCTTTGTCTTGGATGGTGTCAATCTTTTTGAGAGTTCTTTGAGCTGCACTCA
TCCGGTGAAGCGGGAAGTGTTCCATCAT
>M00285:128:000000000-BF978:1:2112:6880:13343_1:N:0:46
CTCACTATCTACCTCACTGTGACCTTGCAACTTACTGTCTCCCTGCACTGCACTTTCTCTGTAACTGTAACACTTTATTC
TGCATTCTGTTATTGTTTCTACCTTGTTCTACCTCAATGTACTGTGTAATGAATTGATCTAGTGTGAGCGATAT
>M00285:128:000000000-BF978:1:2112:20503:13343_1:N:0:46
TTACATTAATGGCCAAGTGAACCCTTCTGCTTAAATGGAAGGATCCAATACCCCCTATACTGCCTTTCAATGTTTCTCTC
AAACTATATCATCTTTAAACTTGGAAAAAATTAGGAGTGGTACTGTTGATTCGTCGCTTAAATTTGAAGATATCTGGAGT
CCATTTATTCAATATTTTCACATGATG
>M00285:128:000000000-BF978:1:2112:16570:13345_1:N:0:46
CAACTTCAGCGGTTCCACCCGCGACTCCTTCGCTACCGTACTCAAATGTCTGGACTCACCGTCGGCCAGATGACGGCCGG
GATGTCGAGGCTTTTCAGGTGCTGTGTGATCTTGAGTTCGTGGCCGCAGAAGGCAAAGTTCCTCTCTAGATTGCGGAAGA
CCCCTTTGGTTTCGGGTCGTTTGGTGTCCTGCTCCGATTGCTCCGCCCGCATTTTGACCCCCGCCGCCGAGACCGCGCAC
GACTCGGCTCCTTCGGCCTCCTAACCCGCGGCCGATCGGCGGGTGACTGGCCCCAGCGGC
>M00285:128:000000000-BF978:1:2112:20440:13345_1:N:0:46
CATTTAAGTCTTGTGTCCAAAAAATTAAGTATCTGATGTTGATTGCCCAATAATATAATCTAAAATTAGGCAAGGCCATA
CCACCATCCTTTTTCAATTTTTGTAAATAATTCTTACTTAATCTTGGATTCTTGTTCTGCCAAATATTTGATAGAATTTT
AGAATCAACCTTGTCAAAAAAAGACTTTGGGATAAAAATTGGAATC
>M00285:128:000000000-BF978:1:2112:8584:13346_1:N:0:46
CAAAGATACATTTCAATGTATGTTTCAATGTACATGTGACTAATAAAGAAACCTTATCTTATTCTCCTGTCTTTCCCAGT
ACTCTGTCAGTACCAGGCATTGTCCACCAGGCTCTACTTGCACAGGGAATCAAAATAACATTCAGATAGATTTGCCTGCA
TTTCTTTACTCCTTTATAACCACCCCTTCATTTTCTATACCAGCAACATGGTTTGTGCTGCTTGAGTAGTAACAGACGGT
CAGAAAGCAATTCTCTTGCTGTTATGGAAAAAACAACTAAACTCATGGAGGAGCTACAGT
>M00285:128:000000000-BF978:1:2112:12422:13347_1:N:0:46
TGTCTTATGGTCTTATGATCTTATTCCTGGCCAGAATGGAGATAACTGGTTAAATCTCCTGTCAATCAAGCCTGGTGCTC
CTACCATCAAAATGACTGATTTTATAATTTACATGGAAATTTCCTGCACTCGCTGCATTTTCCTGGACGAATTACCCCTC
GTCGATTGAG
>M00285:128:000000000-BF978:1:2112:11523:13348_1:N:0:46
AAGAGGAACCCACAGGTGAAAGCATTACTCTGTGCTTGTTGCTCTTGTCATTTAGGTGGCAGGGGCTGCAGGTTTACTAC
TGATCGTGGTGTATTGCCACTTCTAGATGGTATACTCTCCAGCCACAATGCAACAACTGGTGCTAGTAATACAGGTTGCT
TTGGCCTTGATAATGTTGATGTGTTGTTGGTGCTGCAGTCATCTAGGCAAATA
>M00285:128:000000000-BF978:1:2112:11343:13348_1:N:0:46
TCCCATGGTCTGAGTTGCTAGGTTAATTGGCCACTGTCAATTGCCCCCTCATGTATAAGAGAGTTTTAAAATCTGGGTGG
GAGGGTTGAGTGTTAATATGTGGTGAGGATAAATGGGATTGATGTAGGATTAGTGTAAATGGGTGGTGAATGGTCATCCT
AGAATCGGTGGGCTGAAGGGTCTGATTCTGTGCTGTACCGATGATGTGGACCACTTCCAATACCTTCGTACCAGTGAATG
TACGAAGACATCGATGATGGAATTCAAAGACATT
>M00285:128:000000000-BF978:1:2112:23064:13349_1:N:0:46
ACGGATAACCTGAAAGGTTTGCAAAAATTACTTCTATTCATTCTCATTCAATCTTTTAATGATGACCAGTTTCACTCATG
TTTTTTTGTACCCCATCCTCACTCAGTCAGTCTTGGGAACTGTGCCACCAATATCCCTCTCCACTGACATGTTTCAAACC
CAAATCAATTTCCACGTTTGAATCAAAATCTACGGGTGCACACAAGTCAAAGCACACGAAAGGACTAACAGTGCATTTGA
TATAGAACAATGATATCCTCACTCCAAGTTTTAACTCAAAACAAACAAACCCTATTTGA
>M00285:128:000000000-BF978:1:2112:29459:13349_1:N:0:46
TCCAGTGGTGGCAGGACCGTAGGCTGTGGTCCTTCCCCACAGAGCCTTTGCAGTGGCTGCACTGAGCTTCAGTGTGTCCC
TCAGCACGTACCCCTGCAGCCTGGAACGTGCCAGTCGGCAGCATTCCCCTACGGACACTGGAAGACCAGCAAGCTTCGGG
>M00285:128:000000000-BF978:1:2112:24324:13349_1:N:0:46
TAAGCACCACATCACTACCCTTCACCTCTGACACTCTGATAGCACCTCCCCAATCTTCAACCTTTACCACTAAGAAGACC
AAGGGCAGAGGTACATGAGATCACCACCACCTCCAGGTTTCTGTCCAGGTCACATGCCATCTTGATTTGGACACATATTG
TTGGTCCTTCATTATCTCTGGGTCCAAGTCCAGGAACAACTTCCCAAACAGCACTGAGGAAGCACTTCACCAGAAAGACT
GCAGCAGTTCAAGAATGCTGCTTACCACCACCTTCTCAAAGGCAATTAGGAGTGGCAAA
>M00285:128:000000000-BF978:1:2112:3082:13350_1:N:0:46
GTAAAAGGGATAATTTATCAACTTTCTGCCCAGGAAAAATCCATCTGACAGAGTACTGCAGGAGTGCCAGAGTACTGGAG
ATTCTGTTTAGTAGATGAAACATGAAATTTTGACCACATCTTTTTCCCCAGCTGGAAATAAAAGGAGCATTGTTTTCAAA
GATTGGAAGAGATGTATCCCTGAAGCCTTTACT
>M00285:128:000000000-BF978:1:2112:18983:13350_1:N:0:46
CCCCAAGATCCCTCAGTAATCAATGCTCCTAAGAGTCCTGCCAGTTACTGTATACTTTCCTCATATATTTGACCTCCCAA
AGAGCAAAATGCCTTCTGCCAATTCTCCACCAATATGTTGAATATATATCCTTTGACTATCCACAACTTCACCAATTTTT
GTGCTGAAGGCACTAATCAGACA
>M00285:128:000000000-BF978:1:2112:5168:13353_1:N:0:46
ACCATCGAATAACTTTACAGGGGTAAGATATACACTGCAATAGATGTTACCAAACGACTTAGCGCCATGTAATACATACA
CTACAATTATTTACAAAAGTTACTTCATGGTGATTGTGTAGAAAGTGGCAAATCAATGGATATATCATTCAAAACGCTGT
TTTAGCAAAATAAGTAATCTTTTGCTATATCATCCAGTCACTTTTCCGGGGTTAGAGATACAGTGCAATACCTGTTACCA
AACAACTCAGCACCATGAAATACTTACACTACAACTGTTTTCCAATAGTTACACCATTAT
>M00285:128:000000000-BF978:1:2112:22778:13354_1:N:0:46
AATGTGGGAGGACACTGGAGCACCCGGAGGAAACCCACGCAGACACGGGGAGAACGTACAAGCTCCTTACAGACAGTGGC
TGGAATTGAACCCAGGTCTCTGGCGCTGTAAAGTGTTGCGCTAACCGCTACACTACACTACCGTGACTGCCCATCTACCC
CATCTACACTACTTAGCCTAATTGCCATGTCATTCCTGAA
>M00285:128:000000000-BF978:1:2112:22990:13355_1:N:0:46
GGATAAGCAAATCTATGTTAGTGTCCTCTTCCAGGCTAACGCTCCCAGTGCCAAGGTCCCAGTTAGACTCAGTCTATTGG
GTCGGTCATGGTGTTTACATACCCAGGCTCCTGAAACAGGCATTCTATTCTCAGCTCTGTTGTGGGATGAGATAATCAGG
CAGACAGAGGAACCAATTGATGAAGTGTTCAAATCCTCCTTGAAGAAATGCAAATATCTCCACTGACTCCTCTGATACCT
GGCTCATGACCACTCAACTTGGAAAAGGAGCATCTTGGAGCCTTAAGTCCATGCCTAGT
>M00285:128:000000000-BF978:1:2112:27607:13355_1:N:0:46
CTCCTCATCTCTGTTTTAAACTGATTCGAAGTCTGTGCCCTCTTGTCTTTCACTCACCCACCAAGGGAAACAGCCTTTCC
ACATCCACTCTATCCATTCCCTTCAACATTCTAAATACTTCTATGATGTCCCCACTCATTCTTCTGTACTCCAACGAGTA
CAGTCCAAGAGCCAATAAACGCTCATCATAGGTAAGCCCTTTCATACCAGGAAT
>M00285:128:000000000-BF978:1:2112:4038:13357_1:N:0:46
TACCCCTGCAATGTATTCTTTTTCACGTGCCCTTTTCAGGTCCCTTTCAATTCTTTTTGCCATTAACCTACACTCAGGGG
TAATTTGCAGTAAGTGATTAATCTATTAGCACATCTTTGGAATTTGGGTGGAAACTAGAACAGCTAGAGGAAACCCACAG
TCTGGGAGAACATCAAAATTCTGCATGGGCAGCATCAAGGTCAGGGTCAAATCTGGGTCCCTGGAACTTTGAACTGCTGC
ATCATTACGCCAACAGAAGGCATGGAAAGTGTG
>M00285:128:000000000-BF978:1:2112:2051:13358_1:N:0:46
GGTCTGCAGTGAAAGTGTGAGCATTCAAGTTCCTGGGAGTCAACATCTCAGAGGATCAATCCTGGGCCCAACACATTGAT
ACAATCATGAAGAAGGCGTGCCAGTGGCTCTACTTCATTAAGAGTTTGAGGATATTTGATATGTCACCAAAGACTCTTGA
AAATTTCTACAGATGTACAAGTGGAGAGTATTCTGTCTGGATGCATCACCGCCTGGTATGGATGGTCCAATGTGCAAGAT
CGCAAGAGGCTGCAGAGGTTCATAGACTCAGCCAGCTCCATCACGGGCACAACCCTCCCC
>M00285:128:000000000-BF978:1:2112:5720:13358_1:N:0:46
GCCCATACAAGTTGCTATTGCTACACATTTTACTTGGAGAGCACGAGCGGGATTGAGGAGTAGTTGTTCAATATAAAAAT
GAGTTCAGTCAGATGAAAAGTAGTGGTGCTGGAGGGAAGATTATGCTTCTGTTCAAGGAACTAGTGATGGACCCT
>M00285:128:000000000-BF978:1:2112:23293:13359_1:N:0:46
CCCAGAAAGGATGCTAAATAGCTTTACATCCGTTAATTATTCACAAACAACAATGTAAATTTGGAATGCTACAGAATTTT
TGATTATCACTTTCCAAATGCAGGAATTGATGAATATTTAGATTGTCAACACTCATGTGGTGTGGTAAATCAATATTGGC
AACAGCACTTTATGGAATAAAGTTAATCAAATCTCAAAAAAAAACATATGCAGCACAATTTATTTCTTAAAAACCATGTG
ATAAACATTTTAATTACTTAGTAAATTAAGACAAAAAATGAACACATACCACTCAAAGC
>M00285:128:000000000-BF978:1:2112:26784:13359_1:N:0:46
CTGAGTTCCTCCAGCATCTCCAGTGTAGCTCAAGAGGCACCTTGGTCGGCAAGAACAAGTTGGGCTGAAGGACTTGTTTC
CATGCTGTATAACCCTGTGGCTCCATGAAACCCATGGAAGTGTTAACTGTTTGTCTCTCCATGTGTGCTGCCTGATGTGC
AGCATTTTCTGTTCTCCAATGTTCCAGCTTCCAGTTGCCTGTGCTCAGAGTAGTACCGCCTGTCATGTGTGTTAGAAAGC
AGACATCCCAAGCCTCACTGACAACGCACTCTGCCTCACTTC
>M00285:128:000000000-BF978:1:2112:3001:13360_1:N:0:46
GAACTTTGCAATCCATGACTAAATGCAAAATATGTTTTATCTCCTAAGATTTGGAATTGGCATTTGCCACATATAATGCA
GTTGTTCAAGCGCGCTCAATCTCAGTGAACGTTCTGTATATGAGGGTTTCCGAACATCATACTGGTTGATAAACAGAAAA
TTAAAAGGAATTAAGACTGCAAAGGTCTTTGCAACT
>M00285:128:000000000-BF978:1:2112:7571:13363_1:N:0:46
GTCCCTCTAAACCTCTTACCCTTTACTGCAAACCTATGCTCCCTAGGTACCTCTGCTACGGGGAAACATTTCCTACTACC
TCTCTACTCTGTGCCCCTCATAACTTTTGGTATACTTCTGGTCAGGACCCTGCTAGATCGGAAGAGCACACGTCTGAACT
CCATCACTCCGCGAAATCTCGTATGCCGTCTTCTGCTTGAAAAAAAAAAAAACTAACTATCACAAACAAGACAATCAAAG
AACATATATGACAAGCCACAAAATACATAGATCGATAGCGTGGACGCACACACGACTGC
>M00285:128:000000000-BF978:1:2112:2169:13364_1:N:0:46
GGTGTAACCCGTCCTGTCTGTACAGGTCCCACCTTCCCGAGAAGAGATCCGAATGGTCCAGAAATCTAAAACACTCCCTC
TTGCACCAACTTCTCAGCCACGCATTTATCTGCCACCTCCTCCTGTTCATGCCTTCACTATCGCGTGGCACCGGCAGCAA
TGCTGACATCACTACCCTCGAGGTCCTGTTCCTCAGCCTCCTGACTAACTCTATAAAGTCTCCCTTCAGGACCTCATCCC
CCATCCTACCAATGTCATTGGTACCAACATGCACCACGACTTCTGGCTGCTCACCCTCCC
>M00285:128:000000000-BF978:1:2112:10020:13367_1:N:0:46
TCTTGCATGTCCATTTTGTTTCTGAGGCATCGTTAGAAAGCCAAGAGCCTTCATCAGAGCCAAAGGCAATGGATAGAAAA
TACTGGCACACAGAATGAAACATTTCCTTGAGATTTTTCTCGATTCCTTCCTAAAATGAAAACAAACCCTTTGTGGCAAA
ATATAAGGCACTATGCTGCTGGATCAATGCTA
>M00285:128:000000000-BF978:1:2112:26534:13367_1:N:0:46
GGCCTTTGTGACCGGTCAGTCCTTGCTTGCACCGGGCCATTGGCCTTTGTGACCGGTCAGTCCTTGTTGGCACCGGGCCA
TTGGCCTTTGTGACCGGTCAGTCCTTGTTGGCACCGGGCCATTGGCCTTTGTGACCGGTCAGTCCTTCTTGGCACCGGGC
CATTGGCCTTTGTGACCGGTCAGTCCTTGCT
>M00285:128:000000000-BF978:1:2112:24070:13369_1:N:0:46
AGTGGATGTAATAGATCTAATGGCACTAATTCAAAGAACTACAGGGTTGCTAATTCCAGAGTCCTGCCCAACAATCGCCG
AAGCAGATGAACTAACTGGTCAACATCACATTGCTGCTCTTCACTCAGTTCAGTACAGGGCATCACTTGGAAAGGGGCTT
GGAGGTGAGGTTCTTCTCACCTAACTTATCCTTAGCCCTAGAGG
>M00285:128:000000000-BF978:1:2112:12321:13372_1:N:0:46
CAGTACTTGCAGGTTATCTGCATTCCTGATCACAAGGAATCGACATTGTTGAGCTGATATTTAGACAGCTCTCTCAATAG
GGTAAATTTTCTGAGATCTCACACCGGACAAGGGTTTCACAAAATGTACCCCTATGTTTATAGGAAGCCAGCCATAATTT
AGACAAGCACAAATGCACTAAAATATGATATCTAGGGAATTCAGACCATTTGAAATAATACTTTTATCTTCTCTTTACCG
CAAGAGGCCCAGCATACAATGGTGAGAAGGATGCAGTTACCAACTCCTTTCAGAAATGTG
>M00285:128:000000000-BF978:1:2112:25229:13372_1:N:0:46
CAGGCCACATCTTTATCTGCTTCCGTATTGGTTTGGAGCGCTTGAGGAGTGGTTTGTATGTCAGAATCAGCTTAACAGAG
ACGTGGTCTGAGTAGTCAATGTGGAGGGCGGGAGACAGCTGTGCGTGCATTCTTGATGTCTGTGAATACCAGGTCCAATG
TATGCTGTCCCCGGGCTGCAAGGTAGACATGTTGGAAAAATTTTGGTGGCACCGATTTTAAGTTGGCGTGGTTAAAGTCC
CCAGCGACAATGAAATAGCCAGTGGGCTGAGCTGTTTAAAGTTCGCTTATCGCTCCACA
>M00285:128:000000000-BF978:1:2112:20694:13373_1:N:0:46
CGTAGCTGTATTTAACCTCCCTCCCTGCTGTTGGACTTGGTCACTGAGTTGAGGGGCCAGAGTAGTCTGCTTTATGCTTA
CCATATAATGTGATCCTCAATCTGAAATGAAAAAGTAAATGGTTAGGTTTTTTATTTAAAACATGTTTACTTAAATGTGT
CAATTACTCAGTTTACAAAGACTGTTTTAATTCTTTTGTGCTGATGTCAGTGGTCTCTGATAATGAAATATATTTAAAAT
TAGTTTGACCTTTGACAGAATGATCTGTCAATA
>M00285:128:000000000-BF978:1:2112:18923:13375_1:N:0:46
CCAGGGACTGCGGTGAAGTGTGTGGACGGTGCACACTGCAGTCACCGTGCACCGGTGTGGGAGGGAGGTGGATGGTGAGC
CGATCCAGCGGGCTGCTGTGTCCTGGACGGTGTTGAGCTCCTCAGGTGTTGACAGTGCCGCCCTCACTCAGGGCAGTGAA
TGGCGTCCCATCACACTCCTGACCAGTAGATGC
>M00285:128:000000000-BF978:1:2112:10771:13376_1:N:0:46
TTTTGTTGTTGTCTGGAGACACAAGAGACAACAGATGTTGGAATCTGGAGCAACAAATAATCAGCTGGAAGAACTCAGCA
GGTCAAGCAGCATCTGTGGGAGGAAAGGAATTGTCGCCATTTCGGTTCAAGACCCTGAATCGGGACTTGGCCTGTTGTCT
GCATGTCTGAACTGTTTACCTTAACTTATCAGAATTATGTTTGGT
>M00285:128:000000000-BF978:1:2112:17529:13376_1:N:0:46
AACCTCAGATGAGACACCAGAAGACCAGAGTTGTTGTTGTGCCTTTACTTATAAAAGGCTGCAAAGACAAGCCAGGGAAC
TACTGGCCAGTGAGCCTAACTTCAGTGGTGGGAAAAAGGAGGGGATTCTGAGAGACAGGATCTACCTGCATTTGGAAAGA
CAAGGACTGATTAAGGATAGTCAACATGACTGTGCATGGGAAATTGTCTCTAACAAATTTGATTTAATTTTTTTTTGAAG
AGGTGACCAAAAGGATTGATGAGTGTAGGGTGGAGGGCA
>M00285:128:000000000-BF978:1:2112:5664:13377_1:N:0:46
GTTATACAGCTGCAAGTCTAATAGATGACATAGCAAAAGATGCTAATATGTCTAAAACAGCGTTTAGAATGCTGTATCTA
TAGATTTTCAATTTTCTACAAAATACCATAGAGTAACTTTTGGAAAACAATTGCAGTGTATGTATTTAATGATGTTGAGT
CGTTTGATACCATCTATTCTACTGTTTCTCTTACCCCTGATAAGTTATTTGATGATATAGCAAAAGATTTGTTATGTGGC
TAAATCAGCGTTATGAATGCTATATCCATTCATTTGCGATTTATACAG
>M00285:128:000000000-BF978:1:2112:11638:13378_1:N:0:46
AAATTGTGCAGAGGATGCAGAGTGTCTGCAGAGAGGTATAGATAGGTTAAGTGAGTGGGCAAGGGTCTTGCAGATGGAGT
ACAATGCTGGTAAATACGAGGTCATCCACTTTGGAAGGAAAAATAGAAGATCAGATTATTATTTAAAAGGTGAAAGATTG
CAGCATGCTGTTGTGCAGAGGGACTTGGGAGTGCTTGTGCATGAATTGCAAAAGGTTGGTTTGCAGGTGCAACAGGTTAT
CAAGAAGGGAAATGGAATGTTGATCTTCGTTTCTAGAGGGATTGAATTTAAGAGCAGGGG
>M00285:128:000000000-BF978:1:2112:11617:13378_1:N:0:46
GATCTACACTCTTTCCCTACACGACGCTCTTCCGATCTGAACTACACTCTTTCCCTACACGACTCTCATCAGACCCATAG
ATCACATTTACCCTTATCCGTGTTCGCCCAACAGCGCTTAAAGAGCCGGTAAATGAACAACAGGTCAAAAGAATACGGCT
TTTCTTAACTCTTTTAAATGATCACCATCATATGTATCGTAATGTGGCTTTTTATGCAGATCAGCAGGGAATGAGTTATA
AACAACTTAACAAACTCAGTAAGGTCATCAGCAACAAAACCGCCAAACAAGTTATTGATT
>M00285:128:000000000-BF978:1:2112:6543:13379_1:N:0:46
CTTAAATGTTATTCAATGCCCTAAATGGGTACACCTTGAGTATCAATCAACACTTGAATTTTCGTTATTCTCTATTTTAG
GAGCTTCACTTCCTTTTGCACTTACCAAATTAAGTAAATATATGACTAACCCAATCATTAAACATACATTACGAATATGG
TTTCAATTTCGTAAG
>M00285:128:000000000-BF978:1:2112:14212:13379_1:N:0:46
TGATTATTAGTGAATACTGAAGCCATTGGTGTATAATAAATCATTTTAATAGCAAATATAAATTTAGGGCTGAAATTAAA
TTTTTGAAGTATAGTAAATAAATAATCCCATTCAACTCTATCAAATGCTTTTTCAGCATCTGATGAAACTACACATTCTG
GAATTTGAGATGAAGGAGTATATATAATATTCATTAATCTCCTAATATTAAGAT
>M00285:128:000000000-BF978:1:2112:27977:13380_1:N:0:46
ATGCCTTCAGGGGAGGAGGAGAGAATGTAAAAATATTGGGTCATTCAGCTCCGTAGCTGCCTATGAAGTAAAATCATGAG
CAGTCATTGATTTCCTAAGCAATATACAAGATGTTGGAGGAACTCAGTAGGTCTGGCAGCATCTATCGGAATCAAAATCA
GGTTTTACTATCACTGACTTATA
>M00285:128:000000000-BF978:1:2112:15757:13380_1:N:0:46
ACCCCCCTTTAACTCCACATGAGTCCATTGCATGCCTGCCTGCTCTGAAACACTGCCCAGGAACCTCTGCTGGAAGGTAC
TTGGGTATGAGTATCGGGTCAGGTCAAACTCAGACTATTTGTCTAGTCTACTGCCCGGGCTGATATCACAAAGGGTAATT
GAACACCTTACTCCGGAATGAGTCACAGCTTCAGGACAACGAGGAGCTAAAGCTGAACAGCAAGGATCCATGTGGTGCTA
CTTGGTAATGAGTTCTGTCAGTGACTCAGAGCTTAACC
>M00285:128:000000000-BF978:1:2112:2635:13381_1:N:0:46
CTTCCGTCGAGGCGGGCAGAGAGAGGGTGTGCTGAGCAGTAAAGGAAAGAAACAGACGAGACCAACTTTTCCCTCGCCTG
TGCTTCAGGGGTTACTCCGAGAACGGCGGGAACATGGGAAGCTCCGAGAACTCGTCGCTGTTGTAGGTGGTGCCTTGCTC
TTCGTAGATGGACAGCATATCCTGTGGGGTTAAAGCAAAACAAACATTATTAAAACACAGGGAGAGGCCGGGCAGGCTAG
GAGGTCATTCCTCGGAGTGTAGGAGACCGAGAGGGGATCGTACAGAGGTGTATAAAATCG
>M00285:128:000000000-BF978:1:2112:13196:13383_1:N:0:46
GGTAGCCAGTGTTTGTTTCCTGTTGTTGAAATTTCTAAAACAAGAGGGCATCAGTTTAAGATGAGTGGGAGGTTTAAAGG
GGATCTGGAGGGCAAGTTTTGCACACGGTAATTGGTATCTGGAATCAGAATCAG
>M00285:128:000000000-BF978:1:2112:28287:13383_1:N:0:46
GATAACATTTCAAAACAAATATTGTTCAGAAAATAGTGTGAAAAGGCACATGCAGCAGAAGATCCTTTTTCTCATTACCG
GTGTGTTTACTTCAGACAATTACATCAGCGACTTTCTACAAAATGGATGGCTCTCCGGGGTCGTGTCGCTGCTGACTGTG
TACGCATTTACTTTGCTGTAGCTAAGAAATGGCCTTTTTTTGGAGGAAAGCTGTTTGCTACAAAGGTATTATTTTGTTTA
CTCTTGTGCAGCTTTGATTCTTTCTGTGAATTTCTTTCTGATATTCTGCTATATTAAAGG
>M00285:128:000000000-BF978:1:2112:15304:13383_1:N:0:46
CAGTGAGTGGTCAGTATATTGGATTGAGCTACCAGAGAAAGTAGTTGAGGCAGGTACATTAACAATATTTAAAAGACACT
GAGACAGATACATGGGTAGGAGAGGTTTAGAGGGATATGGGCCAAGCACAGGCATATGATGGACATCTTGGTTGGCATGG
ACCAGTTGGGCCAAAGGGCCTATTTC
>M00285:128:000000000-BF978:1:2112:7440:13384_1:N:0:46
GAAAATGGATAAAGTGCTGGTGGCAACAATGGGGACACTTTTGCGCCCCCCCCCTTGTCCAGGGACTTGTGCATGGCAAC
CCTTCGGACCTGCTCCATCTTGGATCCCCATATGAACCAGAACATGGCACAGGTGATTCCCAAGCC
>M00285:128:000000000-BF978:1:2112:19548:13384_1:N:0:46
CATGCATTCTGTAGGTCTGCCTGTTATTTTACCTCTTGTGAATAAAATTCTACCCAACCACCAGAAATCAAGTTACTTAT
AAATCTTCAAGCCACCTGGACCCAGCAGGAGTGCTTCTCCAGACCCTATAAGAGCGGCATGGATCTCCCCACTCAACGTG
TCACTTTCCCTTCCATGGCAACTG
>M00285:128:000000000-BF978:1:2112:3640:13385_1:N:0:46
CCACCATTGGATTAGATGCAATAGAAACTTTAGTTTTCTAATAACCTGTCAACGCCAAATTACTCTGCGCCAGGTCCCTG
AAAAGTAACTAAAATCTTCTTTTTAACTAACCGCTCTCTCAAGAAGTGCCAACCAGAGATCAAGTGATGGCAGGCTTC
>M00285:128:000000000-BF978:1:2112:13508:13385_1:N:0:46
CGAGCCCCCAATTTTGTTACGAAACCAGCAACAACAGAAGAACACCAAGTCATACTTAAGTGTTAAAACTACTTTATTAA
TAACTACATCCGATAATACGTAAAATAAGAATAAAAAGTTAGTATATTAGTACACAATAGAATGTTATAATCTTAAACTA
TAAGCCCAAAACTACTCGTCGTGTGTGTGTGTCGAATTCCTAAACTCCAAGTCCAGGAACTAGTTCTTGAAGTTCAGTTC
AATTAGCCGTAAGATGACACGAATAAAGGCTTCTTCACGAGCACTGTCCACCGAAGACA
>M00285:128:000000000-BF978:1:2112:9364:13387_1:N:0:46
AGGAGAAGGGAAGTGGTGAGAAAGGAGTCTAAGGTGATTGGTGGACTGAGGAGGTGTGTAAGATGACAGGCAGAATCTGT
CAGGTCAGGGAAGGGAACAGAGGTGGAGATGGGAGACAGTGGCAGGTGAATGACAGCTGGAGCCAGACAGAGAGAGGGAA
AAACATATACAGAGAGGCAGATGGAGCAAGGTGGGGAGAGGGGAGTGTGAAGGTTGGGGATAGCTGCTGGAGGGAGATGA
GCAGAAACACAAAGGTGCCAGTGCTGGACTCTGATAAAGGAAAGGAGGTGAGAATGGGA
>M00285:128:000000000-BF978:1:2112:25450:13389_1:N:0:46
CCTGATAAAAATTGATCAATAGCCTAACATTCAATATTGATACAACTGGGACACCAGCTAAAACCTTCCTACTATTTTCA
ACAGAAGAATGATTAGAAAATGCTATCCTTGTTGTGTGCTCACAGCAAAGAGTAGTCCATATACACCTTATCAAATGGCC
TTTGACCCAAAATCCAGTGTAAAGTACTGCTGCCAGTTAACAATAT
>M00285:128:000000000-BF978:1:2112:9608:13389_1:N:0:46
CAGCCTCTCCCTTGTCCACCCTGCCTGAGATTTCTTCAAAAAACTCCAATAGATTGGTCAGGCAGGATCTTCCCTTCACG
AATCCATGTTGACTAGGGCCTATCTTGCCTTGCACCTCCATGTATCCCATCACCTCATCCTTGAGGATCGATTCTAGTAT
CTTTCCCACCACCGATGTAAGACTGATAGGTCTGTAATTTCCTTTGTGCTGTCTCCCACCTTTCTTATACAATGGAACTA
CATTCGCGACCCTCCAGTCTTCCTGCACCTCTCCAGCATTTATCGATTCATGAAAAATT
>M00285:128:000000000-BF978:1:2112:10703:13392_1:N:0:46
GCCGTCTCCTTTGGACTATGCTCCTGTTAGATTCAATAGTGTACCTAGCCAAAACCAGAAGTCATAATACATTTACCAGT
CCAGATGAAGGGGCTTAACCTGAGACATAGACTTTCCATTTCTCTCTACGGATCTTGCTTGACCAACTGCGTTCCTTCAG
CACATTGTTTGTTGCTGCTAATTCCAGCATCTACAATCTTGTGTCTTGTCCTTATA
>M00285:128:000000000-BF978:1:2112:18802:13392_1:N:0:46
CTACAACAGACATTGCATAGATCTGGAAAAAGTGCTACAAATTCCTCCATTAAATGAAAGCTCTCTGAATTTTAAATTGC
TTCGAGTATTGCAGGCTTCTGAGCATATTAAATGGCAAATGTATTATTTATGCCACACATACATTGCAGAGAACTG
>M00285:128:000000000-BF978:1:2112:26557:13394_1:N:0:46
CTTTGGCCTGACTTGTCCATGTCAACCAAGGTGCCCAGTTAAGCTAGTCTCATTTGCCCACATTTGGCCCATATCCTTCT
TAACCTTTCTTATCTATTTACTTATCCAAATGTCTTTTAAATGTTGTTATTGTACCAGCCTCAACTACATTCTCTGGCAG
TTCATTCCATATACCCACCACCCTCTGTGTGCAGAAGTTGCCCCTTGGGTCCCTTTTAAATATTCCCCCCCCTACCTTAA
CCCTATGCTGTCTAGTTTTTGGTTCCTTTTCCCTGGGAAAAGACTATGTGCATCCACCTT
>M00285:128:000000000-BF978:1:2112:13108:13394_1:N:0:46
GCAAAAAGTGGCAAATCAATGGATTTAGCTTACAGAACGCTGTTTTAGCCAAATGGGAAATCTGTAGATATATCAGCGAT
TAACATTTCAGGGGTAAGAGGTACAGTTAAATAACTGTTACCAAACGACT
>M00285:128:000000000-BF978:1:2112:24792:13396_1:N:0:46
TATGGTTCTATGATACTATCATGCAATATGACGTGAAATTTGTTGTTTTGGGTTAGCAGTCCTAGCAAATACATAATATC
ACTACATTTTACATAATAAATAAATAGTGCAAAAACGTTTAATGAGAATCGGGCATGAGAAGCCTTGAC
>M00285:128:000000000-BF978:1:2112:18278:13398_1:N:0:46
GGGAACCAAAAAGGTCCTTTATTAGCATATTGTTCTGTATGCAAACTGCCACTGAATTGCTTCTTGTGTTCTTTTGCTCA
TTTTGATGATTTTGCCAGAAAGTTTGACTGAGTGTTAGCAATTTTTACTGCTCATTTGTAGCACACCTAAAGTGGGTGAA
ATTCAGTATCTAACCACATACCTTCCATGGTGCTGTCAGATCGGAAGCACACGTCTGAACTCCAGTCACTCCGCGAAATC
TCGTATGCCGTCTTCTGCTTGAAAAAAAAAAAAAAGAAAGCGCAGAAACTAATATCGAAT
>M00285:128:000000000-BF978:1:2112:23824:13398_1:N:0:46
TATTCCATACCCTCCAATCCAGGCATCATCCTGGTAAATCGCCTCTGCACCCTCTCCAATGCCTCCACATCCTTCCTATA
ATCCGGCGACCAGAACTGAACACAATATTCCAAGTGCGGCCTAACTAGAGTTTTGTAAAGCAGTATCTTCACCTCTCTGC
TCTTGAACTCAATCCCTTTATTTATAAAAGCCAACATCCCATAAGCCTTCTTAACAGCCCTATCCACCTGCGAGGCAACT
TTGAGTGAACTGTGGATATGAACCCCCAGATCCCTCTGCTCCTCTACACTGCCAAGAACC
>M00285:128:000000000-BF978:1:2112:16439:13401_1:N:0:46
AGAGCAGACTAACTATACCTGTTTACTGACAACTCTGGCATCATTATGTTATTCCGTCCAAATCCCTGGCTTATACATTC
TTAAACATGTGCCTTCATTTGTTAAACCAGTGTTACACAGGTAGTTGTATGTGAAGCCTCAAATGTCCAATGTCCTGCTG
CGCATATTATCCAGAGAACTGTGTGTGGTA
>M00285:128:000000000-BF978:1:2112:5363:13402_1:N:0:46
TTTTTCATCACATCTTTGGTAACTAGTCCTGATACTTCCTTGCATTTCAGTGTCAAATGTTGCTTTGAGAACTGCTTGTA
CAACTAATTTAGAATATTCTACAGTGTTAAAGGCACTTTTTACATCTAAATGTTGTCACTGTAACAGAAGAAAGCTTTCC
AATCCAGAATTTCCTTCTCCATGGATATCCATTTTCTGCACTCCTTTCCTGGCACATTTTTTCCAAAATCCCCCTTATTG
CTTCTGACCTGAGAGCTCATTGATTGTTCCACCATTTCCTGCTAGCAACCAGTTTGTGCC
>M00285:128:000000000-BF978:1:2112:21876:13402_1:N:0:46
TTACTTTTGATTCAGTCAGGTGTTTCTGGAGACTCTGTTTCCCCTAAAGTAAAGCAGAGGAAACTTCACACAGTGAAGAT
TTGTCCAAAGCCAGGGAACATGAACCCATCTGGCTCATCAAGTCTATATCGGCTCTTGGAGCAATCCGATCAATTCCATT
CCCCACTTATTTCCCTGTAATCTATTCTCCTTCAGAAGCCCATCAACTCCACACCACACATGCAATGGAGGTAATTTACA
GTAGCCAATTAACTTTCCAATCAGCCTGCCTTTGTGAGAAACCAGAAAACAAACCCACAC
>M00285:128:000000000-BF978:1:2112:3437:13402_1:N:0:46
AGACACTGTTAAGTAAATGACACCAAACGACTCAGCACCATGAAATACATACACTACTATTGTTTTCCAATAGTTACACC
ATGGGTTTGTGTAGAAAGTAGAAAATGAAAGGATTTAGCTGATAAAACACTATTTTAGCCAGAGAGCAAATCTGTGGATA
TATCAACGATTAACATTTCAGGGGTAAGTTGTACAGTTAAATAACTGTTACCAAACGACTC
>M00285:128:000000000-BF978:1:2112:2621:13402_1:N:0:46
AACAGGCACAAAGAAACTTAACAATCTCATGGAGCTGTGTAAAAGCTTGTTCCATATACCTGCCACCCTCTGTGTGAAAA
AACCTACCCCTCAGGTCCTTCTCACCTTAAACCTATGCCTTATAGTTTTAGACTCCTCTATACTGGGACAAGGACTGTGA
CAATACACTTTATTTATTTACCGTCATGATTTTATAAACCTCTATAAACATTCTATAAC
>M00285:128:000000000-BF978:1:2112:1935:13402_1:N:0:46
TGACCTGTCTAGTGCTCTACTGTTCTATGTTCTGTACACACCCCACTCTCATTGTAAACATTTAAGAAATTTGCTTAGAT
TGCCCTGAGCAGAATCTGAACTGCTGCATTGAAATCAGCCTTGCCCAAATATATCTTTGGGTCTGTTCCACATT
>M00285:128:000000000-BF978:1:2112:23873:13403_1:N:0:46
ACTCCTTCAGTACATTTATGAATCCAACTGAAAACGTAGTATTTGATGGCCAGGGCCAATGTAGCAGCTTTTACTGCAGC
AAGAGAGAATGAAGCAGAGGGAAAGTGTTCTCTTTTGGAGCATTATCCATCAGTAACTATCCTTACACAACAGTAGATAG
CAAACTGAAATAGGTTGTAAATAATATAAGCTGGAAAGATCCTAACACATTAAAGTTCATGTCTATAAAGACTTTGAAAG
CCTTTAC
>M00285:128:000000000-BF978:1:2112:27428:13404_1:N:0:46
GCTTATGGGATGTTAGCTTTCATTAGCTGTGGGATCGAGTTTAAGAGCAGTGAAGTAATGCTGCAGCTTTACAAAACTCT
TGTTAGACCACACTTAAGAGTACTGTGTCCAGTTCTGGATAGGAAGGATGTGGAGGTATTGGAGAGGCTGCAGAGGAGAT
TTACCAGGATGCTGCCTGGATTAGAGAGTATGGAATATGAGGAGAGACTAAGGGAGCTAGGGCTTTACTCTATGGAGAGG
AGGGTGAAGGGAGACATGATAGAGGGGTAC
>M00285:128:000000000-BF978:1:2112:12640:13405_1:N:0:46
ATGGAGAAAGTGCAGTGCAGGAAGACAATAAGGTGCAAGGTCACAAGGTAGATCGTGAGGTCAGAGTCCATCTCATCGTA
TAAGGGAACCATTCAATAGTCTTATCACAGTGGGATAGAAGCTGTCCTTAAGCCTGGTGGTATGTGTCCTCAGGCTC
>M00285:128:000000000-BF978:1:2112:9875:13405_1:N:0:46
TTTTCGGTGCATTAATATTGCTTCATATTTCCAACAACTGAGGTCTACCAGTCAATAGAAGTTGTTGAATTAACGTCTGC
TGCAGTGCTCACAACAACATATCCATGCGTGGTAGACAGGTTTCTGTGATCCGTAACATTGAAGTGTCAAGTGTTGGAAT
TAAATATGAAATTCGTTTATGATTGTCACATGTACAGAGGTACAGTTGAAAGCTTGTCTTGCATAGCATTCCTGCAGATC
AATTACTTACAT
>M00285:128:000000000-BF978:1:2112:11186:13406_1:N:0:46
TGTGTTATGCAACTGTCTGGAATGAAATTCGACAAAGACAATTGCACCCTATTCCAGAACTTCTTGGCAAGGAAATAGAT
GAATGTTTCATTCCCACTGCATCTGCCTCAAGAGTAGTGTGTGCTGGTATTGAGACACAGATTGTGTGTGAAGGATCTGA
CAGTAGGGAAGCCCTTATCACCACCAGTCAATCAAGGTCATGGTGCTTGTTTGTCAGGCACTTGTGCCTTGTGTTTGGGC
AGGATTTGTCCAGCCTCCCCGTAAACATTGCAGCATTTGGCATCCTAGC
>M00285:128:000000000-BF978:1:2112:15312:13409_1:N:0:46
GTTTTGGTTTTTCTTTTTTTAAATTCATTTTTGGTTTAATTTATTCTTTATTATGATTTTTTTAAAAAAATTTCAAATAT
TGATTTGTTTTTTTTTCCTCTTCTAATTATATAACAAATCTTTCTTTTTTATCTTTTATATTACACTTATGAACTGCGAG
ATTATTGGAACTATTTCTTTTATATACATACTTTATTGCTTTCTTTTTATGATT
>M00285:128:000000000-BF978:1:2112:28646:13409_1:N:0:46
TCCCTCTGGGTGAAGAAGTTCTTCCTTATATCCCCACACCAGACACCAGAGGGTATGAGTAGTGTAGATAGTCAGTCACC
TCTCCAGGGTAGGGGAGTCAACAGCTGGACAGCAGAGGTTTAGAGTGAAAAAGGAGAAATTTAAAGCAGATCTTGAGGGG
CAAATTTTTCACACAGAGGGTGGTGTTTGCATGGAATGAGCTGCCAGAGGTGATAGAGGCAGAAACAACTACAATGTTTA
AAAGGCATTTGGACAGGTACTTGGATAGGAAAGGAGAAGGGGGACTATGAGCCTAGTGC
>M00285:128:000000000-BF978:1:2112:17398:13411_1:N:0:46
CGCTGCCCTCACTATCCTCTGGAGGGACTTCCGTCCAGCAGCTGAGCAGCTCCCAAGTCAGACAGTGATACATTGAGTTA
GGATGCTCTTGATGGTCCGTCTATAAAAAGTTTTCGTTACCGAGGGATGGGAGTTCACTTTCCTCAGTCTCCGCAAGAAG
TAGAAGGAGAAAAAGAAAAAAGAAGGTGGGCACTTTAGTGTCCCACCGTGTCGACATTTCTCAGCGTTAAACTTCACCTG
CCTCTCCTCCTCTTGGCCCAACTAACCAGTCTCTCTCTACCTCATTTTGTATCTGGGCAT
>M00285:128:000000000-BF978:1:2112:9584:13411_1:N:0:46
TCACAAAGATCGCAGACTTGTGGGTTAATTAGCCAGTACAAATTGCCCTTGGTGTGTAGGTGAGAATCTGGGGTAGTTGA
AGAGAATGTGGGACATTTAAAATAAGATTAGCAAGAAGTAGTGTAAATGGATTGTACATATTCAGTGGGCTGAAGGGCCT
GTTTCCTGCTGTATGACTCTCTGGCCCTATGGCTCACTCCAGCTATGTTTCCAGATTATTTTCTCCCCATATCTTGGTCG
GATCATGGAGTCCTCACTT
>M00285:128:000000000-BF978:1:2112:13687:13414_1:N:0:46
GGCACCTTGTTAAATGCCTTTTGGAAATCTAAATACGCTACTTCTACAGGTTCTCTTTTTATCAGCTCTATTACATCCTC
AGAAAATTTGAGTAACTTTCTCAAACATTAATTTCCCTTTCATTAGAATCACAATCAGTTTTATTGTAACTACCATATGC
ACAGACAGTATGCATAGGAGCAAAATACAGTACTCTACACTTCAAGGTGCACATTAAAAAAAAAAGATTCAGTTTTTCCA
GATGATTAGTTATTTCCTCTTTGATTATTGACTCTGGCATCTTGCCAACTACCTGGCCT
>M00285:128:000000000-BF978:1:2112:15851:13414_1:N:0:46
GAGGAATATGAGCGAGCTCAGCCATTAGCCCTACATAATGACCAATGTGCATGTTTATCAGGACAAACAATATTGTTGAA
GTCCCAGGGAAGACAAGAAAACAGAAGTGCAACAATACTTCAGAAGATATTTTTGCTGATGCTAAGGACCTTGTTTAGGG
ACTCAAAATGATATACTAATAGTCACAAGTACCAAAGAAG
>M00285:128:000000000-BF978:1:2112:8880:13414_1:N:0:46
AGCCACACCAAGAAAGCTGAGATTAGTTGTGGACATCACAGTTTCAGAAGTATAAAGAGGCCTTGGAGAAGTGTAGTATT
CACTTTCCAAAAAGACACCTGCATTTCAAGCTTGAAATATGAGAAAAGGTTGCAG
>M00285:128:000000000-BF978:1:2112:3921:13415_1:N:0:46
GCCTATCTTCCCCATACTCTTTCAGTATAGGTGAAGGGTCTTGACCTGAAACATTGACTGTCCATTTCCCTCCACAGATG
CTGCCTGACTCGCTGGGTTCCTGCAGTAGTTTGTTTTTTGGCTCCAGATTCCAACATCTGCAGTCTCATTAGTCACCAGG
AGGAGGACACTTGGACAGTGAGATCCACACTGGCCTAAATCTTGGGATAATCCCATGTCCCATCTTTTGCTCCAAAGCTT
CAGGAATGGATCCAGGTATTTTTTAAATATCCTGAGTGTTTCTGCCTCCAACCCAGGCGG
>M00285:128:000000000-BF978:1:2112:4485:13417_1:N:0:46
TTAACCCTGTGAATTTCCCCAAGGTTGGCAATTATTCTGGCCTCTTTTTTTGAGACATCTTCTGGATTTTAGCCATTAAA
ATGACATTTGTAATTTGGAGCCAAGGAAATAAGTATAATTCTCCTTTCTAATCTTGAGTTTAGAAATTCTG
>M00285:128:000000000-BF978:1:2112:2604:13418_1:N:0:46
GGCGAGGAGGGGAAAGCACAGAGAGTGGGACTGAATGTACAACTCTTTCAAGAAGCTAGCACAGATACAAAGAGTCGAAA
TGCCTCTGACTGAGTGTATAATGAGAAGGTTTAGCCCCTGTTTAACGTCTGGATTGACAGACTATAGCATTGGTTTACAC
CATATGTTAGGTTTTGCTATTGTTATTTTGTATGGTTCCTTTTCTACATCTCTCTGCTTGAGTTCCTCTAAGTCTTCAGT
CCCAAGTTGTAAAGTCAAGCTTTGTTTTAATCAAAGATACAAATGTCATTCTCTGATACT
>M00285:128:000000000-BF978:1:2112:4320:13419_1:N:0:46
GTTATCACATTTCCCACATTTATATCCACAATATTTCCTCTTCAAACTAAGACAAGGTATTCATTTGGAATTCTCTACCC
TAGAAAGCTATGGAGGCTCAGTTATGTTTATTCAAAAGAGATTAATAGATTTCCAGATTCTAAAGGATTCAAGAGATATG
GTCACGTTC
>M00285:128:000000000-BF978:1:2112:3827:13419_1:N:0:46
TCCTCCTACAGCCCAAAGACCGTGCGGGATGTAGGGATCAGTGGGTTAACCGGCCACTGTAAATTATGCCCCTTGTGTGT
ACGTGAGGGGTAGAATCTGGGGGGAGTTAGCGGGAATGTGGGGAAGGATCAAACAAAAAGGGCGATTTGTGTAAATGGGT
GCTTTTGATGGTTGGCCTGAACTCAATGGGTCAAAGGGATTGCTTCTGTGTTGTAGGTTGAGTTGCCAAGCCCGACTGAA
CGAATTGGAAAGCATAAGGCAGGAGTCAG
>M00285:128:000000000-BF978:1:2112:19967:13420_1:N:0:46
TCTATGACTTTGACATCATCCCCATTATAGGCTTCCCACGTCTACATATAGAAGCTGAATTGACCAAGGGATATACATAA
GCCATTGGTCATCAATGTTAATAAAGGAAGTAAAACAATGGTAGCATTTTAAATTTACATGCC
>M00285:128:000000000-BF978:1:2112:6429:13421_1:N:0:46
ACAGTGATATCATCGGCAAATTTAATTTTGCTGAAATTGGATTTCTTGGCTTTGTTGGGCCCCGGGAACAAGCTGTTGGT
GTGATTTGAACCAGGTGAGACAAACTTTAGTTGTGTCTCAACTC
>M00285:128:000000000-BF978:1:2112:21548:13421_1:N:0:46
GATCTCTGCTGAAAATGCAGCAGTAATTCTGTCTGCCCAACTGTACAAAAGTGAATCCACCAAAATTTCTAGGGTTGATT
CAAACTCAGATGGGCTCCAAAATCTATGAATTGATTTACCAGGACCTTGTCTATTTGAAGGTAGAGCAAAGTTACTGATA
TCAGATTTAACACT
>M00285:128:000000000-BF978:1:2112:17017:13422_1:N:0:46
TAAAATTAACAAGTGACCTAACATCAATTGCCATTTGCAGAAGAGATTTCCAGTCTTCTGCCATCAAATGCATATTGAAA
TGTTTTGTAACCTTGCCTCTGAAAGCTCGGGCTCTAATTTTTCACCTATATCCTCCAGTTCCAACTTCCCCAACCTGTTA
GTTTCTCTTTATCTACTTCACTCAGTTCCCCTTGTATCTTTTAAAGCTTCAATTTAGTTAACCAGTCAATCTTCAAAGT
>M00285:128:000000000-BF978:1:2112:22058:13424_1:N:0:46
CCATGCACCTTCTCTACCACTCTACCAACATGTGCAGCCACTTTCAGAGAGCTATGGATTTGGACCACAAGATACGACCA
TAAGATCTCAAAACGGCGGTGCAGACTTGAAGGGCCGAATGGTCTACTTCTGCACGTACTGTCTATATCTCTGGACATCA
GCAGTGTTAGGAGTCTTGCCATTAATAGCATACTGTCTCTTTACATTTGACCTTCCAAAGTGCAA
>M00285:128:000000000-BF978:1:2112:9261:13425_1:N:0:46
AAATGTTTTATAACCAGGGAGAGAGAAGATCAGAAAAGGATTTTTAAAAATCAACTGTCAACCCATTGGGACTGGGTGTT
TTACCCGAACTCATTGAAGAAATTGTTTTCTTTATTTCTTCCTCTGAAATGGGTGCATCAAATATTAAACATTCATTGTG
ATAATCTTGGA
>M00285:128:000000000-BF978:1:2112:2651:13426_1:N:0:46
GGAGTTCCTTAGATACTAATATTGAGGCTGTTGCAATGATCAAGAAAGTATATTTTTGGGGATGCTTCTAATAGAACAGG
TAAAATTTTCCTTATTAATCTACTTTTGATTAATGTT
>M00285:128:000000000-BF978:1:2112:9463:13427_1:N:0:46
ATTGAACTTTGAGCAGTGATGGTGACCCAGAAATTCGTGAGCTCCACCTTCAGGTAGTCTGGAGAACGTTGCATGGGCCT
TCAGTGTGGGTTTAGAAGTGGAGTTGGCATTATAGATCCTGCCACTGGGAGCTGCTGCGTGCCTAGGTTATCCCACTGGC
AATGTGGAGGCCCACTGTCAGGTGTCAGGTGGGGCTTAGTAAGTCAGTGTGCGATGGTATTTTGCTTGGGGAGGGGGCAG
TTTGGAGTCTGCCATTGATGTTTGGGTCTGAAGAACAGATGGAGGTGCAATCTGGGTCCT
>M00285:128:000000000-BF978:1:2112:3085:13429_1:N:0:46
CATCAGAAATCGCTTGTTCACTGCCAGGAAATTGTTTTACTACTCCCTCTTCAAACACTTGCATCTTCACATAATGACCA
GCTATTATTTTCTGGATATCTGCTTTTCTCATAGATTGTGTTACTGTCGTAAGTTTTAGCTCTGTAGCAAGAATTAATAA
TTCAGACTTCTTCATTCTCTGCAATCCACTTGGGGTGGGTTTTTTCATAAACACCTCCAT
>M00285:128:000000000-BF978:1:2112:7995:13433_1:N:0:46
GCACTATTTCTTTTTGTAACTTACAGTAATTTTTATGACTTGCACTGTACTGCTGTCACAAAAACAACAAATTTCACGAC
ATATGTCAGTGGTAATAAACCTGATTCTGGTTTTGTGGGAGCACATCCACGAAAAGTACTGCAGCAATCTAAGGCAGATC
ACCACCGCTTCTTAAGGGCAATTAAGGATGGGCAATATATTTTTTTGAATGAACATTACCCAATCCTCCCTTTTCTTTCA
GCCAAGTCTCCATTGTTACCAAAGTATCACAACTGCATCTGACTAATTGTATCTGCAGT
>M00285:128:000000000-BF978:1:2112:11529:13433_1:N:0:46
CAGGTCTCCCCTCAGCCTCCACCACTCCAGAGAAAACAACCCAAGTTTGTCCAACCTCTCCTTATAGCACATGCCCTCTA
ATCCAGGCAGCATCCTGGGTAAACCTTTTCTGCACCCTCTCTGAAGCCTCCACATCCTTCCCATAATTGGGCGGTTAAGA
CCCA
>M00285:128:000000000-BF978:1:2112:5162:13435_1:N:0:46
GACAGACATTGCTCAGGTAACCTCCCTTACTTCTTCTCCCAGTACATTGATGACTGGATTGGTGGTGCTTCCTGCTCTCG
TGCAGAAATTGGAACTTTCATCATCTTTGCTGTCAATTTCCACCTGCTCTGACATCCACACGGTCCCGGCTCTGACTCTT
GATTCCTTTCTCATTTCCTCTGCCTCTTCCTCATTACAAGCTCACAGATTCTCCTACCCTGCTTCCTGTAAAG
>M00285:128:000000000-BF978:1:2112:9069:13435_1:N:0:46
GCTCCAGTCAAACTCTCAAGTCAACCCCTCTCTTTACGCTGTGGGCAGCAATGCTAATTTGATCATGGGTTTCCTCCCTG
ACCTCATTCCTAGCAAAATAGAATTGTCAATGAT
>M00285:128:000000000-BF978:1:2112:19369:13437_1:N:0:46
GAGTGTCAGCTAACCAGAAGCAAGCTGAAGAATGTGATCATACCTAAAATCAAGAGCAAAATACATACACATACAGGGAA
GTGGCCTTGAACTATGCAATTGCACAGCAAGTGCCCATCTATCATGCGGAAAGATTTTAAACATTATTCTAACAGGTTAG
GGGGCACTTAGCTGAAATGCACATGTCCTGTCCATCAACTCTTCCAGTACAATTCCAGACCATCATCTTGTTAGGCTTAT
GGAACTGTGCATTGTTTTTTCCATAAAGACTTCACTGCATTTTAAATGCTTTAATATCAC
>M00285:128:000000000-BF978:1:2112:23819:13437_1:N:0:46
ACAGTACTGAAACAGGCCCTTTAGCCCAACTGGTCCATACTAGGCAAGATTCCCATCTAAGCCAGTCCCATTTGCCCATA
TCCCTAAACCTTTCCTATCCATGTACCCAAGTATCTATTAAATGTTGTTAATGTACCTGCCTCGACCACTTCCTCTGGCA
GCTCATTCCACATACTGACCACCCTCTGGGTGGAAAAACTGCCCCTCAGGTTGCCAGTAAATCTCTCCCCTTTCACGTTA
AACCTAAGCCCTCTAGTTCTTGGTTCCCCAACCCGGGGGGTGGGGGGGGTGAAGATTGTG
>M00285:128:000000000-BF978:1:2112:29700:13438_1:N:0:46
TGCATATGTGGACTATGGCTTGATGGATGTTGACGGTTGTTGGTTTAGGTTAATTGCTGTGAATTCAGAACTGGCAGTTA
GTTAGTTAGGTACTGTGCACTGGATGTAATAACTTTGCTGTGTTAGCAGACCAGTGAGTCAAAGGCCTACACTAGTGTTC
TGGAGACAAGAGCTCAAATCACACTTTGACCATTGGGGGATTTAATTTGTTAATAATCTGGAATAAGATGATGTATTAAT
AATGATATTTAAGAAACTACTAAATTGATATTGAAATACATCCTGTTCGCTAATATGCAT
>M00285:128:000000000-BF978:1:2112:3504:13438_1:N:0:46
ATGGTTAACCAGACAGCCACCGGCCCGTCAGTGGAGCCGGCTGGCTCCGCTCTAAGTCCAGACCGGCAAATGGTTAACCA
GACAGTCAACGGCCCGTCAGTGGAGCCCGCTGGCTCCGCCCTAAGTCCACACCGGCAAATGGTTAACCAGACAGGCACCG
GC
>M00285:128:000000000-BF978:1:2112:21881:13438_1:N:0:46
ATAATATAATCTGAATTTAGGCAAGGCCATACCACCATCCTTTTTCAATTTTTGTAAATAATTCTTACTTAATCTTGGAT
TCTTGTTCTGCCAAATATATGAAATAATTTTCGAATCAACCTTGTCAAAAAAAGACTTTGGGATAAAAATTGGAATCGCT
TGAAATAAATATAAAAATTTTGGTAAGATATTCATCTTAATTGCATTAATTCGGCCTATCAATGATAAAGACATTGGAGA
CTTAGTAAGCGATTGTTTAACTTGGTCAAATAAAGGTAAAAAATT
>M00285:128:000000000-BF978:1:2112:17895:13439_1:N:0:46
TAGCCATTCTGCTTAAATGCAAGGATCCAAGACCCCCCACAACCTTTCAATAGTTTTTCTCAAAGTATATTATGTGTTAA
TTTGGAAAAAAATAGGCGTGGTACTGTTGATTCTTCGATTAATTTGAAGATATTTGGAGTCCATTTATTCAATACTTCCA
CCTGCTGTAGTTTCCCCTTCTATAATTTTTTTATGAAATTCAGAGGAACGAAGCTCACGACATTATATTGCTCTGTTTCG
ATTGCAATTTTTAGTCCAGTGGTTTTTTTTTCTTGTTTTGTTTTTCCTTTTTAAAAAAA
>M00285:128:000000000-BF978:1:2112:8350:13440_1:N:0:46
CAAATACTCTGTTTTAGCTTATAAAACGCTGTTTTCGCCAAATAAGAATTCTGTTGCGATATCAGTGATTACCATTTCTG
GGGTAAGAGGTGCAGCTAAAGAACTGCTAACAAACGACTCAGCACCGTGAAATACATACACTACAATTGTTTTCCTGTAG
ATACTCCGAGTTGTATGTAGAAAGTGGCAAATCAATAGTTTTAGCTTATAAAACGCTGTTTTAGCCAAATAGGCAATCAA
TTGCTATATCAGTGAATAACATTGCTGTGGCTAGAGGTACACTTAAATAACTGTTACCA
>M00285:128:000000000-BF978:1:2112:16923:13441_1:N:0:46
CACGGGAGAACGTACAAACTCCTTACAGACAGTGACAGGAATTGAACCCCAATCACTGGCGCTGTAACAGTGTCGCGCTA
ACCGCTACGCTACTGTGCCGCCCAATAACATACACTTAAATTAGCAGAATTTATACATGAATTAATTGTGTTAATTTAAG
AT
>M00285:128:000000000-BF978:1:2112:6868:13443_1:N:0:46
AATCTACAATAACTTTCTTCACTAACAACACCTCCTAATTTAGTGCCATCTGCAAACTTACTGATCAAGCCTTGTGCACT
GATGTCAGGCTGACCAACCTTGTCCTTGCTACCCTTCTTAAACAACAGAATGACATGAGCCACCCTCTAGTCTTTGGGAA
TGTGACCAGTGGCTAACTGTGAATAAATATCTTCACAAGGGCCTCTACAATTTTTTCCCTAGCCTCCCACAAAGTCTGAG
GAT
>M00285:128:000000000-BF978:1:2112:14866:13444_1:N:0:46
CAGTAAGACTGAAAGAGAGCAGAGATGATTTACTGGAAGGTTGCCGGGAGTTGAATTACAGGGAGAGATTGAAAAGGTTT
GGAATTTATTGTTCGCAGTGTAGAAGAATGAGGGAAGATTTGATGGAGGTTTACAAAATTATGAGGGGTACAGATAGGG
>M00285:128:000000000-BF978:1:2112:10618:13445_1:N:0:46
AGAGATGTAAACATTGGGAAATGCAGGGCAGTGGGAAATGCCGGGCAGGGCTGGCTGTGCTAATGAGGAGATAAAAACTG
ACCCAATATCACATCTGGATGTCTCATAGT
>M00285:128:000000000-BF978:1:2112:12523:13446_1:N:0:46
GTAGTAATCCTGAGATTACCACTTTAGAGATCCTTCTTCTCAACTTCCTTCCGAACTCTCTGTATTCCTCCTTCAGGACC
CCTTCTCTTTTCCTGCCTACGTCATTGGTCCCTACATGTACCAAGACTTCTGGCTGATCTACCTCTCTCCTCAGAAATAT
TCTGGAACTGGTTTGTGACATCCCGTACCTTGGCACCAGGGAGGCAACACACCATCCGGGATACATTGTCGGTC
>M00285:128:000000000-BF978:1:2112:25282:13448_1:N:0:46
GTGATTGCAGTGGATTAAATTCGAAGAAGAAGGGAATGAAGGAAAGAAGTCAGGGAATCTATCTGTGTGACATCCCCAGC
CCCAGGCTATAGAGATATAATTATGTATAAAACTAAATCCTAGTGGAACTTGACAACAAGAAATTCTTCAGATGCTGGAA
TCTGGAGCAATACACAAAAAGTGCTGGAGGAACTCAGTAGGTCAGGCAGCACCTATGGGGGGAAATAGACAGTCGACGTT
TTAGGCTGCTGAAATGTCGACTATTTATTTCTGTCCATGGATGCTGGCTGACCTGCTG
>M00285:128:000000000-BF978:1:2112:23386:13449_1:N:0:46
ATAGAAAAATAGAAAGCAGGGCTCAGTCAAAGTGACCACTAAGCTATTAGAATCTTGCAAAGACCCAATTGGTTCACTAA
TGTGACTGTCTCTAAAGGGAAAATGTACCATCCTTACCCACTCTGGGCCCATATGTGACTCCATTCCTTTCTTAACTCCC
TCTAAAGTTTGTAGCAAGACACTCAGTTCTCCAGGATACATGCCTAACAAAGGAGCCCGGTCATTAGATTTATTAGACTA
ATGCACCTCACTGGCACCTCCCAAACATAAGCAATCTTAAAGGGACACAGACATAGACCC
>M00285:128:000000000-BF978:1:2112:18503:13449_1:N:0:46
GTTGTGAGAGGCCTTCCTGTCACTCCCGATAGGGTGAACAGGAAGGACCTATTTTCCTTAGTGACTTTGATAACACACAG
AGGACACATTTTTAAGTTAATTGCTTAAACAAAGTAGAAGGGTGTTGAGAAGCTCACTGCCTGAAAGAGAGAAGGAGGCA
GAAGCCTTCACAATTTAACAAGTACCTAGATGAGGACATGGAGCTGTAATCTAAAAGAATGAGGATTGCTGGGAAGTGGG
ATTATAC
>M00285:128:000000000-BF978:1:2112:18132:13455_1:N:0:46
AAGTAATAACATACAAAATATCACTCCATGCTGGTTTGTGCTCTGGTTTCCCAAACAACAACCCTCACAACAATAACAAC
CCCGCAACCACCTGCCATTTTCATCAATGAATGGACCAGGTTTCAAACCCATGGAAGAGATTAATAATGATGCTGATTAA
TACGAGACAATACGTACCACATCACTGAAAAT
>M00285:128:000000000-BF978:1:2112:9982:13457_1:N:0:46
TGGGAAATTTAAGTTGCAGCAGATCCCAGTGTAGCGGTTAGCGCGACGCTGTTACAGCGCCAGCGATCGGGGTTCGATCC
CCGTCGCTGTCTGTAAGGAGATTGTACGTTCTCCCGTGTCTGCGTGGGTTTCCTCCAGGTGCTCCGGTTTCCTCCCACAT
CAGGAAAGACGTACGGGTAGGTTAATTTGGCGGGGGTTAAAAT
>M00285:128:000000000-BF978:1:2112:13207:13457_1:N:0:46
GTGTCTGGTCCTGAGGGAGTATCCTGACTCCAGTCTTGTACCAGTGTGCTGCATTTGGGTTCTCTGTGAGCTTGCTCTTC
AATCAACATTGTGACAATGCCACACCAGGAGCACCGGATGGTATAACTGACCCCACCTCCCTCACTCACAGGGAAGCCCT
GCCTCAGAGAGACGTTCTGGGAC
>M00285:128:000000000-BF978:1:2112:19015:13458_1:N:0:46
TGTGTGTGCGTTTCACGAGTGTTTGGTTAGCGTTATTTTGCGGTAGTTAATGTAGCTGCTAAGTTTTTTTACTTCTCTTT
CTGTACTAGTTGCAGTGCTTTGACACTGGTTGTCCCTTTGTAGTGCTTTTAGTTAATAAACATTTATATTAAAAAAAAAG
GGCTTGGTGGCAACAGAGTGCCGAAGGGACTCACCA
>M00285:128:000000000-BF978:1:2112:15348:13458_1:N:0:46
GAACTGTGAAAGTTCTGTACTATACAGACTAGTCAATTCAAGTGCAATTGGAAATATACATTAATTCCTAGCCTTACCTG
TAATGCCTCATTCTCTATAAGCACAGCAAAATTAATAAATACAACTTCATTTTAGGGCAGGAATGGCCGCTGGATAATCC
GGGCTTTATAGGTTTCAAAAAGGGACAGGGGCAGAGGTAAAAGAGGTGGGGGAAGAGGCTTTGTTGATCAGGGCCAGTGT
CACAATTGTAGAAAGGGAGGATGCCCTGGAGGGATTGTCTACTGAGAGCTGCAAGGTAAT
>M00285:128:000000000-BF978:1:2112:7209:13459_1:N:0:46
AAATTACAGACGAGTGAGACTCACGTCCGTGGTAGGTAAGCTTTTTGAAAGGATTTTGAGGGATAGGATCTATGAGCATT
TGAATTGTAATGGATTGATTAGGGACAGTCAGCATGGCTTTGTGAGGGGAAGATCTTGCCCCACGAGATTGATAGAGTTA
TTTGAGGAGGTGACGAGGAATCTTAATGAGGGCAAGGCGGTGGATGTAGTGTATATGTGTTTTAGTAGGCGTTCGATAAG
GTTCCTCATGGCAGGCTTCTTCAGAAGATCAGAGGTCGAGGTATCCAGGGGAGGTTGTTG
>M00285:128:000000000-BF978:1:2112:28539:13462_1:N:0:46
AAATTTTGGACTTTTATAAAGTTTTACCAGGCTTTTTTATATGAAAAAGAAACATTATATTACTGCAACATCAAGCAGCT
AGTTATCAAGACAGCCCTATTGATAAAACTCCTAATGCAAAGTAAAATAACACGAGAATTTAAAATAAAAAAGAGAATAC
GAAATACTTGGCGGGACAGACAACATCTGTACAGGGAGAAAGGTTTTCAGGTCTTTATTCCTTCTACAAGCTCAGAAATA
GCAAAAGCAACTTAACAGTAGTGATTTTTTGGGAACATTCAAGCAAATGTCATTAGAAT
>M00285:128:000000000-BF978:1:2112:16502:13465_1:N:0:46
TCAGCTCCGAATGATTGATAACTCAGAACTATAAAGTAAATATCAGAGCCTTCAAATTCACACTGCACATCCAGATGGCC
TGAGACCACGACATCATACTTTAATATTCAGTCAAACAGACTTTTAAAGTGCTTATTCAACGAGAGGAAATCTTGGTCTT
GAATTACCAACATTTGCTTAAATTGCATTAAAGCTAAAATGATTCCCTTGCCAAAAACAAAGCGTCTGGGCTTTCTAGTC
TAGTTTGTATTGTGAGTGACTCGCGATTTGCATTTTAATCAAGTGATTTTAAACTAAAAC
>M00285:128:000000000-BF978:1:2112:2395:13466_1:N:0:46
GAAAGCATGCTGTATTTCTAGAAGAGCATTATTATATTGCTTAAGTACCTACTGAAAGCATCAACTGAAATGCAATTGTT
ATTTAGTCTGCAATGTCAACCACCAGTGCCTAAGGCCAAACAAATATAACCACTCAAAGATACCAACAACATTTTAGAGA
TGAAGATGTGTATTGGAAGTTGGAGAAAAAGAGCTTTTTTCTATGAGTCAGTCACAATACTGACAGACTTCTTAAAATTC
AGATTGCTTTTCTATTAAAATGTAATCTATGTTCCTAAATATAAACTGCAAGTGCAATG
>M00285:128:000000000-BF978:1:2112:11788:13466_1:N:0:46
AACAGATTTCTAATTTGGCTAAAACAGCGTTTTGTTCAGCTAAATCCATTGATTTGCCACTTTCTACAGTAAACCCATGC
AGTAACTACTGAAAAACAACTGTAGCCTATGTATTTCAAGGTGCTGCGTCGTTTGGTAACAGTTATTCGACTGTAAATCC
TCCTCGTTAAAAGATAGTAGCTGATGTAGTAACCGTTCCTAATTTGGCTAAAACAGCGTTTTTAAAGCTAAATCCATTGA
TTTGCCACTTTCTACAGTATACCCATGGAGTAACTACTGAAAAACAACTGTAGCCTATGT
>M00285:128:000000000-BF978:1:2112:29091:13467_1:N:0:46
AAACATCAGTCTGTTAAAATGCGAAAGGGCTGAATCTAAGTGACTGCTCACCTAATGGTCTTCTCTGATGCCTGAATGGC
GTTGACTGCTGTCATTGCCTGCTGACAGGGAGCAATTTAGAATGACAGCAAGGGGACCTTGAGAAGGTACAGCAATCTGA
CCAACAGCTTGACGCTAATTACTTAAAAATCTGGACGGAATGTTGCAGAGAAAGGGTGCAAAGTTTTCATTATCTTGCCA
ATGTGGTTCATTTATTTTGTATCTGACAAGCCCCTTTCTCTTTAACATGTTTGCTTTATC
>M00285:128:000000000-BF978:1:2112:8357:13468_1:N:0:46
AGCTTTAGCATCATTGTACAGGGTGTTGGTTAGACCACACCTGTTTTCACACCAAACCTCGGGCTATCACATGAGATTAC
GTTGGCAAGGACTGCATTCAACAGAGCTGAGAAAAATGAGGGGAGACCTAACTGAAACATACAGATGTCCAACAGGGCTT
AGCAGACCGTGTAATGTCTCTCCTTGGCTGGAGAGGTCACAGGTTCAGGACACAGGGCAAGACATTCAGGATTGAGATGA
GGAGAAACTTCTTCATTCAGAGGGTGGTGAACCTGGGTTAATCTCTGCCACAGAAGGCTC
>M00285:128:000000000-BF978:1:2112:11874:13468_1:N:0:46
GTCATGGCCAGAATTAACTCCTGCCTGAGCAAGGGCCTGGACCCACTGCAATTTGCCTACCGCCACAACAGATCCACAGC
AGATGCAGTCTCACTGGCTCTTCGTTCGGCATTGGAGTTCTTAGATAACAGTAATACATACATCAGGCAAC
>M00285:128:000000000-BF978:1:2112:16396:13469_1:N:0:46
CTGTCCATTATATTCCTGTATACACAGCCCAGTGTCCAACATTAACACGGTGCATCTTAAGGAGATGCTTTCTTGAACAT
TCCCTCAATATTTATTTGGAGGTAGGCTATGCAATTACATGAGGGGAGATTGGAATATCTGGGGTCATGTGAGCAGGAGA
GGGATAAACTGGTGTGGATTACAAGCATGGGTTGGGAATGTTTGATTTGAATGTACTATTCCTCTGTGGATAGAGCTGTT
CAGTTCATGATAAAGTTCCTGTCTCACAACTGACTGCATTG
>M00285:128:000000000-BF978:1:2112:15521:13471_1:N:0:46
AGGAACAGCCTGATATCTCTCATAAGTAGAGTCATCATTGGTCAACATTCCAAATTTCTCCATAACCATCCTTGGGTATT
TTCTAGTTAGGGGTGGCTATACAAACTTCATGTCATCCACATCAATGATAATATATCTGATTCCGTTGCTCCTGGAAGTC
TTCGGCGAAGACCCTATGAAATCTCATAGTTGAGCACAGTT
>M00285:128:000000000-BF978:1:2112:22125:13471_1:N:0:46
CAGCATCTGTAATCTCTTGTGTCTCTAATAATACAAAGATGCAACTTCAAATCCCAGCATGACACCTGTCTTTCAAAGGA
AGAAATTTGTTATCATTTTTACCTATGAGAAACCCCACAACTCTGTTGCAATGTGATTGATTCATAAATGTCCTGTGAAG
TAAACTAGCAAACAATTCATAATCACTACATTAAAGCAAAAAAAAAACTTGATAAAAAAATAAGCCCAGGGTCAACTTAG
TCATTTGAATTTTGATATAGCAAAATCACACCTAATTCAGTCGACTCTAGCAATTTCACC
>M00285:128:000000000-BF978:1:2112:9131:13471_1:N:0:46
CGTAGAGGTGCTGATGTCTGAAGGGAGCAGTTTGGAAAAACCCTGTTGCATGGTAAGTGAAGCATCTATTAAATCAGATC
AAGATAATTATTTTTTTTAAGTTGTATTTCGTTTCAAAGCATTAGATAAAGCTGGTGACAACACC
>M00285:128:000000000-BF978:1:2112:26678:13472_1:N:0:46
ACCAGTGTGACCAGAAGTGTCCTGCTCAGGTTGAAGCAACGAGCCCTGCAACATCAGTTTGACTCCCCACAGGAATTACA
GAAGTATCAGTTATTCTCATACTCAATAGATCATTTGTCACAGTGTTGATTGAAGAGCAAGCTCACAGAGAACCCAAATG
CAGCACGCTGGTACAAGACTGGAGTCAGGATACTTCCTCAGGACCAGACACAGG
>M00285:128:000000000-BF978:1:2112:19185:13473_1:N:0:46
CCACTCAATATGGCTGCTAATTGTAGAGGCTAATGTAAATTCTAGTGCAGAACATTCTACAACTTTTGGCAACTGCATTA
AATGAGGAATGCAGTAATGCTGAAACCAGATCCTTGGAGGACTACCCTAATGTGGAAAATTTTCAGCATGGAAAATGTCA
CAGGATTAGCTTGAAGACTGCATTAATTAAAAAAGTATTGCATTCGTCATACTGCTATAGAGTAGCCAGCATCTCCTTTA
GCTCCAAGAACCGCTGACATCTCTAAATTGCATGCTCTTGTCTTGGCTTCCTAAATCAC
>M00285:128:000000000-BF978:1:2112:15268:13473_1:N:0:46
CCATGTATTTTCCATAATACATGCCCCAGCTAATGTAAGTATTTTTATTATAATAGATAACAGAAACAGAAAACTTACAA
TCCATCTCTAGTAAAATAAGGTTTGTAAATGTGTTAATTTAACTTAGTAATATTTGTATTGCATTTTTTTGCCAGTGTCC
TATCAAATTAAAAAGAAGCACTGATTCTGCTAGATATAGCTATTTT
>M00285:128:000000000-BF978:1:2112:19267:13473_1:N:0:46
GATCTACACTCTTTCCCTACACGACGCTCTTCCGATCTCGACTACACTCTTTCCCTCCACGACTCGCTTCCAAACTAGAC
TACACTCTTTCCCTCTACGAAGCTCTTCAAAACCAAACCCGCAGATCTCCGTATCGAGCGAGAGAAGCCAAAAAAGACTA
AGTGAACCATAAGAACAACAGCAGCACAGAAGAAACTCAGTGCAAAACAACTCCAAAGAACATACACGATCGAAAACACA
GATGTAAATGCACTAACAAAACCTTCCGCAAAATATGTACATGATAAAAAAAAAAGAT
>M00285:128:000000000-BF978:1:2112:27699:13473_1:N:0:46
CACACATTCAAAATCCTCACCTTTGTTGAGATTCTTTAAATGCAGTCTCATCCAACCCTCTAACTCACTCATGAATATCT
GGTTCCAAATCTGTTCTTTTGTGGCCCATCTGCTACAAAACTCATGAGGGAATTGCAGAGTTTAGGACCTTGGCAGCTGA
AGGCACT
>M00285:128:000000000-BF978:1:2112:25317:13477_1:N:0:46
AGCAGTGACTGAATTTGAAAACCATTGGTGTCGAAAGTTCAGCCACGATGGGATCTTGTTCAATTTAATGCACAGATTGT
GTTTCACTCCTGAATTCAGGAAAACCAAATAAACAACTCACCACAGCAAATCATTTGCTAGTGATACAAGATCAAATTGA
TGATCTTTTGAACAGCCTCATTTTAGAGAATGTTTCCAAGCAAACTTGGACATCTTGGCAAAATGCATCTGACTGCTGCT
GTCATTTAGTAATGTGTCAAAT
>M00285:128:000000000-BF978:1:2112:20485:13478_1:N:0:46
NNNNNNNNNNNNNNNNNNNNNNNNNNNNNNNNNNN
>M00285:128:000000000-BF978:1:2112:4329:13478_1:N:0:46
TCTTGTTTCAATTTTTGGGCAGGCAAGGCAATAGAGCAGCTATGCCATCCACACTTGCCCTTTACAAGTCTTGAATCTGA
TCTTGATTTTAGAAGTGTAAGGACAAGAATAGGTCATTCAGCCACTCAGTCCTGTTCTGCCATTCAATTGTAGGTGAAAT
ATTAACCCCATCTACCTTCTTTAGTTCTATATCTCTTGTCATCCTTGCCTAACAGAAAACTTTGATTTCCCATTTTGAAA
TTTTCAACTTGCAACACAGCCAATTCCATCTCTAACCATATCTCACCTTTTGGAGGTGTG
>M00285:128:000000000-BF978:1:2112:11302:13479_1:N:0:46
ATATGAAACTTGGTTCTGGGTTGAACATGACAAAAATCACTCTGCCAGTACATAGAACAGAAAACTGTACAGCACAGTAT
GGGCCCTTCAGCCCATGATGTTGTGCCAGCCTATATAAACACCTACTCCCTGATCAATTTAACCCTCTCCGCTACACAGC
CCATAGCCCTCCAATTTTTTTACTTCCATGTGCCTATTTAAGAGTCTTTTAAATGCCTCATTGTTTGCACATTCAGTATT
GGTGGACATCAAAAAGCCTCAATAGTTTTAACTAGAGAAGTGGATTTGTGAAAGAAGTT
>M00285:128:000000000-BF978:1:2112:5779:13480_1:N:0:46
GAGTGTCCCCAGCACCTCTGCTCATCTCACATTTCCAACATCGGCAGGTTTGTTTGATTTTCAGCTTCTTCCAGAGCTGC
TGCTCAAATCCCACATGTCTTGAATCCACCACACGTGAAAAGTTGACTACTGTTACAAGCGCGAAGATGGCTTTAAACTT
CTCAACAGTCTGATGAATCTTCTAATTTATCACCCGTAACATTCTTTTCTCTTGCAAGGAATCAAATGAGAGAGCAAGGC
CCTGGGGAGGAAGTGTCAGGGAGAATGCAGGCAGCTTCGTTCAGTGCTGTGGAGTGCTC
>M00285:128:000000000-BF978:1:2112:14224:13483_1:N:0:46
GTTTATTGTCCCGTTGGCCTTTGAGCTTCCCCCGGCGGAGGGCCCCCATCCCTTTGACTACCGGACACTACAGCTCCAGG
CCAGCGCCTCATTCCTCCCGCCGCTCGCCATTTGTGCTGTTGGGGGGGGGGGGGGGTTTAGCGCGCCGCCCCCCTCTGGG
CGTCGTTACACCGGGCCACCAACGGGGCCCCCCTTTTCCCCCCCCCCCCCCCCGTTTCCCCGCTCGGCGGCGCCCCCCCC
CCCCCCCCCGCCCCCTGCCCTTTTGTTTTGGGTTGCGGGCCCCCGCGGCCCCCCCCCCCC
>M00285:128:000000000-BF978:1:2112:11456:13484_1:N:0:46
GGTTGCAATGACGCAGTGCTTATCATCTGTAGGAGTACCTCATTCTATTGATGCACAAGTAACTGAATGAACCAAATCCT
AGTAGCAGTCATAGCTCGCAAGTTATTGCTGAATCCCAGTGAGGATAGACGTTCAAGTACCCCCGGTAACAGTCACGCTA
ATCATGAGTGTCCATAATGGTATTTCAAACAGCACCAAGACCCGATCTCCCATTCCCTTTAGCTGAGAAGCTCCGGTTGG
AGACCGATTCTCTGCAGGACATCATCGGGCATGCAGAACACTGGGTTCACCGCCTTGACC
>M00285:128:000000000-BF978:1:2112:13457:13487_1:N:0:46
CCTCAATCAGTGCCATTTTGATTCTCTAGTGACTCTATTGCCTGAACAGTGGGAGATGAGTAAAGATCCCCAGCCACTCA
TCGTCTCCCTCTGTCCGGCAGACTGGCTGTGATGTGGGATGAAACAGGGATTTAGCAGAGACTCTTCACTGGGGACCCAC
AAACGAGCCGTGGGTCAGGAGATGGAG
>M00285:128:000000000-BF978:1:2112:23313:13488_1:N:0:46
CACCAAAGATCTCTTGTTCAAGGACTAATTTGTCACTTTGTGAAATGATTTGGGATATTCCACTATATTAAAAGCACTGT
GTAGGTTATAGTGTTAATCCAGTGGCAGAGGGGTGTTGCCTCAGGAAGGCTAATAGTATCGTCAAGGATACCTGCCACCC
TGGCCATTCCCTTTTCTCTCTTCTAGTCCATGACA
>M00285:128:000000000-BF978:1:2112:18294:13488_1:N:0:46
TTCAAGGGTCTCAAGTTCCACATAATGTTGAGAAATCAACAGTTTTCTCTAAAATTGAGCATATTTGAAGTAATCATTCA
CACCACTCAAATTCCTCCTCGCAAACCTGCCCTACCCCACTTCCTTTCCTGCTCACTAAAATAATCATTTTCCTTCTTCC
ATTACAATGAACCAATTCTTTCATTTTCAGCATC
>M00285:128:000000000-BF978:1:2112:5592:13490_1:N:0:46
CAATCTCATCAAGATTTTTCATTCTGTTCACTATGGACTCAGTTCACTTAAAGTGGCCGCGCAAGTGGATAAGGCAGTAA
AGAAGGTGTATGGCATGCTTGCCTTCATTAGTAGGGGTGTTGAGTATAAGAGTAAGGAAGTCATGCTCCAGCTATATAAA
ACTACAGTCAGACTGCACTTGGAGT
>M00285:128:000000000-BF978:1:2112:3379:13492_1:N:0:46
TAGTATAGTGAGAAGGGAACTTAAGAAAGAGCTGAGGAAAGCTAGAAGGGGACATTAAAAGATGTTGGCTCGTAGGGTTA
AGGAAAATCCCAAGGCTTTTTTCTCTTATGTGAAGGGCAGAAGGATGACTAGGGTAAAGGTAGGTCCTATTAAGGACAAA
GGTGGGAGGATGTGCCTGGAGGTGGCAGAGGTAGGGGAGGTACTAAATGAATACTTCGCCTCTGTATTCACCAAGGAGAG
GGGCCTTGATGATG
>M00285:128:000000000-BF978:1:2112:5071:13493_1:N:0:46
AATAGTAATTTTATGTCTTTGCACTGTTCTGCTGCTGCAAAACTCCTTGGAATGATCCCAGTTTGGAACTCAACCAGAAC
ACTTGGGCTAATATCAGTGGGCAGGAGGCTAGCAAAGTGGGGTGAATGGTGGATTTCCATTCCCACTTAGTGCC
>M00285:128:000000000-BF978:1:2112:9745:13494_1:N:0:46
AACCAAACCTGAGGCTGCACGGCCCAGAAAGTCGGGAGCTTGAGCGAGATGGCATTGTGAGAGTCGCTGATATTCATATT
GAGGGTTCCAGGTGCTGTCTGGAAGCATCAGGATCACCAAGTGTAGTCGCCCCCGGCGTGTGATCAGAAGAAAGACGCAG
AGACGTGGTGGCTGGGTCGGAGCACACTTTACTACCTGAAACAAAACGCGCACGCAAAAATACCTGACAGCTTCTCCGGT
GGACATGATGTGCGTCTCCCGCCAGGAGGCCCACCCTGTGATGTCCACGACGCACTTTTG
>M00285:128:000000000-BF978:1:2112:3547:13495_1:N:0:46
ATTCCCTGTCAAGTGATGCACATCTTCATTGTTTGTTAATTCATGTGTGCTGAATATATTGTTCCACTCACATATGCTCA
TCCTTCCAGTTGATTGCCCTGTCAGACAGAGTGTTTCAATATTCGCACGTCGCAGACAGCACATGGCTATTCAACAATAC
GTTATACTGCATTCTCAGTGTTCCTGCTCCTTATTTCACAATTGCGACTTACATAACATCTCAACACCAACAGCAATTTA
TAGTT
>M00285:128:000000000-BF978:1:2112:6724:13496_1:N:0:46
GAGTGGTCTTATCATCTACTCCTCCTCCTAATTCTCATAGTTATCTTCTCTTGAAACCACAATAACTCCAAGGCAAATTT
GATAGAAGTACTTGTGCCACAAACATTGAATGCAGTACAGCCATTACTTGCAGCCTGCTGACTCCACCCTCCCGATCGGC
CCATACTAATTTTGTCTGTGTGGGGGCAGAGAGCGGTGAGACGAGGGATCACAAGTAAACTACAGCCATTAAATACTGAA
ACTGCAGGCCTGGAAGGCCCAAAGGGCCTTTGACACCTCATTAATTGTTAAAAGTTCTTT
>M00285:128:000000000-BF978:1:2112:6515:13497_1:N:0:46
GTTATGCTATAGGCTTTGTATATTTGCCCATTTTTTTTGTTCAGTTGATTTTTAGGTCTTTGTACATAAGTATTTCCATT
ATCTGCTACTTTACTTTCATTCCTTAACATTTAAGTCAAATATTTAGGTGACTTTCACCAAAGTAATATTTTAACATATA
GTCTTACCCTCACTTTTGTTATAGTAGTACTGTGTGATACTTTCTAAGTTATCATTAATAGGTATTACGTATGTCACGTA
ATCAGGAGGATAGAAAATATCTAACCTATGGCCGAGTGGAGTCTGTGCCCAAAGCACTAC
>M00285:128:000000000-BF978:1:2112:28126:13497_1:N:0:46
TGAAGCCCTACCCACTGCACCAGCTCCTTAGACACACATTCAGCTATCCAACCTCCTATTTCTATTCTCACTAGCACGTG
GCACAGGGAGTAATCCCGAGATTATAATGCCAGAGATGATGCTTTTCTGCTTTCAAACTCACTCCCTAAATTCTTTTTGC
ATGCCCTCATCTCTCTTCCCTATTTCA
>M00285:128:000000000-BF978:1:2112:10987:13499_1:N:0:46
GAAGGCGTTCTAACAATAACTGACATTAAAGTTTACTGCACATGCACAGGTCTCCTGAGCTTCCTGAAACTTGTAATCAA
AACCAAGGCAGGAAGACCACATGGCATTTTATTGGAGTCATTCAGAATTAAGCACAATGA
>M00285:128:000000000-BF978:1:2112:27642:13499_1:N:0:46
CATTTTAAAAGAATGAATTCAAGTTCATAAGCAGCCATTGTGGGAATTCAATTCATGTTGTTCATATGTCCAGGCTTCTG
TAACCATGACAGAACTGAATCTAATTTCTGATATTAAGTAGTTTCCTCTTAAAAGTGAGTGGATTTTCATATGGATCTCT
GAGTGAAATGAATGTTCCAT
>M00285:128:000000000-BF978:1:2112:10491:13500_1:N:0:46
GAAATACATCTTTTGCGTAGTGATTTTGGGGGGCAGCCTGCAAGTGTCGCCATGCTTCCGGCGCCAACATAGCATGCCTA
TAACTTCCTAACCTGTACGTCTTTGGAATGTGGGAGGGAACCAGAGCACCCAGAGGAAACCCACAAAGACACGGGGAGAA
TGTACAAACTTCTTACAGACAGTGGCCAGTTTTGAACCCAGGTCACTGGCGCTGTAAAGCATTGTGCTAACCACTATACT
GCCATGCCGTCATCTCAGTCCTGAGTATCTTATCCCATATTCTGAGACCATGACCCCTC
>M00285:128:000000000-BF978:1:2112:28380:13500_1:N:0:46
ACCCACGTGTGCTCCCTTAACTACGTCCTGGCGACTGCAACCACTGTGGGCTCTGTCTGGTTCACCGTGGGTTTCACCTT
TGATCGGTTTCTGGCCATCTGTTGTCAGACACTGAGGGCAAAATATTGCACAGAGAGAATGGTGACTATTGTTATCTGGA
CGGTGACTTTGTTGAGCTGTTTAATAAACATCCCCTTGTATTTTGCATTGGACTCAGCAGATATCACCATCAATATACCC
CACGGGTGTATCTGGAAATTGACGTTCTTAAATTTAACCTCATGGGCATCAATTGAGTTG
>M00285:128:000000000-BF978:1:2112:25894:13502_1:N:0:46
TGATTCAACCTAATTCCAGTTATTTGATTTTTCTATACTTTCTAGATGTCAACAGTGCATTCGCTGATGACACAATTATC
ATTGTACCTGGATTGTAAGAACATGATGCAAAGTGATGACATCCTCCATTGTTCACTGAGCATACATCAATCTGAGTGCA
GTTTTTCCCATCGCCCTGATAACCTA
>M00285:128:000000000-BF978:1:2112:17586:13502_1:N:0:46
AATATTGCTTTTGTCACTAAATCATGAGATTGTGCCTGGTTTCCTTTGAAAGGTACCTGAAAATTTGATAGGGTTCTAAT
TAGTTTACTCCATCCCTCAAGAAATAACTATGTGTATTATTAATCAGTCATGAAGGGCTTTGGGGCCAAAAGGCAATTGT
TTATTTTTGAAAATCCTTGGAATGGTCAGTTGTTG
>M00285:128:000000000-BF978:1:2112:29074:13504_1:N:0:46
TCTGGGTGCTCCAGTTTTCTCCCACATCCTGAAGATGGGCGGTTTGGTCGGTTCACTGGCCGCTGTAAGTTGCCCCTAGT
GTGCGGGTTAGTGTTGGACTCTGGGGCTAAATTGCTGGCAATGTTGGGAGAACAAAATGGGATATATGTAGGATGAATGT
AGATAGGTGGGC
>M00285:128:000000000-BF978:1:2112:16088:13504_1:N:0:46
CATGGGTTCCTGTTGGGAGTGTCTTGTCTTGGAAACTTGATTTTAGGAGGAGTATTGACGAGACTAGAGCAGTGAATGCT
GTTTACCTCGACGTCAGTAATTTTTCGAAAATGCCCTTGTGGTCGAAAAATACGGAAGTGCAAGGCAAACCAGATCCATG
GAGCTTTGGCAAATTTTGCAGATTTTGGCAGATTACAAAATGGTGGAGGGATGCCCTTCTGGCTAACACATGGTGCTTCG
ATATGATGTGTGAAATATATAAAGGATTTGGATGAGACCCCAGGTGTGC
>M00285:128:000000000-BF978:1:2112:28878:13504_1:N:0:46
TTTTGGGATGAGTCGATGGATGATTGGTGGAAAGTAACCTAATATATTGGAGAAGTTGTGTGTTAATAAGTTTGTGTTGG
TTTTGAGTTGTGTTTTTGTTAGGTTGGCGAGTTCTAAGGCCAAGATAAGGCCTGTGATTGTTACTAATAGTGCTGATAGT
TTGAGTAGTGGAGGTATTGTTATGATTTGGGTTTTTGTTGGTGTTATGTTTGAGGTAATGATGAAACCTGCTAGAATGCT
TCCGTAAGCTAGACGTTTAAGTGGGTT
>M00285:128:000000000-BF978:1:2112:17144:13505_1:N:0:46
GCAACTGACTCTGTCACATATGGCACCTGATGAAATTTATTGTTGCATCAGTCACTCCAGCTAGTTTGGAGATTTGATAC
AATGAGATAAAGCTTACTGAACTGAAGGGACAAATTTCCAGTCCTAGCAATTACATACAAAAAATTTAAAAGCTATCCTT
AGGAGAAATAGGGTTTAATGAAAG
>M00285:128:000000000-BF978:1:2112:8186:13505_1:N:0:46
CCAGTGTGTTATCCTGTACAATTTGATACTATGCAACATAAAACAATGTATAGCAAAGCTCAAATGATCTGCTACCAATT
ATTCAGATGGTTTGGCATCTGGCTCACCATGTGATGTTTGCTTCACTCCCTTTCCACTGGGACCCCAGTTCTCACAATCC
CTTTCACTCACCAGGGCCCTGGATCACACACTACTTGTC
>M00285:128:000000000-BF978:1:2112:10749:13506_1:N:0:46
AAATTTTTCACTGTTCTTCGGTACAAGTGACAATAATAAACCAATACCAACAATTGAGCCTCTGCAGCTCTCCATAGGAG
ACAATTCTTGTACCTGTTACGAAACCAGCAACAAAAGAAGCACACTTTTAAAGTGTTAAAACTACTTTATTAATAACTAT
ATCCGATAATACGTA
>M00285:128:000000000-BF978:1:2112:16798:13508_1:N:0:46
GCCAAATAGGATTAGAAAAGAAAAGTTGAGGCTAACTAGAGTCAGCAGGATATTTGGCATGTTAGGGCAGCACAGGGTGC
AGCTGGTATACCCAATGCTTCACAGCTGCACTGACCTCCAGTGCTGCCAATGTGGAGCCTGCATGTTCTCCCTGTGATTG
TGAGGGCTTCCTGTGGCTGCTGCAAAGATGTGCAGGTTGACAGATTAATTGTCTATTGAAAACTGCCCCTGGTGTGCAAG
TGAATGGTGGAATGGTAGTGCAGTGGGGTGCAGGGTGGTAGACGAAGGGAATGTGGTG
>M00285:128:000000000-BF978:1:2112:11127:13510_1:N:0:46
TCCTGTGAACCAGCTCTCTTATGCTATTTGAAAGGATTATGGGGTCTTCCTTTGAAGTGCCTACTTTTGATGATTGTGAA
CACTCCCATTGTTCTGAAAATGTTACATTGCTGTTCAAATGAAATTATGGACACGGGCTGCTTACTCGGGATTGTCCCTC
TCTATGGAGCCTTGCACCCTAGACTAATTAGTTGGCCCACTTGTTAATTTGCTTTGCAGATTTGCTTCCCTACTTCATAT
TGGCTCCCCAGGCATTACTCTAGGATTTCACCTACATTGTGATATAACCTTCACTTCATT
>M00285:128:000000000-BF978:1:2112:21773:13512_1:N:0:46
ATACACCGTTACTGAAAAGATCCACAGTGTTTAACACTGTTCAGCTGGTCAGGTTCCTGTCCTGACAGGATCCCGTTGAG
ACTCGAGCTTGTTTATTTTTCTCGGTCCCCATCATTCCAAACTTACAGATTGACTGAATGTTGCAAAATGGAAGTGCTGG
AAGACTGTTCATCTGCCAGTCTCATTCACTGTTTGAGCAGCAGTACAAAAACTCAGTGTGTATCACATCTAGGTTCCAAA
TGTTTAGTG
>M00285:128:000000000-BF978:1:2112:16333:13514_1:N:0:46
GATTTAGTGTAGAAAGTGGTAAATCAACGGATTTAGCTTTCAAAACGCTGTTTTAGCCAAAGAGGCATTCCTTTCCTACA
TTTTTACCTAACATTTTAGTGGTAGGAGATACAGTCGAATAACTGTTACCAATCGACT
>M00285:128:000000000-BF978:1:2112:12300:13514_1:N:0:46
CATCTTACACAAAGTCATACAGCATAGACATAGGCCCTTCACCACATCAAGTCCACATCAACCACCCATTTACACCAATT
CCATACTAACTTTATTTTCCCCAACATTCCCATCAATTCCTCAGATTCTACGACTCACCTACACACCCAGTAGCCAATTT
ACGTACCAATCCACACGTTTACAATGTGGAAAAAAACCGGAGCACCCCAAGGAAACCCACAGAGAGAACATACAAACTTC
ACAC
>M00285:128:000000000-BF978:1:2112:6523:13516_1:N:0:46
ATAGGAAACACTAGTTTTTTTAATGTTGCAATCTAGGTGAAAACTATTCTGATAATTTTTTTTTTGAGTGAAATATTCCA
AATGTTGCATCCAAAAAAAAATGCATTTGTTTTGCACTAAATAAATAGCTGGTACACATAGGATGACATCCATCCAGGGA
CATGTATGCAGAAGTAAAATTTAACTAATTTTGGAGAGGCACACAAAGATGCACATTATACACAAACATGCTCAAATGAA
TATAATTGACATTCTTACTAATTATTGGAGGGGGAAAGAGAGACTGCGC
>M00285:128:000000000-BF978:1:2112:7569:13516_1:N:0:46
AACCACACGCATGACTCCAGACCCACCAATATGCTTGTTGTCTTAAATCACAACTGAAATGAGCAACAAATGCCAGAATT
GCCAATGACACCCACATTGGGCGCGGGGGGGTGTGGGTGGGGTCGGCGTGGAGAGAGTAAGTGAAAAGAATTCCACCAGT
AATGTTCAGCAATAGTTCCT
>M00285:128:000000000-BF978:1:2112:5631:13516_1:N:0:46
TCTGAGAAAAGATAATATTTATCTATTCTGACAAAGCGGAACAGATTGCTGTCCAATGTCAGTGCTAGGGCTGCACAGGA
CTACATTGGCACCGTACTGAAATGCCATGGGGCCAGACATAATTTATCTCCTTTCTTATTTCAGGATGTTTTTCACAAAA
G
>M00285:128:000000000-BF978:1:2112:28716:13519_1:N:0:46
TATTGTCTTGTATAACTTATGTATAATTGATGTACAATTTATGTTCTGTATGTTCTCTGTACCTACGTGTCTGTGATGCT
GCTGCAAGTTTTTCATGGTACCTGTACCTCACCTTATTGGTGCCTATGACAATAAACTCAACTCGACTCAA
>M00285:128:000000000-BF978:1:2112:3969:13519_1:N:0:46
ATTTATTGCATTTGTTCTCAGCTGTTCACCCATCGGGTCCCAGTTGGCAACATTTTAATTTTAAAATTCTCATCTTTATT
TTCAAATGGCTT
>M00285:128:000000000-BF978:1:2112:4540:13520_1:N:0:46
ACTAGGTTGATCGCATCCTCCGTTGATCTATTCGCCCGGTATGCAACTGGTACTGGTCTTCCGTTGGTGGGATTGCACTT
TTGATGAATCTCAGTATCACCCTCTCAATGCAGTTAGCTCAAAACATTTATCTCAAAGAAGGCGGAGCTGACACAGAGTA
AGA
>M00285:128:000000000-BF978:1:2112:4642:13520_1:N:0:46
AGTGTAAGTGCAGTCCAGTTAAGGGTACCTCACTAACTTCTTTCTTGGGTCCTGCAGATTTTAGGTGTTATATTTGTGCT
TGATTATACAGATTGACTGAGCAGAATGTTGCCGTACCCATGCTACTGGGCATTATCTATGCACTATCCCCAGAGGAAAT
TCCCACAACTGCTGAGACATTGGATTGTACCTTGTTTTTGATATCTTGCCTAATGCCAAATTGAGTCCCC
>M00285:128:000000000-BF978:1:2112:19862:13523_1:N:0:46
TTCGCTTAATTAAGTTTTGTGCAATGAGCATTGAAATGAGTTAGATTCCAGAACTATGTCTTCCAACTCCATATGATTCT
TGTATGTAATGAGGTTTTACATGGGGAGGGGGAAAATAAACAATACTTGGGAGTCCTTGACATGGGACTGATGCTACAAA
ACTAAAAGATGTAATTATCTTCAGTTTATGGCTTTTGACTAGCTTGCCATAGGTCATTAGTTCAAATCCTGCCATTCTAG
ATTATCGAACTGAAGATGACATCAAGTAATTTATAGAATGCCACCAGTGTTTAAAAAAA
>M00285:128:000000000-BF978:1:2112:27829:13523_1:N:0:46
GTGATGGGTGCAGTTTCACTGGAAATGATTGCTGGATTGGTCTACATTGGATAATATTGATCTTGGACTGTTTTGACCAC
ATCTAAGAGTGCTGATAGATCAGAAGAACCAGATAATTATTTCATAAGGTGTAAATATAAACACGTGACTAAATACAATT
TGAAAGAGTTAAGTTGGGAGGGAGATTAAAAAACAGAAGTAAACCAATGCCATCTTAAGTATATATTGCACATGAGTGTT
TCCCTTGTAAGGCAGGGAATACTTTCAAATCAATGAAGAGATACAAGTTGGGTTGAAACT
>M00285:128:000000000-BF978:1:2112:10581:13526_1:N:0:46
GCACATACTCCATCAGCCCGGAAGGTGCCAGTTAGCAGCACTCCCTCACCTACATCTCATTGTACTGTATGACAAACAGG
TTTCAGGCACAGCAAAGTTCATATTTCACCGTGTTGATGATGTTTGTCTCGGTGTGTGTCCCTGGGAACAGCCTGTAGAT
CAGAGAATCCTCTGTTCTGCAGCTTCTGCGGATGGACCTCGATGAGGGCCCCTGCATCCTTTCCCAGACCCTCTTTGCCA
ATGCACAGTCTGCAAAGAGGCCAGTAATCATCTCGCCCTCATAGCGGCCGTCCTGAGGGC
>M00285:128:000000000-BF978:1:2112:29053:13529_1:N:0:46
GTGAAATGCACTGCCTCAGAGGGCAGTGGAGGCCAATTCTCTGGGCACTTTCAAGAAGGAGCTAGATAGGTTTCTTATAG
ATAGGGGAATCAAGGGATATGGGGACAAGGCAGGAACGGGATATTGAGTGTTGAGGATCAGCCATGATCTCAAAATGGAG
GAGCAGACTCAAAGAGCCGAATGGTCTACTTCGGCTCCTATTGTCTATTGTCTATAAAGAAATCTTTAAAAAAAATCTTA
TCTTATGCAAGAAATTTCATTGCACCCTGGTGTATATGACAATAAACTAATCTATCTGCC
>M00285:128:000000000-BF978:1:2112:20892:13530_1:N:0:46
TAAATTAATAAACCACGAGTTAATCCACAGCAAGAATCCTGTGTGTAGTTCTGGGCGCTCCAACATGTGAGGGATGTGAC
AGTGCTGAAGGAGCTTCAGAGGAGATTGGCACGGGTGTTCAGTGGGCAGCCAACAGGTTGCTGCAGAAAGGTTATTTCAG
AAAGCAGTGTTGCGCTGCTGTGCAGATGACCCAGAGGTCCAGGAATTAAATGTTCC
>M00285:128:000000000-BF978:1:2112:4832:13531_1:N:0:46
GGAATGTGAATCGTTGTCAGGCAGGATCACCTCCGGCAAATCTATGCTGACTTTTCCTGAACACTGTTTGACTAACTTAG
TGCAGAGTATGCCTACTGCTCGGATATTTTCATTAACTTCCTCATCCCTAACCACATAATGAGACGCCTGTCATTGCCAG
GTCTTTCCATGCTGCCCTTCTTTAATAATGCCCTGACATATCCTGAACTTCAGATAACTATCACCTCAACAGTTGCTCGT
AAAAAAAAATAAAAAAATAAACATTTTTTTTATGGCACCAGCAAATCTATCGCAGGCATC
>M00285:128:000000000-BF978:1:2112:8073:13532_1:N:0:46
TTGCTTTGAAACATTTCAATTTAGGTTTCCCGCTGGCCCAATGTTAAATAGATTGGATGAGGCATGCATATCAGGGAGGC
TCTAGGTCTGATGTCTGTTCTTTGCTGAGTTGACAGACCTCACTAGCAATAGGGCAGTAATGTGGATGTCGTTGCTGGAT
TACAGAAAGGATAATCAGCAGGGTTCTTGCTCCTGATCATCATCACGTGACCCTAGCTGGAATGTGTGCGTTTGGATGCC
AGGTGAGAAGAGGATTATATTTAGCTGTGATCTCTATCATA
>M00285:128:000000000-BF978:1:2112:21371:13533_1:N:0:46
GGGAGAGTGCAGGTAGTGAGTGAGTCCAGGCAGCAGGCTGTATTGAAAGCCAGTCAGTCCACATAAAAACTCATATCCCA
GCTATTCAGTAACATTTTCAGCTGTTCCCCCTAATTCCTCTCTTCCAATCTCAATATCATTTTCCTCATTTATTTCTACT
TTTTTGGCTTTTTACATTTTAAAGACACGGCACAAAGGCAAGTTACTCTTAGTGTGTATGTAATCTTAGTCAGAAGCACA
AAGCAAAGCATGCAATGTAATGAGCTCCAGTTCCATCTACAGCGACAGCTTACTAAACC
>M00285:128:000000000-BF978:1:2112:10345:13534_1:N:0:46
CTATTGCTCTGTGGGGTTGAGAGCCCATAAATAGATCAACGGAACGAAGATCATCAGCCTCAACCTCAAGGGACAGCCAT
TACGAAGGTGCACTTCTGATGCTGGGAAGGTATCAGGATTGCTAACGTGTCTTGTGACTGGAAATGCCTGATCCAATTTT
GTGATTGCCAT
>M00285:128:000000000-BF978:1:2112:23096:13534_1:N:0:46
AAAGTGTCCTCATAACAATCAGAGCCAGACAGCCAATGCTAATCAACACAATAAATGCTTAGATGAGACAATGCCCTCCT
TACAAACTCAGAGACATGAACCATCAAGGCCATAAGATCAGAGACAGTGTATCCAAGATACAAAATTACCACTCTTTATC
TGAAAGTATGAAGGTTCTTTGTTAAAACAAAAATGATCAGTTGGGGAATGGGGAGGGAGTAGTGAAAATAAACTAGCTAG
TCTGGATCCTACAGCAATTGCCAATAACGTCAA
>M00285:128:000000000-BF978:1:2112:2680:13535_1:N:0:46
CCAAATTATTCCTTGCCTTTCCAAATGCAGGTAGATCCTGTTTCTCAGGATCCCTCTCAGTAACTTTCCCACAACTGATG
TTGGGATCACTGACCTGTAGTTCCCTGGCTTGTCCTTACAGCCCGTCTTAAATAAAGGCTCAACACTGCCACCCTCCAGT
TTTCTGGTACCTCACCCGTGGTTAAGGAAGATGCAGAAATCTTTGCCAGAGTCCCAGCAATTTCTTCCCTTGCTTCCCAC
AATGTCCTAGATCAGGCTCCAGGGATTTATCCACCTTTACGTACCTCAAGGCC
>M00285:128:000000000-BF978:1:2112:29444:13537_1:N:0:46
GATTTTGGATGAAGGGGAACAAATGGATTTCCATAAAGCATTTGAGATGGGCGAACGTAACCAAGTATTGTAGCTTGGCT
CAAACCTAACAATGTTGTCAAAACTCACAGCTTTCACTGAAATTGATTCTGAATGTAGAACCAAAAATGAACTCAGTGGG
TGTCGGACTCAGTGGAGGATGTGCTGAGAAATAAAAAAGTCTCTGCTGCAGGGAGATCAGTCTAAGCTTCTCATGTCAAA
CTCCATTGTTGAAATCCTTCATCACTGGAACAATTCCAAGGTAAAAATCTCTGCATCCTT
>M00285:128:000000000-BF978:1:2112:10106:13538_1:N:0:46
GGGGAGATGTGGGAAGGATGTTTCCCCTGGCTAAGGAGTCTAGAATTAGGGGTCACAATATCAGAACACAGTATAAGGCA
TTTAGGGCAGTGATAAACCAGAAATCTCTTCCTGTAGATGTTAGTCAGTCTCTGGATTTCTCTATTCTAGAAGGCTGTGG
GAGGTCAGTCACTGATTGCATTTGAAACAGAGATTGATGTCTTTCAGTATATCAGGGGAATCAAAGAATATGGGT
>M00285:128:000000000-BF978:1:2112:27159:13539_1:N:0:46
GTCAGGCCTAATTAAGCAAGCTGGTTTGTCATGGATGGTGTTTGGATTGCTTTTGATGTGTTTGGATTGTCTTAGGTGTG
AACTGTTGATATCTTTGCTGCAGACTGGAAAATCTTGGGTGTAATGGATTATAGCCAATAAAGCAAAACTAACATCAATA
TTATCAGCACTGGCCATTAATAATTAATTATTGCTGCCTTTTAGCTAGGCCACAGTTCCCACCTTGTCCTCTGTGATTTC
TCCTCATGGAGTAGTACCGCAATACAGGGGATCTGTGAGGTTTTAATGATATTGGGTAAT
>M00285:128:000000000-BF978:1:2112:19604:13540_1:N:0:46
TGCAGCTTCTTATGTTTCTGCGCATTTGAATTGCTGATGCAACCAGTCAGGATACTTTCAACAGTACATCCGTAGAACTT
TGTCAGAGTGTTCGGTGACAAGCTGAAACTCCTTAATCTCTTACGACTCATGGCCCTCTGAGAGAGAGAAAAAAAACCAC
CTCATCTCTGTC
>M00285:128:000000000-BF978:1:2112:18634:13540_1:N:0:46
GCCAGCTTCCTTTCTTTCATGTGCCATCTCTCCGTCACCCTCCCTCAAAATACAGGAATAATGAAATCTCCAGAGGGAAT
CTCCATTATTTCCCTCCCATTAAACTCTCAATAAATGCTCAGAAACTAGTCGGAGGGGACTGTCAAATTAACACAATGCA
CAATGATTTTCAGGGCTGGTAAGATGGTGAAAACACAGGGGTAGCAACATGTTTCTCACCAGCCCATCGCACCCACGATC
AACATACCATTCCTTTTAGCTGTTGGGTGATGCCAATCAGACTCACAGCCACACCCTG
>M00285:128:000000000-BF978:1:2112:20747:13540_1:N:0:46
GGGTGATTGACATGGCACGGAAGATCACAGGGGTGCGCCTACCCGCATTGGCGGACATTTATGAGTCCCGGTGTCTGAAC
AAGTGTACAAACATCATTAAGGACTCTTCCCACCCAGCCCATCACCTCTTCGGTCTGCTCCCCTCAAAGAAACAC
>M00285:128:000000000-BF978:1:2112:8992:13541_1:N:0:46
GTTTTCATTCTGTCCTTTTCTTTCTCCAGGTGTCATCAGCCAACCTTGGGGCATCTGGTGATGTATTTGAAGATGGAGAA
AATCCTCCAAGTAGCCAGTCATCCGAAAGTGGATTCACGGAGTTTGTGCAGTATCAAGCAGACAAAAAAGATGACATCGA
CAAAGTTCTTGTTGAAGGTCAAGTTTCTGGGTCAGTGCCACAGGGCAGCACTTCCTCAGAAACGGAAACTGCTTCCACTG
TTGAATCTGAGGACACAGTGGTACCTTCATCAAC
>M00285:128:000000000-BF978:1:2112:22023:13542_1:N:0:46
GTTCAGCCTGGAATTCTCCTCCTGATTGCAATCCATAGATATTCAGTAGGAAAATGTGATTGATGGACATGAACATTCTG
CAGATTAATTCACTCATCGACCTTCAAGAACAATCATTTGGGTAAATGTGAGTGATAACCAATGCTTATGGATTTTCTTC
CTTCAAAATCATTTGTACCTATTGGAATCCAGCTCATCAGGGTCTGGAGAAAATTATATTCATAACTTGAACTCAAGCAA
TGCACGTTGTTTTCTCTCCACCTTTCGTAATGGTGCCAAATCATTCTGACATGAAGCTA
>M00285:128:000000000-BF978:1:2112:20810:13543_1:N:0:46
GATCTACACTCTTTCCCTACACGACGCTCTTCCGATCTGGACTACACTCTTTCCCTACTCGACGCGCTTCCGATCTGAAC
TACACTCTTTCCCTCTACGGCGCGATTCCGAACCAAACCACACCCTTTCACTCTAGGGAGCACACTTCAACGTGCAGTTC
AGAGCATCGATTTTCGCGAGGTCGCCGCGCAGGAACACACAGGTTGTAACACAGTACTGCACACACGTCTCGCACATACT
AATAAGCCTGACGGACTCGTAGCACGCTATCCACATGACTCGCAGACCTCATCGCGACA
>M00285:128:000000000-BF978:1:2112:6693:13546_1:N:0:46
AATACCAATAATTAAAGTCTCAGCTTCGGGGTGTTGACCTGGGAGAGGACACTGACATTGGTGTGCTTGTAATTCCAATA
AATTTGGAGGATTTTGCAGATTCAGCATCGGTGGTATTTGCCAGTGTCTTTAGATGTCTGTTGTAGATAGTTCAGGTGTT
AGAATCATAGAGAAGAGCAGAGTTCATTGCTGCCTTGCAGACTATGTGCCAAGCCTGAGGTCTCAACCTTCCAATCCTCA
ATTGACCAAAGGCTGTGCTAATGCACTGAAGGCAGTGGTGAATTTCATTACTGATGTCTG
>M00285:128:000000000-BF978:1:2112:22908:13547_1:N:0:46
CCTGTTCCCAACCAAACGTTCCGAACTGTTTGGTTTGGAAGCTGCTCAGCTGCTGGACGGAAGTCCCTCCAGAAGATAGT
AAGGGCTGCAGAGTGGATCATAGGTGTCTCGCTTCCATCCCTCGCAGACGTATATAAAGACCGTTGTGTGAGGAAGACCA
AAATCATAATGGCCGACCCTTCTCACCCCTCCCACCACCTCTTCACAATTTTGCCATCATGGAGGAGGCTTAAATGTATC
AGGGCAAGAACGACCAGGC
>M00285:128:000000000-BF978:1:2112:4467:13548_1:N:0:46
CAGCAACTTTTATCGATACACCACAGAAGCCATCCTATCTGGATGCATTATGGCTTGGTACGGCGACTGCTCTGCTCGGG
ACCGCAAGAAACTGCAGAAACAGCCCAGCGCATCACAGACACCAGCCTCCCCTCCATGGACTCTGTCAGTACCTCTTGCT
GCCTTGGTGAAGCAGCCAGCATAATCAAAGATCCCACCCACCCAGGTCATTCTCTCTTCTCCCCTCTCATGTCAGGCAGA
AGATACAGGAGCCTGAGGGCACATACCACCAGGTGCAATGTCCGCTTCTATCCCATGGTG
>M00285:128:000000000-BF978:1:2112:26737:13548_1:N:0:46
GTAGACTCCATCTGCCAACTTAAATCTTTAGGGTTTACTATCAACATAATTGTGCTTTAAAACCCTGCAGCTTTTCATTC
CTCAAAAGGGTTCACATTATACATGTTCACTCAAGTTTTGTAGAACACAGTATATTTTTCTTTTACCTTTTTGGCCAAGC
AGAATAAAACAATCCTCTGCAGATATTTGTTATAAGAGATAAAAATATGCCATACTGGAGCAATATTCTTTGAAGGTAGT
TTATCAAATGTTGCATATCTTTCTACCCTTTTCAGACTCCACTTTACATTGCTCTCCTT
>M00285:128:000000000-BF978:1:2112:13569:13549_1:N:0:46
GACAATTGAGTTTAGGTGATGGTCTAAACTAGTGTTCATTCCATTTTGATAGATGCACGTGTTGCAGAGGTGGCAAGGAT
TTAATGTTTGATTATGTATCTCCCATCTCAAACTCTCCTTTGTCATTAAAATGTGCTTCTCCTTTCTCTTCCTCACTCCA
CCCTTCTCCTCCCACCCCAAAAGCACTTAAAAATAATCTGCACTTTGGCTGCTTACAATATCATGAAATCAATCTGAAAT
ATTCAGAGTCGAGAGCAGTCCTGGAAGCACAATATACCTTACAGTTTCTAGTGTCAATGT
>M00285:128:000000000-BF978:1:2112:11929:13549_1:N:0:46
GAAATAGACTCTGGCAATTTACTGAGATTGCTCCCTCTACATCTGTATGGCTTCACAGGAAATCCAGAGGAAGAACCAGG
TGCTCACTGGCGCCGGGGTACCGATGCACTTCTAGTACAGTAACGCCAGAACGGCAACAGCTCTGAGAACAGATTCATCA
TCTCTTGAGTGGAGACATTCTTCCTCATTTCAATCCTACATGTCTTACCTCAGATCCTGTGACAGCCCCCCTCATTCGAG
ACCCCCCAATCAAAGGAAACATAGTTATCATGTCCAGACTGTTTAGCCTGTGAGAATTTT
>M00285:128:000000000-BF978:1:2112:17222:13549_1:N:0:46
CAGTTGTAGTGTATGTATTTCATGCCCCTTAGCCGTTTGGTAACAGTTATTTAACTGTACCTCTTACCCCTGAAAAGGTG
AGCTTGATATATCACCAGATTTCTTACTTGACGAAAACAGCGTTTTTTAAGCTAAAACAATTGATTTCCAAGTTCCTTCA
CAAAACCCATGGAGTATCAACAGG
>M00285:128:000000000-BF978:1:2112:22312:13551_1:N:0:46
CACTGGGATTCCTTGACCTTATCTTTCTGGGCAACGTCCTCACAAGATGGAGGGTCTCATGGTACTTATACAGGTGCTGG
TAGTGGGCTGCACTGTGTTTCTCCAAGGACATGTACGAACATTCAGAGTGCTAATGGTTTACTCTAGCACTGTTCCTGCT
GTCCAACAGGC
>M00285:128:000000000-BF978:1:2112:20621:13552_1:N:0:46
CTGCTCTGCAAAGTAGACAGCTTCTCTTCACTGTTTAGAGTCTACAGAACATTCATTTAAATAGTTTAATTTAATAGTAA
AGGGAATTACTCCAATTTTATTTGCATGTAGCTAGGCTGACAAAACACCCAAATAATTTTTAAAAACCCAAGAATTGAAG
ACCAATTAATGATCTTTTCCATGTCCTGCATGATCTTCTACTTGTTACGTCTCACAAAAAAAATAGTTCTGGTATCAGCT
GTGGCCTTTAGG
>M00285:128:000000000-BF978:1:2112:6152:13552_1:N:0:46
TAGCAGATTACAATGTCCAGTGACATTTGCACCTCAGGGTTAGAGAAAGGGTTCAGTATCCAGTGATATCCATCTCTGGA
ATAGAGAAGGGGTTACAGAGTCCAATGTTGTCCGTGACTTGTGGTTAGAGAAATTGTTAAAGTGTA
>M00285:128:000000000-BF978:1:2112:8483:13554_1:N:0:46
TGTATCTGTTACCGCTGAGAAATTAATCGCTGACATAGCAACAGATTTCCTACTTGGCTAAAACAGCGTTTTGAGCGCAA
AATCTTTTGATTTGCCACATTCTACACTAAACCCATGGAGTAACTGTTTAGAAATAACTGTACCGTAAGTATTGCACATT
GCACAGTCGATTGGTAACTGTTTTTTTTTTAACTGTACCTCTTACCACTAAAAAGCTAATCGTTGATATAGCAACAGATT
ACCAAATTTAGCTGAAACAGCATTTTCAGAGCAAAATGCATTGATTTGACACTTTCTAC
>M00285:128:000000000-BF978:1:2112:5575:13554_1:N:0:46
TTCCATACCTGTAACCTCTCATCCTCAACCAAAGCCTTCCGCCACCCATTATGTCCAGATCCCTCATCATCTGATACACT
CTGTTAAATCTCCCCTCAGCTTTCACTTCTCCAAACAAAGAAGTCCTACCTCCTATAGTCTATCCTTGTAACAGCATAGA
AACAGGCCCTTCGGCCCATCGAGTCCACATTGATCATCAACCACCCATTTACACTACGCTTACTTTAAATGTATTTTTCA
TTCTGTTTGCATTCTCTTCAACTGCCCCCAGATTATACCACTCACCTACATACAAGGGGC
>M00285:128:000000000-BF978:1:2112:5503:13555_1:N:0:46
GTTATTCTATATAAAATCTTATCTAAAATAATTCTAAATCAAGCATGGAACTATTTTTTGAATGATAAATTGCATCACCC
TTGGAATTCTGTGTTTTGAATTTTAATTTCCCACATTGGCCATCCTTATTGCCTTTTGTGGTAAAGTGGAGGCTTGTTTT
AAGTTGTGCAAAATTGTATGTGGCTTTGAAATTTAAATTAACACCCAAGA
>M00285:128:000000000-BF978:1:2112:21542:13559_1:N:0:46
AAAATGTTCATCAGCATCTGGATTCTAATGCACATTTCACATCCAAAAGATTCATGTCTTTTTCTCAGACACTGATCGAT
TGGATGTTTACATAGAGCTTCTTCTTTATGCATTATTTTAGACTGCTAGCTTTTGTTGCTTTCTCTGTTCATCTGTATTA
TCAGTAAGATATTTTTTAGTTGTTACCGTGTCTTTACTGGATATTTTCCTTCCATAATCCCAGTTGATTTAGGAGCATCA
ATGAATCATTAATGAAGCTTTTTAAGTTAAATGCCACAATGTGGGTTCCATCTGTAGATG
>M00285:128:000000000-BF978:1:2112:11164:13559_1:N:0:46
AAACCTCCTCTGAACCCTCTCCATCATCAGCACATCCCTTCTAAGGTGTGGGGCCCAAAACTGCACACAGTATTCCAAAT
GAGGACGTACCAGTGCTCCATAGAGCCTCATCATCACTTCCCTACTTCTTTACACTATACCTCGCGAAATGAACGCCAAC
AAATCATTCACTTTCTTTATCGCCGATCCGAACTGGTGGTTGGCTTTTAGGGTGTTCTGCACGAGTACCCCCAAGTCCCT
TTGTACTTCCGTACTTCCAATTTGCTCCCCATCGAGATAATAATCTGCCCGTTCATTTCT
>M00285:128:000000000-BF978:1:2112:26619:13559_1:N:0:46
CACCTTCCTGATGGAAAGTCTTTGCTTATCAGGAGGTGAGTCCATCACCACATGATACCTAGCCCCTAGCCCTCTCTTGT
TGCTGCAATGTTTATGTGGCTGGTTGTGTTGAGTTTCTTGTTAACTATCATCACTAAGACTGATGGTGAATGAATTTGGT
AATGGTATGGTTTGGTTGTCTCCTGCTTG
>M00285:128:000000000-BF978:1:2112:2578:13561_1:N:0:46
CCTGGTCTCTGGGCCAATATTCTGACACCATACTCTGTACTGTCATTGTTTTTTCCTGTACTACATCAATGCACTCTGTA
CTAACTCAATGTAACTGCACTGTGTAATGAATTGACCTGTACGATCAGTATGCAAGACAAGTTTTTCACTGTACCTCGGT
ACAAGTGACAATAATAAACCAATACCAATATTTATCCCTCAATAAAT
>M00285:128:000000000-BF978:1:2112:8307:13562_1:N:0:46
CAACTTTTTTCTCTAAAGTCAATGAGTATCTACTGGAAAGCAATTCTAGTGTATGTATTTCATGGTGCTGAGTCGTTTGG
CAACAGTTATTCAACTGTACCTCTTACCCCTGAAAAGTTAATATCTGATAGGGCAACATTTCATATTCGGCTAAAACAGT
GTTTTAACAGCAATATCCATTGATTTGCCACTATTTACACTAAACGCATGGAGTATCCATTGGACAACACTTGTAGTGTA
TGTATTTCCTGCTACTGAGTCGTATGGTAACAGTTATTTAACTGTACCTATTACCACTG
>M00285:128:000000000-BF978:1:2112:2219:13563_1:N:0:46
CCTGATCCCATGCCCCAGTGAACACATTCATAGCAACTGTAACAGCAGCAGTGGGGCCTTAGTCCAATATCATTTCAGTG
GACTACTGCCATTTTTGCCCGGTGTCTCAGAGGCACGCTTCACTGTTTAAAGAAACAGAAAAACTGCTGTTTACCTAAAC
TGTGGGATCTTGCTTTGTGAAACATGATGCTGAGCCTGCCTATTGCACCTGAAGAGTAATCATGTGAAGCAACTTAAAAT
GTTAATAAAAATATGCAATAATTCTCCATATAGGTTCAAGATTTTCTTTCTCCCATTGC
>M00285:128:000000000-BF978:1:2112:3571:13563_1:N:0:46
AGCCAGCAGGGTGCGACTTAAAAGAACACAAGGACACGGAGACTTGATTGAGCACGTTGTTAATAACTTACCAAAAGCCG
CGCATATCCCGAACTACAAAAAACATGGCCGGTGGAAGTGACATCATACTCCCGCTGGAAGTCCTGCCTTCCACACAATC
GCGAGGACTCGCG
>M00285:128:000000000-BF978:1:2112:22553:13564_1:N:0:46
AGTAATAGGATCGGGTTGTAAATCTATCTTCGATACATTTGAAATAATATTAAAAGTATCTTTACAATATTTTTCACAAT
GAGGACAGGACCAGAACATATGTGTCAAAGAGGCCACATTCAATTTACATCTATCACATATAGGGTTTATACGGTCATAA
AAAAGAGCTAGCTAATCTTCGGACATGTAGGCCCTGTGCACTAATTTAAACTGTATCGATGAATGTCTGGCACATATTGA
GGATGTATTAACTAAATAA
>M00285:128:000000000-BF978:1:2112:20848:13565_1:N:0:46
CCTCTGCTGGGTGTGCATTCCATGAACCCACCACTCTCTGTGTAAAAAAACTTACCTCTGGCAACCCCTTATACCTTCAT
CACCATAAAATTATGGCCCCTCATATTAGCCATTTTTACCCTGGGAAAATGTCTCTGACTGTCCACTGGATCTTTGCCAT
TTACCATCTTGTACACCTCTATCAAATCACATCTCATCCTCCTCCTTTCCAAAGAGAAAGGCCCTAGCTCATTCAACCTA
TCCTTATAAGACATGCTCTCCAAACCAGGCAGCATCCTAGTAAATCTCCTCTGAACCCTC
>M00285:128:000000000-BF978:1:2112:25128:13569_1:N:0:46
ATTCTTTGACACTGTGCTAGTGGCAGTGATACAGTAAGTCATGTTAAGGTCTGTCTGTTTTATAGCTCATTTTTTTAATT
CTGCTTTCATGTATATACAAAAATAAGTCTTCATATAATCCTTATAGTAAGAATAGATACAAAATAGTAATGCTTACATC
AATTCAACACAAAATTCCTTTCAAAGTACCGAAGCATCAAGTTTCATTCTCCACTCTAAAACCCAGTATAAAGTTAGTTT
TCTATTAATTGACCCCCAAAAGGCGACACAGTATACAAGTGACAGACGGATGCCACAG
>M00285:128:000000000-BF978:1:2112:7959:13570_1:N:0:46
CCTTACTTGTCCAATTTCAGGTTTGAATTCCATAGCCACTGACTTAAGACCCATTTTTTTTCTGAGCATTAGCTGAGCAC
TGTTTTTAAGATAATTCCGGTCACAATCCTGTATAAATCTGTGGGGCCTAAAATATAATCTTGTTGATGCAAGAGACTGC
TAATGTTGAAATTTGGCGCAACAATCTGTCGGTCAAGGTCCTGATGCAGGGTATCAAGTTGAAACGTCAACAATTCCTTT
CTTCCCACAGATGCTGCTCTACCTACTG
>M00285:128:000000000-BF978:1:2112:28376:13571_1:N:0:46
TCTCTGTGCTGTTTTCCAGCACTAGCCCTCCTGATTCCCTTAATGTTTAAAACAAAATGTTAATCTCAGACTGAATAGAC
TTAGCAGCTCATAGATTCACAATTGATAGACTCTGTATTCCTGCTGGGTAGAGACTTCCAAAGATTCACCACATTCTGGG
GGAAAAATTTGTCCTCCTCTCAATTTTGAATGGCCAGTTCTTTACTTTGAGATCGGAAGAGCACACGTCT
>M00285:128:000000000-BF978:1:2112:23823:13575_1:N:0:46
GCCATGTTATGATCTGGTTAGCCTCATGTTCAGCATGGATTCCAGAAGCTGGGAAATACAGAGTTGACTTTTTTCTTGGT
TGCATTAAATTTTTATTCTTCAGCTCCCAGGCTGGAATCTGTCCTGACCTCTGTCCAGCTCTGGACTTAGCACAAGGAGT
CAAACTTCCAGGGTATCCTGAGAATGTCAGGGACTTGATATTACTAGAGATGGGAATGTGATGAGCTGGCAGTCTTGCCT
C
>M00285:128:000000000-BF978:1:2112:6612:13576_1:N:0:46
ATTCTGGGAAGTTAGCCTGAATTTGATGCTTAAGTCTCTGGAATTTGATGAATGCACAGCCTTCAGAGTCAGCAGTGTGA
GTGCTACCACTAAGGTGTAGCTGACAGTTTAAGGCACCCCATAATCACTACTGGAATT
>M00285:128:000000000-BF978:1:2112:10615:13577_1:N:0:46
GTGCTGGGACACGTGCAAGTAAAAGGGTGGCTATAGCAGTTGGCAGCCTCCCTCTCTCTCCTACTACTGTTACCATGCCG
AATAACCGATTTTACTCCTTAAAGACAGGACAATCCTGGACAGTTTATCATATTCCTTTTGGCCGGTATATCGTTACAAC
CGCTCTGCCACATCGAATCAATTTCTTTCTTCTCTTTCCCGGTAAAAGGCGAAGCTGTTTGACCTGAAATTTTATCTCTG
TTCTACATTCTGCAG
>M00285:128:000000000-BF978:1:2112:11117:13579_1:N:0:46
ATTTTTAAGGAAAACATTTCATGAGCACATGGACATTATTTATTACCCATCTCTAATTACCCTAGAGAAGGTGGCAGTGA
ACCATTTTTCAATCCATTACCATCCATGCTATTAAGCAGGCATGGTAGTGTAGTGGTTAGCACAACAGTTTACAGCGCAG
CAAGCCGGGTTCAATTCTGTC
>M00285:128:000000000-BF978:1:2112:6457:13579_1:N:0:46
GTGATAGCTGAAGAGGACTAGGTGCAAATTAGATCAGGCAGCAGAATGTTGGATAATCTAGTTTACCTTCTCCTCTTATG
TTCTTATACAAGGTATAATCAACCCATTCAGTTTATGCCAGCTCTCAGAACATACCCCCATTTATTTACCTGTAACTAAA
TTTCTCTCACATACCCACTGACTCCTACCAGCCAGTCACACTGAGACAATTTATAGCAGCTGATTAACCCACCAACCCA
>M00285:128:000000000-BF978:1:2112:20249:13581_1:N:0:46
ATTCATACATTGACTTTTCCTGGAAATATAAAATTCTTTCATTGTGCCTGGGTTAAGATCACATTGATCCCATTCTAACA
GCACTGTGGCAGTACCTCCAGTACACAAGCTCTTATGGTTCAAGAAGATAACAGGCAACAAGGGATGGCAATAAAGGCAC
ATATTTTGCAACAAAATAAGAAAAAAATATTTCAAATGCATAGTCTCATTCCCTCAGAATTTAATTGTCAATGGAGATTT
TTAAGATATCAGATTTAGAAGTGTTTCATTTTACTTATCCTCCGTCTCAGCTTTTCTCTC
>M00285:128:000000000-BF978:1:2112:10382:13582_1:N:0:46
GTGCCAAATCAATTCATACTGCTTTGAAAACGCTGTTTTAACCAAATGGAGAATCTTCTGATATATCAGCTGTTAACTTT
TCACGGTGATGAAAGACAATCAAATTCATGTTACCAATCGACTCAGCATCATTAAATAAATAGAATACAATTGTTTTCAC
AAAGTTACTGCTTAGAGTTAATGGCAATGTATCAAATCAAAGCATTCTGCTTTCAAAACGCTTTTTTAGCCAAATAGATA
ATCTTCTGAAATATCAGCAGTTAACTTTTCAGGGTGATGAGGCA
>M00285:128:000000000-BF978:1:2112:29597:13584_1:N:0:46
CTTGCAGCAGCATCACAGGCACATAGCATCAGATAAGCAGCAATTGCAAGATAAACATAAATTAGAATTTTATTATACAC
AATTAGAACAAAAAATACAAAGTCCATTGTGGTGTGAAGAGGTCAAAGAGATCATTGTGTTGCTCTACTGAGGTAGTGAT
CAGGATTGTGCAAGTTGGTTCGAGAACCCAACAAAGGAAGTAGCTGTTCCTGAACCTGGTGGTGTGGGACTTCAGGCTTC
TGTA
>M00285:128:000000000-BF978:1:2112:19809:13585_1:N:0:46
TACCAATCGACTCAGCACCACGAAACACATGTATTGCAATTGTTTTTATCAAGCTCCTACATAGACTTAGTGTAGAAAGT
TGCAAATAAATGTATTTTCCTTCTGAACGCACTTTCTACCAAATGGACATTGTTTTGTTATATCTTTGATTAACTTTTTA
CGTTGAAGAGGTAATCTCAGATAGATATTACCAATTGACTCAGCACCACGAAAAACATGCATTGCAATTGTTTTTATCAG
GTTCCTACATAGGCTTAGTGTAGAAAGTGGTAAATCAATCTATTTTGCTACTAAACGCTC
>M00285:128:000000000-BF978:1:2112:8394:13587_1:N:0:46
AGTATGCATAGGGGCGAGATACCGTCCTCCTCAGGTGCTCGTCCCATAAAATAACAACCAACAGAGACACACAGACACAC
TTGACAGAATAAACATTAAAAAACATTAAACATTAAAAACTACGGAAGTTAAAATTAACGGATGTTAATCAGAGTCATGG
AGTCATGCAGCACAGAAACAGGCCCTTCTGTCCATCATGTTTCTGCTAACCCTCTACATAAATCCCATTTACAAGCACTC
AGTCCATCGCCTACAATGCCCCGTCCAATCGTGCTCATCTGAATGTTGTGAGAGTATCTG
>M00285:128:000000000-BF978:1:2112:17180:13587_1:N:0:46
CTGTATTATGTTACGAAACCAGCAACAAAAGAAGCACACCAAGTCATACTCAGTGTTAAAACTACTTTATTAATAACTAC
TTCTGATAATACGTAAAATAAGAACAAAAAGTTAGTATATTAGTACACAATAAAATATTAGAATCTTAAACTATAACCCC
AAAGACTACTCGTCGTGTGTGTGTGGCAAAATCCTAAACTCTAAGTCCAGGAATTAGTTCTT
>M00285:128:000000000-BF978:1:2112:26205:13590_1:N:0:46
GCAGGGCCTTCTGAAATAGCTGAACAAGATATTCAGTTACACTAAACTGACTTAATAATAAAACATGACAGATTGAATTG
ATCTTAGGTACTGAATTGGGAAAGTCTCCAGCAAGTTCCTCCTTCTCTACATTTGGGTCTCAATTGGTCCTCACCAATTT
ACCTGTTAGAAGTGTCCAAAGGAGTCTTGGTAGGAGAGACCAGCACACAGTGGTGGTGAAGAAAAATTCCCATTTGACAC
TGCCAACACCCTCCATTGTGTTGTGTGGCACTCACGACAGGTTAAATGGGTTGGATTC
>M00285:128:000000000-BF978:1:2112:10497:13590_1:N:0:46
CCTTACTTGCCCAGCATAACATTGAGAACTTGAAGGAAACTAGAAGATCCATCTGAAAGCAGCGTGGTTGTAGAATGTGC
AAGCTACACACAGATTGGACCTGAGCTCAGGATTGAATCTGGGTCCCTGAAACTGCAGTGCTAATTCCTGTGCCACACTT
TAAC
>M00285:128:000000000-BF978:1:2112:27228:13591_1:N:0:46
AAGATGTTCCAAGTTCAAAGGTTGAACCACTTAAATAAGAGTGTACATTGATAGTTGAATTTTCTCCACTACAGCTCTCA
ATCCACCATGGTGTCTAAGCATAAACTAGATTGTTACCTCATCATTATACAAAATACTTGTTGTGATGAGCCATAGTGAA
CATATCTTTGAAGTC
>M00285:128:000000000-BF978:1:2112:16228:13592_1:N:0:46
TAGATTGTGGGTACTGTGGTTATGTAACTGGGCATGTAATCCAAGGGATGGAGAAATTATTTAGAGATGAGAGTTCAAAT
CCCACTTTGGCAGCTAGTGAATTCAAGTAAATACATCTGGAAATCAACCTTGTAACAATTCTGGTGACCTTCAAACTCTA
GATATCTTGCAAGCCCATCTTGTTAACTATTACCATTTAGCATGGAAAGTTTTATCTTGACCTGACCACTGTATTACACC
AAAACCTTAACAGTGTGGCTGGTGCTTAATTATTCTCTGAACTGGGTGGCATGGTAGC
>M00285:128:000000000-BF978:1:2112:8997:13592_1:N:0:46
AGCATCAAAGGTTGAAGGGAGACCTGATAGAAGTTTTAAAATTATGAGAGGCATAGATAGGGTAAACAGTCAGAATTTTT
CCCCCAGGGTAGAAATGTCAAACACCAGAGGAGATGATTTTAAGGTAAGAACACAGAACAGTATAGCTCAGTACTATATG
AACACCTACTCCATGATCAATCTAATCCTTCCCTCCTACACAGCTCACAACCCTCCATTTTTCTAACACCCATGTGCCTA
ACTAAGAGCCTTTTAAATGTGTCAATTGTATCAGCCTCTACAACCACCCCAGAGATGA
>M00285:128:000000000-BF978:1:2112:25146:13593_1:N:0:46
CTGCCTCTGTTCATCTGCCAAACAAGTTATGCATGCTGCATTACCAGTACAGTCAATTATTCCAACATTCTCTTAAGAAA
CTTCTCATTTTCCTTCCTTTGTAACATCCAAAACTCTGCTGATAATATCCTAACTTGCAACTAGTCTCCTATGCTCACTT
GTC
>M00285:128:000000000-BF978:1:2112:21565:13595_1:N:0:46
AGTCTAAGGATCCTTTCTGTGTATGTACCCAGCACCATTTTGCTCTGCCTCAATGGAAAATGGTTGTGGGATTTCAGATA
CAAGTTCTGGCTGCAGGATAAATACGCTGATCTATAGTACTTTCTACATTTAACAAAGCACCAACTTGAAATGCTTGCTT
TTCTATATTCTAAGATA
>M00285:128:000000000-BF978:1:2112:5084:13596_1:N:0:46
GGTTACGGACAGTCAATGTTTTGGGTCAAGATCCTGCATCAAGACTGAGATGTAGAGGGAAGATAGCCAGATGTGATATA
GATGTGAGAGGGAGTGGTGAGACAGAGAATGGTGATTTGTGGAACGTGTGTGTGTGTCCGGGGGAGGGGGGGGTGCTGAT
AGGCAGACAGTCAGGTGGGGCAGGGGAAAGAGTTGAAATAGAGGCTGATAGGTGGAAACAGAGAAGGTAGAGATAAATGG
GCAGAGGGAACCGGATAGGGGAGGAGGGGGGAGAGGAAAAGTAAACCAAGGGCAAAGAA
>M00285:128:000000000-BF978:1:2112:12833:13598_1:N:0:46
CAGACAGATCTTCCCCCCTCCTTCCCTTTTCAGCATTTCACAGGGACTGTTCCTTTGTGACTCCCTGGTCCACTCTTCCA
TTCCCACCAACCACCCCACTTCAGATGGCGCTTTTCTCAAAACCTCCTTGAAAAGGTATAATACCCCAAATCATTCTTGA
AATTTCTAGCCCATGTTCACTAAAATGGAGA
>M00285:128:000000000-BF978:1:2112:25962:13598_1:N:0:46
NNNNNNNNNNNNNNNNNNNNNNNNNNNNNNNNNNN
>M00285:128:000000000-BF978:1:2112:8766:13599_1:N:0:46
ACAGAGATATATTTCAAGGTCAAGATGATGTGCAAGTGGAGGGGCAGCTGCAAATGGTGGAGTTCCCATGCACCTGCTAA
CTTTATCTTTCTTGGTGGTGGAGACAGTTGGGTTGGGAACTGCTGTTGGAGGAGTGTATTTTGCAGAAGGTATACACTGC
GGCTACTGCAAAGGTGGGCGAGAGAATT
>M00285:128:000000000-BF978:1:2112:17288:13600_1:N:0:46
TTTTGTAATTAAAGCAGAATATTATCATTAACCAATTTGAATCAACTCATTCCCGTGGCTTAATATTACATTAGTGAGTG
ACTCATTCCAATATATCTTTAAGAAATTGCTCTCCCTCACTGCAAAACCAGGTGTCTGATTTTTTTTTTTTTTTTTTTTT
TTTTTTTTTTTTTTTAGCAGTTGCCCCACTGGGGGAATGGTTCAATGTTATGGCCCAGTCCTCCCCTACCCCCTACAACT
TAAACCTATCCTTTTTTCCTGTTTCCCAAAACTAAGCAGTGTTTGAGGTGGGACTGGCC
>M00285:128:000000000-BF978:1:2112:26659:13600_1:N:0:46
CATGGAGATATCTACACGTGCCCTGTGCTGTCAAATGCCATGCAGGAAAAATTCCTTTGCACATGTGGGCTTGCAGATGG
TAAGAAGCATATGTGTAGAAGTAGATTTTCACAAGACAAACAGGCCTGCCTCTTTAAAGCAGCCCAGCCTGATTACAACC
ATGTCTGTGGACTCTAGTTCTTGGATACTATTGGATTTGTACTTACCCCTCACTTTAACACTCCCTTGCTCCACTACAAA
TGTCCTTTGAGACACCCATCACCATTTCTCTACAAATACCACTGATGCAAGGACCCCAAC
>M00285:128:000000000-BF978:1:2112:6044:13600_1:N:0:46
GCCTTAAATGTCCACCTCCTGCTCCTGTCTCTTATGGTCCAATAGCCCAAAAGTGTCCATCCTGAGTGAAGGAATCTGGG
ATTTCCACTCGCTTGAGTGGGCCAGGTGGAGTTTTAAGGGCAAACCTCTCCTCCTGGGCTCCCTTGTCCTTTCCCTCCAC
TCCCCCCCTTGGCCTGCCTTCCACCCACACCGTCAGTTCATTTGAACACCTCGCCAGGAAGCCTTAATTCGGTTGAGTCA
GACTGGCCCTCAAGAAGTAAGCTCGGTGTCATTCT
>M00285:128:000000000-BF978:1:2112:2055:13601_1:N:0:46
TACCTACCACAGACGTGAGACTCACCGGTCTGTAATTTCCCGGACTATCTCTACTGCCTTTCTTAAACAAGGGAACAACA
TCTGCTACCCGCCAATCCTCCGGCACCATCCCCGTGGACAACGAGGACTCAAAGATCCTCACCAGCGGATCAACAATCTC
CTCCCTCGCCTCCCAAAGCAGCCTGGGGAATATTCCATCAGGCCCCGGAGACTTATCAGTC
>M00285:128:000000000-BF978:1:2112:17006:13602_1:N:0:46
GCCCAGCAGTCTGCCCCTGGAAGAGCAGAGCAAACCGGACAAACCTGAGGTGGGTTTTCAGAAAAAGACTCATCCAGTTA
GTATCCAGGTAGCATTTCCCAGAACGAGGGGCCCAGCAGCCCACCCTTGGA
>M00285:128:000000000-BF978:1:2112:2423:13602_1:N:0:46
AGCCCTCTCTTGACTAGTGCAACTTAATGGTAACCTGACTTAAATTGCAGAAACAGGATAGTGGATAATTATCATTATAC
TCAATCACCATTGATTTTAATGCACTTCATTAAGATATTTTAATGAACTGGCACTGAAAGTTTATCAGCACAATATTTTA
TGCAAA
>M00285:128:000000000-BF978:1:2112:10422:13602_1:N:0:46
CTGCTGCTTTCAAAATCATTACTTTTTGAGGTTAAGTCAATCTGTCATCTTTTTGTGGATATATTAAGCAAAGAACAATA
GAAAACTTTTTATCACAATTTTGTTTAAATTAACTATTCACAAGTTATACAAGATGTTAGAATTGCATTTCGAATTGTGA
AAAAATTCAAAGGCTTCTCATGTATTTGATCGACACATGTATTGACCAAAATTAATCCAGAC
>M00285:128:000000000-BF978:1:2112:27547:13603_1:N:0:46
TGTGATAAGCTTTTGTTTACCTGTTATCCAAGTGGGTTATTCCTTCCATAAGTGCATCGAGGTAGTAAAAGGAAAAACAG
AATAAAGTGTTACAGTAACAAAGAATGTACATTGTAGGAAGACAAATAAAGTGCAAGGGCCACAACATATTCATGTTTAT
TGTACAAGAGGCCCATT
>M00285:128:000000000-BF978:1:2112:13714:13610_1:N:0:46
CAGATGTAATAATCTGCTCAAATTTGAATGATAAATTTTAAGAATTTGGTACTATGATCTATTATCTAGCAGAAACCTGA
ATGAGATCAAGGTTTTAAGGCAATAGTTTAGGCAATTTATCACAATATATCTTAGCAATTAAATTAGCCTTACAGAATCA
CATCATTGTTTGCACAATAGCTCCAAATGGGATGC
>M00285:128:000000000-BF978:1:2112:3093:13610_1:N:0:46
TAAGATCTGATAAGTCACTACAGTAAGTAATCAATTCGAGTTGCCTGCTAAATCAACTGTAACTGCTTCAAATTGTTTTT
ATTTACACATACAATGAAAAATGTCTTGAAGTATTAATAATGATGAATGTGTTTGTTTTATTGCAAAATTCAGGTTGATG
TGCACAGCTTTTTCCAAAATAACTTTTCATTTTCTGTGACCTTTTGCAACTCCTGTGGAATATGCTGCACAGATCAAATA
AATGGTAGATTACTAAATACACAAGTGATCAGCAATTTCCCAACACAATGTTGACAACA
>M00285:128:000000000-BF978:1:2112:4083:13612_1:N:0:46
CAAGAGCACTAGATTATCTGCATTTAATTATTCTCTGTTGAAGATGAAAGTTTTGCATTTATAATTATTACTCAATCAAT
GTAGAACTGCTTTGTGAAAAACAAAGCAGCAGTGGAAGTTAACCCACCGAATCCACAGAACTGTGCAACTGGGACACTGC
CAAGATAATGCAACTTGTGTGTTCAATAA
>M00285:128:000000000-BF978:1:2112:6568:13614_1:N:0:46
GTCGAGATAGGTTTAAAGTGTCGAGGAGGAGGCTCTTGAAATTATCATACATCTCTTCCTCCGGAGGCGCCTGAAAGAAA
TCCTCGACCTGGATTGTGGTGTCCTGGTCGAGGGCATTCACCACGTAGTATTACTTGGTGTCGTCCCTGGTGATCTGGCG
AATTTGGAACTGGGCCTTGGCCGGGTCGTACCAGACACGCGGCCGGAGGGTCTAGAAGGTGGGC
>M00285:128:000000000-BF978:1:2112:4106:13614_1:N:0:46
GTTTGAGCAGTTTGCTGCAGTTTTGGTGGTCTTTGTACTTTTCAGTCTGACGAGATTTGGTAGTTTTAAATCACCTTATT
TTTTTGTAATCTGATTATCTTCTCTATTATTGGATTGTGCTTGGTATCTCATCAACTCATCATTGTAATCCTCTAAATAA
TTTCTCATGCT
>M00285:128:000000000-BF978:1:2112:20920:13615_1:N:0:46
CTGATATATCACCAGTTTTCTTATTTGGCTAAAACAGCGTTTTCTAAGCTAAAACCATTGATTTCCCACTTCTGCACAAA
ACGCATGGAGTAACTACAGGAGAACAATTGTAGTGTATGTATATCATTGTGCTGCGTCGTTTGGTAACAGTTCTTTAGCT
GTATCACATACTTCTGAAAATGTAATCTCTGATATATCACCAGTTTTCTACTTTGGCGAAAACAGCGTTTTATCAGCTAA
AACCATTGATTTACCACTTTCCAGACAAAACACATGGAGTATCTACAGGACAACAATTGT
>M00285:128:000000000-BF978:1:2112:14758:13616_1:N:0:46
CCCCATTTCCCTTCTTGAATAATGGAAGAATATTAGCCTCTTGCCAGTCCTCTGTGACTTCACCTGTGGCTAGAGAGGAC
ACAGAGATCTTAGTCAAAGCGTCAGCAATCTCTTGCCTCATCCCTTGCCTCTCTCAATAACCAGGTCTGGGTGACCTATC
TACTTTAGTGTTCTTCAAGACATGCAATC
>M00285:128:000000000-BF978:1:2112:26468:13617_1:N:0:46
TCCTTCAAGGTGTGGATATACCCACTATGCTGTTAGCAACGGTGATGGAACAGTGACGTATTTCCGAGTCAGGATGGTGT
GTGGCTTGGAGGGCAACTTCCAGATGGTGATGCTGGTCATTTAGTCCTTCCGTGCATACATTCCCAATCTCATGTGACTG
CCCTTTTCCCCATATTCCTTT
>M00285:128:000000000-BF978:1:2112:17498:13618_1:N:0:46
GCTGGGTCACTGACAACATTTGTCTAGATGAACAGTTGAATCATTTAGGAGTAGAGGGCTATGGACCAAGTGCTTGGTGA
TGGAGTTAATACAGAAGAGTGGCCACTGGTGGGTGTGGATGAGTTGAGTATTTGCTGGGTATCTGCTAATTCTATGTTTA
CTAACATTCCACTAGTGGCTCATTTCACATCCATAGACAATAGAACACAAACCTTCCCCAACATTCCCAATTTAACCATG
CCTTTCCACCCCAATAGCATAAACTAAAGCAGCCCTTGCAGAC
>M00285:128:000000000-BF978:1:2112:23364:13618_1:N:0:46
GAGGTGCAGCTGAGTCAATGGAGTAGAGGCTGGTTTGTGTGATGGACTGGACTGCGTTCACAGCTCTCTGTAATTTCTTG
CCGTCTTGGGCAGAGCAGTTGCTATACCATGCTGTGGTGAATCCAGATAGGATGCTTTCTGTGGTGCCTCTCTGCTTGCT
TCACTTTCGTT
>M00285:128:000000000-BF978:1:2112:24645:13619_1:N:0:46
AACCTACGCCATCTTTTCCTTGACACTCCTACGATGCAAACAAGATTTTGACCATCTACCCTATCCACGTCTCTCATAAT
TTTACGTACCTCTATCAGGTCACCCCTCAGCCTCTGCTCCCACCCAGTCTCTCCTTAAAACTGATGTGCTCCAACACCCA
GCAACATCCCGGTGAATCTCCCCTGCACTCTCTTTTTTTCCCAACAGTGTGGTGACCAGAACTGCCCACACTGCTCCAGG
TGTGGCCTAACCGATGTCTTATAAAGTTGTAACATGACATCTCAG
>M00285:128:000000000-BF978:1:2112:16455:13619_1:N:0:46
AGCTTTCAATTGTTATTTTGACTATTCTTATTAATTTTTCAGGAGTTTTGATAGATATATATCCAACATAGCTGCACAGC
AAAATGCATTGTCTAAAAATATATATGTCTTGGGCCTCAATGGTACTCTTAGTGACATCCCAAGCCTCTTTTAGACCAAA
ATGATGTGGCGTAACCTGGATAAAAGTAAGGTCTGCAATGGTTTAAGCATCCTTACTATAGTATTGCCCTTGGATGCAGT
GATTCAATGTTACTTACAAGTTATTAGGACAGGTAACAACTGCAATATTCAAAGTAATTC
>M00285:128:000000000-BF978:1:2112:17749:13620_1:N:0:46
CTTTGTAACCTTTTCCTTTCCTGTCACTTGTAGTAACATGACAATGGTCAAGTTCACAGCCACAATGTGAAATGCCCAAG
GAATTTGAAACAATTGAAATACACCACCTGTAGTTTATATTGCATGTGCAGCCCATGGTGTTCTGAGTCAGTAGATTTTT
CCATTACGTGTCAGATATCTATTATTTGCAATATTGAGATTTCTGATGGTATTAGTAGTTGGACATGGTGAATTAGAGGC
TTCCATTCAGTGA
>M00285:128:000000000-BF978:1:2112:17669:13620_1:N:0:46
ATCAGCCTACCATGAGGGACCTTGCTGAAAGCTTTACTAAAGGCCATGTTTACAACATCCACTGCCCTGCCCTCAACAAA
CATTTTCATCTCCTCCTCAGAAAACTCATTTGGGTTTGTAAGGCATGTCCTCTTCATCACAAAGCTATTCTGACTAACCC
TAATAAATCTATGTCCAGATGTGAGTAGATCCTATCCCTAAGAACCTTTGTTGCGACTCACGATGTTGGGATCTGAAACA
CCGTCGCAGCGAAACGCGCGAGTCCCCGCGACAGTGCCGGAATGCAGGACTTCCAGTGGG
>M00285:128:000000000-BF978:1:2112:22161:13622_1:N:0:46
AATGGTAAAGCATGAAGGAATGCTAATGAATAGAGAGACCTTGGGGTTCAAGACCATAGTTCCTGAAAGTAGCAACACAA
GTGGATAGGGTGATGCAGAAGACGTATGACACACTTGCCTTTGTAAATTGGTGTACTGAATGTAAAAATCAGGAATGGTA
TGTGGCATCTTTAGGAAACACTGGTTAGACTGCACTTGGAGTGTTCTGGTTGTCACACCATAGGAAGGATGCTGTGTGGC
TGGAG
>M00285:128:000000000-BF978:1:2112:16809:13623_1:N:0:46
GGAAGCATTAAAAAGAACTAACCTACTTGATTATATTTACTCAATGGGTGCATACCAGTTACCAACTAGATTTTTGCCAA
TAGTTTTCAAACTGCTTAAAATTTGGGAGTCAACATATATACTCAAGTTCTGAAACAACATTTGTTCTGGTGGTGCTGAG
TGTGTAAACACCATTATTACTAAAAACAGCTGATCCTGTACACTAGGAACATTATTTGATTAAATACATAGATTCTACAC
TTTTTTTTACCATTAAACAAAACATTCTGGTCCAAATAATT
>M00285:128:000000000-BF978:1:2112:25936:13624_1:N:0:46
GAACTAGCCACAGTTCAATCGAATGGCTCCACCCAGACTAAGGAGCTGTACATGAGGATATCCTGCTGATTCAAATCAAG
TACAAAATTAGGCTTAAGGCTTCAGACAGAGCAAGAAGCAGGTATTTTTCAGTGGTTTATCAGAACTGCTTCAGGTGATT
TTTTAAAAATTATTTCACTAAGACCTGCACTTCATTCTTCATTATCTTCTAAGCATTTTTAAAGCAGCTGTGTGATGCAA
GAAAATGTAAAAATATTATTTTACAATATCAAACACATGAACAGATTATAGTTGGATGAT
>M00285:128:000000000-BF978:1:2112:7461:13625_1:N:0:46
ATACTTTGTCATAGATCAGTCAGGAGTGGACTGAAATGCGGATGGATGCAAAGGGAATTAGATGCTGCAGATGCTGGAAT
CTGGAGGAAAAACAAACTGCTGGAGCAACTCAGTCGGTCAGGCAATTTCTGTGCAGGCAAAGTGATGGTCAGTGTTTCCA
CTTGGCTACATCAGGGCTGGCGAAGTTTACTGGAGGGAAAATTCAAGTACTTTCATGCTCATTACATCATTACAATTCAT
TTGGGTGAGTATCAC
>M00285:128:000000000-BF978:1:2112:26076:13627_1:N:0:46
TCCAAGTCAATATTTGCAAAAAGATATCAACTCTGTGCACTGAAAGCATGTTTCATTGCAGTTATGAAGCATGGAGACAC
AAGAAATTCTGCAGATGCTGGAATCTGGAGCAATACACACAAAGTGCTGGAGGAACTCAGCAGGTCATGCAGCATCCATG
GAGGGAAATAAGCAGTCGATGTTTCGGGCCAAGCCCCTCCATCAGTACTGGAAAGGAAGAGGGCAGAAGCCAGAATAAGA
AAGTGGTGGGGG
>M00285:128:000000000-BF978:1:2112:10440:13627_1:N:0:46
AACAGGATCTAGATCAAATGGAAAAGTGTGCAGATGGAGCTTAACGTGGATAAGTGCGCGGTGATGCATTTTTGTAGGCT
AATCCAGTGAAAGAAACACAAACTATAAAATGCATGGCCCTGGGGAGTGTTTTGGAACAGAGAAACCAAGGAATACAAGC
CTTCCTTGAAAGTAGTTCCTTGAAAGTGGCGACACAGCTGGACAGGGATTCTGCAGATAGCGTTTTCGTTGCATCTCTTC
ATCGGTCGAGTCATCAACTGGCTCCATGTTACAACTGTGCAATGATTTGGTAAGGCCAA
>M00285:128:000000000-BF978:1:2112:4612:13627_1:N:0:46
NNNNNNNNNNNNNNNNNNNNNNNNNNNNNNNNNNN
>M00285:128:000000000-BF978:1:2112:28381:13627_1:N:0:46
TTTTCCTCCCCTGTCACAGTGGAATGTGAGGAACCTTGCCAATGCTTATAAAAGTCTTCAATGGGAAGAGTTTCTAACAT
CATTGGAAGATGCTTGGTACACGCAAATCGGTGTAACATGTTGCTCACTGGAGTCACACTTCTGAATTGTTGTTATAACA
TGTTCTCCCATCACAGCTATTTAGCTTCCTGTCAAATTGATTTATGCTATGGGCATTTTTCATCATCTCCTGGATTCTCC
AGGGTATTGTTTTTTCAATAACTCTGCTCCTTCATACTAACATATTCACCATTCAAAATG
>M00285:128:000000000-BF978:1:2112:6938:13629_1:N:0:46
CTGTGCCAGATATTTATAGCTTTGTGTATCCTCATAAGTAAACTGGGCAGTACAGTGGAGCGACACCTTTTCAGCACTAG
CTTTTAGAATATACTGTAACCCATAGCTCATCACACCCCCAAATTGATGTAATGCCCTTAATAATTCACTCAACTCATG
>M00285:128:000000000-BF978:1:2112:15180:13632_1:N:0:46
GCCTTAATGTTGTGGTCAGCACCCAGTGGTATCTGCTGTTTTGCTCAGTGAGATGTCTGTGCCCCATGCCTCCTGAATAA
TGAGGACTAGCTACATTTATTAATGTGCCCATCAGAAATAAAAACTGAATATTCATTGTTTATGGGTAATGTAACATATT
TGTGTATAATCATACAAAACGGGTGGAAAACCCCAAATGTACATCAGCTCCTGAACTAGAGATCATATTGACTCACCAGA
ACTGTTCATTGGAAAACCACATAAGAAGCATTTGAAGATTTTGCATTACAATGGATTGTG
>M00285:128:000000000-BF978:1:2112:10903:13633_1:N:0:46
CCACCCTCATATCCTACTATTCCACATTCTTCCATGTGCTTATCTAACAATCTCTTAAACCCGTCCAACGTATCTGCCTC
CACTACCACCCCAGGCAGTGCATTCCATGCACCTACCACTCTCTGGGTGAAAAACTTCCCTCTGACATCTCCCCTATACT
TTCTACCAATTATCTTAAAGGCATGCCCTCTCGTCTTGAGCATCTGCGCTCTGGGAAAGAGGCGCTGACTATTAACTCTA
TTCCTCTCAATATCTTAAACACCTCAATCAAGTCCCCTCTCATCCTCCTCCTCTCCAATG
>M00285:128:000000000-BF978:1:2112:11347:13635_1:N:0:46
CCCCTGCATGTAGGGTATTCAAATTGTTCGACTAGTTCAATCACATAGTCAAATATCCAGCAATTCTCTTATCAACTCAT
ATGTTTTAGCACCTACAGACATTGACATGTTATATGCAGTGGAAAAGTCTTCCATCCTTTCCACATTCACAGTTCCACTA
TACTATGGAAAGAATCTAAAGTGGTCATCTTCAATTTGTACTATGCCTC
>M00285:128:000000000-BF978:1:2112:4148:13636_1:N:0:46
TAAGTTTACCAATGCAAAAATTTATTGTCATGTTTACAATGTATATTAAGAAAAAAATTATAGGCAGGAAATCAAAATCT
TGATCACTTGATACTACTTGGCATACTTAAGAGTAGAGTTCTGCCAGTTCTTCCCAAGTTATACTTTTAGTTTCAAAACA
GACATCTGTTGTCCTAATCTTTATTT
>M00285:128:000000000-BF978:1:2112:27698:13637_1:N:0:46
ATACTCTATCTTTTTTATAATGGACTGGCCAGAATATCACACAGTGCCACATTGGATTGTTTTTCACTGCTTGGGGGTCA
AATGGCTCCAAAGGTATTGTAAGATTTCTGAAGAATGTAACAGCTGCTAGGTTAGACTTTTCTTGTGGGTAAGTAGTTTG
TTGTGGTGATATACGTAGTATTTCCCAGACTGATGCACATTTTATTGTACAATTGTTTTGCAACAAATGTAGCACATTGT
CATAAATAAAAGTATTCCTACATTTTTGTTGTGTATTAAATACTGTGTTAAATAATTTGG
>M00285:128:000000000-BF978:1:2112:24045:13639_1:N:0:46
AAGGCGAAAGGAGAGATTTAATATGAAGTTGAGGGGCAAGTTCTTCCCCCAGAGGGGGGTCCGTGTGTGGAACGAGCTGC
TAGAGGGAGTGGGTGAGGCAGGGTCATTAACAACATTTAAAAGGCACTGGGACAGGTCTGTGGATAGGGAGAGGGTCAGA
GGGATACGGGCCAAACGCAGGCAGATGGGACCGGCTTGGATGGGAATCTTGGTCGGCAGGGACCAAATGGGCCGAAGGGC
CTGTCTCTGTGCTGTGTGACTCCGTGAGAGTAACTACAGCTTCTTTCAGGTTGCTGAATT
>M00285:128:000000000-BF978:1:2112:11400:13640_1:N:0:46
AGAGAAGAGGGGATGTTGTTACTTCACACTAGCATCATTAAAGACTGACACCGAACCATGAAGATGTATTAAGGAGGTGA
CCACAAGCTTGGTCTGAGAGAAAAGTTTTAAGAAGCATCTTGAGGGAGGTGAGAAAGCTTTAAAAAAACAAAAAGGGAAT
TCCAGAATTTGGGGAGAGAATTCCAGAGCTTAGT
>M00285:128:000000000-BF978:1:2112:19064:13640_1:N:0:46
GCAAGTGATCATACTTCGCTGGTGTCTTTCCTTTATTGTTTTTCTGGCAAATTTGGCATGTTCTAACTACCTTTTCTATT
GTGACCGTTATTCCGGGTGCATACCATTGTGTGGTAATGTTATGGGCCATCCCTCCCTTTCCCATGTGAGCCTGCCCATG
GGCAATGCGAGTAAGGGGCAAAAACAGTGACCTGGGACACACTATCC
>M00285:128:000000000-BF978:1:2112:19378:13641_1:N:0:46
GCATAGATTTTGTGTGCAAGCTGTCAAGTGAGTTAAGGTTGGCATGTGGCAAGGGTAATGTCACAGTGATTATGGGGGAT
TTCAATATGAAAGTGGACTGGGAAAATCAGGCTGGTACTGGACCCCAGGAAAAGGAGTTTGTGGAGTGCCTCCGGGATGC
ATTCTTGGAGCAGTTAGTCCGTGAGCCGACCAGGGGGAAGGCTATACTGGATTTAGTGCTGTGTAATGAGCAGGATTTGG
TAAAGGAACTTGAGGTAAAGGAGCCATTGGGCGGTAGTGGCCATAATATGATAAGTGTTT
>M00285:128:000000000-BF978:1:2112:17878:13641_1:N:0:46
CACCTCCACATTAAATATCTCTCACAATCCAGCTTCCAATACCCGCTGGAACTCTGGTTCTATATGTCTGAATAAAGTCA
CTTCTCAGTCGTCTACACTCCCAAGGTGTACAGGCCCAAACCATTTAATCACTATATCTATCCCTATATCTATTCCTATT
CTTATTGCTCCCCATCTCTATCCCTGCCACAGCTCCTATCTCTAGATTTTTGCAAAGTAAGGGAATTAAGGGCTATGGGG
AAAAGGCAGATAGATGGATCTGAGTCCACGGCCAGATCAGCCATGATCTTATTGAATGGT
>M00285:128:000000000-BF978:1:2112:26499:13642_1:N:0:46
NNNNNNNNNNNNNNNNNNNNNNNNNNNNNNNNNNN
>M00285:128:000000000-BF978:1:2112:2259:13643_1:N:0:46
AAGTTCCAACATAGGCTTGGTAGAGAATGTGGGAAATCGATGTAATTTGCTTCTAATTGCTCTTTCTGCCAAATGGACAT
TCGTTAGTTATATCTGAAATTAACTTTTCAGGTTGAAGAGGTGCAGTTAAATAGATGTTACCAATCGACTCAGCACCACG
AAACACATGTATTACAATTGTTT
>M00285:128:000000000-BF978:1:2112:24298:13645_1:N:0:46
TTTGTACTGCTTCATATTTCATTACAATCTTTGCACCATTCTGTTGTTTTGCGTCAGTTGCTGTATTTATTGTTGCATTC
ATTATTACCATATATGAGCTTCACGCTAGGAATTTAATTACACCCTGGTGTATATGACAATAAACAAATCTGAATCTGAG
TATTGTGTAAAGTTACCTTCTTGTCTGCATGTTAGATACTTGCCTAT
>M00285:128:000000000-BF978:1:2112:15400:13645_1:N:0:46
TCAATGTACTTGTGGGGTAAAGAATCAAGCAACTATCTTAAATTCTTATCTTTGTGATCAAATCCCCTATAATGGATGAA
AATGGACAGTCAGGCAAATAAAAGAGCTAGAGCCACTCCAAACCTGCAAAATGGCAGCAAGTGGTTGTGTGTAGCACAGA
ACACGAAACTAATGCCAAGGTGCCAGTTCAGAGGACTGTGGCTGATGAAGCTGGTGTTAAACCAGAGAGGCTGGCAATGA
CCACAGGTGGCACCAAATTCTTCATTTTGTCTCACGGTGCAGGTGGTGAGTGTGGTGGCT
>M00285:128:000000000-BF978:1:2112:7972:13646_1:N:0:46
GTTATCCACATTTGTGCCCTTTTTCCATTTAAAACCTTCTTTTTTCTTGGAATGTGTCTGTCCTGCATCTTCTTTATTAC
TTGCTTAAATTCCACCCATTTATGTTCTGCCGTCCCTCCAGCGAGCTTATATTTCCAATCAATCTGGCCCAACTCTTCTC
TCATCCTTCTGTAATTCCCCTTGTTCCACTGAAATGCCGACACTCCAGTCATCAGCTTCTCCTTTTCAAATTTCATTCTG
AACTCAATCATATTATGGTCACTAGTTCCTAATGGTTCCTTTACCCTTAGTTCTCTAATC
>M00285:128:000000000-BF978:1:2112:22384:13649_1:N:0:46
TAGCTGAGAGAAGCTCACAGTTGCTCATGGCGTGTTGTAGTGTACACGGCATTTCTCCTCTGTGATATCAGCCATTGCTT
GTACTTTTCAGATGAGAACTGAGCTGTAGAAACAGATGGAGGAAATTGTTTTGACTCAGA
>M00285:128:000000000-BF978:1:2112:3402:13651_1:N:0:46
CTAGTCCCATTTTTGCTGCTTGTTTTTCAAACCTTCTACGACTGATAGGTAGATAAATCCCCAGGGCTTGACAAGATATT
TCCTCGGGTCTTGAGAAAGACTAGTGTAGAAATTGCTGGGGCCCTGACGGATATGTTTAAAATGTCATGAACCACGGGGG
TTGTGCTGGAGGACTGTAGGATAGCTCATGTCGTTCCATCGTTTAAGAAAGTTTCGA
>M00285:128:000000000-BF978:1:2112:16725:13652_1:N:0:46
CAGAGTCTTTTACCCATGGTGAAGCTGTCATATATCTGAGGGCATAGGTTTAAAGTGAGAGGAGGAAAGTTTGAAGGAGA
TTTGCAAGGCAAGGAAGTGGTAGGTACCTGGAGCGCGTTACCAGGAGAGGTGATGGTAGCAGGTATTATAACAATGTTTG
AGGGGCATTTAAGCAGATACATGAACAGGCAGGGAATAGAGTGATACTGACTATGTGCAGGCAGACGGAATTAGTTTAAA
TTGGCATCATGGTTAGTGCAGACATGATGGGCTGAAAGTCTTTTTCCTCTGGTGTATTGT
>M00285:128:000000000-BF978:1:2112:6459:13652_1:N:0:46
GCGACTTTAAACTGTGCCTATCGATTCCCAGCATGTCCAAAGTTAGAGTCACAAACCCCCCTAGTGCCCCCCACCCAAGC
AAGCAAACAACATGAGGTAGCAGCAAGTGGGGCCATTAGCAACACTAACAGAATCTTCCAGAAGGGATGGGCCCAGCAGC
CCACACTTGAAGGAAC
>M00285:128:000000000-BF978:1:2112:27827:13652_1:N:0:46
TCTACATCTTAAGAGAATGAGAAAATCATGGCTTGTCATATAGCTAAATAACATAATTTTTGGACCTCCATTTGTGCCAA
GTTTTGGATACATTCATCTTTACATTACCACCAATGGAGTGATCCCTGGGCAAACGACCCAATCATCCCAATATCCTTCA
AAGCTTAATCCACTTTTCAAAAATAATTGCAAGGAATCCCCTTGAATTTTGCCGATCTGTGGCCATAACAAAAGTGGAAA
TATCATATGTGGATGCAAACTGGACTTAAGAAAAAATTCGGCAAGAATATGGTGATGC
>M00285:128:000000000-BF978:1:2112:16141:13653_1:N:0:46
GAATCTTGAAGAAGTAACTGTATAAATATATGTCTAGGAAAAATAATTTACAAGGTTACAGAGGAGGAGCTGGTGAAGGG
AGGATGTGGTGTCAGGAGAACGAGTGGTAAAGAATAGGACTGAATCACCTTTTGGTAATGTAACCATTCAATGACTGTAT
GAAATAATGCTTCTTAAATTATAAAGGCCTTGATGAATTGAATGGAACCATGTCCATGTGTAGGAATGAGCAAAACCAGA
GAATAAAGATTTAACAAGAATGTTTACCCTGGAGCATTTCTGAATACTCGGCAGAAATT
>M00285:128:000000000-BF978:1:2112:19226:13653_1:N:0:46
TGGTTTATTCTGTGAAGACACTACTGATGTTCCCAGGCACTAATTTTCATGTAGGTTCTGGAATTTTCATGACATTGCCA
GTTCTGGGAGAGCAGGAAGCTTTAGCTGCTGACTGGTAGTTTAGGTGAGATGAACAAAGGAGTGGTGATGTTTGGGAAGA
ACCCGCACGAGCTGGGAGTATGCTGAAGTCCTTCTGTTGTGCATTCCCATTTTTCCTTGATCCAGCAATTAAAAATGTAA
GGTTCCCTGGCCTGCAGCCCCAGTGGTCTTTGCCAGGCCATCTGGTGGGCCTGATCAAT
>M00285:128:000000000-BF978:1:2112:11426:13653_1:N:0:46
CTTATTGTTTTAAAAATTATGAATTTAAAGGAGTCTTCTGTGTTATTTTCAATGAGAGTTGGTGTAATTGCAGTGTATTC
TGAGTCTGGGCAGGTTTCATTCAAGCACCACCAAAAACCAGATTACTGTCATTTATCATTTGCTCTTTGTGTATAACTTG
TTCAGAAATAAAGTAATCAATTGATTTGAAGCACTTTAGGGTAGTCATTTTGCCAATCTCTGAAGGACTGTTCTAATGCT
TGTTCTCTTGTT
>M00285:128:000000000-BF978:1:2112:3372:13654_1:N:0:46
GTGAAGAATGTGCCCTCACATCCTCTATTTGATTCTATTAAGACTGCTAAGATTTCATTACAAATTTCTGTTCTCTTGCT
TCCATTGCACTGGATTTCTACTTGTCATCATCATTAAGACCTTGAAATTCTTGTGCACACAATAAGGGCA
>M00285:128:000000000-BF978:1:2112:17835:13655_1:N:0:46
AACTCCATCTACCTGATCCCCACTGTCACACTATTTACCCACACATCTTTCAAACAAGTAGGATTAACAATGAGTGTCAT
TCTTAAAATAAAAGAAATGAAAAAAATAAATTCTGCATTCTGCATTGTTGACATTTATTGTCGACATGGAGTTTTGTTTT
TTGTTTTATTCCAAGTCAGACTTCATTGGTGTATTTTCAGTTTTTACTGGTTAAAGCCTATTGTTTAATGATTGATCATT
AGGAAAATAGGAAAACAAATTATTAGTCATTGATTGGGTCTTTGTATCAAGATGTATGA
>M00285:128:000000000-BF978:1:2112:11389:13657_1:N:0:46
AAGGGCCGGCGTCTGGTCCATCCTGAGACGTTCCAAAGCTACCAGCTGAGGAATGCCCGGTCACCTGCCCCCCACCTTGA
CTCTGTTGAGCTCTCCAACGACGAGTTTGCTAAGGTGTTGGCGGAGTTTCCTTCCATTATCACCCCGAAATTCTCCGCTG
TACGTCCCAAGCACTGCGTGCAGCAT
>M00285:128:000000000-BF978:1:2112:16302:13658_1:N:0:46
CACCCTTAACTATGACACAGCCCCTGTTCCTCGATAGAGGTAAGCCTTGAAGACCTTTCACCTCCAAATGGCCACCAATC
AAATCTCTTGCCATCTCTAATATAACCAATAAATTGAGGTCGTCAAAGAAAGTGACATTGTCTTAATTTCCCTTAAGAAA
CATAATCTTAATGTCCTTCAG
>M00285:128:000000000-BF978:1:2112:21605:13658_1:N:0:46
TGAAGCTTGCTAAAATAGTGATGCCGCTAAAGACCCACAGTTCCGCAAATACCAGAGATTCAACAATGTAAACAATTGGT
GATGGAAAGACTACATTGATTTCTGGTTGATCCATTTGTCATTGAGATATTTCTTGAACTCTTATTGTTTAAACAGGGTA
TTGAATTAAGTAACATAATAGACTCCATTAAAACGATCAGTAAAGGATATTTGAATTTTGAGGGTCATGCCACGTTGGTA
ATGTAAAACCACAAATATTACATTTTATTTGCTTTTTGCACTGTTTTGCCGGTATAT
>M00285:128:000000000-BF978:1:2112:4143:13658_1:N:0:46
AGTGGTGAATCAATGTATTCTGCTTAGGAACGCTGTTTCAGCCAAATTGGAGTTCGAGTGATATATCTGCAATTCCCTTC
TCAGAGGAAAGAGGTACTGTCAAATAAAATTTGCCAATCGACTCAGCACCTTGAAATACATAGAGTACAATTGTTTTTAG
CAAAATCCTACGTAGTTGTCGAGTACAAAGTGGTGTATCAATGTATTCTGCTTTTCAAACGCTGTTTCAGCCAAATTATA
ATTCTTGTGATATATCTGCATTTACCTTCCCGGGCGTAAGAGGTAAAGTTAAATAAAAGT
>M00285:128:000000000-BF978:1:2112:8354:13658_1:N:0:46
CATTTAACCACACAATCTCATTCTAAATGACTTAAGAATAGATGGAAAATGGAAAATTAACATAGGTAGAGAAGAATACT
GCCTGCAAAAACTCAAAGATTTAATAACGTCCTCTTAGGCACAGTGGAAGTAGGAGGGTACAAAATAAAAAAACATTTAC
AAGGTTTAAAAAACTGAGTATCCAGGATTTTCCTTCATTAAGTAACGAAGGAAACAATGTCCTTCATTAAACAATGGCAT
CAGACCATTGTTCGGTTCCACTTCTCAATGTCAACTTAAAAAATACCAGGACATTAAATT
>M00285:128:000000000-BF978:1:2112:16702:13659_1:N:0:46
CACTTTACACAAAAGAAGCATATCACTGTATGTTTTGATGTACATGTGACTAATAAAGATATCTTAAATTGAACAACTTG
TGGTTCCCTCTGCTTTCGCAATGGGAGGGAATGGACCAGGGAGGAACAGAGGACATTTAGTCCCCAAAAAAAGATCAACC
AAAAATTCTGCCTAAAATTGGAGAACCCTAAACTCCTTCA
>M00285:128:000000000-BF978:1:2112:14984:13661_1:N:0:46
GGATAGGAATGGCAAATAGCTGAACCTTTGATCCCTATTTGTTAAATAAAATGAAGTTCCAATGGAGATAGGTTCCCAGC
AAAATTATTGACCAAAAGGAGATCTTTAGGCTTATCACATTTCCCATTGGTCTGTAGGTTAAGGCACTCTGAATAATAAT
GGTTTCTGCCTACACTACATTTTCAGGCTGACCCACTCTCTGATTAGAAAAAAATCATCAATGCCTCTATTTTTTTTTCA
CAA
>M00285:128:000000000-BF978:1:2112:15208:13662_1:N:0:46
GATCGGAAGAGCACACGTCTGAACTCCAGTCACTCCGCGAAATCTCGTATGCCGTCTTCTGCTTGAAAAAAAAAAAAATT
GTTATATTAACAAAAATAGATAAAAACTTTGAAAGACAAGAGATTGTATAGATGAGACACATGCTCTATTATCTAACACG
AGATGTAGGCTCAACTTGGGCGGTAACGAACACAGACTTACTGACAAATTATGATTGTAAATAAATCGCGGTAATAAGAG
TAAGTTATATAATAAATCATAATATATTACAGGAATTAGCAACAACCCCATACATACATG
>M00285:128:000000000-BF978:1:2112:21203:13662_1:N:0:46
TAAATGGCATTAAAATGTTGAACTGTTAGAATGATACAGTGAGAAGATGCATAACAAATGTGACTAAACTGGCCACTTAT
TTTTATATTCCTTTTAACATTTTTTTTCGATGAAAATTGTGTTGATGAATCTATTTTTGATGCTTAATTAGTCTTACTGT
GATATTGCTATTTATTTCAATGTCATAATATGTTTTTATAAAGGACAGTCTATATGAGACTAGAATAAAAACAGAAAAAG
CTGGAAACATTCACAGATCTGACAGCATCTTTAGAAAAAGGAACAAAATTAATTAAAGC
>M00285:128:000000000-BF978:1:2112:19723:13664_1:N:0:46
ATGATCCACTCCGCAGCCCTAACTATCTTCTGGAGGGACTTCCGCCCAGCAGCTGAGCAGCTTCCAAACCAAACAGTGAT
ACATTGAGTTAGGATGCTCTCAATGGTCCCCCTGTAGAAGGATTTCATGACTGAGGGATGTGGGTACTCCTTCCTCAGTC
TCTGCAGGGGCGTTTTTG
>M00285:128:000000000-BF978:1:2112:6199:13665_1:N:0:46
CACAACTGACATGATTAAAAGGCATTTAGATAGGTACATGGATAGGAAAGATTTAGAAGGTTATGGGCCAAGCACAGGCA
AATGGGATTAGCTCAGGTAGGCAACTTGGCCAGAATGGATGAGTTGGGCTGAAGGGTCTGTTTCTGTGTTGTATAACTAT
ATAACAATGTTTACATTGACCTTGCATCGTTAATGGCGTTCTCATCTTCATGTCAAACATCTGCAGCTTCAAGCCCTAAG
CCGTGACTTGAGAACCAAATCTATACACTTCAATACAGTACTGATGGTTACTGCACTGT
>M00285:128:000000000-BF978:1:2112:25562:13667_1:N:0:46
CAAACTCTTAATGATGTTGAGCTGCTGGCAAGCCTTCTTCATGATTGCATCAATGTGTTCAGCCCAGGATAGATTATTTA
TTTGCCTGGCCCAGAAATTTCTCCATGGCAACAGCTCAATGGCCAGCACACACCAGTGAGTCAGTTACCACAGAGGGGGA
GGAGGGCAGTGGCTTGAGCCAGGTTCCTTGTGAGTAACAGATAGTCACTTTCAGTGCTGACTCATGGCTGTTATCCTTGG
GAACACATCCTGAGTGCTCT
>M00285:128:000000000-BF978:1:2112:12143:13667_1:N:0:46
GGCATAATTATTACTAATGGAAGTAATTACTATGTAAGAATGTGATTTCTAAATTGTTGTCAATCAGGCTTCCAGACATT
AAAAATTAATGATTAATAGAAGTGTCTCATTCCTTCAGGTTTCAAATTTGACAGAAACTTTTGAAATGCCATTTTTTTCA
CTTCCACTCTATTCCTTTGTTCTCTTCCAATCCACCTTTTACTTTT
>M00285:128:000000000-BF978:1:2112:4058:13668_1:N:0:46
ACTATCAAAGTGGCGGAGGACATCCAAGGTGCCACTGATGTAAGTGGGGCGGGACTGGACCAGGCAGAAACCATAGATAA
TGAAGAAATAAGCTTGGTGGAGCAAGACCAGCGGATCTGTTGTGCAGGGCCGTGTCGTTACATTCTTGGAAGCTGCAGAA
AGAGAATCACCTGAGAAAATGAAGCTTGTGGCTGTGTGGGCTGATGTTCGATGGTGGAATTGTGGTACTGAGCGGGGTAG
GGCTGGCTTTGGGCCCTGTTAGATAGAGGGCACGTCACGAGACCACAACAATGTCCATCC
>M00285:128:000000000-BF978:1:2112:23229:13668_1:N:0:46
TTAAAAAGCTTGCAGTCTGGGGAGTCTGATCTCATATTAGCTTGTCTAAAATGACGCTCAGAGTTCCTGAGCAAGGTTTT
CGCAACAGAATGTTTTTACTGCCAAGACACATTATTTCAGCCCATCAGCCTCTGAATAATTTCTTCTTCCACATCACTCA
TGCGAACATTTAGATATTCTTAACATATACAGACATCGTGGTTGCCAGGGAAACCAGGTGATAGCAGCCAGATCTCAAAG
ATTCAGTACTGATGCATGAAATGTCT
>M00285:128:000000000-BF978:1:2112:7655:13668_1:N:0:46
CAAAAGAAGAACACATCATGAATCTTCAATAGCAACACAATAAAATCAGATCATGCAAAATATGCCACATATCACACATA
ACGTGGTATCCTCCTTCCTTAAATCTATCAGCCTAAATTACAAGTTGTTATATCTTTTCTGCCAATACTCAACAAACACA
TGGCATCAATCATTTTAAAGACCATTATGAATTTCAATTCCTAATGTTTGAATCCAACTATCTCAGACAGTAGTTTTAAA
AACCTGTGTTTCTTTTACAATGAGCAGTATGAGACACTAAGTTTAAGTCAATAGTAGCTT
>M00285:128:000000000-BF978:1:2112:4608:13670_1:N:0:46
CAACGATAACGTTTCTGGGGTAAGAGATACAGTCCAATAACTGACACCAAACGACAGCACCATAAAATACATACACTACA
GTTCTTTATCAGTGATTACTACATGACATTAGTGCAGAAAGTGGCAAATCAATGGATTATACTTCGAAAAAAACAGGTTT
AGACAAGAAGGAAATCTGTTCACAAATAAGCGATTAACATTTCATGGGTATGAGATACTCCATAAGCTTTGTGTAGAAAG
TGGAAAATCAATGCATTTAGCTCATAAAACGCTGCTTTATCCAAATGGGAAATCTGTTGC
>M00285:128:000000000-BF978:1:2112:27687:13671_1:N:0:46
CAGGGTGCTGTTTTTACCTAGGTTTCAATCTGCTTTTAACTATGTTTTTCACATGTAGTTAAATGAAATAAATAAAAGAT
GGAAAACATGAATAAAATATTTTAAATTAATTAAATTGTCTTAGTGTGATGTTGAATCATTGATCAGATCACCGATTAGC
ATTTGTAAGCTTGTAAGCTAAGAAGGTTAAAAGGATTTGTGAGGAATCTTGGTCTTTTATTTAATGTGGATCCCATTAAA
TAATGGGATTCTATACACCATTCCATATTGTTTTCTGTTTCCAAGAGAACGGTTTAGAC
>M00285:128:000000000-BF978:1:2112:15311:13671_1:N:0:46
TCTCTGGCCTTCTCCTCCAGAATTTCTCGCAGCTGCTCAGTAATATCCTCAATCTTAGCACTAGGGAGGCAACATCGCAT
CCTTGAATTATGTTTCAGGACTGGT
>M00285:128:000000000-BF978:1:2112:27983:13671_1:N:0:46
GCCTCCTCCCCCATCGCAGCAATAGTATTATCCTCCTCTTACGAAAACATTAAAACATATAGATTTGTAGCTTATTTTCC
CACTGTTCGTCTATACTTTTGTAACCAAGTTCCGTCGTTTGTATTTATCATTGCTCATTTATTCCTGGCCAATGGACGTT
TCCAACTGCTCGTTCGATTCCTTCGTAAATTACTGGAGTTAGCTGGTTCCAACTGAATGTTCTGATTTTTATTTATCGTT
TTATATCCGACAGCAATTTTGCGAAACATCAGATTTGCGCTATTTTTCAATTGTGTTCT
>M00285:128:000000000-BF978:1:2112:16595:13674_1:N:0:46
GATCTACACTCTTTCCCTACACGACGCTCTTCCGACCGCGACTACACGCATTCCCTCCTCTGCTCGCATCAAAACAAGAT
CGGAAGAGCGTCGTGTAGGGAAAGAGTGAAAAAAAGAAAAACAGAACACCGGGATGTGGGTGAAAAAGGAAAGAAGAAAG
CAGGAAGACAAGCGAAAGCCAGCCACAAAGCGCACTACAGCGATCGTGAAAACCGACGCATACACTCAACATATAGACAT
AACATAGTAGATCCATACAGCGAGCTACGCAACAGAGGCGAACTGTAAGCCGTAACAACG
>M00285:128:000000000-BF978:1:2112:18322:13674_1:N:0:46
TCACTGGGATCCACCTCTGACTAATTGTTTCCATCCGAAAATTGTGCTAGTAGAGATAATGCATTATAGGAGCAATTTCT
TAACTTCAAGATGCCTATAAGTTTTAAACACTATTGAATACTTTCTTGAACAAGCTAAAGACCTAGTTCTGATGAAGGGT
CACGGATCTAAAGCATTTCTCTTTCTGCGGATGTTTCCTGACCTGCTGAATA
>M00285:128:000000000-BF978:1:2112:24253:13674_1:N:0:46
GCCTGTGGGGAGTTTACACGTTCTCCCTGTGAACATGTGGGTTTCCCCCGGGTGCTCTGGTTTCCTCCCACACCAGGTTG
GTAGGTTAATTAGCTGCTGTAACTTGCCCCTGGTGTGTCAGTGAGTGGTAGAATCTGGGGCCAGCTGATGGGAACATAAG
ATAAGATAAGATCTTTATTAGTCACATGTACATTGAAACACACAGTGAAATGCATCT
>M00285:128:000000000-BF978:1:2112:20985:13677_1:N:0:46
TTTACACATCCACGTTCAGCTTCTCACATCACCCTGAATGCTTGGCAGCCAGAGAAGTAAACACATGAAAGTTTCTCTGG
CTTGTGGATCTGTGGAATTTCCAGCAGCCTAATTATTTTTGGAATGAGTTGTTCCTGAGTGGTTCAAAAGATAGAGTTTG
TTAAATACAGTTATTGGTTGCCAGTGCAATCTCTCTGAAATGCCATTTGGCAGCCTCCAGCTTAGCACTGTTGCTAATGC
TCTGGCCTTGAAGTCTTA
>M00285:128:000000000-BF978:1:2112:9748:13677_1:N:0:46
GTCTAATGGAGATCTTTGCATCCTTATTAGCCACAGGTAAGGTGCCAGAGGACTGGGGGATAGTTGTTCCTTTATTTAAG
AAGGGCAGCAGGGATAAGCCAGGTAACTATAGACCAGTGAGCCTTATCTCAGTGGGAGGGAAATTACGGGAGGAAATCCT
AAGAGATAGGATTTGTGTGCATTTGGAAAGGCAAAGGCTGATCAGGAACAGTCGGCATGGCTTTGTGCAGGGGAGATTCT
GATTTACT
>M00285:128:000000000-BF978:1:2112:13184:13680_1:N:0:46
AAATGAATGGTATTATCTTATAAAACACTGTTTTAGCCTAATAGTAAATCTGATATATCTGAGATTTTTTTTCAGTGGTA
AGAGGTACAGTTAAATAACTGTTAACAAACGACTCAGCTGCATGAAATACAAAACACTACAACTGTTGTGCTGTTAATAC
TCCATGAGGTTTGTGAAGAAATTTGCAAATCAATGATTTTAGCTTAAAAAACGCTGTTTTAGCCTAGTACGTAATCTGGT
GATATATCAAGATTACCTTTTCAGGGGTAAGAGGTACACTTAAATAAATGTTACCAATCG
>M00285:128:000000000-BF978:1:2112:16837:13680_1:N:0:46
CCATACACTCACCACCCTCTGCGTGAAAAAGTTGCCCCTCAGGTCCCTTTTAAATCTTTCTCCTCTCACCCTAAATCAAT
TGGTCCATAGATTGCTGTACTTGGGTGATTCAAGTGCTTGTCCAGATGGTTATTAAATGTTGCGAGATTACCTGTCTCCT
CTGTCCCTTTAGGTTGTGTGTTCAGGTTGTAATCATCC
>M00285:128:000000000-BF978:1:2112:22578:13681_1:N:0:46
CAGCAAGCCAGATTTATGTTTTTAGGATTTTTAAAAAAACTGAGCCAACTTGATACAAAAGCAGAAAATGGAAAATGCTG
GAAAACCTCAGCTGGTCAGGCAGCATCTGTGGAAAGAGGAACATTTCAGGTGAGCAACTCTTCATCAAATCTAAGAAAGA
GCACACCCTCCCCCATCTTCTCTCCTATTGAAAACTAACTTGCACCTCTCCCTTTCCCAGTTCTGTTGAAGGCTTGCAGA
CCCAAAACATTGACTGCTTCTCTTTCTACAGATGCTGCCTGACCTGTTAAGATATCTGGC
>M00285:128:000000000-BF978:1:2112:21283:13682_1:N:0:46
AAGACCATCCAGACTCCATTGTGTCTGCCTGTCCCTGTTTCCCTTAAATGCATCTACCCCCATGTTCAAGTTGTTGATTG
ACCTAACATCAGTTGCCTTTAGCAGGAGAGAGTTCCTGCTAAAGTGCTGGGACTCTCGGTGACCCCGTCAAGCGGTCTCA
GTGTAGGAGCTGAGGTAAAGGACAAG
>M00285:128:000000000-BF978:1:2112:28886:13685_1:N:0:46
TGTGTGTGTTGAATTCCTAAACTCAAAGTCCAGGAATTAGTTCTTAAAGTTCAGTTCAATAAGCCGTAAGATGAAACACG
AATAAAGGCTTCTTCACAAGCACCGTCCACCGAAGACAAAACATAGATATAG
>M00285:128:000000000-BF978:1:2112:25129:13685_1:N:0:46
GCTTCCATGTTAGGAACTGTCCCTCCTCTTCCCCAAGCCCCCCCATGAGTATACTTCCTTTAAAGAATAAATTACCAGTA
AGTTCAGACCAGTTGATGTTAATACATTCCATGCATTAATGTTAAAAATCTGTCATTTGTTTCTTTAATATTATATTAAA
CATTAATCTAATTAATGAGCTAGTCAAATGGTAAGACAAATATATTTTCTTTTAACACCTCACCAATTAGTCAAGTTAGA
AGAACTAGTTGTGTTGCTGTAAATGAACAAGATATAATATTGTGTAGAACTATTTTTTT
>M00285:128:000000000-BF978:1:2112:3828:13687_1:N:0:46
TTTCCCTCTCACTTGTGCAATGTTTTATATTTTTAGCATCTGGGCTGAATCCTACTAATTGTGGCGATATGTCCTCCCCA
TGCAAATAGACACGGGTAAAACCTCAGTATTAGGGATTTGCCACAGCATCTGCTATTTTGCTCTGTTGTGGCATCTCTCA
AAGTCTATCAGGGCATTCAGATGGCGAAGCCTCAACAGTAAATCTCTTGAGGGCTCAGTTTAATATTC
>M00285:128:000000000-BF978:1:2112:14387:13690_1:N:0:46
GTGCAAAACATTGCACATTGAGAGTATTGTGTATATTTCTGGTTGCCACAACACAGGAAGGATGTGGTGTACCTAGAGAG
AGAGAAAGTACAGAAGAGATTCACCAGGACGTTGCCTGGAATGTGGTCATAGGGAGAGACTGGATAAGCTGGGTTTGTTC
TCAGTGGGATGCAAGAGGCTGAGGGGTTACCTGACAGAGGTTTATAAAATTATGAGGGGCATCGATAGGAAAGATAGCCA
GAGCCTTTTTCC
>M00285:128:000000000-BF978:1:2112:24200:13690_1:N:0:46
ACATCAAAGGCCTCCTCCTCTCCATTTGGAGGCAGAGGCCTCCAAATCATGACTTAACATCACCCTGATATCTTCCTTGA
TTAACAGTGCTAACCTGTCTCTTTTCACTTTTGGCCTGGTCTTTTGGAAGACTGTATAAACTGGAATAGTGACTTTTGGT
AGATTGTATAACTTGGAATTGTTAGC
>M00285:128:000000000-BF978:1:2112:14081:13692_1:N:0:46
AATTTGGTACATTTCTATCAGGTCTCCCCTCAGCCTCCACTGGTCCATAGAAAATATTCCAAGTTTATCCAACCATTCCT
TGTAGCACATGCCCTCTCATCCAGGCAGCATCCTGGTGAACCTCAGCTGTATCCATCCCACAGGCTCAACGTCCTTCCTG
TAAATAGTCTTTCAGAGCTGCTCACAGAAA
>M00285:128:000000000-BF978:1:2112:14038:13695_1:N:0:46
TGGGAGATCAAATATAAAGGGACAGCACACTGTTAAAGGCATGACCCTTAACAGTGTTGATGTGCAGATGGATCTTGGGA
TCCAGGTTCATAGCTCCCTGAAAGAGGCTTCACATCAATAAGCTGGTGAAGAAGGCATATGTCATGCTTGTCCTTATTAG
TCGAGGCACTGAGTTCAAGATTTGGAAAGTTATATTGCAGCTTTATAGAAGTCTTGTTAGGCTGCATCTGGAGTATTGCA
TTCAATTCTGGTCACACCATTTTAGGAAAGATGTGGAGCTTTTGGAGAGGGTGCAGA
>M00285:128:000000000-BF978:1:2112:29200:13696_1:N:0:46
ATTGCCTGACACTTGGAGAAAATATCGTCAAGAGGTAACTGAACTAATTAAACTCCTTGACTATGGGTGTTGTTGCTGCA
GAACCTATAACAGACCTTTGGGAGAGTGAGTATGGAATCAAAATGGAAATGTAATTGCTGGACCTTGTCTAATTTGAGTG
GATGTTCATGAATATCTTTGATTGTACCTGAAAATAGCAGCACCCGTACACACCAGGAGTCCAATAACTGAAGCTGGGCC
TTGGCCTAACTGTCAGTAATCCAGACCACCTATCACAGTCTGCCTGCTGGATTGCCAAGT
>M00285:128:000000000-BF978:1:2112:12950:13697_1:N:0:46
TGCCACCTATAAGTTACAGTAAATAAATCTACAAGAGCACACTACATTCATTGTCATGACTACGAAGTCATAAGCTGGGT
TATGGTCTACTGCTGTCAAATCTTACCACTGGATAAGAAGTAATCAGAAT
>M00285:128:000000000-BF978:1:2112:29138:13698_1:N:0:46
GGAAAGACTCCCAGTGTGGTAACTTTGATGTTCCTGCTGTGCCACCATGTGATCTAGAAACTTTCAGAAGAGATTAAATC
AACTTTCAAGAATCATACAAATATGCTAAATCTGAAATCCCATGCTACTATCTTCCAAAATACTTTCAGAATTGTATTAA
CTGGAATGGAAGTTCCAAGTAAGACATAACAGAAATCACAATGCCTTTTTTTAAATTCTAAGTAGTTTAGTAAATTATAA
GTGAGCTTAGAACTATTGTGTA
>M00285:128:000000000-BF978:1:2112:27440:13698_1:N:0:46
GAGGTGCAAACTGCTGGGGAGATTAAGGAAACCACAGGCTCCTGGGAACATGAGAGCCCAAATCCAGAGTTTCTGGGAGA
CACATTCACAACTCCTGCACAAATAACACAGGTTAATTTGAAGGAAAATAGAACATGGACCATGCTCCCAGAACCAGGTG
TTGAGAGA
>M00285:128:000000000-BF978:1:2112:14024:13699_1:N:0:46
AAAGAGAAAGCAATGTTAGTCCACACAATAGAGATGCGTATGCATCAAATATCTTGGGGAATTTGTTCAAACATGCATTT
GATTGGAAGGTTACTTTGAATTAAACAGAATAGATGACAAACAAATAAAGTCAACTGGATTCTGTCTTTTTTGTCTGCAA
ACAATTAACAACTTAAAGTAATTTTCATCAAAGTAGAACCTTATGTCCATTATGTACTGCTGAATGTCAGGAAATAAATC
ATGTATG
>M00285:128:000000000-BF978:1:2112:3714:13700_1:N:0:46
CCAGCTCCATCACAGGTACAGCTCTCCCCACTGTCGAGGACGTCTACAAGAGGCGACGTCTCACGAGGGCGACATCCACC
ATCCAGGCCATGCCCTCTTCTCAATGCTGCCATCGGGCAGGAGGTACAGGAGCCTGAAGTCCCCACACCTCAAGGTTCAA
CAACAGCTTCTTCCCCACTGCCCTCAGGTTCCTGAACCCACCTGAAAAACACTAATTCTGCTTTGGACTGTATTTCTTTT
ATTCTTTCTCAATCCTGCACTAATGTTGTTGCATTTATTTTGTTTAGTTTGCAAGTTATG
>M00285:128:000000000-BF978:1:2112:17043:13700_1:N:0:46
TAGCTCCAATACTGCTTCTTTCCTAACTTCAACAATGCTCCAACACATTTGCCTGTTCAGTGCTAACCTGCCCTTTGTCT
AAGTCCCTCTCCTCGGTGAACACTGAAGCAAAGTATTCATTCAGAACCTCCCCTAACTCCTTCGCCTACAGATACATTTC
TCCCCTTTTATCCTTGAGCAGTCCTACCCTCACCCTCGTCATCCTTTCATTCATCACCTAGGTGTAGAATGCCTCAGGGT
TCTCCTCAACCCTATTTGCCAAGGCCTTCTCATGCCCTCTTCTAAGCTCTCCTAAGTCCC
>M00285:128:000000000-BF978:1:2112:25605:13701_1:N:0:46
TACTTTTCTGTGGTACTTCTCATCGATTTGTTAATGCCTACCTCCCTTTGTTACTTCTTGATTATTTATTACTCCCGAGT
TACTCCATTTTAAAATGTTACTCCACCATCTCACTGTGTGATTGCACCCTTTCTTTGTTACTCTTCCACCTTACTTTGTT
ACTCTTCCAATTCATTGCATTATCTCAGTGTGCTTATCTCCATTTAACTTTGTTAAATTTCCATAT
>M00285:128:000000000-BF978:1:2112:26848:13704_1:N:0:46
TCTAATTATATAGTACCCTTGACAAAGTGGAATGTGCCAAAGCATTTCATAGTACTGTAATCAGACCAAAGGTGACATTT
TTACAAGGTAATGGATAAAATATACATAGTAAGGAAGCTTAAAAAAATAAGGGAAGGGTAGAGAAATGGAGAGGTGCAGG
AAGGATAATCCAGAATTTAAAACCTAAATGGATGGGAATAGAGGGTATGAGCAAAGGGGCTAGAGATGAAGAAATGGCAA
GTTTTCAGAGATTGTATGGTTGAAAGAAATTACAGAGTCAGGAAGAAA
>M00285:128:000000000-BF978:1:2112:23054:13705_1:N:0:46
CTTTCTCTTCCAGGTTCATTTTAATTACAAAGTCAAAGTCACCATGTCTTCTTGGCACCTGCCATTAAGATAAGCTGACA
GCATGAAGTATCACTTGACCTTTGAAATCAAAGCAGCAAATTTCAGAAGATTTACAGGGAAGTATTAAGAAAATATCAGA
TTATTTAGTTGATGAGAAATTGGCAATA
>M00285:128:000000000-BF978:1:2112:6754:13705_1:N:0:46
TGACAACCTCAGAGCATTCAAAAATGGTTCTTTGATATAGTCTGTATCGTAATGTAGGAATGCAGCATCCAATTCACACA
CAGCAAGTCGAGTTGAGTTTATTGTCAGATGCATAAGGATTGAGGTATAGATACATTGAAA
>M00285:128:000000000-BF978:1:2112:15836:13706_1:N:0:46
TATGCCTATCCAACAATCTTTTGAACCTGTCCAATGTATCTGCCTCCACCACCACCCCAGGCAGCACATTCTATGCACCA
ACCACTCACTGAGTGGAAAACCTCCCTCTGACATCTCCCATGAACTTCCCACCTATAACCTTAAAGCTTTGAGCATCTGT
GCTGTGGGAAAGAGGCGCTGCCTGTCCGCCCAGCTCTGCATCCTATCAATATCCCTCTGTAAGCTCCTACAGTTCTCCAC
ACTATCCACCACACCGCTGATCTGGGTGTCATCTGCAAACTTACCAACCCATCCTTCCAC
>M00285:128:000000000-BF978:1:2112:25302:13707_1:N:0:46
TGCTGAATGCTAATTGCTGTAACTGCAAACCTAAATTGAAAGCACACATTAATAGTTGGTAAAATTGATAAGCACTTTTT
TCATAATAAAAACATTACATCTCTTTCATTAGATGATTAGATGCTGCAGTAGGAATGAAGTGCTTACTTAACTAATTGGC
CACAGTTACAGTTGGA
>M00285:128:000000000-BF978:1:2112:23546:13707_1:N:0:46
TCAAATGCCTCACTAAAATCCATGTAGACAGCATCCACAACTCTACCTGCATCAGTTGCCTTCATCACCTCCTCAAAAAA
CTCAATCGTTAGTAAGGCATGACTTGCCCTGCACAAAGCCGTGCTGACTGTCCCTAATTAGGTCATGTTTTTCCAAATGC
TCATAAATCCTATCCCTAATGATCCTCTCCAGTAACTTCCCTACCACTGACGTGAGACTCACCAGTTTATAGTTTCCTGG
CTTATCCCTATTTCTCTTCTTGAATAATAGAACAGCATTAGCTACACG
>M00285:128:000000000-BF978:1:2112:16884:13710_1:N:0:46
TTGTTTGTGAATGCCCAAACTTGCTTCATTCATTATATAGAAATGATATTAAAGGGAGATGCAGTGAGGAAAATGGACAG
AGCATACTAATTGTATTTAATACTGAAGAATGAGACTCTGTATTCAGTACAAATAACAATCCAGCAAAAAATGGGAATCT
CAGATCTTCCTATGAAGATGTTAATTTGGTAGAGGGATCTATGCCATATATATTATTCCAAACAAGTTGACCCATAAGAT
TGGGGCACAGTTACA
>M00285:128:000000000-BF978:1:2112:13346:13712_1:N:0:46
GGCCAAGTTGGTCTGCCCTCAGTTGATTGACATATTACAATAACTTCCAAGGATACACCTTTCTTTGGTATCATTCAGAA
AGTAACGGGCTCATCTAGCTAAATCAGCAAACAATATTACTGTTTTGAGTGGTTTGTACATTAGTAAATTCTTCTCACTA
ATCAGGTTTTCACTATCTCACTTAGGCAAGATGATTTCTAAGCTCTTCAAGCAACAAATAGCC
>M00285:128:000000000-BF978:1:2112:7680:13713_1:N:0:46
TACATAAAAACATTTCAGGTGGCAGTGACACTGGAACAAATTTGTACAGGGTTCTCCCACAGTTATTTCAGAGCTCAATG
TTTTTTACAATCATACCCCACATTCCCATCACTATTTTCTTATAAAATATCTTCACAATGCTTGAGAACTAGTCAGCTTT
TAAATTATCTTTAGTTATTTGATTTTTTTTCAAATAAAACACTCTATTGCTTCAACAAAATTAAGTTTAGTTGAATAATA
TTTGAACCAAGGCTTGTTTTCAGCTACTGTTGATTTTGATTAGCTGACCTAAGAATGAAC
>M00285:128:000000000-BF978:1:2112:4682:13714_1:N:0:46
GGAACACAGTTGTACTGTATGTATTTCATGCTGCTGAGCCGTTTGGTAACATTTATTGAAGTGTACCTCTTACCCCTGAA
TAGTTCATCTTGATATATCACCAGATTTCTCACTAGGGTAAAACAGCGTTTTTAAAGCAAAAACCATTCAATTGCATGTT
TCTTCACAAAACCCATGGAGTATCAACAGGAAAACAGTTGTACTGTATATATTTCATGCTGCTGAGTCGTTTGGTAACAT
TTACCTCTTCCCCCTGAAAAGGTAATCTTGATATATCACCAGATTTCTCACTAGGGTAA
>M00285:128:000000000-BF978:1:2112:12700:13714_1:N:0:46
TGACTCAGCACCATGAAAAAAATAGAATACGATTGTTTTCATCAACTTTCAGCTTACGTTTAATTTACAAATGGGCAAAT
CAATTCATACTGCTTTGAAAACGCTATTTTAACCAAATGGACAATCTCCTGATATATCAGCAGTTAATTTTTCACGGTGA
TGATAGACAATCACATTCATGTTACCAATCGACTCAGCACCATGAAAAACATAGAATACAATTGTTTTCATCAACTTTCA
GCTTAGGTTTAGTGTACAAATTGTCAAATCAATTCATACTGCTTTGAAAACGCTGTTTTT
>M00285:128:000000000-BF978:1:2112:8815:13715_1:N:0:46
CAGCAGCTGTATGCCAAAATATATGCTGACAGTGCTGATGACACAGAGGTGTCAACATGTTCCATGTTGTACTATAGACT
GTTCATTCCTTTGGCTAGAATGGTGTTCATCCTATAATGGAACTCCAAAATCATCTTAGATTGTGCAGCAACCCTTTTGC
AAGTTTTCTAATGCCATGTGCTTG
>M00285:128:000000000-BF978:1:2112:26420:13719_1:N:0:46
TGAATCTTAATATTCAGTGCATGGGTGAGGGAAGGATCTCCAGAGGAGTGTGAAGGCAGGCCACCACATTTTGGTGGTAA
ATGGAGGTGAACTCACTAGTTCCCACTTGTTATGTTGTGATGAAAATTCCAACAGTCAATCCTGTCCCACTCTGATTCTC
CATCCCACATCTCACCAACACCCTGGTCCAGCTGCAGAACATTGAAAGCCAGGGTGCAAGCATCAGAGTGCACAACATCA
GTGGCAAGACAGGGTGAAAGGGTTTGAACGTTTATAGGAAGCTTCAAGC
>M00285:128:000000000-BF978:1:2112:25089:13720_1:N:0:46
GATCTACACTCTTTCCCTACACGACGCTCTTCCGATCTCAACTACACTCTTTCCCTACACGGCGCCCTTCCACTCTTAAC
TTCACACCTATTCTACACAAAATTATTGATATTTTAAATGCTCAGCCGACATCTACCACAGATCCACCCCGCCAATGTTC
TTCGAACCAATAAGTTGATATGCCATTAAGAGGAAACGTTAATCCTCCATCTGGTCCCTGAAAACTTAGAAGAATTATTG
TAAACGTAGGACCGTAAAGATATTAAACAAATAAAGAAAAACAGAAGACGCATATATAA
>M00285:128:000000000-BF978:1:2112:9850:13720_1:N:0:46
CACTCAGAAATACACCAGTACTTTAAATGTCCGCTACCAGTTCATTCACTTTAAAACTATTTATTTAACCTGAATTTAAT
TTAATTTTCGTGGTTTTAATGTTTTTTTAGTGTGTCAGTGTCTCTTCTGCTTGTTATTTAATGTGACATGCACCTGTGGA
GGATGGTATCTCGCTCCTA
>M00285:128:000000000-BF978:1:2112:16706:13721_1:N:0:46
AACCTACAAAAACAATAGGAAGGAAAAGTTCAGTTCACTGGCATTGTTTGTGTTTTTCAGTGTTGGTGGGACATTACCAT
AAACCTTTATTAAAATCCTAGTGGATGTTAATATGTCAGATGAAAGGCAGCCAGAAGTACCTTCACAAGATTATGTACTC
TAGACTCTGAAATGGG
>M00285:128:000000000-BF978:1:2112:12718:13721_1:N:0:46
GGCCCTAATTTTGTGGAGAAATGTCAGTAAGTCTGTTTGTAACTTTTGGCATTACCTCATTTAAATACCAGCAGGTTTAG
GAGTTCTGCACATTCTTGCATGAATGCCAGTGTTAAATTTCCTGACAGCTGTTCATTGGTGATTCTTGCACTCTGCCTCA
CTGTTAGGAGAGTGAAAAGTTGCAGAGATTTGCTGGGAGATCAATCCCAACACCTGAAGCTCCATTCTTTTGAATGGAGA
GGAAAATCTATGAGGGAACATGTGGACTCTTTATTTATAGTTGATTGAGTTTATTTAAAT
>M00285:128:000000000-BF978:1:2112:24256:13722_1:N:0:46
GCATATTTAAATTGATCTTTAAATGGGTTCAAATTTATCTCCTTCTCACTCCCCAAAGGGTATGACATAAGTCTTGAAGC
AGTCAGGGATGACAGCAAAATGGAAGTAGTCTCCATTTTCATGTTTAAAGATCTAGAAAGCAAAAACCTCCAAAACTGCT
TAGACATACATTAGTCTTCCTGGCTCTTGTGAATGCTTGACTCTAATGATAAATAATTTTTTATTGAATTAGTGTCTTTT
TGCAGAATTCAGGAAATTGATTCACTTCAAGAACTTGATTTTCCCAAAGCTGGA
>M00285:128:000000000-BF978:1:2112:27455:13722_1:N:0:46
AAATGATGGGTAGATTTAATATCAAAGTTAACTTCTGTTGACCTCAAGCACTGCAAAGTCAGACGCAAGCATGTTCACGT
TCTCTTTGAACTCT
>M00285:128:000000000-BF978:1:2112:29563:13724_1:N:0:46
TTCCCTCTCTGTGAATTTGCTAACGTTGCTCCGAGCCTGCTGTCATGTTTGTGTTTATTTCCCTCCTCACAGTGAACGTG
TAGACGATTGTGGTCATGCGGCGGAGAAAGTGCGGTCTCTCCAAAGGCGTCATGCTCTACCTGGTGGCCATGGCAACGGC
GGATCTACTTGTCGTTGTCTTCGACGTGATATTGAGGCAGATTCCGATTGCTTATCTGGACGCGTTTCGTTTCATTAAGG
ATAGCCCATGGTGTAATATACACGCCGTTCTGCTTTACGCAGCCACCGACTGTTCTGTCT
>M00285:128:000000000-BF978:1:2112:25650:13725_1:N:0:46
TTTTCGATTAGTTTCACCATGGTATTTGTGTAGAAAGAGGCAATTCAATCGCTTCAGCTTTGAAAACGTTGTTTAAACCA
AATATGTAACTGTTTTGCTATATCATCGAATAGCCTTTCAGTGATCAGAGATACAGTTCAATAGCTGTTACCAAACGACT
CAGCACAATGAAATACATACATTACAATTGTTTTCGAATTGTTACTCTCTGGTATTTTTGTAAAAACTGGTAAATCAATG
GAAAAAGCACTCAAAACGC
>M00285:128:000000000-BF978:1:2112:20866:13725_1:N:0:46
GGTTCATCACATCAAACGTGCCGTCACTTTGGAGAAATCCGAATTGCAGTGTTGTCAGATCAATCACCTGGGTCCATCGC
ACAGCTAAGATTTTATGGAATGCCCTGGCAATGATAGAAGAGATGTTCATGGGGCATAGTTCCGACGGAGATGCTATTAT
GCCAGAGTGCTTAGGAACCAGGGTGATCCGGGAATACTTCATTGGTGCAGGGAGTACACCCAAATACAGTATCAAATTAA
AATAACCTGCCAGAAACGAGGCATCCATTCTGTGCAGCTGGTCGAAAGAGATCTTATC
>M00285:128:000000000-BF978:1:2112:9684:13726_1:N:0:46
GCCACTGAGAAGGAAGTCCGAGAAGGGGCTGGAAATTAGAACAGCCCTAATTTCTGCTCCTGTCGGCACTCTGATGAGAA
GTGCTGAAACCGCCATTGGAGAAAGTATGAAATTGAAAACAAGGGAAGAAGAATCTTTTCCCAATGGATGAGTAGCCTTG
CAAAAATCAAGAAGTGACGATCACCAACACGTCGGCTGATGAGACCCAGTATAATGCTTCAAACTGAGAGTATTGGTTAA
GTCATCTTTTCACTGCTTCCATGTCTTGTTGGACAAAGTTATTGGTGTAAAGCAGGAGA
>M00285:128:000000000-BF978:1:2112:11471:13728_1:N:0:46
AATTTCAACATGCTGTCAACTGCTCTTCAATCTGATAAGTAAGCAATCATTAAATTAACTCATCCAATGCCCATATAGCT
GTTGTTAGATTTTCTGGCCTTGAATTCAGATATATATAACTATATGTGTTGTATACATGTTTTGTTTCACATTGTGCAAA
TTTCTTAGCTTCATAAAACAGGAAATCCAGGTGTTGCCTGCACGTTGTACTTGTGGCATTTCAAAAGGCTGCTGAATATT
AAAGTAATGAAAGCAATCAATTACAAAGCAAAGTCATGCTACAGTTGTAAAGTTAATTG
>M00285:128:000000000-BF978:1:2112:25317:13729_1:N:0:46
GTCTCCCCTGGAACTGAACACAGGTGTTCTGCAAAATGATCACCCAATCTGCATTTTATTTCTCCATTGTAGTGATGACC
ACGTTGTGCGATATAGAAAATTAGTAATAGTAAAAAATGTGCTGGAGAAGTTACTGGGTCAGAAAGATAATACATGCCCA
GCACTTGATAATCTGCACCCCAAAGTACTAAAAGAGG
>M00285:128:000000000-BF978:1:2112:23453:13732_1:N:0:46
CTGCCCTGGAGTTCGTCCTACCACAGTGCACCACCTCACACTTCTCTGGATTAAACTCCATCTGCCACCTGTCTGCCCAG
TTCTGCATTCTATCAATATCCCTCTGTAAGCTCCGACAGTCCTCCACACTATCCACCACACCGCCAAACTTGGTGTCATC
TGCAAACTTACCAACCCATCCTTCCGCTCCTTCATCTAAGTCATCTATAAATATAACAAAGAGTAGAGGTCCCAGAACCG
ATCCCTGCGGGACACCACTAGTCACAGCCCTCCAATCCAAGGGCACTCCCTCTACCACA
>M00285:128:000000000-BF978:1:2112:12451:13733_1:N:0:46
TATTTTTATTTATTTGTTCATAGAATGTGGACGCTACTGGCAAGTACATTTTAATTGCCCCTTTGGTTGAGTAGCTTTTC
AGGCAAATTTAGAG
>M00285:128:000000000-BF978:1:2112:6761:13733_1:N:0:46
GTTCTTAGTAATACAAAAAGATTCATTTCACTGTGTGTCTCTATGTACATGTGACTAATAGATATCTTACCTTATCACTG
TTCCCAAAATGCTCTCCCACTGAAAGGCCAGTCACCTGACCAGGCTTATTTCCCAAAACAAAGTCCGGTATGGTCCCCCC
TCTAGTTGTACTGTTTCACGAAACCTTCTTCCCCATCTAAGCCTCTTGCGCTAAGGAAATCCCAGTCAATATTTGGGAAG
GTAAAGTCACCCACTACAACAACCCTGTTACTTTTACGTCT
>M00285:128:000000000-BF978:1:2112:25827:13735_1:N:0:46
AAAACAGACGGTCAACGCTTTGGGTCGGGACCCTTCTTCAGGCCTGAAGATAAGAAAAGAGAAAGCCCAATATACAGGAG
GGAAAAACAGAGCAGTGATAGGTGGACAAAAGAGGGAAGGCAGGGTGAACACAAGGTGATGATAGGTAGATGCAGGTAAG
AGATAGTGATAGGCAGATGCGGGGAACGAGGGAAGGGCAGATCCACCAGGGGGTGAGTCAAAGGTATGGAGGAAGGCACC
CAGAAGGGGGAGGGGAGGAGAAGAAAAAGAAAGGCAAGGAGAAAAAAAGATAGATAGGCT
>M00285:128:000000000-BF978:1:2112:12289:13736_1:N:0:46
TCGATAGTTTTCTGATGTATCCTCATGGAGTCACTATGTGTCAGGCCCTCCCGTCCCGAGATACAATCTATCACCGTTCA
AGAGACACAGGACTGACAACCATCCTGAAAGAGGCTCAGTTTTTCTTTAC
>M00285:128:000000000-BF978:1:2112:24547:13737_1:N:0:46
AGATTCCTGTGAAGGTGGGACAACCATATGAAGAGAGACTTGGTCAACTAGGTATATATTTACTGGAATTTAGAGGGACA
AGAGGGGAATTGCATTAAATTCTGAGAGATCTTGACATATGGAATGTAAGGAGGATGTTTCACTTGGTAGATACAGAAAC
AATGTTTATTTCATGATGTCATACTGATCATAAACAGAAAACTGATTATTAGAGATACTTGAGATGATAAATTAGATATG
TTTTTATCACAAACA
>M00285:128:000000000-BF978:1:2112:12563:13738_1:N:0:46
ATTACACAGCAGAAGTAGAGGAGATGCAGGCGAGGGCTCCATCGACAACAGCAGGGGGGAGCCCTGTTTTTCGAGAAAGA
GGATACCTCAGATGTCATAGAGTGGAAGCCTTCTCTCTAGAACAGATTCCACGGAGGCAGAAAAACTTAGGGAAAGGAAT
GGCATCCTTACAAGTGACAGGGTGAGAGGAAGTGTAGTCTAGGTAGCTGTGGGAGTCAGTGTTGTAGTAAATGTTGGTAG
ATAGTCTGGGT
>M00285:128:000000000-BF978:1:2112:15160:13739_1:N:0:46
ACCAAAAAAAGGGATTGCAACCTCAGAGAATTTTCAGATATGCTCAGAGATGCTCTCTCGGAGATGAGAGGATCCAGTCA
AGTCTCTGGATCAAAAGTAAAGCCTGGCATTTGATTTGGCATTTAGGATTGTAACTTCCATCGTGATAGAAGCCAAGAAT
GCTAAGGATTCTACCTTGTGCCACCCATGGCTAAAATAACAACTTATCATCAAAGGAAGATCGGAAGAGCACACGTCTGA
ACTCAGTCACTCCGCGAAATCTCTTATGCCGTCTTCTGCTTGAAAAAAAAAAATACACAT
>M00285:128:000000000-BF978:1:2112:7513:13739_1:N:0:46
GCTGAAGGGTGTGTGTGTGTGTGTGTGTTTTGTATGACTCCATGACTCCACCAGATATGCCACTGCGCTGTCACTGAACC
ATCCTTGAGGTAAAGGTTAGGCCTCGGGGACCTGCAAGTTTTCCGACACAACCAGGTAACTG
>M00285:128:000000000-BF978:1:2112:11081:13741_1:N:0:46
CTGCCTTTCTCTATCTACTTTTACCCTAATATTCTGGGTCCCATCCCCCTGCTTGATTAGTTTAAACCTTCCCCAACAGC
TATGTTAAACAATGCCGCCAGGACTCTGGACCCTTTTGAGTTGAGGTGTAACCAGCAACAACAGAAGCACACCAAGTCAT
ACTTAAGTGTTAAAACTACTTTATTAATAACTACATCCGATAATACGTAAAATAAGAATAAAAAGTTAGTATATTAGTAC
ACAATAGAATGTTAGAATCTTAAACTATAACCCCAAAACTACTCGTCGTGTGTGTGTGTC
>M00285:128:000000000-BF978:1:2112:7237:13743_1:N:0:46
AAGATCTTACGCTAGTGCCATCCTTTTCCTTTCCCTTCATGGCCCTGTAACCCTATGAATAAGTTCCCCTTGTTGTTGTC
CCACTGGAGATCAGGTCATGAGGTCAGCAATGGTTAGGGAAATACAGTCTAATTTCCAGTTTCCTGTCTCATGTGTTGCA
TGGTACAGTCCTTACCATACACAGAAATTACTGACTCTTTCCCCCAGAACTCTTCCAATTCCATTCTGTTTCTTGGTAGC
TAAAAATTATTACCTTTGGTAAATGTTTACTTCCTGAGAAAATGACTCACTGATGTTGGT
>M00285:128:000000000-BF978:1:2112:22230:13744_1:N:0:46
GACAACACAGCTTTGAAACGGCCGACCGCTGTGAATTTCAACTGTTTCCTTTGAAGGAAAGTGCTCACAAAGGAAGAAAT
ATTCTGCAGATGAAAAAGAATTTACTGCAGTACTCAGTAGGTCAGACAACACCCCACCCTACTCGTGGATAGCCGACCCA
AGGAAAGCAGCTTTATAATCTCTCTCTCTCTCTCTCTCTCTCTCTCTCTCTCTCTCTTTCTCTCTCTCTCTCTCTCAGCG
CGGGAGCGCACACGTCTGAACACTACACACTCAGCCACAACTCCTCTCGCGTCCTGTGAC
>M00285:128:000000000-BF978:1:2112:10162:13746_1:N:0:46
GCAACGTTTCCACCTCCTTCATTTAGATGTGTTGTTATTTCAGCTGGGACACATCTTTTAAAGTCTTCCACTGAAAGCAA
TTCTGTCAATTTATCATAAGCTGCAATTACATTTTTAGCCACGCATGATCATTCAAAACATATTAACTTATTCTCTTTCC
ATTTGCAAATTCCATGTATGTCTGATCTGCAGATTTTGTCAAGCCTCTAAATTTTTGTCTGTACACTTCCGGCACCAACT
CATAGACCTTCAATGTCGCTTGTGTTTCCTCTGTATAATCAGCTGCATCCTCAACCGAC
>M00285:128:000000000-BF978:1:2112:21245:13747_1:N:0:46
GAAAGCTAAATCCATTGAATTTTCACTTTCTACACTAAACCCATTGTATAACTATTGGAAAACAATTGTGGTATATGTAT
TTCATGGTGCTGAGTAGTTTGGTAACAGTTATGTCATTGCACCTCTTACCACTGAAAAGTTAATGGCAGATAGAAAACAG
ATTTCCTTTTTGACTAAAACAGCGTTTTGAAAGCTAAATCCATTGATTAGCCTCTTTCTACATTAAACTCATGGAGAC
>M00285:128:000000000-BF978:1:2112:22471:13750_1:N:0:46
CTAATTGATATCAACTATTCTCCATGATGTACAGGGATTCTGGAAGGTAAATTACATTCACAAAATGAAAAATGCTCAGG
GTTTGGTT
>M00285:128:000000000-BF978:1:2112:6655:13750_1:N:0:46
TACTTAAGTGAAGTCTTTTTAATTCTAAAGGTCCAATGCTCACTAAAAAATGGAGAGAGATGACCTCAAACTTACTTCAC
ATTAAGCCTGACTGAGCTAAAATTGTGGGGCGACTTTAATCCTATCAGTCTGAGTTAGATTGGAATTTGAGCCACAGAGC
GTCTGAC
>M00285:128:000000000-BF978:1:2112:4386:13753_1:N:0:46
ACTGGAGTTCACTTTCCCAATCATTCTTGACTTTGTCCAGTGAGTCTGGACATATTTTCATAATTAAATCATAGATTATT
GCTGTCAAACCCTTCTGATAAGGATTAAGACATAAAATTTTATAGAT
>M00285:128:000000000-BF978:1:2112:14473:13755_1:N:0:46
GACGCGCTGGGCTGTGTCCACAACTCTCTGCGGTTTCTTGCGGTCCTGGGCAGAGCAGTTGCCGTCCCCTCTTCTCAAAT
ACCTATTTCCATGCTTCTTGAAGTTAAACTATTATCCCTGTCCAAACATTTTTTTAATTGGCACTGGCTTATTATTGTCA
CTTTTACCGGGGTCCAGTGAAAAACTTGTCCTGCAAACCGATCGTACAGGTCAATTCATTACACAGTGC
>M00285:128:000000000-BF978:1:2112:12386:13757_1:N:0:46
AATGTACACAAATGGAGAATAGTTGAGACGATTGAGCAACAGTGAGAGCACATCTGAGTGATACGAGCACTCATAGATTG
GAATAGGAGGAGGAAGGGTGGGGGGAAGCAGTTAGTGCACCTTACTCTTGGATTGTTAGCCTGCCAGGAAATGTGTGTGT
CAATATCTGGTA
>M00285:128:000000000-BF978:1:2112:20375:13757_1:N:0:46
GGATACAGGGCCCAAAATTGTTCACAATATTCCAAATATGGTCTGACCAACACCTTAGGGTAATTTTGAACTTAAGATTA
TACATATTTGGAAAGAAAATTCCAAATTATTGTTTATAATATATTTTCCTTGGCTAATTTTCTGCCTTTCGCTCCTGTTC
TAAAGGAATCGATTAGTTGAAGGGTTAAGATTGTGCTGTATTACATTGCCATGCTTCACTGTACAGGATAGAAGTCAGGA
AAGCATCTGCGCATACTTCAGGAATT
>M00285:128:000000000-BF978:1:2112:19033:13757_1:N:0:46
ATTTTACTATTAATAAAATGAGCTCATACAAAGGAAGGGCAGTGCTGTTTAACAACTTGAGTTCCTGCTGTTGTGGCTGG
TTTCCCTGAGTGACGCTGGCTCCTGTGCTGGCTTGTGCCTTCCTGCTGATTTTTGTTGGTTTTACTGGTTCCTGGATCTA
CAGTTGTGTGTGAGTGCTCTGTTGTATGGTCTATATGTGCGATGATCATTCTTGGTTTTTGGTATTTGTGTGCTCTGTG
>M00285:128:000000000-BF978:1:2112:5720:13758_1:N:0:46
CTCCACTCCTTATTTTTATTTATTTCACCCCCCCCACCCCTTTTTTTTCCCTTTCTCCTATGGCTCCCTTTCCCCCCCTT
TGTGGCCTGCCCCTCCCCTCCCCTTTCCCCCCTCCTTTTTTCCATTTCCCACTGCCCTCTCCCACCACATTCCTCTCCCT
TCCGCCCCTTTCCTTTTCTACCTTTCCCCTCCGATTGGACAAGCCCACGTCTTAACTCCCGTCCCTCCGGTACTCCTCTG
TTGCCGTCTCTTGCTTGTAAAAAAAAACCACGTCTATGTGAAAAGCGTTCCTATCATGTT
>M00285:128:000000000-BF978:1:2112:1820:13760_1:N:0:46
TCTCCAGAGCACCCGTTCTGTCCACAACAGCCATTTTCAGTTGCATGTCATTGTTACTCTGCTTCCCACTCCCATGTTAA
CCTGTGGAGCCAGATGAGGCACAATGGGATAAACCTCTCTCCCTGCTTTGTATGGCCCTGTGATCTTCCTTATTTATTTC
TCATGGGAATGTTGGTTATTTCACACAATAGTTTTCGGTTTTCTCATTAGTGTTAAAACAGTTTCCATACGCCGAGTTCC
AGCCCGTTCCAGAGGTCCCAGGGCCTAATCAAGGCGATGTTCAGAGCAGGAATGGGAGTT
>M00285:128:000000000-BF978:1:2112:27610:13760_1:N:0:46
GCTGTAGGGTGTGGACAGAGCTTTGCATTGAATCTTTCATGTGAATCTCCTGTCCTTTGACTTTGCTTTCTTCCTACATC
TCCATGAGAAGGTATTTTCAGTGGCAGCAGGGCAAGGGTTTAGGTAAATTGGCAAGAGAGCTAAAAGATAAATGAGATGT
TTTACAGAGAGTTGTTGTGATCTGAGACTCACTGCCTAATGGGAAAGCAAGTTCAATGCAAACTCTCAAGAAAAGGACTT
GATAAATAGAGGAAGCTCATTCAGAGAGC
>M00285:128:000000000-BF978:1:2112:11391:13761_1:N:0:46
AGTCCACATATATACCGACTCGTGTGCTGTAGCCAACGGTATGGCGGTGTGGATGGCGCGGTGGCATGAAACGGGGTGGG
AAATTCACGGACGCCCTCTCTGGGGGCAAGAGCACTGGCGTTTTATCTGGGATCAAGCCGCTCAGAGACCGATAACTGTC
CACTCGCCACAGCACCCAAGAATCAGCATACAATGCCGCTGTGGACCAGGCTGCCCATATATGCTGCGCTGCCGTCTCCC
CG
>M00285:128:000000000-BF978:1:2112:7626:13761_1:N:0:46
CTAACAAATGATGCCTACTTTCTTCCAGCACCTGCTCCAGGTAGGATTTCTGCAGAGGATACTTAGAGGTTAACAAAGTC
ATAGAATCACAATTTCAACTCCAATTTGA
>M00285:128:000000000-BF978:1:2112:16370:13763_1:N:0:46
ATCAGTACAAGGAATGATACAATTTGGATCAAGGTTTTTAGATTAGAAGTCCTGCAAGCAAGGAAGTCCTAAAACAGGTT
GTAGTGTTTGCATTTGGTAGTGTTAACTTTCATTTCCACTTAACTGCGCTGAGGATAATTTCACAGTTGTTCATGAGTGT
AGAACGGAAGAGGCACACGTCTGAACTCCAGTCACTCCGCGAAATCTCGTATGCCGTCTTCTGCTTGAAAAAAAAAAAAA
AAAATATAAACAAACAAACCTAATCAGTGATGCATCTAAATAAACAGATAGCAACCATCC
>M00285:128:000000000-BF978:1:2112:23600:13765_1:N:0:46
TCTATGGCGGAATGAGTGAATGGTTAAGGGTGGGGCGTCTATGAGGCTGGCTGCCATGTCCTGTATGGTGCTGAGTTTCT
TGAAGCTGCACTCATCCAGAGAAGTGGAAAGTATTCTATCATACCCCTGACTTGAGCCTTGTCATGACACGATTCCTAGC
CTCCGACCTGCCTTTGTAGCCACATTATGTATGTGGCTACTC
>M00285:128:000000000-BF978:1:2112:12890:13766_1:N:0:46
TGTTTTCGCCTAATAGGAAGTTTGGTGATATATCAGATTCTTTTCAGGGGTAACTTGTACAATTAAATAAATGTTACCAA
ACGACTCAGCAGCATGAAATACATACACTACAACTGCGTTCCTATTGATACTCCATGTGTTTTGTGTAGAAAGT
>M00285:128:000000000-BF978:1:2112:19781:13766_1:N:0:46
GCTCAGTTTTTCTTCAAATGCCAACCCCTTCATCCCTCAATTACCTGCTAGGCAAGTATATCCCTTTGCAAATAAGACTA
CCAAAACTGTTCAAAATATTCCAGGCATAACCTTGCCAATGTGCTGCATTGTTTTACCAAGAATTTTGTACTCCACCCCC
TTTGTGCACTGCTGTTCCATGTGCCATCCAAATT
>M00285:128:000000000-BF978:1:2112:8351:13766_1:N:0:46
AAAAACACCGACCGTTATAATCTGTTGACCTTGTAAGTGTCTGTAAATTCGCTACATCCCTCTTTCTCTAACTAATTTCT
AGCAATTGAAGATCTTCAATAATCTCCAGAATGAATTTCTGATGCCCTAAATGGGTATACCTTGAGCATCAATCAGCACT
TGAATTTTCATTATTCTCTATTTTAGGAGCTTCACTCCCTTTTGCACTTACCAAATTAAGTAAATATATGACTAACCCAA
TCATTAAACATACAATACGACTAGGGTT
>M00285:128:000000000-BF978:1:2112:6664:13768_1:N:0:46
AAAGTTTATTGAGTTAAAGCCTGCAATCAATCCAGTTCCCCCATCCTTTCTATGCACAAAGACTTATACTGGCCTCAATT
TTAAAATTTTCACTTTGCTTCCAAGTCTCTCCATGGCTTCACCCATACTTATCCCTGAAAATTCCTCTAGTCCTGGAAGT
CTTTGAGAAATTTTGTAAAGTACTAACTTCCCCACTGGTAGCCCTGTCTTCACCTCCCAAATCGCTGAAGTTTGGAATTC
CCTCTTTAAACCTCTTCTCCTCTCCACCTCTT
>M00285:128:000000000-BF978:1:2112:17021:13769_1:N:0:46
CCAGGCAGCATCTGTGGAGAAAAGCAGGCAGTCAACATTTCGGGTCAGAACTCTTCTTCAGGACTGAATATAGAAAAGTG
GAAGCTCGATATATAGGAGGGAAAAGCAGAGCAGTGATAGGTGGACAAAAGAGGGGAGGTGGGGTGGGCACAAGGTGGTG
ATAAGTAGATGTGGATAATAGATAGTGATAGGCAGGTGTGGGGGAGAATGGGAGAGCAGGTCTACTGGAGGATGGGTCAA
AGGTAAGGAGGAGAAATGGATAGCAAAAAGATAGGCTTGGAAAGGGAAGAAAAGAAGAGG
>M00285:128:000000000-BF978:1:2112:20654:13769_1:N:0:46
GCCAATACTCAATCACAGCCTAAAAGATAGCAGCCTGCATACTTCAGTTTTTGTTGAGGTAATCTAATCCTTGGGTTTGT
CTTAAGGTTTGCTTGGAAATTGTGTTCTGCTTTTTATTATATGAAATATTAATTATTGCCATTGCATTTTGTGATGAAGC
>M00285:128:000000000-BF978:1:2112:24173:13771_1:N:0:46
NNNNNNNNNNNNNNNNNNNNNNNNNNNNNNNNNNN
>M00285:128:000000000-BF978:1:2112:21660:13773_1:N:0:46
CAGTGAAATTCGTCAGCAAGACCTCTAGCCTATTGAAGCTCTGTTTTTTTTATAGGTTGACAGCATAGAAGAATTCTGTC
CCAGTGAGGTATTATGTTTGGACAGTGAGCCTGCACAGCTAGACTCATTCAAGATGAGGACAGGTATTTAATTGGCAAAT
AAGTTTTGATGCCAGGAAGTGTGAGAGATTGGTAAGAAGAAATGACCGATCACATATTAACTTGAAAATAAGGATCCCAT
TGTGGAAGAGGAGTACTTGGGGTCCAAAATACACAGAT
>M00285:128:000000000-BF978:1:2112:18931:13773_1:N:0:46
GACCGGCCAGCACGGGTGAGCCGAGGCTCGGATGACACGGCACCGAGTCCGAGTCCGAGTCCTCACGTTGTTCCAGTCAT
TTCCCTCCCCTGGTGTCCCCGTTGTCGGAGTTTCTAACCCACGCCATCTGGACCTGGCGCTCAACATTACTCGCTTTAGC
AGCCACTGAGCTGCCCCCCCCCCCCCCCCCCGGTGACATACACCCCGGCCCGTGTGGGGCCGCATTGTAATGGGACTTTT
TTTTTTTGGGGGGGGGGGGGGGAAGGGGCCCGGGGGGGGTTTAAACCAGAACGGGAGGGG
>M00285:128:000000000-BF978:1:2112:24833:13776_1:N:0:46
AGAGAACAATGCCTTTCATTCTAAACCATCTAATTTGGATGCTGAACCATAATGCAACAAGTTTCAGAATTGCAAAATTG
AGATGAAAATACAAACTTGTGGGAGAGCTTGGGGAATTAAAATGTCTTAGTATTTCAGTTCCCATTGTGTAGACCCACCA
CATGAATGTCCTGATTCTAGCTCCTTCCCTGCCCCGTCAATTACATTTCCAGGGACGTATGAAAAATATTTAGTAAGGGA
AAGTTTAAAATTAAACACCATTGCTGTGGCTCTAACTTCATTCCCTGCTGTGACTATG
>M00285:128:000000000-BF978:1:2112:17362:13782_1:N:0:46
AAAGAACCTGTTGGCGAGAGGAAATTAGCTGTTACACAACCTGGATGCGTGCGATTTCAAGCTTGTGTACCTGCTCCCCG
ATCATTTGTGTTCCTGACGCTGTAAAAGCATTATGGTAGTCGCTGCATTTTTGTTTTCCAGATGGCCTAGAACAATCTGG
AGCATCAGCGATATAACACCGGCTATTGATCTATTGTGGTGATAGACAAATTGAAGAGTACCCAGGCCATGCTTGAGTCC
GGACTTGGGATTGCACAATAACTAAACTCTTGAAGCACTCCAGAATGGTAGATGTCAGTG
>M00285:128:000000000-BF978:1:2112:19094:13782_1:N:0:46
TGATGTCGAAGGTATTTAGGTTGAATCAGTTTCAATTGGTTGTAATTGATTCTAATCCCTGGTTGAGGAAAATGAGCAGG
GGAATAAGACTAATAAAGAATGAGATCTTTACAGAGGTTTTAGCATGTGTTATATATCATTTTTGGTGGAGAAGTTCTTT
GGGATATACAGTTGATGACAAGATAGGAT
>M00285:128:000000000-BF978:1:2112:9550:13783_1:N:0:46
GGTACAGATTTCTTAAATCTGCTCATTTGCATTCTCACTGGTGTCGACACGGAATGAAACTATTGTAAAATGAGTGCAAC
CTATTAAGTGACCTGTGCAATCCTTAGAATGATGATTCAGAGAGAAATCCTCAGCGGCAGAATCGGAAACAAGCTACTAA
GTGAGGACAGGTGCTTGGCTTTTTCATTTCACTCTCTAATAATTACACTGCATGTCTTAGCATTTTTATTACCTTTGTAC
AGAATTATGACTACACGGACACCATCTGGATCCAGAGAAGTGCAAGTTCTGGCACCTAGC
>M00285:128:000000000-BF978:1:2112:12544:13783_1:N:0:46
TCTTCTGGATCTAATTCTGGAATAAGTTCAAGCAGCTATTAATGTTTTGACAGAAAATACTCAGTATAACGGAGATTGGG
ATTTTATACAAATCTCATAACCAATAATATGATCACGCAAGCACACAATCATATGTTTAAACTCACGTAC
>M00285:128:000000000-BF978:1:2112:6779:13784_1:N:0:46
CCCAGAAAGAACTATTTCACATAACAAACACACACCTGATTTCTATTGCTCACCATTCGTGGCCATTGATTCCATTGTGT
AAGCCGTGAATATCATAGTCATGGAATGTTTCACACAGGAAAAGAGACCATTCAATCCATTATGTCTGTGCCAGTTGAAG
GAAAATCTATCCAACCTAATCCCACCTTCTGCACTAGGTTTGTCTCCCTGTGGCCCTATGGTACACATCTGAGTACTTTA
TAAATGTAATGAAGATTTTACCTCCACTACCTTTAGATCGAGAGCACACGTCTGAACTCC
>M00285:128:000000000-BF978:1:2112:23786:13785_1:N:0:46
GCCAACATGCAGTAAAATTTGAATTCTCATCAGTATTTTCAATTCCCTCCATGCCCTCACACCACTGGCACAGTGGCGCA
GCTAGTAAAGCCGCTGCCTCACAGGGCAAGCGATCTGGGTTCAATCCTGACCTCAGCTGCCGCCTGCGTTAAGTTTGCAA
GTTCTCCATGTGACCACGTGGGTTTCCCTGGACGTTCTCATTTCCTCACACTTCCCAAAGCTGTGTGGGTTGGTAGGTTA
ATTGGCCACTGTAAGTTGACCCTAGTGCCTAATTAAGTGATAGAATCTGAGAAGAGTTG
>M00285:128:000000000-BF978:1:2112:28956:13788_1:N:0:46
AGTCATGATACTTTCATGTAATCTTGAGTCAGTCTGAGACTTCAATAGTGCCTCCATATCTGGGAAAGCTATTTTAGCAA
TTCTCTTGTACTCTTGGATGTCTTACAAGAAGAAATAATCAAATAGGTCCCCTTCACTCACATAGAATCATAGAATAGCA
CAACACAATACAGGTCCTTTGGCCCATAATGCTGTGCCAACCTTTAAACCTTGCCTAATACTAACTAACCCCTTCCCCCC
ACATATCCCTCTATTTTAAATTCCTCCATCTGCTTATCTAGTAATCTCTTGAATTTGACC
>M00285:128:000000000-BF978:1:2112:16139:13789_1:N:0:46
ACAAGTTGATGACCTTTTATTATGGACTGTTCCAACACAAACTGAAAATGCTAGGTGTCTAAAGTTGAAATCAGTATTGA
GCCCTAAGGTTGCAAGGTGCTACTCGGAAAGGTTTAATCTA
>M00285:128:000000000-BF978:1:2112:14923:13789_1:N:0:46
TACTCCGCAGATCAAGGTGCTGGTCACATTAAAGACAATGAGAGACACAAAGATAGAAAGACATTAACGACACTGGAACC
GCATTAAAAAGAGACTTGAATAAAAGCAGCTTAGAATGAGCATGCTGATGCAGCAGTCATTGGACACTTAAAGTGCTGGT
GCAATTTTGTACGCCTAGCATCCTTTGGTGTTGGAGGGAGGG
>M00285:128:000000000-BF978:1:2112:25258:13789_1:N:0:46
GGAGGTGAAACAGCTGCTCCTAAAACATTTGAGTGTGTGTCTTCAGGCTCCTGTACCTCCTCCCTGATGGTTGTAACGTG
AAGGGGGCATGTCCCAGATGGTGAGGATCCTTAATGATGGATGCCACCTTCTTGAGGCACCACCTCTTGAAGATGTCCTC
AGTGGCGGGGAGAGTTGCACATTTGAGTCTCC
>M00285:128:000000000-BF978:1:2112:22440:13792_1:N:0:46
AGCCCAAATAAATAGATCCAGATAAAGAAGAAAATAAGTTAACTTTTAAATAGAATCTCTTCACATCATCAGGAGAGCTA
AATGCTCCTTAAGGTTAATAATATTTTCATGAGTGCAGTCACTGTTCTTGCAGAGCCAATGTTTTCAGAATGTTTTTTTG
AGAGTTATGTAGCATAGAAATAGGTCATTTGGCCCATCACGTCCATGCCAACCAGTGGACACCCCTCCGCAATAATGCCA
TCTTCCAGCACTTGGCCCATTTCTTTCTGTACCTAGGTAATTTGAGTGCTCATCTAGGC
>M00285:128:000000000-BF978:1:2112:22888:13792_1:N:0:46
AAATACTGCACTTTCCTATCTCTATAAATGCAAAAAAAAATTTAAATGCAGGTAATCCTGTAACCTTCTTTGAAACATGC
TGTTCGAAAAATTATCTGTAAATGTTTAAGTTTAAATGAATTATACTCAAGTTGCCCATTGTTTCTGCAGACATTCATTT
TCATAAAGTAACAATGCTTTTAAAATAGCTTCATATTCTCAGATCGGAAGAGACACGTCTGAACTCCAGTCACTCCGCGA
AATCTCGTATGCCGTCTTCTGCTCGAAAAAAAAAAAACAAAATAACTATCAAGTTAAACC
>M00285:128:000000000-BF978:1:2112:9041:13792_1:N:0:46
ACATTAAAAAACATTAAACATTAAAAACTACGGAAGTTAAAATTAAATTAATACGCAGATTAAATTAAAAATGGCCGGTA
AATAAATAAATAGTTAATAAAGTGAACGGGCTGGTGTCGGGCACTTAACGTGCTGGTGCATTTCTGTGCACCTAGCATCT
CTTAGTGTTAACAAAGGAAGATGGAGGGATGAGAGAGTTTGCAGTTCTGATGGCTTGCGGAAAGAAGCTATTGTTCA
>M00285:128:000000000-BF978:1:2112:11511:13793_1:N:0:46
TCAAAACGTTCCTCCTTGCTGTTTAGAACGGAGAATAACATGGTTTCCAGAGAAATGAGGGTAATAAGTAGTGAGGTCTT
GGATCATGTGCGTATTACGAGGTTTGAC
>M00285:128:000000000-BF978:1:2112:24297:13794_1:N:0:46
GAGGGTGAAAGGTTACCAGAGGAAGACAGGAATGTGGAGAAGAGGTTAGAGTCTGATCAGCCACAGTCTTCCTAAATGAT
GGAACAGGTTCAAGGGGCTGGGGAGCCATTCCTGATCCTAATTTGTACATAAAATACATAACAATTTGCGACCAATTCTT
ATCAGTATTCCCCAGGGTCTGAACAGATTGCTCCTACAAGGAAACCAACTGAACCCTGCCGATAGGAATTCACTAATGTG
GAGCAGACATGTCAAGGGTTGTTGTCAGAATCAGAGTGTACCCTGCACGGACTGCAGCT
>M00285:128:000000000-BF978:1:2112:6996:13795_1:N:0:46
TGCTGTAATTGAAGACTGGGAATTTACTGGAGGCATGAACTAGGATGGCTTGAGTAGACTTCCTTACCCCTATTTATATT
GGCTGGGATTTGCTGGGAAATGCTAGCAGTTCTGTGCAGAACCAGCGGTGGATATCCCGGCAAGTCTCAGCATGTTTAGT
CTGAACTTGCTGACTAGACTCAGTTGGCACTTAGGTTGGTGAACC
>M00285:128:000000000-BF978:1:2112:16064:13796_1:N:0:46
GGGAAATTCCAGTCCATGAATGAAATAGAGAAGAAGAATGGGACCAAGTGGATAGTTTCTTCAAAGAACCAGTGCAGGCA
CAAACAAACAGGAAAGCTGATGCACAACTCTACTGTCCTTCAGACCTGGCCTAGAGACAAACAAGTCACACACTGAAAAA
TGATTCAATAAACTGCTCTAGCAAGCCACAGTCCTTTGGTAAACAAACTG
>M00285:128:000000000-BF978:1:2112:13960:13796_1:N:0:46
GATCTACACTCTTTCCCTACACGACGCTCTTCCGACCTCGGCTCCACGCATTCCGTACTCTTCGCGCTGCCGAGCGGGTA
GAAACGTTATCGCTTTCGGGATTCCGATAAGCTACTGCATAATCTACTGCACTACCGCGCGTATAGTTACGTGGCGTGCA
AGATAAACCATAACCTGGAGCAGGCGCATGGTGGGCTACTTCTTTAAGCAGAGAACACGCTCGATGCCGATACAGGCGAG
GTGCTACGGCCTCTCTTCTTCTGCCCGGCCCCGCCTTCCATGAGCCAACGCCATCATTA
>M00285:128:000000000-BF978:1:2112:10416:13797_1:N:0:46
TTGTATAAACCCATCCGAGTGATACACCTTCCTTCTATTCGAGTTCTACCTATATTGATTCAGACGATGAGCCCTCCATT
TCTTCCACTCTGAGTGCAGCTGTGATATTGTCCCTGACTGGAAATGAAGACCCTCTCCCTATTTTTCCTCCATCCCTGTC
TCTAATAAAACATGAAAACCCTGCAACATTAAGCATCCAGTCCTGTCCTTCTCTCAAACAGGTCTCTGTAATTGCCGCAG
TATCATAGATCCATGTCCTGATCGATGCTCCAAGTTCATCTCTTTGCCTCTCAATATTCC
>M00285:128:000000000-BF978:1:2112:11211:13799_1:N:0:46
ACTCAATAGTCTTAGAACTGCAGGATAGAAACAGCTTTTGCGTGTGGTGACATACCAATCCCCTTCTCATCTCATCTCCT
TTACAACAGTGGGATGTGTAAAGGAAAGATCTTGCAGAGGGCCATGCCTTTGTGCTCATGAGCTATTAAATTCTGCATTG
GTAGACGTTCCTGTACAACTTTCAATGGTCTGTCAGATTCTGCCCTGTTAGTTCACCTTTCCTTGGTACCATTTGATTTC
T
>M00285:128:000000000-BF978:1:2112:23998:13799_1:N:0:46
ATTCCATCCGCCACTTCTTTGCCAGTTCTCCCAACTTGTCCAAGTCCTTCTGCAGACTCCCTGCTCCCTCAACACTACCT
TCTCCTCCACCTATCTTTGTATCATCCACAAACTTGG
>M00285:128:000000000-BF978:1:2112:2439:13800_1:N:0:46
CAACCTCTCATTCTCCACCCCAGCCTCTTCTGCCTTCTGCTTCCTGGTGCTTAAAAGTTCCTGTTCCCAGTGATGGATAT
ATCTTAGCTCAAAACAAAATTCAAACGACGACATACCACCATTTCCTAGACCCTCACTGTTCTATACTATCACTGCTACT
CTTCTTCCTGGCTGAAATTCATCCCTTGGTTGACTGCAATGCTCCTGCATGTCTCTGTCTTCTTTAAGTCTATGGTAATT
TTACTTCAGCCCACGTGTGTCTAGCTACTGATACCTAATGAACTTCTGGA
>M00285:128:000000000-BF978:1:2112:16362:13805_1:N:0:46
CGATATCCCACAGTCCAAGCCGCTCTCTCTCAACTCTGAACTGACGTATTTTCAATACATGATTTTATTATTTATAAGCC
AGGTCTCCAACCATTCGTCTATTCCGTTGAGAAACAATGAAATATAACGCAGATTAGTGAGCAGGGAGCGTTATAAACAG
ACCGCCACCCAATCACATCATCGCTGATGTGCCATTTCTGCGTTACATTCCGTTCGATACCCAGCTCCCTTCAGAATCGG
CTCCTCTGATATTCCGCCAAAGTGAATGACTGGCGATATATCCACAACTTGCTCTATTTT
>M00285:128:000000000-BF978:1:2112:14056:13806_1:N:0:46
GGCCTTGCTTATTAACCTTCTCCAGGTCTACAACTCCCAGAGAGCTTTGTATTCTCCGAACTCTGTCTGTTTGTAAATCC
TGAACATCTTCTCCTCAACACTGGGTCTGCCTTCAGCTCTCAGGTCTTAAGTTCTGTACATATTTGGCTATATTTCTCGG
CCCGACTATTTTCTGCTTCTCCTCCA
>M00285:128:000000000-BF978:1:2112:11329:13806_1:N:0:46
ATGCAAGCAGCATCCTGGAACTTTGACACCCTCTTCAAACACTCCACATCCTTCCTGTAACGGTGCGATGAGAACTGAGT
GTAACACTCCAAGTGCAGCCTGACAGAGTTTCAAACAGCAGTCAGATAACTTCCCGAATCTTGACCTAAGTACCTCGACT
AAAAGGCAAAAATGCCATACGCCTTATTTGCCGA
>M00285:128:000000000-BF978:1:2112:11051:13807_1:N:0:46
TTTAAGTGTACCTCTAAACGCAGTAAAGTTATTCACTGATATAGCAATTGATTGCCTATTTGGCTGAAACAGCGTTTTAA
GAGCTACAGCCATTGATTTGCCACTTTCTATACAATACGCATGGACCATCTAGATGAACACAATTGTAGTGTATGTATTT
CATAGTGCTGAGAAGTTTGGTAACAGTTATTTAAGTGTAACTCTTACCCCTGAAAAGTTA
>M00285:128:000000000-BF978:1:2112:6153:13808_1:N:0:46
AAACTACACTGGGGCAAGAGATATGATGGAAGTTGACTTCGAATGGTTAGAGTTTGCTGGAGGAAGCACAGTGATTTATC
AGACAACATAAGGAAGAAATTTAATCTTGATTGCATGTGGTAAATGGAACTGAAATTTTGAAGCTGTGCACATGTTTGTC
ACTATGTTGCAATTAAGCCAAGGGCAGGTTTCTACACCAATATATTTTCTAGAAGTCCATCCAATAGTCATGAAGTATAC
CATTGAATCATCCCCAGCTGTGCTCAAGTCCTA
>M00285:128:000000000-BF978:1:2112:29250:13808_1:N:0:46
TCCACTGCTTAGAGTAAACGCTTGAAGTATCTAATGGAAAACTGTTGCAGTGTATGTAATTCATGGTGCTGAGTCGTTTG
GTAACAGTTAATTAACTGCACCTCCTACCCCTGAAACGTTTTTATCAGATATAGCAAGAGATTACCTATTTAGCTAAAAT
AGAGATTAATAAGCTAAAACCATTGATTTGCCACTGTATTCAGTAAAGGCTAGAAGTATCAACTGGAAGACCTTTGTTGA
GTATGTATTTCAAGGTGCTGAGTCGTTTGGTAAAGGGTATTGCACTGAACCGCTTACCAC
>M00285:128:000000000-BF978:1:2112:8445:13810_1:N:0:46
TTTTTTTATATTTTCTTATGACAAAGAAGGAGGTCGTTAAGCCCCTCGAGTGTTTGTTTTCTCTCAGACTATTCCCATCA
GTCCCATTCCCCATCTATTTCCCTGCAACCTGTTCTTTCTTACACGCCCATCAACTCCACAGTAATTATCCAACCACCCA
CCCAC
>M00285:128:000000000-BF978:1:2112:6337:13810_1:N:0:46
TATCCCACAAGGCTGTGTCCTCAGCCTTCTACTTTACTCCCTACACACTCACGACTGTGTGGCCAGATTCTGCTCCAACT
CCATCGACAAGTTTGCAGATGATACCACCGTTGTGGGCCGTATCTCCAACAGCAACCAGTCAGAGTACAGGAAGGAGATA
GAGAACTTAGTGGAATGGTGTCATGACAACAACCTTTCCCTCAATGTCAACAAAACGA
>M00285:128:000000000-BF978:1:2112:11221:13812_1:N:0:46
CATGGATGATTCTGAGGGGTCTTGATAGGGTGGATGTGGTAGGGTGGAACATCTCTTTTTGTGGTACAATCTGGGGACTA
CTATTTAAAATTTAAAACAGAGATGGGGCACGTTTTTTTCTTTCAGATTGTGAGTCTTGTGGGCTTTCCCCTTAAGGCTA
CC
>M00285:128:000000000-BF978:1:2112:8605:13813_1:N:0:46
ATCTCAAATAACAATGAATCAGGGTACAGGAAGGAGATAGAGAGCATAGTGACATGGTGTCATGACAAGCCTTTTCTCAA
ATGTCAGCAAAACAAAAGAACTTCAGGAAAGGGAGCAGTGTACATCCACTTGTTTACATCAATGGTGCAGAGGTCGAAAG
GATTGAAAGCTTCAAGTTCGTTG
>M00285:128:000000000-BF978:1:2112:6630:13814_1:N:0:46
TCCTTAGCACTGTTGAAATAGTTTATCTGGTCATGTTATTGGTAGTTGTGGAATGATAATGTGTGCAAATTAGCTGTTGC
ATTTCCCATGAGTGACTAGACCACAAAACTACTTCATTGCATTCTACACTGCTTTGGAACATCCTAAAGACATGAGGAGC
ACTTTATAAATACAAGTCCT
>M00285:128:000000000-BF978:1:2112:25043:13815_1:N:0:46
GACCAAGAATATAGAACTGAAATTAAAAAATCCTCAAAAGCACTCCAGGTAAAAAAGTGTAATGAAAAAATTTCAGATAC
ATGGTCAAAATTCAACAGCTCTGAAATTACAAGGAGATAACTGATGTCTGAAATTGGAAAACGTTGAGCTTTTGATCAAA
CACTGGCACAAGAACCTCTCGGCAAAGAGCTAGAGCTCCCTCTACTGATTGCTACCCAGAATGCAAGATAAATTGCATCT
ATTTTCATACAAGGAGAGTTACAAGTAGAC
>M00285:128:000000000-BF978:1:2112:19676:13817_1:N:0:46
TCCACATCCTTCCTGTAGTGAGGCAACCAGAACTGAACACAATACTCCAGGTGGGGTCTGACCAGGGACCTATACAACTG
AAGCATTACCTCCCGACTCCTAAATTCAATCCCTTGACTGATCATGAATAATATTTTTCACTTATCATATTTTCTCTAAT
ATAATGATTCATTTTCAAACATTTTGAACAC
>M00285:128:000000000-BF978:1:2112:24963:13817_1:N:0:46
TTACCAAACGACTCAGCACCATGAAATACATACACTACAATTGTTTTCCTGTGCTACTCCATGAGTTCTGTGTAGAAAGT
CGTAAATCAATTGTTTTGACATATAAAACGCTGTCTTAGCCAAAAGGATATCTGTAGCGATAACAGTGATTATCTTTTCA
GTGGTAAGAGGTACAGTTAAATAACTGTTACCAAACGACTCAGCACCGTGAAATACATACACTACAATTGTTTTCCTGTA
GATACTCCGAGTTGTATGTAGAAAGTGGCAAATCAATAGTTTTAGCTTATAAAACGCTGT
>M00285:128:000000000-BF978:1:2112:2366:13818_1:N:0:46
GCGAATAAGACGGCCACTGTTCGGAGGGGACGGTCCCCGACGGCCATGCGGACCTTGACTTCTTTCGCTGGCATGAGGGA
ACCACTAACCCCTCGATTTGCATCTGCGGCCCCTTCCAAATTGCTGTGTTCCTTGGTAAAATGGTGTGCTGGGCGCCCCT
GTCCACGAGTGCCATCCACCTCTGTACATTTCGTTTAGCCCAGTGCACTGCT
>M00285:128:000000000-BF978:1:2112:6296:13819_1:N:0:46
TCCACCACCACCCCTGGCAGCACATTCCAGGCACCCACAACTCTCTGTGTAAAAAATGTGCCCCACACATCTCCTTTGAA
CTTGCCCCCTCTCACCTCAAATCCATGCTTTCTGGTGTTAGACATTTCAATCCTGGGGAAAGGGTACCGGCTAGCTACTC
TATCTGTGCCTCTCGTAATCTTATAAACCTCTATCAGGTCTCCCCTCAGCCTCCGTCGCTTCAGAGAAAACAACCCAGGT
TTGTC
>M00285:128:000000000-BF978:1:2112:20209:13819_1:N:0:46
TACATGGTTGTGATAAGCAGATTTTTGAACAACATGGGAAACCAAGGTTATGGGCAACAGGCTGGAGAATGGAGGTGAAA
CCACGATCAGATTCATCAAAATCCTTGAAGGGCCAAATGGCTCTCTCCTGTTCCTATTTTTTAAGTCCTTAGGATTGCAT
GCAACAGAC
>M00285:128:000000000-BF978:1:2112:28087:13821_1:N:0:46
TTCTGGTTTCAAGCCAGAAGAAATTTCCCTGTATCACTCCCTTTATAATTTATCTTTGATAAGAGAAACCCTTAGCTTTT
TCAATCTTTGCTGTGCATAGTCATTGTTCCATGGATTGGTTGTTGGGGCCACGTGCAAAAGAGAATGGTTTAGAAAGTAA
AAGATAGAACAGTATAGCACAGGAACATGCCCTCAAGCCCACAATGTCTGTACCAACC
>M00285:128:000000000-BF978:1:2112:5654:13823_1:N:0:46
GAGGTTGGATAGACTGGGATTGTACAAGTTGGAATTGAGAAGATTGAGAGGGGACCTGATTGAAACATACAAGATTGTTA
AGGGATTGGACAAGATAGAGACAGGAAATATGTTCCAGATGTTGGGGAAATCCAGGACCAGAGGGCATGATTTAAGAATA
AGGGGTAGGCCATTTAGGACAGAGGTGAGGA
>M00285:128:000000000-BF978:1:2112:20995:13823_1:N:0:46
ATTCTCCTTTTTCAAGAACAAAGACTCTGTCCAGAAACCTCTACCTTTAAGATCCAAAAGAACCTCTCTCATAACACCCT
GTTATTCCACCTCTTGGTTTCTGCTTCTCATGCCTCTATTTTCAGTCATCCTCCAGAGCCATAGAGAGTCCCAATCCACC
ATCTCATACTTCTCACCTATTCTCCTCTTCCTCCTCTATTCTTCGCAGTTACTAGCTCTGCTCTCCCCAACCTTTCCAAC
ACTTCCATTCAATCTTTGATCCAAATGCAACACCCCTTCAATCTCCTCCCTGTTTTCTG
>M00285:128:000000000-BF978:1:2112:11396:13824_1:N:0:46
GTTGTAGTGTATGTATATCATGTTGCTGAGTCGTTTGGTAACAGATATTTAACTGTACCTCTTACCCTTGAAAAGCTAAT
TTTGATATATCACCAGATTTCATATATGGCTAAAACAGCGCTTTATAAGCTAGAACGGAAGAGCACACGTCTGCAATACA
GCCACTCCGAGAAACAACGTATGAAGAGTTGTAGTGTAAGTATTTCATGTTGCTGAGTCGTTTGGTAACAGTTATTTAAC
TGTACCTCTTACCGCTGAAAAGGTAATTTTGATATATCACCAGTTTTCATATTAGGCTA
>M00285:128:000000000-BF978:1:2112:19635:13825_1:N:0:46
GGCGTCTACGTGGTTGGACCAGGACAGGATATTGGTGATGTTCACTCCAAGGAACTTGAAGCTCTCAACCGTCTCAACCT
CAACACCATTGATGTAGACAGGTGCATGTACATCACCCCCTTTCCTGTAGTCAATGACCAGCTCTTTTGTTTTGCTGACA
TTGAGTGAAAGGTTATTGTCATGACACCATGTCACTAAGCTCTCTATCTCTAACTCATCATTATTTGAGATACGGCCTAC
TACAGTGGTATCATCTGCAAACTTGTAGATGGAGTTAGAGCAGAATCTGACTATGCAGTC
>M00285:128:000000000-BF978:1:2112:2802:13825_1:N:0:46
CATCAGTGAACATCCCCACATCTACCTTGAAGGAAGGTTACTGATGAAGCAGCTGAAGGTTAATGTGTCGAGGGCACTAC
GTTGAGGAACTCCTGCAGCAATGTCCTGGGGCTGGGACGATTAAACTTTGACAACCACAACCAAGTTTCATTGAGCGAGA
TATGACTCCAACTCACCAACTACTGGAGTGTTTTCCCCTTTGATGAGATCGGAAGAGCACACGTCTGAACTCCCAGTCAC
TCCGCGAAATCTCGTATGCCGTCATCTGCTTGAAAAACAACAAAAAATAGACCAGCATC
>M00285:128:000000000-BF978:1:2112:11768:13825_1:N:0:46
ACTTTGTTCCACAGTATCTGCCACTCTGAAGAGCATCCAAAATGTGGTTGTCCACGCAAACACCTGTGTCCTTCTACAGG
TTACCGACAAAGTGAACTCCACTGGACTACTCCAGAAATCCATCCACGGATTTTAGTAACAAACACAATTACTGTCCTTC
ATCCATCGACAGAAACAAAACAGGCTGCCGTCTCTCCTTCTTCTCTCTTTTCATCTGTTTGTCTCTCTCTCTCTTATCTT
TTCTTTCTTGTAATGACCTCATCACGTTAG
>M00285:128:000000000-BF978:1:2112:5517:13827_1:N:0:46
AGCGCAGCTACCACTTCAGATTTAAATTACCCCGAAAATAAAAAAGACAAATGTCATCTATGCCATTAGGCGCTTTGGAG
CAATCTGCCACAGAGCCCACACACACCTACGCAAACATTTCTATTTTCATGCACAATTTTATTTTAAATCATTCTGTGTT
CCTGGCATGACAGAATGCTTTTTATTAAGGGCTATGGCTAAAAAAAA
>M00285:128:000000000-BF978:1:2112:11517:13827_1:N:0:46
GGTACAATTGCACTACTTAGGAGGCATTTGGTTAGGTACATGGAGGGTAGGGGGCGTAGAGGGTTATAGGATGAATGTGG
GCAACTGGGACTTGCAGAGAGGATGCTGTGGTTAGCATGGACTGATTGCCATCCAGAGAAATGCCCAGTTATCCCAACTC
TCTGCCTTCTATTGGTTAATCAATCTTCTATCCATGGTGATACATTGCCCCAACTCCATGCATCCTTATCTTATGGATAA
GTCTTTAATGCGGCACTTTATCGCAC
>M00285:128:000000000-BF978:1:2112:18114:13828_1:N:0:46
CCCCAGGCTGCTTTGAGAGGCGAGGGAGGAGATTGTTGAACCACTGGTAAGGACCTTTGAGTCCTCGTTGTCCACAGGGA
TGGTACCGGAGGATTGGAGGGTGGTGAATGTGGTCCCCTTGTTCAAAAAAGTAGTAGTAGTGATAGTCCATGGAATTACA
GACCAGTGAGTCTCACGTCTGTGGTGGGTAAACTATTAGAAAGGATTCTAAAGGATATTATCTATGAACACCTAGAGAAT
CATGCACTGATTAGGGACAGCCAGCATGGCTT
>M00285:128:000000000-BF978:1:2112:14878:13828_1:N:0:46
ATTGGGACATCCCAAGATGTTTTAACAGCCCACAACAGAGATTTTCTTTTCTGGTATAGGCATTGACACAAAGCAGGAAA
CCCAGCAGCCAATTTGTGCACAGCAAGTTCCCACTAACCATACTGTGATAAAGATCATCAGTTTGAGTGAGACTCTGCAG
ATGCTGGAATTTAGAGCAATGCACCAGAAGTGCTGGAGGAACTCAGCGGATCAGGCAGCATCCATGGAGGGAAATAAACA
GTAGATATCTCAGGCCGAGACCCTTCATCAGGACTGGAAAGGAAGAGGGCAGAAGCC
>M00285:128:000000000-BF978:1:2112:15791:13831_1:N:0:46
GGAATTCGACACACACACGTCGAGTAGTTTTGTGGTTATAGTTTAAGATACTAACATTTTATTGTGTACTTATATACTAA
CTTTTTATTCTTATTTTACGTATTATCGGATGTAGTTATCAATAATGTAGTTTTAACACCGAAGTATGAATTGGTGTGCT
TCTTTTTTTGCTGGTTTCGTAACAAAATTGGGGGCTCGTCCGGGATCTTCCCA
>M00285:128:000000000-BF978:1:2112:19018:13832_1:N:0:46
TGTTTGTACTGATGTTACCTGATTTCAGTGGTGTAACAATTATGGCACTAACCTAGATATCATCATTGTTACCAGAGAGA
GAGAAATGAAATGAAGATATCCCTCCCCCTCCACCACCCCTTTTGATGGTAGCAGTAGAATGCACATACTGCATATAGTA
AACCTCTTATAATCTAGCAGTCTTGGGACTTTGGCATTGCTCAACTACCATATTTTCCGATTGGATGTTAGACTGTTAAA
TAAACAAACACTTTTATTTCACTTTTTTTTAGCCTGTAACAAAGTAGTGCAATAAATTTT
>M00285:128:000000000-BF978:1:2112:23967:13833_1:N:0:46
GTGAGTATAAACATTGTTATTGTTATCCTGATCTCTTTGTATCATATGTATAATTATTAATGTTATGTATATCAATTTGA
ATTTATTTGAAATTCAATAAAAAATTGAAAAAGAACAAATATGTTTCAAGAAGCAGTCCTCAGCTTTCTCCAGAAACATC
CTAATGTAATAGCACTGAATGCTTTTGTTTGCATCGAACAGTAAAAAAAAAGAGGAAGTAGTACAATTTTATTTGCTTAG
G
>M00285:128:000000000-BF978:1:2112:10801:13834_1:N:0:46
TGATGTGCTGTCTTTGCTGGAAAATATAAAGATTTCACAGTGAAACTTTATAGGAAAACACATGATTGAGATAAAGTACT
ATCTATCAGTGACAGGGCAGAGGAGTGACTGTCACACAAACATACACTATTAAAGAAACATTCAAGAAAAGCAGAGGTGT
TCTTTCTCTTTCATTCAGCATTTCACTGTGAATTCCCTTGTCAAATGGCCTCCATCAGGCCCTTAGGTCCTTTCATTCTT
GCACTTACCACACTCCGTAACTTCCCACACCTTAGCCCTCGTTCTGGCACTGGTTGCCA
>M00285:128:000000000-BF978:1:2112:25432:13835_1:N:0:46
AAAAAACCTAACCTCTGGGTGAGCCAATTCTGATCCCTCAGAATCCTCATCAGGAACTTACCTACCATTTACTGATCTAT
AGTTCCCAGATTTTTCTTTACAGTCCTCCTTAAATAAAGGGCCAACTTTTGCTACCCTCCAGTTTACGGGCACCTTATCT
GTGGCTAACGATGATGCAAATATCAGTGTAAGTGAGTGGTA
>M00285:128:000000000-BF978:1:2112:5376:13835_1:N:0:46
CTGGGCTGCGTATTCCAATTACTCCGATACTGAAAATTAGACGTGTTAAATCCACTGTCATCAAAAAGAAAATACCTTCC
CCTTAACGTAAATATAATTGCCCAATGTGCTTCACATGAGTGCTGTCAAACACATATGAACATGGGCCTAAAAAGAGTGA
AGTAAAAAAATAATTTTCATCAGTTAAAAATATACATGTTCCAAAATACATTCAGTGCTTTAAGTGTGTGCCATTTAAAT
TCTGTGTTGTGAAAGATCTGGG
>M00285:128:000000000-BF978:1:2112:16131:13836_1:N:0:46
CTTTAGTCATGGTCCAAACCAGTACCATAGGCTGTGAAATGCTGAGGCCCAGCATTAATCCCCGAGGCACTCCAGTGGTT
ATACCTTTACAACCTGATTTGTTTATCCCTGCTCTCTGTTTACCCATCTTAAAATATTACCTTCAAATTCATGACCCCTT
AATTTGTTCAGCAACCTAATATGTGGCACCTTATCAAATTTCTTCTAGTTGTTCAAACGTAATGATTTTATTGGCCCCAC
TTTATCTACCCTGCTACTTACATCATCAAAGAACACAAAATAATTTGTCCAGCAAATTTC
>M00285:128:000000000-BF978:1:2112:15615:13836_1:N:0:46
CATCAACATACAATGCAAACGATGTATCAGCATTCAGCATAAAGAACAAGACATACTCTTTCACCGCTAAATCATGAAAG
ATATAATGATGGAAATTGACTGAAGCCCCAACGTCAGATAAAAAATTCTTCACAGGCCACGGATTATTTCTCTTCATGTA
TGTTTAAACCTCTGAGCCATCTAGGAACTAGCTTTTCTTCCATCATTAAATAATGTTGAGCCCTAGTCAATATTTCAGCA
AAGTTATT
>M00285:128:000000000-BF978:1:2112:10560:13838_1:N:0:46
CAACTCACTTTTAAATTGTTCCCCTCTCACTCTAAATCTATGCCCACGAGTGTTGGACTCCTCTACCCTGGGGGAAATGG
TGCTACCACCCACCTTATCTATGCCCCTCATGATTCTATAGACCTCTAAAAGGTCACCACTCATTCTCCACCGCTCCAAG
GAATAAAGACCTTGCCTGGCCAACTTCTCCCTATAACTCAGGCCCTCCAGTTTCATTACAGTTCATTGTGGGATTGTACT
CAGTGCAGACGTTATGGGTCTATTCCTATGCTATACTTTTCCATGTTCAATGCAGCAA
>M00285:128:000000000-BF978:1:2112:26579:13844_1:N:0:46
AATTTGCACCATTAAAGTAATACTAACTGTGTTATTATGTAGTTATAATAAAGAACTACAGTTCCCAGCAGGCAATGCAA
GGGGGTCACATGGGGGAACAGGAAGAAGCTGGAAAGAGCAAGAAAAACTAGTCAGCTCCTCTGTTGCAAGTCCACTGTTG
TTTTAAATAAAATGTTCAGATGTTAAACCCATGCCAAGTTTGTCTTGTGATAAAGAACAAACATAACA
>M00285:128:000000000-BF978:1:2112:24161:13844_1:N:0:46
TAGTCCTCATTCACAGAACACCACCAGTGTACCAGCGGTGCACTGTAACCACAAACCACAGTGTCCCTCACCTACGGAAC
AACAGCGG
>M00285:128:000000000-BF978:1:2112:15102:13846_1:N:0:46
ACTATCATAGGACAGGACGTATCGTTCAGTCCATCAGATCTGTACTAGCTCCTAGTAGAGCAATGCCATGCCTCCACTTT
TTTCCCCATGCCCCTCCAGAATTTTCTCTTTCACATGCCCTGGACTGATCCCATGTCCACCATCCCTAGAGGCATGTGGG
TTCAACATCCTAACTGTCTGTTATACCTTCCTTGAATCCCATGCCCAAAGTCTGA
>M00285:128:000000000-BF978:1:2112:10211:13846_1:N:0:46
TGTACAATAAGATGGACTCCTAACCTCACAATCTACTTTGTCATGGTCTTTAGAACATAGAACATAGATACCTACAGCAC
AATTCAGGCCCTTTGGCCCACAAAGCTGTGCCGAACATGTCCCTACTACTAGGCTTACCCGTAACCTACTATCTTATTTA
CCTCCATGTACCTATCCAACAGTCTCTTGAAAGACCCCAACGTATCCGCCTCCACCACCATCTCCGGCAGCCCATTCCAT
GCCCTCACCACTCTCTGAGTAAAAAACTTACCCCTAACGTCTCCCCTATATCTTCCCCCT
>M00285:128:000000000-BF978:1:2112:15817:13846_1:N:0:46
AGAGGCAGAGAGAGACAGAGACAGAGAGACAGAGACAGAGAACAATTAAGTCACTATTGACCGTACAAATGAGCTGAACA
GATGGAATGTGAAACAGAAACTGAGTTCCTCTGGCATTTGGGGTGTGTGCGTGTGTGCGTGTCTTGCGCCGGATTCCAGC
ATCTGCAGAATCTCCTGTGCCTCCGGAATTTTTATCCTGACAGGTTGCAT
>M00285:128:000000000-BF978:1:2112:6683:13847_1:N:0:46
AGGGCTATGGGCTAAACACAGCAAATTGTGACTAGCTGAGTGGACAATGTGGTTAACATGGACTAGTAGGGCCAAGGAGC
CTGTATCCATGCTGTATTGCTCCATGATTCTGAATCTCATGGCGCTAACCTTTTGGACAAGTCTCCAATGTAGGCCCTTG
TCAATGGCCTTACAAGTCTATGTAAACCGCATCTACAACACTGCCCTCATCAATACACTTTGCTATCTCCTCAAAAAATT
CAATCAGATTGGTCAGACAGGATCTGCCCTTGACAAAGCCATGCAGGCTACCTCTAATT
>M00285:128:000000000-BF978:1:2112:4124:13849_1:N:0:46
TCCAGGAATGATGGATCTGTATTCCCAGGTCCCTGTGTTCCACCGCACACCTCAGTCCCCTACCATTCACTGTGCGAGTC
TTACCCTGGTTTGCCCTCCCAAAGTGCATCACCCCACGTGTGTCTGCATTAAATTTCTTTGGCCGTTTTCCCAGCTGGTT
GAGCTCATGTTGCAAGCCACGAGAGCCTTCCTCGCAGTCCACCACGCCCCCAGTCTCGGCGTCACCTGCACATTTGCCCA
TCCAGTTTACCACGTTATCATCTAAACCATTAATCCAGATAAACA
>M00285:128:000000000-BF978:1:2112:15523:13849_1:N:0:46
AGTTATGGGCAGGCACAATAGTGTAGACCCGCCAGATTCTACACCTCACCCACACAAGGAGCAATTTACAGCGGCCAATT
GACCTACCAAC
>M00285:128:000000000-BF978:1:2112:16138:13850_1:N:0:46
CACTACATCCACTGCTCTAACTTTATCAATGTGCTTTGTGACATCCTCATAGAAATTAATCCGACTCGTGAGGCACGATC
TGCTCTCACAACGCCAAGTTAACTGTCACAAATCAACCTCTGGGCCTCTTAATTCCAATAAAACCTTTTCTGTCAGAACA
TTCCCCAGTAATTTGCCCGCCACTGAAGTAAGACTCACTGATCTGTAATTCCCCGGTGTTTCCACCTCACTGTCTTAACA
AAGGAATAACATTTGCCAATCTTCAATCATCTGTCACATCTTCTGTGGCCAGCGAGTTCC
>M00285:128:000000000-BF978:1:2112:18480:13851_1:N:0:46
AGACGAAGACAAGCTGCATAGTTAACAACAGCAGATCCCTTCCTGATGAACTTAATGCATTCTATGTGCGTTTTGACCAG
AAGGGGAGTGGATTGTCATCACTCACCCCCCACCCCAAACCCTCTAACAACCTCCACCACAACCGATACTACGACTCACC
TTTGCAAACAAACATTCGACTTACAGGGAGTGAACCCAAGAACATCCCCATGACTGGCAGGAACACCGGGACGAGTGCTC
GTCCGGAAGCCCACACCACTGAGCACAAACCACTGCCGCCTACCGCGCGTGACGACATC
>M00285:128:000000000-BF978:1:2112:5467:13852_1:N:0:46
CACAAAGCCATGCAGACCATTACTGATCAGCATCTGCCTTTCCAGATGAACATAATTTCATTTCCTTAGTATCTTCTCCA
ATAATTTTACCACCAATGATGTAAGGCTCACCAGCCTGTAGTTATCCGGCTTTTCTCTGCTGCCCTTTTTAAATAAACGA
ACACCATTAGCTATCCTTCAGTGTTCCTTTGCCTCAGCTCTGGCTAACAAAGATGCAAAAATCTCCCTCGGGGCCCCAGC
T
>M00285:128:000000000-BF978:1:2112:24621:13856_1:N:0:46
GTGGCTGCCTAAATCCCTCTTAAACATAGTTGCTGTGAACAAACTTGCTGTGATCTTTGCTGACAGAACAATTGTTAAAA
AATTATGAATTTTTTTCAAATATATGTTGAGGTGCATAGAGTAATTACATGGTGCCACTTAAATTTAAGGATGGAGACTT
CTGACATTTGCACCCAAGGAGCCCGTTCTTCTTTCTCTTCCTTGTGCTGCCAGTAACTGAGCCTGTCAATAGTGAGGAGC
GTGAAGGTTGGGGTGAAAGTGCATTTGAGTGCTCTGGTCATAGCCCTTGTGGAAAAAA
>M00285:128:000000000-BF978:1:2112:11732:13856_1:N:0:46
CTTTAGACTCACAAGGTGGTACAGCACACGAACAGGCCCTTCGGCCCACCATGTCCATGCCAACCCTTTTGTCCATCTAT
ACTAATCCCAGTTGCCTGCATTTACATATAAACATAGAACAGTACAGCACAATACAGGCCCTTCGGCCCACAATGTTGTG
CCAACCTTTAAACCTCACCTAAGACTATCTAACCCCTTCCTCCTACATGTCCCTCTATTTTAAATTCCTCCATATACTTA
TCTAGCAACCTCTTGAATTTGACGAATTTATCTGCCTCCACCACCACCCCAGGCAGCAC
>M00285:128:000000000-BF978:1:2112:19538:13858_1:N:0:46
TGCTCCATCATCTGACCTAATATTCTGGTTCCAATTTCCCTGCCAGCATAGTGTCAACCCTCCCCAATAGCTCCAGCAAA
CCTTCTCACAAGGACATTGGTCCCTCTCGAGTTCAAGTGTAACACGTCCCTTTTGTACAGGTCATAGCTTCACCAGGAGA
TCCACAAATCTGAAACCCTGCCCCCTGCACCAACTCTTCAGCCGCCCATTCGTCTGCCATATCTTCCAAATCTTACCCTC
ACAGGCAGCAATCCAATGATTACTACCCTTG
>M00285:128:000000000-BF978:1:2112:28607:13858_1:N:0:46
TTAAATAGAAAGAAAATGAATAGACCCCCACATCAAATCACATACCTCTGAAGAACACGGTAAAAGTACTTTGTACATCT
CTGCTTAGAATGAGCGAATTTCTTGCGGTTTATAAGCTTAAGTGGTTCAACATGCCTGCACAATTGAACTGAAAGGAGAC
AGATTTTTTGATTGCATAATGCAGTGCTGTTACATCAAATCCTGTACAACTGTGCAGACATATCTCTTACTGCAGTTAGA
TGTGGGAACCATATTTTTCTATCTTTCTGAACCCATTTGTGCTAAGATCATTGGAGATAC
>M00285:128:000000000-BF978:1:2112:6916:13859_1:N:0:46
CGTGTGGATGGCTCGGTGGCACAAAACAGACTGGCAGGTCCACGGGCGCCCCCTTTGGGGACAGGAGTACTGGCGCTTCA
TCTGGGACAAGGCTGCCCAGAGGCAGATTTCAGTCCACCATGTGGACGCCCATACACGGCAGACCACCCAGGAGTCTGTG
TACGATGCTGCTGTG
>M00285:128:000000000-BF978:1:2112:3558:13859_1:N:0:46
TTGGTCTCTGCTTATGTACCATGTAGTTCCACAATCACTGTTGCTTCTTGCTGGCTGCCCTTGCCTTAAGTGAACGTATT
GAATGTCAGACACAAGAGACTGCAGATGCTGGAAACTGGAGCAACACATGAGATGCTGGAGGAACTCAATGGGTCAGGCA
GCATCTATTGGAGAAAATGGGCATTCAACGTTTCGGCTTGAGACCCTGTATCAGGACTCATCATTAGAGGTTGTCGGATT
CCACTGTTTTAAGTAGTTTTTTTTAACATGCATAGTGTTTGATACATCTCTTGCTGTACG
>M00285:128:000000000-BF978:1:2112:24966:13859_1:N:0:46
ACAGAACGATGATATCACTGTTTACTGGCCCAAGCACCAGAGACCCTGTGGGTTTCTCACCTCTTTGGGAACCCAGTAAG
GCACAGTGAATTAATTGCCAACCTCCTTTCTGTTATTCAATTGCCTTCTGCGATTTATGTTATTAAAAGTAAAGCTGATA
CTAATGGAAATAATGAAGCGTCTAA
>M00285:128:000000000-BF978:1:2112:13023:13860_1:N:0:46
GATCTACACTCTTTCCCTACACGACTCTCTTCCCTCCTCGATTTCTCGTTTGCCCTCTTCTACTTTAAACCAATCAAGAT
CTCAAGCGCGACGTCTACAGGTCGACTGCATTTAGGTAGATTCTTTTTCAAAAAACAAATAAGAAACATAGAAGGTAATT
TTTTAATACAACATTCTAACATCCAGCTAGTCCTTTGTCATTTATATATCGATATGTTATATTTTTTGAAGAACAGCCCT
TATCCAAATTATAGCAATAAAAGTTACCCACAAAGTAAGATAGTCTCATAAACTAACTC
>M00285:128:000000000-BF978:1:2112:18010:13862_1:N:0:46
AGTAACTGATGTTATTCAGCAGCTCCTGGAACTGTCAGAGCAGGTGACTGGAGATGGACCCCCGTCTCAGCAGCCAGTGC
AGCAAATCACCATAGAGGGCAGTATTAATCAGGACATCTTGCAAGTGAGTTCTCCATCTCCACTTCAATAACTTAGAAAT
AGTGTTGCAATACCAAACCAGCTTCTGAATCTTTGTTACAGGTAAGTAACAATGAAGAAGGCATACAAATGAACTGCTGA
CACAAAAGAGCACATTGGTCTCCGGGATTATTTTGTATTGATTA
>M00285:128:000000000-BF978:1:2112:6611:13863_1:N:0:46
CAAAGTGTCCACAGATGGCAGAGTCATACAGAGGTGAACGACTTTAGAAGGGGCAAGGTGGAGATGTTTCCCCCAGTGGG
AGGGTCTCAGTCCCTGAGATATGGGGTTGGGGTGGGGTCATTTAACACTGGGATGCACATAACAGTTACAGCACAGGGAC
AGGACCTTTGGCCCATCATATCTGTGCCAACCC
>M00285:128:000000000-BF978:1:2112:20167:13865_1:N:0:46
GACCCTCAGCAGCCAGTAAATCCATCCAACTCATCTCCCAGATGCTTGCTCTTATGTACGAGCTGTACACAAGTCAGCCA
TTCATACCCTGTGCACCACAATATATTACACCCTCCATATTCCTCAAGTGACTCACTTGATTGTAGTTACCTATACCTCC
CATATCCTTTCAATTTCCTTATCACACCTTTGTCATCCTTAATTTCCCCAATATGGCCATCTTTTCCTTCCACCCTTACC
AGAGCCTGCTGTCCATGAGCTCTTGCCAACTCTCCTTTACAAGACACTCAATT
>M00285:128:000000000-BF978:1:2112:12385:13867_1:N:0:46
AGAACTGCAAACTCTCTCATCCCTCCATCTTCCTTGTTAACACTAAGAGATGCTAGGTGCACAGAAATGCACCAGCACTT
TAAATGCCTGCCACCAGCCCGTTCACTTTAATAACTATTTATTTATTTACCGGCCATTTTTAATTTACTCTATGTATTAA
TTTGATTTTAACTTC
>M00285:128:000000000-BF978:1:2112:12229:13868_1:N:0:46
GGTTGCGCTGGAGGCCCGAACGGTCCTCCTCCTCCAGGGTGCAGTTGAAGTCCCCCCCGATGATGATACAGTCCCCGGGG
TCGATGGAGCCGAGCAAGGTGGACACCTGACAGAACAGTCCCGTCTGCAGCACCCCACGCCTGGGGGGGTACACGTTGAC
AAATTGCAGTGACACACCGTCCAGGCGCACAGCTAGGTGCAACAGGCGGCCGGGAACAACATCCCGAACTGACACGATTT
CCGGCTGGAAACCAGGGGCCAACGGAATCGCCACCCCACTCGAGGTGGAGTTGAGGTGAC
>M00285:128:000000000-BF978:1:2112:23188:13868_1:N:0:46
ATACAAGGTTAATGGCGGGACTCTCAGCAGTGTGGAGGAACAGAGGGATCTTGGGGTCCACGTCCATCGATCCCTCAAGG
TTGCCGCACAAGTTGATAGGGTTGGATTATTGGCAATGTTACATGTTCCACTACTTCCACTAATCTCGCCAGCACCTCTA
TTTCCTCAGCAGGCTAAAAAAGTTCAGTTTGTC
>M00285:128:000000000-BF978:1:2112:6801:13870_1:N:0:46
GACGACAAAAATGATCTCAAACCTTGGAATCTGCTACTTTGGTCAGTCCCAACTCTTTAATGACCTGGTTAATCCTTTCA
TTCTTTTCCTTATTGCCGATACTCTTTGGTAAACGCAGAGCAGCAGAAAATTGAAAATTCTCTCTC
>M00285:128:000000000-BF978:1:2112:22143:13871_1:N:0:46
AGCCTGCTTTCCTTAAAGTGCCTTCTGCTTGACCTTTCCTTCCCTCCCTCTATCCTACTGCCTGTGCCCTCTTTGTATTG
TGCCTGCTGCCGTCAGCTCTCTCTCTCTCCCTGTATTTTACCTGCTGTCTGTGCTCTCTCTGTATTGTACCTGCTGTCTG
TGCTCTCTCTGTATTGTACCTGCTGTCTGTGCTCTCTCTGTATTGTACCTGCTGTTCGTGCTCTCACATTTTTGTACTCG
CTTCCCGCCCCCACATTGTATATACCGTCCTCTGCGTGCCTAACATGTATTTGACGTGCT
>M00285:128:000000000-BF978:1:2112:12761:13871_1:N:0:46
CGAAAGCATGCTATTCCCTTCCTTTTCCATAAAGAAAAAGCCGTATCTAGTCTAGATGGTTGAAAAAAAAAATTAGATTG
TATAGGACTTGACAAAACAAATTTAGTCAATCCAAAGAATTTACGAAATTGAAACCATATTCGTAATATATGTTTAATAA
TTGAGTTAGTCATATATTTACTTAATTTGGTAAGTGCGAAAGGAAGTGAAGCTCCTAAAATAGAGAATAACTAAAATTCA
AGTGTTGATTGATACTCAAGGTGTACCCATTTAGGGCATTGAATAACATTTA
>M00285:128:000000000-BF978:1:2112:8181:13872_1:N:0:46
GGAGCAATGGGAAAGTACAATGTTCATCCTATTGGAAATCTAAGCTATTAAGATCCCCCTGTATAAATTCAATTCTTCTT
ATTCATAGAATCAAAGAGTTACAATACAGCATGCCATTCAGACCATTTTGTCTGTCCCAGATGAAAACGTTATCAGCCTA
AT
>M00285:128:000000000-BF978:1:2112:3022:13872_1:N:0:46
GGCAAGTATTTTGAATACATTTTCTGCATTAGTTTCCACTGTGAAAAACATTGCTCATTCCCCTAAGATATCAGATTGAC
TGATTTCAAATAACATGGTAAAACTTACACAAATCCCAATTACAAGGGACAGAGTATTAGAGAAACATGGGGGGGGGGGG
GTTGGTGGGTGAGAGTGGAGTGGAGTGGGGTATGCGGGGAGGTGTGGGCTAAAAGGGGACAAGTCACCAAGACCAGATGG
ACTGTTTGTTTGGCTTTTAGTGGGTGCATAGTGAACCCATTAGTTGATATTTTTCATAAC
>M00285:128:000000000-BF978:1:2112:15202:13872_1:N:0:46
CATAACTGATCTGCTGCAAATGTGTGCATTGCACTGTGGCATGTCAATGCACCTCTACCCAAACACATAATTTTATCTCT
CCAACAATAAATTAAGGCATGTCTTTCGCACCTTAATCTTGATTCATTCTCCCAACCAGCCCTCCCCATTAAACTTCTTT
TCTTAGTTTATTAAAATGAAAGATAGCTGTACTCATTATCTGTCATGTTATACTGTGCAGTCTATTCGCTCCAGTCTCAT
CAGAGTAGCTTTTCAGTTTGATGTTACTTTTCATCAATGGTATCTGGCTGAATTTGCTGC
>M00285:128:000000000-BF978:1:2112:9942:13876_1:N:0:46
ATTCCAATTTTCAGCCATTATGGGAGCTGCAGTATCAAAGATTTTGCTACTTGGGACAGGCCAAGAAATAAGACAGTGAG
AAGAGAGTTTTGAATCAGTTCAGGAACAGAAAAGAGAACCAATTGAAGGGCTCTACAGTGAAAAATGCAACCCTGATATT
CATATTTCATATACGCACCGTCAACTTCACTTTGGATTAAAAGCTGCCCCTTAGCTGATTCAGTTCCTCATGTGAGTCAC
AAACAGTCACAAAATATTCAAGCAGCCAAATACATGGGTGAGAATATAAAGTCTCAAATT
>M00285:128:000000000-BF978:1:2112:19841:13877_1:N:0:46
AGCTGTAAGCTGTAATGTTGATGATGACATTGGAGTGATTTATACAGCTTGTGTCCCTAAAAATATATTTGATGAATTCC
AAGCTGATTTTTAAAAATGTTTTAGAACAAAACAACACATATGGAGAAAAATCTTGCTGTTTTTTAAAAAAAAATCTGGA
GCACACATTAATCCTTTTCTCATAGCTCAGCATGGAACAAGACAAGCAATGCACTAGCTCAGTAACAACTTTGATTGTTC
CATGAAGGTTGGTCATAGACAAGAAACTGA
>M00285:128:000000000-BF978:1:2112:13713:13878_1:N:0:46
GGGCTTTGACTTACAAAGTGGAATATACAGCTTGAAATTTGCACCATAAACCTATGATATGATTAAAACCTGTATTTCTT
TGTAATATTTTAGCATAATCACTATGCTTAGTTTATGCTGG
>M00285:128:000000000-BF978:1:2112:18469:13879_1:N:0:46
AATTCTATCCTTTCTTTGGGGAGTTGGGGGAAATAAAATGGCAAGTGTTTGATTTAACTTTCAGCACATTGAAGAAGTCG
AAGCCCATTGGCCAGTTTGTCTTAGAACCATGCATTGGATAATCGTTGAAATGGTCCACAGAATCTAAATGTTTTCCTTT
GATATGCTAATAAAGAGAGTGAAGTAACACTGAGAATTCTGGCAAACCAACATTTCCCTGCATCCAGAAACCATTCACAA
AACTTAATTACTCAAATTGTTTAAAA
>M00285:128:000000000-BF978:1:2112:13066:13879_1:N:0:46
AAGCAACTGAAGGCCACACCACCAACGATATAGCAAAAGAATATTTGAACAAGTCCATCACTAAATGGAGGAAATTACAG
CGATAGTGAGTAGGAAAGGTATCCTGAGACTTAAATATAACCTAGTAAATCTTATGTTTGAAATACTCGGAGCCAATGTA
GTTTAACGGGGAGGAAAGTAATAGGCAAACAGGAATATGTGCAGAATGTGATATAGGCAGAAGGCTTCCACAGCTAGAGT
TTAGAGTGACACAAGAGGGACTGAAAATGCTGGAAATCTGGAGCAACGCACACAAAATCC
>M00285:128:000000000-BF978:1:2112:6048:13879_1:N:0:46
GTGACACAGAAGTTAGTGCGACTGTCTCACATCTCCAAGGAATGGTGATAATCCTCATCTTGGCTGTGACAGCGCACAGT
TTGCGTGTTCTCCTATCGGGGACCTTGGGCAGCTCCCTCACCCATGCTCTGGATTCCTCGGACATCCAAAAGAGCTGTTA
ACAAGTTAATTGGATATCGTAAATTAATAATCAGTGCATGTTTATTGTAAAACAGCTACAGGGAAACTAATGGGAATAGA
AGAGAATTAAGCAGTTACAGGGCCACTGGGAAATAAATGGGGAAGAATGGGATTTATGGG
>M00285:128:000000000-BF978:1:2112:10665:13880_1:N:0:46
CTTATTGTCAATCTGCACTGCACTTTTTCCATAGCTGTTACTCTTTATTCTACATTTTGTTATTATTTTATCTTGTACTA
TCTCGATGCACTATGTAATAAGTTAATCTGTATGAAGGGTATGCAAGACAAGCTTTTCACTGTACCTGGGTACATGTGAC
AATAATAAACCATTTCAATTCCAATTGCTATAAGAATTCAAATTTTTAGTACTTTGTATGACTGCATCCAAAGCAGGTAT
ATAATTTAAGAATTCATTACACTTAAGGAAAATCCAGGTGATTTTTACAGATTTTTTAA
>M00285:128:000000000-BF978:1:2112:5224:13884_1:N:0:46
GATCTACACTCTTTCCCTACACAACGCCCTTCCCTCCGCGATACCCCGTTTTCCCTCCCCAGCCCCCTCCAAACCAGATC
GAAACAGCTTCCTTCTACACCCCCGTCCGTGCCCATAAACCCCACTGTCGTCATCTCCTCTAGTGAAAAATAACACGACT
GAGCTCCATGCCCCGTAGCGCATATGCACGGCACTCTACAACTATGTAACAGCATAGTGTAACCAGAGATTAGTGAGAGA
GAGAGGCGACCACGAAGCCTGTGTAGACATGAGAAACATGGTATAGCGATGAGGTGGTGG
>M00285:128:000000000-BF978:1:2112:14229:13884_1:N:0:46
GAACTGACTGCTGTACAAATGCAAGCCGATAAACTGTAACCACATTCACCATATATGGGGGAAATAATTGCCTTTAGCCA
CATGGCCTTCATGCTCCAGGTACAGTGGAGTGGTCCTCAGACCAATGCCTACTTTGAACATTTTTTTTACAAGACACTTG
TTTGTAGATATTTTGATATCATTTTAATTTGTCTTGAGAGAAAATGTGTGCTGTACATGTTTTTCTTTTTAAAGTTGGTT
AACATAGTTCTAAAGAAAAAGTGAGTAGGAAATCCAGGATGTTTTATTTAAAGAATGCTG
>M00285:128:000000000-BF978:1:2112:7896:13885_1:N:0:46
AACCATTCAGGATTGCATTAATGATCTCTATTTTTGTATACTCGAAAAGTCAAATCCATTTGTCACACTGCACGTGATGG
CATACTTAATTTAGCCATATGCAATTAGCCAGGGCTAAGCTCCATAGCTGCAGCACCCACCTCCATTATGACGAGCATTT
TTTATTAAATTCTATTTTCTGCAATACCCCCTCCCGATCCAAAATAAAAAG
>M00285:128:000000000-BF978:1:2112:24943:13885_1:N:0:46
TTTATTTATTTACCTGCACTGCACTTTTTCTGTGATTGCTACATTCTCTTTTCTTTTTACTACCTTGATGTACTTATGTA
TGGCATGATCTGCCTGGATGGTACACAACAAAGGTTTTCACTGTATTTCTATACATATGACAATAATAAACCAATTCCAA
TACTTAGATGTCATTTTGCAGGATTATGAGCCAACAAAACATAAATATATTTGATTAATGGAGAATGGATGACTTTCTTG
CATTTGCGATTCCCACTACAGATCGACACAGCCACAGAACTGGGTCCTAATCAAGGAAT
>M00285:128:000000000-BF978:1:2112:26459:13888_1:N:0:46
CATGGTCCCTGTAACTTACTGGGTAAGTCCTCCCCTGGTTTAACTTACCAAAGTGCAACACCTTGCACTTGTCCAAGTTA
AATTCCACCTGCCACTGGCCTGCTTCCACAGTTGCTTCAGATCCCCTTGTAAATTTAGACAATCTTCTTCACTGTCCATT
ACACCACCAATTTTGGGGTCATGTATAAACTTACTAACCAGGCGAGAATTGTCATCCAAACCATTAATATAAATGACAAA
CAACAGTGGACCGAGCTCCAATCTCAGCAGCACACTGCTGG
>M00285:128:000000000-BF978:1:2112:2023:13889_1:N:0:46
TGCAAATGGGAAAAGGGTCAGAAACTGAGAGGAATTAAAAAGAGAGGAACATTTATCGTCCAAAACAGGCATGTGATTTC
CATATGAAGCTGGTTCTTAACCCCTTGTAGGTAGTTGGGGAATAACAGGCAAATACCAAATGAAGTCTTAGACAAAAATG
TTGCATTTTAAACAACCACTATGCCTTTGT
>M00285:128:000000000-BF978:1:2112:19912:13891_1:N:0:46
TTCACACACTAACCCTCGGCTGATGGTGAAAACATGGCTCCATGACATTCAAATATACTTAAATTTCTTTTCTTTCCATG
TAAATTGAAAGCAGAAGCAAAAGCTTAGCCTGAATAGTCTTTTCTTACACAGCAAAATCTCAGATCTAAAGTCAGTAAAT
GCTAGGAATACTCAGCAGGTCACACAGCAGATGGAAAACTGAAAGATCATTGACCTGATAAGTTAATCCTGATTTTCTCA
TCATAAACG
>M00285:128:000000000-BF978:1:2112:27189:13893_1:N:0:46
TTATCCGAATACAAAAAATATTCATTCTGAGAATACTTCCAGAGCATCTTTTTTAACTGAGCAATTGGCAGAAGATTCTG
TGGAGGAGGGAGACTGATTGATTTGAATGTCTTCTGTTCATCCATCTATCTATCTATCTATCTATCTATCTATCTATCTA
TCTTTCTATCTATCTATCTATCTATCTATCTATCTATCTCTC
>M00285:128:000000000-BF978:1:2112:4220:13895_1:N:0:46
AGGATTGATATAAGGGGAAATTGTTTCACATAGAGGGTGGTGAATCTTTAAATTCACTCCCCATGAGGGATGCAGCAGCC
TGGTCATTAAATTTATTCAAAATAGAGATCAAGAAGTTTCTGGACATTAAGGGAAATGAGAAGTATATTTGTCTACATGG
ACTACACTTTCTCTGTAAACACACACAGTTTTCTTTTTACTCCCTTGATGTAATTATTTTTGGCATGATCTGACTGAATA
ACACATGAAAAAGATTTCACTGTATCTTAAATCTGACAATGATAAACTAATATGAATACT
>M00285:128:000000000-BF978:1:2112:5171:13896_1:N:0:46
NNNNNNNNNNNNNNNNNNNNNNNNNNNNNNNNNNN
>M00285:128:000000000-BF978:1:2112:25465:13897_1:N:0:46
GGGGTAAGACATGCAGTTAAATAACTGTTTCCAGACGACTGAGCACCAGCTAACACATACACGACAATTGTTTGCAGTAG
AAACCCCACGAGTTTAGTGTAAAATGTGGCAAATCAATGGATCTAGCTGATAAAACGCTGTTTTAGCCAAATAGGTAATC
TGTAACAACAGCAGATATTAACTGTACAGTGGTAAGATGTGCAGTTAAATAACTATTAGGAAACGGCTCAGCAACATGCA
ATACATACACTACAACTGTTGTCCAGTAGAAACTCCATGCGTTTAGTGTTAAAAGTCTC
>M00285:128:000000000-BF978:1:2112:10560:13898_1:N:0:46
ATGCTAATTGTTTCCCTATTTCCCAAAATGGCTACCTAGCTGATCATCAACCGGACCCCAGACCCTGATCCTCCCACCCC
TCTGTCCCAACCACCACTGTGTCCCACCAGTCCCAGATTCGGAACGCAAACCCAACCCGATCCACTGGACACCCTACCAC
CCCAGACCACTAGCTGCTTACCAGTACCTGATCGACAACCTAATCAAGTTCATCTATGTTCCCCAAATCACCCTGTGGCT
TGCCTGATCACCAACCTAACCCCTCTCACTGCTCTTCCCAATCCCTCCACCATTGCTTAC
>M00285:128:000000000-BF978:1:2112:20383:13899_1:N:0:46
CAGACTGGTGAATGACAGGGGGGTGTTGTAGAACAGGGGGACCTCGGGGTACAGGGACACAGACTGGTGAATGACAGGGG
GGTGTTGTAGAACAGGGGGACCTCGGGGTACAGGGACACAGACTGGTGAATGACAGGGGAGTGTTGTAGAACAGGGGGAC
CTGGGGATACAGGGACACAGACTGAGTAATGACAGGGGAGAGTGGTAGACTAGGGGGACCGCTGGAATATGAGTCAGCAA
CCGGTGCATGACAGGTGAATGAGATGGACGTAGTGAACAGCGAGAGGCAAAGATAGCAC
>M00285:128:000000000-BF978:1:2112:11105:13899_1:N:0:46
GATCCAACAAGCAGAGGATTTGTTTATGGGAATCGCAAACACAACATCAGGAAATTCACACTGGGGAGAGGCCGGTCACC
TGCTCTTAGTGCGGGAAGGGAGTCACTCGGTCATCTGAGCTGCTGAAACACCAGTGAATTCACACTGAGGGGAAAGA
>M00285:128:000000000-BF978:1:2112:17071:13901_1:N:0:46
AAGGGATGCAGGCAATGACATTCAGTGCTCAGCCCGTCTTCCGAGGCTATCTGAGGTGGCTCCAGTGGACACACTC
>M00285:128:000000000-BF978:1:2112:22565:13902_1:N:0:46
AACCTCTTATACTTGGTACCTCTATACAGCTGAATAAATGCAGCAATCACACCTGGCAGGTAAACCAGGCTAAGAAGAAT
GAGAGAGACATTTGGGAAGACACGATTAGGAACTGAAATTGCAAGCTTGTAGGAAACATCACTTTTTGTTGTTACGAATG
GATGG
>M00285:128:000000000-BF978:1:2112:25345:13903_1:N:0:46
TTTACATTTAACTTCTGTTTTAATGTTTCATCTGAAGGTCACCATCTCCAAATGTGAAGTGCCAGACTAAATTATATGCT
CAAATTTATGGAATGCACAGGTTTAATCAATTAAGGCAAGCCAATACAGATTTGCTAAGGCAAATCAGATTAACCCAATT
CAGAGTCACAGATGTACAGTATAGAAACAGGCCCTTCGGAACACCAAACCTATGGTGACCATCATGCCTATCTCTACCAA
TCCCACCTGCTTGCATTAATTCCATATTCTTCTAGGCCTTGCTCATTCAAGCACATGTCC
>M00285:128:000000000-BF978:1:2112:12946:13904_1:N:0:46
TATCCCAGCTTTGGCCAATATCCCTCTAAACCTTTCATATCCATGTACCCACCCAAGTGCCCTTTTAAATGTTCATGTAC
CTCAACCACTTCCGCTGGCAGCCCGTTCCACACACTGACCACCCCCCTCTGTATGCAAACCCTGCATCCCCAGCTCTCTC
TATTATCATGCATTGCCATTCCCTTGGGAAAGAGCAGATTGTACTTCAATGGGTTTAGAATGAGACCATCAAAGCCACAG
GGAGTGCATTAGTAACAATACCCTATGTGACCCAAGAAACCATAAACTG
>M00285:128:000000000-BF978:1:2112:21310:13904_1:N:0:46
AATTTGTACCCCTATACCTCACAAATAATGAAGACTTATCTGCTGTGATCATTGCTCAAGGAACATTTTACCAATTTGGA
TGTTTGTGCACTGTGATCACAACGCATTCAAGATCATTGTTGTTTTGCTCCTCCACAGAAGAATACCAA
>M00285:128:000000000-BF978:1:2112:6180:13905_1:N:0:46
GTTCCTCCAGTAGGTTGTTTCTCACAACAGTTTGAAATTGTTTGCTGATATCCTCAATTATATTTGCTGAATTCCATTCC
CCTAATTTTGCATCAGAGTAGATGGGAAACGAATTATGATCATGGTTTTGTCCTGAACCTCAAAAATTATACACCTGTTG
CAAAGACAATTCAGTAGGGCAGGCACGGTAGTGTAGCGGTTAGCGTAACGCTATTACAGTGCCAGCAACCCCGGTTCAAT
TCCGGCCGCTGTCTGTAAGGAGTTTGCATGTTCTTCCCCGTGTTTGCGTGGGTTTCCTCC
>M00285:128:000000000-BF978:1:2112:17128:13905_1:N:0:46
AGAATGCCACAGAACCTTCTGCTGGGACTGCCTTTCCCGACAGGACTTCCTGGCTGTTGTGCGCGACTGGCGGGAAGCTG
AGTGTTCGGATGCAGCCACAGTGTCGCTCCCTCATTATAGGAAGGATGTGGAGGCGTTGGAGAGGGTGCAGAGGCGATTT
ACCTGGATGCTGCCTGGA
>M00285:128:000000000-BF978:1:2112:15516:13907_1:N:0:46
CAGTCACCACTACTGATGGTAGTTTTTTTTATTCCAGGTGTATTTATTAGTTAAATTTAAATATCCCCTCTGCTAGAGTG
AGATTAATGTCTCTCAATCTATTGTGCGGCTCTCCATGGACACGTCTAGCAACTTGACCAT
>M00285:128:000000000-BF978:1:2112:21375:13908_1:N:0:46
GAAGGGCGCTGATCATGTGGGCTGTTTTGCCTTGGATGGTATCAAACATCTATCACATTATTGGAGCTGCACCTATCCAG
AAAAAATGGAAATGATTTAAATTGGAAAGGCCTGGGGGTGTCAGATGGGAAGTCCCTCACTGCAGGATACCCAGCCTCTG
TTGAGGAACTCAGCTGGTCGAGCAGCATCTGTGGGAGGAAAGGAATCG
>M00285:128:000000000-BF978:1:2112:6373:13911_1:N:0:46
GCAGGTATTTCATGGTGTTGAGTCGTTTGATAACAGCTATTCCACTGTTTCTCTTACTCCTGATAAGTTATTTGTTGATA
TAGCAAAAGATTTGTTATGTGGCTAAAACTGCGTTTTGAAGGCTATATCCATTCATTTGCCGATTTATACACAAAACCCA
TTGTATAACTTTTGGAAAACAGCTGTATCGTA
>M00285:128:000000000-BF978:1:2112:26559:13913_1:N:0:46
ATGGGGACATCACCACCTATTGGTTCCCCTCCCAGTTACACACCATTCTGATTTGGAATTATATCGCTGGTCCTTCAAAG
CTACTACATCTAAATCCTGGCACTCTCTCCCCAACAGCACTGAGGGAGTGTCTTCAGCAGAAGGAAAGCTGCGGATCACC
ATCCTCTTGTCAAGGGCAATTAGGGGACGGGCACAAGTGCTGGACTTGTCTATGACAGCAACAGCCTTAAAAAATTAATC
AATAATACAAAGTCCTCCGGGTGTATCTGCAAGCTAAACTCCATCCTTAAACTTTTGTTT
>M00285:128:000000000-BF978:1:2112:15669:13914_1:N:0:46
TGTGTAACATCGAAGGAAAACTGTATGGCAGTGTTGTGTAACATCGAAGGAAACTGTATGGCAGTGTTGTGTAACATCGA
AGGAAAACTGTATGGCA
>M00285:128:000000000-BF978:1:2112:4432:13915_1:N:0:46
CACCATTCAGATAATAATCCGCCTTCCTGTTTCTGCTCCCAAAGTGGATAACCTCATACTTATCCACATTAAACTTCATC
TGCCAAGTATCTGCCCACTCACCCAACCTATCCAAGTCACCTTGAATCCTCCTAACTTCCTCTACACATGTCGCACTGCC
ACCCATCTTTCTATCATCAGCAAACTTGCTAATGTTATTCTCAATGCCTTCATCTAAATCATTAACATAGATCGTAAACA
GCTGCGATCCCAGCACCAAGCCCAGCAGCACCCCACTAGTCACGGGCTGCCATTCCG
>M00285:128:000000000-BF978:1:2112:20550:13916_1:N:0:46
CCCGGTACCTAAGAAAAACAAAGGAATGTGCCTTAATGACTACCACCCAGTGGCTCTGACATCCACCACCATGAAGTGCT
TCGAGAGGCTAGTCATGGCATGCACTAACTCCGGCCTCCCAGTAAACCTCGACCCACTGCAATTTGCTTCCTGCTGAAAC
AGAACCACGGCAGATGCATTTCCCTGGCTCTACATTCATCTCTGGAGCATCTGAACAGCAAAGACACCTACATTAGACTA
TTGTTCATTGACTCCAGCTCCGCCTTTGATACTATAATTC
>M00285:128:000000000-BF978:1:2112:28856:13917_1:N:0:46
GACAAAGAATGGGTCCAGAAGAAGTGTAAGTGGCTGCATTAGAGGAGAAGAGGAAAATCTGGTAGATAGAAGGTTCTTGG
AGACTGAACAATACAGTGAGGAAGCAGGTCCTTTGGCACACTGAGTCTGCAGAGACCAACAGCTACCCACTTACACCAAT
CT
>M00285:128:000000000-BF978:1:2112:25723:13917_1:N:0:46
GGGAGGGAGTGAGGGGAGGGGGTGAGGGGGAGGGAGTGGGGGGGGGGGGAGGGGGGGAGGGGGAGGGGGGGGGAGGGGGG
TGAGGGGGAGGCACTGACTCACGTTGAGGAGCAGAGCCGGCACCGGGGTGAACCGCTCCACGTGGATCATGCTGAGCGCG
TCGGGTAGGTGCCCCTCCCGTGAGCCCACGAGGAACAGCCTGCCGGGGGGGGGAGCGGAAGAGCAAACGCCTGAACTCCA
GTCACTCCGCGAAACCTCGTATGCCGTCTACTGCTTGAAAAAAAAAAAGACAATAGCCT
>M00285:128:000000000-BF978:1:2112:20054:13917_1:N:0:46
CCCACAACGTCTTTTTTCTCTAGCCAGTGTTGTCCCTGCCTATATAGGCCTCTGTCATCAACCGCATTGTTGTCGCCTTT
CGTCAGGAACTTGATGTCTCCGTTCTCCCTAGAGGGGAGGATACATTCCTTCAGCATTTGGTTCACACAATGAAACTTGG
AGAGTATGATTTATAAATGGGTAATTTTAAATTTGACAACCTGTGTCAATGGTTTCCAGTTACACAGTCCCTTTAATTTC
ACAAAACATTCCACTCCAGTAGGGTTTAAACAGATACCTTAGGAGGCACCAAAGAGGGTT
>M00285:128:000000000-BF978:1:2112:18211:13918_1:N:0:46
TCTAACACTAAGCACAAACTGCATAAAAGCAGTTGTATTCCGTGTGTTTCATTGTGCTGAGACGATTGGTAACATTCATT
TGGCTCTAGCATAACACCCTGAAAAGTTAATTACAGATACATCAATAGATTTCCAGTTTGGCTAAAAGAGCGTTTTCAAA
GCACAATAGGTTGATTTGTTATTTTGTTCTC
>M00285:128:000000000-BF978:1:2112:26581:13918_1:N:0:46
TCAGTCAGAGCATTGAGTATAGGAGCTGGGGCATCACGTTGCAGTTGTACAAGGCATGCACGGTAGCATAGCGGTTAGCA
CAACGCTTTACAGCGCCAGCGACCCGGGTTCAAATCCGGCCGCTGTCTGTAAGGAGTTTGTACGTTCACCCCGTGTCTGC
GTGGGTTTCCTCCGGGTGC
>M00285:128:000000000-BF978:1:2112:9423:13920_1:N:0:46
CTTGGCTTTGTATGACAGTGTAAAGCATGTTCTCAGTCTCAATTATTAGCACCGAGATGGTATTTCTCAGCCTCACCATC
CGCCATTAAATCCCTTCCATTTCACTTTGGACCCTCCTCAACCACTGCTAACAAACACTTTTCCCCTACACATGCCATCC
CCTGATTG
>M00285:128:000000000-BF978:1:2112:22806:13920_1:N:0:46
GCAAAACAAAAGACCTGGTCAATGTCTTCAGGAAGAGGAGTGGAATACACTCCCATTTATATCAATGGTGCTGAGATGGA
GATGGTTGTGAGTTCCAAGTGCCAAGGTGCAAATATCACTAACAATTTGTCCTGGTCCAGCCACATGGATGCTATGGCCA
AGAAAGCACTGGTGTGCTTTCTTGGCCATACTTCCTCAGAAGGATAAGGGAATTTGGCATGTCCCAGTGATACCAAAGCT
CGAGAACATGTACCACCAGGCTCATGGACAGTTTCTACCCCACTGTTATAAGACTCCTG
>M00285:128:000000000-BF978:1:2112:9808:13921_1:N:0:46
GGGAGTGGTGCCAGAGGACTGGAGAGGGGAAAATGTTACTCCTTCATTCAAAAAAAGGAGGAAGCTACTAAGTGTCTGTC
AATTCTGTCACAATGCTGATTTAAGAGCAAGCTCACAGAGAACCCAAATGCAGCACACTGTTACAAGACTGGAGTCAGGA
TACCTCCTCAGGACCAGACACAGGCAACACTGGAAGGAAATCTTGCTTCGGAGATCTGAGTAGTAATCCCAACTCAAACT
GAATCTTTAAGCAGGACTAGAGATAACAGGACTACTCTGGTGTAGACTACTCTAAGTAGC
>M00285:128:000000000-BF978:1:2112:14054:13924_1:N:0:46
CTGGAATGGATATGTTGTACTGAATCAATGCACATTATGATTCTAATCCTGCTTTCAAAACTGGTAGCAGCCTTTAGAAG
ATATTTAACAGTGAAAACATCCGAATTCCTGTGACTGACACTAATCAAACTGCTCTGCAAGTAAAGTTGGATGAAAAAAA
GCTGGTTTTGTCTGACAAACAACAATAATTTGGTGCAATCAATCCAAAATCTAGAAAATGAGCTACATACATTAAATGTT
GTTGATAGACTCTTGCTGCTGCATTTCCACTTACAACTGTTTATGAAAAAAAAGCT
>M00285:128:000000000-BF978:1:2112:27358:13924_1:N:0:46
AGGGTTAGGGTTAGGGTTAGGGTTAGGGTTAGGGTTAGGGTTAGGGTTAGGGGTAGGGTTAGGGTTAGCGTTAGGGTTAG
GGGTAGGGGTAGGGATACGGGTAGGGTTAGGGGTAGGGGAAGGGGTAGGGACAGGGATAGGGGTACGGTTAGGAATGGAG
TAAGGGAAAGGGTTAGGATTAGGGAGAGGGTAAGGATGCTGGAAAAGGGAAAGGAGACGAGAACAGTAATAGAGAGGATA
GGCAAATGAAAAATTGAATGAGACAATTGAGTCAAAAAAGTAGGAATAGAATGCAAAGGT
>M00285:128:000000000-BF978:1:2112:25678:13927_1:N:0:46
CTGTCACACTAACTGCTACACTATCTTACCCCTGACATCTCCTCTGTACCTACTCCCCAGCACCTTAAACCTGTGTCCTC
TTGTGACAACCATTTTAGTCCTGGGAAGTTCA
>M00285:128:000000000-BF978:1:2112:9529:13927_1:N:0:46
GAGAGTGAGGTGGGTGTCAGTGGGGAGGGAAGGAGGGAGGCGGGTGTCTCCCTCGGGGGGAGATCTGTGCACTGACCGGT
GTCCCTCGGTCCCTCTCCCTCGGGATTATTTCTGCAGGATGCTGTACCTGGTGATGTTTACAGTGTCAGCGAGTGATGTC
GGTGCCCAGCAGTTTACAGAGATGGGGAGGCGGAAAGGGTCCAGAGGGTATTACAAAGATGGGGTAGGGTATCAGGGCTG
GAGGGGGTTACAGAGACAGGGAGGGGTGTGCAGGAGGGAGG
>M00285:128:000000000-BF978:1:2112:10040:13929_1:N:0:46
TGATGTTACACCCAGTTTACACACCACTTTTAATTTGCAATAGAAACTCTCCCCAGAGGTGACACTGCTCATTATTCACA
GTGAAGGCTCAATTAGAAGACAAGAAAGTTTAAGGTCTTGTCTCTCTCTGAACACTGACCCTGCATTACCTTTCATTATA
AGGTGCCCGGTCAAAGCTGCCTCTGTGAGCTTGCTCAGTTTAAATCCATCATGACACTGTGGTAAGAACTCAAGACAACA
CCTCTCACGGTCCCAGTGAGCAGAAGTATGAAAGTCAGCCTTTCAATATGATCAAGGCTG
>M00285:128:000000000-BF978:1:2112:8316:13930_1:N:0:46
CCACACCCACCTTTAACTCAGCAACTGAAAGGCTAAGCTGCTACCCAGTTCGGAAAGAGGAGGAGTGAGTTTACACTAAA
TTGCATAGAAATCTTGTAAGTTACGCAGAAGCAGGTTGGTCAACTGACCCCTTTTTTATTTATTCAGTGCGAAGCGTTCC
CATCTTGTGCAACGTGGGGTTTCAGCACATGGTTATTATCTCTTTAAAATCTGCAAGTGGATGTAGAAAACCTGATTCTT
CTATCCAATCTTCATAGAGACTAGGTGACCACCTTTGAAACCTGATATATGATTTTAAGC
>M00285:128:000000000-BF978:1:2112:11448:13932_1:N:0:46
CGACAAGATCTGAACACGATATTCTAAGTGCCGTCTAACTTGAGTTTTGTAAAGCAGCATCATGACCTCTGGGCTCTTGA
ACTCAATCCCACGATTTATAAAAACTAACATCCGATAAACCTACTTAACTGCCCTATCCACCTGCGACGCAACTTTGAGT
GAACTGTGGATATGTACCCCCAGATCCCTCTGCTCCTCTGCACTGCCAAGTACCTTTCCA
>M00285:128:000000000-BF978:1:2112:6465:13934_1:N:0:46
GAACAGACATACTGGAGGGAGTTAGCTGATCCAATGGTACAGTCTAAAGTGCCAGCTTTGAAGTGAAATTGTGACATACA
CACTACTCCAAGTCATTAATGTAAAGGAAAAACACTAGGGACTGGGAACATCACCAGGAAAGGTATACAAAGGTATTTCC
TGGAGAATAGTATCCAGCCCACTTCTAGACTTAATATATATTAATGACTTGAGTTTAGATGTGGAGAGAACAATTTCCAC
ATTTGCAGATGG
>M00285:128:000000000-BF978:1:2112:4147:13935_1:N:0:46
CCTACCAATCTGCATGTCTTTGAGATGTGGAAAGAAACCGGACCACCCGGAAAAAATTACGTAGTCGCAAGGAAAGTGTG
CAAACTCCACAGACAGCACGGGGTCTCTGGGGCTGAGGCATCTGCTCTACTATCTATGCCACTGTGCTGCCC
>M00285:128:000000000-BF978:1:2112:11611:13937_1:N:0:46
TAACTGGCAAAAATAAAGCCCGTGAAATGAAATTTTCAGTAGCAGCATGTGTATGAAATTGTCATAGAGACAGAAATCAG
AGAGATATGAGTGGAGGACTAGGTAGTGGTGCAATGGTTAAATTATAAGGTGAGTAATCCAGAAACCGGAAAGAGCAATC
CAG
>M00285:128:000000000-BF978:1:2112:22381:13937_1:N:0:46
CAATTAAGTGTCCTTTACCATGAGTCTGAGTTCACACAGGCCATTGTGATTAAGGACGGGAAATGGCATTGGGTGGGTTT
TTATGATAAACTGATAATTTCAAGGTAACTACTGACAAAATGAACTTTTATTCAAAATTTATTACATTGTTTGATTTCAG
AAGTCCCCAGCTACTGTGGTGGGATTTGAAATCCTCTCAATCAATAGAATGCTGCAGCTTGAAAAACACCTAACGTACCA
ACAAATTTTCAAGTGTGGAGTTCTTTCAGAAAAGTAAGTTTCTACATGTAAATTCTTGG
>M00285:128:000000000-BF978:1:2112:6963:13938_1:N:0:46
CTGGGGATTGTGTAAGAGGCACTGGGTAGATCAGGAGAGGTGGGAAAGGGACAGAAAGGGAGCAGGTTACCTGAAGTGGG
AGGATTCAATATCCGTGCTGTCGGGGTGTAGACATCCCAGGGGGAATATGAGGGGCTGTTCCTCGAGATTGTGTTTGTCC
TCAACCTGACAGTGGAGGCAGCGAGGACAGACAGGTCGACATGAGCCTGGGGAGGGGTATTAAAGTGGCTGCAGGTGGGA
GCTTCAGATGGCCATGGTGGACGTCGAACCAGGTCACTGGAGCTGTGAGGCAGCAGTACT
>M00285:128:000000000-BF978:1:2112:22029:13939_1:N:0:46
AAAGACATACCCAGTCAACTCCTTTAAAGCAGTTCAAAATGCCCGTTTTTTTTCCAAATGAAACCCATTAGTTCAACACT
ATTTTCAAATAGGACATTTGAAATATTCATTACAATGAGATAACCAAACATTAGAAATACTTGGCACAGGATCGAATGAG
CTCATGCCAAAAAATGTAGTTCAGCATGCCATGGAAATTGGCCTTGATGTGCTGCGGAGT
>M00285:128:000000000-BF978:1:2112:27318:13940_1:N:0:46
ACTCACCAAGGTAAATGCAATGCAAACTGTACATTGAGGACACAAAGTGCAAATTAAAAAGTGAGCCCTGTTAAACAATC
AAACAAGATCAGTACAACAGGATATATCTATAAGGAACCAGTTAGTTTCCTTACATGATTTTGAGTCATTTTTCTGC
>M00285:128:000000000-BF978:1:2112:11596:13940_1:N:0:46
CATCTGTCTGCACATGATCCACATCCCTCCATTCCTTGTCTGTTCATGTGCCTGCCTGAATGCCTCTTAAACATTGCCAT
TGTATTTGCTTCCACAACTTCCCCTGGCAGTGTGTTCCAGGCACCTACCACTCTCTTTGTAAAAATAGTTGCCTCGCAGA
TCTCCTTCAAAGTAACCCCCCCCCCCCCCCCACCCCCCCTCATCTCTGCCATTTAATGTTTTATACATCTACTCTACGTA
AATACTCCAAACACATAACCCAGCTTCTCCCTCTCTAAATTTTTCTCATTTCCCACCCAC
>M00285:128:000000000-BF978:1:2112:12900:13941_1:N:0:46
TGGGGGAAAACTTTGTTTATGTGGGTGGTGTTATGAAGTAGCTTACTATTGGCGAATGTCCCTTTAAGATAGTGTATTGT
GTGTGTTTCTGTGTGTGTGTGTGCGCGTGCGTGTCGAACGTTCTTATGTTCTCAGAAAATAAAAAGAACGTGATGATG
>M00285:128:000000000-BF978:1:2112:2183:13942_1:N:0:46
TTCTTTTTCAATATTTTTATTAATTTCAAATAAGTACAAAATGCATGAAACAAAGGAAAAAAAAGAAAATGCTACAAAAC
AGATTATATTGAATCACACTAGAAATCACAATGCTTCACATTGATAAAGAAGTTATCAATTGCTATTACTAAATTGGAAT
AATTTTATTATAAAATTCTAATCCCACCAACAAAACCAAAGCTGTTTACTAGCATCCTAAAGACATGTTAGTATTGGCCA
ATATCTGTACATTAAACACCAAAACAGTAGTTTTGAAAGTAATTCAAAAAAGGTCCC
>M00285:128:000000000-BF978:1:2112:12007:13942_1:N:0:46
TGATACAGTTTAAAGTTGTGCACAGGGCCTATATGTCCAAAGATAAGCTAGCTCGTTTTTATAACCGTATAAAGCCTATA
TGTGACAGATGTAAATTGAACGTGGCTTCTTTGTTGCATATGTTCTGGTCTTGTCCTTATTTGGAAAGATATTGGAATGA
CATCTTTAATATTATTTCAGATGTATTGAAGATCGATTTACAACCTCACCCTATTACTGCAATTTTTGGATTACCATGGA
TAAAGTCTGGCCATTTACCTGCTACTGCTAATCGTATGATTGCTTTTGTTACATTGATGG
>M00285:128:000000000-BF978:1:2112:10328:13946_1:N:0:46
CAGCTTTTTCCAGCATAAATATTAATGTTTTGAAATTCATCTGTGCTGACATGGTGGTTAAATTACTGGTCCAATAATCT
ATATGCCTGGGCTAACAATTCAAAGACTGTCTTCAAATCCCATCATAACAGATGTGGAATTTGAGTTCAATTAATATTCT
GAAAATTGTGAAAGAAAAGAATCTA
>M00285:128:000000000-BF978:1:2112:6422:13946_1:N:0:46
CTTGTCAAAAAAAGACTTTGGGATAAAAATTGGAATCGCTTGAAATAAATATAAAAATTTTGGTAAGATATTCATCTTAA
TTGCATTAATTCGGCCTATCAATGATAAAGACATTCGAGACCATTTAGTAAGCGATTGTTTAACTTGATCAAATAAAGGT
AAAAAATTAGCTTTAAATAAATCCTTATGTTTATTAGTAATTTTAACACCTAAATACATAAAATAATCAGTTACCAATTT
AAAGGGTAACTGGCTATAAATTGAGGTTTTCATATTCAGTGGAAAAAGTTCACTCTTATT
>M00285:128:000000000-BF978:1:2112:7719:13948_1:N:0:46
CACTCAGCAAAATGACGGCGTGTGCCACGTTTTACTCCGGATTCCTGATGGATTTACAGATCTTTGCTTCCCCCGCGGTA
GAAGAAAAGGAAACAGAATCTCAGCAAAAGCCGAGATGAACCCATTGGTTGCATTTAATGTCGCAGTATATTGTCCTATC
ATTTGTCATAAGACATTTGTCCCGCTGACTTCATGGACCGAGGTACTGAGAACAGGAACTGTGATGTTATGTTGCACTTG
TACTCCAAGAGCTATGACGTCATTTTACAGCTGCCTGCGGCTGTGGTGAGACGCCACCTG
>M00285:128:000000000-BF978:1:2112:19346:13948_1:N:0:46
GTTTGAAGAAATGGCTCTGCTACCTTGGCCAACTGTAAGCTTGTAACAGTTGTTAACACTAAAATGGTGGGTGAAATAAG
TGGCAATGGGCTCACTACCCAGATATTTAAGAACTACTAAGATTATTTCAAAAATTAAAAAAAAAAGTCAAAAGATTAAA
ACATTACAAAAATTAAAATAATAAAATAAAACTTAACAATAAATAACTGAACTTATCCTACAGATTTTTCCAACTCATCT
CCAGGTCAGGAATACTCATTCAGTTGAATGGGGACTCCAATAAGAGCCAGTTAAGATAA
>M00285:128:000000000-BF978:1:2112:19995:13949_1:N:0:46
GCACAATGCACTTTTAGGGTGAGCCATAGCCCCCGATGCGCAGAGAAAAGAAAGTGTTTATCTTTAGCGAGTCATTTAAA
CATACTTCACTTTATGACAATGGGGAGGGGGCCATGTTGTTGCAAACAAAGCATCTTGCACACTCTTAACTTGGTATAAG
AACCGATCGGAGTGCTGCACTAACACTGTTCTTTCAGTTCCCTCCACATGCTCATTCTCCTGTGTCCAGCTGGTTGCTTG
CACT
>M00285:128:000000000-BF978:1:2112:1995:13952_1:N:0:46
GTATTGGTTTATTATTGTCACTTGTACTGAGGTACAGTGAAAAACTTGTCTTGCATACCAATTGTACAGGTCAATTCATT
ACACAGTGCAGTTACATTGGGTTAGTACAGGGTGCATTGATGTAGTACAGGTAAAAACAATAACAGTTCAGAGTAAAGTG
TCACAGCTACAGA
>M00285:128:000000000-BF978:1:2112:15498:13953_1:N:0:46
ACCTTCAATGATATTTTTTCTGCTACTGTTTCATGTACTCAATTAAGGTATACTCATACATCTGCATGCTCTGTCCCTTG
CTGACAAACTCCAGTTGTCATTAACTATTTTTTTGCTGCCCTGCATTTTCACCTCGTCTTTGCTCTAAGTTTACCAGAAT
GCTAGTCACAACACAATTCAAGAGAAGTCCATCCCGATGGAACAACTCCATCTTTCCCCAGTAACATTACCAGCAATGCA
TG
>M00285:128:000000000-BF978:1:2112:20352:13953_1:N:0:46
CTGTGCTCGAGTATCTGACGGCTGAAATTTTGGAGCTGGCCGGCAACGCGGCCCGGGACAACAAGAAGACCCGCATCATC
CCCAGACACCTGCAGCTGGCCGTCCGCAACGACGAGGAGCTCAACAAGCTGCTGGGAGGAGTGACCACCGCTCAGGGCGG
GGTGTTACCCAATATCCAGGCCGTGCTGTTGCCCAAGAAAACCGGCGG
>M00285:128:000000000-BF978:1:2112:4525:13953_1:N:0:46
TAAGGGGTTGGTCTGGAAGAACTGTTCCACAAGGGACAGGTAGTGCTGCAACGTCCAGCTGATCGGGACACCGTGTGGCC
ACGGGACCAGGCCCATCCTTCGTAGTGCCGGGGACAGGTAGAACCTCGGTACATAGTGACACTTGGTGCCCACGTACTTG
GGTTCCACACACAGCCTGACGCAGCTACAGACGAAGGTGGCCATCAGGGTGAGGGCGACATTGGGGACACCTTTACCCCC
ATTTTCCAGGGACTTGTGCATGGTGACCCGTCGGACCCACTCCATCTTGGATCCCCAAAT
>M00285:128:000000000-BF978:1:2112:18199:13955_1:N:0:46
GATGAAGAGTTATCAACCTGAAATGTTATCTCACTTTGTCTCTACCCCAATGTTGCCTGAACATCTCTGGCACTTCCTCT
TATTATTTCAGATTTCCAATTTTAGCAATTTTCTGCTTTTTGCTCACTCATTCTTCTTGCTATTTTAGCCTAAACAGAAG
AGCTGAAAACCACTGAGTAGATTTTTCTTTATCATATATTTATAGGTTTGACTTCTATATGTTTTCCTTGCTTTCAGATA
TCAAGCACTGCAAAATTCAATAGCTCTTGAATTCCAGTACCATGCCTTACCTTCCTCTCC
>M00285:128:000000000-BF978:1:2112:14344:13957_1:N:0:46
CACAGATACATTGGACAGGTTTAAGAGATTGTTAGATAAGCACATTGAAGAATATGGAATGGTAGGATATGAGGGTGGAA
AGAGTTAGTTTGGTAGATGTTGTAGAATGGCACAGCTTGATGGGTCGAATGACCTGTTCTGTGCTGTTTTGTTCTATTGT
TCTGTTGTTCTCCCAGAGCCGAAAAATGCCAGGAGTGCTATTTATCGTAATAAAAGAGAGAAGAGTATCACCCCAGGTTA
AATTAATAATGTGCTGCTG
>M00285:128:000000000-BF978:1:2112:17998:13958_1:N:0:46
CCTTGGAGTTTAAGTGAATAATGGTTCACCTGGATTATAAAACTAAAGTCCTGGAGAGAGATTTGAACCTACAAACTTCA
AGAGAAAAAGAATTGTGAAGAGATAGACAGACTATAACATTAAGGTAACATAAAAAAATTTCAGATAAACCGCTCCTCAT
TTGTCCTTTTAATCTCTCCTCCTGGCCTACCCAGTTCTTCCTACATTCACCCCAGCCTCCATTATCCAGTTTCTTTACCC
TCCTCCACCCACTCCATCTGCCCATCACCCATAGACACCTCCCACTGGATCCTCTCCCCC
>M00285:128:000000000-BF978:1:2112:6316:13960_1:N:0:46
CTTATCCACATCTTCCTAACACTACCCAGTGCCCACCCCACCTCCCCTTTTTTGTCCACCTATCACTGCTCTGCTTTTCC
CTCCTATATATTGGGCTTCCCCTTTTCCTATCTTCGGTCCTGAAGAAGGGTCCTGACCTGAAACATTTCTCCAGCCTCAT
TATGTTTTTCATGAAGGAGTGTTTGGGGTAAACAGAATCACAGTGTAAATGACAGACAGACCAATCCACTACCCATATCT
TATCCCCCGCCCAGATCGGACGAACACACGCCTTAACTCAGTCACACCGCCAACCTCCGT
>M00285:128:000000000-BF978:1:2112:15735:13962_1:N:0:46
AGAGGGTGCAGAGGAGGTTTTCGAGGATGCTGCCTGGAATGCGGAGAATGCCTTGTGAGAGCATGTTGCGGGAACTCGGC
CTTTTCTTCTTGGAGAGAAGGAGGATCGGGTGGACCTGGTAGAGGTGTATAAGATGATGAGAGGTATAGATAGGGTAGAT
AGTAAGAGGTTTTTGCCCAGGGCTAAAATGCTGGCCACAAGAGGACATAAGTTCAAGGTACCGGGGAGTAGATATAGAG
>M00285:128:000000000-BF978:1:2112:18682:13962_1:N:0:46
CTGGAGGCCGGAATCGGTGCCAAGGTCCCCACCTTGGCCCGCAGCTTCGCTAACACTTCTGCCGGGGTCCCTGCCGGGTC
CTGAGCCCCAGGTACGAACTCGCCTGGTACCGTGAGGGGGGAACCGTAGACCAGCTCGGCTGAGGAGATGCCCAAATCTT
CCTTGGGGGCCGTACGGATACCCA
>M00285:128:000000000-BF978:1:2112:18229:13963_1:N:0:46
ATAGAACCATAGAACAATACAGCACAAAACAGGCCCTTCAGCCCACCAAGTTGTGCCATCCTTCCAACGTCACACGATCT
AATTCTTTCCTCCCACATATCCCTCTATTCCACATTATTGTGGTTTAGCATAAAATAAGTGCAAGTCAGGGGGTGTGGTG
GGA
>M00285:128:000000000-BF978:1:2112:22238:13963_1:N:0:46
TGTGTACATAGACCTATTGTTTAAAAAATGCTCATATGACAAAGAATTGTTTCAAAATGTTATAATGAAAAGTGATTTTA
TCTTAAGACATGTAAGATAAAGATTTCTTCTCCAGAACATTTCAATACCAAGCAAAACTTGTATTTTATTTTTTGTCTGG
AGATTGGAAGTCATCAACCTCTGGACTC
>M00285:128:000000000-BF978:1:2112:6471:13964_1:N:0:46
ATGACAGGCCTGGGATCCCATGAAATTTTGACGCTGTTCCATTGTTTTCCAAGGAGGCCTTGAAAACATCCTTTAGGAAT
TCTCTCCGTCCTGGTAATCACAGAGCACAGAAACAGGCCCTTCGGCCCATCCCATGCGTGCTGACCTTTTTTGCCTGTCT
ACAATAATCTTATTTACCCACATCAGGACCATATCCGTCTATGCCTTAAGTG
>M00285:128:000000000-BF978:1:2112:21637:13964_1:N:0:46
GAAGTGTTTTAAGCAGATAGGGTTTCAGAGTCTAAACTCAATAGTACAACAAATTTGAATTACTGAGTGTTTTGGATCCC
CTTATGTACACAACCAAAAAACTATTCCATGTTAGAGGTCCACCTGGCCTTCTGCCAGACTCTGTCCTTTCTGAGATTGC
CATCTTCAAAGTGATCTTCTCTGCTATTCTATGGTATGTATTTA
>M00285:128:000000000-BF978:1:2112:6398:13965_1:N:0:46
CCCCAGAGTCCTTCGTTCCTCAGCTAACATTATTAAAAACAGTCTGGTCGCCCTTCATTCCCCCCCCCCCCCCCCCCCCC
CTTCCCCCTCTCCCCCTGCCCCCCCCCCCACCCCCCCGCCTGCCCCCCCCCCCCCCCCCCCCACCCTTTTTTTTTTGCTT
CTGCCCCCCTCCTTTCCTCCCCCTTTGCAGGGATTCCTGCCCGAAAGTCGGCCGTTTTTTTCTCTCCCCCCGAGCCTCCT
GCCCCCCCTCGGTTTCCCCGCTTTTTTCCTGTGTTTGTTTTTTTGTATTTTCTTTTTTGG
>M00285:128:000000000-BF978:1:2112:14058:13967_1:N:0:46
CAAACAAGTCATCTACTGAATTACAAGTACACCAGTTGGATTTTAGATCACTTCTGATATTTGAATATTTGCCAGCTACA
CTTATTTTACATGCTCAGCATAAAACAGAGTTTATTAAAAATTTGAGAAATACAAGTGCAAATATCATAAATTTGGATGC
AAGGTGCAAAATTCTACCTTAACTTTCCTGAAAAATGACCAGAAAATCCATTTTCAGGCTAATAAATACCAAGCTGATAG
TTTATTTTTTTGTTTTAACTTTAACTACACATGGTCT
>M00285:128:000000000-BF978:1:2112:24778:13967_1:N:0:46
ACCTTTTTAGTACTACTGATTCTGTATGCAGAAGATAGTACCTATTGCTTGTCTGGAAATTCGTTGACACCATTTCTTGG
TAAACTCGACTGCTAACTATGGCAGCTTGACTATAATGATAAAGGCTGACATAAAGGGATCCAGGACATACGTCTGATTC
AGGCAGGAAGTCTTTGTATATGGGGTTGAATGTTCTTTTCGGGCTCCTGACTCAAAGTTTACCATTCTCTAAATATACCT
GTTACTGGCCTTGCTTACTCTAGACTTAGCCTAT
>M00285:128:000000000-BF978:1:2112:20200:13968_1:N:0:46
GTGTGTGTGTGTGTGTGTGTGTGTGTGTGTGTGTGTGTGTCTATGTGTGTGTGTGTGTGTGAGCAAAAACTGAGAATCTT
TGGTGATCTGGTGCTTTGATTATTGCACTTGGTTTCAATCCTAATTCTCTTTCACTGAAAGG
>M00285:128:000000000-BF978:1:2112:12826:13969_1:N:0:46
GCTTGGGTTGGTCCATTGATCCATGAGAATTTGCTGCTAATGAGAAAGGATAGGCAAACATTCCTTTTCAGGTGTTTAAT
CAGTTTAAGACTGGTGATTCATCAGGATGTTCATGGCATATAAAAAAGTTTCTAATGATAGA
>M00285:128:000000000-BF978:1:2112:24708:13971_1:N:0:46
GGGTATCCTAGACGTCTCCCCTTCGGTTCCCGCGAGCCGTTGGGCACGGCGGCGGTTTAAAGAGTCGCGAGCGTCCTCGC
TCGGCTCCACTTCTGTCGGGTGTCCCGTCGAGTCAGCGGTCGTCCCAGCCGCCTCTCCGCCGGAGAGGCCCCGGCTGGGT
CCGCCAGCGCCTTCCGTCTAGGAATTTCGCCGACTTCCCTCGCCCGCCGAGGGGGTCGGCCGTACGGCGCGGCTCGGCGT
GTGCCCGGCACTGTGTTGTCCGGAGAGG
>M00285:128:000000000-BF978:1:2112:14473:13972_1:N:0:46
CTGCGATGATAATGGTCTTCTTAAAACAGGTGGGAACCTGAGCTTGAAGCAGAGAGAGGTTAAATATGTCTGCAAATACT
CCCACCAGATGATCAGCACAAGATCTGAGCACACAGGCCAGGACACCATCTTGGCCAGGTGCTTTCCTCATGTTCACTCT
CCGGAAGACTGATCTTACATTCTCCACTGCGATCACAAACTCAGCTTCATCAGTGGCTGTCAGGGTTCTCTAGTGCAATA
AGATTGACTCTTGACCTCACAATACACCTTATTATGACCTTGCTCCTTATTGCCTACCTT
>M00285:128:000000000-BF978:1:2112:24006:13973_1:N:0:46
GTATAAGGTACAGCTTCGCCCCCAACCTTATCTCTGTCAAAGACTGATAGGGTGTTCTAGGGTTGGTCTACCATCAGAAG
CCTATCCACTGCAGAGGCTTCACTTTCCCTCACTAAATACAGGCCCCCATTTCTGGTGGTCCATTGAATCCAGCTCGTTC
AGGCCCAATACAATCCTGAAAGTGTTACCTCTATGATTTAATAGTTTGAGCAGTTAGGTCCTTACAGAGTATAGAGTAGA
CCTAAGCAAGACCTATAGTGTAAGGTTGGGGTTAACATTGAGAACTCTTTTTGTACTTCT
>M00285:128:000000000-BF978:1:2112:27365:13973_1:N:0:46
CTGTTTGGTTTGGAAGCTGCTCAGCTGCTGGGCAGAAGTCCCTCCAGAGGATAGTTAGGGCTGCGGAGAGGATCATAGGT
GTCTCGCTTCCATCCCTCGCAGACATATACAAAGACCGTTGTGTGAGGAAGACCAAAAGCATAATGGCCGACCCTTCTCA
CCCCTCCCATCACCTCTTCACAGTTTTGCCATCAGGGAGGAGGCTTAAATTTATCAGGGCAAGAACGACCAGGCTGAATA
ATAGCTTCTTTCCACAAGCCATCAGAACTGCAAACTCTCTCATCCCTCCATCTTCCTTGT
>M00285:128:000000000-BF978:1:2112:13141:13974_1:N:0:46
TCCCACAGAAGTGTCAGGTAGGCTCTCCCACCAGCTTATTTGTGTATGATTTTAGTGGTTAGAGTTGAACTGGGAAAGGA
TCACTTGGTTTCCATTGGAGAATGAATTTGTAGACTTCCTACGTGATGTGACTCTTTATTAGGAGGTACCCATCACCTGT
ATGACCAATGCCAGCCTGTTCCGATCAGCTGGGGAATGAATAGA
>M00285:128:000000000-BF978:1:2112:19591:13974_1:N:0:46
TAACATCCTGCAAAAGATCCTTGAACATCATCCACATCTCCATAGTGCATTTCCCTTCAAAACTGACGTCCCAATTTATA
TTCCCAAGTTCTCACCTTATAGTCTCATAATTTGCCTTTCCCCAATTACATATCCTCCTGTCCTCTCTGCTCCTATCCCT
GTCTATGACAATTCTATAGGTATGGAGCAATGGTCACTGTCCCCCAAATGTTCACTCACTGATAGATCTGTCACCTGACC
CAGCTCATTACCCAAAACTAGATATAATATGGCATTCCCTCTAGTTGGCCTGTCAACAT
>M00285:128:000000000-BF978:1:2112:7645:13975_1:N:0:46
TGCTGGTACTTCTCCAGTGTATCCAACAGAAGGATAGCCTTGGGATGTTTTGCCACAATGAATATTTTACTACATTCACA
ACTCATACGCCTAAATAACCATCCCTTCAAATCCTGGGGAATTAAAATTGATAATTAAATAAAATTTACAATAAAAAACA
TTGGTTACTTAAAGCTACTGGATTCTCATAAAGCACCAATTGTTTCATGGAGTCATAGAGTAGTACAGCATAGAAACAGG
CCCTTCAGCACAACCCATCCATGACATCCTTGTTGTCCACCAAGTTAGTCCCATTTGCCT
>M00285:128:000000000-BF978:1:2112:24876:13976_1:N:0:46
TAGAATAACTAACAATGACTGAACAACTTGGCAGAAGGCTGCATCTGGACTGTAGATAGAATAAGATTCCCACAAATCTT
CTGTGACAACTTATGGGCATTGATCCTGAGTCACAGCCAGGATTTTAACTCCTACTATACCAGATAATTGAAAATTATCT
TGTATGTTCAACTGCAATACCTAGATTTGAGTCCAATCAAATTCTTACTGA
>M00285:128:000000000-BF978:1:2112:23801:13976_1:N:0:46
CAATTGTCATGTAGGTATTTCATGCTGCTAAGTCTTTTGGTAACAGTTATTCGACTGTATCGCTTACCTCTTAAAAATTA
ATTGCTGATATAGCAACAGAATTGATATTTGGCTAAAACGGCGTTTTGTAAGCTAAATCCATTGATTGGCCACTTTCAAC
ACTTAACTCAAGGAGACACTATTGGAAAACAATTGTTGTGTATGTATTTCATCATGCTGAGTCGTTTGGTAACAGTGTAT
CTATTACCCCTTAAAGTTAATCGCTGATATAGCAACA
>M00285:128:000000000-BF978:1:2112:14688:13978_1:N:0:46
TCAGAATGTGGTAGAGCGCTATCTGGTCTGCAAGGTACCCACAGCTGTACCAGGCACCACACTTCCACTGGTTGTCAGTG
GGATGATGGGTGAATGGTAAGGTCTGGCTGTAAAATAATTGAATTTTCATATCAGAGAGAAACAGAGCCTTGCAGACAAT
GAAGCTGCTGAGTCCCACACTGTTATTTGCAAATA
>M00285:128:000000000-BF978:1:2112:9341:13979_1:N:0:46
ACATCTGTCTGTCCCACATCTGTCCCCAGTGCGGGGTCCCACGTCTGTCCCCAGTGCAGGGGGTTCCACTGTCTGTCCCA
CATCTGTCCCGTGCAGGAGGTCCCACCGTCAGTCCCACATCTGTCCCCAGTGAGGGGGGATCCCATCCCTCCCACATCTG
TCCCCAGTGCAGGGGGGTCCCACCGTCAGTCCCCCATCTGTCCCCAGTGAGGGTGGATCACACCCTCCTGCCCACC
>M00285:128:000000000-BF978:1:2112:24165:13980_1:N:0:46
TTTGTAAAGCTGTATCACTACTTTTTGGCTTTTAAACTCAATCCCACGATTTATGAAAGCTAACATCCAATAAGCTTTCT
TAACTACCCTATCCTCCTGTGAGGCAACTTTCAGGGATCTGTGGATATGAACCCCCCGATCCCTCTGCTTCTCCACACTG
CCCAGAATCCTGCCATTTACCTTGTATTCCGCCTGGA
>M00285:128:000000000-BF978:1:2112:27728:13980_1:N:0:46
GTACACAGTGCATTGATGTAGTACAGGTAAAAACAGTAACAGTACAGAGTAAAGTGTCACAGCTACAGAGAAAGTGCACT
GCTGTAAGGTGCAAGGTCACAACAAGGTAGATCGTGAGAGCCAATCTTATTGTATAAGGGAACCGTTCAATAGTCTTATC
ACAGTGGGGCAGAAGCTGTCCTTGAGTCTGGCGGTGC
>M00285:128:000000000-BF978:1:2112:15525:13980_1:N:0:46
GCATTCATCCATAACACTGACATAATTTCTTAATTACACAGGATAAATTTTGAGGATAAAAAATTGATTAGAAAACACTG
AGGGAAATGGGTTGGAAGTTAAGTAACTGAATCTACCATCGCTCCACAATTTGGCCCACTGGTTGAA
>M00285:128:000000000-BF978:1:2112:9926:13981_1:N:0:46
CTGCCTGATCCGCTGAGTTCCCCCAACATTTTGTTTATTTTGCTCCAGATTCCAGCATCTGCAGTCTCTCGTGTCTACAT
CCTACAATATTGTGGTGTTTAGCATCTGTCCATCCATCGCAGACATATACAAGGACCGTTGTGTCATAAAGACCAAAAAT
ATAATGGCGGATCCTTCTCTCCCCTCCCATAATCGCTTTACAATTTTGCCATCTGGAAGGAGGCTCAAATGTATCAAGGC
GAGAATGACCAGGCTGAACAATATCTTCTTTCCGCAAGCCATCAGAACTGCAAACTCTCC
>M00285:128:000000000-BF978:1:2112:7659:13982_1:N:0:46
CCAAGTTTATTACGGGAAGCTAGAGAAGATATTGCTTCACCTTTGTCGACCATCTCCGCACTCTCACTGGCCGCAATAAT
AGTGCTGGATGGTAGTGCTGGATGATAGTAGTAGTGGCAAATGCTGTTCCTTTGTTTAAGAAAGGAAATAAGGATAACCC
TGGCAATTACAG
>M00285:128:000000000-BF978:1:2112:5088:13982_1:N:0:46
GAAGCATAAGTAGTTCCACTCAAGTCTGCCAGTGTTTTATTCATAGACACAGAGGTCTGGCTACATGGGTTATGATATAA
TTAGCAACAGAGGAACTATTTTCAAACCTTCACCTCCAATAACTGCAGGGCTAGATTTATCTCATTCCAAAAGTAAGTTA
TTTTTAGCAAGTAGTAAGCAACTAGTGGAGACTATTCATTAAAAACAGACCTTAGAGTTGACTACATACTGGCTGTGTCC
CAGGATGCTCCACACAGCTGGATACTATCCATTGCCAGCCTGCAAAACCAAGGCTAAGGG
>M00285:128:000000000-BF978:1:2112:4421:13983_1:N:0:46
NNNNNNNNNNNNNNNNNNNNNNNNNNNNNNNNNNN
>M00285:128:000000000-BF978:1:2112:26050:13983_1:N:0:46
CCTACACCGCCAAAAACACACCCTGGGCAGGCCACAGATTAAACACAGAATGAAGCTCCCTTTACACTGTTCTATCACAC
ACTCCCAGGGTTAGATACAGAGTGAAGCTCCCTCCACACTGTCCCATCACACACTCCCAGGGTTAGAAACGGAGTGAAGC
TCCCTCCACACTGTCCCATCACACACTCC
>M00285:128:000000000-BF978:1:2112:16819:13985_1:N:0:46
TCTCTGGCTCCTGTAGTTGAGACAAATGAAGGACATTTATCCTTCCAAATGATCTGTTATTCATGAAACCTGACGGAGAT
GCCGCCAGACAGAGTTAACAGTTAACGTGTTCTTCAAAACGTTAGAACAATGAGAGACACTGAGGCGAAGATGTCACCTA
GAACGAGTGGGAACATGTGGTTTATATTAACAGAATCAAAGGACATTCGGAACGTTCTGTGGAACATGGCCTGCTGGATA
AACCTGCCCCACATCGGATTTGCATGTTTTCTCACGCGCGGAGAAACCTTTCAACTGACG
>M00285:128:000000000-BF978:1:2112:25715:13988_1:N:0:46
GGCGCACAGATAAGAGAGAGTATCTTTCAAGTGCAGGGTGCTCTAGCACTAAAGGGCAAAGGTTTAAAGTGAGAGGGGAG
AAATTTAAAGGAGACATGAAGGTTAAGTTTTGCACACAAAGGGTGGTGAATATCTGGAACAAGATGCCAGAGGAAATGGT
GATGGCACATTCATTTACAATATTTAAAAGGGATTTGGACAGGTACTTGGATAGGAAAGGTGTAGAGGGATATGAGCCTA
ATACAGGCAAAGGGGATAAGTGTAGATTGGCATTACAGTCACATGCATGAAATGGGCCA
>M00285:128:000000000-BF978:1:2112:4959:13988_1:N:0:46
CCTACCCACACCTTGCTAAGGCTCCACATTACAGTTTAAGTATTCTGGTTGATCTACAGTGATAATAAATGGATGGTTTA
CATCAGTTTTATTCAGATGTATAAAATATGCACCATTTATGATGCAGGTTGCTTTGGTGTAGAGATCAATATTTTTGCCC
AATACTCATCAATTATTCGCGGTTAAG
>M00285:128:000000000-BF978:1:2112:11488:13989_1:N:0:46
TAACACTGCCACACTGAATGAGGCAACATTTTGGTTCAGTAGTTAGTAAATGTACCAGAGATCTATTTACAGTTTTGTTT
TATTTGAGACATCTTTATCCAATGGCAGAAGTTTAGATTCATAGCCTTTTTGGCTGTGAATTATTACATAATGAACATAC
TATTACTGACAGTCTACTGAAGCCAAGGCACACGCTATTTGTCAATACATGCATTTGTATCATCCAAATATGACGCAACA
AGTGAACAAAACAATTAAGCAGTGGGCTGGCAATCCAACACAGCTTTCATGATACCGCA
>M00285:128:000000000-BF978:1:2112:23435:13990_1:N:0:46
AATATTTTGAGCATAATATTATTGAATCCAAGTTGAAGGGATTTGAAAACGTAGGTGCTGAGAGGGAGTTTCCTCTCATG
GGGGGAGTGGGGGGGGGGGCGCAAAAGATCCAAAATTGGTGAAAA
>M00285:128:000000000-BF978:1:2112:16010:13991_1:N:0:46
AAGTGAACTCCACTGGACTACTCCAGAAATCCACCCGTGGATTGTAATGACAAACATAGTTACTGTCCTTCACCCATCGA
CAGAAACAAAACAGGCTGCCGTCTCTCCTTCTTCTCTCTCTCCGTCTGTCTGTTTCTCTCTCTCCTCGCTTTTTCTTTCT
TGTGATGACCTCATCACGTTAGTCTTATCTTCTGTTGATGTAATACGTTCTTATAGGCGCACACACACAATGTCCCATCT
T
>M00285:128:000000000-BF978:1:2112:13926:13992_1:N:0:46
ACAGTTAAACATTTTCCGATGCACCTGGCGATGGCTGTGCCGAGCCCCCCGGAGAAGGAAGTCGTAACAACGTACGACTG
TGATCTGACTCGGGGAGATGATGAATGATGATGACAACACTACAGATGACAATCATGCTTATGTTGAGGAATTGTCTGTG
AGGTCCTCAGGGTCTTTTTCCCCGTCTCAGTTACGGAGGGATGGGTTTTTGGCCCTCAGGTTGAGGACATAGAGAGTGGA
TTCACGGGGCCTGTGCACAAAAAATGTACATAAAGCCCATTTTTGGGATGATTG
>M00285:128:000000000-BF978:1:2112:18588:13992_1:N:0:46
GAATACATGGAATCTATGAAGTACCTTGGAATATGCTGGGCCTTATCCTATATTTATAATGACATATAAGGAGGCAATTT
GGCCCATTTGGTCCATGCCAACCCCCAGGGGAACAATTTCATTAATACCATTCCTCCCTTATTTCCTTGTACCCTTGAAA
TTTTTTGTTCCTCAATAATGCCCTTCAGCCTCCTTTTGATCCCTTATTGCTGTTAGCGACACTAAGGGGTAATTTACAGC
AGCCAATTAACCAACCCTTTGTGATGGGGATGTGGGAGAAAACCAGAGGATCTGGTCAA
>M00285:128:000000000-BF978:1:2112:18970:13992_1:N:0:46
CCTCAGTACATGTGACAATAATAAACCAATTTACCAATTCAAATGTTCTCTACACTGTATCCAAGGTGCATAACAACACT
ATTGAGAAATCTTACACAATCTATTAATAATCTTTTCACTGAAACTGGCTCCATGGCATGCCTAGCAGGGAGACCCGTTA
TCCCTTATTACTTGGCAGTAATCAAGCTGATAGGGAATAATTCCAACTGTAGGGAGAGCAGAGAAGAAAGCTGGAAGGAA
AGGAACATTACATTTTCCAGGAAGACCATGGTTTCCAGTTCTATACACTGGGTTTCAAT
>M00285:128:000000000-BF978:1:2112:23789:13994_1:N:0:46
ACAGAAGCTAATTTAAGTGCATTTACAAGACTTTCATTGAACGTAATGATGGAATTGGACCAGACCATAACATAAGGCTT
ACCACAATCCATTGTAGATATCCAATGTACGAGATAGTGCTGAAGCAAGGTGACTTTTTTGCCAGCTGCTCTCAATAGAT
CTATTCATTACTTCTATTATAATCATTCTACACTTTCCAATCTGTCTTCTAAAATTTTAATTACTAACCT
>M00285:128:000000000-BF978:1:2112:27979:13995_1:N:0:46
GCCACTTTATTGTTTATTGTATGATGTCTTCTTTTTATAGAGCGCATGATGGTAGTTCCACATGTCAGACTGGGTGAGGA
TGACAGATCTACCTCTCTAATGGACATAAGTTAACTAAATGGGTTTTTATGATGAAGTAATAATTTCTGAACATTTTATT
AACTTCCATTTCTTTCA
>M00285:128:000000000-BF978:1:2112:23346:13995_1:N:0:46
GCCAGTTTCTTCACAAAACTCATGGAGTACCAACAGGAAAACAGTTGTAGTGTATTATTTCATGCTGCTGAGTCGTTTGG
TAACATTTATTGAAGTGTACCTCTTACCCCTGAAAAGGTAATCTTGATATATCACCAGATTTCTTACTAGGCTAAAACAG
CGTTTTTTAAGCTAAACCATTGATTTGCAAGTTTCTTCACAAAACCCATGGAGTATCAACAGGAAAACAGTTGTAGTGTA
TGTATTACATGCTGCTGAGTCGTTTGGTAACAGTTATTTAACTGTACCTCTTACCCCTG
>M00285:128:000000000-BF978:1:2112:11545:13996_1:N:0:46
AGGGTTTCAAATTCATTATAAAATGGTTAACAGGATCTTGGTTATTACAAATAGAGGTGCAGAGTGTGAGAGTAATGGAT
TTTTATTGAATGCCAATAGGACGGAGAAAATTTGTTGTCTCAGATGAGGTGTTGGTTGTCATATCAAAACTGTGATTAAG
TAGTAAAGCTGGGAAAAACTCTCTCATAATATTTTACCACAGGTGTGACTGAGGTAAAATCCAAGCTTTAAATGATTATG
AAATCTAATTAGTTAAAGCTGAGATGATCACAGAGCATTGGGAATTACGTAGGATGGCG
>M00285:128:000000000-BF978:1:2112:7284:13996_1:N:0:46
AAATTTCAGCTGACATCCACTGCAGATCTGCTGGCAAATGTACCCATAACTGCTCAGCTTCTAATTGGAGAGTGTATCAG
GGACTTCTGCTCAGTACAGCACCAACTGCAGGACAGTTACAATTGGAGCGGGCAGTGCAAACTTCCTCAAATT
>M00285:128:000000000-BF978:1:2112:5875:13996_1:N:0:46
AAGTTGTACAGTTAGCTTCTGCTCCTGGTTCACATGGGAAAACTGGGTGGCTTTTCCTTGATATTTGTTCCTGGTATTGA
GGTCACATTTGCCTTTCCAGATGGATCTTCATAGAGAAGATCTCTCAGGTGGGTGTTCTTTCCCAAGTCCACACAGTCAA
ACTGGTTAATAGATCGCCTTTGCATTTTACGTTTGTGAATAACAATGTCCCACAAGCAAACTGCCAAGTCTGCCCTCATC
ATTTTGAACTGTAGTCAATACCTGTATACAATTATTTTCACCCATTGTGAATAGCTTGA
>M00285:128:000000000-BF978:1:2112:16318:13998_1:N:0:46
GCCAAGCACAAATGGTAGAAGTAGTATTGAAATTCCCAAACAAACCACCTATCCACCCCTCCAGGTCCCTCCTGCCTCAC
CTGTAGCAGAGTCTGCCTGCTTTGGACTCGACAGAACCATGTTACTGAAGAGGAGGAGAATAATCCTATCCTCTATGATA
CTGGCCAAAAATAAGAAGAACATGTTGTGCCTCATCAGTAGTGCCATCAATATTCATATTAAGTGAATAGT
>M00285:128:000000000-BF978:1:2112:21988:13999_1:N:0:46
GACCACAGGAGGACAGGGGTGTAAGGTGCTGGGGGGTAGGTACAGGGGAGGTGTCCACAGGAGGACAGGGGTGTAAGGTG
CTGGGGGGTAGGTACAGGGGAGGTGTCCACAGGAGGACACGGGAGTAAGGTGC
>M00285:128:000000000-BF978:1:2112:21705:14003_1:N:0:46
ATACTTGAAAATAACTATCTTCTCTCTCCATCAAATTCAAGAATTTGATACATGGATAGAACTTCAACCTCCTTTGAAAG
AGCAATCCAATTTGTCTCATCCTGCCATTCTTTCCTCCTCGTCCCCACAAGTATATCTCCAATTCTCTTTTGAAAGTAAC
AGGAAGTGCTTTGTCACCATCTCAGGCCTTGCAATCCAGTTTGCAAGAATTTTGACGTAAATTATCCTCATTCCTTCTAG
TTTATTCAGCATTTATTTTAAATCTTT
>M00285:128:000000000-BF978:1:2112:20157:14003_1:N:0:46
GCTTGGTCCCTCTATTCCTTTGGAGTCTGAAAATCAATCTCAGTCTTGAATATATTCAGTGATTAAGACTCAGATTCAGA
TGAGTTTACTATATACACCAGGGCACAATGAAATCCCTCGCTAGCATGAAGCTCACAGAGTAAATCAAAAATAGAACAGT
A
>M00285:128:000000000-BF978:1:2112:18925:14003_1:N:0:46
TGGTAGGATGTTTTCTACCTTCAGGCTTCTGCGCAAACCAGTTACATTAGTAGGCAATCCCATTGGAATACAACACAATG
GGAAGAACAAGAGGGCACACGGAACATATTAAGATGCTCGCAGAGGAAGGAGGAGGAAGAAGCACCAAAGGACACCTAGC
AGGAGGCCATATCTGCATTAGGGTGTTCAGTGAGAGCGGTCTGTGCTTCCATAAGGACATCTCACCAAAATTTGTCACCC
TGCAGCACCCAAAATCCAGAACCTCAGAGCAGAGTAAGGATTGAATTTGCCATAGCTGAT
>M00285:128:000000000-BF978:1:2112:18672:14004_1:N:0:46
CTTTATATTTCCAATCCAGATGAATCAATCCCTGCAGTACTATTATTATTAGATCAATTCAGTGTTTTTTCTGGTTATCG
ACTAAATTTTAATAAGAGTGAACTTTTTCCACTGAATATGGAAACCTCAATATATAGCCAGTTACCCGTTAAATTGGTAA
CTGTTTATTTTATGTATTTAGGTGTTAAAATTACTAATAAACATAAGGATTTATTTAGAGTTAATTTTTTACCTTTATTT
GTCCAAGTTAAACAATCGCTTACCAAATGGTCTCCAATGTCTTTATCATTGATAGGCCG
>M00285:128:000000000-BF978:1:2112:24767:14004_1:N:0:46
TTCAGCCTACTATGTTTGTGTTGGTTGAAAAAGAGCTATCAAGATTAATCCCACCTTCCAACACTTCATTCATGGTCCTG
CTGGTCATACATTTTAAATGCATATTCAAAAGCTACTTAACTATGATGAGGTCTTCTGCTTCTACCAATCTTTCAGGCAA
TTAATTCCAGACTGCTACTGCCCTCTACGTGGAAAAAAAGTTCTCAACTCCATGGCCTTGGAGAGGAATAGGAGTAGATG
ATATGGGAAAGTATTTAATTGGGGGAGAGGAATTATGATGCTATTAG
>M00285:128:000000000-BF978:1:2112:20895:14004_1:N:0:46
NNNNNNNNNNNNNNNNNNNNNNNNNNNNNNNNNNN
>M00285:128:000000000-BF978:1:2112:12200:14005_1:N:0:46
CACACATTCCAGCAGAAGCTAGCTCATTTATCCATGATATTTCTTGAGGTATTTCAGTTAAATTTTTATTCAGTGGTGAT
CTCTTCATCCCGTTGCTGTTCTGACCTCTGCCTTCAGCCTTCTACATTGCTTCAAAAATGCCCAGTGAGAGCTCCATGGG
CAGGACCTCATCTTGCGTCTAGATCGGAGAGCACACGTCTGAACTCCAGTCACTCCGCGAAATCTCGTATGCCGTCTTCT
GCTTGAAAAAAAAAAACAAACAAACAACTACTATATCTAATGATAACTGACACTTCTCAC
>M00285:128:000000000-BF978:1:2112:8469:14005_1:N:0:46
TGAACAGTTATTCTGTTTACTCTCCACTTTTTCTTGCTATAGTGCTGAATATTGGTTTAGGAATTAAATTGCCTGGTGAG
ATGGGAAAAATGCAATGGGTCTGTAAATATTCAAAGTTAAAGACTGCTTAATGTTTTCATATGGAATCTCTTCACCTAAT
TTTTCCACTGAAGTGCTTTACCTTAACCACTAACATTCCATATTGAGAGAGATTTAGACCTTCCTTTTCCAGTTTAAAAA
TCTACAATAAAGTCTTTTTTTTCCCCTCCCCAA
>M00285:128:000000000-BF978:1:2112:13586:14007_1:N:0:46
TCTGATGGCTTGCTATCAGAAGCTATTGTTCAGCCTGGTCGTTCTTGCCCTGAGACATTTAAGCCTCCTCCCTGATGGCA
AAATTGTAAAGAGGTGATGGGAGGGGTGAGAAGGGTCGGCCATTATGCTTTTGGTCTTCCTCACACAACGGTCTT
>M00285:128:000000000-BF978:1:2112:27932:14008_1:N:0:46
GAATATCATCATTTACGTTTAAGTAAATTAAACATAGAATGCACTGTTTTGATATGCCCGCAACTTTTATTCGTTCTGAG
GTCACATACGTCCGTTAAGAACAGAAGAAAGGAGGAGCAGGGTTGAGGCACAGGCCAACTCAAACTTGCTCCACCACATA
ATACGATGATGAATCATCAATGCAGGCCTAATCATATCTTTTGTGCGAGCACTCCATAACCCTCAAATCAGATAGAATAT
AGAACATAGGAAAAATACAGCATTATTTAGGCACTTCCGCCCACAAAGCTGTGCCGAAC
>M00285:128:000000000-BF978:1:2112:4570:14009_1:N:0:46
GAACCACCACATCAATATTCAACGTTTTCTTATAGAGAAGGATTCTCTTCAGTCCATTGTCCATCAACGGAATCACCGGA
AACCTTCAATACTCCGTTGGCATTAAATGAGCTGACATGCTGCCTCATGCTCTCCACCTTGCACTTGCTTCTTGATGGTG
CATAAACCATGATCCTAATTGATGGCTCATGACAGAGTCAATCTCAGTGAAGACTGGTGACAAGAAAAGCTGCGTCATTG
CCTCAGTAAGACCCAGCAATTCTCATCACAATCATGAACAATCTCCAACAAACCTCCGCT
>M00285:128:000000000-BF978:1:2112:18856:14010_1:N:0:46
GGCAGTCGATCATGAAGTGGCAAATCACTTTTCTTTAAAAGTGATTAGGTTATAACTGGAAGAAACCTCAAATCAAATGG
AAATCCTACACTGCAATTTATTTGCTGTAAACACGAGGGGCAACCTGCCAAGCAATGAAATAAACTGGTATTGGACTCAA
TCTAGACAAATGATTCAGGAACAAGATTTCAAATCCCACTCTGCCAGCTAGGGA
>M00285:128:000000000-BF978:1:2112:3055:14013_1:N:0:46
CAAGGAATGATCAGTATCAAGCCACATGTGTTCCCCACTGATTTACCCTCTCCGTGCCACCATGAGGAATGTCCCAGCAG
GCTCCCAGGTGCCAGGTGGCAGGCATCTGTCACCAAGGGCAGGGGTTCTCCTATCTAGCTGGATTCCAATTCCCAGAGGC
TCTTGAGGAAGTGCATCTCCAGGGCCTCCCTTTCTGGATGGCG
>M00285:128:000000000-BF978:1:2112:27219:14017_1:N:0:46
CTACATGCTTTAGTGTAGAAACTAGCAAAGCAATGGATATTGCATTCAAAAGGCTGTTTAAGCAAAAGAGAAAATCTTAT
GTTATATCATCGAATACTTTTCATAGGAAAGAGTCACAGTGCAATAGCTGGTACCGAACGACTCAGCACCATTAAGTACA
TACACTACAACTGTTTTCAAATAGTTAATGAATGTTTTTTTGTGTGGAAACTTGCACATCAATGGATCTAGAATGCAAAC
GCTGTTTGAGCAAAATAGGAAAACTTTGCTATATCATCGCATAACTAATGAGGGGTTAGG
>M00285:128:000000000-BF978:1:2112:6540:14018_1:N:0:46
GAGAAAAAATATTCAGCTATTCAGTTTTTCATGCTCATTGCTTAAATCTTTATATCAGGTCATATCCAATAATTTGTCTG
TTCAGATTTAGTGTTAATAACTAACTCCATTGATTATAATCAATACAGTAGGATTTCTGCTAGTCATCGCTTAGTTGAGG
CTAGTAAGATTGTAATTTTTATCTGATTTGTGAATATGAGGCATTAATGTTAAACAGACAGCCTGATGTGACCTGACACT
ATTAATGAGTAAATGTTTGG
>M00285:128:000000000-BF978:1:2112:25499:14018_1:N:0:46
GACAAGCTTTATATTTTCTGACCAATGGAAGAACATTTGGTTAGTGAGAACTGTGGGAATTTTGTCTTTCTTTGGAAATT
CACAAGGATATTACAATGGTTTGAACTTGGCTATGTTTGATTTTTAAAAATGAAAGCAGGAAAAAAGCTATTTTTATTCT
TTTTTGTCTGACTATGAGTCGTATCTGATACAAGCATCTTGCCCAGGTTTCTTTTCATAAATTACATTTTAATAATCACT
ACTGTGTGCTCTTATCATTAATCATCTTGATGCAACTTCTTGTTCTCAGTACTTCTGGGT
>M00285:128:000000000-BF978:1:2112:12066:14018_1:N:0:46
TATTACAAAGCCACCAAAGGTGGAAATTCAAAGGCCAACAAACCTTATACAAGATAAGGCAATTGACAAAGAGCAGCAAG
AGCACAGAGCACTAGAAGAATGATCTTATAGTGTCTGGAGGATGAACTACTGGCACAGATTAGGGCAGGTTAAGCCCTTC
AGTCCAGAAAGAAGATTAAGAGGCATCTCATCGAGGAATATAAAGTATTAAATTGAATGATAAAAATATTAATCCAAAAG
GTAAGTAGGGTCAGTAGGACAAAGGATATACATTTACATTATAGTTCATTACAAAGTTA
>M00285:128:000000000-BF978:1:2112:18932:14018_1:N:0:46
GATGGTGTGGTAGAGACAAGTTATAATAAATTGTTGGTAGTTTAGTGCTGTGCACATTTCCAGAGAATACTGTAAAGAAG
TGACTATGGATCAAGAGCATTACCAGCACTTAAATCATATTTGGCAAAAGATTGTACACTAACAAGGATAAACCTTGGCG
TCCATTAAATCTGTAATACTGTTGTTA
>M00285:128:000000000-BF978:1:2112:19070:14020_1:N:0:46
CATTTTGTTGAAAGTATTAATCTTTTATTTTAACGAGTTTAATACCTCTGGCAATTAACAGAGTAATTCACTATGCAAAC
TGATTTCTGATATTGTAACCTATGTTTTCACAGCTGTACAGCAAGGAACCGGGTGCTTTGGCCCATTAAGTCTGTGCCAA
CAACCAAAAATTCATTGATACTGACAGTGTTGGAGCTACTAAAAAGCATTAGGATAGGTA
>M00285:128:000000000-BF978:1:2112:23041:14025_1:N:0:46
TGAATGTTCCATTCAGTGCTGTAACAATTGAGCAATTCAGTGATTGTTTTTAATTGTAAATATAATTGATTTATCATTGT
CACATGTACTGAGATACAGTCAAAAACTTTGTTTGACATGCCATCCATAGAGATCATCCCAAACATAAGTACCCCAAGGT
AATAACAGAATGCAGAATATAGTGTTACAGTTACAGAGAAGGTTCAGTGTGTGGCCAGAATGAGGTAA
>M00285:128:000000000-BF978:1:2112:15698:14026_1:N:0:46
TCCTGATCTGGAAGTATATCACTGTTTCTGCCATCATCACTGTCCATTTAGAACAGAAGCCCATGGAGCTCCCCACCCAA
CAACACTGTGGCATTACCTTCAGCAGAAGAGCACAGCTCACCCATTCCCTGAGGGCAATTAGGGCTCGGTAATAATTGCT
GACCCTCAGAAGCCACACCCAGATCAAAAGAAAAGTGGAGGGAATAAAAACTCCTGAAGGATTTTTAGTGCCAAAGCAGA
ATCTAGAGAGATTTGAAAGCAAGTATGAGAATTCTGCAAATGTGTGTTTGTTTAGCTG
>M00285:128:000000000-BF978:1:2112:14209:14028_1:N:0:46
ACCTAGAAGAGTTAATAGGAAGTCATCTTCCATCGAAGCAGACATAGAGATTTGACGAATTTCCTCCTGCCTCTGAGCAC
ATCTTAGAATTCACCTGGCATTGCAAGGCTCTAATTGGATCTGCCAATACTCATAAACAAAAAATGTGCAGAATCAGCAG
AAATGTTATGTGCATTTGATTTCTATTAACCTTATGTGTTTGTAACTCAGCCTTGGTGTTTGAATGACTTAAAACCCTGC
AAAAGCAAACCTTATGGGCATGATGTTCTTCTGCTCCAGGAATGGCAAGTTAAAGTGACC
>M00285:128:000000000-BF978:1:2112:19351:14030_1:N:0:46
CATCTGGATTTTTAGATGGCCTTTGACAAAGGGTTTATTAAACAGAATTGGAGCACTAGAAATTGGGGGTTCTATATTGA
CATCTACTGAGGAGTATTTATGGACAGTAGAACAGAAAACAGGAATATATTTTTGGGTTGGGAGGCTGTGAAAAGGTGGT
TCAT
>M00285:128:000000000-BF978:1:2112:20308:14031_1:N:0:46
ACGATTTTCTGAAACAGTGTGCACTCCTTGCGAGGGAGTGCTGAACAAATCTGTGTTGTACAGCTCCATATTCAAAGTTG
CATTGTTGATTTGTGTCACAGAAGGAAAATTAGAATGTGAAGGTAGTTCTGATTTCTTGCTTGCTGTAGAGTATGTACAA
TTAAACTGAAACAAGAAACAAATTATCAAAATAGTTGCTGTAGTGCTATCATCAATTGAACTCTTCCTAAATATTCAAGT
ACTGGTACTTTGCTTTGTGCTACATGAGAGAATGCTGATTTGTTATCACAGCGTTCGTCC
>M00285:128:000000000-BF978:1:2112:3726:14031_1:N:0:46
CCCACTGCTAATATCATGCCAACTGGTTTACACTTTCCTGTTTTCTCTCTCCCTCTTTTCTTTAGTGCTGTTATCTTTGC
TGCCTTCCAGACAGTGAGACCCATTCCTGAACGTATGGATTTTGGGAAATGACAACCAGTGCATTCACT
>M00285:128:000000000-BF978:1:2112:5816:14032_1:N:0:46
TATTGTTTCAACTCCTTAGTAAGGGATTTACTCCCAGCATCTGGTTTTCCAATTCAGGCATGACATCTAAATTTTCTAAA
TTCATCAACCAAAGCTTCTGACACCATATCTCATTATCTTCCTTGTTTACTCTCTAAGATGCTATAAATATTAAACAAAT
AAGAGTATTTGATTATAAAAGCAGAAAATGCTGGAAATGCTCAGCAGGTCAGAACTGATGAAGGGTCTTTGATCTGAAAT
AGTAACTCTGTTTCTCTTCCCACAGATACAGCCTGACCTGCTGAGTACTTTCTGTTTTAT
>M00285:128:000000000-BF978:1:2112:19445:14034_1:N:0:46
CAACTAACAATGAGTACATGAAGGAGAGAGAGCCTAGTGATATGTGGTCATGACGACAACCTTTCCCTCAATGCAAACAC
AACAAGAGAGCTGGTCATTGACTTCAGGAAAGGACAGTGGGTGGGGGAGAAAAAACCATGCACATGCACCTGTCTACATC
AACGGTACTGAGGTCGAGAGGGTTGAAAGCTTCAAGATCCTAGGAGTGAACACCACCAACAGCCTGTCCTTGTCCAACAA
AGGTCATCAGCACATCCACTTCCTCAGGAGGCTAAAGAAATTTGGCATGTCCCCATTGAC
>M00285:128:000000000-BF978:1:2112:23283:14034_1:N:0:46
AGAGTAAATGGTTGAGGCAGATACAATAAGAACTTTTAAAAGACAGTTGGACAGGTCCATGGATAGGAAAGGTTTAGAGG
GATATGGGCCAAACGCTGGCAAATAGAACTAGCTTAGATGGGGCATCTTGGTCGACGTAGACCAGTTG
>M00285:128:000000000-BF978:1:2112:20385:14034_1:N:0:46
CAAGGTTGAAGCAGGTTACAGGGATTAAGAGGACTGGATCCAAATTTGTCCGAAAGATTAAGAGCTCACAAAAAGTGAGC
CTATTGTATTATTTCTGATCAGCCTTATTCGGAACAGCTCAGCTGTTGCATTTATAAGAGAATGTTGTTCC
>M00285:128:000000000-BF978:1:2112:20955:14035_1:N:0:46
CCACATAGAACCCTTTGATGAATCCATCTGGAAGGACAAGAGAATCAGAGGGGTAAAAAAAAATTAACACTGCATTAAGC
AATTACTTGAATGACATCAGAACCTCTGGCAATTTTTTAAGTTCCAAAATAAACATTTTTCATCATAAAAAACAAACTAT
ATAAAACAATAAAACAGTGCAAATCTTTACATTCGTGTATGGATCCATAGTTGGTGTGACCTTTTTATATAAAAAACATA
GCACCAATGCCACTCGTGTGGCTCCCTGGAGGTCTATCCCAATCCTGTATTTGCAATCTT
>M00285:128:000000000-BF978:1:2112:16960:14035_1:N:0:46
AACTATTTGGTGGGCTTGGGGTAACTATTACTGATGTTAAATTTTTATTCCAGGTTTATTCAATTACTCAAATTTAATAT
TTCCAATTGCTGTGGTAGGTTTTGAAGTTGCATCTCTGGATCATTATTGTAGAACTCTAACTACTAGTCCAGTAACTTAA
ACACAACAGTACAGGAATTTCAATATTCTGACATTGCTTTTGTAAAATGAATGGTAGAAAGAAATGATGAAAGATGAGCA
CTTGAGGAATGGAAAATGTTTCTAAAAGCTTTATAATCACAGTTTGAATTCAGGGATATT
>M00285:128:000000000-BF978:1:2112:2824:14035_1:N:0:46
GAGACTTGGATAGGTTAAGTGAATGGGCAAAGAATTGGCAGATGAAATTCAATGTTGACAAATGTGCTGTAGTACACTTT
GGCAAAAGAAATGAACGGGCAGATTATTATCTAGATGGGAAGAAAATTGGAAGTACGGAAGTACAAAGGGACTTGGGGGT
ACTGGTGCAGGACACCCTAAAAGTCAACCACCAGGTCGGATCGGTGATAAAGAAAGCGACTACTATGTTGGCATTCATTT
CGCGAGGTATAGTGTATAGAAGTAGGGAAGTGATGATGAGGCTCTATGTAGCACTGGTA
>M00285:128:000000000-BF978:1:2112:3385:14035_1:N:0:46
AGAAACTTTTTCCACACAGGGTGGCGCATGTGTGGAATCAGCTGCGAGAAAAAGTGGTCAAGGCAGGTACAGTAACAACA
TTTAAAAGGCATTTGGATAAGTGCATGGATAGGAGGCGTTTAGAGGGCTATGGGCCAAATGGACAAACTTGGTGGGCTCC
ATGGTCAGCACGGATGAGTTGGACTAAAGGGGACACTCAATATAATAAACTGCATTTATGTAGCATCCTGCACACAATGG
GAGAGAAAGGATGAAATGTTAAGATGCACATCTTGATATTAAAGCAATACCCCAAGCCAT
>M00285:128:000000000-BF978:1:2112:4073:14036_1:N:0:46
ATAATTAAGCGCTGCCGGCGTAATTTGAATTTAGATCCCTTCAGTAACTGAGTTTTGTCGGCAAAATCGTAGTTGTATAA
GATGTTACATTCACGCAGAGATACAATGTTAATGCATAAAGGTACAAAGTTAAACATCCTACTTAGCATCCCTCTCGTGA
AAAAGTATAACAATAAGCCAGGTATAAACGTAGAAAGGGA
>M00285:128:000000000-BF978:1:2112:17532:14036_1:N:0:46
AGACAGGATAAGAGGGGAGAGATTGAATGGAGACCTGAGAGGTAACTTCTTTACTCAGAGTGTGTGGAGTACCTGGACTG
AGCTGCCAGACGACGTATTCGAAGAGGGGACTACTGCAACACTTAAACGGTATTCACATAGGGACATGGAGGGGATGGAC
TTGTAAGGTTATTGGGCAAACACAACAACTGGGACTAAGATCGGAAGAGCACACGCCGGAACTCAAGCCACCCCCCGAAA
CCCCGTTGGCCGCCTTCTCCTTGCAAAAAAAAAAACAAAGCCACCATCAACCGCCCACAC
>M00285:128:000000000-BF978:1:2112:12828:14037_1:N:0:46
CCTATAGATATGAATTTAAAATATAATGAGAAGGTGCAGCAGATGCCACTGACTGGCACAATACCCAACCTGGCCACCAG
GAGGAGCTTAAAGGTTA
>M00285:128:000000000-BF978:1:2112:25513:14038_1:N:0:46
CATATCAAGAAATAGCTCTGTAGCTCCCAATAAACCTCCCTTAACCCTCCCCTACCCTAAGAGAAAAAGATAGACCCAAA
CATTGAGAAGGTGGATGTTGTTGGAGTCACTGACAATTCAGGTTTCACTGCACAGCATAATTCCGACATCTGAAAAACAA
CACGTGCAGCTGTACATCCACAATGTACTTTCCAG
>M00285:128:000000000-BF978:1:2112:15234:14038_1:N:0:46
CATTCTCTGCAACTTCTGCCACCTCAAATGGAATCCTACAACCAGGCGCATCTTCCCCTCACTCCGCTTTCTGAAGGCAC
CACTCTCTGCTCAACTCCCTTATCCACTCATCCCTCACCACTGATAACCCCCCGGCACTTAAGCCTGAAACCACACCAAG
TGCAACACCTGTCCCTACACCACCTCCCTCGCCACCATTTAGGGCCCCCGACAATCCTTCCAGGT
>M00285:128:000000000-BF978:1:2112:23406:14043_1:N:0:46
AGCCTACAGCTCCATCAGCTGAGATGATAATAGAGAATCTTCTTCAATTTGGCTGTCCATAAGAATTTGTCATTTACCTC
CCCATTGATGGTTTCATTGTGGACCAAATACTAGTGAGTGTTGGGTTCAAGCAAGGCTGTCTTACCATGCTAACCTTTTT
TCACACTTCTTCACTGCAATGCTTC
>M00285:128:000000000-BF978:1:2112:8494:14046_1:N:0:46
GTGTTGAATTGGTTGATGATGGACCTGAAAACACCTCAGAGTCTAATGACAAAAATGTCTGGCCAATGCAAAACAGCTAA
CAGTGCTGGGCCAAAGGACCAGGACAATCGAGCAGGACTTTTCGTTCAGGAATGTAGAGGTCTCCGACAATGCCAGCATT
TGTGGCTCATCCTTAATGATCCCTGAACTGAGGAAGAAGTTGAGGATTGATTGTATTGGTGGGTTTCGAGTCACATATTG
C
>M00285:128:000000000-BF978:1:2112:24308:14047_1:N:0:46
TACGTTCCTGCGCATTGAAATTGCTGTAACAGATGTCAGTGTACACGGGCAAGACATTATCAACAGTACAACTGTCGAGG
TTTGTTTGAGTGTTCGGTGCAAGCCGAACCCCTATTAAACTCTTAAGAAAGTAAAGATGTCGACGCATCGCCTTGCGATA
ATCAGGAACGTTGCTCAATAGTTCTTCCAGCCTGCTGTTCAATATCGCTGATTGTTTTTTTAAGCAACTTCCATGACTGT
CCTGAGCCATCTGTAGCTCACAAATTGCCCGCTGAATTAGTCAATGAAGACTGCAGT
>M00285:128:000000000-BF978:1:2112:23858:14047_1:N:0:46
CAAGCAGAAACACTAGGTCTGCCAGTACAGTTAGGTTTGTGAATCTTGGGTAGGAGGTAGAAACAGGCAGTGCAGGGTTG
AGGAACAAAGAGGTTCGAGGCTGTGGACAGGAGATCTCTGGAGGTGATGAGGTCGGTGATGGTGCGGGAGACAGTGGCCT
GATGCTTCTCGGTAGGGCTCTGGTTCAGGGGTGAGTAAGAGGAGGTGTCCGAGAGCTGCCGCCTGGCCAGATCGGAAGAG
CACGTCTGAACTCCAGTCACTCCGCGAAATCTCGTATGCCGTCTTCTGCTTGAAAAAAA
>M00285:128:000000000-BF978:1:2112:23046:14048_1:N:0:46
ATTTCAGAGGGCAGCTAAGAGTTAACTGCAATGTTATGGGTCCAGGCCAGACAAAAGGATTCCTTCGTTAAAAAAGATAT
TGGTGAACTAATATTTAAAACAATCCAGTAGTTTTGTAGCAGCTGGAACAGATAAGTCTTGTGCAAATTTTACTTAAGTT
TACATGAATTTAAGCTCACCATTTGCCCTACCAGGATCTGAACTCTTTTAGAAGTAGAAGTTGGAGCAGTTCCTCCTACC
TGGTCTACTATTCATTAAGATTACAGCTGATCCTTTATCTTGGCATCACTTTCTTGTACT
>M00285:128:000000000-BF978:1:2112:19200:14048_1:N:0:46
TCCCCTCCCTCCAAATTAATGACCATCATAACTGAATTGATCCTTTGAAACCCTCCATCAGGTAACTGCCCACCTCAAAG
TTCCAAACAGTTCTGATTGAAGTCACTGGTGACATTCAGTGTGACTGTGATAAGATATCTATCCTTTCTTATCCTCCTCA
ACCTGTCTGCATGCTAGACAGAGTTGACCACACCATCTTTCTTAAACACCTCTCTACCTGCCACTTAATGGAATTGTTCT
TGCCTGGTTCTAAGCTTATCTGTTGAATTGTAGACATAGAATCAACAATGATTGATTTTC
>M00285:128:000000000-BF978:1:2112:12818:14049_1:N:0:46
CCAATATATAGGAGGGAAAAGCAGAGCAGTGATGGGTGTACAAAAGAGGGGAGGAGGAGTGGCCACAAGGTGGTGATAGG
TAGATGCAGGTTTTCTCCACGGATGCTGCCTGGCCTGCTGAGTTCCTCCAGTATCATCGTGTTTTGCATCTAGATTCCAG
CATCTGCCGGCCTTTGTTTCTCTGAGGAGAAAGATTATTGGACCACAAGGGAGTCAAATATGGGGAGAAGGTGGAGTTGA
GGACGTTTTTTTGAAGGGTGGAGCATGTTTGGGAATCTCATGGCCTACTCTTGCTCCTGC
>M00285:128:000000000-BF978:1:2112:17430:14050_1:N:0:46
TCCTCCACAAGACAGGATTTGACTTGGAATGTTTATTTTGTGTAGGCTTCTACTACTACATTGTGGTCAAACAGAGACCG
TGATGGACCAAGGAGGGAAAAAAAATAACTTTGGTTACACTTACTGGTAACTTTGTAAAACAATTTCTTTTTCAAGAAAC
AAGAAGTTGTTTCAATTCCCTCCTCTCTTTCTGCATTTTCTCTTCTTCCCAATTTGTGACAAGAGCTGTGCCCTCGTGAC
CAAATGACTGTGGACAAGGAAGCGGACTATCCCCACATACTGCAGTTCTTTTCTAGAG
>M00285:128:000000000-BF978:1:2112:10225:14053_1:N:0:46
CAGTACAGCACAATACAGGCCCTTCAATCCACAATGTTGTGCCGACCTTTAAACTTTGTCTAAGACTATCTAACCCCTTA
CTCCCACATATCTATTTTAAATGTTAGATAACCAAAGACATTTCTAAGCAATTCTTTAACTTATTTTTTTCAATTATTCT
TTAAGATGTGTTTTAAGCATTTTAACAGGACAGGATGAACAAGGGCACCAATTTCCATGATGAACTTCACATCCTCCAAG
TTAGAGTCCTTGTAAATATTTAACCATTCTTTTAACTAAAACAGAAAAAAAAATGCTGG
>M00285:128:000000000-BF978:1:2112:28759:14053_1:N:0:46
GGGGAACCTATTAAATAGACTATTTTGTCCTGGAGAACATTGAGTTTCTTGAGAGATGTGGAGCTGTACCCATCCAAGCA
AGTAGGAGGAGTCCCTCTGCGACATACCTGGACACAGTTTTTCACATTGTGATGTACATGTACTGGAACTGCTTGGATGG
AGGTGTAGCCAGTTTAAGAGAAGACATCTTCAATAACACAGCCAACATGTTATTGGGGCACATTGTCCTTGTTTTATCCA
CTGTGTTTAACCA
>M00285:128:000000000-BF978:1:2112:11923:14054_1:N:0:46
TTTCAAATCGACTCAGCACCATGAAATACATAGAATACAAATGTTTTCATCAACTTACTCCTTAGGTTTAGTGTACAAAG
TGCCAAATCAATTCATACTGCTTTGAAAACGCTGTTTTAACCAAATGGACAATCTTCTGATATATCACCAGTTCACTTTT
TACAGTGAAGAGGCACAATCAAATTCATGTTACTTATCTATTCAGCACCATGAAATACATTGAATACAATTGTTTTCAGC
AACTTTCAGCTTAGGTTTAGTGTACAAAGTGCCAAATCAATTCTTACTGCTTTGAAGACG
>M00285:128:000000000-BF978:1:2112:17755:14055_1:N:0:46
TGCCTTGGATTCAGGGACCAGAACTGTATAGCGTACCAATGTGTGGTAACACCATACAATATACAGTATTATATGTATAT
ATGCATCAAGTCTTCATTTGTCTCAATTCACCCACCCATTTATAATAAGAACTAACAATGTTCAAAGTTTCTTGCCGAAC
TTGGACATTAACTTCCTGTATTTCATGTGCAAGAATCCCAAATCTCTGAAATCACAACATTTATTCATCTTTAATAAATT
GTTCTATTTTTCATTCTTCTTATGAAAGTGGAATCTTTTGCATTTCTCCCTGTTGTACTC
>M00285:128:000000000-BF978:1:2112:29022:14055_1:N:0:46
CAAATCAATGGATTTAACTTTAAAAACGCTGTTCAAGCCAAATGGGATAACTTTTTTGCTATATCAGCGATTAACTTCTC
AGGGGGAAGATGTACAGTCGAGCAAGTATTATCAAACGACTCGCACCATGATATACATAAACCACAATTGTTTTCCAATA
GTTTCTCCATGCGCTTAGTTGTAGAAAGTACCAAATCAATTGATTTTGGGCGGCACGATAGCGTAGCGGTTAGCACGACG
CTGTTACAGCGCCAGCGATCGGG
>M00285:128:000000000-BF978:1:2112:27048:14055_1:N:0:46
CCATTCCAGGGAACATCTTGATGAATCTCTTCTGCACTCTCTCTATTGCTACCACATCCTTCCTTATCGTGTGGCGACCA
GAACTGTTCACAATACTCCCAAGTGCGGTCTCATCAATGTTTTGTACATCAGCAACATGACGCCCCAACTCTTGTACTCA
TTGCCTCGGCCTACGGAGGCAAGCGTACCAGGTGTCTTCTTTCACTGTGCCATCCAACT
>M00285:128:000000000-BF978:1:2112:21145:14056_1:N:0:46
TTTCAAGTTTTTTTACTTCAAGAATGACATGTAAAAGCTTGAAGGTCACTTCAATTTGCTGATTCTTAGATTGCAAATGT
GGACTCTGTAAAGGAGCAGAGTATCACTGACAATGACTAAGATTTTCATGTTTAACTGCAGATTTGCTACGGTCAGAGCT
GTCCGTTTTACACGGCAGTGACAATTGATTATGATTTACCATTGTTAAATCCCCCATCCCCATGGTCCAGAAACTTACTT
GGAGCAGCCACATAAATGCTTTGTTACCAGAGTCCGAGAACTCTGAAAGGATGGTAGGGC
>M00285:128:000000000-BF978:1:2112:18178:14057_1:N:0:46
CTTTGGATTTCAGTGAGACTTTCCTGTTTATCGTTCCAAGGAAAATCCCTATTTCACTTCTTGACTTACGGAAAACAACA
TTAACTCCTCTCCATTCCAATGTGTACATCGTCAGTGGCTGCTCTGAACCCGAAAATTTTGATCAAAACCTCGTCAATCT
CATCTCCTTTATCTACCAGTAATATGGAGTTTAACTCATCAGCC
>M00285:128:000000000-BF978:1:2112:7081:14059_1:N:0:46
TGCAGAAAAGATTCACAAAGACGTTGCCAGAACTGCAGGACTTAAGTTATAAGGAGAGACTGGATAGGCTGGGAGTGTTT
TTCCTTGAGCAAAGGGGGATGAGGAGTGACTTTACACAGGTTTATGAAATTATGAGGGGCATGGATATGATGGATGGTCA
CTGACTTTTTCCCTGGATAGATGAGTCTAAAATTAGAGGCATGTGTTTCATGTGAGGGGAAAGATTTAAAGGGGAACTAA
GGGGTAAGTTTTTCATACAGAGTTTGATGTGTAAATGGAACAAGTATCTAGAGGAAGTG
>M00285:128:000000000-BF978:1:2112:26523:14061_1:N:0:46
TGGCCTTCAAGACATTAACGTGTGGCATGTTCCAAAAACGATTGAAGTTCTAGCATTTCCGAGTCATTTTCTCCACATTT
ATCAAATATTCCGCCTGTGGAACTCACATGTGCAGTCTCCAGGATGTGTGTTTTTGTGCTGGTGC
>M00285:128:000000000-BF978:1:2112:20300:14062_1:N:0:46
CATCTTAAGCGGGTGTGACCTCTAGTATTGGCCATTGCCACCCTGGGGAAAAGATGCTGGCTATCCGCTCTGTTTATGTC
TCTCATAATCTTACATGCCTCTATCAAGTCTCCTCTCATCATCTGTTGCTCCAAAGAGAAAAGTCCTAATTCGCTCAACT
TCTCTTAAGACATGCTCTCCAACCCAGGTAGCATCCTCCTCTGTACCCTTTCCAAAACTTCCATGTCTTTCCTATAATGT
GGTGACCAGAAGTGAACACAATATTCCAAGTGTGGGACTAGAGCTGTAAC
>M00285:128:000000000-BF978:1:2112:4376:14064_1:N:0:46
CTTTTTCTCACTTTTCTGTTCCAATAAAGTGAGTGCTTCTGTCATTTTCAGTTTTTGTTAAAAAAATATAAACAGGACCT
TCACACAGTAGCAGCTTTAGAAACTAAAATCCTACAGTGATTGGAACACATTCTACTCATACTTCCTGAGCTGGAAGTAT
CACAAGATTAG
>M00285:128:000000000-BF978:1:2112:7879:14064_1:N:0:46
AACTTGGGAGTATAAATTGGGAAGTCCTTTTTGAGGGGAAGTGTACTGTGTAGATGTGGACGTTGTTCAGGGATGTTTTA
CAGGATGTTAGGGATAAATATGTCCCGGCGAGACAGAGGAGGAATGGCAGGGTGAAGGAACCGTGGGTGACGAGAGAGGT
GGAACGTCTGGTTAGGAGGAAGAAGGCGGCTTACGTAAGGTGTAAGCGGCAAGGCTCAGACGTGGCCCGTGAGGAATATA
GTATAGTGAGGAAGGAACTTAAGA
>M00285:128:000000000-BF978:1:2112:24134:14064_1:N:0:46
GGTATGAGCATCCACATGGTGAACTGAGATCTGCCTGTGAGTTGCCAGATCCCAGATGAGACGCCAGTGTCCCTGTCCCC
AGAGGGGGTGTCCATGAACTTCCCACCGTGCCATCCACGCCACCAGACTGTTGGCCACTGCCCGAGTTGGTGTAGATGTG
GACTGGCCCGGTGGTGTGCTGTAGGGTGAGTGTTACTGCCGCCAGTTCAGCAGGTTGACTGGACCCACCTGCTCCGTCAT
TGGTCAAGTTTTCTCCTCGTGGCGGGATGAAGTGCCGCCACTTTCCAATGTTGTTTCCCC
>M00285:128:000000000-BF978:1:2112:9701:14065_1:N:0:46
GGATCTAGCATGATCCGTGATACCTGAAGATTTCAGTTCAGTTTTCTCCTATAATTTTTAATGCATAGTGGACCAATAGC
ATGTGTGATGGATTCCAACTCCATGCAACACACATCTGTATCACACATCTGGGATTTTCCATTCACTACAAAATAGCCTA
ACTTCTCTGCACGTCATTTCTGCAGAAACAGGCTTTCACAATGCAGAGTCCTGCTTCTATGTAATTCAAGTGGGATTCTC
AGGCATATTTTCCAGTCCATTATGGGGCTCCTGTTTATGTTATTCATTTACTAGCTCTCT
>M00285:128:000000000-BF978:1:2112:11821:14066_1:N:0:46
TCCATTTTCTGATATTCAGATGCTTGTCTAAGAGCCCTTTAAATGCCTCTATTGTATCTGCCTCCACTACCACCCCTGTC
AGTGCATTCCAAAACCTACCACTCTCTGTATAAAACACTTGCCCTGCACAGTTCCTTTGAACTTTCACCCTCTCACCTTA
ATTTTCTTGGCCATTCATAAGACGGTGACTCTGGCATCCCAGAAATTAGCTTAGGTTGAATGTGGATCTAAAATAATCAA
CCAAGTCTGCAACACCACAAAAGTGAGACATTTTAACTGGCCTCATCCTGGCTAAAACA
>M00285:128:000000000-BF978:1:2112:25407:14066_1:N:0:46
GAGAGGGGGGAGGGGGGAGGGAGGGGGGAGGTGGGGGGGGGGGGAGGGGGGGGGGGGGGAGGGGGAGGGGGAGGGAGGAG
GGGGGGAGGGGGAGGGGGGGGGGGGGGGGGGGGGGGTGGAGGGGGAGGGGGGGGGGGAGGGGGGGGGATGGGGAGGGGGC
AGGTGGGGCGTGGTGGGACAAGGCGAAGGGAGGTAGGAGGGCGTGTGATAGAGAAAGGGAAAGAATATTGGCAAGGTGCG
GGATACAGAAAGGAGAGGGGACAACGCAGGCAAGGGATGTTACCATATGTATATGCATGG
>M00285:128:000000000-BF978:1:2112:7064:14069_1:N:0:46
GCAGCTCAAGTGAAGATATAATTGGGATTTTTATGGCAGTTAAAACAGGAACTGTAAACAGTCATTACCATAAAAGCAAA
TTTAAAAGAAGCACATTTGTTAAACATGACAAAATACAAGCCTATAGTGTATACAATCTGCACTTCTTCAAACAAATGAA
TTGATGAAGCCTTTCAAAGTCATACCTGTGAAGCAGGTATTTCTTAATGCAAGCAATGTTCACAAGTGTAAGTACTTACA
TTTTACATAGCAGGTGTTGTTTAGGATTGCCAAGAACTTCTGCAAAGCA
>M00285:128:000000000-BF978:1:2112:24797:14069_1:N:0:46
GCACACACCTCTTCAGAGGTTTGGATATTTTAGAGTGAGCGCAGTTAGTCCCCATTTCCATCCTTTGCCATTGTTAAATA
ATTATTTACAAAGGCTTCACCAGGTTTTCTTAATTACAACAATAGTCACAGAAAGGCTGGAATGACATTTTGATAAGTGT
TCATCGGATAAAATTATTCCTACATTAAGCCATCAAAGCACCTTTGTACATGATAGTGAAAGAAAATGTAATGTTCTTCA
TCAGTGAGAGCAGAAGATTGCATGCCATGCACTCCTCTGATACTTTGATTGCTTATTACC
>M00285:128:000000000-BF978:1:2112:27438:14070_1:N:0:46
TATAAAGCAGCAAGAAGAATTATCCTTAACTATTTGCGTATTTAATTAAAATGAACACCTGCATACAGACAATTGATCAA
AGTATCAAAAATTGCATTTAAGTTGCTTTCCTTGCATGTGAGGGTTACAGCTAACAGTTTGCAGTTTTGTAGGATGTTCT
CAGGAAACCGGTTACTTTTTTTTGTATTGCGAGAGTGAGGTATGGTCACAACTTGGATTACATTTTAATTTGGCCTATGT
AATTAACTCTTAAAATACAATAACTCGAAAGGGAATATTTCCAATATGGAAAGGGAT
>M00285:128:000000000-BF978:1:2112:12558:14071_1:N:0:46
CTTTCCCACTTTTGAGAAAGGAAGTATTTAGAAAGGAAGGTAACATAAGTGTTATAATTTAAGACATCAACACTTTTTTT
TCCATTCCTATTTTGTTGTGCTAGCATCATGTAAGTTGTAGGGTAGTCTCTACAATATGCTTTTTGTATACACTTAAAAT
TAATTGACATTTCGAGATTACTTTGTTTTTCCACTAATTCTTCATAAGCTTACTTTAGGTTAAAAAAGTTATACCAAAAT
AGCTCAGTAGAAATGGCTATTT
>M00285:128:000000000-BF978:1:2112:26618:14072_1:N:0:46
ATAACATTTAATCACATTGTTTTCTTCATCTCATTTACTGAACTCCATCTCATTTGGTCACTCTGCCCAACATCATTTTA
TTTCCTTTGAGACATTTTTTTTTCTCCTATGGCTCTCTAACAGCCTGGTCTATACATAGAACTTGTGAAACAGATCCATT
TTACCATTCATTCTACTTTCCATCATGTTGCCCATGTTAAATTGCTAGACATTATTGAGACAGCAAATGCTGACATCATA
CATCTTGATTTCCTTAATTGCTTTCTCACTTCTGCCTGACTAAAATCAGAAAT
>M00285:128:000000000-BF978:1:2112:26031:14076_1:N:0:46
ATACGTGGGTTTGGCTGCTTCCCTCATCCCAGACACCACTCTTATGGCCGGACATGGTCCTTAACCTTGGTACAACGTTG
GAGGGTTAATAGGGTGATTCCAAGGTTCAGAGTTTTAGCAGAGCAGTCTCAGGATGTTGAGCCAATTTTCATTGGCGAAA
TGCAGACTCCAAGAGTAAATGGTTGGGCTTTTTGCAGAATTGAAATGACT
>M00285:128:000000000-BF978:1:2112:12734:14078_1:N:0:46
ATATCTTTCCATCTAGATCCTTCATGATATTAAAATCCACCATGAAATAACATCTTCTATTCCAAAAAGAACAACCCTAA
CTTCTTTAGAGTTGGGCAGCATGGGTGCAGCAGTTAGGCTGCTGCTCTCAGCTCCAGAAATCCAGGTCCAATCACAAACC
CATGTGTTGTCTGTGTAGTTTACATATTCTCTCCATTACTGCCTGCATTCCCTCCCAAGTTACATGGATGTGCTGGAAAG
TTAGTTGGTTACTATAAATTACCCCTCAGTGTAACTAAACGACAAAAGAATCAGAAAG
>M00285:128:000000000-BF978:1:2112:4383:14079_1:N:0:46
GGAGACGGGGGTTGAGGTGGACCCCAGAGATGACTTTCCCTGTGGAGACTCCTCCGCAGTTGGACACCTCCTTTCTGAAG
ATGGTCACGATTACCGCATTCTGAGGTCCCCTGGTAAATTCACCTCTTCCCAGCTGTGGACAGTGAGGCTATGGGTTGTG
AAGATGTGTGAACTGATCTCTCGTTGTCTTGGTCCCCACTGAACTCATGCCCTCGTAGCTCAGGAGCTCGGACAATCTGA
CTTTGATGCCACTGCCCTGAGTCGGATGTGAAGGGCAAGTGATAGCCAGCAACAAAAAAC
>M00285:128:000000000-BF978:1:2112:16980:14080_1:N:0:46
AAACCTTCATTCCCAAGATAAATAACTCTGTCACAGTTCACCTTCATTCCCTGAACACAAATTTAAGTTGTCATCCATCA
TTCAGTCCAAATATCATATTCTTGTGCAGCTAATGAATATAGGTTTGCCATCACTCTCAGATGTGACCACTGTGTAGTCT
GAAGGGATGAAGGAATAAAATTAAATGTGATATTTATCATACTGGGCTTGTGCTTCCAACAATGAGCATAAAAAAAATAC
TCAGCTGCCAACTGCCTCCTACCCTCCTTCAACAACCCTGCTTTACTCCTCTGTACCTGG
>M00285:128:000000000-BF978:1:2112:17431:14081_1:N:0:46
CCCTCTTCTCGCTGGTACCGTCAAGCAGGAGGTACAGAAGCCTGAAGTCCCACACCAGCAGGAAGAGCTACTTTCTTACA
ACCATCAGGTTCTTGACTCAATCTGTACAACCCTAACCCTACCTCAGCAACACAACACTACAGACCTGCTC
>M00285:128:000000000-BF978:1:2112:25442:14082_1:N:0:46
CTGTTCAGGGGTAAGAGGTTCAGTGAAATAACTGTTACCAAACGACTCAGCACCTTGAAATACATACACTACATCAGTTT
TCCAGTAGATACTTCAAGGGTTTACGTAAAACCGTGGCAAATCAATGGTTTCAGCTTATAAAACGCATTTCAGCTAATTA
GGAAATCTGTTGATAATACTGATATTAACTGTTCAGGAGTAAGAGGTGCAGATAAATAACTGTTACCAAACGACTAAGCA
CCATGAGATACATACACAACAACAATTTTCCA
>M00285:128:000000000-BF978:1:2112:16160:14082_1:N:0:46
TACACACAATAGCTCTGAGCTACAGAGGGACGAAAGACAAGTCTGAAGCAAAGACATAGGTAGTCACAATGTATTAACAA
TCAGTTACACTAAAATCAGTGCAGAGTGTCAGGTAACCTGGGATAACCAACTCATAGTTTTATTTCATCTCTTAGCTCAG
TTCTATTTGGAAAGCTTCAGCTCTGAGGCAAGCAACTTCACATCAGTACAAACTGGTCTTTAGAATCTAACAATTTCTTC
CAGTATCACGTGAACTATTAGTTTCTTCAAGAAAACTTTTGTGCTCGGATCAGCTCCCTT
>M00285:128:000000000-BF978:1:2112:12345:14083_1:N:0:46
TGACTCGCAGGACATTGAGACCAGCTATCACACTAGCATCTTTGGTCGCCTGGCGTTGGGAGTTATTGAGGTAAGCCGGC
ACAGTGATGACACCGTTGTTGACAGTGGAGCCCAGGTAAGCTTCAGCAATCTCCTTCATCTTGATCAACACCATAGAGGA
TATTTACTCCGGGTAAAAGGTCTTATTCTCCCCCTTGTACTCCACCTTCAACTTGGGCTTCCCTCCTTCACTCACAACCT
GGAAGGGCCAGTGCTTCATGTCGCGCTCTACTGTTGGGTCATCAAACCTCCTCCCAATG
>M00285:128:000000000-BF978:1:2112:17373:14084_1:N:0:46
TGCCTGTTTAGTTTATCCACCTTTTTACTATTACTGCCTGTACACTGTTTCTCCTTCCTCAAAGCAACTCCATCTGTCAG
ATCTGCCTTTTCTGTAATCCCTACATCCTCCGACCAGCCCTCCTGGTTCCCAACCCCCATCCCAACTGGTTTAAACACTC
ATCAACCAACCAAGCATACCGTGCTGCCAGGATATTTGCCCCCCACCGGTTGGGGTGTAACCCGT
>M00285:128:000000000-BF978:1:2112:14154:14085_1:N:0:46
CCTTAGTGTCAGGAAGTGGGCCACTCATGGTAGAATGACCTGTTCTTGTAGTAATATTGTATGTGACTGGTCCAGATGAG
TTTCTAGTCCATGAGGACCCCAAGGATGTTGATTGTAAGAAGTGGTATTGCCATTGAATGTTAAGAACAGGTGATCAGAA
TCTATTTGCAACTATTGCCCAGCACAAATGTTACTTAGCCCATGCATAAATGTTGTTCAGATCTTGCCACATACAGGCAT
GGGCTGCTTCATTTGCTGGGGAGATGGGAATAGATTTGCGCATTGTGCACTCATCAGCG
>M00285:128:000000000-BF978:1:2112:8693:14085_1:N:0:46
CCATAACGGCAAGTACAGTCTAGCCAAAGTTTTATACAGTTGCAAGTGGAATGGGCTGCCGGAGATGGTGGTGGAGGCGG
ATACGTTAGGGTCTTTCAAGAGACTGTTGGATAGGTACATGGAGG
>M00285:128:000000000-BF978:1:2112:24797:14085_1:N:0:46
ACCTAGTCTATGTGGACTTCAGCAAGGCTTTTGACAAAGTCCTGCATGGTAAAGACTGGTCTGGAAGGTGAGATTGCATG
GAATCCTGGGTGAGCTAGCTAACTGGATATTAAATTGGCCTTGTGGAAGGAGGCAGAGGGTGTTAGTGGAGGGTTGTTTT
TCAGATTCGGTGGTCTGTGACCAGTGGTGTGCTGCAGCGATTGCTACTGTGTCCCATGTTGTTTGTCATCTATATTAACA
ATTTGGATGACATTGTTGTTAATGTGGTTAGT
>M00285:128:000000000-BF978:1:2112:15283:14086_1:N:0:46
GACGTTTGTGAGGATGGCTTACAACAGGCTGATACACTAGGGCATGTCACTGTGAGGAAAGAGGATGTGCAGGAGCTATT
GAAAAACAGGATAGATAAGTCACCACGGATGGGATATATCCAACGTTATTACAGGAAGCAAGGGAATTGATTGCTACATC
TTTGACGATGATATTTGCGTCCTCACTGGCCACAGTAGGTGCCAGATGATTGGAGGGTGGCAAATATAGTTCCTTTATTC
AAGAAAGGGAGTA
>M00285:128:000000000-BF978:1:2112:13615:14088_1:N:0:46
GCACTAACTTATATATTGTGTAGATCTTGCTGCCAGCAAACACGATTATTCTACATTTTCTGAGGACTGAAAATGGAATG
GTGCAGCATGTAAGTTTGTATCTATAGAGTGAGGCAAATGGCCTGGAACGTGTTCATGATCCCCACTCGCATAGCCACTT
TAACTTGGCAGAATTGCATGAACGACTTCTAAAGACGATGACATTTTACACATGATTTATATTGTCATAACCACTTTATG
CTGGAAAGAAACATTCCTGCCTTTTCAGAAGTCCAAACTTTGGAAGGAATTCAATCCCAT
>M00285:128:000000000-BF978:1:2112:22536:14088_1:N:0:46
CATGACCTCTTGAGTATTTCCAACATTTTTTATATATATCATATTTCCACCATCTGGAATTCTTTTATCCTTTCAGCAGT
GGGACTCCGACAGGGTAATGTACGGTTCTGCAACCTTTGAGACCAGATGGACTTTGAGTATGAATCAGAAGCACTAGTAC
TGCTAGATGAGAAAAGACCATCTAGTTCGTGTCATAGGGTGGAGCGATAATGAGGATGTTGTGAAAGTCCATTAACTGAT
CTCTAACAATTGGCCTCTGACAGCCCTGGACATGATGTAATGAAAGACTCCAGT
>M00285:128:000000000-BF978:1:2112:12277:14089_1:N:0:46
ATTTCGCACAAAGGAGATTGATTGTGCTTGTTTCAAGTCATTCATCTCAGTCCCAGGACATCACTGCCGGAGCTCCTCAG
GTTAATGCCCCAGACCCAATCATCTTTTGCAGCTTCATTTATGACCTTGCCTCCATCATAGATGTGGGAATCTTCGTGGA
TAATTTCACAAATGTTCAATTCCATTTGCAGCTCCTCAGTTAATAAAACAGCCAGTTTATGCATTCAAAAATAACTAAAT
ACCATTTATGGAT
>M00285:128:000000000-BF978:1:2112:13298:14089_1:N:0:46
GTCTGATAGGATAAAGAGCAAGAGAGACTGATGGTGGCGGTGGTGTCAGCTGAGGGAGGGTGGTGAAGGCTTATCAAATG
CAGCTCATTTTCGGGAGATGTAAATGGGAGAGACGAATGAGAATAGAGAGGGAGAAAAAAGTTAATGCTGTAACTTTGAT
TCAGAACCAAGCAATTGCCAGAAAAAAAAGAAGGGAATGTTGAAATACCCAGAAAGTCAAGCAGCGTCTGCAGGGAGACA
GAAGTCTGAGTTCACATGACAGGATGATGACTTTCGTTGGAATTGGCTAGTTCCTCAAGT
>M00285:128:000000000-BF978:1:2112:22119:14090_1:N:0:46
GGGCCTGGGCTATGGTACTACTTGTAGATGTATAGGCATGTTCTCGATTTTCAAGATGACTTTAATCCCTAAACCAATCC
CATTAAAACTTTTTAATGAGCTTGCTATTACCGGTGATTGCAGGATCTAGCTGCCTGTAAATTGGCCTCCACATTTGGTT
ATACACCAACACTCGGGATAACCTTGTGACCACTCTCTTCCTAGATTTAATTGCAAGTCAGCCTGAAGCCCAAGGTTTGG
GCAGGTGCATCAGACACATCTTTTCCTTCATACTTGACAGCAGGGCCAATAAATTTCTAT
>M00285:128:000000000-BF978:1:2112:25351:14092_1:N:0:46
TTGAATGGATATTTAACTAGTTAATACTTATTTCACAAAGAAGTCTTAAATTCAGCACTAAAGAGAGACTTATATCCATT
CCATCTGAACCATAAGCACAAGGAGCTCATCATCATGATGAATTAGCCCTTAGCTTCCATAAAAAAAAACTCACTATCCA
GAAGGCTTAACCTGATGTGCAGCATCTGCTAGATAAATAACAAAACAAAATAGGAGATCGGAAGAGCACACGTCTGAATC
CAGTCACTCCGCGAAATCTCGTAGGCCGTCTTCTGCTTGAAAAAAAAAAAAAAAAAA
>M00285:128:000000000-BF978:1:2112:16893:14092_1:N:0:46
TTTCTTCAATTCAAAGGAAGTATGACTAGAGGTGTTCAAATTTTTATTGGATGCAACTGCATGTTTTTGAGGCCTGGAGC
CTGTCCATGAGTAGAATTGGGCACAGCGTCATGGGGGAAAGCAATAGGCCAGATTTTCACTTTC
>M00285:128:000000000-BF978:1:2112:22037:14093_1:N:0:46
AGTTTTTAAATGTGTAAATCAATACAGAAGCAGGTAGTGATAAAGCATGCATTCCCAGAGACAACACATCATTCTTTTTG
AAAATCCACATAAATTGCAAAAGAGGACATCAAAATCTAGATTCCTTTACAATCAGTTACAAATGTGTATAATGTGTTGT
TTTCCTTCACTTTTTAAAAAAATAAACTTATCCTGAACAGAATACAATAACAGTGTTGTAGATTTGATGCAAGCTAA
>M00285:128:000000000-BF978:1:2112:8453:14093_1:N:0:46
CTAAACCACTGGATTTCTACTTTCTACACAAAGCCCATGGTGTAACTATTGCAAAACAATTATAGTGTATGTATTGCATA
GTGCTGAGTCGTTTTGGAACAGTTATTTAAGTGAATTCCTTACGCCTGAAAAGTGAACGCTGATATTGCAACAGATTACG
TATGTCGCTAATACAGCATTTTACAAGCTAAATCCATTGAGTTCCCTCTTTCTACCGAAAACCATGGAGTAGACACAAGC
AAACAATTGTAGTTTATGTATTGAATGCCGCTGAGTCGTTTGGGAACACTTATTTAACTG
>M00285:128:000000000-BF978:1:2112:19755:14093_1:N:0:46
CCAGCCTTGGAAAGTCAAGCCAATCACATTCCACTTTTTGCAGTCTTGGTGAATCACCTACTTAAATATAGCAGTGTTAT
TTATGAACGCGCGAACTTTCATCTTTAATCATCAGCGTCGATGTACTTAAAGCTGGTTAAGTAGGGCATTGAACTATTGG
ATGTCTTACAAACATTTGTGGAATGCAAATGTAGTGACCAATGGGCATTGTGAATTTTTTGTGCTTTGTAATGTTTTGCA
ACAGCCACATCCTGTGGTTGAGATTCAACGCTCATAAAAATAACTCAC
>M00285:128:000000000-BF978:1:2112:20531:14094_1:N:0:46
GTACCTTTAACTTTTAGCCCGCCTATGCCTTAAATGTTAGGTTTTGTTGGGTTCTTAGTGGTTAACATATTCCTAAGATA
CAAATTTTATTTTGCAGATGACAAGGCGTGTGCTATCCACCCTTAGCCCTTGTGAAATATAGCGATTACCCCCCCACTGC
CTGCTACTCAAACAAAGAAAAAGGTTAACAAATGTTAACAGGTGGTCAGAATAAATCTGAAGTTTTTTGAAGTAGCTCAT
ATCTAAATCATTAGCAAAAATAGGCTTTCTCGATACTTGTCTTATAATTCTAGTTCCTTT
>M00285:128:000000000-BF978:1:2112:18550:14094_1:N:0:46
NNNNNNNNNNNNNNNNNNNNNNNNNNNNNNNNNNN
>M00285:128:000000000-BF978:1:2112:26449:14095_1:N:0:46
GGTAGGGCAGTGGATATTGTCTCTTTAGACTTTAGCAAGGCCTTTGACAAGGTCCAGCATTGCAGGCTGGTCTTGAACAA
GCTCTCCCATGGAATCCGGGAAGTGTGAGTTAGCTGGATTAAACATTGGCTCAGAGGTAGGGAGAAGAAGGTGGTGGTTG
AAGGTTGTTACTCAGGATGGAGGCTGGTGACTAGTGGTGTGCCACGGGGGTCGGTGTTG
>M00285:128:000000000-BF978:1:2112:3777:14096_1:N:0:46
CAAAATTCATTTTCAAAGTGATTTTAGAACATAGAACATAGATACCTGCAGCACAATTCAGGCCCTTCGGCCCACAAAGC
TGTGCCAGACATGTCCCCACACTATTAGGCTTACCCATAGCCTTCTATCTTATTTACCTCCATGTACCTATCCAACAGTC
TCTTGAAAGATCCTAACGTATCCACCTTATTCATCCGAAAATGTGATATTTCTTCACAGAAAGAC
>M00285:128:000000000-BF978:1:2112:29182:14098_1:N:0:46
AACCAAAGTCACAAATAAATTCTGCAGCTGGCAATGTGAATGCCAGAGGTGGAACGTTTACAGGGAGGGTCAAGGCCACA
GAGAAACATTCATGAATATTCAGGAGTTGCAGATGTAGACACAGTCAGAGGCAGGCAGAACTCCAGCCATCGGCAGGAAC
AGCACAAGAGAGAGGCAGAGTCACTGACTGACAGAGGCAGGGTCACTGACTGACAGCAACAGGAACACAGACGAACAGAG
GCAGAGGCATTCACTGACGGTGGTAAG
>M00285:128:000000000-BF978:1:2112:26038:14098_1:N:0:46
GAAAAAGAAATAACAGTCGGGGGCAGTGCTGGGGTTTCCCAGGTGGGTTCGAGACCCTGAGGGCAGTGGGGGAGAAGCTG
TTGTTGAACCTTGAGGTGTGGGGGCTTCAGGCTCCTGTACCTCCTGCCTGAGGGCAGCATTGAGAAGAGGGCACGGCCCG
GATGGTGGAGGTCCCTGATGATGGGTGTCGCCTTCCTGAGGCATCGCCTCTTGTAGACGTCCCGGACGGTGGGGAGAGCT
GTACCCGCAGTGCAACTGGCTGAGTCCCACCGCTCTCTGCAGCCTCC
>M00285:128:000000000-BF978:1:2112:19420:14099_1:N:0:46
GTAATTTTGATTAAACTTTTCACGTTACTAAAGGCAATCTAATATGATAGACAAAAAGAAGACATTTCTGCTAGTTGAGT
GGTCTAAGCATAGACATAGTTTAAAAATAAGAGCGGGACATTTCAGGAATGAAGTTAGTGAACACTTGTACACGTATTAG
GCAATAGAAGTTCAGAACCTTCTTCTGCAAATAACAACAGCTATCTTTAAATCTGAAATTGATAGCTTTTTGTTAACCAA
ATAAATGAAGGCAAAGGCTAGTAATGTGAATTG
>M00285:128:000000000-BF978:1:2112:16442:14100_1:N:0:46
GTGGTCCAATCACTGTTTCTGACACGGGATTTGCAATTTCCAAATCTGGGAAAAAGTTTCAATACCCAAGCTTGTATTTG
GGGGTGGGGGGGGGTACCTTTTTCCACAA
>M00285:128:000000000-BF978:1:2112:5671:14101_1:N:0:46
CTCTCTCCACTCCTCTCTTGATTTATCACTCCCTATGAATCCAGATGGATTTCTCTCTGTATAGAGTGGAACTACTTTTA
AGCTTTTCTTTTACTCAGAGATGTTAATTCAGAAACTTACTGTGTTGCAAAATCCAACACAGAAGCTTCCATTCCCCTCC
ACCTCTTATGATTCTGCTATCTCACCCTTCAGTTCTTACTCTAACCCCTCCCGCTCCATTTTGGGATAGCTAATGTCAAT
AGGACTGGGTCTTGGTAGTTCCCAAAACATCTGCAGCAGTCTTTCAGGCTTGGGGACAAT
>M00285:128:000000000-BF978:1:2112:17424:14101_1:N:0:46
TCGAGTAATGGCTGTGGATTCTTTTAGTGATGACCAAAGCCTCCTTCAAACAAAGCAGCTGAAAAGTGGCCTGACCTCTG
GGCAGAGAGGGTTGACCTGGGCGATGGGCCGAGTTTCTGGTGGCATGCTTACTGAGACCGAGAGCGTGACAACACTTCCA
CTCATGTATGTGCTAAATGCACATGCACCAGAATAGGACTTGCTCACACAACCTCCTGGGTTAAAAGCAAACTTAACTAC
CGAAT
>M00285:128:000000000-BF978:1:2112:28580:14101_1:N:0:46
GCGGGATTTCCGCGGGCAATCCCAACATTAACCAGCAGCGGCTCCGCAGGGCAGAGCCCGGGCCAATAACTTGTACAAAA
CTTACTTTCGGCGAGAGAGTTGAGGGGAGAGACTCACCACTGCCGGACCCCTTGCCGCTCCGCCCGCATGAACTCCCTCC
ACACGCGGTCGTTTCTCACCACATCCAGGTCTTCCAGCTGCGCCGCCTTGGCTGGGGCGAG
>M00285:128:000000000-BF978:1:2112:8988:14103_1:N:0:46
GATCTACACTCTTTCCCTACACGACGCCCTTCCGACCTCGAATTCACGTATGCCGTACTCTGCTCGATTCCAAAAAAGAA
ACAAAGAGCGTCGCGTTGGGATAGAGAAAAAAATAAAATCTTAAATTTTTCAATTTCTCGGGGGGAATTTTGTAATGTCG
AGGTGTTAGCAACAATTATTTCAATAACGCAAACTTGCTTAATCTTAAATAGTTCGGTATAGCACACTACTTACCTCAAG
TCACTCCGCAGATACGCGAATTGCGTCTGATGTTTGAACACAAGATACGTAGTACTACG
>M00285:128:000000000-BF978:1:2112:20813:14104_1:N:0:46
AGACGGTGCATCCAATGGGACGGGCCATTCGGCCCATCCTGCCGGTACTAGGCACCGAGTCCAACCCCCCCCCCCCACCT
TCCCCCATACTTTTCCCCTCCTACTGCTTCCCCCTAACACCTACTAAAAAAACTGCCGGCAGCCCCGGCAGGAGGACCAC
AGCACTCCACATCTCGCAAAATACCAGGTATTACGACTAATACCCCAACGACAAACTTACGACTTCAAACAGCCTGAGAA
ACTGTGCATGCCTAATGCTGATGTTTTTTCAGATCCAAATAGGATTAAATGTAAACAGA
>M00285:128:000000000-BF978:1:2112:20472:14104_1:N:0:46
GCACAAGGTTCACAATGAAACCCAGCAAGGTCAGTGCACTAACAATTCACAGTCTGAAACTATTGCATCATCAAGATAAG
GCATAGAAATTAGCTGAGGGGTAGATGTGGTAGCATGTGACATTGAGCAATCTGTTAACCTTTGACACCACAATTATGGT
TATGTATGAATAGTTTGTACAAAGGCACAGC
>M00285:128:000000000-BF978:1:2112:8831:14108_1:N:0:46
AGTATTGGGAAGAAAGGAAAAAATACTTCAACCACAGAGTACGATTATATCTGTAAAGACAAAAATCTGTTTAAATTTTT
GGGTAGAGCTAACTTTGCAATGCAAAACACGATTGACATTTTGTAAGCAGAGTTCCATCCATGCATGATTTTCTTGTCTT
ATAGAGATGGGAGGGTAGAGAGAGAGAGACAGCAGCTGGGCATGTGGCCACTTGATTCAGCAGATTTAATGCCATTCCCA
TTTTCTGCTTCCCAAAGTCTAGTTTGTCTTTCTTTGTCATTTGCTTCACACAGGGCTTGC
>M00285:128:000000000-BF978:1:2112:3551:14109_1:N:0:46
CCCTCTGATTCTTTTGTCACTTACCATAACCAGAGGCAAGTCACAGTGGCAAATTAACCTACCAGCACATCTTTGGGATG
TCATTTCCAAGTTGTACAAGAGCTGTGATGCATTTACAAGGAGGATGTGCAAACCCCCTCACAGACATCACCTGAGGTCA
GGATCAAACCTGGGTTGCTGGAGGACTGGTCTGAGGCTTGGTCAGTAACTGGCAGTTGGTTGTGATACAAACAAGGTGCT
G
>M00285:128:000000000-BF978:1:2112:4928:14109_1:N:0:46
GTGGCCTGCCTGTACACAGCAAGGTCACACAGATGGCAACAGAAGCATGATCAGAAATGACAGCATCAGGAGTTAACGGG
AGACACAAGAGATTCTGCAGCTGCTGGAATCTGGAATAATGCAAAAAGCTGGAGGAACTCAGTGGGTCAG
>M00285:128:000000000-BF978:1:2112:15579:14110_1:N:0:46
TTTATCTATGTTGAATCAGCTGCCAGAGGAAGTGGATAAGGCAAGTTCAATAACAACTTTTAAAAGACAGTTGGACAGGC
ATATGGATTGGAAAGATTTAGAAGGTTATGGGCCAAACACTGGCAAATGGGATTAGCTTGGATGGGGAATCTTTGTTGGC
ATTCACCAGTTGAGCTGAAGGGCCTATTGCTGTGCTGTATAACCCTATGACACTATGACTCTAA
>M00285:128:000000000-BF978:1:2112:9066:14111_1:N:0:46
TAGCTAAATAGGAAATCTGTTGCTATATCTGATATTAACTGTTCAGGGGTAAGAGGTTCAGTTATATAACTGTTACCAAA
CGGCTCAGCACCTTGAAATACATCCACTATAACTGTTGTCCAGTAGATACTTCAAGCGTTTACTGAAAACAGTGGCAAAT
CAATCGTTTTAGCTTATAGAACGTTGTTTCAGCTAAATAGGAAATCTGTTGCTATATCTGATAAAAACTTATCAGGGATA
>M00285:128:000000000-BF978:1:2112:14340:14111_1:N:0:46
ACCCCTCATTCTCCTACGTTCCAAGGAATAAAGACCCAGCCTGGCCAACCTTCTCCCTATAACTCAGGCCCTCTAGTGCT
GGCAACACCCCCGTAAATCTTTTCTGCAGTCTTTCTGCACAAGTACGTACAGGTGTAATGAAAAACTTACTTGCAGCAGT
ATCACAGGCACAGAGCATCAGATAAGCAGCATCCACAAGAAAAACATAAATTAAACATAAATTATACAAAATTC
>M00285:128:000000000-BF978:1:2112:9159:14112_1:N:0:46
TGCGTATTCATTTAATTTTAACTTCCGTAGATTTTAATGTTTAATTTTTTTTAAATGTTTATTCTGTCAAGTGTGTATGT
GTGTCTCTGTTGGTTGTTATTTTATGGGACGAGCACCTGAGGAGGACGGTATCTCGCTCCTATGCATGCTATGTATGTAT
ATGATTGTGACAATAAAACTGATTCTGATTCTGATTAACTTTAATATGCCAATCAAGAGAGGAAAGAATGGGGGGA
>M00285:128:000000000-BF978:1:2112:26825:14112_1:N:0:46
NNNNNNNNNNNNNNNNNNNNNNNNNNNNNNNNNNN
>M00285:128:000000000-BF978:1:2112:23744:14113_1:N:0:46
GAAGCTAGTGTTTGAGTGGTGGGAGGGGGAAATAATAGTATTACACTTGTTAATTGGATGATGAAAATCCTATTTATAAA
TAAATTATAAATTTTATAAATTTTATTTACAGCGTGGAAACAGGCCCTTTCGGCCCTCCAAGTCCACGCCCAATTTATTT
AACCCCCGCCAGATTAACCTACCCGTACGTCTTTCCTAATGTGGGAGGAAACCGGAGCACCCGGAGGAAACCCACGCAGA
CACGGGAGAACGTACAAACTCCTTACAGTCGGCGACCGGGATCGAACCCCGATCGCCGGC
>M00285:128:000000000-BF978:1:2112:25202:14114_1:N:0:46
CAAGAATAAGTGATTTGGATTGGGGTGAGTATGTGCTGCAGTTTGAATTAAACATGATAACCAGATTTGTTACATAGCCA
TGC
>M00285:128:000000000-BF978:1:2112:16274:14114_1:N:0:46
TGCGAGCAGAGTCTGAGGGCTGATGTTGCAAGTAATGTTTGCACCACTGAAGTGCCAGGCAATGTCCTTTTGTAGCACTG
TAGCTTAATCCATCTTTGAATTACTGTCATCTAGTCTTCTTGCATTAATGTACTGGAAGCCAACATTCTTCAGAGACTCA
GCTTGACCAGCCCATGGCTGAGAGCAGGTCAGAGCTTTGGGATAGCAGCTGGGTTACTTGTTGCAGGATACCAAAGTCTT
TCCACCATCTACAAGGCATTATCTTGCCTCCCATCTTTAAGTTTAAGCCATTAAGGTAC
>M00285:128:000000000-BF978:1:2112:12839:14114_1:N:0:46
CAAAAAGCTTCCCTGATGGCCTTTATCTGCAAATTATTTATTTTCATATTCAAAAAGATCAGCACTTAACGCAGCAAGAA
TAAGATGTTATTTGATTCCCATTGACTTCAGTTTTATTTGGCCTCCCTGGTCCCACATTTGGTCAAGTGCTGCTTTTTCA
CCAAGATTAGCCACTTGCACCTCTCTAAATGTTGCTCTATGGCCCATCAGTG
>M00285:128:000000000-BF978:1:2112:28609:14116_1:N:0:46
GCCTTGTAAATCTCCTTTAAACTTTCTCCTTCTCACCTTTAAGCTATGCCCTCTAGTATTTGAGATTTCTCCAGGGGGGG
GGGCAAGGGAAGCTGACTATCTAAATTTCATGATTTTATACATTTCTATCAGGACACCC
>M00285:128:000000000-BF978:1:2112:12133:14117_1:N:0:46
AGATTGCTTGTAATATTTCAGATTGAGTTATAGGGAGAGGTTGGCCAGGCTGGGTCTTTATTCCTTGGAATGTAGGAGAA
TGAGCGGCGACCTTATGGAAGTGTTTAAAATGATGAGAGGCAGAGATAAGGTGGACGGTAACAGTCTTTTCCCCAGGGTA
GGGCAGTCCAAAACTAGGGGGCATAGGTTTAGGGTGAGAGGTGAAAGATTTAAAATGGACCTGAGGGGCAACTTTTTCAC
GCAGAGGGTGGTGAGTGTGTGGAACGAGCTGCCAGAGGAAGTGGGTGAG
>M00285:128:000000000-BF978:1:2112:16310:14118_1:N:0:46
ATAGGCGCACGCATACACAAAAAATGTCCGTATTAAAGGGACATTTGCCAGTAGTAAGCTATTTCGTAACACTTTGCAAT
TCAGGCAAGTCCCATTAACTCTGAAAGTTAATCCGCAGTGAATTTGTTCTGGCCGCGTTTCACACAGTCCGCACGTGAGC
GTTCTAGCATGGATAAGCAGAGGTACAGACAGACGCACGCGCCCACACACACACACACACACACAAACAGCAGCAGCAGC
A
>M00285:128:000000000-BF978:1:2112:19404:14119_1:N:0:46
ATTGTCTCCACCGTTCGAAGTCATTCTGTCAAACGCACAACAAAATGTTAACGTACATTTTTTAAGAACATGATACATAG
TGGAATAAATCTGTTTCTGTTTACTGTTGGCCCCAATAAATCCAAAGAGAGCGCGG
>M00285:128:000000000-BF978:1:2112:23428:14119_1:N:0:46
NNNNNNNNNNNNNNNNNNNNNNNNNNNNNNNNNNN
>M00285:128:000000000-BF978:1:2112:16462:14120_1:N:0:46
CCACTTACCCACACTAGGGGGCAATTTACAGTAACCAATTAAACCACCAGCACAACTTTGGAATGTGGGGAAAAACAAAG
ATGTCACAGGGAGAACATGCAAACACACACACACTCACACACACACACA
>M00285:128:000000000-BF978:1:2112:18454:14121_1:N:0:46
TCCCCCTCTCTATCCAATCTAAAATCCTGTGTCTGAAATGGCCATTCCTACCCAACTTTTTTTTCAAATGACCGCCTGGT
ATAAAGGCTCC
>M00285:128:000000000-BF978:1:2112:7322:14122_1:N:0:46
ATCACCTATTGTGCATCCTAAATCTTCCACTCAGCCCAGGAACCATACCTTGTTGCAATACAAACCCAAATATAAATTTG
GATCGGTGGACCCTAGGATCATTTTATGCTACAGTTTAAGGTTTGTCTGTTGTCATCAACTGTTGTTATGTAGAATCC
>M00285:128:000000000-BF978:1:2112:21880:14122_1:N:0:46
GGACACCAAAGCAGAGGATTTAATAATTACTTTCCCTAATACTGCAAAAGGTTTGACTAACCTCGTAAATTGACAAAATG
TAAGAACAATAAACGCATGAGAAAAGATATTACATGTTGAGCCCAGACTCTT
>M00285:128:000000000-BF978:1:2112:23532:14122_1:N:0:46
CTGACATTTTTCTGTAAAGCAATGCCAATCAAACAGAAAGCTTATCTGATTGCTTGCCGGCTTGCAGTTTGTGGTGCTTT
ATCCCGTTGTTTTGCACACAAGTAATCAAGTCACTCCCAGAACAATTCATGGCAGGTGAAGCACTTGGTGATGGTTCTGC
ACGATGATGTGTTAAGGCATTATGTAATTGCTTGTCTACAGTTGACTAAGAGCAAAGAGAAGA
>M00285:128:000000000-BF978:1:2112:8862:14122_1:N:0:46
TACATGTACCTGTGCACGTGCCAATCAATACGGCTTTCATTTGACTTTAAGTAATAGGACAGATTTTATTGTTTAATTTG
TACACGTGGCAATATTTAATAAATCTGTGGTGTGACTATATCTGAGTTTAGCATACGTGAATGATTTTTGTCCTCCTCGC
CCCTGAGAGACAGTCCGGTTCTCCTCGGTAATCATTTCAGTTTATTAAAATAATAACTTTT
>M00285:128:000000000-BF978:1:2112:17075:14124_1:N:0:46
GTTAGCAGCAAAGTGAATTCCATCACCTTGTTCCACAGTACCTGCCACTCTGAAGAGCATCCAAAATGTGGTTGTCCACG
CAAACACCTATGTCGTTCTACAGGTTACCGACAAAGTGAACTCCACTGGCCTACTCCAGAAATCCATACACGGATTTTAG
TGACAAACACAGTTACTGTCCTTCATCCATTGACAGAAACAAAACAGGCTGCCGTCTCTCCTTCTTCTCTCTCTCCATCC
CTTTTTCTTTCTTGTAATGACCTAATCACATTAGTCTTATCTTCTGTTGACGTAATAC
>M00285:128:000000000-BF978:1:2112:8997:14124_1:N:0:46
GCCAACAGTAGAAATAATCTCAACCACGGGCAGGAGGAGAGTAACATCCCCCAGGATGCGGCAGTGAAGTGTCAGTTAGT
CACAAAGGACAGAAAGGACAACTGAGCCTTTTGCACTTATGGTGCTGGACAGACCCCTTTATTTTGTGCAGTCTCTGAAT
CATGACACAAGGAACGGTGCAGTCAATGTTCAGCGATGGCAGTAAACCTTAATAGGCAGCATCGAATCTGTAATCAGTTA
TGTATGCTGTCTGATATCCAGCTCCGTTGAAGCAAAGGC
>M00285:128:000000000-BF978:1:2112:3889:14125_1:N:0:46
TGCCATCGCCCCCAGCAACCTCAAGTGGGTGCCCCTCCTGCGCCAGCTGCCCGGCGGCGAGATCTCTGGCGCCACCACCA
TCCGCCTGCTGGACGCCATGTTGGTGCAGTTCACGGATGACGCGTACAGAGTGGAGCGTAAGATCGCTGCCGTGCTGAGG
GGTGATTGAAGTCGGTGTGGGAGGAGTGATTGGGGGGCTTAAGATGGGGAATGGTCTACAATCACTGTCCACCCTCCCTC
CCCCAATCAGTCCAGTCCACCAGAAGGTTTTGAATGGGATTGACTCACTGATCCAGGCT
>M00285:128:000000000-BF978:1:2112:23878:14127_1:N:0:46
TTGCCTGGAGCTTGGTGGGAAAATTGCAACTCCCGGGAACAGATCTGCCCCTCTGTGGCTTGTATTTATGTGTCTGGCTT
CTTGATCACACGTTAGCAGTGTCCTGGAGAACTTTGGAGACACAGAACCCAGGTATAAACTTTGCCATCTCCACAACTGG
GGGCTTGGCTTGGCAACAAACTTACACTTTCAAGTCTGACATTCTAAC
>M00285:128:000000000-BF978:1:2112:25637:14130_1:N:0:46
AATGTTATGTTTTGTTTGCATCAGGCAGATGTTTATCTTGCCTGCAGTTTATTTTTGTTGTTTATAAATTCTCTTGCTTG
AATCTCCATGACAAATTTTATTTTCTCAAGCCTGTAAGAGTAACATTTTACAGTTACTTACTGCTGAGGGTAAGAGCACC
CCATGAAACTCCAGTTTCCAGTTTTCCTTTCTTCTTAATGGGAAATATCTTGCTTACAATTTGCATATCCCTACTGATAC
ACAGTAAGAGTGGTACTTCAACAACAAGCATATGCCAAATTCTACTGCATAAATTAGT
>M00285:128:000000000-BF978:1:2112:13518:14130_1:N:0:46
GGGAGCTTGCATACAGTAGGAACCACACCTGGCAGTCCCAGCCTTTTGCACTAACCTTTATTTAGAAACTAAACCTCACA
GAAGGATGTAGTC
>M00285:128:000000000-BF978:1:2112:2086:14132_1:N:0:46
CTAATATTCCTTAGTAGATTTGTTAGTGACTTTATTATAATGTGTAATTTTAACTTCCTCATAAGTAGAAACATTTTCTC
CCACATCAGGATCACACAGCATTCTGCTCGCAGTGTATATACGGCTTGCTGGATAGTGTTTTTAAAAGAAAATACTGGAA
ATGCCATGTAAGGTGGTCAGCATCTGTGGAAGGAGGAACAAGAGTGTCAAAGAAAAACGTTTCAGTTACTGAT
>M00285:128:000000000-BF978:1:2112:5794:14133_1:N:0:46
CAAGGTGGAAATGTCAAATATTAGGGAGCATAGATTTAAGGTGAGAGAGTGAATGGAGATGAGGCGGAAGTTTTTTTTGG
AAGAGTGGTGGGCGCCTGGAACACCCTGCCAGGGGAGGTGGTGGAAGCAGATAAGACAGCAATGACAGATGAACAGGCAG
GGGTTGGAGGGACATAAACCATGTGCAATCAGACATGATTAACTTAAATTGGCAGCAGGGTCAGCACAGACAGCGCAGGC
CGAAAGGCCTGTTCTCGTGCTGTGCTGTTTTATGTGATGTTATACATTGCAATTTCCCT
>M00285:128:000000000-BF978:1:2112:3827:14133_1:N:0:46
GCATCTAACAGTCTACAAGATAGCAGTGGAAGCTCTGTGATACCTTCCTTTACTCCATTGCGCTTCAAAGGCTCTATGTC
CCTTAATCCCCTCACCTGATATAAATTCCTCTGTAATTAATTAACTTAAGTCAAGTGATGTTCATTGACACAGAGTGAAA
ATACAGAATGTTGTTAGTCATTGTAATTAAATAATAAAGCTGAGGTTGGAGAACAGAAGAGTAACAAGATAA
>M00285:128:000000000-BF978:1:2112:24476:14134_1:N:0:46
TAGAAACAATTAGGCATCGGACTCAGAAGCCTATACTATATCACACTTTTAAATTACTGATTGAAAATGAGCTACCTGGA
GAACAAATTAACATGTAAGGTTGATTACAGTGAGCCATGATGGGTTCACAAAGTATTCTAATTGTTTTGGTTCACATTAA
TAATCCAGAGAACTTT
>M00285:128:000000000-BF978:1:2112:24770:14134_1:N:0:46
TGCCCAGCTCATCAGCCATCTTCTGCCCTCTCTGTGGAAGTGTCTGTGGTTCACAATACTGGCATCAACAGAACCCACGA
AAGCAGAGTGGAAGTATATCATCTCATATCCTGAGGTATTACCTGCAAAGAATTACAGCATACCTTTCTGCTCTCCAAAT
CGCGCACAATAGTAACACAGGAGAAGGTGCAGACAAGATTTTGAAAGATATCGTCAAGTCTGAAGAAATTTAGTTCTGAC
GAGTGATTATATATGATGTAAAACAGGCCATTGGCCCAGCTGGTTCATACCAGCATTAAT
>M00285:128:000000000-BF978:1:2112:15599:14135_1:N:0:46
GATCTACACTCTTTCCCTACACGACGCCCTTCCGATCTCGACTACACGTTTGCCCTCCTCGACTCTCTTCCGATATCATC
TACGCTCATTCCCTCCACATAGCTATTAAGACCAAAAAGCTCAATGGCATGCAGACTGGAAATAGAGTCTGGTTGAGCCA
AATGCTGAGGAATGAACAAGTCAGCTTTACGGAACTTGATGTTTACATGTTAAGAACGAGATAACGCGCAGATCGGAAAA
GCAGACGTCACGACGACAGTCGGAAACGCGAACGTAGACTGCGAGCTTCTGGCTGAAAA
>M00285:128:000000000-BF978:1:2112:21930:14136_1:N:0:46
TATCTGGAGAACATAAGACCAATTGGGCTGGTACCACAGATGATGAGTCTGGCAGTGGCTGGGTCCTGTACTGACTGACC
AATATCTAACAGATGGCAGTCTGTGGAGACATCAGATGTGCTGATAGGATTAGATGAGGCAAGGTAGCAGGAGGTTTGTG
TAATGCATAAACACTGGCACAGACTAGATGGATGAGTGTAGCGGTTAGCGTAACCGCTATTACAGCGCCAGCGACCCGGG
TTCAATTCCGGCTGCTATCTATATGAAGTTTGTACATTCTCTCTGTGTCTGCATGGATTT
>M00285:128:000000000-BF978:1:2112:7467:14136_1:N:0:46
NNNNNNNNNNNNNNNNNNNNNNNNNNNNNNNNNNN
>M00285:128:000000000-BF978:1:2112:14243:14136_1:N:0:46
ACAATTAGGAATGAACAATAAATGCTGACAATGCCCAGATCCCCAACACATTAGTTTTATATTGCAGTGTTCCATTGCTC
AGAATTTTTTTTATATAGTCAATGACCAGAGAGACAAGGAAAGGAAAGAAATTTGAAAGTCAGCAGGAAGGTAGAGTACC
TAATCAGAAAGGCCACTGAAATGTTGGCATTCATTGCAAAGGGAAGAAGCTTTCAAGTGGG
>M00285:128:000000000-BF978:1:2112:17217:14137_1:N:0:46
TAGTAGCACCACCACTGACTGAGTTGTTCAAGTCAGGAAGGATGTAGATTCCAGACACAAGAGACCGCAGTTGCTGGAAT
CTGGAGCAACACACAAAAAGCTTCAGGGACCCACTGAGTTGCTCCAGCTTTTTGGAAGTAGATTCCAGGCCATGTC
>M00285:128:000000000-BF978:1:2112:24974:14137_1:N:0:46
AGGAATTTGCCTAAGTAAGCTACTTCGTAACACCTGTTAGCTATGATGCTTTAATAGTGTCTGTAATTGATAAGGACACA
CCCCAAAAAGTTTAGAAACTGCGGACTCCCAAAAAGTTCACATGTAATTCGGGCACTCTATGTTTGAGTCAGGAAATAAC
ACGTACAGGAGACAAATGGTTGAAGGATATAGCTACGAAGATAAGAGGGAACTTGTTGGGTTGTGAGGATGCAATTGATC
TCTGAATGATTTATTACAATTAGTGTAGTGTCTAGCACCGATGTGCTATGCCTGCAGTA
>M00285:128:000000000-BF978:1:2112:4443:14142_1:N:0:46
CAGCCACAGTGGAACAACCAGGAACACACTCGCCCAGTTTGTTGCTTTTGTTTTAGGTAAAGGGAGGGCTGATCAGGCAG
CTATAGAACAGACTGCAAGCGCTTTAGCTTCCTTCCAAACTTTAACGTGTGCTTAAACTAATAGAGAATGTTTTCTTCAG
TGATCAGCTGCCGCAATACTCATGCAATGAAAGCCTCAATGGTAGCAGTACTGGAAGGG
>M00285:128:000000000-BF978:1:2112:2855:14142_1:N:0:46
ACGTTCTGTGATGTCCCTGATTCAGTAAAATGGAACAGTTCCATTCCAGTCAATAGCAGCTCCTTCCCACTTGGTGCGAA
TGGTCATCA
>M00285:128:000000000-BF978:1:2112:15660:14142_1:N:0:46
CTTAGGCTCTGGTTACAGAGTTGCCTAAGGTTTGGCAAGTCTCAGTCAATTGTTTTTTAATCCTCCAGATCAGAAATGAT
ACATTTCTTTTCAAATATGAAAAACATATTTTTGTTTTTACACTTGTTGGACTTTTTACCATTGTCAAGGCAGAATCCCC
ACTTGCTGTCTTCATCATAGTTTCCAGTGGTGGAACACCACATCTTGCCATCATTACGTCCGCTGGTGGTG
>M00285:128:000000000-BF978:1:2112:22897:14144_1:N:0:46
CCTCGGATGGAATATTTTGAGGAATGAGGAAGGAAGTATTGGGATAACAATAACCAGAGCAGCGCTGGTACAGCCGAGGG
ACAAGACTGTGAGGAGGACACTGTGATGCGGGTGAAGACAGGTGTCTGTGAAAGAGGGGGGGAGTCTGGGACTCCCTCAG
GTTGTG
>M00285:128:000000000-BF978:1:2112:15578:14144_1:N:0:46
CCACTGAATGGTCTGCCTTATGAATTCCAAGTTATTTTCCCAATCTTAAGGACGGCCAACCCTTTTAGATTGGCATTCGA
GTGTTTGCTGTTTTGTAGATGAAAGAAAAAAGATGAGATGTTTAGTTATTGAAGCCTCTGGATGCAGTGGAACATTGTGT
ACTTTGCTGTGCCAAACC
>M00285:128:000000000-BF978:1:2112:8783:14144_1:N:0:46
CAGTCTGGGATAGCTGGTTGAATGGCAACAGCAAGGGCACTGAAAAAGGGCAGGTACCATGACAGAGTTCTTGCTGCTCC
CTTATGATCTCACCTCAAATATCCTATTGATTAATTGGGGGATAGATTTTGGAGTATCATGACTCTCTTCTTTAATATTG
GATCAGTTATGTCAGCAGGATAAGCTTGAATTCTAGTGGTCAGAGCTTCCACTGTATCACTGTAGTTGAGAAGTTAAGAC
TTTGGCTATCTGAAGCTACATGTCGGATGTGTCTAAATAAACTGGGCACCATTTCATCCT
>M00285:128:000000000-BF978:1:2112:28085:14145_1:N:0:46
TATGTTCTCATGTAAATTATTGAAGATGCTCATTGTTGAAACTATTTTGCACGGCATAAAATTAAAAGGTTGCGTTCTCC
TGAGAAAGCTTCACCTGCAAACATGTCATCCATTTTACAGCTGGTAAGATAATTAATTTCCTGGTCATTTTATTGTGGGG
GCGGCTGCAGGAATGGACACGTACTGCAGATGGTGCTGCAGAGTACATGGCAGCTGATTCGCCTCAACATTGCCACCCAG
AGGTACGTTTTATCACTGCAACATCTGAGAAGGGATAGACGTGAAATTAAAAGGGAATT
>M00285:128:000000000-BF978:1:2112:26413:14146_1:N:0:46
GGGGACCTTTGTCAAGACTAAACTGAGCTTCTGTAACGTAGGGAATACAAATCTGAAAGCAATGAAATTTTGTTCAATTA
GACTCAGGGAATAATAACTGTCTCATGACTGTAGTTTTATTATTTTCAATTCAGTAATGTAGAAATAGAGGAGTTAGATG
ATAATATATTTCAACAACGGAACAAGAGTTTTCTCGTTCGTGATGTCAGTTTGGGACTTTGTT
>M00285:128:000000000-BF978:1:2112:28104:14146_1:N:0:46
GTTGGTCAGATAAGATTGTTCCCACTTTTTTTGTGAGCAGCCCTGGGGAATTTTCTAGATTTTAGATGCCAGCATTGTAA
CTCTACTGGAACAGCTCAAAAAAACAACCACCTTTGTGATTGATACGACTCCAGACAACAGAATGTTTTCCTTTTAGTTT
CAATGAATTTGGGACTTTTCCCATATGAATTGGTTAACTACACACAGGATTGGCTAGCTGAACTTGTGTAGTCTGTGCTC
TACTTCCTGGCTAATTGAATGCGAAACTAATTTCCAATATGTTGTGCACTGTGTCACATG
>M00285:128:000000000-BF978:1:2112:22624:14147_1:N:0:46
GCTTTTTCCCAGGGCTGAAATGGTGTCCACAAGAGGACACAGGTTTGCTGGGGAGTAGATCTAGAGGAGATGTCAGGGGT
AAGTTTTTACTCAGAGAGTGGTGAGTGCGTGGAATGGGCTGCCAGCAATGGTGGTGGAGGCAGATACCATAGGGTGTTTA
AAGCGACTTTTGGATAGGTACATGGAGCTGAAAAAATAGAGGGCTGTGGGTAAGCCCAGTAATTTCTAAGGTAGGGACAT
GTTCGGCACAGCTTTGTGGGCTGCAGGGCCTGAATTGTGCTGTAGGTTTCCTATGTGTCT
>M00285:128:000000000-BF978:1:2112:17914:14148_1:N:0:46
CTATCGGTGTGCGATAGAGAGCATTCTGACATACGGCATCACTGCCTGGTATGCCAGCTGTACCAACAAAGAGAGGAAAG
GCCTACAGCGGGTGATTGACACGGCATGGAAGATCACAGGGGTGCGCCTACCTGCATTGGTGGACATTTATGATTCCCAG
TGTCTGAACAAGGCTACAAACATCATTAGGGACTCTTCCCACCCGGCCCATCACCTCTTCCGTCTGCTCCCCTCAAAGAA
ACGCTTCAGGACATTCCACACATCCA
>M00285:128:000000000-BF978:1:2112:15944:14148_1:N:0:46
AACTCCAACATTGGAAACATTCTCAGATTTCTTCTATACCCTCTCAGGTGATACTCCAACATGTAAATTGGTGGCTTCAC
AGTAATGGTTCTTCTCATTAATTGTATAGTTCAACTAATAAAGGCAAGTGTGCCACCTTAATCAGCAACCATCCTGGTCT
TGCTATATATCACATCTAACTGGATTAATTCTTATTTGCCATTCTTGTCCTTACCTAACCCAGACTTGTGCAGAACTTTC
CACTCATTAT
>M00285:128:000000000-BF978:1:2112:16304:14151_1:N:0:46
TGCTCTGTTTTTCCCTAAATATTGGACCTCCTTTTCATATCTTCAGTTCTGAAGAAGGGTCCTGACCCAAAACATTTACT
GTTTTTCTCCATGGATGCTGCCTGGCTTGCTGAGTTCCTCAAGCATTTTGTTTTTTTTAAATTTAGATTCTAGCATCTGC
AGTCCTTTGTTTCTCGTGGAAACCTTTCGACCAAAATATCC
>M00285:128:000000000-BF978:1:2112:21795:14152_1:N:0:46
GAGCCTGAGCGAGAGAGAGAGAGAGAAAGAGAGAGGCACAGAGAGAGAGAGAGACAGAGAGACAGGGAGAGGGAGAGAGA
AACAGAGAGAGAGAGACAGAGATAGAAACAGAGGGAGAGCAAGAGAGACAGACACACAACTCTGAGAAAAA
>M00285:128:000000000-BF978:1:2112:22409:14152_1:N:0:46
CTGAAGGACAGCTCCTATTCCACTGTTATAAGACTATTGAATAGTTCCCTAGTTTGATCAAATGAAATCTTAACCTCACA
ATCTACCTCGTTAAACTTTATTCTGCATTCTGTATTGTTTTACCCTGTACTACCTCAATGCACTGTGCAATGAATTGATC
TGCAGTAACGGTGTGTCAGACAAGCTTTTCACTGTAGCTCA
>M00285:128:000000000-BF978:1:2112:8306:14155_1:N:0:46
TTTAAAGAATATTGTATTTTTTAAAGAGATCACCTCTCGTTCTTCTAAATTCTGGAGAATGCTGTCCCTTTCTATGTACA
GCAAACCCATTATCCTTGTAACTAGTTACTGAATATTTATTGAATTCCCTTTTTGGTAAGTACGTATTTCTTAGTTAAGA
AAAAAGTA
>M00285:128:000000000-BF978:1:2112:12814:14157_1:N:0:46
TTTCCCAGTTTCTTCACAAAACCCATGAGTATCTACATGAAAACAGTTGTATTGTGTGTAGTTCATGTTGCTGAGTCGTT
TGGTAACATTTATTTAAGTGTACCTATTACTCTTGAGAGGTTAATCGCTGATATAGCAATAGATTTCCTATTTGGCTAAA
ACAGCGTTTTTTAAATTAAAACCATTCATTTGCCACTTTCTACACATCCTCATGGAGAATCAACATGAAAACAGTTGTAG
TGTATGTATTTCATGTTGCTGAGTCGTTTGGTAACAGTTATTTCACTATACCTCTTACCC
>M00285:128:000000000-BF978:1:2112:14297:14158_1:N:0:46
TCATAGTGTATGTCCTAGCCTCATTAGTGCTCCCAGATTGCATCATCACACATTTGTTTGGATTAAACTCTATCTGCCAT
TTTTCGGCCCATTTCACCAAAACATCTATCTCTCTGCAG
>M00285:128:000000000-BF978:1:2112:23774:14162_1:N:0:46
AAGCCATTAGGTAATCTTCTCAGCTTGTCATACTGCGTTCAGAAGCTTGTGCATGTACACTCTCAGCTCTTCCTTCAGCC
TCTTCAAGTCAGCACAAATTACTTTA
>M00285:128:000000000-BF978:1:2112:22145:14163_1:N:0:46
AGCTAGCGTCCCAAATATTCCTCTCAGTTGCTCAGGTGGCATTGACACAGCAGTTGCATCACCAAGAATTTTTTGTTGAC
TTTAGCATTTAATTTTTATTGGAGTGCGGCAGGAATGTTTTGCAGAATATGACTGATGACAAAAATAACCAGCCAGTGAG
CAATAAAATAGAGCTGATAAATTCAATTATTGTGACATATACAGTGATTAAAATAATAAAAACAGAT
>M00285:128:000000000-BF978:1:2112:20955:14164_1:N:0:46
TGCGTAAGTTGATAACAGAACATTGTAGTGAATTGCAATAAAAGTAGAACATCGGTTGAATTTTTCTTTTTTTGTTTTAA
AGAGCATAGATATGTAGAACTCTTCCTGAACTCTACTTCTGGAGGCAGTGGCAGTAGTTATGCGGCTGAAATTGCAGGAC
TGGGTGAGTTGGAGATATTATCAACTTTTTTCAAAAGCATTTTTATCTTCCCCTTCAATCACAACCCTGCTCAGTTAGCA
GCAGGTTTGTGATTCCTTCATCACGG
>M00285:128:000000000-BF978:1:2112:25156:14165_1:N:0:46
CACCATGTCTCTCATTGCATGAAACACATGATTTGCAAGATTAGAGATGGTGCTTGAATGTGTTAATGACAGTGATGTGT
TCTTCTTTTCCCTCTTTCTGATTGGAATTTTACTTCTCAGGTTATTCAGTGTGTGTGCATTGATAGAGATAGAAGAACGG
TAATGTTGAGGGTGTAGCAGCCAGCAGGGTGCTACTTGAAAGAAGGCCAGGACACGGAGATGCAGTTGAACATGTTTTAA
TGAGTCTACACGAGCTGCACACAAGGACTAGGTAAAAACATGGCCGGCGGACGTGACGTC
>M00285:128:000000000-BF978:1:2112:17838:14165_1:N:0:46
CCCCTGAGACCAAATACTGCCATTCCTTCCCTCCCGCACTCCTCCCCTGAGGGGCTCTTCCTCTCTCCTTCCCCTCCTTT
CCACCTCCTTAAACCACGCTCAGCCTCACTGTGCTGAACCCTGACCTC
>M00285:128:000000000-BF978:1:2112:25605:14166_1:N:0:46
GATCTACCAATTCATATTGTCACATGTACCAAGGTTTGGTATGCCACTCATAAAGATCATTTCATTACAACACTGCATTG
AGGTAATACAAGGGAAAACAAATCACAGAATGCAGAATAAAGTGTTACTGTTACAGAGAAAGTGCAGTGCAAGCAGACAA
TAAGGTTGCAAGGCCATAATGAGGTAGATTGGTAGGTCAAGGGTCCATTTTATTGTACTGGGGGACCGTTCAATAGTCTT
ATAATGGAAAAATAGGAGCAGCTATAGGTCATTCAGCCCTTGAACCTGCTCTGCTGTTC
>M00285:128:000000000-BF978:1:2112:2923:14167_1:N:0:46
GTGGATATATCAACGATTAACATTTCAGGGGTAAGTTGTACAGTTAAATAACTGTTACCAAACGACTCAGCACCATGAAA
TCCATACAGTACAATTGTTTTCCAATAGTTACACCATGGGTTTGTGTAGAAAGTAGAAAATCAATGGCTTTAGCTGATAA
AACTCTGTTTTAGCCAGAGAGCAAATCTGTGGATATATCAACGATTAACATTTCAGGGGTAAGTTGTACAGTTAAATAAC
TGTTACCAAACGACTCAGCACCATGAAATCCATACAGTA
>M00285:128:000000000-BF978:1:2112:12522:14167_1:N:0:46
TGAAGTTGACAAGGCAAATAAAGTTCAATGATAAAAGGCATGGGGGGGGGGGGGGATTTAAACCTTTATTTAACCCCAAA
CACTAAAAAATTGATGCAATTTCAACATCACTACTTTGAAGGAAGGTTTAATTTCTTTAAGATTGAAAGGAGAGATTATA
TGATGGAGAAAGATAAATGGGGAAAAAAAAAATTCTCTTTAAAATCATATGGAGAAAACAAAACAAATTTTTTTAAAGAA
AAAATTCTTGATTTATACTCTGGTAGATGGGAGGAGCACACGTCGGATCTACAGCCACTC
>M00285:128:000000000-BF978:1:2112:3448:14169_1:N:0:46
TACTCATCAAAGGTTCACCATCTTAATTCCTGGGATGAGACTTTGCCCTAAAAGGAGAGATTATGCAGATAGAGCCTCTA
TCACGCAGATAGAGGTGATCACATTGAAACACACAAAGATCGGAGAGCACACGTCTGAACTCCAGTCACTCCGCGAAATC
TCGTATGCCGTCTTCTGCTTGAAAAAAAAAAAACAAAACAAACAATAATAAGCAACAGATACGAGTCTAAAAAATCAACT
ATACAGCAAGTCCTAAATTAAAACGAAACATACAATCACTGACATAAATAAAAATAACA
>M00285:128:000000000-BF978:1:2112:8214:14170_1:N:0:46
AACTAGGTAAAAGCAAGCAAATTGCTTTAAGTTGAGAGAAGGTGGGGTGAGGGATGGAAAAGACAAAGGGGATGTTACTG
ATAGGGTGAGGCCATGGTTCTGCTTTATTTCAGAATTGTGGCAGCTGCAGTATTTTTGATTGACCTC
>M00285:128:000000000-BF978:1:2112:6988:14173_1:N:0:46
AATTGTAGTGTATATATTTCATGGTAAGGAGTCGTTTGGTAACAGTTTTTTAAGTGTACCTCTTACCCCTGAAAAATTAA
TCGCTGATATAACAACAGTTTTCGTATTTGACTAAAACAGCGTATTACAAAATAAATCTATTGATTTCCCAC
>M00285:128:000000000-BF978:1:2112:26952:14173_1:N:0:46
CCCCACCACACCCCACACACCCTGCACCCCACCACACACCCACACATCCACACCACAACACAACAGAACACGTCTGAACT
CCACCCACTCCCCGAAACCTCGCACCCCCTCAACAGCCTAAAAAAACAACCCACACCAAAAACAAACACACCAAACAAGA
CCTAAAACCACACAATCAAAAGACGCACACACAGACAACAGTCAGCAGGAGAGTTATTGACGAAATAAAAACAACACACC
ACATACACAGACACCAAAAAGTCCACAATATGTCCCACACGCTCAGAGGCGATGTCTAAT
>M00285:128:000000000-BF978:1:2112:14265:14175_1:N:0:46
ATACTGACCGCCCCCTGGGTCAAAAAGTTTCACCTCGAGTTTCTATTAAATCTCTCCCTTATGCCCTCTAGTTCTTGATT
CCCCCACCCTGGGACTGTGTGCATTCACCCTCTCTATGCACCTCATGAGTTCATACACCTCTATAAGGCCACCCCTCAGT
CTCTTACACTACTTTTAGCTTATTGTCATTTATATTAGTTATTTGTGAAATCAAAACTTGCACTTGGGGCTTAAATTATG
AAAACAGAGAAGATCAGAAGTGCCTTAGAATTAAAGTAACCAATGCAAATTAGTGAATCC
>M00285:128:000000000-BF978:1:2112:15976:14177_1:N:0:46
ATAGCACACTGAATCAGCAACCTGTACCATACTGTGGATTACAACACTAAATTATAATTTATAATTATAATTATGTGCTG
CCCCCAGCATATTCTCAGTAACAGTTGTACATGACTAATAAATAAATATCTTATAATCATCATCT
>M00285:128:000000000-BF978:1:2112:9222:14178_1:N:0:46
AATCATAGTTTATTAGTGGGAATGAAACCTCTTCCCCAACCCCAGTTTCTGCAGTCTGTGAAGAGACAACTGCTGTGATC
ATTTGTTTGATCCGATTAAATTTGGTAGTTCTATGTAACCGAGTGTGTTGCACATAAACAAAACACTAATGGATACTGGA
AATCAGAATTAAAACCAGAAAATCTCAAAATGCAAAACACATGGCCAGCATCTGTGAAGAGAGAACGGTGCAGGTCAGTG
ATCATCAGAGGTCAGGGCATTGACCTGAAACATTAATCCCTTTTGTCTCTGTACTGAAGC
>M00285:128:000000000-BF978:1:2112:17586:14179_1:N:0:46
CACTTTCCCTAACAAGCTGTAGGTCATCAACTGCAGCTCCATTTCCCTAACATTGTCTCCAAGGAGCTTCATCTTGCGGC
ACCTTGGGAATGCCATGTTGTCCCTGCACTTTATTTGTTTACCTAGTCTGTGCTTTCTCTGGAGCTGCAACACTATATTC
TGTCTCC
>M00285:128:000000000-BF978:1:2112:2270:14179_1:N:0:46
TCCCTAATCTTTTTTTAAATTTATGCGAGGTGAAAGTATGGCACTTAAGGTGGTTGGCTCATGACACCCTTTGGGATTTT
GACTGACCATGGCACCAGTGACCTTAGAGCAAAACCAAAACCAATGGGATACAAGGGAAAGCACTCAAGTAGCTGGTACC
TAAGTTAACACACAGGGCTTGTCATGGGCCAATCATCA
>M00285:128:000000000-BF978:1:2112:18109:14182_1:N:0:46
GATAAGCATATGAAAGAATTTTAAAAATGGGGATATGTGGGAGGAAGGGGTTAGATAGTCTTAGGTGTGGTTTAAAGGTC
GGCACAACATGGTGGGCCAAAGGGCCTGTATTGTGCTGTATTGTTCTAGGGAAACAAAAACATGCAATAATAAAACAAAA
CTGTGAAAATTCATTATTTAAAAAAAAAGATATTTAGAAAATCTTCCCTGGTCAGTGGCATTAAATGTGTAATATGGCAG
GGGTTGCTTGTTTTAGTCTAGTTTTGAAATCTGAGTCTATTAAATGATT
>M00285:128:000000000-BF978:1:2112:11655:14183_1:N:0:46
TACTTGAATAGAAATCTTTCAAAGGGACTAATTTCAGTTTGCAGTAATTTGGAAAATAAGCTGGATCAACCAAACCACTG
GGGAACTATCTTTGATCTGAAAGGTCATCTCCTCCCTAATAACAACCATGGAAAAGATGAGAGGTCAACTACCATTATGT
TAGGCTTCAGCACAGAACTGGGTGGCTTACTAGTTTGGTAAATAGGTTATTTTTAAATCAGTC
>M00285:128:000000000-BF978:1:2112:12994:14185_1:N:0:46
GAATGCACTTGGGGTTAGGACACCTGCTCATGTGTGAGCTTAATACCAATGCTAATTGGTTAAACTGACCTGATACAATT
CCATTTAACATAAGCTTTGGCAATAGGAGTATTGTATCACAATGTAATTCTATCACTTATCACTCTGAAAGACTGATGTT
CGCATTTTTTGTATACAAAAAGCATTAGTTTAAAAAAAGTTGCAAGGAAATGCTTTTGTGACATGTATACTTGGGCAGTG
AGCTAACTTAGAAAACAGTAAGGGAGCTATACCTTGAAGCAGTTTTCAGACTGGTCATTT
>M00285:128:000000000-BF978:1:2112:15887:14186_1:N:0:46
AGACCTTCAAGATGGTGGGGACAAAACACAAGTTCTTTATAAGTCAGAAATGCCTGGACTGCTGCATTGTAAAGGCTAAT
GAACAGTAAACAGCAAGCAATTAAAGCATCAAATATCTTTTTGATGCTGGTAGATCATCAGTTTTAAATATTTTCACCTG
AAGCATGGAAGTGGGGAATGTCCCACATGAGTTCTGAACACAATCCCACTTTTAAGGAAAGCAGGTCAATGCTAAACACC
GAC
>M00285:128:000000000-BF978:1:2112:22120:14186_1:N:0:46
CTAGGATGGGGACTACTCATCAAACTGTTTATTATTTGCAAAATATAACTTGGAATACCCTGGAAAATGAATGCAAGCTA
TGGAAGCTGGATGACACTCATTGGCTCCTTGTGCTTTCTCCACTACTGTGGCTGATATTGTACCTCAACACCATGTTCCT
>M00285:128:000000000-BF978:1:2112:21430:14186_1:N:0:46
CCCTTAGCTCAGTGCATTATAGTTCCAGTCCATATCTTATCTTAAGTGCATTCTATACCTTCTTGCTGTCGTGTTCAGGC
AAGCAGAAAATCAGGAACTGCATCACTGCATACTGTGGTTAGCCAGTGGTTCTCTGTTCCAATTTTATGCGTTCGCCCAT
CAGCTGCTAAGGCTCTATGATTTGCAAATTTCCACCAAAATCTCTCCCCCCCCCCCCCCCCCTTTCCCCCTCTTCCTTTT
AGG
>M00285:128:000000000-BF978:1:2112:3091:14188_1:N:0:46
TAGTTATCTCAGTTGGGACGGATCATGATGAAATTTGATGGTCTGATTTTGGGCATAGCATCAAAGCTTGATAATTTCAT
TAAATGGCACTTTTAATATTATGTTACAGTATCTCCCTTTCATATAATCAAAGGTACTAGAAAGGGTTGATAATTTAAAC
TATCAACAAAGGTACTTTATTCACAAGAGAGCTTGCAAAACCGTCGGGCATCC
>M00285:128:000000000-BF978:1:2112:28884:14191_1:N:0:46
GGGGAGAATTTCACAGCTCTGTTACTTTGTCCACTTCCTTAACTTTCTAATTTTTCTTTCACCTGAGTCCTCCCTCAACT
ATTTAGTCCAAAGTCTTATCTAAGATCACAGTTCAAAGTAAGTTTATCCTTATATGCACCAGTCCATGTGTGCACAGGTG
CAATGAAAAACTTACTTGCAGCAGCATCACAGGCACAGAGCATCACATAAGTAGCATTCACAAGAAAAAACATAAATTTA
AACATAAACTATACACAATTCTTACAAGAAAGAAAGCAATTAGAACAAAAGAAGTTCATT
>M00285:128:000000000-BF978:1:2112:25967:14191_1:N:0:46
TCTAAGGAAGGGTCATTGGCCTGAAATGATGACTAGTTTCTTTTTCCAGAGACATGCTTGACTGACTGAGTTAGTTGTTC
CAGCATTTCTATTTTTGCTTCTGATCCCAGCATCTGAAGTTTCATTTGTTTTCTTTTACTTTTGAATCGACTACAACTTC
ATGTTTTACCTAGCTTGAAGATGTTCTTCTCCTCTCTCCGATAGGATTTCCATCAGTCTCGTTCAACTGT
>M00285:128:000000000-BF978:1:2112:8174:14192_1:N:0:46
ATCTTTTTTCTTCTTTTTCCTTTTTTCCCTTTCTTTTTCTTTTTTTCCCCTTTAGCTCATGGAGCAGACTCAATGGGCCG
AATGGCCTACTTCTGCTCCCTTGTCTTGTGATGTGGAAGGTAACTAGATAGCAGCCATATAGTTATAGAGCAAACACAC
>M00285:128:000000000-BF978:1:2112:27484:14195_1:N:0:46
CTGGTTCCTGCCTTTGGACCACTCTGGTTCCTGCTCTTAAGTGTCTCCAGTTCCTGCTCCAATTTCTGCACTTAAATTGC
TCCAAGTCCTTCTCAAACTGCTTGTGTTCCTGTTGTTAAACTCTCCCCTTTCCCACTTTCCATCTGCCCTTGGAAGTGCT
TTAGAAACTCCAGTTTCTGCTTTTAAACTACTTCCACTTCTGCACTTGAACTACACATGTTCCTCCTTTTAAACATTTTG
>M00285:128:000000000-BF978:1:2112:8415:14196_1:N:0:46
TCTTATTTTCCATTTGTATAGCAAATGGCTGCCTCTTCCTTGATCTGTTCTCAGACAGTTCAAAGTGGACAAAGTCTTTC
CAGGAAGATAAAGACTTGAGCTTTGTGTACTCAGATCCTGTACCAGAGCATGGTAGTTAAGCAAGAGTTGTACCACTAAG
TAAAGGAATAGTCTTGTGTCCGGAGCATTGACAATGTTCTGATTCATTCAACAAGACCTGTACTGAGCAGCATACAAAAC
TAATAACTAAGGC
>M00285:128:000000000-BF978:1:2112:9546:14197_1:N:0:46
GCCTCTAGCGTTTAAATAAAGCACAGTTTGCTCTTTATCACCATTTGCAACAGGGTAAACAGTTACTTAGAAGCAGCTGT
GGAGTGGGGAATGAAATTTTGATGCATTTAGTGAGATTCCTCCATTATACAACTGTCAAACCCAAATTCTTTTGATAAGG
AAGGAAGAGGAAGTAGTAAACAAAGATTCAGGACTTTAATTCTCCATCAGGAAGATTCCATTTACCACCACACATTCTTG
TCAGACACCACTCATTGAAATTCCACGGGGCAACTCCATAATCCTGGCCAAGAAACAGGG
>M00285:128:000000000-BF978:1:2112:26422:14197_1:N:0:46
GCACCAGTACAACCGTTGGCTGACTGAGGAAAAGGATATTTGAAGACAAGACACCACACTTGCCCAAAATTCATGCTTTG
TGATCCCTGCTGTACTTTCTGCTTCTGGGTACCTATCATTGGCAGGTGTATCATAGCCAAATTGGTCTTCAGAACTGTCT
TCTTCAACATTCTACCCTGCTACATCCATCTCCTATTTTAACCTGCTGTGTAATATCGATCTCTTAGACCAAGATTTCAG
TAGTCCTTGGACCTTTTGGTTTCGTTTTTGATCTAGGCTCCACTGGAACCTTTTCAGACC
>M00285:128:000000000-BF978:1:2112:7183:14197_1:N:0:46
ATTTGGAAAAAAAAAAAAATAGGAGTGGTACTGTTGATTCTTCGCTTAAATTTTAAGATATTTGGAGTCCATTTATTCAA
TACTTTCATACGATGTAGTTTCCCCTTCTATAATTTTTTTTTTAATTTAGAGAAACGGAGCTGACGAAATTATATTGTTC
TATTTCTATTGAATTTTAGCCCTGTTTTTTTTCTCCTTGTTTTGTTGTTTTTTCCTCCTTTTCTTAATTCATTTTTTGTT
TAATTTACTCTTTATTATTATGTTGTTTTAATTTTTTTTCAAATATTGATTTGGTGTTTT
>M00285:128:000000000-BF978:1:2112:12510:14198_1:N:0:46
ATGCTGGTGAATGTCCTCTGCACCATCAGAGTACAATAGAACAATAGAACAATACAGCACAGAACAGGCCCTTCGGCCCA
TCAAGCTGTGCCATCCTACAAACATCTCCCAAACTAACTCTTTCCACCCTCATATCCTACTATTCCACATTCTTCCATGT
GCTTATCTAACAATCTCTTAAACCCGTCCAACGTATCTGCCTCCACCACCACCCCAGGCAGTGCATTCCATGCACCTACC
ACTCTCTGGGTGAAAAACTTCCCTCTGACATCTCCCCTATACCTTCCACCAATTATCTT
>M00285:128:000000000-BF978:1:2112:19303:14202_1:N:0:46
GCAGATGTAACTGAGGTATTACCTGCCCTGTAAGATGGGGTGGCACAGAAGGAGTTTCACTCTGTCTAACTTCCATTGCC
CTACCCTAGGAGTACGTGATGGGACACAGGAGTGGAGATTGCTTTATTCCTTGCACAAGAATCCTCACTTTCATC
>M00285:128:000000000-BF978:1:2112:11794:14202_1:N:0:46
TACATACAAGGCAGCACGGTGGTGCAGCAGGTAGTGCTGCTGCCTCACAGCTCCAGCACCCTGGGTTCTATCCTGACCTC
CGGTTCTGTCCGTGTGGAGTTTGCACGTTCTCCCTGTGAATGCATGGGATACCCTGCGTGTTCCGGTATCTTCCCACATC
CCGAAAACACGCAGGTTGGCAGGTTAATTGACAACTGTAAATTGTGTGTAGGTGAGGGGTAGAATCTGGGGGAGTTGATG
GGACTGCAGGAGGAATGAAATGGAATGGGTGTAAATTGGTGCCTGATGATCGGTGCTCAC
>M00285:128:000000000-BF978:1:2112:21578:14203_1:N:0:46
GTCTTCAGTGATGTGCACCCCCAGGAACTTGGTGCTGCGTACTTGTTCCACAGCAGACCCGTTGATGGTCAGCGGGGCGT
GCACACGGTGACCCCTCCTAAAATCCACTATCATCTCCTTGGTTTTATCCACATTCAAGGAGAGGTTATTGTCATGGCAC
CACACAGCTAGTTGTTTCACCTCCTCTCTGTAGTCCAACTCATCGTCATTCATGACAAGACCCACCACTGTCATGTCATC
GACAAATTTAACAATGCGGTTGAGGCTGAATCTGGTCTCACAGTCGTGAGTCAACAAGGT
>M00285:128:000000000-BF978:1:2112:3983:14204_1:N:0:46
CTCTTGGCTAAAATAACCATTCTGGTGGCTTTTACATACAAACAATGAACTAGGTCTATTAGAATGTTCATTGTAGATGC
AAATTTGACTCTTTGATAATGAAGTACACCCAGTCCTTCACGCACCAACAAACCCTTGGGTTAAATTTGAACTTTCACCT
CTTAAGCCAAAGCTGCCTGAATGTTTCTGCTAGAAACTTCCAAGGCTGCAAGAATTCTTATTATTTTGCTAGTAATTAGA
ATATACATAAGACAAGTTACAT
>M00285:128:000000000-BF978:1:2112:16413:14205_1:N:0:46
GGGAATTAATGCTCAGAATGGTGGATGGAGTTGCCTGCTTTGTCCTGAATGACCCTGAACTTCACAAATGTTGTTGGAGC
TGAACTCTTCTGGGCACCTGGAGGATATCCCATCATACTCATGAATGTTGCCTTGGGAGTGGACCAGTTTTGGGAGTCAG
AGCCCTTTCTACCCTTTCTGTTTCTTCCAAGTGGTATTGAACCTGCAGTAATACTGGGTCA
>M00285:128:000000000-BF978:1:2112:18479:14205_1:N:0:46
ATGGCGAGAGTGCATTTAACCTCCTGGGCCTCTCATCAGTGCCCCACCTCTCCACCCTTCTTCCAGCCCCAGCCATTCCC
ACTTACCCTGATGCCATTCCAGCATTTCAATAAAATGGTAAAGCACTCA
>M00285:128:000000000-BF978:1:2112:13020:14206_1:N:0:46
CTTTAATACTCCAGTATTTTTCATCTCCCCGCATACTGTTGGTTTCAGCTGCATACCCAATAATAAGGATGAGGATGGTC
TGGTAGCTTTGGCTTTTAACAAGAAAGAAGCAGACATTCGAAACCAACAACAGTTGCTTGTGGAAACTTTACACAAGATC
CTTAGAGGTTTGCAACAAATCATGGTCAATGTTGAAGGAATACGAGCACTGCCAGATGACCAGTAAGTGCACTTCATGTG
TTTGTCAGAGTTATCTTCTGTAACCTTCATTTAAGGTGAATGGAAATTGGTAACGAGA
>M00285:128:000000000-BF978:1:2112:22239:14207_1:N:0:46
AAGGTCTTAAGGAGCATTGGAAGTAAGAAAAGTTCGTCAGGGAGTTTCTACCCATACATGACTGGCCTGTCAACAGTATT
TCTCTGCATATGCACCAGCATCTGATTGAGCCCAGTCAAAGACTGTGGCTGTGTCTGATTTTTAAATGGATGCTTTTAAA
ACATGAAGGAAGCAAAATTAGAGGAATTTATTAGCTATGATTAGCTG
>M00285:128:000000000-BF978:1:2112:28353:14208_1:N:0:46
GTAATAAATTCCCAATTAGGGGCCCAAGAACACAATGGTTTTTGGTGTGTGGCACTGTAGCTATTCAACTCATCTACATG
GAACCCAGGGAAATCATCGCCCTACAACTCTTTCTTCTACTCAGTGATTCTGCACTTTAAAGCCCTGCCATTTCAAACTG
AGTAATGCTGGTACCCAGTATGATCCTATTGTAAATTTAGATTTAAAAAAATTGCTTTCTGGTCCATCAGGACTGAATAA
AATGAAGCTTCCTGATATCTGGCATGTTGCAATCTAATCACTTAAAAACAATGTAAAGA
>M00285:128:000000000-BF978:1:2112:24953:14209_1:N:0:46
CCCTCAAATAATTTGAAGCATGACAACATGTAGGATAAATTAACCCCACACAACCCATCCACCATCCTAAACCTCATGCC
CTCACCACCAGTGTTATTTGGCTGCAGTTTGTATGTTTGACAAAATACGCAGCAGTTACTCATCTGAGCTACTCTGACTG
CATATTACAAACCTGCAGCCACCGTGAAGGGCATTTGCCATTTTTTCATTGTCACTAAATCCAAATCTTGGATCTTCTTA
CCTAACAAAGGTTAGATTCCTTTACCTGAAGGTTGTCAGCAAATGAAGATGATGTAACAC
>M00285:128:000000000-BF978:1:2112:20719:14210_1:N:0:46
ATCTCTGATATATCACCAGATTTCTTATTAGGCTAAAACAGCGTTTTATAGGCTAAAACCATTCATTTGCCCCTTTCTAC
ACAAAACTCACGGAGTATCAACAGGAAAACAGTTGTAGTGTATGTATTTCCTGCTGCTGAGTAGTTTGGTAACAGTTATT
TAATTGTACCTCTTACCACT
>M00285:128:000000000-BF978:1:2112:28419:14210_1:N:0:46
AAAAATCAGAGGACATAGTTTTAGGCTCAGAGATGAAATGTTTAATAAGAACCTGAGAGGCAACTTTTTTACACAGTGGG
TGATAGATGTATGGACCCAGCTGTCATAGGGAGGCAGATATGGTAGATACATTTAAGTATGTGGACAACAAGAGTTTAGA
GGGTTATGGGCCAAGTGCTGTGAAATCGGATAAGCTTGAACATAGATC
>M00285:128:000000000-BF978:1:2112:5027:14210_1:N:0:46
TGTTGAGTATTGGTCAAGTGCTACTTTGGGTTGGTACCTCATGGAAGTTGAAAATTGGCCTTGGGCAAGGAGATTATCCT
ACTGTTGCACATGTCAAGTAGCTCCAGGGAGAATGAAGCTTAATTCAGATATTAATGTTGG
>M00285:128:000000000-BF978:1:2112:4153:14210_1:N:0:46
GAGTTCGTACGTTCTGCGTGGGTTTCCTCCGGGTGCTCTGGCTTCCTCCCACATTCCAAAGACGTAGGGGTTATGAAGTT
GTGGCCATGCAATGTTGGCGCCGGAAGCGTGGTTACACTTGCGGGCTGCCTCCAGAACACTCTGCACAAAAGATGCATTT
CACTCTGTTTCGATGTACATGTGAGCAATGAAGAAATCTTATCTT
>M00285:128:000000000-BF978:1:2112:10895:14211_1:N:0:46
CCAATTCACCTTGGATCTTATGCATCTTAATCTTCTGGATGAGCCTCCCATGTGGTGACCTTGTCAAACGCCTTACTAAA
ATCTTATGTAGACAACATCCACAGCTCTACCTTCATCAATCATCCTTATTACCTTGTCAAAAAACTCTAACAAGTTAGTA
AGATATGACTTGCCCTGCACAAAGCCATGCT
>M00285:128:000000000-BF978:1:2112:14023:14213_1:N:0:46
GGAGTTCACCATTATGTCTGAGCTCATAAATTTGATTAGATAATTTAAACTAATGCAATTTTATACTCATTACTCTTTCC
TGCCACATGTGATCTGTATGCTATCACTTCTTTCAACAGTTCAGCTATTTGTAATATTAATCCTTTGACACTCAGTGTAC
CTTGTAATCTTGTGCTTACATGCTGGGTGTACATTTTATCTTGTAATGTATCAACTAGTTTCCCATTATATCTGCAACAT
TTTGTCTG
>M00285:128:000000000-BF978:1:2112:10631:14214_1:N:0:46
TTGACGTTTCAGGACGAAACCCCGTGTCAGGGATGCGAGTGAAGAGGCGAGACGGCCAGCTTAGAGAGGAGAAGGGGAGT
GACAAGAAAGGATTCCGGGGTGATTGGGGGACTCAGGAAGGGTGTAAGATGACAGGCAGGTAGTGCCTGATAGGGCAGGG
GCGGATTTAGAAGTACCTTGAGCCATTTTCTTATGTTATAGAGACTAAGCAATGGAAGTTGGCCTAGATGTCCACAAGCT
ACAAATTAGGGTTATTGCATTGAAATCTTGGTCAAAGAGAAGGAGCATCTTCATGTA
>M00285:128:000000000-BF978:1:2112:11270:14215_1:N:0:46
ATTCTGTTAAGTGTGTCTGTGTGTCTCTGTTGGTTGTTATTTAATGGGACGAGCACCTGAGGACGACGGTATCTCGCTCC
TATGCATACTATGTATTTATATGGTTGTGACAATAAAACTGATTCTGATTCTGAACTTTATGAAGAAACTTTACCCATCT
GCACTTTGGGGAACCTATTTGCAAATGACATGTCTCCCATTTGAGA
>M00285:128:000000000-BF978:1:2112:12616:14215_1:N:0:46
ACCTATGTCCTCTTGTGGCGACCATTTCAGCCCTGGGGAAAAGCCTCTTGACTATCTACCCTATCAATACCTCTCATCAT
CTTATACACCTCAATTAGGTCCCCCTTCATCCTCCTCCTCTCCAAGGAGAAAAGGCCGAGTTCCTGCTACCTGCTCTCAT
AAGACATGCTCCTCATTCCAGACAGCATCCTCGAAACCTCCTCTGCACCCTCTCTATAGCTTCCACATCCTTCCTGTAGT
GAGGTGACCAAAACTGAACACAAAACTCCAGGTGGGGGTCTAACCAGGGACCTATACAAC
>M00285:128:000000000-BF978:1:2112:19673:14218_1:N:0:46
GACGTGATGTTTGCTTTCTTACAGTTTGTGTAAAATGCTAAAAAAAACTCACCTAGAAATTCCTAGCAGGAGTGTAGTGT
TAAACATGCTACATAGTCACTTATTTGCAGTGTACTTTGCCTTCAATGGAACACATTTAGAAGGCAGATTAGAACATGCT
GATCCAGCTATATAGTGTGTTTAACTCTGCTGGCTGGGGATGAATCACCAGGAACCTGTATTTGAAATAATTGTTTATGT
TTTCACTAATTGGCTGCTTTAATTGATAACATTATAAGTAGATTTAAATGAACATGGGGC
>M00285:128:000000000-BF978:1:2112:27467:14219_1:N:0:46
CAGGGCTTTGGAGGGATATGGTCCGGGTGCAGGTAGATGGGACTAGGCTGAAGATCAGATTGGCATGGACTGGATGAGCT
GAAAGGCCTGTTTCTGCACTGTGGCACTCCATGACTATGACTCCTTTATAATGTATATGTGGAAATGCATGAAGCATGGT
AAACAAGATTGATGAGCTGGAGACAGCTGCACAGTGGCACTGCTTCTGGCCTGCGAGAGACATCACCATCTTAAAGGATT
GAGTCAGCTCCAGTTTGCAAGTTCTCATTGGTACCACTTTTCTTCTCTGAACATTGTAC
>M00285:128:000000000-BF978:1:2112:4641:14219_1:N:0:46
CACAAAGCCATGCTGGCTGTCCCTAATTAATCCGTGATTCTCTAACTGCTCATAGATCCTGTCTCTTAGAATCCTTTCTA
ACAGTTTACTCATCACAGATGTAAGGCTCACTGGCCTGTAATTCCCTGGAATATCTCTACTACCCTCCAATCCTCTGGTA
CCATCCCCGTGGACAGTGAGCACTCA
>M00285:128:000000000-BF978:1:2112:8691:14220_1:N:0:46
AAATCTAATTTTCATGTCTTTGAAAGATAACTTAGTTTTCATACCAGGATCTTGCTGTTATTCTATAGGTCACTGACAGT
AAAGACACTCTGCAGCAGTTTCCCAAAGAAGATAGTAGTACTTTGAATCCTGCATAGAGTCTTATCAATGTTAACTAATA
AGCGAAGATAAC
>M00285:128:000000000-BF978:1:2112:17934:14223_1:N:0:46
GTTTTATAAGCTAAAACCATTCATTTCCCAGTTTCTTCACTAAACCATGAGTATATACATGAAAACAGTTGTATAGTATG
TATTTCATGTTGCTGAGTCGTTTGGTAATATTTATTTAGTGTACCTATTACCCTTGAGAAGTTAATCGCTGATA
>M00285:128:000000000-BF978:1:2112:19049:14225_1:N:0:46
TGTTCAGTTATCGCAAACTGCCAGCAGGACTTGCAAATATTGTATCATTGACATTCTACAAAGTCTGTTGTGTGCTTGGC
CTGAAATAAACTGCGCTTTGGTAAAGGGATTGTAACTCTGAGACTGTTTGCAGTAGTGTAA
>M00285:128:000000000-BF978:1:2112:21115:14226_1:N:0:46
GCATCCTGATAAATCACCCTTTCCAACACTTCCACATCCTTCCTATAATGAAGCAACCAGAACTGGACACAGTATTCTAA
GCCTGGTCTAACCAGAGTTTTGTAGAGTTGCATCATTACCTTGCGGTTCTTAAACTCAATCCCATGAGTTATTCATGCTA
ACAGCCCATAAGCTTTCACAAGGTCACAAGATAA
>M00285:128:000000000-BF978:1:2112:8798:14227_1:N:0:46
TTTCCCTGCAAGTTTAATTAATTTTCTGGCAGCTAATCATTAGTAAACCATGAAAGCATCTGCAATAAACAAAATTGGGC
TCAAGGCCTTATTTGTGGTGACCAGCTACTCAAGGGCACTTAACATCAAGCCTTCCCTTTCAGGTGGGATCACTTAACAC
TTTTTGGTCAAGGCTTACTAGACATGGGCCAATTGATTGAACCATCTCTCTCCATATCATTGCAATGTACTGGCCTTGGG
CTTCCTATCCTGGATGTCCCAGGGAAGAAACATTATTTTATGGTGAGATACAACAGTATG
>M00285:128:000000000-BF978:1:2112:15688:14227_1:N:0:46
CCTCTAAACACCCCTGACAAAGACAACTAAGAACTATTAAAATGGTAGTAAATGATTCATAAAATTAATTTTAAAAATAA
ACAATTAATCAAAAACATTTAGAAATAATTTATTAAATATGGAAGAGTATATTTAAAAGAATATCTTGCCCTTTTGCTCC
TTCAGATTGTCTTACTGTTGTTTGAGGTTGGTGGGGATCCTAAAGGCCTATTGTAACCTCCAGCTGAAAACTATACT
>M00285:128:000000000-BF978:1:2112:23776:14227_1:N:0:46
AAACCTTGTGTGTAAACTCTTGGATGGACTAATAAATGGGGGATGTTCCCCATGGAGGAGGGATTGGGGTAAGACCTATA
ATCACCTTTAAAGACGAGCGTTGGCTGATAAAGAACAGCAGCACAATTAACAATCCATGTATATCTAATTGTTTTGGTTT
>M00285:128:000000000-BF978:1:2112:27456:14228_1:N:0:46
GAAGTATAAAGTACTTGCCTTTCCCAAAGTACTTCACCATCAATGAAACAGCATTGACGTGTAATCACTTTTTTAAAATT
TAAAAGCAATGGTAAGATTACGGAAACTGATGGTGTAAGGATCAGGTGGATTGCTAGAACGGTCTGGATTAGGGAGCCTT
GCT
>M00285:128:000000000-BF978:1:2112:8574:14228_1:N:0:46
AGGACACTTATTTATTGTGATTTGTATAAACGCCCTAGATGAGGAAGTGGAGGGGTGTGTTAGCAAGTTTTCAGATGAGC
CGAAGGTTAGCGATGTTGTGGATAGTTTGAAGTGCTGTCAGAAATTTCAGAGGGAGATAGATAGAATTGAAATTTGGGCA
CAGAGGTTGCAGATGCAGTTCAACCCAGAACTTCAGTCGGTCAGCTATGTCTGCGGAATATGATATAAATGTTCGGACGC
TTGGCAGTGTGGAGGATCAGAGTGATCTTGGGGACCGAGTGATTAGGACGCTCAAAGCCG
>M00285:128:000000000-BF978:1:2112:10584:14232_1:N:0:46
ATACAGAACCCCATTTAAGTACTCACTAAACAACCTTCATTTCCACTGTAAACTTCCCCAAGAACATCTGTTCCCAGTTA
CATCCCCAAGTTCCTGCCTAATAGCATAATTCCCCCTCACCAGTTAAATGTTTTCCCAT
>M00285:128:000000000-BF978:1:2112:8485:14232_1:N:0:46
ATTTGATAGAACCACATACCAATCTGTACCTTTAGGAAAAGTTTTTAATCAAAGAACTACACTTTCAAGAAAACAATAAC
ATAACGTGTAAAAAATTGGTCTTTTGAAAGTGGCATAAGCCAGGTGTTGATGAAGCAGTAGCCCTTTTCAGATACTGCCT
GAATTTTATTTCCATTGAAGTCTATGAAAAAGAACATTGA
>M00285:128:000000000-BF978:1:2112:12298:14233_1:N:0:46
GAAAATAGAACAGTAAAACACAGGAACAGGCCCACCATGTCTGTGCTGACCATGATGTCAATTTAAACTAATCCCATCTG
CCTGCACATGGTCTATATCCTTCCATTCCCAGCCTGTTCATGTGCTTGTCTAAATGCCTCTTTAACAATGCTATCATACC
TGCTTCCACCACCTCCCCTGGCAGCACATTCCAGGCACCTGCCACTCTCTGGGTAAAAATTTCCTTTAACCTTTTCCCCT
CTCACCTTAAAGCTATGTGCACTCGTATCTAACATTTTCACCCTGGGAAAATACTTTGAC
>M00285:128:000000000-BF978:1:2112:14568:14234_1:N:0:46
GGTATAAAAGGTGAAACAATCAGGTGGTAACCGGTCCACTCCAACTTTGTATCAATAATCTGATCCTCCTAACAAGACCC
TGAAACATAGGTGTTTAGTCCCTGCTGTCTTGCCCCCTCTGCACAATCAAAACAGGACTCTGCTGACAATTAAGACGTGT
GAATTGAAGGCATG
>M00285:128:000000000-BF978:1:2112:8513:14238_1:N:0:46
TGTAAGGAGTTTGTATGTTCTTCCGTGTCTGCGTGGGTTTCCTCCGGGTGCTCCAGTTTCCTCCCACATTTTAAAAGACG
TACGGGTAGGTTAATTTGGGGGTTTAAAATGGGTGTCGCGGACTCGTTGGGCCGAGAGGGCCTGTTAACATGCTGTAAAT
AAAATTTTTTAAAAAATTAAAAATTAAAGCATTGTTGAGTGGGAGTGGAGGGCAGTATAAAGTTGGTAGAAAACCTTTGC
TTCACCAGTGTTTAGGACAAGGTACATTCTCTCAATCTTTGACATGGAGTTAGAATTCG
>M00285:128:000000000-BF978:1:2112:12047:14239_1:N:0:46
GGTTGAGAGTACCAGAGATTCACTACCCTCTGCGAGAAGTGGATGGTGAACCTTTGGAATTCTTGAACCAAGAGGATATG
CAGGGCAGGGATCAGTAGAGTTTTGGACGTTGGCAGTATCAAGGGATGTAGTGCAGGACAGTGGCACGGAGGTAAAGTAG
TACAGGCACTCTCTGGGAGAGCA
>M00285:128:000000000-BF978:1:2112:12632:14240_1:N:0:46
ACACTCACACACACACACACACTCACACACACACACACACACACACACACCCACACCCAAACCCCCACACCCTCCCACAC
ACTAAACTACACACACTCACACCAACACCCAAAAACTAAAATTCACATACACACACACAAATCGAAATCGCACACGACCG
AACACCATCAACACCGCGAAAGTGTGATACATGTCATTTGCCTGACAAAACAAAACATATCCAGTATACGCAATGCAGGC
GGGAACTGCGGCGACGGTAGTAATCAGCTGACATCACAAAGTGATTATACGTATGATGA
>M00285:128:000000000-BF978:1:2112:17907:14243_1:N:0:46
GCCCCCTTTCCTGAAGTCCATGACCAGCTCTTTTGCAGACACTGACGGAAAGGTCACCATGTCACTAGGCTCTCTATCTC
CTTTCTGTACCTGACTCATCGCTGTTGGAGATACGGCCTACAAGGGTGGTATCATCTGCAAACTTGCAGATGGAGTTAGA
ACATAATCTGGCCACACAGTCGTGAGTGTATAGGAAGTAGAGGGCTGAGGACAC
>M00285:128:000000000-BF978:1:2112:21637:14243_1:N:0:46
CTTCCCACACGAACAACATGATGCAGATATTCAGTCAGGGGAACATGCCGTTCACAGCTTCAGCATCATTATATGTGAAT
TTTACTCACCACTAACATATGTACTTCCAGCAGTTGATGAAATGTGGACTTGTGCTATCACCAGTGCAAAG
>M00285:128:000000000-BF978:1:2112:27384:14245_1:N:0:46
GATCTACACTCTTTCCCTACACGACGCTCTTCCGATCTGGACTACACTCATTCCCTCCACGACTCGATTCCGATCTAAAC
TAAACTCTCTCCCTCCTCGGCAATAATATAAACAAAAAAACAATGATTACCAGAGAAAATCTAAACATCAAACTAATTTA
CAAATACACAGAAAATAGACATGTTACATGTAGTGTGTACATTCAATCTACTCGACATTATTAAAGAAGGACGATAACTA
GGGACACAGATGCGCTAAGACGCTGCAGACACATAAAGACAGAAAAAAACATGTGTGATG
>M00285:128:000000000-BF978:1:2112:4470:14246_1:N:0:46
GGACAATACACTCTACCCTTATGGATTTGTATAAATGTTTTCCATTGTACAATTCATGTATGTGGGTGTGAGTTTTAAGG
CCAGTATTAAGCACCCATCCCTAACTGTCCTCCTAGAGACTGGTGACGAATGCAAATTTCCCTCC
>M00285:128:000000000-BF978:1:2112:22732:14246_1:N:0:46
TCACATTCTCCCTTTGATCATGTGAGTTTCCTTTGAATGCTATGGAACATTCCAGGCTGTGGAGCTGTTGTTGGAATGTG
TCAAATGTTGAATGACGTTTCTTTTGAAGCCAGATTGTAACCAGTAACCTCGTATGCCCAACCAACATCCTGTGCATGGG
TTTCAGAAAGTAACAATTAGAAACCATGTCTGAAGGAAATAGTCCTTGTCACTAATTTA
>M00285:128:000000000-BF978:1:2112:20960:14250_1:N:0:46
CCTCATTTACTTCCTCAAAATCTTAGGATGCATCCTATCTTGTCGTGGTGACTCACCTACTTTAAGTTCAGTCAATTTTT
TTTAATACCTTTGTGATATCAATGTTTTAATGTATCTAATGCCCTAACTTCTTCGTCTTTCATTTTTACTTTGAAGGCAC
ATTCTTCCCTAATGAAGACTGATGCAAAGTATTCATTTTTTACCTTAATAAAGCCCCAGCATCCATGTGCCAGTTCCAGT
TTTTGGCCTTAATGGGCCCCGCTTCTCTATGTACTAACCTCTTACTAGTTATATGTCCAC
>M00285:128:000000000-BF978:1:2112:20720:14250_1:N:0:46
ACCAAATATGGTGGAATCTGAGAGAGGAATGTGGAGCATGGAATAAAGGGAGGGAGGTGGGGAGAGGACCAGTAGGAGGA
GTGTGTGGGTGATGGGCAGATGGAGAGGAAGGGGGAGGGGGAATAAAAGGGTGTCAGGTGGATCAGGGGGAGGGAGAAGG
GATAAGGGGAACTGTTACCCAAAGTATGTGAATTGGA
>M00285:128:000000000-BF978:1:2112:23404:14251_1:N:0:46
TTCTGTGTTTACTGATCTTAATCAGGGCCTCAACATTCCCAGCTCACTGTCCACCTAACAATCTCTAAAAGATGCAGCAA
GTTGGGCTTCAGAGGGA
>M00285:128:000000000-BF978:1:2112:10417:14251_1:N:0:46
GGTTTTTCAGGTTGGTTCAGGTACCTGATGGAAAAAAAGGGGATGGGGAAGAAGCTGTGGGGAAGTGTAATCCAGCGAAA
AAGGAACAACTCCACTCCAGCTGAGAGAGTGAGATTTAGCTTGCCTTAGAATCTTTCTATACTGTTCATATTTTATATGA
AAGGCTTGAATTCTGACAAGCAATGTAAAACAGAAAAATCTGGACATGATCCAAAAAGTAGGGAGAGCAGGGTCAGAGGC
AGCAGCTCAGATGTTAAGCAATTAACTGAATAAAATATGTAACGATAGGAGAAATCTAAT
>M00285:128:000000000-BF978:1:2112:5014:14252_1:N:0:46
TACCTCCTCTCATTCATTTCATCCAGTGTGTATAGGTCTAACCAACCCAATCCCTCCTCATATGTCAGTCCTGCCATCCC
AAGAATCGGTGTCCTAAACCTTTGCTGCATTCCATCCACAGCAAGGACATCTTTCCTCAGATAAGGAAACTAATACTGGA
TGCAAGACTCCAACTGGGGTCTCACCAAGGCCCTGTACATCAGCAACAAGACATCCTTGCTCCTGTAATCAAGTCCTCCT
ACAGTCAAGGCCAACATACCATTAGTCCGCTGCATTGGA
>M00285:128:000000000-BF978:1:2112:10347:14253_1:N:0:46
AGCATAAGTATTTCATGGTGCTGAGTCGTTTGGTAACAGTTATTCGACTGTATCTCTTAAGCCTAAAAAGTTAATAATGA
TATAGTAAAGAATTGCCTATATGGCAAAACAGCGATTTTCTGGCTGAATTCATTGTTTTGCCACCTTCCACACTTACCCT
TCTTTAACTACTGGAAAACAGTTGTACTTTATGTATTTCAAGGTGCTGAGTCGG
>M00285:128:000000000-BF978:1:2112:7645:14255_1:N:0:46
GGTCACAACAAGGTAGATCATGAGGTCATAGTCCACCTCATCATATAAGGGAACCATTCAATGGTCTTAGCACAGTGTGG
TAGAAGCTGTTCTTAAGTCTGGTGGTGTGTGCCTTCAGGCACCTGTATCTTCTACCCGATGGAAGAGGAGAGAAGAGAGA
GTGTTCCGGATGAGTGGGGTCTTTGATTATGCTGGCCGCTACACCAAGACAACGAGAAGTAAAGACAGAGTC
>M00285:128:000000000-BF978:1:2112:13845:14256_1:N:0:46
CTTTGTTGCCTATTACTGTCTCGCCAGTGTCATTTTCCAGCAGTCCAATATCCACTCGTCTCTCTTTTACTCTTTATATA
TCTGGAAAAACTTTTGGTATCTTCTTTTATATTGTTAGCTAGTTTACCTTCATATTTCATCTTTTCTCCCCTTATTGCAT
TGCTTTTTCAGTTGC
>M00285:128:000000000-BF978:1:2112:2089:14256_1:N:0:46
AACTAATTTTCATCTTTAAATGATTTATCTCTTCAACCATACTTAACAGTAATAGGAACATTTACTGCATTAGAAATTAT
TAAATATGGACATTTTATTTGGTGTTCCCTTCAAACAGAAAAAAATCTGTTTATTATATTTATTTCAGTTTATTTGTATT
TATATTGGTCTTTTATTAATTTTATTTTTCACCTGTGCAACATGCTCTATTTGCTAAATGCATAACCCACATTGTATTCT
TTCAGCA
>M00285:128:000000000-BF978:1:2112:17833:14257_1:N:0:46
TATCTAGCTCCTTCTTGAAAGTGCCCAGAGAATTGGCCTCCACCGCCCTCTGAGGCAGTGCGTTCCACAAACTCACAACC
CTCTGATAGAAGAAGTTTTTCCTCACCTCTGTCCTAAATGGCCTACCCCCTTATTCTTAAATCATGCACTCTGGTCTTGG
ACTTCCCCAACATCTGGAACATATTGCCTGTCTCTATCTTGTCCAATCCCTTAACAATCTTGTATGTTT
>M00285:128:000000000-BF978:1:2112:15179:14258_1:N:0:46
CCTCTAGTGGCCATTGTATGAAGAACAACTTCATTCTCCTGCATGAATTTGGAGGAAGACACCCCAAGGGCACATTTCAT
GCAATGTGTTTTTACTGATATTTCATTTTTATGCAGCTAACCTAGGCACAGCTACTAGAGCTGCTTCATCACAGCTCAGG
CAACTCGGGTTCAATTCTGACCTCGGGTGCTCCCTGTGT
>M00285:128:000000000-BF978:1:2112:12202:14259_1:N:0:46
TCCACAAACATCAAAGTGAAGACAGATACTGCAGAAAAAGAGAACCAGACCACTGGGCTGGTGAATGAGAGAAAGAGGTC
ATTGCTACTCTCAGTTATGGACAGTAACTGGTGGGCGAGGCAAACTGTTGCAGGTTAATGCAGATGCAAATGATGCCAAC
ATCGTGGCACAGCTGGTAGAGCTGTCACCTTGGCTCCAGCAAACTTGGTTCAATTCTGACCTCCAGCGTCATCTGAGTGG
AATTTAAATGTTCTCCCTTTGACCGTGTGGGTTTCACCCTTTTGTTCCAGTTTCTCTCAC
>M00285:128:000000000-BF978:1:2112:20710:14260_1:N:0:46
GCTGAGTTCCTTCAGCAGATTATTTGTTGCTATGAAATTATCCAATCTGGCAAGAAAATTAGTAAAGTAGAATATGCTTT
CTAAAAGTCAGAGCAAAAGGTTGATATTGGGAGGAATCTGGATGTCCTTGTACACACAACACAGACGGTTACTGTTCCAG
TCAGAGCAGGCATTTAGAAAAACACATGGTATGTTGGACAGCCATATGGAGTCTTGGTAAGACCACACCTGGAGTGCTCT
GTGCATCCCTGC
>M00285:128:000000000-BF978:1:2112:20751:14260_1:N:0:46
TTTGAATAATGGGACAACATTCGCCACCCTCCAATCCTCCAGTACCATCCCAGTGGTCAACAAGGACTCAAAGATCCTAG
CCAACGGTTCAGCAGTCTCCTCCCTCGCCTCGCGAAGCAGCCTGAAGACTATTGCATTAGACCCCATGGACTTAACTGTC
TTATTATTTTCTAACAACTCCAACACATCCTCTCTCTTGATATCAACATGCTCTAGAACATTAGCCTTACCAACACTGTC
CTCAGCGTCATCAAGACCTCTCCCCTTGGTGAATGCTGAAGTATTCATTGAGAACTTCA
>M00285:128:000000000-BF978:1:2112:24041:14261_1:N:0:46
GTGACCGTGCTGTAAACAAAGCTTTTTTTTAATGTGTCTTCTATCAGAAGCGACTGTTTTACATGGCACAATTCGTATTC
ATTTCAATCGCTTACAGGAATAGATTGTACAATAACT
>M00285:128:000000000-BF978:1:2112:19977:14261_1:N:0:46
CTCACTGATGACTGTTCAATTGTTGAGTAGATGCCAGCGTTGTAACTGCACTGCGATAGCTTGTGTAGAGGTGTGGGTAG
TTCTGGAGTGAACATCTACCAGACTACAGTCATGGTGTCATCTGGTCCCACGGCTTCTGCTGTAACCTGCTTTATCTTGA
TACCAGGTGGAGTGAATCCAATTGGTTTGAGACTGACGTGAGATCAGCTCACTTGC
>M00285:128:000000000-BF978:1:2112:9710:14266_1:N:0:46
GATCTACACTCTTTCCCTACACGACGCTCTTCCGATCTGATCTACACGCTTTCCCTACACGACGCTCTTCCGATCAGAAC
TACACTCTTTCCCTACACGCCGCCCTTCCGCACGCACCCACCCGCGTTTCCTCCACCCGGCGATACCCCCCCCAACACCC
AGCATGCCTTCATTGTTATCGATTACAGCCCTCCCGAAAGGGCTTGGCACCGCGGATGGGTCGGAGGCAACCCTGGCGTC
TGTGTGTGTGCATCTGGTGCCCTTCGTGTACTCACTGGCTGCACTAGTCGCTCGTCCCGC
>M00285:128:000000000-BF978:1:2112:8301:14266_1:N:0:46
TAGGCAGTTCTTACCACAGATTCCATAAACGCAGGACACATGAGTGATTTAATCTGGCTCAGTCACAATCAAAAATTTTA
AATCATATCAAGGAACTTTAAAAAACACAGGAACATCTAAAGTGAATGTCACTAACTCACCTTCACAAGTACATCCAGAA
TTCCCTCCTTGGCTGCTTTTGATTTTCCAAATGTTCTCACATTAAAGGAAC
>M00285:128:000000000-BF978:1:2112:17897:14266_1:N:0:46
CCATGTTGACTTTTGCCAATCCCCATATTTATCACAATACAGTCACATGTTACTTAAAGAATGATTACAGTACCTTCTCC
ATATCTTACATAATGCAGGCAGG
>M00285:128:000000000-BF978:1:2112:15840:14269_1:N:0:46
ATCTCCCTAGCAAACTACTTTAAACACTCAGAACCACACAAGGAAATCTGCCTCCTAAGATATTGCCCCCCTCCCCCGAC
ACTCGGGATCAGATGTATCCCGTCCTTTCTGTACAGCTCCCATCTTCCCCAGAAGAGATGTCAATGATCCAGAAGGCTAA
AGTGTCCCCTCCTGCACCAACCTCACAGCCACTCATTCTTTTGCCATTTC
>M00285:128:000000000-BF978:1:2112:14272:14270_1:N:0:46
ACCCTAACCCTAACCCTAACCCTAACCCTGACCCTGACCCTGACCCTGACCCTGACCCTGACCCTGACCCTGACCCTGAC
CCTGACCCTGACCCTAACCCTAACCCTAACCCTAACCCTAACCCTAACACTAACCCTAACCCCAACCCTAACCCAACCGC
GAAGACTAGCCCTAACCCTAACCCAAACACAAACCGTAGCGCTAGACCCAACCCCAATCCGAACCCCACACCATCAACTA
ACCCTAAGCCACGCCAGAAACACTACACACAACCCAGAACAACCATCACAATGATCCGCC
>M00285:128:000000000-BF978:1:2112:19937:14271_1:N:0:46
GTTAAATAACTGTTACCAAACGACTCAGCAGCATGAAATACATACACTACAAATGTTTTCCTGTTGATATTCCATGAGCT
TTGTGAAGAAACTTGCAAATAATTGGTTTTAGCTTAAAAAACGCTGTTTTAGCCTAGTAAGAAGTTTTGTGATCTATAAG
ATTACCTTTTCAGGAGTAAGAGCTACAGTTAAATAACTGTTACCAAACGACTCAGCAGCATGAAATACATACACCTGAAA
TGTGTTCCTGTTG
>M00285:128:000000000-BF978:1:2112:28860:14272_1:N:0:46
CACTCACTTAACCCCATCAGTACATCCTACTGTTCTTTATCCAGCTTCCCCATAAAAACATCAAACCATTTGGCTTAACC
GTACACCACCACCACCAACACCCCCCCACACAATTCCTCCACACACCCACCAACCTCAGCACAACAAACAGAGTTTCATC
TGATACCTCCTACGCCTCATAGTTGTGCACTGTTTGTATGTTGGGCTGCTTTTCGGCTTGCGATTTATCGTGTATGTGTG
TTTTATCTAATGTTGTACGCTCATTCGTATTCTACAATTTCGTCTTTCTTTCTGGATGCC
>M00285:128:000000000-BF978:1:2112:24782:14272_1:N:0:46
TCCAATGAACACTGAAGGTGGCAGCATAGGTTGGTAGTGTGGTGCAGAAGGTACATGGAAATAGAAGATATTCACCAAGA
TGTTGCCTGGTTCATAGTTATGAGAGATTGAATAAGTTGGGTTTGTTTTCCTGGGAGTGGAGGAGGCGGAGGGTGCAACC
TGAGGGAGTTATACAAAATTATCTTGTCCATAGACAATGTAGATAGTAAGAAACTTTTCCTCAAAATTGAGATGTCACAG
TGAATAGGTTAAAGGTGAGGTGCAAGAGTGTAATCTGAGAAACAATTATTTCACCCAGA
>M00285:128:000000000-BF978:1:2112:8780:14273_1:N:0:46
ACAATTAAAATTGTAATATGATTTTAAAATATAAATTAATATCATCTGAAACACAAACCATTATAATCAAATAAAAGCAC
TTTTTTTGCAAATATAACAACAAAGTTTTAACTCATG
>M00285:128:000000000-BF978:1:2112:19660:14273_1:N:0:46
ACTGTTACCAAACGACTCAGCACCTTGCAATACATACACTACAATTGTTTTCCTGTAGATACTCCGATTTGTAGGTAGAA
AGTGGCAAATCAATTGTTTTAGCTTATAAAACGCTGTTTTAGGCAAATAGGAAATCTATTGCTATACCTGCGATTAACTT
TTCAGGGG
>M00285:128:000000000-BF978:1:2112:7627:14276_1:N:0:46
TTTTCTTCTTGTTTTGTTGTTTTTCCCTTTTTTTAATTCATTTTTGGTTCAATTTACTCTATATTATTATGATTTTTTAA
ATTGTTTTTCTTATAAAAATGTTTTGGGGTTTTTTTTGTTTTGTTTTTCACTTCTAATTATATAAATTTTTT
>M00285:128:000000000-BF978:1:2112:2270:14277_1:N:0:46
CAGTAAAAGGATACAAAAGTAGAATTAAATGATGAATATAAAATACAACCTAAGAGTTATCACAGTTGATAAGGCTTTCT
TAAAATAAACACACAAAGGAAGGATGCTGAAGGGACTCATTAAAGATTA
>M00285:128:000000000-BF978:1:2112:10179:14277_1:N:0:46
CAGATGACTTATAAGATATCTCTTTACGCAGATGACTTATTACTTTATATTTCTAATCCAGACGAATCAATCCCTGCAGT
ACTATCATTATTAGATCAATTCAGTGTTTTTTCTGGTTATCGACTAAATTTTAATAAGAGTAAACTTCTTCCACTGAATA
TGAGAACCTCAATTTATAGCCAGTTACCCTTTAGATTGGTAACTGATTATTTTATGTATTTGGGTGTTAAAATTACTAAT
AAACATAAGGATTTATTTAAAGCTAATTTTTTACCTTTATTTGACCAAGTTAAACAATCG
>M00285:128:000000000-BF978:1:2112:7324:14277_1:N:0:46
ACACTTGAAAATTAAAGTATAAATCGTTCCTAAATGCTGTTTCTCCATGGCTCTAGTCTCAGCAAGTAGGGAGAGGGAAA
CATTGAGTTGATGGGGTTAGTGAAGTCTTTCTGGGGTAGAGCAGTCAGTTTAGGAGTGGGTGGTCTTGAAGTCGTGGTGG
GTGCAGCTAGGGAAGGGGAGAGCAGTGTCTCAGTCGGAATTGGGCGGCAGATGTCGTAGTCTGGGTGGGGGTACTGTGTC
TCATTCTAAGTAGGGGACAGGGCAGTATGCCAGTTTGGTTGGGGGGGGGGGGGTAGGGTG
>M00285:128:000000000-BF978:1:2112:14950:14277_1:N:0:46
CTAAACTGTGTCTGGTCTTCAAATGATGAAACTAACCTAATATCCTCTTGATCTCTCTCAAGATGAAGATTGCTCCAGGA
AAATCAAGAAAGGGCAATGCACAGAATCTAACGGCTATGAATCTAAATTGCTTAGACTGACTCGGTTAATCTTTGGTCAA
TTGAAATTTCATAAAACAACATTCTTGTTCCCTCTCCATCACTTGGAACAAGTTATGTTCTTTATTTTGACCAGGTGATC
TCCAGCATAGTTCCAATATAATCTTTTGTTTGCTTTGATATTCATTATTTAATTTTAAAC
>M00285:128:000000000-BF978:1:2112:16210:14278_1:N:0:46
TCTGCCTCCCTAACTCACCCACCACCAGGTCCTGTATGTGCACCGCCGGCTACAGTCTCAGGAGCAGTCAGCGATCCTGC
GAAGGTGCGTACGTCCGGGGGGGGGGGGGGGGGGCGCGCGGGGGGGGTGTTGGGGGGCTGTTATTTGATTATTTTTGTCA
CTCGTACCGAGATCCAGGGAAAAACTTTTC
>M00285:128:000000000-BF978:1:2112:16660:14278_1:N:0:46
GCCAAACTATACACAACAAAAAACAGTGCAAACCTTTAGATTCATGTACGGATCCATCATTAGTGTTCCCTTTTTATGTT
AAAAACACAGCATCGATGCCACTCTTGTGGGTCCCTGGGGGCTACCCAATCCCGTATTCATAATATTAAAGGGGCTTTCT
CGCTTGCCCCTGCCCCTCCCTCTCCAGTGGCAGCAGAACCCTAAACTGTAGACCTTCCCCACAGAGCCCTTGTGTTGGCT
GCACCCAGCTTCAGTGCATCCCTCAGCACGTACT
>M00285:128:000000000-BF978:1:2112:10229:14279_1:N:0:46
ATTGCTGGGACGCTAACCAAGATCTTCCTGTCCTCTCAGGCTACAGGCGAGGTCAGGGAGGACTGGCGAGTGGCGAATGT
TCTGTTATACAAGAAATGAAATGGGGATAACACTGCTTACTATTTCACCGGTGAGTCTCACGTCAGTGGTGGCGAAGTTA
CTGGAGAGGATTCTCGGGGATGGGATTCATGAACGTTTGGAAAACAAGTGCCTAATCAGGGACA
>M00285:128:000000000-BF978:1:2112:6456:14279_1:N:0:46
CATCAGCTATCCTGTTGCCTCCAAAGATGCTGCCTGACCCACTGGATTCCTCCAGCAGCTTGTTTTTTGTTCTTGACTAT
AGCATCAGAAGATTTTTGTGTCTCCATTCTCATCAAGCCATCAAATACATTACAAGCAACAAAGATCCCAGCACCGATCT
TTGTGGCACA
>M00285:128:000000000-BF978:1:2112:4242:14280_1:N:0:46
TCCTGATCACTGAGGAATTTACTAGGAAAGATAATATCAGCAATGGACTAGGAATGACAACGAATACACCCAAAGCTTCT
TGAACCATGGACAAACAAGTCAATGCCTTCCTGTCTTAAAGAGACTGTTTATTTGTACCAGTCTCTTTGAATACTGTTGA
TTTAACTTATCTAAGTCTCATCATCTTTTAAAAAATCTGCTATAAAAGTACAACATGGTCTTTTATATAGCACTTTTAAT
GTCATAACAATATTAGCCCTCAT
>M00285:128:000000000-BF978:1:2112:4594:14280_1:N:0:46
GGCCCCTCTCCTTGGTGAATACAGAGGAGAAGTATTCATTTAGTACCTCCCCTACCTCTGCCGCCTCCAGACACATCCTC
CCACCTTTGTCCTTAATATGACCTACCTTTACCCTAGTCATCCTTTTGCCCTTCACATAAGAGAAAAAAGCCTTGGGATT
TTCCTTAACCCTACGAGCCAACATCTTTTCATGTCCCCTTCTAGCTTTCCTCAGCTCTTTC
>M00285:128:000000000-BF978:1:2112:3233:14282_1:N:0:46
GATTACAGGACCTGGGACATCATGTTACAACTGTGCAAGTTATTGGTAAGATCACATTGGGAGTATTGCATGCTGTTCTG
GTTGTCCAGCTGTAGGAAAGATGTCACTAAGCTGGAAAAGGCAGAGAAAAGATTCACAAGGATGTTACCAGGACTGGATG
GCTTGAGTTTCAAGGAGACTTTTTTCCCTTCCCCTGGGCGGCACAGTAGCGTAATGGTTAGCACGGTGCTATTACAGTGC
CGACAATCGGGGTTCAATTCCCGTCACTGTCTTTAAGGAGTTTGTACGTTCTTCCTGTG
>M00285:128:000000000-BF978:1:2112:16908:14283_1:N:0:46
GGATAATGTTTGTTTTAAAGCCACGGAAATCCGTTAGATATCATTCATATTGCCAATTCCCCAGTCTCTCTTTCATTGAC
TATAGTAGAGTTTAATCCTTTAGTCTGTAAAGATAATAATTATATCCTTGTTACCAAATCTGCTGAATTAGTTTCTCTCG
TTGAGCCAATAAATAGGACGAAGGGAGTTGGAAATGAATGTACCAAGAGCTTTCCTAGTATTTGTTTCAAGCACAACAAA
GAACCATAGAACCATAGAACAATACAGCACAAAACAGGCCCTTCGGCCCACCCAGTTGTG
>M00285:128:000000000-BF978:1:2112:13662:14285_1:N:0:46
CACCACTCCTGGGCTTCTCTCCTACCAAACCACCCAGAACCAGCTTGGGATTGTCCCCAGCCTTAGACAATTTCCTGCAT
AAGAGTCGTTAGTGTGTAAGGCACAGCTGTTCAATAGTGCCAACTAATTCTGATCCTGAAAAAGGGTAATCAACCTGAAA
TGTAAACTTTTTTTCTTCACAGACATTGCCTGAC
>M00285:128:000000000-BF978:1:2112:25225:14286_1:N:0:46
TATCAAGCTAAGCGATTGTATGGACTGAAGTGGCTGAGGAAGGAGCTTGGCCTCGCCTTGTGAGGGGTCAGTTAGGACGG
GAACTAAAATGTGCCCCAACCCCTGGCTTCTCTCCCTCTCGAACACATTCACTACCTCCTGTTAAATCCTGTGAAGACCC
TCAAACAAT
>M00285:128:000000000-BF978:1:2112:23081:14287_1:N:0:46
GGCCAGATACACCTTCACATCATACAGATGTGCCAGGCCATGAAAAAACATTTTAACAGTTGTGATCATTCAGCTAATAC
TGAATCTTGACCACTTGGATGTGGCATTTTCCTTGCAAAAAATAACAGTGGAATTGGTTTATTATTATAGTCACTCATAC
TGATGTACAGTGAAAAATTTGTTTTGCATACCGTTCATATAGATCAATTCATTCCAACAGTGTGTTGAGGTAGT
>M00285:128:000000000-BF978:1:2112:13568:14287_1:N:0:46
TATGATTTTAAACATTTCTATCAAATTTCTTTGCAATTTCTTCTGTCCAAGAAAAACAATTCTGGCTTCTCCAGTTTATC
CACGTAAATAACATTCCTCATTCATGGAAACATTTTAGTCAATTTCTTCTGCATCCTCTCTAAAGCCGTAACATCTTTCC
TAAAGTGCGGCATCCAGAACTGAACACAATAATCTAGTTATGGCCAAACAAGTTTAATAAAGGTTCAACATACTTCCTTC
ACCTTATCTTCTATGTCTCCATTGATAAATCCCAGAATACTTCTTTCATCGTGTTCTCG
>M00285:128:000000000-BF978:1:2112:6023:14290_1:N:0:46
TTGTCAGTGATATGTCAAGTGTAGACCAAGATGACTGAACGCTGTGCAAGAGAGTTGCTGAAAGAAGGAAATTTGGGAGC
TGTAGAAGAGAGTTAAACATTAGTAGCAAACTGAATTGAATTTGTTGTCAAAGAGAAACTGTGCTGGCAGGATTCATTTG
CATTGAACTTGGAGGTTGGTTAGATGACAGTTTTCTTTACAAACTACCTACTGTATGACAGCTGTTGCAATAGATCGGAA
GAGCAACGTCTGAACTCCAGTCACTCCGCGAAATCTCGTATGCCGTCTTCTGCTTGAAA
>M00285:128:000000000-BF978:1:2112:17095:14291_1:N:0:46
TCCTTCTTAGATATGGGGCTCCAAACTGCTCACAATACTCCAAATGTGGTATGATCAATGCCTTATAAAGTCTCAGTGTT
ACATCCTTGAAGCATTGTAGAGTGCTAGCTGGTATACCAGTCATTAATACATGCAGAAATGGACTTATCACAAAATGTGA
ACATTTTTAATAAATATGTTGATTTCATTCATGGATAAACTGGTTTTAAATCATTAAAAGTGACTTTATATTAAGCCATT
GATTGGGTTTGTTGGAAGACACTAGTTGGATATGCACCTTCTAATGAATGGTTTAGTGCC
>M00285:128:000000000-BF978:1:2112:20857:14292_1:N:0:46
AAAATTGCAGTAATAGGATGGGATTGTAAATTAATCTTCAATACATTTGAAATAATATTAAAAATGTCTTTCCAATATTT
TTCCAAGAGGACAGGACCAAAACACGTGTGTCAAAGAGGCCACATTCAATTTACATCTATCACATATAGGATTTATATTG
TCATAAAAACCAGCTAGCTTATCTTT
>M00285:128:000000000-BF978:1:2112:21458:14295_1:N:0:46
AACATTACACCACAAAAGCAAATATGAAGTGAAAGGAATCTGTATTCATCATCAGTAAATTCAATTGTTCTCAGGAGAAA
TGCATTTAATTAGTTTATGACATGGACTGTTCATAACAAAAAGAAAGCCTAATGTAGGAATATAGTATGTTGGTTGAATA
TGGAATTAATGGTAGGACTCTTGGC
>M00285:128:000000000-BF978:1:2112:18228:14295_1:N:0:46
ACAGTTTGAAAGCCGTTTTATTATCACTATAGCCATTTCAAGCGTGCATTGGTATTCTGATGTTGATGCACTGTAGATTT
TTGA
>M00285:128:000000000-BF978:1:2112:26208:14301_1:N:0:46
CAAGTTCAAGAGATTACTAAGTAAGCATATGGAAAAATTTAACATAGAGGGATATGTGGGAGGAAGGGGTTAGATAGTCT
TAGGCAAGGTTTAAAGGTCGGCACAACATTGTGGGCCAAAGTGCCTGTATTGTGCTGTATCGTTCTATGTTCTAAAGTGA
TAAATACAAGTGGTTATCTGGTCTGCAGCATTTGTGGATAAGATAATATTTCTTTATTAGTTAC
>M00285:128:000000000-BF978:1:2112:4959:14303_1:N:0:46
GTGTGGGCCTTATTGAGTTAACATTTACTGGAATGTAAAAACCATTTGTTTAAATCCATTTAAATTTTCATTTTTACCTA
ATGTTTTACTACTCACCAGTTTAAAACAAGATGTGGACTTCTGTCAGTCTTATATACAAGACTAGGACCTGTTGACATTT
GGCAGGATTGCTTTGGTAGAACAATGACTACTGGGTTTCTTGGCACCAGCAAGAATGCAATTACTTTGTCAGTCCACAGC
ACTAGTTCCTATTTCAAGGAAAAGGTCAGGACAGATGACCCTAACCTGGTTGTTCACTTG
>M00285:128:000000000-BF978:1:2112:6728:14306_1:N:0:46
CCCTGTGAATACTTTGATCCAAACTTACTGTTCAGAAAAGTTACTGTCTTGTCCTCATCCACATTTTTTTAGCACTTTTG
GATTCTCTAATGTTCTCACCTCCTTCCTGACTGTTCCCTTGCCATTGTGAGACATAATGAACATTTTTTTGTAACTACTG
CCTGTGCTTTTTCTCAGTCTTGCATAGTTCATCTTTTGAACTAGTTTCAAATATACTCCTGAATTCACACTTTTATATTT
AAAAAAATCCCATAGGGAGAGGGACAATTTTTCCTACTTCTTTCACTTTTA
>M00285:128:000000000-BF978:1:2112:17705:14306_1:N:0:46
ACATAACAGAAAAGCAAATTAATCATTAAGTAGAGAGAAACTTGGCAGTGCTGATGTTCAGGGGTACCAAGTGTACTTGC
ACACAAGTTGTCCAAGGCTAACATGTAGATACAGGAGCAATTAAGAGGACAAATGTTACGTTGGCTTTATCACAAGGATT
TGAATGCAGGAGTAGGGAAGTTTTATTGCAATTGTGCAGGGCCTTAGTGAGACCACCCCTGGAGTAATGTGTGCAGTTTT
GTCTCCTCAGTGAAGGTGTATATGACAAAGTACAGCAAAAGACTCAATAAACTGGTTCC
>M00285:128:000000000-BF978:1:2112:8722:14306_1:N:0:46
AAAACCAATGAAGTGCAACACGAGTTTATGTACAATTACTGAACATACTATGGACGAGTTGAAGTCTCCAGCTACATGTT
ATGATTTACCTGAAAAAGATGTTTTTTTTGGAAAATTCCTCCAATTTGATCTACCCTGGTAACAAATGGTAGGTAATGGA
ATGATATCAAATGTACTTTATTTCCTTTGCATCACAGCTTCAAATGGAATAGTTGAAATTTCAATCAGAAAAGTTAACAA
AGCTCTCCAGAATGAAGTATTACGTGAATATTCAAAGCTTAGCAATAATTCCTTGC
>M00285:128:000000000-BF978:1:2112:3370:14306_1:N:0:46
AAAGCAGAATGCTTTGATTTGATACATTTCCATTAAATCTAAGCAGTAACTTTGTGAAAACAATAGTATTCTTTTTATTT
CATGATGCTGAGTCGATTGGTAACATGAATTTGATTGTCTTTCATCACCGTGAAAAGTTAACAGCTGATATATCAGAAGA
TTCTCCATTTGGTTAAAACAGCGTTTTCAAAGCAGAATGAATTGATTTGGCACTTTGTACACTAAACCTAAGCTGAAAGT
TGATGAAAACAATTGTATTATATGTATGTCATGGTGCTGAGTCGATTGGAAACATGAATT
>M00285:128:000000000-BF978:1:2112:5560:14306_1:N:0:46
TAATCCCGATTACTTCATGGCACAACATCTGCCTTTGGAAAGCAAAATGATTCCTATCTGCACATAACCCTGTACGTCTA
GTGAAACCCACAGGTACAAATTGTGATTTGGCAGCCTGCTATTAGAAGTTCAATCCACCAAAGGTAAACCTGAGCCTCCA
ACTTCCTGTCACTTTAATCCATCGTCCCATTCTGACAGCTCTGTCTTATATTGTTCCAACAAAGCACAACATCTCGTCTT
CTAGCTTGGCATGTTACACCCTCAGAAGTAAACAGTGAATGCAACAATTTCATATAACC
>M00285:128:000000000-BF978:1:2112:6774:14307_1:N:0:46
ACACAACGGTCTTTGTATATGTCTGCGAGGGATGGAAGCGAGACACCTATGATCCACTCTGCAGCCCTAACTATCTTCTT
GAGGGACTTCCGCCCAGCAGCTGAGCAGCTTCCAAACCAAACAGTGATACATTGAGTTACACTCTGGTGATACAGTCTGG
TTTGATAGTGCATTCTGTGGTTTCGTAGAGAGAAGTCAAACCCCAAGAGCCAAG
>M00285:128:000000000-BF978:1:2112:3958:14308_1:N:0:46
TTCAGTATGGAAAAATGTCTGGCTATGGGATTTGGGATTAAGGCCCTTGTGAACTAGTGTCTTGATATCGCACCCTGCCA
GAAGTTCTTTGGGAGGAAATTCTG
>M00285:128:000000000-BF978:1:2112:4501:14309_1:N:0:46
GTCTTTGACATTCCCCTTAACTTTTCAGGTACTTCTTTATAATAATTAAAATACAAGAACTTTTTAACCAGTCTAAGCTT
GGTTCACTTTATCTAACTACTGCTGGTGCACTTAATTCAGGGTTAAGAAAAACTATGAATTGTTAAAATCAATCATTCAA
AATAATGTCTCAAATAAAATCTTTTTTTTTGCACACATCTAGCAAAAAAAAAACAACTATGCTCTTGATAAGGGGCAACT
TTAATAATTATACAACAAAAGTGTTGAGAAAATTAGATCGGAAGAGAACACTCTTGAACC
>M00285:128:000000000-BF978:1:2112:9113:14311_1:N:0:46
CAACTTGGGCTCAGCACTCAATGTCATCCTCGCCTCTTGGGTAACTCGGCCTTTCAACTGGCGCTTGCGGACCAAGACAA
TGAACACCGTGTCACTTTCACGGTTAGGTTGCGATTTATCGGGCAGTGGGAAAACAGTCCCTCTTGTGTTCATTCATCTC
ATTCCTAGAGCTTC
>M00285:128:000000000-BF978:1:2112:10531:14315_1:N:0:46
CCATGAGGATGTGTAGAAAGTGGCAAATGAATGGTTTAAACTTAAAAAACGCTGTTTTAGCCAAATAGGAAATCTGTTGC
TATATCAGCGATTAACTTCTCAACAGTAATAGGTACACTTAAATAAATGTTACCAAACTGCTCAGCAACATGAAATACAT
>M00285:128:000000000-BF978:1:2112:17039:14315_1:N:0:46
NNNNNNNNNNNNNNNNNNNNNNNNNNNNNNNNNNN
>M00285:128:000000000-BF978:1:2112:21170:14315_1:N:0:46
AAGCCTTGAGGAACTCCATGGCTAGCACATCCAGTCCTAGGGACTCACTGCCCAAGATGGTCATCACTCAGCTCCACCGC
TGCCATCAGTGGAGGGTCCAATCAATCAGCATCTTCCAGGCTCATGCTCAGTAAGTCCTCCCTCAAAACTCTGTGTATGC
CCTTGCCAGATGCACTGTGCCCCATAAAGGAAGCAGACAAAGTTTCCTATCCCCTCCAGAACCATGACTGAGGAG
>M00285:128:000000000-BF978:1:2112:24112:14316_1:N:0:46
AATGAATTGAAAAAAAAATAAAACGAAAAAAAACTGGGCTAAAATTTTCAATAGAAATAGAACAATATGATGTCGTCAGC
TCCGTTTCTCTGAATTTAAAAAAAAGTTATAGAAGGGGAAACTACATCATATGAAAG
>M00285:128:000000000-BF978:1:2112:23214:14317_1:N:0:46
TTTTGCAGCTGACTGCAAAATCCAGCTGAATACACCAGCTGAGGGCTAGATAACGATTTTTGAATCTTAGCTTTTCTATT
CTTTGGCTTTGTTTATTAACTCAAGGTTCCAGTGTCTGAAAATTTAATGGGCCCTGTTTCAATATGTACAA
>M00285:128:000000000-BF978:1:2112:22786:14318_1:N:0:46
GTTTCATGTTTTAATAGATCTGATTGTTCTTCACAGAGTTATACAGCATGGAAACAGGCCCTTCGGCCCAACTCATCCAT
GCCGACCAAGGTGCCTTCCTGAGCTGTTCCCACTTGCCCACGTTTGGCCCGTTTCCCTCTAAACCTTACCCTTCCATG
>M00285:128:000000000-BF978:1:2112:2212:14318_1:N:0:46
TGCCTATCCTCACTGATTGGGGTCTGTTGGTCAGAAAGTCAAGGACCCAGTTACAGATGGAGGTGTTGAGTCCCAAATGT
GTTGAAATTTGCAACCTGGTACGAAAACTAATAATGTTTTAAAATAAATCAAATGATTTTTTGAAATATGTACTCGATGG
GTAGCATGGACAGGTCGGGCTGTGGGCTGAAGGCTGCTG
>M00285:128:000000000-BF978:1:2112:21485:14319_1:N:0:46
TATCTGAAAGAAAGCTGATCAAGATTCCCTAGAAGTGATGTTAATATTTTTAGAACACAGGAACAGGCACTTCAGCCCGT
GATTTTGTGCCGAGCTAATTAAACTAGTAATTAAACACCTAAAATCCCTTCTGTCTACACAATGTTCCTATCCCTCCATT
CTCTACATAACCATGTGCCTATCTAAGAGCTTCTTAAACTCCTCTATAGTATCTGCCCCCACTATCAACCCTGGCAGTGC
ATTCCAGGTACCCACCAGCCTCA
>M00285:128:000000000-BF978:1:2112:20123:14320_1:N:0:46
CTATTTAAAAGACACTCTGCCTTTTTATTCTTTTCTAACAATGTTAAAGATTTCACAACATTCCATATTATCTACTAGGT
CCTTGTCCATTCACCTGGTTATATCCTCCTGAAGCCTCTCTTCAGCATCCTCGGAGCCCATACTGCTACCCAGCTCAGTA
TCATCAGTAAATCTGGATTATACTTGGTCCGCTCATCCAAATCATTGATAATGGATTGTGAGAAGCTGGAAACC
>M00285:128:000000000-BF978:1:2112:29655:14320_1:N:0:46
TAACTGTTTTTCTCTCCATAGACCTGACTATTCCTTAGACTTCCATTGTCTGAAGTTCTGGCATTTGTTCATCAGTGTAA
TATTAAAATGGCATTTTGTGTCTTGGTATCCTGAGTGGTAATGGAGGGCAAGTGATGGGCAACTCGAGGAATAAGATAAT
CATTCAGGAAGATAGAATTGAGATAAGCAAGGCTTGAAG
>M00285:128:000000000-BF978:1:2112:5629:14320_1:N:0:46
TTGCAGAGAATGTTTCTACAAATTGAAATCGAGAAACACAGTTTGTTACCAGACTCAGATATTAAGACACATAAATATGG
GTCAAGTATGGTATTCGGGGTGTTGAAGATGGCTTTTGGCACACTGGCCTTCATCAGTCAGTGCATTTAATGTAGAGGTT
GGATTGATGCAGCTGTACAAGATATTTGTGAGGTTGCACTTAGAGTTTTGGTCACCCAAGGAGA
>M00285:128:000000000-BF978:1:2112:28185:14320_1:N:0:46
TCCCTCTCCAGATTATGACAGGGTTCCATTGTTGAGAACTATTTGCAAACAGAAAAGTTAACAAGTTGGAATTGTGGCCG
CGAACTGAATTCCCACACAGCAGAAGATGCCTGGAGCCCTGTGGTAGGCAGCAAATCCATCCTGCTGGTCTCCCGAATGC
TTCTCCGTATGTAAGTTTGGTGTGGTGGAAGTACATCAGGAGAGTGCTGCCTTTCACTCGAGATGTTAAATTAAGGCAGA
GTTTACCCTCT
>M00285:128:000000000-BF978:1:2112:10868:14320_1:N:0:46
AGATCAATAAATTTGTATAGTCCAGTACCAAATGGGTGTGCATCTGCCCACTGACCCTTTGTGGGAGGGGTACCACTGCT
CATTGTTCATCAAATTTTGTGTGCGACCTCTTGTTGGATGAGTTTTAAATATATGCATCGGGCGTTACTTTGATGGGATG
TACAAGGCTTTAATCTGCTGATCTTGCAGCAGTATTTAAATATCAGGAAGAAGATGAATGTAACTTGGGTCCCACTGCCA
CAGGCTGACGTTTTCAAGGCTGCCGCTTTGACAGCTGAGTTGCTGATTAATTGTTACCAT
>M00285:128:000000000-BF978:1:2112:18941:14321_1:N:0:46
NNNNNNNNNNNNNNNNNNNNNNNNNNNNNNNNNNN
>M00285:128:000000000-BF978:1:2112:21147:14322_1:N:0:46
AGTATGTGTGCAGTTCTGATCACCACACTATCAGATTAAGATTGACAGGGTGCAGAAAAGATTCATAAGTATGTTGACTG
GATTGGAGTGCTTTAGTTACAAGGAGAGATTAGATAGGCTGGGTCTATTTTCCCTGTAGCAAAGGAGGCTGAGAGGTATA
TTATGGAGGTATATAAAATTAAGAGAGGTATAGGTATGGTTGATAGCCCAAGTTTGAGTGCCATGATAAGGGAGTCTAAA
ACTAGAGGACATAGGTTGAAGTTTAGTGGGGAAAGAGTTAAAGGGAATCT
>M00285:128:000000000-BF978:1:2112:15184:14323_1:N:0:46
TCTGTTTATAAAGGATCATATCAGTGATCTAGTTAGAAAGAATCTTGGCTTGGAAAATAATGGTAGATAATTAGAATCAG
ACTGGTTGGAGCTAAGAAACACCAAGAG
>M00285:128:000000000-BF978:1:2112:16741:14324_1:N:0:46
GGAGCAGTAAAGGCTGGTGAACTGCCTCCAACCCGCTCTACGGACAAGAAATACTCACGGGGGCTGTCAGCGAGAAAGCC
GCAGTTCCAACTCCCTCTCCAGCTGAATTTTCCCCCCCACCCCTCAGTGAATGAAAGTTTGCCCGGTTTCCCGGCATTTA
TACACAGCAACGTTCACCAGGGGCGGGGCCCGGGCGGCAATGAGCCCAATGGGAAGCTCTGGGAGGGTGACCGGCCCCCG
CGGGGGTCGAGGGTGGGCGCTGGGTTGCTGCCCACCTGTTCCGGCCAGCGGCTGGAGCCC
>M00285:128:000000000-BF978:1:2112:2910:14324_1:N:0:46
GTGAGTAACTATCCCCTTCCCTCCCATGCTATCAGAATGGTGATCTCCATCTGCAACCAAAAGACTAAATGCTGCAGCCC
CTTACCCACCATTATGCAGCCTCTGCTGCCTGAACATCCCATGTCATCAGACTGCCTGTGCTGGAAGGGGAGTCATGCTT
GTAGAAATTTTAGCA
>M00285:128:000000000-BF978:1:2112:20541:14327_1:N:0:46
CAGGGTCGCTAGGTTGGAGGGCTTATTTCCTTGCTGTGTGACTTCTGTGTTACAAATCCATCTGCTTCTTTTGGACCCAC
AAGAGACTATAGATGCTGGAATATAGAGCAACAAACAGCAGCTGTGGTTGGGGGGGGGGGG
>M00285:128:000000000-BF978:1:2112:7674:14331_1:N:0:46
CGAGGGTGACATGCGACAGTGCTTGGGTACTTTTCCAGATTTCACCAGGAAATGGTTGCAATTGCATTCCATTCCAGAGA
TAAGTGATTGACAGTTGCACGTTTCTGCAGTAAACAGCATTACTTAACTGCAGTTTTCTACCTCTCTGCTAGTGGTAGAA
TTCCATGCTTGGCTGGCCATGCTAGCCTCTGGGTACGTTGCAGCTTTTCTGGACTCAATACTGAACTTGACAACTTCAGG
TAACTTGATTTCACTGTATCAGTAAATCATCCATGACATTGGCTCAACATATTTGTTTCC
>M00285:128:000000000-BF978:1:2112:1965:14333_1:N:0:46
CTTGATAGGGCCACCAGCTCCTCCCTATCCAAAGGTGACTGTCTGGGGTCTATAGACTACTCCCACCTGTGTCTTCCTTC
CCCTGCTATTCATGATTTCGACCCAAACCCGGGGTTGGAAAGACGCGGAGGCTCCGATGGTCAGGTAGCTCCCACTGTCT
CCAGTCATTCCACGAGAGAGAGGGGGAACGTTGTGCGAT
>M00285:128:000000000-BF978:1:2112:8053:14334_1:N:0:46
ATAAATATCCTCTCCGAGGTCAATGTTCCCAGCCTTGAGCTCTTAATAACACTCAAGTTTGTAGGCTGCACTGGTTTTAT
ACCTGAACCTCAAAGCAGACACTCTCAAAACAGGGTCCATTCCAAAATAACCAGGTGGACAGTAGAAACAATTTAAAGAT
GTTCTTAAAACCTCCTTGTGAAAGTGCAACATCCCTACCAACTCCTGGGAATTGTTAGACTACAACCACTGAAAATAGCA
TTGGAGATGGCACTAAAATCCTCTGTTTATACATCTGGAGCACACTGAAGCTCAGCGTA
>M00285:128:000000000-BF978:1:2112:3871:14335_1:N:0:46
ACAACATCTGGTACTGTGCCTTTCAAAATGACTTGTGCAATCAACATCCATGACCTTTTTATATAGAGCATTTCAGGTTC
TAACAAATCTGAGTAAAATAAAAATCCTCTGAATCATTTGCCAATAGTTTTAAATCTATGTTTTTTATTAATTTTAACTA
GTATCGGTTAACATAGAACATAGAACAATACAGCACAGAACAGGCCCTTCGGCCCATCAAGCT
>M00285:128:000000000-BF978:1:2112:26505:14336_1:N:0:46
CTGAAAGGCTGTTGACTTTCAGTAGAGAAGACAATGGATGGCTTTGGAGGACAACCTTGACTATCATTGTGCCTTGCTTC
AGATTACCACCCATTTGTCCAGACTGTATCATGTGCTGCCAAACATACAACAGTAAAGGGGCTGGTACAAAGGCAGCAGT
GAGAGGATAAACACTGTCTTCCTGAGTGAGCACAGCAGGCATATGGTCCAAGGAACCACTGCTGCTTTGTGGGGGC
>M00285:128:000000000-BF978:1:2112:23187:14337_1:N:0:46
GTTAGCAATTATTTCATTTATGTTTGTGCTCCATTGAAGCCTGTTTAAATATCTTGTATCTCAGTTCAATCTTTGATACA
ATTATGACTTTCCTGAACGGTAATTGCTGTGGTTTCTTTAATCTCAGATACACATAATCCTCTTTAACTGCTGTTCACTT
CCCCTAAATACAAGGATATACTACAAAACTATTCTGAATTAATTGAAAGGGATACTTTTAAAAAGGACCTTGCCGTTTTG
TTTCACTAACCAAACAGTATATGGGATATTTGACTAGCTGT
>M00285:128:000000000-BF978:1:2112:6419:14337_1:N:0:46
GTTTCATAAATTTAATACATTGATTTGCCAATTTTCGTCAGTAAACTCATGGAGTATCTACTGGAAAACAGTAGTATTCG
ATGTATTGCATGGTGGTGAGACGTTAGGTAACAGTTATTTAACTGCTCCTCTTACCCCTGAACAGTTAAAACCTGTTATC
ACATCAGATTTCATATTTAGCTAAATAGCTTTTTATGAGCTAAATGCTTTGATTTGCCTTTTTTTAAAGGGAACTCATGG
ATTATCTACTAGAAAACTGTTGTAGTGTATGTATTGCAAGGTTCTGAGTCGTTTGGTAAC
>M00285:128:000000000-BF978:1:2112:9585:14338_1:N:0:46
CATTTTCACCACGCGATCGTGCTTACGTGGCTTCGCTCTTAACTGTCTCGTTGCATGGGAAGCTGGAGTATTACACGGAC
ATCCTGAAAACGCTGCTGAATGATCTCGTGGAGCAAAATGTTGCCAAGAATCCAAAACTCATGCTGCGCAGGTAATTGAG
CCTCACCGTGGCTTTCTGACCAGACAACATCTTTCAGCCTAAATGCCCGAATTGCTGCTCCATCAACTAACTCGAAAGTA
CCGTGTCCGGTTTGGAACCCAGCCGGAGATAACTGGAAGGCTCCAAACCTGACCCAGAGC
>M00285:128:000000000-BF978:1:2112:10947:14338_1:N:0:46
GGGAGAAATTTAAAGGAGATCTGAGGAGCAGGTTTTTCACACAGAGGCTGGAGAATATCTGGAACGAGCTGCAAGAGGAG
ATTAAGGAGGCAGGTCACTAAGGACACTGGCATCGGCACTTAGTGACCTCCTTGGTAACCTGTTGCCAGGAGTGATGGGC
TCCTGGCCTGGAGAGCCTTGGTTCCTGCCACAAAGGGGAGTGCCTCTTGTAGGCCTTACCCTCCTGGAAGCTCTGTCCTA
GCCCCTTCCTGTAGAACCTG
>M00285:128:000000000-BF978:1:2112:17026:14339_1:N:0:46
AGTATCACGGCTTGGCACGGCATCTGCTCTGCCCAGAACCGCAAGAAACCACAGAGAGTTGTGGACACAGCCCAGTGCAT
CACGGAAACCAGCCTCCCCTCCTTGGACTTTGTCGTTACCTCTCGCTGCCTTGGCGTAGCACCCGGCATAATCAAAGACC
CCCACCCGGGCCATTCTCTCTTCCTTCTTCTCCTATCGGGTAGAAGATACGGGAGCCGGAGGGCACGTACCACCAGACTC
AAGGACTGCTTCTACCCCACTTTACTAAGACTATTGAACGGTTCCCTTATACAATG
>M00285:128:000000000-BF978:1:2112:18186:14340_1:N:0:46
CTAATTTACTACAGCATAGGAAGCCATCCTGTTCACCTGATCCCTGCTGGCAGGGTCACCAGCCCCACTCCCACTTTCCT
TATTTCCCTGTAGCCCTACTACTTTATTCTCTCTCATAAGCCCATCAACTCGCCTTTGAATTTTTGCCGCTTACCTGCAG
TGAGAGACAATTTTATAGGAGCCAATTAACCTACTGGGATGCCTTTGGAATGTGAGAGGAAACCAGAGCACCCAGCAGAA
ACTCACAGTCATGGAACTTGCAGACTCCACACAAGGAGCACTTCCAGCTGCAGGGAGCTG
>M00285:128:000000000-BF978:1:2112:6216:14341_1:N:0:46
CTATGCCCAAGAAAGCACACCAGCGCCTCGACTTTCTCAGAAGACTGAGGAAATTTGGCATGTCCTGCACCGTAGAAAGC
ACCTTATCCAGATGCATCAAAACTTGGTGTGGCAACTGCTCTGCCCAAAACTGCAAGAAATTGTAGCGAAGTCCATCAGA
AATACCAGCCTCCCCTCTATGGGCTCTGTCTACACTTCTTGCTACCTCGGGGAAAACAGCCAGCATAATCAAAGACCCCC
TCCTACCTTGGACATTCTCTCTTCTCCTCCCTTCCATT
>M00285:128:000000000-BF978:1:2112:28344:14342_1:N:0:46
CAATCAAACATAAGGGGAAACAAACAATCTGCAGGAGGAACTTATTCCTCCTCTCTTCAATGGGGGTTCTGTGAGACCTT
GTCTTACTGCTTCCCCTCTGTGGTTTCTTTTCCAGCATCTGAAGTCTCTTATGTCTCCAGAAATAAGGGGACATGTTTCA
AATATAGAGAGTAATGTAATTAATATCTGA
>M00285:128:000000000-BF978:1:2112:9213:14342_1:N:0:46
TGAATCCCGGATGGTATGTTGCCTCCCAGGTGCTAGGGATGTCACTGATCCGGTCCACTGGATTCTTGAGCGGGAGGGAG
AACAGCCAGAAGTTGTGGTTCATGTTGGTACCAATGACATAGGTAGGAAGAGGGATGAGGTCCTGAAATTGAGTTTAGGG
AGCAAGGCAGAAGGCTGAAGAACAGGACCTCAAGGGTAGCAATCTCAGGATTGCTGCCAGTGCCACGCGCTAGTGAAGGT
ATGAA
>M00285:128:000000000-BF978:1:2112:7273:14343_1:N:0:46
GAAGTTCAGACGCACAAGAGGTTCTGCAGGTGCTGGATACTGGAGCAACACACACAAAATGCTGGAGGAACTCAGCAAGT
CATATGGCATCTGCAGAACCTCTTGTGCGTCCACACTTCTAATGTACTTTTTTTCATCTCTTTCAGGTTACTCTTACAGC
CAATGAAGTATATTTGAAGTGTGATCACTGTTTCAGGCTGAGACCCTTCATCAGGACTGGAAAGGAAGAGGGCTGAAGCC
AGAACGGAAGAGCACACGTCTGACATCAAGTCACCCCCCGGAATCTCGTCAGCCGCATCC
>M00285:128:000000000-BF978:1:2112:13658:14343_1:N:0:46
GTTCAATTTCTGCCGCTGATGTAAAGAGTTTGTACGTTCTCCCCGTGACTTCGTGGGTTTCCTCTGGGTGCTCCAGTTTC
CTACAAAGATATATGGGTTAAGATAAAATAAGATCTCTTTATCAGTCATTTTATAAGTTATTAATACGCACAGTGAAATG
CATTTTTGCGTAGACTGTGATGGGGGCAGCCTGCAAATGTTGCCACGTTTCCAGTGCGAACATAACATGCCCACAACTTC
CTAACCTGTATGTCTTTGGAATGAAGGAGGAACCTGGAGCACCCGGAGGAAACTCACAAC
>M00285:128:000000000-BF978:1:2112:8607:14343_1:N:0:46
CACTTGCTACCTCCTCCAGTAATCTGGCTAACTCCTTTATCACCCTTACTGTACCATACATATAGGGACTACAACTGCAA
CTGCTCCCTCTACTTGACTGATCTCTCTTGTTGCACCCTTCAACGCGAGCGCACACACCCACACCCACACCCACACCCAC
ACCCACGCGTAACAGGAGCCTCGTCACCCATTTGG
>M00285:128:000000000-BF978:1:2112:5017:14344_1:N:0:46
NNNNNNNNNNNNNNNNNNNNNNNNNNNNNNNNNNN
>M00285:128:000000000-BF978:1:2112:2538:14345_1:N:0:46
TTACACTAAACAAATAGTGCAAAAGAGGAATAATGAGGTAGTATCCTGACCCTGAGGTAAGAGTCCAACCCTTCTCACCT
CTCCTACCACCTCTCCTACCATCTCCTACGCTCTTGCCATCCGGAAGAAGGCTCCAGTGCATCCGGGCAAGGACTACCAG
ACTGTGCAGTAGCTTCTTCCCACCAGCTGT
>M00285:128:000000000-BF978:1:2112:6179:14345_1:N:0:46
TGGAAACCCGTCCGTGTCTGCACCATTACCAGGACGGGAGAGATGAATCCCTACCGTCCTTGTTACTGTCCTGGACGTAC
GGGGCTTGGACACCGAGATTTCTGCCTCGTCTGGCGCTTTCAATGAAAAGAAATGATGAAACCTTTCCTGGGCGCAACGA
CCAACTCCGCTCGATGAATTTGACGAGTCCCGGTTGTCGCCAGCACCCACACTCCATCGG
>M00285:128:000000000-BF978:1:2112:12812:14346_1:N:0:46
CAATTGTGCCATGTACATCCACATACAAATAGTTTAAATAATGAATAACAGAGGTCCCAACACTGACCCTAGGGAACCCC
ACTAGTCACAGGTCTCCAGTCAGGAGGAAAAACCTATCTTCAATCATCACCCCCTGCTTCCCATCATAGAGCCAATTCTG
AATACACCTCGCCAGCTCCCCCTGAATTCCACGTGATCTAACCTTCCAGATCAGCCTGCCATGCGGGACCTCGTCAAAGG
CCTTACTAAAGTCCATAAAGACAACATCA
>M00285:128:000000000-BF978:1:2112:10506:14347_1:N:0:46
TCGGCACAATACAGGCCCTTCAGCCCACCATGTTGTGCCGACCTTCAAACCACTCCTAAGACTATCTAACCCCTTCCTCC
CACATATCCCTCTATCTTAAATTTCTCCATATGCTTACTAACAGTCTCTTGAACTTGACCAACGTATCAGCCTCCACCAC
CATTCCACACAGCACATTCCATGCACCAACTACTCTCTGGGTGAAAACCCTCACTATGACATCTCCTTTGAACTTTCCAC
CCATTACCTTAAAGCCATGCCCTATTGTATTGAGCATTGGTGTCCTGGGAAAGAAGCGC
>M00285:128:000000000-BF978:1:2112:6957:14349_1:N:0:46
TCCCTCATACTGCCCCTCGGTGCCGCCCCTCCCAGAGTGTGACACTCCCTCACCACTGCCCCTCCAATAGTGCGACCCTC
CCTCACCACTGCCCCTCCAAAAGTCCCATACCCCTTCAGCTGAGAAACTCCTTGGAATTAAAGGTGAGACAATGGGATTA
CTGGGCAATACTTCCATTTAGAAGACATATCCACTGCTTTGCTTTATGTTTAACACTGGTGACTGAAGAGAAAGTGCAAC
CTGATAGCCTGGCTTGGGAACATGAAGCTGAAAGATTCACAGGGATGTTTCCGGGAC
>M00285:128:000000000-BF978:1:2112:18751:14353_1:N:0:46
AGTAGAAATGGACAGGCAGACTATTATCTAGAAGGAGATAAAATTGGAAGCACAGAAGTACAAAGGGACTTAGGGGTGCT
CGTACCGGATAACCTAAAGGTTACCCGCCAGGTTGGATCGGCAGTAAGGGAAGCTGGTGCTATGATGACAATTATTTCGA
GGGGTATCGTATATAAAAGCAAGAAGGTGTTGAGGCTATACGGGGCACTGGTGAGGCCTCACTTGGAGTATTGTATGCAG
TTTTGGGCCCCATACCTTAGGAACGATGT
>M00285:128:000000000-BF978:1:2112:18666:14354_1:N:0:46
CAAGATACAGGAGCCTGAAGGCACGTACCACCAGACTTAAGGACAGCTTCTACCCCACTGTGATAAGACTATTGAATGGT
TCCCTTATACAATGAGATGGACTCTGACCTCACAATCTACCTCGTTGTGACCTTGCAGCTTATTGCATTGCACTTTCTCT
GTAACTGTGACACTTTACTCTGTACTGTTATTGCTTTTACCTGTACTACATCAATGCACTCTGTACTAACTCAATGTAAC
TGCATTGTGTAATGAATTGATCTGTACGATCGGTATGCAAGACAAGTTTTTCACTGTA
>M00285:128:000000000-BF978:1:2112:28228:14355_1:N:0:46
AATGCCTTACTGAAGTCCATATAGATAACATCCACAGCTCTACCTTCATCAATTTCTCCTGTCACCCTGTCAAAAAACTC
TATCAGGCTCGTGAGGCAAGATCTTCCCTTCACAAAGCCATGCTGACTGTCCCTAATCAATCCATGACTCTCCAAGTGCT
CATAGATCCTGTCCCTCAAAATCCTTTCCAACAGCTTACCTACCACAGACGTGAGACTCACCGGTCTGTAATTTCCCGGA
CTATTTCTACTGCCTTTCTTAAAAAAGGGAACAGTTCGGAAGAGCACACGTCGAACTCC
>M00285:128:000000000-BF978:1:2112:29225:14358_1:N:0:46
AGAACCTTAAGAACATTGATGTACAGAGGGATATTGACCTGCAAGTCCATGGCACCCTGAAAGTGTCAACAAATGTGGAT
TGAATGGTAAAGAAAGCATACAGCATGCTTACCTTCATTGATCAGGGCATTGAGTATAAAGGTTGTCAAGTCACGTTGCA
GTTTATAAAACTTTGATTGGGCTGCATGTGAAATATTATGTGCAGTTCTGGTTGCCATGCTATAGTAGGATGTAGAGGCT
TTGTAAAGGAAGTGGACAAGGTTCGCCAGAATACTGCCTGCATTATAGCGTATTAGCTAT
>M00285:128:000000000-BF978:1:2112:16550:14358_1:N:0:46
AACTTCATTATATAGACGCTAAAGGGAAACTAGGCACGGTGCCGCTGGTAATGGATGTGTGCTGTACGCAGCGACAGGGA
CTGTGACAGAGAGGGATCCACGTTCCAAACTCTGTGCCTTTCACAGGATGAAGCCCGAATGCAGAAATTAACGAAGCGTT
TGACCACTCTGGAGGAGGTGAACAATAATGTCCGTCTTTTGAATGAGATGTTGGCCCATTACAGCAAGGATGACTCGACT
GAAGGGGACAAGGAGCTTATGATGGTAATCCTAACTCCCCTCCACACCCGGTTATTGCTT
>M00285:128:000000000-BF978:1:2112:22566:14359_1:N:0:46
CTTTAAAACTATAACATTTGCCAAGTTAACCTGCTTAAACATAAGAGCAACCGACATGCTAATGCAAAGTTTAACCTGTG
ATAATTGACTTCTCTCAGAATAACCTGACTGTCCGTTCTTTCCACCAGAGTCAGAAGATTTCAGGCCTCCAGAAATCTGG
GAGAACCCAAGGAAATACAGCCGTTAGATTGTAACTAGTAAACCAAAGTCTAAACATG
>M00285:128:000000000-BF978:1:2112:15312:14359_1:N:0:46
TCTTTTTCACGCAACAGTCTTTCTCTGAGTGCATTATCAGGAATTCCACAAACTATTCTGTCTTTAATTAGTGAGTTTCT
CAAATTTCCAAATTCACAAGACTTACTAAGTGTATGAAGCTCAGCTAAGTACTGGTCAAAACTAACACCTTGTTTCTGGT
CACAGGAAAATAATTTATATCTTTCAAATGTGATATTTTTACTTGGGACAAAATACTCCTTGAATTTTCTCATCAAGGTG
TCCAAATTAAAAGCTGTCTCTTCAAATTGAAAACTTTGTAAATATCCAAAGCACCTTCCC
>M00285:128:000000000-BF978:1:2112:13504:14361_1:N:0:46
GGTCTTCTGCTGAGTATAGTTCTTACTGATCTGTTTGATGTCTCCAATTCACTCACTCAGTTGAAATTGCTTTTTATTTC
CTTTAAACCTTGTCTTTTGTTTTTAGAATGTCTTCTTGATACTTCCATTTTTAACATCCTTGGTTGAATGATAATTTAAA
ACTACAGTTATAGCTACAAAGAAATTTGTGGCCATTATCTAG
>M00285:128:000000000-BF978:1:2112:26417:14361_1:N:0:46
CCCACTCCCTGTCCTGTTACTGTCATTGATGACTCAGTTCCCCCCACATCTTCCCTTGTCGTTCCATTCTCCTACATATC
TGCTGCCTTGTTGACTAATATCACTGTAATTATCTCCACACGTTACCTCTGAAATCGGTACCATCCTTGTGTATGGCTTT
CATCTGTCATGACTTCGCCATCAGTGCACTCAGTGTTGGAACACTCTGTGC
>M00285:128:000000000-BF978:1:2112:17335:14362_1:N:0:46
CCCTAATTTATCTGCCCCCACAACCTCTGCCGGCAGTGCGTTCCACGCATCCACCACTCTCTGTGTAAATAAAAAACAAC
TTACCTCTGACATTCCCCTTACACCTTCCTCCAATCACCTTAAAATTATGTCCACTCATGTTAGCCATTGTCGCCCTGGG
AAAAAGTCTCTGACTGTCCACTATGCCTCTTATCATCTTGTAAACCTCTATCAAGTCAGCTCTCATCATCCTTCTCTCTA
AAGAGAAAAGCCCTAGCTCACTCAACCTATCCTCATAAGCCGT
>M00285:128:000000000-BF978:1:2112:14347:14363_1:N:0:46
TATTAAAAATAAATAAATGCTGCGAGTTCAAATAAAAACTGTGATACATTTTAAAGGAGCACTGTGGCTCACATGTTGGA
AGAGAGTTTATGGCTGCTATGACATCTTGTTGCTATTACTTATATGGTTAACTGGGAATGATAATGGAATACTCTTTGCT
CATGAAAATAAGGGACAGTGGTGTTGGTGAGCATAGAAGA
>M00285:128:000000000-BF978:1:2112:11534:14366_1:N:0:46
CCAATTCTACCACTCATCTGCATACTTGGGGTAATTTATAGTGGCCAATTAACCTTCCAACCCTTGTCTTTGAGATGTGG
GAGGAAACTGGGGTCTCCTCAATGGTAGGCATGACTTTGAATAATTCCAAAACTAGTTTTGTTCTTTGGCTGCAATGTAT
TGAGGATTGCTCCAACAAGTCCTATACACCTAATTTACTTATCAACATTTATTATTACTCAAGCTATTAATAGAAAAACT
TTCCTCTGTTTCTTTCCGATTCAAAAGTGGGTCAATGGCAGAAGACTGTTTTCAAACTC
>M00285:128:000000000-BF978:1:2112:2776:14366_1:N:0:46
CCTTTAAATGGAAAATCATTGCTCTGTTAACATGGTCTCCCAACCAGGCATAAAAAAGAACATTTCTTCCCCGGCCATTG
TAAGAATGGTATGCAATAGGAACCTTTAGCAGAGGTAGGAACACAATATTATGGTCCTATATAATTTACATTGTTAAGCA
AGTAGTTCATATGATTTGTTCAGTTAATGCTATACCAAGGATTTGTCTTAGAGGAATTTGAAAACACAGTAATATGACAA
CAGTATGATTTAGTAAGGGGCAATTAGAACTTCGATGATGTGGAAATGAAGAATTACAA
>M00285:128:000000000-BF978:1:2112:17547:14367_1:N:0:46
GAGGAAGAGACAAATGAAGAGGATTTTAATTTGGAAATAAGGCAGTTTTCATCATGCTCCCACCGATTTAACAAAGTAAG
TACAATCGCATAGCATGTTGCTGCATTGTTTAAAGGTATTTTTAAATATAATTCTTGCCTTCTGGATGTGCATGTGCACT
TCCTGCACACATGGATTCCTCATGTACTTCTGTATCCACTACTCCCAG
>M00285:128:000000000-BF978:1:2112:28111:14368_1:N:0:46
AACTGCAGCTTACATCACCATGTGTCGCAACTCCAGTAACAGCGAGCTCGAGCTGAGGGAGATGTAACACTTCTCTCAAC
CACGACTCTCGCAGCTGACCAGAGCGTGTAATTTGATGCTTCCTGCTGGTGCCTTCAAAGTTCTCTGTCGGCAATGCACT
GAGGAAGCAGCATCCGGCTGCAGATGGCTAGCCCCTGTGAAAGTGACAGCTGCCTCCTGAACACTATGCAGGGTGACTGC
AAGCACTCACCCAGTAAGCTGCGCGCAAGGTGGCCACACCT
>M00285:128:000000000-BF978:1:2112:23445:14368_1:N:0:46
TTATGACTTTTATTAGATGTTCTTTAAAAGTGAATCAGTCATTAATTTCAATTTACATATTTGTGTGTTATTTTTTTAGT
CACTTGATTTACATTCTGATAACGTTCAGTCTGAGCTTCCCGTGTACCAGTTGACTCCTTATTTTGTGTAAACTTCTAAA
TATCACTTGCTACCTTTACTGTTTTAATACATTACCTACAAAGCACAAACTGTCATAGAGTCCTAGAGTCAAACAACATG
GAAG
>M00285:128:000000000-BF978:1:2112:8822:14368_1:N:0:46
CAGCTACCTGTGAATATTTTGTGGAACTGCAGGGCAAGCTGCTTGTGGCCGCAGGCTGGCTGTGCTGATGAAATTGAAGC
CTCTGTGCCTATCAAACACCGCATGGTCTGGGGATGATTTGATTGCTACCTGTGCATCTCAAGACTCTCAGTGCCTTCGG
GAAGGCACAGGGTTCTGTTGGAGCCATTATTTGTCTCTGAATAGCCAG
>M00285:128:000000000-BF978:1:2112:6670:14369_1:N:0:46
AGGAAATGTGTGAGAAAAGAACTATCATTACTTAATGCCTTTTTATAACTATAATGTGTACATAACATTTCACATCCAAG
TAAGTTGAAGTGCAGATACTTTGTAGGAAACAACATGACCACCAATTTACACACAGCAAGGTGCCATTTATAATCTTTAA
TGTAATAAATTATTATCAAATGGCTTATGATTCTGTTTGATGTGTTATTAGGGTAAATGACCAAAAGCTTGATCCAAGAT
ATGCTTTGAGGATTGCCTTAGGGTAAAAATGGTAGAAAAGTGGAGAAATTTAGAAAGA
>M00285:128:000000000-BF978:1:2112:15770:14372_1:N:0:46
GACTAGAGTCGATAGGCATGGACATGATGGCTGAAGGGCCCATTTCTGTGCTGTACAAGTCCATGATTTAACACAAGAAA
GTATGAGCAGGAGGGGAAAATGAAGCCCTTCAAGCCTGCCCTGCCATTTAATATGATCATGGCTGACATTAGCTG
>M00285:128:000000000-BF978:1:2112:27624:14372_1:N:0:46
CAAGAAACTTCCCAGAAGAGGTGAACCACAAGCCTAAGGCAAATGAGGTAAAAGAAATTAGATTTGGTTAAAAAAATTAA
TAAGACAGAAAAAAAACTGATAAAACCCCAAGAGCTGATAACATGCAAAGAGACGGCAATGACCGTAGGTGTGTTGGTCA
TCATTATTATTATCACAGATTCTAAAATGATTCCCACAGATTGGAAGGAAGCAAACTTAACCATAATACTGAAGAAAGGA
GAGAAAGAAAACCAGGAACCACAGTCAGTCTGGCTTCAGTAGTAGGGAAAGAGCTAGAAT
>M00285:128:000000000-BF978:1:2112:18253:14373_1:N:0:46
AAGAATGGAGACTCTATTCATAAGCTTGTATCACAAGATCACAAGATAATGGAGCAGAAGCAGGCCAGTCAGCCCATCAA
GTCTGCTCCAAAGGGAAGGGAGGGTGGGGCAAAAGAGGATGAGAGAAAAAAAA
>M00285:128:000000000-BF978:1:2112:5483:14374_1:N:0:46
TATTCTGAAACCTTTAGATGATATTAGTGGACCAATGCTTTGTGCATTTCTATATTTCTCATTTCCCATTTTAACACCCA
CTGAATTGTACTTTAAAAAAAATGAACATGTGAGACATTTACCCAATAATATCTTCTAG
>M00285:128:000000000-BF978:1:2112:26827:14376_1:N:0:46
GTAAAGCTCTCTTCTCTGATATCAGGGAATATTTTAAACTGGAAAGCTGTCCACAGTTCTGTCAAGTGACAGAATCATTC
AACCAAAACCACAGACTCATTTGTCACCATTCCATGTACATCCTGTCTCATAGGCAGTGCATACCCAGTAGAGATGACAG
CATAATGCT
>M00285:128:000000000-BF978:1:2112:19775:14377_1:N:0:46
AGCATCAATGTTCACACATGTATTACAAAAAGATCAGCATAACAATCAGAGCATAGGTAATCATAAGAAACAATAAAATA
TAATATAAAAAATCCAATGTTGATGAATATAGTAAAAAAGATAAGGAAAATGATTTATTATATAAATTGGAAAAAAGAGA
AAAGAAAACCCAAATCAATTTTAAAAATTGTAACAATATAAACTAAACTAAACAGAAAATTTTAGAAAAA
>M00285:128:000000000-BF978:1:2112:4756:14378_1:N:0:46
CTAATCTTTCATAAATACTATCTTATCAATACTATTCTATGTAAATCCACTACTCTCTGATAAATACTATTCCACCTAAC
GCCACTACTCTCAGATCAGTACTATTCTACCAAATGCCACTACTTTCTGATGACTACTATTCTACCAAATGCCACTACTT
TCTGATGAATACTATTCTACCAAATGCCACTACTCCCTGATAAATACTGTTCTTCCTAATGCCACTACTCTCTAATAATT
ACTGTTCTACCGAATGCCTCTACTCTCTGATAAATACTATTCTACCTAATGCCACTACTC
>M00285:128:000000000-BF978:1:2112:13589:14378_1:N:0:46
TGCATTAGAATCAGTTCAGAGAATGTTTATTAGGTAATACCTGGAATGGACAAGTTATGTTATGAGGAAAGTTTATGAGG
ACTTGCCTTCACTGAGGTTCAGCAGAGTAAGAAGGGAATTGATTCAAACATATAAAATGCTGATGAGTCCTGACAAGGTG
GATGTAGAGAGAACATTTCCCCTTGAAAGAGAACTGGAACTAGAAGTCACTGTTTATAAATAAAAGGTCGCCCATTTAAG
AAGAGATGAACTTTTTTTCTCTCAGAGGGTTGCAAGTCCTTGGATGTGTTTTCCTCAA
>M00285:128:000000000-BF978:1:2112:21328:14378_1:N:0:46
GATGAAAAAGATCATTTGACCTATTGAAGTCTATTTCTCTAGAAGCATAAACTGAAAAGGCACAAAAGGAGCTGTTTGAA
CTGTTGTGTCAGCTCTGAAAAATCTTGTTTTATTTTGAGTTATAATTGAAGCTGCTTCCATTAGCCCAGGTACATTAGCA
AGTTAATCTTACTTTTTATAAGTCTACTCTTCCAGCATTAAGCCTCATGAAATGAAAGTATGGTGTCAAAGGCTGTAGCA
AAATAGGACTGACTGAATGATTGTGTTGAAATCACACTGACTCTATACTGATATTGGTA
>M00285:128:000000000-BF978:1:2112:11573:14379_1:N:0:46
GAGGTTATTCCATCACACAGAAGCATAGAAACATTTTAGCCTGGACTATTCTGCCCTTTAATCCTGTTCCACCATTTAAT
ACAATCATGGCTGATTCTCTAATCACTGATATGACAATGCTCGCACTCCTCCACTGCCGGGAGAATTACAAGTGCAAACT
GCAGGAATGGCACCTCATTTTCTGTCTTGGAACCTTGCAGCCTAATGGCATGAATATGGAATTCTCCCACTTTAAGTAAT
CCCCACCCCCTTCCCAACAACCCACCCCCACCCCCAGGCTTCTTCTCTCCCCCCCTTTCT
>M00285:128:000000000-BF978:1:2112:23777:14382_1:N:0:46
ACAACTAGAGCCAAAATAATCAAAATAGATGTTTGTAGAATGACACAGCTTGATGGGCCGAAGGGCCTGTTCTGTGCTGT
ATTGCTCTATGTTTCTATGTTCTATGTTCAACCCACACCAGACATGTCGGGCAATTCCAAGATGGACACACAATGTCAAC
ATGAGCAGTTATCTGCAGCGGGCAACTGCTGTGTTTTGACTGGCTGAACTCCAGTAGTGCCTCAGTACATATCTGAGGGC
ATCCAAGCTTTGACTTTTGCCAAATTATGCCTCAGTTTAAATGTAAAATTGCTTCAACTT
>M00285:128:000000000-BF978:1:2112:18137:14382_1:N:0:46
GACTGGGGTTGCCCTGGGGATATGCTGTAAGCAAGGTCACTCAGTTAAAGAGGGCAGTTAGGTAGAGAGAACATTGTCCT
TTCTTCATAAAAGCATTGAAATGAGGATAATTGGAGAGTGAAAATATAGAAAAAGGAATACCATAGTAGCAAACTACAGG
TTATATCCAGCATGTTGCTCTGTGCTATGGAGAGAAAAATCCAGGCCAACATCACATCTGGTGTGTTCTGATACACATAG
GGAAAGC
>M00285:128:000000000-BF978:1:2112:10112:14383_1:N:0:46
TATTTTTTTAGTTTTTTGTGATAGGAACATCCATCTCGTCTCAGAAATTAAGCTAGTGAGTCTTTTTAGGACTAACTCCA
ATGCCCTGTTTTTAAAAATAAGGAGACCAAAACTGTGCACAGTACTCCAAGAGTGGCCTCACAAGTGCCTTGTACAATTG
TAACAATACTTCACATATTTCTAAACTCCAACCCTTTTGCAATAAAAACCAATATGCTACTTGCTACACTTCCCTGCTAA
CCTGTTGCAAACTATAAACAAGAACTCAGATTCCTCCAAGTTACATCCTGCCAGCCAGA
>M00285:128:000000000-BF978:1:2112:21582:14383_1:N:0:46
GATCTACACTCTTTCCCTACACGACGCCCTTCCGACCGCGACTACACGTATTCCGTCCTCTGCTCGCTTCCAAACAAGAA
CGGAAGAGCGTCGTGTAGGGAAAGAGTGTAAAAGAAAACAGCAGGAAAAAGTGTGGGTAGTGGGAAGTGAAGAGACAGGA
GAGGGTAGTAGAACAGAAGGGGATAAACGACAGCAGCGACAGCGTTACGGATAAATTGACTGCAACCACGCAAACATCGC
ACCGCCCGTCCGTTATCCGTCGCTACAGAGCTACAATCTATGTACTACGCGCACACCATG
>M00285:128:000000000-BF978:1:2112:15306:14384_1:N:0:46
GGTATCCAAGTGTGTGTGTGTGTGTGTGTGAGTGAATGTACCCCCGTTCCCGTCCATCCTGCCCTGCGTTCTGCGTCTGT
AGCTTATAATAAAGTTCTCTTTGTTAGTAAACCAAACAGTGTCCAGAATTCTTAATACCCCCAAGACCCACACGAACCAT
TTCCGGGAACAAAAGGCTATTGACTTAAATCATTAACTTTATCTCTCCCTGCACACCTGCTGCCTGACCTGCTGAGCATT
CCCAGCATGTTGTACTTGTAATTCTGGTTTCCAGTAGCTCCAGACTCTGCCTTTTGTTAC
>M00285:128:000000000-BF978:1:2112:14042:14385_1:N:0:46
AGTGAAAATAACTTGTCTCAGGAAAGACTAAACAGACTAGAACATCTCTTCAAGGGAGGTAAAGTACAGGAGGTACAATC
TTTGAAGACAGTGTGGAAGAGAAGCTGCATGAGATATTTGGGAGGAAGTGGTGTGAGCTGTGTGTGACATTCCTGTCATA
TTGTAAAAGATCTGAGAGTGACAACAAAGGCAGCTGCTATGGCAACCATGTGTCAAGACTAATTGGAGCCATTGAGGCAC
AGAGCAAAATGCTTCCTGCATGCAACAACGTTCTGTG
>M00285:128:000000000-BF978:1:2112:26147:14386_1:N:0:46
TCTGGACCATCATTCAATGTTCCAAGGTCTAAAGGCAATTTCCATTGCTAATGGGAATGTATCCCAGCAATATTATTTGG
CTTAATTACATATTATAATGGGCTTCCTACTCATGTAAACAATGACCTAGGAATTTTACTTCTGTTTAAGATGTAGATAT
TTTTATTAGTCCCATGTACATCAAAACACAGTGAAATACATCTTTGTGTGCAGTGTTCTGGGGGCAGCCCACAAGTGTTG
CCACTCTTCCAGCACCAACATAGCATGCCCACAACTTCCTAACCCTTATGTCTTTGGAAT
>M00285:128:000000000-BF978:1:2112:4409:14386_1:N:0:46
GTAGTTATTAATAAAGTAGTTTTAACACTGAAGTATGACTTGTGCTTCTGTTGTTGCTGGTTTCGTAACACCTCGTATCT
TGACTCTATATTGCCCCCTTGGTCCAATTCCCTTCCTGCCTATGTCCATGACACTTAGCATACCCTC
>M00285:128:000000000-BF978:1:2112:11835:14388_1:N:0:46
GGAAGTTGTGGGCATGCTATGTTGGCGCCGGAAGTGTGGCGACACTTGCGGGCTGACCCCCCAAAGTCACTATGCAAAAG
ATGTATTTCACTGTATGTTTCGATGTACATGTGACAAAGATCTTATATTATCCTACACAAGTCCATAACCCTCCATTATC
TGCATATCCATGTGCCTATCTAAGAGCCTCTTAAATGCAAATCGTATTTACCTCCACTGGCACCCCTGGCATCACATTCC
GGGCACCCGCCACTCTGTATAAATAAAAAAAACTTGCCCCACACCTCCTTTGAACCTGCC
>M00285:128:000000000-BF978:1:2112:3877:14391_1:N:0:46
ACACTTTTGTTCCTTGTGTTAAGCCGAGAGTACATGAGCTGGGAGCTCACATATAACATACACCAAAGAGTCAGTGACCG
GAATCATTGATTCTGTTTATCTCCAGGTATGCTGCCTGACCTGCCGAGTGTTTCCAGCTGTTTTTGCGTATAATATGCGC
TCATAGGCTGAGAGGAGATTTAACCGTGGTGATTAAAATTAAGAAATTTGGATAGACTGGATGGCAAGAACATTCAAGAG
AGAGGTCAAAACTAGTCGGTA
>M00285:128:000000000-BF978:1:2112:20255:14391_1:N:0:46
AACCTTTTATACTTCTATCAGGTTGCCCCTCAGCTCCAGAGAAAACAATCCAAGTTTTTCAAACTCCTTATACTTAATAC
TCTCTATTCCAAGCACTATCCTGGTGAACCCCTTCTGAACCATCTCTAAAGCCTCCACATCCTTCCTAAAGTGGTGACCA
GAATTGTACACAATACTCCAGTTGTGCCCAACCAAAGATTTTTATATCCACATGACTTCTTGACTTTTATACTCAACACC
TTGACCGATGAAAGCAATTATACCATATGCTTTCTTTACCACCTTATCTACCATCAGGG
>M00285:128:000000000-BF978:1:2112:22721:14392_1:N:0:46
TTCTTACTAGGCTAAAACAGCTTTTTTTCAGCTAAAACCAATGATTTGCAAGTTTCTACACAAAACGCATGGAGTATCAA
CAGGAAAACAGTTGTAGTGTATGTATATCATGCTGCTGAGTCGTTTGATAACAGTTATATAACTGTACCTCTTACCCTGA
AAATGTAATATTGATATATCACCAACTTCTTATTAGGCTAAAACAGCGTTTTTTAAGCTAAAACCATTGATTTGCAAGT
>M00285:128:000000000-BF978:1:2112:24631:14396_1:N:0:46
CATGTAAAATGTGATTGCCAACATCCATAAAAAGCCCAAACAATAAAGGTCATGGGTAGTATAAAGAAAGACAACCTGAT
GTGCCATCGAGTAAACTGCTGAAAAGCAGAGCAGTGATAGGTGGACAAAAGAGGGGAAGTGGGGTGGGCACAAAGTTGTG
ATAGGTAG
>M00285:128:000000000-BF978:1:2112:21421:14397_1:N:0:46
CACTACTGTGCCTACCCTTTGAGACGTAACAATGAAGTTTATTCTTGAACTGCCGCAGACTAGAACATGTTTCAGTGTTG
TCATAGATCCATTACATTAAAATACAATATTTAGATTTGATTTGGGGAGTTCAGAACTTGTTAAGTGTTTAAGTATCTTA
GTTGAAGGACTTCAAAAAGCTGACATTTTACGCAGAACATAGAACAGTACAGCACAGTTCAGGCTCTTTGGCTCGCAATG
TTGTTGCAACCTATATAAACCATGGTCAATCTAACCCTTCCCTCCTACGCAGCCCATTAC
>M00285:128:000000000-BF978:1:2112:11091:14398_1:N:0:46
TACCTTTTCAGGGGTAAGAGGTACAGTTAAATAACTGTTACCAAACGACTCAGCAGCATGGAATACATACACTACAACTG
TTTTCCTGTTGTTACTCCATGAGTTTTGTAAAGAAACTTGCAAATCAATGGTTTTAGCTTAAAAAACTCTGTTCAAGCCT
AGTGAGTAATCTGGTGATATATCAAGATTACCTTTCAGGAGTAAGAGGTACACTTAAATCAATGTTACCAAACGACTCAG
CAGCATGAAATACATACACTACAGCTGCGTTCCCATTGATACTCAATGTGTTTTGTGA
>M00285:128:000000000-BF978:1:2112:16605:14401_1:N:0:46
TGCATGACCTGCTGAGTTCCTCCAGATTCCAGCATCTGCAGAATCTCTTGCGTCTCTGTGTGTGCTGCCACCACAATCCT
TTGCCTCCCACTGGCAAGCCAATTTTGGATCCAATTAACCAGCTCACCTTGGATCCCGTGTTCCTTCTGGACCAGCCGAA
GAGTCATTTGTCAAAGTCCTTACTAAAGTCCATG
>M00285:128:000000000-BF978:1:2112:26124:14402_1:N:0:46
GTGGCACCACTGGTGCGAGGTTGGGGCATCAGCCTGTTGATCACGGGCTGCCGAGGTGTGGGATCCAACCTTGCTCCTGC
TTTTGTGCTCTGCTCAGGCATGTAAGGCTTTGTGCTGTAGATATCTGCAGCTTGAACTGCCCTCTGTTGTTTCACAGCGA
CACACCCCAGGCAGACAAAGAACCTCTTGACC
>M00285:128:000000000-BF978:1:2112:26075:14402_1:N:0:46
CACCAAAGCAACCACAAGCTTCACCTCTTTCCCTGAAGCTGCATTCTCCCCAGCCCCAACAACTACAGTTCCTAGACCTC
TGCAAAGCAACACTTCAATCAGACAACCAGCAAAAGGTTTATTTCTCCACCAGAATCCTGAAGGAAAACACAATCTATCA
GTTTGCCTGTCAGCAACCAAAGAATTTATATTTCACAACCTTGAAACACATTATTTCCATTCTTTGCTTTGGAATCAACA
GCCGTCTCCCCGCCCCCCCCCCTTGGAACAGTTTGACCTTGGCATCATTTGGAGCAATGT
>M00285:128:000000000-BF978:1:2112:16579:14403_1:N:0:46
GGACCAGACATGATTTCAAACTACCACATCAATCTTAGTCATAAATTACACATTTTTTTAATTTCCCAATCTGAATGGCC
ACTAAATTTGGTAAACTTTGGTAAATGTAAACAGCCTCATTTTTTCCTATTTCCTTCTCTGTGTGCATCAGAAATTGAAC
TCTTATTCTGCACTGATTTTATCAGGCATGTATCTCATGGCTGTTAACCAACATTACTTTACCTAAAAGAGAGACTTCTA
TTTATATTTATATTAT
>M00285:128:000000000-BF978:1:2112:26415:14405_1:N:0:46
GCAGGAGTTGGAATTCATTCGGGGGCAAACTGCAACTGAAGAAGCAAGAAGGTGCGTTGATGGGTGGCTGAAAGTACCAG
GTATGCTTTCTCTCGAGTTTCATTGTAAATTCCTATTTCAGCTGGTCACAATGCAGCTGAGTCAAATGAATAAGGGAGTA
ATATTGGGGTCTTACAGAAGTGCATCCACATACCCACAAACATAATTGTAAGTCTGGCAAATGGCTTGAATATTTTGCCT
AAACACACTTCCCCTGGTAACTGGTATATTGAGGGGCAAAAGAAAGGTACAATAACTG
>M00285:128:000000000-BF978:1:2112:12460:14405_1:N:0:46
CTCAGCAGGCCAGGCAGCATCCGTGGAGAAAAGCCGGCGGCCAACGTTTCGGGTCAGGACCCTTCTTCAGAACCCCCCAC
TTCTCTTACACTGAGTTACCATTAAGCAGCAGTTTCCAACCCACTCTTGCTAAATCATAACTTCGGCTTCAC
>M00285:128:000000000-BF978:1:2112:24867:14405_1:N:0:46
GATCTACACTCTTTCCCTACACGACGCTCTTCCGATCTCAACTACACTCTTTCCCTCCACGACGCGCTTCCGATCCGAAG
CCCCCCCGTTCCCTTCTCGGCTTATGCATGAACCGCCAGCCCCCGCGCTGAGGAACTGGCTGTATTGTGCCGGGAATTCC
GTCCCCAGGTGGCCGTCATGGCCGATCCAGAGGCTGCCCATATGCTCTCCGAGCTGCGGGCAGACTTGC
>M00285:128:000000000-BF978:1:2112:17088:14405_1:N:0:46
CCTCGCCTTCTTTTCCAGACCAAATCTACAGGCCACAAAATGGTGGGAGAGCCTCTCAGCCTCATCGCAGTCATCTCATG
GGTAGCGTGCGGTGAGGGTGAAACCCTGACTGTAGAAAGGATCTGACA
>M00285:128:000000000-BF978:1:2112:25557:14408_1:N:0:46
ACGCAGTTGGAACACAACACCCTGGGAGATATGCTTCCCCACTGTAGCAATTACCAAACAGAAAAGAGAGAGTGTTAACA
TTTTCCAGAAGGTGCTGGAATGCGAGGTCAAATTTCTTTCTGCACAACTTGCCCCTGAAATGGCAAATTTAAAATATTAT
TGTCCTGAGTTAAGCCTTTGGAGAGTTTTTAATGATCTATCAGCCCTAGTTGTTTCAAGCTGTCACTGCCAGAGCCATAA
AGCACAATAGATAAATGACCTGAAAGTATGTAGTTTGGGAATAGCTCCTTCCAAGAATTT
>M00285:128:000000000-BF978:1:2112:24231:14408_1:N:0:46
TGCCAAAGCAACCTCATGTCTTACTTTGCAGTCATGATTTCTATTTTTTTAATATTTTCTTACATTCTTATACTCTTCAA
GTACCTCACCCACTCTGGCCCCACAGTTTCCGGTACAGAGACAATGGTAGAGTATGATGTCTGAAAATAGGTGAAAATAA
AACTAAAGGGGGAAAGGAACCTCGTGTGGAAATAGAATATAAAACTGGAAATTAAGGAAATACTGAGCAGATCAGGTCTC
GTCTATCAGAAATTAAACGGAATTAATTTCCGTTCCAGGTCACAATTTCACCCTGCACCC
>M00285:128:000000000-BF978:1:2112:12106:14409_1:N:0:46
AATATGGAGAATTTGAAAATTATCAAAAGTAAAGGGTAAATTACTGGTCATTTACCAGCAGTTGGATCAAAATATATATA
TAAAAACTCTTGAAAATATTGTCTTGCATACCATTTTAAAATATTATAGTCAATATTTTGCAGAAATTCTCTTGGTTTAA
AAATAGTTACTTAATAGAAATCCTTTGATAAACTGCTGTATTAGGTGCAATAAGAATTTAGGGGAAACTGAAACTAGCAC
CTGAGTGATTTAACATTCTTCAGCGCTGGTGTAAAGGGAGATGGGGGGAGGGCGGTCA
>M00285:128:000000000-BF978:1:2112:29380:14410_1:N:0:46
GATCTACACTCTTTCCCTACACGACGCTCTTCCCTCCGCGCAATACCGTTTCCCGTCATCTGCCTCATACAATCTACAAC
AGTATAAATACCTTAACGGGCAGTACCCTAAATAATTTCAACACTGAGGCCGATGAAAAAGAGCGAGATCCAATTAACGA
AAGTCCAACACCAACAACGCACGTAAGGTCAGGTGGTAAAAGTAATTAGGTGCGCGCTACCAACTTCCTAGGTTGTGAGA
CGTTAGGTTCGGTTGAATAAGTAGCTGGAATGAGTCGTACTTTAGCAGAGATTCCTTGAC
>M00285:128:000000000-BF978:1:2112:11649:14413_1:N:0:46
CTAGATTTCTTGTGGTTAGATGTGCAACAATTATCTGATGGTGGTTTTAGTGACTAGCTCAAATACTGATGTTTCATTAT
TGGAAAGGTATTGTTTAACTTGTGGTTTTCTAGATAATTTGTTGAATAGCACCCCCTTATGAGGATAATTTATACAAACC
TAATTTTGGTTTTTCCTCACCCATCTTGCATCTTAACTGTGTTCCATTCTTATCTTTACATCTGAATCTCTGGAACAGCA
TATCTTCC
>M00285:128:000000000-BF978:1:2112:22340:14413_1:N:0:46
TAAAAAACATTATCTATTTACATCCATAAACAATCTGTTAACTATTTACATCAATATATTGTTGTAAACTCAACTAAATA
TGGGTCCATCCATTCGCTAAGTCTCTTGAATCATTAAATTCCACACTGCGAGCGACACCCGCCATTTCTGAAATATCCTC
TTTACCTTTCTGGATCTTAGGTTTGCAACTTTGCCATGACTGTTTTCAGTTTGACTTGTCACACTCTGATTACAAAATAT
TGACATTCAGTTATGGAGACACAAGTGACTGAAGATGCTGGAATCTCGATCAATTAACA
>M00285:128:000000000-BF978:1:2112:19843:14416_1:N:0:46
GTATTTATTCCTTCCCATTGGATGAACCAACCTCTACCCATCCTTTTCACATTGAGTATGAAGTTGATGACATTTTATTG
ATGGATGAGAGTCACAGCCATATTTATAATTGGGACAGGTACTGCTTTTATTATTTCAGTGGTAAAGGACTGTTTCTCAG
ATCTTTGTTTTTATGAAACCTAATTCAATAGTTAAACCAGAGGTGTTGCTTTTGGGTGTGACTGTAATACATGATGGTAG
AATCCTTGTTTTAAAGATTTGTTCCTTCATGGGAATGAAACAAGTTTGATCTTTATGCA
>M00285:128:000000000-BF978:1:2112:24713:14416_1:N:0:46
AAAATTGCTCTGTTGGAGTTAGATAAAACAATTAGTAACTGAACACTTCAGTCAATTATTAAATTTCAGTTATACATTAA
TACCTCTTCCAATTTTATTTAGCAGGAACATATTTTAGTTTGTTTCTCAAAGGATGGCATATCATTTGCTGATTGTTCCT
TCCTACCATGGTCATTGCAAATTGACAAATAACTTGGAACTGGTAGTACTAAAGAGAAGATTTGAGACTAGTAGTATATT
TAGGTACATGTACAAGGTAAAGCATAACTAGTCAGTAACCTACCAGAATACAGCTACTG
>M00285:128:000000000-BF978:1:2112:22234:14418_1:N:0:46
AATTATGTGGATGAAGCATGACTTGAACTTGGTGCAAGTCAGGATATGGGCAGCATGGTTTTTGATGAATGCTAGTTTAC
AGAAGGTGGGAAGACATCCAGGAGCACAATGTAATACTAGTGTCTAGAGATAACAAAGGCAAACATGAGGGTTTTGTGAA
CAGATGAGTTAAAACTTGTTTGCGAATGGACATTGTTA
>M00285:128:000000000-BF978:1:2112:14788:14418_1:N:0:46
CCTTTGTACTTCTGTACTTCCAATTTTACCTCCTTCTAGATAATAGTCTGCCCGTCCATTTCTACTTCCGAAGTGTACAA
CTGCACATTTTTCCACATTGAACCTCATTTGCCATTTCTTCACCCATTCTCCTAGACTATCCAAGTCTCTCTGTAACTTT
CCTTTCTCTTCACTACTCTCCACTCCTCCCCCAATCTTAGTGTCATCCACAAATTTAGCCACAAACCCATTAACTCCTTC
GTCTAAATCATTAGTATACAAGGTAAAAAGAAGGGGCCCCAACACCGACCCCTGCGGAAC
>M00285:128:000000000-BF978:1:2112:17509:14418_1:N:0:46
TGTTAATTCACGTCTCAGAGCTCACAATCTATATACTTTAACCCCTCTATACCTTCTACACATTCTCAGTCCAACCACAT
AAATCCTATGGCCAAAAAAGCACACCAGCACCTCTACTTCCTCAGAAGGCTAAGGAAATTTAGCATGTCATTGAT
>M00285:128:000000000-BF978:1:2112:8547:14419_1:N:0:46
GATCTACACTCTTTCCCTACACGACGCTCTTCCGTTCTGGTCTTCACGCTTTCCGTTCACTACGCGATTCCGATCTGCTT
TACACCACTGTCGTGTACGACTCACCTCCTTGATGCTAAGCTGTCTCTCATATCAGGGATGACGTCGTTCGACCTGGTTG
ATAGTGGCCTCTTCAGTTACTTGGTCTATTAAGATCAATAAGAGATATCTAGTCTCCATTTTCTCTGCTGGATCTGAAGA
GCGCACACGTGAGCACCCGATACACATGCACAAAGATCATGTCGTCTCTTCACTGTAAA
>M00285:128:000000000-BF978:1:2112:16284:14422_1:N:0:46
AGTATTTTTAACAATGGAAAAGTTCTTACTTAGTAGATAGATCAGTACCTGACAGAGAAAAATAGTTTTGTTTTTATTAT
CTTAGGGGCACATGATAACTCGGAGTTTGAACCAGGTATAGATTGAAAGGTGTGGAACCTCCTCATCTCCAATCAGATTA
GTCCCAACCCCAGGAAGACAAAACTGGGTAACTAAATAGAGGTGGTAGAATAAACCAACCCTTGAAGCCCCTTATGCCAA
TAGGCAAAAACCTCCACTATTCTAATTAAATTCCTGGGAGTATCCTTAAATTCTCATGGC
>M00285:128:000000000-BF978:1:2112:18166:14422_1:N:0:46
TTTTCTCAGTGTGTTCATGGTGATTTAAATTAGAAAATGCAATGGTGAAATGGAGCTTGCTCATAAATCCCATTTGGGTC
TTTCTTTCCATTGAGAATCAAATGACCTTCTGCAAATTTGAACTTTCAACGTTCCACTCCCTCATGTGTAAGGATGGCCA
GTAAAGGGCAGAAGCCAAAGGTTACCTTCTAGTCTATGTGAGATGGCTTACTTCAGCCAGGTTACCTTTTCCAGACAGAC
CCCACAGCCACGTACAGGCCCTAATCAGGT
>M00285:128:000000000-BF978:1:2112:16449:14422_1:N:0:46
GGTTCACCATTTGCCGGTCTGGACTTAGAGCGGAGCCAGCCGGCTCCGCTGACGGGCCGGAGCCTTTCTGGTTGGCCAAT
TGCCCGGCCTGGACTTAGAGCGGAGGCAGCCGGCTTCGACTGACAGTCCGGTGCCTTTCCGGTTAAACATTTGCCGGTCT
GGAATTAGAGCGGAGGCAGCCGATCGGATCTAGGCTCCGGTTAACCATTTGC
>M00285:128:000000000-BF978:1:2112:5169:14423_1:N:0:46
ACCTCAGTGGTTGTACAAGAAGAACCTAAGGCTGCAGCCACTGGATGAAAAGAAGGGTTTAACATTTTCCCACCACTATC
ATCAAAAAATACAAAATTACCTTTAAAGTTAAAGTGATTAAGTAAGTCCTTAACCACAGAAAACAGTTACTCAAGTTGAA
TTCAAAGGCTGCTTTGGG
>M00285:128:000000000-BF978:1:2112:4474:14425_1:N:0:46
ATCGGGAGTGTGTGTCAGTACTTTCTGAACATCTGGAGTGTGGGTCAGTAGTTACTGAACATCGGGGGTTCGTGTCAGTA
CTTACTAAACATCGGGAGTGTGTGTTAGTGTTTACTGAAGATCGGGAGTGTGTGTCAGTGTTTACTGAAGATCGTGAGTG
TGTGTCAGTATTTACTGCACATCTGGAGTGTGTGTCAGTATTTACTGAACATTGGGAGTGTGTGTCAGTATTTTCTGAA
>M00285:128:000000000-BF978:1:2112:5536:14425_1:N:0:46
AATATTATTTAATGCCCATTTTATGTATGGTTATTTGAAGAACTTGCTATTATTGTTCCTATTTTTTTCCTACAATTTGC
CATTGTGTACATTATAAATTTTGGGAAAATATTAATCCATAA
>M00285:128:000000000-BF978:1:2112:25497:14426_1:N:0:46
GAGATCTGTCCACTGACCGGTGTCTCTCAGTCCCTCTCCCTTAGGGGGGATCTGTACACTGACCGGTGTCTCTCAGTCCC
TCTCCCTTAGGGGGGATCTGTACACTGACCGGTGTCTCTCTGTCCTTGTCTCCCCATCTCTGGGTTGGGTCCAGAGTCTC
CTGAGTAGGGGTGGTAATTATTGGACAATGCAAGCTTACTTCCAGCTCGGGGATGTATTTTTCACTGTGGTCAGAGACAG
ATATTTTCATGCAGATTGTCAGTGCCTCCTTGTGGTTCTCATCAGAATCCTTCAGGAATT
>M00285:128:000000000-BF978:1:2112:27207:14427_1:N:0:46
CAAAGGAACAATACTGGCAATTTTCCAGTCTTCTGGGACCTCACCTGTGGCTAAAGAGGATACAGAGATCTCATAGAAGT
CCACAAAATCAGTAGGTTTCTCCCTTGTCGCCCTCAGAATCCTGGGATAGATTACATCAGGCCTGAAGACTTATCCCCCT
TAATATTCTTCCAGAGACCCAAAACCATCTCCTTGTTAATATCAACATGCCCTCCCTGATCACACTATTGTCCATTTCCT
TCTCCTTGGTGAATGTCAGAGCTCAGTACTCAGTACCCTCACCCCCTTTCTCTGGCTCC
>M00285:128:000000000-BF978:1:2112:22990:14430_1:N:0:46
CACTGGTTTGAGTGCAGTTTGAAATTAATATACTATCATTGCAAATTGAACCTTGTCTCTCCAAGCTGCACTGAAAATAT
GACTGTGCATGAATACACCACAATTCCAATGCTTGGATTTAGACGATTAGGAAAATGATGTTTTTGTTATCATATCTCCC
AAAACTGTGCACCTTCATTAGTTTTGCCATGCATAGAGACTATGAAACAGTTAAGGAAAGAAAATCCCACAGATCCAAAA
TCATTATAAATTTTGAATTGGTGCAATTTTCATCACTTAGTCACACTTTGCTTTCATTTT
>M00285:128:000000000-BF978:1:2112:20226:14433_1:N:0:46
GAGTACATCATTGGAAAAAAAATGGCGCACATGGCTGCAGCGGCCTCTCCTGGGTCTGTAGTGCTTTGTGTTTTTTGTTA
GCTTCTCAGTGTTTTTGTGCTGTTTTTGTTCTTGTCTTCTTCGTGCCTATGTTGTGCTGATGCTTGTT
>M00285:128:000000000-BF978:1:2112:3535:14434_1:N:0:46
ATTGGTGTTTGATGGGAGGTTGAATCTCATTGGGCCAAATGTTTCCATGCTGTCTGACTCTATGATTGGGCAACAACATG
TACAGTGTGGAAAAAACAGAAATGCTGAATAATTTTTAAATGGTGAAAGATTAGAAAATGTTGATGTTCAAAGATGTCTA
TGTATACAAGTTTTTGAAATTTAACATACAGTATGCAGCAGGCAATTCAGATTGTTTTCAAGGATTTGAATACAAGAGTT
GCTCTAGAGAGAGTGCAGCTAAGGTTCAGTGGGCTGATTCCATCAACATTCTGGGAAATG
>M00285:128:000000000-BF978:1:2112:5305:14434_1:N:0:46
GGCTGACCCAGAAACTTTCCAATGGATTTTGTGGGATCTATGAACTCCTGTTTGAGAATTGTGTTAATTAATAGTTCTCA
AAAACCTTGGTGGATTTCTGACATTAGATTTTAATTTTATTTGGAAGAAATTATCTACACGAACAGGCCTGACAAAGCCT
GCTTTGTGATTGAATCATTGCCATGATTTTTTAAAAATATATTTAATGAATTATAAGTTAGAGGATAAATTGATAATTGA
AATTAGTGTGCAGCTGAGCTCTCCGCAGCTAGAAAAAA
>M00285:128:000000000-BF978:1:2112:18281:14435_1:N:0:46
CATCTTAGATCAGGTCCACAGCATTCTGAAGGGGGAGGGCGAACAGCCAGAAGCTATGGCACTTGTTGGGCACAATGATA
TTGGCAGGAAAAGAGATGAGGTCCTGTAAGGGAATTTAAAATTTAAATTTAAATTTAAATTTAAATTTATTTACAGCGTG
GAAACAGGCCCTTTCGGCCCTCCAAGTCCACGCCGCCCAATTTTATTTAACCCCCGCCAGATTAACCTACCCGTACGTCT
TTCCTAATGTGGGAGGAAACCGGAGCACCCGGAGGAAACCCACGCAGACACGGGAGAACG
>M00285:128:000000000-BF978:1:2112:22469:14440_1:N:0:46
CCTTCTTCATGATTGCATCAATGTATTGGGCCCAGGATAGATCCTCTGAGATGTTGATGCCCAGGAATGTTAAGTATTGT
GTGCTGTTCTGGTTACCCTGCTATAAGAAGGATTACATTAAGCTGGAAAAAAAGATACATGAGGATGTTACTGGGACTGG
AGGGCTTGAGTTTTAAGGAGAGGTTGGATAGGTTATGAGTTTTTTTTCCCATAAACTACTCATATTCCTGACCACTGGGC
TTCTGGAAACCAATGCCAGTTCAAGTCATGCATCCAGCACTGTCCAGACCCCCAACCCA
>M00285:128:000000000-BF978:1:2112:3703:14441_1:N:0:46
CCCATTCATGTGCCTGTCTAAATGCCTCTTAAATGATGCTGTTGGATCTGCTTCCACCACCTCCCTTGGCAGCACACTCC
AGGTACCGACCACTCTGTGTAAAAAAAACATTTGCCTTGTAAATCTCCTTTAAACTTTCCCC
>M00285:128:000000000-BF978:1:2112:5511:14442_1:N:0:46
AGTTATACACGGAAAACAAAGCAATCGGAAGTGCAATCATGTCAAATATTTATAAAGAATAAAACATATATTCCAGGCCC
ACAGACTTTTGGTAAACGAATATATTACAAACAACAAGATCAAAAGGATAAAGAAAAAGATTAGATTAAAAAAAAAACAA
ATTAGAAAAAAAATGTAAATAATGAAAAAAAGCTGAAA
>M00285:128:000000000-BF978:1:2112:15589:14444_1:N:0:46
TCCGTCATGAAATCCTTCTATAGAGGGACCATTGAGAGCATCCTAACCCAATGTATCACTGTTTGGTTTTGAAGCTGCTC
AGCTGCTGGGCGCAAGTCCCTCCAGAGGATAGTTAGGGCTGCGGAGTGGATCATAGGTGTCTCACTTCCATCCCTCGCAG
ACATATACAAAGACCGTTGTGTGAGGAAGACCAAAAGCATAATGGCTGACCCTTCTTACCCCTCCCATCACCTCTTTACA
ATTTTGCCATCAGGGAGGAGGCTTAAATGTATCAGGGCAAGAACGACCAGGC
>M00285:128:000000000-BF978:1:2112:20232:14445_1:N:0:46
TGTGTCGCCCAAGGAATGAACAGATGATGGCCGTTATCTCTTTTGTTTGTTTTTGTCAGAAGTCAGTCAAGTGCAGAGGA
ATGTTTGCTGTACCCAGGGTCAGTGTCAACATCCCCAGGACTTGAAAACCACAAAACTGCTGGAAATTCGAAACAAGAAC
AGGAAATGATGGTCAGGTGTCATCTGCGGAGGGAAAAACAAAATCAGGCTTTTAGGCCCAAGAGCCATCACCAACATTGG
GAAGGAGAAACAAATCGCAGAGAGGGTGGGAAAGAGACGGAGAAGACAAAGGGAATAGCT
>M00285:128:000000000-BF978:1:2112:5176:14446_1:N:0:46
TTACCAGGATGATGCCTGGATTGGAGGGTATGGAATATAAAGAGAGGCTTAAGGTGCTAGGGCTCTACTCATTAGAGAGG
AGGAGGATGAGAGGGGACTTGATAGAGGTGTTTAAGATATTGAGAGAATAGATAAATAGTCAGCGCCTCTTTCCCAGAGC
ACAAATGCTCAAGACGAGAGGGCATGCCTTTAAGATAATTGGTGGAAAGTATAGGGGAGATGTCAGA
>M00285:128:000000000-BF978:1:2112:21185:14448_1:N:0:46
ATTTGTGCTTTTTCTCAATGGGAAGTACACTCTTGCAGCTGAGAATATTAAAAAATCGTAACACAAAATTGATGACATAG
TATTTTAAAATACAATCAGAAACAGGAGGAACCCACATTAAACAGGTAAAGTATGATAATTCCTAATAACAATCATTCAG
GGATCCACTATTTAACATTTCTAGAATTGAAGCCTCTTTAATCTGTCAGTACTTCAACACTCTTGTCTCTGAATTCATTG
CAGTCCTCTGCTGTTGCCTTAAAGTGTATCAATGAC
>M00285:128:000000000-BF978:1:2112:23486:14450_1:N:0:46
GACTGGGTTCATTCTCCCTGTGGGCATATGGAGCGAAAGGTGACCTGATAGAGATATGTAAAATTATGAGGGGGGAATAG
ATGGAATACATGGTAAGAAATGTTTTCACGTGGTTGGGGATTTAAAATCAAGAGGGCATAATTACAAAGTGAAAGGTAGG
AGGTTTTAAAGAGGATTTGAAGGGATTTTTTTCCGACTCAGTGAGTGGTT
>M00285:128:000000000-BF978:1:2112:9364:14451_1:N:0:46
GCAGGTGGTGATGAAATTAGATAAAACTACTACGTTTAAGAGACACTTAGACAGACACAAATAGGCAAGGCGTAGAATGA
TGCAGTCGTAATGTGAACAAATGAGATCAGTGCAGATGGACAAAATGGTCAGCACAGATGGTGGGCTAAAGGGGCCATTT
TCTATTCTGCACAACTCTATGACGATGAGATGAGAGAGGTATCTTTATTTGTCACATGTACATTGAAACGCACAGTGAAA
TGCATTTTTGTGTAGGTACTCTGGGGCAGCCTGCAATTGTTACCATGCTTCCGGCGCCA
>M00285:128:000000000-BF978:1:2112:5360:14452_1:N:0:46
ATCAATATCCCTCTGTAAGCTCCGACAGTCCTCCACACTATCCACCACACCGCCGATCTTGGTGTCATCCACAAACTTAC
CAACCCATCCTTCCACTCCTTCATCTAAGTCATCTATAAATATAACAAAAAGTAGAGGTCCCAGAACCGATCCCTGCGGG
ACACCACTAGTCACAGCCCTCCAATCCGAGGGCACTCCCTCCACCACAACCCTCTGCTTTCTACAGGAAAGCCAATTCCT
GATCCACACAGCCAAACTCCCCTGGATGCCTCGACCTCTGACCTTCTGAAGAAGCCTGCC
>M00285:128:000000000-BF978:1:2112:21992:14453_1:N:0:46
GATCGCACACTCACACTTTGAACCAGTGCCGATATGCATGGACGGGAGAGGACTGTAGGGTTACGGACTGGGTGTAGGTA
AGTTGGACTAGCGGTATACCGTTTCGGCACAGATTAGAAGGGCCGAACAGCTTGATTTCTGTGCTGTAGTGTTCTATGGT
TCTATGGAAGGGCTGGCTGCTGTGGTTCAACTGCAGACTGCTGTAAGCTCGTCAATGGACAGCTGTGTTTTAAATTTCCT
CTTCCTAGCCGTTTTCTGTA
>M00285:128:000000000-BF978:1:2112:22271:14455_1:N:0:46
TTGTATTACAAACGGATTATACAGGTCAATTCATTACACAGTGCAGTTACATTAAGTTAGTACAGAGTGCATTGATGTAG
TACAGGTAAAAAAAAACAATAGCAGTATAAAATGTCACAGCTACAGAGAAAATGCAGTGCAATAAAGTGCAAGGTCACAA
CAACGTAGGCCATGAGGTCATAGTCCATCTCATTGTATAAAGGAACTGTTCAATAGTCTTAT
>M00285:128:000000000-BF978:1:2112:8871:14456_1:N:0:46
GGCCCAGTGTTGGACCAGACACCATCTCAGTGCTACCCAATATCAGCCTGTGGGCATCCTCAATGCTGCTTCAATGACAG
CCTTGGTGCTCTCTGAATATGGTGGATGTTGGCCCGAGTGTCTGTTCATGATTCAGAATTTTGAACATCTCTATTAAATC
TTACCTTCACCTTACCTGGTTTAAGAAATCCAATCACAGCATTTTTAGTCTCCATACTGTCCTTACTCATATTAATTCCA
GTAAATTTCATCTGCACTCTCTTAAAAGGCTACACACGCCCTTCTTAAGAGATGGTGCAT
>M00285:128:000000000-BF978:1:2112:25042:14456_1:N:0:46
ACTAATCCTCTGGCAACTAGTGCTGGAGAAACCCAGGTACTTTATGCTAGGGCCCTGATGGGGCTCAGGTGTGTGTCATT
ATGCAATCAGTCTAGCATGGAATCCATGTGCTGTACAACGAGGCATCTAAGGAACCAAATCAAGGGCCAGTACTCAGAAT
CATGACAAT
>M00285:128:000000000-BF978:1:2112:26369:14457_1:N:0:46
CAATATTCTAAAATTGGAACAGATCCAAAGGGCGTTACCAGCCCCTAATTTAAAAAAATACAGTTTAATAATTGTTTTAA
AAAAAAGCAAATAATCAATCATTTGTTAAAATACTTAATTATTACAAACAAAACATAAAAAAAGAAAGGTATGAATCTAA
AACCTAATTAACCAATAAAAAAAAGCACTTAGTATAACATTAAAGCAGTGAATTGCCAGCAGATTTCTTAACAGCCAAAG
TTAAGAGCTAATCTGACAAGAATTTCTCAGCTTCTGCAATTGATTTGAACCACCTATGCG
>M00285:128:000000000-BF978:1:2112:15964:14457_1:N:0:46
GAGAATGGGATATAGCCCTATCAACTACAATGGAGGCAAAGCCATGATTAAGGAATTGGATGAACATAGTAAGGACATAA
GAATGAGCAGGCCATTCAACTCCTCATGTTGCCCAACTAATCATTAAGATCATGCTGATCTTTCACATGTGCCATTTTTC
CTGCACTAACCCCTTATCCCTTGATTTCTTTAATGTTCTAAATCTTTTGAGTTCTGACCTTAGAGGGGACA
>M00285:128:000000000-BF978:1:2112:21970:14458_1:N:0:46
GAGGAGCAATAGCCTCACCATTTGCCTCACTGTTTGCCTCACTCATCTGTTCCATTCAGTCCTTCAAGATGGACAATTCA
TGAGCATATCTGTTGGAGAAGATCTGTCTTTGAAACACTCCTTCAAGACTTTCCCCAACTGACTCACTACCATTGACATC
ATAACTTTTACAAAGAACACCCAAATGGGTCTAAGACCTCTAAGCCCCATTTTACAACTGGTGCAGAAATGGGGGTATGT
CTCTATTTTAAACAGCATTGATGAGCACCCTTCTGAAAAGGAGTTACAGATGTAGCTAGT
>M00285:128:000000000-BF978:1:2112:9589:14458_1:N:0:46
GGCCAAAATATTTTTCAAATTGTTCAGCAACGTTTCTCAAACATTACCAACTCACTATAACTACAATTGGTACCTAATAC
AATTCTGTGATATCTCATTTTTTTGGACCCACCAAGAGTAATATTTCCCACTTGAAAGCCACCCAAAACTTGTAAAATAT
AAAAAGAACAGAAGGCTTGTCTTGTAATATATTCTATTTCACTAAATTTAGTAAATTAACACTTC
>M00285:128:000000000-BF978:1:2112:4029:14459_1:N:0:46
CACAGCCCTCTGAGGGGAAAGGATTTCACTTTGTCCCTGTCTTAAACGGGCAACTGTTTAGTTTTAAACAGCGATTCCCC
TATTTCTAGATTTATTCCACAAGAGGAAACATCCTTTATGTCAAGATCCCTCAGAATTTTATAAATTCACATCATTATCT
CTCACTCTAGAAGTTTGGTAAATACAAGCCTGACCCGTTGAACTTTTCCTTGTAAGACATCATTCCCATTATGGATATGA
GTCTAGTAAACCTCTGAACTGCTTCCAATGCACTAATATCTTTCCTTAAATAAGGAAACT
>M00285:128:000000000-BF978:1:2112:5133:14460_1:N:0:46
AGCATGCAGAATAAACACAAATCACGGGAGCTGCCACACAGCTGCACTCCAAGCAGTGTCACGGTGCCATATTAAAACTT
GGTTTGCTATTTTGTGAGCCATATCATTACTTTATGTGCTTATTGCAATTCTTTGGTAGAAAGATTTT
>M00285:128:000000000-BF978:1:2112:19176:14460_1:N:0:46
TACTCACAAAAATATGGCAAGAAAGAGATTTTAAAAAAATTCTTATCAGTTATTATAAATGACAAAGGTTCTTAAATTCT
TGAGGATCTGCTTTTTCCAAATCAAAGGTGTTGAATTTATGAATATCCACCATGTTGCATTCTCATGATACTGAGGATGC
AGTATTAGAAAAAACATAAAATTCATAAGTGGGATGAATGTCTATGTGTTTTTATGTCAGGGTCTTCACTTTAAAAAAAA
ATAAAATTTTATTTACAGCGTGGTAACAGGCCCTTTCAGCCCAATGAGTCTGCGCCGCCC
>M00285:128:000000000-BF978:1:2112:20890:14461_1:N:0:46
TTCCAATCTGCTTCCAAACTACTCAGCACCTTGAATAACCTACACTACTATTGTGTTCCAATAGTTACACCATGCGTTTT
GAGTTGGCAAATAAATGGATTTAGCTTATAAAACGCTGTTTTAGGCAAATAGGAAATCCTATCATTTCAGGGGTAAGAGA
CACAGTCGAATAACTGTTACCAAACGACTCAG
>M00285:128:000000000-BF978:1:2112:23578:14461_1:N:0:46
GAAATACAACTGTTTTCATTGACTTCCTGCTTTGCTCTATTGCAGAAACTGTGAAATCAACGTATGCAGCTTTAGAAACG
CTGTTTCGGCCAAACTAGAATACATTTAATCTATCTGTAATTAACATTTCAGTGTGAATAGGTACAGTCACATAACTCTT
ACCAATCGACTCAGCAACATGAAATACATGAAATACAACTGTTTTCATTGAGTTCC
>M00285:128:000000000-BF978:1:2112:4385:14462_1:N:0:46
TTTCACCTCCTCTCTGTAGTCCGACTCATCGTCATCTGTGACAAGACCCACCACTGTCGTGTCATTGGCGAATTTGACAA
TGCGGTTGGTGCTGGATCTGGCCTCACAGTCGTGAGTCAACAAGGTGAACAGGAGCGGACTGAGCACACAACCCTGTGGG
GAGCCAGTGCTTGGTGTGATGGTGCTCGAGGTGTTTTCACCAATTCTGACTGATCATCTTGCAACTTCCAATTATTTTCA
TCAAAAG
>M00285:128:000000000-BF978:1:2112:6343:14462_1:N:0:46
GGCGCCATCTCCCGACCCCTGTCCGGCCTCTACAAGGTGCCGGTGGCCCACGGACTCCTGGAGCACGGCGGGCTGCCCGT
TCCGGGCTCCATGATCTGGCCCTACTTTCCCGCAGCCTGCAAGCGCCCACCAGCCTATGAGAGCCTGTGGCCCAAGGGCT
GCCCGGCAGCCCACCACTCCACGGTGAAGACCCAGGGGCAGGAGCGGCCGGCCGTCTTCTCCACCATCTGCTGCTCCAGG
CCGCCGGTCAGCTCGGAGTCCCGACCAGTGGCTGGCGTTGGGAGCGAGGCGCCCGTCGGT
>M00285:128:000000000-BF978:1:2112:12343:14464_1:N:0:46
AACTTCATCAGAACAATGCAGGAGATCAAGAGCAGAGGTGGTTGGAGTTGACACTCTTTTGCCATGAACTGCAGCAATTT
GGTGATCAGAGGCAACATACTTGCCGTGTTGATCTTCAGGGTCCAAACCTGGCTCCATGGCACCATTATTGCAGTAACCC
AAGACATCTTTCACTTTGGTTGGAGCTTTAAGGTAAATGCCTCCACAGAAATA
>M00285:128:000000000-BF978:1:2112:27932:14464_1:N:0:46
AAACACACTGAAGATCAAAACTGGCCCAGGGATGATCCCAGGAGGAAGCTCAGGCAAGGTCGCCCCCTTCACCTGTTGCT
CAGTTACAGCCTCCCCTGTGAAGGGGGGCTCAGCTGCAATTCTGCACCCCCACGGCAGAATCCGGTTAAGTGCGAGGTGT
TGCACTTTGGGAAGTGAAACCCGTTTAGGACTTGTACAGTGAATGGTCAGGCCCTGGGGAACACTGAGGAATAGAGGGAC
CTAGGAGTACAGATACATAGTTTGCTGAAAGTGGCACCACAGGTATT
>M00285:128:000000000-BF978:1:2112:4548:14466_1:N:0:46
CCCATCCATTATTTTGCAATCTACAGCATTATCCCTTTTGCAAAGTAAAACAAATTCACCAAGGCTCTTACCCATATCTT
CCATAAACAAGTAACTTTAAGCCCCTGTAAGCCTACTCTTCCCTTGGTTATCCACTTGTTTTTTTTAAATGTATAAAGTT
TTTATAAAAAGCATCTTTGGATTTTATTTGATTTTACTTGGCAACATGT
>M00285:128:000000000-BF978:1:2112:26770:14466_1:N:0:46
CACTGCTGTATCTTGCTAATGATGGATGAAGTACATAGTAATTGTCACCATAGAAACCAAGAACCCTCTGAGACCTGCTA
ACTTTCGATATTGTGATTAAATTTTTCAATAACCGATTTGTTATTCACCACAAGAATTTTTCCAGCTAATTCCTCTGATG
CCGACTAATAGGCTTTGTGGCTTCAGTGGCTTGGTAGCTGGGTGTGTGGACTGGCAACTGGAAGCTGGCACAACTGATCT
TGGAGACATG
>M00285:128:000000000-BF978:1:2112:24269:14469_1:N:0:46
ACTTATTGAGAAGCATGAGACAGAACAGCGATAATTGAATGGCACTTGAACTGGTTGCTTGTGACAAATATGGTTTTGAA
GGATCTGTTCACTGTAATGACAGGTGATATGATTAAATGCCATTTATTGAAGTTTGCAGATGACACAAAATAGATGATGT
AAGGACTTTAAACTGCAACATTACAAAGAAATGCTAAATGGATTGAGTGAACAGGGAAGACTCAAGTTGATTTCAATGTA
GACAATTGCTGGGTCATCTACTTTCCACCTAAAACTAATAGAACTAAGTATTTCTAAATG
>M00285:128:000000000-BF978:1:2112:29600:14470_1:N:0:46
CATTACAACACTGACTAGATTTCAAAAGTTCTTCATTGGCTTGATGTGGCTTGGGGTTTCCTGAAGGCTCCCTAGAAATG
AAACCTTTCTTCTTCAGTCATTCACACATCTGGGTTATACAGAATGCAACCATAACAGTTAACATAAAATAACATTTGTT
TTATTTTGTGTGTATAGTCTAATTACACAACAAGGAACATGTACA
>M00285:128:000000000-BF978:1:2112:19864:14471_1:N:0:46
CATCCTGTACATTAAATTTTATACCCAAAGTATCCCAAACCAGATCCCAAACCCCAAATTTCTTGCATATCCCCAGATGG
TAGCATCTCTCCACTCATTAGATGCTGCAGCTACATTGTAACCTGTGTACCCACTCTTAG
>M00285:128:000000000-BF978:1:2112:25513:14472_1:N:0:46
TAAGATGAACATTGGAGAAGCGAGACACTGCTGGAAATCCAAATAAAAACAGAAGCTGATGGAAATACCCAACAGCTCCA
CTACATTGGAGAAACATAAGATTAGAGTGGATCCCTAGGGTTGAATTGGATCTATCCCCGGATGCTAGTGGAAGCAAGGG
AGGAGATTGCCGGGGC
>M00285:128:000000000-BF978:1:2112:23004:14472_1:N:0:46
CTTCCCCTTCCTCCCCAACCAGCTTCTATTGCTCCCTGCAAATCCCAGACCCATCCTGAGAGAGCCTGAGTCAACCTCCT
CCAATACCTCCTGCCCCTGGACATCTCACCCCAACCCCTCGACCCTACCCATGACCTGAAATCTATGAACCCAGCCCAGA
CCCGGAGGCCAATGAGCGCGTTGAACATGCGCAACGTGTTCTGTGGGGATTGACC
>M00285:128:000000000-BF978:1:2112:12017:14474_1:N:0:46
TGAACGGTCATTAACATCAGAGAGGTGGTGGTCAAAAAAATTCAGTATGGCTTCCAATACCAGTGACCCCTGGGTTAGAG
GGGGGGGGGGATCAGCCGGGGTTCCTGCCCCCCGTCACTGCCCAGTGACCCCTGGGTTAGAGGGGGGGGGGATCAGCCGG
GGTTCCTGCCCCCCGTCACTGCCCAGTGACCCCTGGGTTAGAGGGGGGGGGATCAGCCGGGGTTCCTGCCCCCCGTCACT
GCCCAGTGACCCCGGGGTTAGGGTGGGGGGATCAGCCGGGGTTCCTGCCCCCCGTCACTG
>M00285:128:000000000-BF978:1:2112:16824:14475_1:N:0:46
TGTGCTCTGGGAAAGATGTGCTGGCTGTCAACTCTATCTATTCCTCTCAATATCTTATACACCTCTATCAAGTCCCCTCT
CATCCTCCTCCTCTCCAACAAATAAAGCGTTAGCACCTTAAGTCTCTCCTCATAATCCATACTCTCTAATCCAGGCATCA
TCCGGGTAAATGGCCTCTGTACCCTCTCCAACGCCTCCACATCCTTCCTATAATGCGGCGACCAGAACTGAAC
>M00285:128:000000000-BF978:1:2112:7028:14477_1:N:0:46
CCCAGGGGAATAGTCTCTCCAATATATTTATGGGATGTCTCTGTGGCGCGCTGTCTATTGGATTCCACACCCGAGCTCCA
AGCATATCCTTCACTTCTCCGCCAGGATGAAAGTTCAGTTCAGCGCTTAACCATTTTCCGTCCTTCATCCAATTA
>M00285:128:000000000-BF978:1:2112:13165:14477_1:N:0:46
TCTTACCTTACAACTGGATTCTGATGGAGGGAAAACAGGCTAGTTTTCTCCATCTGATGATGAGACTGAATGCTACTCCC
CATGGACACTTCCAATATTTCAAAGTCAGAAGAGCAGAAAGGT
>M00285:128:000000000-BF978:1:2112:6551:14479_1:N:0:46
CCCTCCTTTAACTTTGAGTGGTTCTACTGTCTCCCTAGTTGTCCTCATGCTCTTGAGGTGCATTATCTTCTTTAATCTTA
CATGCCAAGGACTTTTTGTGGCCCCACCTGACCCTCCTAATTCCTTTCTTCAGTTCTCTTCTTGCTTCTTTATAATCCTG
AAGGGCTCAGCTTGATTTTAGCTTCCTAAACTTTTCATATGCTTCCCTTCTTGATTAAATCCAC
>M00285:128:000000000-BF978:1:2112:14386:14479_1:N:0:46
TACCCAGGCTGTTCCTCTAGTTTGCATTTGGCCTCACCTTGGCAATGGAAGAGGCTGAAGATAGACAGGTGGGTGTGGGA
AGAAGTTGAAATGGCTTGCAACTAGGAGCTCAGGATGGCCATTGTGGCCAGAGTTCTGGTGCTTGGCAAAATGTTTGCCC
AGTTTATGCTTGGTGTCACCGACTACAGAGGCCATATCACTCCTCAGAAAGATATCACTTCCAATAGTGCAGCATTCCCT
CAGTACTGGACCAACATGCCAGCTGGGAAGAGT
>M00285:128:000000000-BF978:1:2112:23398:14480_1:N:0:46
AAGATTAGCATTAGTATGGAGAGAGTGGAGGACAGTGCGTTCGGAGGTCGTGAGGTGGGAAAAGTAATGGGATTGGTGAA
ATTGAGACAATTAATGTCCAGTCAGCAGTTAGAGATGAGGAGACCCAGAGCAGGCAGAAGGCCAGGACAAGGTGTCCAAG
AGGAGAAAG
>M00285:128:000000000-BF978:1:2112:21806:14481_1:N:0:46
GAAGTAACAAGCCTTGTTCAGTCTGCTATGTATGTGACTCCAGTTCCAATCCCATACAGTTGACTCCTAACTCACTCACC
AACTGGAGATTGATAAAGTTCAGTTTACCAAGTTCCCACAGCCTATGAGTAAGGCTTATTTTAAACTTCGTTAAAATTCA
GTTTCACGGTTTGCACTTGGTGGAATTTGAGCCCACTGTTCCCAGAT
>M00285:128:000000000-BF978:1:2112:3914:14481_1:N:0:46
TCGGCCCTCCAAGTCCACGCCGCCCAATTTTAACCCCCGCCAAATTAACCTACCTGTACGTCTTTCCTGATGTGGGAGGA
ATCCGGAGCACCCGGAGGAAACCCACGCAGACACGGGAGAACGTATAATCTCCTTACAGATAGCGACGGGGATCGAACCC
CGATCGCTGGCGCTGTAACAGCGTCGCGCTAACCGCTACG
>M00285:128:000000000-BF978:1:2112:17909:14482_1:N:0:46
GTGCTACTGCTGGAAGCCAAGGTGCGGAGGGGGAATCAAAACCTAATTTGTGGTGATCATTTAAAATGTGGTGCACTGGT
GTTTACAGTTTTGCTTCCAGAGTGCCACAAAAGGAGTCTTCAGCCTTGAGTTTATTTATTGAATTCTGCCACTTAAGACT
TCCTAAGGCAATTAATTATCTCTTGTGCTTTTCACAAATTCAGTTCATTGTCATTTCTATTCAGTCACACTGTGGTCATT
AGT
>M00285:128:000000000-BF978:1:2112:27983:14489_1:N:0:46
GCGATTCCAATTTTTATCCCAAAGTCTTTTTTTGACAAGGTTGATTCTAAAATTCTTTCATATATTTGGCAGAACAAGAA
TCCAAGATTAAGTAAGAATTATTTACAAAAATTGAAAAAGGATGGTGGTATGGCCTTGCCT
>M00285:128:000000000-BF978:1:2112:11618:14489_1:N:0:46
GAAATACATACACTACAACTGTTTTCCTGTTGATACTCCATGGGTTTTGTGAAGAAACATGCAAATCAATTGTTTTAGCT
TAGAAAACGCTGTTTTACCCTAGTGAGAAATCTGGTGATATATCAAGATTACCTTTTCAGGGGGAAGAGCTAAATGTTAC
CAAACCACTCAGCAGCATGAAATACATACAGTACAACTGTTTTCCTGTTGGTACTCCATGAGTTTTGTGAAGAAACTGGC
AAATGAATTGTTTTAGCCTATACAACGCTGTTTTAGCCCTATGAGAAATCTAGTGATATT
>M00285:128:000000000-BF978:1:2112:4712:14490_1:N:0:46
TTGGGCCCAGGATAGATCTTCCAAGTTGTTGACGCCCAGGGACTTGAAGATGCTCACCCTTTCCACCACTGACCCCTCAC
TGAATACTGGTGTGTGTTCTCCTGATATCCCCTTCCTGAAATCCACAATTAGTTCCTTGGTCTTGTTGATGTTGAGTGCA
AGGTTGTTGTTGTGACACCATTTAACTAGCCGATCTATCCTATTCCTGTAAGCCTCCTCGTCATATAAAACCACCCAAGT
AAATGATTTGCAGAAAAGCAGAGATGTATATTGGAATAGGAATTATGCAATGAATTCAT
>M00285:128:000000000-BF978:1:2112:13176:14491_1:N:0:46
AACCAGAAATTATTTATTTTTTCTTAAAAAACACATTGAAAACCAAACTCAACGATGTAAACAAGGTTCAATAAAAACAG
GAAACACTGGAAACACTCAGTAGGTGAGGAGCAGTAGAGACTGAAACCGAGGTAATGCTTCAGTCAACAACCCTGCATCA
GAAAAATTCCAGTGGCAGGTGCAGTGGGAAATCACCAAAGCAGGCGTCTCAACACCTACTGGCAGCCTCATGGGAAATGA
CAGTAGGACCCACCACAGCACCCTAAAAGGGCCAGAGCTGTTCCCAATTGTCAGCAGCC
>M00285:128:000000000-BF978:1:2112:17233:14491_1:N:0:46
CATCAATTTAAAAGCTTATGTATACAAAGTGGCCAAGAGTAGTGTGAAACTGGAAGATTGGGGAAACTTTAAAAAGACAA
CAAAGAACCACTATTCAAGCAATAAGGAAAGGGAAGATAGATTATGAAAGTAAATTAGCACAAAATATGAAAACAAATAG
CAAAAGTTTTTATAATTATATAAAGTGGAAAAGTGTGGCTAAAGTGAACGTATGTCTCTTGAAAATTAATATTGTGTAAT
TTGGAAATGGCTGAGGCCTTGAACGACTATTTTGTGTCAGTCTTCATAGTGGAGGACACG
>M00285:128:000000000-BF978:1:2112:12176:14491_1:N:0:46
CCTGTTCAATTCAGGACATTCCATTTTCAGAAGTGTCTCAGGGATGAGGGAGTTGTGTTTAGAGATGGGAGAGAGAGAGT
GGGGGGCAGAGAAAGCAAGTGGTAGAAAGGGTGGGGGAGAGAGAGAGAGAGAAGCAGAGAGAGAGGGAGAGAGAGAGCGA
GGTGGAGAGAAAGGGGGAGAGAGAGTAGAGAGAGAGGGGAGAGAGAAAGGGAGAGAAAAGAGATAGAGAGAAAGGGAGAG
AGAGAGAAAGGGGTAGAGAGAGATGGGGGTAGAGAGAGAAAGGTATAGAGAGAGAGGGGG
>M00285:128:000000000-BF978:1:2112:3744:14494_1:N:0:46
GTAAAGTTTTAGAAGTTGTTGTGCAGATGTACAAGACGATAGTGAAGCCAGTTAAGTGATATTTGGTCGGAGAGGTGAAC
AGGCATGGAACACGGGCTTCGCGCAGGCAGACGGGATTAGTTAGATTGACACAGCACATGCATGGTGGGCCGAATGCCCC
TATCCGGTGAAGCGCTCTTCTATCTTCTATGGGTGCACAGCTCAGTCCCTCGAGCTTGCTGCGCCGGTGACTTTAGTTCT
GAATTTTGGTCCACCTGCAGTGACCTTCTTTGCAAGGGTCAATCGTTCAGCAGAGAGTGC
>M00285:128:000000000-BF978:1:2112:22610:14495_1:N:0:46
CCAACCTTCTCCACTAATAGAGGGATAGCTAAATTCAATCCCAATCTCACAGAGCAACAGTTTTAGAGTTGTAGAGAGGG
ACAGCACAGAAACAGGCCCCTCAGCCCATTGAGGTTCCACCAACTAATCGCACATTAATCATATTTTATTAAATTCTT
>M00285:128:000000000-BF978:1:2112:14082:14497_1:N:0:46
TTTCAGTTGGCACCCCAAGATTTTCCTGGGGATCCTGCCCACCTTCGGCCACAGTCACTGTTGAATTATGCATACTACAT
AAAAATAGAGAATGGAATAAGGATATGAGTGTGTAAAATAATAAATGTTAGTTCTGTCATTAAAAATCGTGGAATTATTC
TAAATCCTTATGTGCATATATTTTGTATTTGTATTTACTGTGCTGGTGTACAA
>M00285:128:000000000-BF978:1:2112:11580:14498_1:N:0:46
GACAATACACGTCTAGGCTGGCAGCTGAGTCTTTGAGCATGGACCAGTCCACTGACTTAAAGCAGTCAAGTAGAAGCTCA
CCTATTTCCTCAGACCAGCACTGCACAACTTTCTGTACTGGACCCTCCTGCTTTAGCTTCTGTTTGTATGCAGGGAGAAG
GAGCACTTCTCTTCGGTCTGACTTACCAAAGAAGGGCAGGGGAATGGCTCGGTTGGCATCGTTGATGGTTGTGCAGCAAT
GGTCAAGGGTATTTGTGTCCCTGGTGGGACAGCAGACATATTGGTAGTATTTTGGTAAC
>M00285:128:000000000-BF978:1:2112:7635:14498_1:N:0:46
CCTCTCTGCATTTAAAACTGGTTCTTATGAAGGGTCTAGGCTCTAGGTTCTGGAACATTGACTCCATTTCTCTTTCCAGA
GATGCTATTTGACCTGTTCAGGATTTCCAGCATTTTCAGTTGTTAAGTATGCTCCTGGACACCCAGTTTACTTGCCATTC
GGTGGCCTGTTCCATGTACATATTGAAAATGTGAGGTTGTGATCCCTGGCTCCTGATGTTTTGCTGCCCAATGCGATGTT
GAGTGGATTGGTCAAAGCATCCCTTCTTCCCCTAAATCAATCTGCTTCTGAGCCTGGTC
>M00285:128:000000000-BF978:1:2112:9671:14499_1:N:0:46
TAATTTGAGGGTTTAAAATGGGCGGCGCGGACTCGTTGGGCCGAAAGGGCCTGTTAACGCGCTCTAAATTAAATTGCAAG
AACAAGCCAACAATTGTACTGTGTCTTCAATGCAGAGTGAGAAGGAAGAAGGTGACGGATACCAAACCATAGGGTGGAAG
TGGCTTTGTGGTGTGAGGATGAATGGAGGGGGGTTGGTTTGGGGGCAGATGTTGCTGCAGTGGAACTGAGGCAAGCGTAC
CTAGGATCTGTCACAGGCCCAGCTTTTCCATGCAGACCAAACTTAGCTGATCCCATTTGC
>M00285:128:000000000-BF978:1:2112:10497:14499_1:N:0:46
TAAATATTGATTTGGGGTTTTTTTGGGGTTTTTTTCTCTTCTAATTATATAACAAATCTTTTTCTTTTTTATCTTTTATA
TTACACTTATGAACTGTGAGATTGTTGGAACTATTTCTTTTATATACATCATACTTTATTGCTTTCTTTTTATGATTACC
TATGATTTACTTGATATTTTTATAATACATGTGTAAACATTGTAGTTATATATCTTAGCCTGTAATGATTTGTTATCAAT
AAAAAGATTGAAAAAGAAAGAAAAAATTTTTAAAGACCTTTTCTGATCTTTTCTCTCCCT
>M00285:128:000000000-BF978:1:2112:21434:14500_1:N:0:46
CCTTGCCTTTGGCACAACATTTGGAAATTGTTTATAATTGTTGCATGCACCGAGCTACAGTGGAAAAACTTTGTCTTGCA
TGCCATTCATACGGATCATTTCATTACACTCTGCACTGAGGTAGGACAAGGGAAAACGATCACAATGCAGAATACAGTGT
TACAGAGATAGTGCAGGTAGACAATGAGGTGCAAGGTCACGATGAGGTAGATTGTTAGTCCATTTTATCGTACTAGGGGA
CTGTTCAATAGTTTAAACAGTGGGATAGAAGCTGTCCTTGAGCCTGGTGGTATGTGCTTT
>M00285:128:000000000-BF978:1:2112:5570:14501_1:N:0:46
AGCCTAAAGCAGCAGGCAACCTCACAAGTTTTCCACAGGGCAAAGCAACTTTCCTGCTTCACAAACCAAAGGGACCTACT
ACAGAGATTTTCTTTTAATGCCACAACGTGCCTTCAGTATGCCGTCTCTGGTGGTCCAACATCACGTCTTTCCGGTAGAA
CATTTTCCCACAAGTATCGCAGGAGAACTTCTTGTCGCCATGTTTCTTCTTGTGCTTTGAAAGGTTACTGTTGGTCGAGA
AAAATCTGAAGCACATGTCACACTGGAATGTTTTGTCATCTGGAAAATAGACAAATTAC
>M00285:128:000000000-BF978:1:2112:16195:14501_1:N:0:46
CAAGGGTAAGAGGTATAGTGAAATACCTGTTACCAAACGACTCAGCAACATGAAATACATACACTACAACTGTTTTCATG
TTGATTCTCCATGAGGATTTGTAGAAAGTTGCAAATGAATGGTTTTAGCTTAAAAAACGCTGTTTTAGCCACATTGGAAA
TCTGTTGCTATATCAGCGATTAACCTCTCAAGACTAATAGGTACACTTAAATAAATGTTACCAAACGACTTAGCAACATG
AAATACATACACTACAACTATTTACATGTAGATACACATGGACTTTGTGAAGAAACTGGG
>M00285:128:000000000-BF978:1:2112:8520:14503_1:N:0:46
GAATACTGTGTGCAGTTTTTGTTGCCATGCTACAAGGAAGACTGATTAAGCTGGAGAGTGTGTGGAAAAGATTCACAAGG
ATGAAGCCTGGATTGGAGGACTTGAGTTATCAGTAGATGTTGGAGAGGCAAGGTCTGTTCTCCCTGGAGCGAAGGGAGCT
GAGAGGTGACATGATAGGGGTGTAGCAAATAATGAGGAGCAGAGAGTAGATAGTCAGCAGCT
>M00285:128:000000000-BF978:1:2112:7163:14504_1:N:0:46
CTTCTGCTCCATTATCTTGTGATCTTGTGATCTATATTGGGCATTGTTGGAGTAATATTGGAGGCCAAAAACAGAAGGGC
CAGAATGTTAATGGGTTGGATAATTAAAGTTACAAATGACTGAAAACTTGTTGTGGGAAAGTCCACAACATGAGCACTAA
ATGCAATACACTAAATGGGCATTTATTTGAGATAGTTGGCAGGTGTATGATGTGAATGAGTATTGCATGAAAGAAAATGG
CAAACTTACACTTATAAACCAATTTTTA
>M00285:128:000000000-BF978:1:2112:10855:14504_1:N:0:46
GACCAATATTTGGTCATTGGATGAGGTGCAATTTTGTTTAAAATGTACAACATTGTAAATATCTGAAATAATCTTATTTG
TTGACAGAACTTCCATGCACTGTTCTTAATACTTTATATACCTTCATTTAAACTTGTTCAAAGGGATCAATCTTGCTGGA
TCTTCCCACCTGCTGAACTTCATTCATAGTCCATTCCCATCCATATTTACCTTGACTGAATATGGAGTGTTGTTCAAGTT
AACTCAACACTTAAAAGAAATCAAGTGAGGTGTAACAAGACCTTAGCAGTAAATAGGCCT
>M00285:128:000000000-BF978:1:2112:22089:14505_1:N:0:46
GAATTCACTCACTCACGCCCATGAAATTCCAACTACCCAGCCCACAGTAGTCTGTGGATCCTTGGAATGCACAGGGCTGT
ATGGATGCAAACTATTCTTAACCCTTAGAAATAAACTGATGGTTACGATCTGAATGCCACTTGAGATTTAACTTCAGCAG
TTGAAATACAGAGCTTGTTATTTACCTCAGTAACAAAACTAGAATGGTGCATATAAAACTTTATATCGTCAAATCTAAGA
GATACATTAACTGAAGATATAAATTTATTCCACACAGTCCCTG
>M00285:128:000000000-BF978:1:2112:21499:14506_1:N:0:46
GTCCAAGCTCTCTGTCTCTAATCCTATCTTCACTGATCATCCGAAACACTTGAAACGACAGGCTACTGGATAGCAATGTC
TTCAAATACAGGAAGACATTTAAGAACTCAGAACATAAGAAGCAGGATTAGGAATACACCACCCAGCCCATCACTAAGAT
AATATCTTCTAGTCCA
>M00285:128:000000000-BF978:1:2112:19596:14509_1:N:0:46
TATCGATAACTCTCACTTGACATCCGAATGGAATTGAAACAAGTCAAAAAAGCAACCATCTTTTTTAAATTCTGCTAATA
GACACATTTTCAGCTTCTCTCACTTTTGCTGTGTTCATACATTTGTTCTGAATTGTGAGAATTTAGATATTGCCTCCTGA
GCATCTATGCCATCGGTTTGCGATTATATCGATTTCAACACAAGATAAGGTT
>M00285:128:000000000-BF978:1:2112:10931:14509_1:N:0:46
AAACGACTCAGCACCCTGAAATACATACAATACAATTATTTTCCAATAGTTACTGTCTGCTGTTTAAGTTGAAAGTGGCA
AAGCAATGATTTTAGCTTTTAAAACGCTGTTTTAGCAATATTGGAAAGCCTTTGCTATATCAGCGACGAACTTTTCAGGA
GTATGAGATACAGTCGAATAACTGTTACCAAACGACTCAACACCTTGCATAACATACTCTACTATTGTGTTCCAATAGTT
TCTCCATGCGTTTTGAGATGAAAGTGGCAAATCAATGGATTTAGCTTATAAAACGCGGTT
>M00285:128:000000000-BF978:1:2112:25873:14510_1:N:0:46
CGTTGGGCCAAAAGGGCCTGTTACCACACTGTAAATAAAATAAAAAATATTTTTAAAAATGCACAATTGGGTGGCAAGTC
AGAAGATAGACAGAATTGTAATAAAGCAAAGCCAAAATATCAAGTAATAATTATTATACAAGATAAAGCTTGCCATGAAT
GTAAAACAATTTCTATAGATTAAAACAAGAAT
>M00285:128:000000000-BF978:1:2112:18158:14510_1:N:0:46
GAGATTGATTGTCATGATCAGCCAAAAACTCCATTATTGTTACACCACGTGATTTCCAGGATGATGGAATGAGTACTATA
TAGACCTTGACTCGTTTCATTGAGGAATTCATATTTTGTAAATCAGTTC
>M00285:128:000000000-BF978:1:2112:2234:14512_1:N:0:46
GCAGCAGGTTTAGTGTTGCCCTATTTCAGTAGAGAGTGGCTTCAGCCTGGCCACAATATACAGCCATTGAGCAACATGTG
GCAAGTTCTGTATTCAGCAGACTGAAGTGTCTACAGTTTTAGCCTTCAATTGACTTGGGTTATTACTTCCATCTAAGCCT
TTTGCTCTTGCAATCTCTTTGCTGAAAATTGACCCACTGTTCAAACAGGATGGATTAGATGGCTGTGGTATCCAACATGT
TGATTTTCATATAGAGGCTGAGATAGATGTATGTATTAGGCTGGCTGTAAAGTACTCGTT
>M00285:128:000000000-BF978:1:2112:24741:14513_1:N:0:46
GAGTGATGGAGGAATAAGGGAGTTCACAGTTCTGATAGCTTGTGGGAAGAAGCTATTGCACACAGTCTTGTAGTCCTTGC
CCGGATGCACTGGAGCCTTCTTCTGGATGGCAAGAGTGTAAAGAGATGGTAGGAGGGGTGAGAAGGGTCCGACATTGTAT
TTGTGACCTTTCTGACACATCGGTCCCTATACATATATATCTGCAATAGAGGGTAGAGAAACACCTATGATCTTCTCTGC
CATTCTCACT
>M00285:128:000000000-BF978:1:2112:9086:14515_1:N:0:46
GATCTTTGATTATTAGTGAGTACTGAAGCCATTGGTGTATAATAAATCATTTTAATCGCAGATATAAATTTAGGGCTGAA
ATTAAATTTTTGAAGTGTAGTGAATAGATAATCCCATTCAACTCTGTCAAATGCTTTTTCAGCATCTCGAGAAACAACAC
ATT
>M00285:128:000000000-BF978:1:2112:27669:14516_1:N:0:46
GGTGGAATTGTATGCTCTTATTTGCAATTGGTCAGTGAAGAGAGGGAAAAGTGTTCAGAGGGAGATCGTTGAGATAGTAA
TGCAAGCAGGGAGTATCATGCCCCCAGAATGAAGCCTGCCCAATTATCCATTCATTCATTCAAAATAAGCTCAAATCAGG
CCAATTATGTTACACATATTCAATTTTCCAAATCAGTTTTTTTCCTTTATACATTTTGCCCAGCTTGTCCCTTATAGCTT
GGCATAATTATTGGAAAGTACACCTTGGCATTTAATTTGCTGTGTACCCAAATCACTATT
>M00285:128:000000000-BF978:1:2112:17285:14517_1:N:0:46
GATCTACACTCTTTCCCTACACGACGCCCTTCCGATCTGGACAACACGTTTTCCCTCCTCAACTCCATTCAATCCGAGAT
ACACCCTTTCCCCTCTTGGGCCTCATCCAATCCGACCCAGCTAATACACCTAACAGAGCCCACAACATAATAGAAATAGA
CAGTCACGCGTCGAGAACGGAAGATCCCACAACAGAACGCACTTCATACGAATGCATGTCGGAAGCAGACAGTGGCATGC
AAAGAAAAAGAACAGAACCAAATATACCTCAGGTCATTATGGAATCGGCATGGAACAAA
>M00285:128:000000000-BF978:1:2112:27045:14518_1:N:0:46
GAGGTTTTTAAAACTCAGAATAAGTTGCTCACTTGAAGTTAGTTGGACAGGCCAGTAATAATTGACAAAGTTTTTCAGAA
ACCTACTTGTGCATGCATCAGGAAAAGCTTGTGATGCTTCCACTAAACAATGGGGATAAAATTTTAATAACATCTCTTTT
AATTCATTTGAAAGTATAATCTACCATTGGGATCCACA
>M00285:128:000000000-BF978:1:2112:25552:14519_1:N:0:46
AGTGCCAATGAAATCTCGTTGTTCTGTTGTCTCAACGGCTCAATGACAATAAAGCAATCTTGGATCTTGGATCTTGGATC
ATGAGATGCTTCACAAAATACTCCTGGGCGTCAGACTCACAAGCTACAAAAGAACAGCATACAGATGGCAGGCCATTCAC
CATTTCCCCCTTTCCTTCCTTGAATGTTATGGGAATTTAGAAGCAGCTCTCATTTCCTACTGGGGATCATGATTAACAAC
TACAATAAAAAGAAATTGCACACATTT
>M00285:128:000000000-BF978:1:2112:9062:14520_1:N:0:46
AGGGGCAGCCCAGCAGCCTGCCCCTGGAAGAGCAGAGCAAACCGGACAAACCTGAGGTGGGTTTTCAGAAAAAGACTCAT
CCAGTTAGGATCCAGGTAGCATTTCCCAGAACGAGGGGCCCAGCAGCCCACCCTTGGAAGAATAACCGGTTAGACTTTAT
TCCCCTGAAGAAGCTCAAGTGAGAGAGAAACGTTGGGAAGAGTGCTTTCCACAGATAAGCGGAGAACGCGAACTGATCGA
ACCCCAGGACAGACGGTAAGAAACATAAACCTATACACCCCAAAACCCTTAGCCTAATC
>M00285:128:000000000-BF978:1:2112:5647:14522_1:N:0:46
AACAAAGAAAGCCCTAAGGAAGCAATAATTGGAATGTGTAACTTGCAGTCATAACTATAACCTCCATTGTTTAAAAGCAC
ATCATTTGTCCAAGTTTATATCCTTTTAAGATATTTTGAATTAAAGCTAGTACACTTACCTGGACCTTTTCCCTTTCAGA
GTTGAGACTGTCCTGCACCTCCTTCAGTTCTCTCTCCAAATTCTCCACTCGCTGACGATAGCGCAGAGCCTCAACTTGGG
CAACTTCAAACCTTGTTTCTGCAGTTTCTCTTTCTCGTCGCACAAACCTATGACATGC
>M00285:128:000000000-BF978:1:2112:7438:14522_1:N:0:46
CAGAGGCTGAGTTCAAAGCATTTTTCACTGAAGCATTCAAGAGGATGAATCATACATTAATTGCTGGCAAGACATAGGTC
TTCTGCCAACCTACCCCTGCTGCACTACACTGCCCTC
>M00285:128:000000000-BF978:1:2112:15016:14523_1:N:0:46
GAAGGATGTGGAGGCATTGGAGAGGGTACAGAGGCGATTTACCAGGATGATGCCTGGATTAGAGGGTATGGAATATGAGG
AGTGGCTTAAGGTGCTAGGGCTTTAGTCATTGGAGAGGAGACAGATGAGAGGGGACTTGATAGAGGTCTATAAGATATTG
AGATGAATAGATAGAGTTGACAGCCAGCACCTCTTTCCCAGATCACAGATGCTCAAGATGGCTTTAAGATATTGGGTGGG
AAGTTCAGGGGGAGATGTCAGAGGGAGATTTTTCACCCAGAGAGTGGTTGGTGCATGGA
>M00285:128:000000000-BF978:1:2112:10841:14526_1:N:0:46
CTTTTAAAATGCAGTTTCAGCCAAATAGGATAGCCTTTGCAAATACAGCGACTAAATTTTCAGCGGTAAAGGATACAGTA
GAATAACTGTTACCAAACGGCTCGGGCACCCTGAAATACATACAATACAATTGTTTTCCAATAGTTACTGTATGCGGTTT
AAGTTGAAAGTGGCAAAGCAATGTTTTTAGCTTTTAAAACGCTGTTTCAGCCTAATCAGAAATCTGGTGATATATCAAGA
TTTCCTTTTCAGGGTTAAGAGGTACAGTTAAATAACTGTTACCAAACGACTCAGCAGCAT
>M00285:128:000000000-BF978:1:2112:27895:14527_1:N:0:46
TGCACTGTGACCTTTTGTACTGAGTGCTCATTATATTTTTCATAAACAAACAATGGATGCAACCATGAAGCAACTCCCAT
TATGTAGAATACACTGTCAGAATTTTTAAAGTCAGTTATGGCCTTGACTCAGGTCTGTTCCTATTGTCCTGAGGAATGGG
ATGTGTAGTTCACAAGAGGTAAAAGGTGAGATGTGATTTGGTATCACTGAGTGCTGCCAACGAACCATCTGAAAGTCAAA
AACACACAATAAAAGGGAAGAAGAACTGAGCAATTTTAGATTACATCAATATCAACAGGC
>M00285:128:000000000-BF978:1:2112:14075:14528_1:N:0:46
CATGTATTATAGAAATATCAAGTAAATCGTAGGTAATCATTAAAAAAGGCAATAAAATATGATATATATAAAAAATAGTT
CCAACAATCTCTCGGTTCATAAGCGTAATGTGAAAGATAGAAAAGAAAAAGATTTGTTATATAATTAGAAAAAAAATGCA
AAAAAAACCC
>M00285:128:000000000-BF978:1:2112:5855:14529_1:N:0:46
TGCTTGACTCATTGAGTTCCTCCAGCAGATTGTCTGTTGCTCCACTCTCCTCATCATAGTACTTATCCAATTCCTTGCTT
AATGTTACTATTGAATATATCCATATATCAGGCAATTTGCTGTGTAAAACAAAATCCTTACTTCATCTCCAGTTTTCATG
CAATTACCATAAACCTTTATGC
>M00285:128:000000000-BF978:1:2112:16310:14529_1:N:0:46
TTGTACATTACATACGTTCCCCCGAAGAGATCCCAGTGATTTACAAATCTGAAACCCTGCGACAGGCACCAACTCTTTAG
CCACACATTTGTCTGCCATATATTCCGAAACTCACTGGTACATGGAACAGGCAGAAATAGACAGATTGCCATCTCTGAGA
TGCGGTCTTTTAGCTCCTTTCCAACTCCCGATATACCCTTCTTGGGACTTCATCCTTTCCTTACCACTCTCCTTGGTGCC
ATTGTGAGCCACAACATCGGGATGTTCATTCACCTCCTGAAGAATGTTGTCGACCATCTG
>M00285:128:000000000-BF978:1:2112:16001:14530_1:N:0:46
GTCATCTTTTAAAACTATTCATAAACCTTGATAACTAACCAAACTCTATTCTGTGCGGAGAACAATATTAACACCACACA
GTCATAGGATCAGCTCCAAAACTGGTCTTATGAGCTGCCTGATTTTATTTTTCAAAGAAGTACCACCCGAAACAATCTTC
GGTATCCTGTTGGTTGGACAGGTTGAATATTAACCTCATTCCCCCTTTCAGCTCCCAGCCCCCACTCCATACCAGCACCT
CTGACCTCAGTTTGTCACGTAAACTACTAATACACAAGCATCGGATCTATAGCAAGAAT
>M00285:128:000000000-BF978:1:2112:21150:14532_1:N:0:46
AAACACGAATAAAGGCTTCTTCACAAGCACTGTCCACCGAAGACAAAACATAGATATAGAGAGAGATTATAGAGGAATCA
TGAAATCCGAATGTTCCACTCGAAACTCAAACGACACTTCAGGGCTAACTCAGTAGTGACTTTCTCACCCCGAAAACTCC
TGGATCGTGACTGTCCATGCAAATACCTGTGTTCTTCTACAGGTTAGCAGCAAAGTGAATTCCGTCACTTTGTTCCACAG
TATCTGCCACTCTGAAGAGCATCAAAAATGTGGCTGTCCACGCAAACACCTGTGTCCTTC
>M00285:128:000000000-BF978:1:2112:26522:14532_1:N:0:46
CTCCACTCCTTCATCCAAATCATCTATGAATATAACAAAGAGTAGAGGCCCCAGAACCGATCCCTGCGGGACTCCACTAG
TCACAGCCCTCCAATCCGAGGGCACTCCCTCCACCATAACCCTCTGCCTTCTACAGGAAAGCCAATTTCTTATCCACGCA
GCCAATCTCCCCTGGATACCTCGACCTCTGACCTTCTGCAGAAGCCTGCCATGAGGAACCTTATCGAATGCCTTACTAAA
ATCCATATACACTACATCCACCGCCCTGCCCTCATCAAGCTTCCTCGTCACCTCCTCAA
>M00285:128:000000000-BF978:1:2112:15069:14533_1:N:0:46
TTAAGCCAGCTGCTTTCTTTCAGAAGTAAGATCTCTTTCTTTCAGAAGTAAGATCTCTCCCACATCTCTACAAGGATTTG
AATTCCCAGGCACTGCCGATTCATTAACTGCGGACTATTTACATGCTTGCAGTCCCACAGAGGGTCTGTGTCAACATCTC
TCCCACTCTCCCTCTTCGTAAACACACCCCCTACTTTTTCCCATGTTTTATTT
>M00285:128:000000000-BF978:1:2112:2911:14533_1:N:0:46
TCTTAGTCTCATGTACATCAAAATACACAGTGAAATTCATCTTTTGCGTAGTGATTTTGGGGGGCAGCCCGCAAGTGTCG
CCATGCTTCCAGTGGCAACATAGCACACCCACAACTCCCTAACCTGTACGTCTTTGGAATGTGGGAGGAAACCGGAGCAC
CTGGAGGAAACCCACGCGAACACAGGG
>M00285:128:000000000-BF978:1:2112:6402:14533_1:N:0:46
ATGTTGTAAACATTAAATTGAGTTAAAAAAAAATCTATCCCATCATTTCAGCAGAGTTGAGCTCCATCATGCATACAAAT
GGACCAATGAGCAACATTCATAAACATGATGACACTACATTTACCTAACCAAGGAAAGTGGACAGCAATTGCAGCATCTC
AATATAAATTTAGCTGGGATGTCAGAACACAGAAACTTTAAACTTCAATGCCACTTTAAATACATTTATGAGAAGTACAA
AGTGCTTCTTTCAAATTTAAAAACTTAAGATTCCAGAAACATGAGGATCGATCAGCTAC
>M00285:128:000000000-BF978:1:2112:4203:14534_1:N:0:46
GGCTCCACTCCCCCGATGGACGTTTCTGAGGGGTGTTGTGTGGCGGCCCGCACACGCGGGACTCGAACTGCCATCGGGAG
CTGCGGGTAGACATGTGGTAGTGTGTTTGGAACTACCCGCTGGGGGCGGACCCTTCGGGGACAGTCAGACGTCACTTCCA
CCCCACGGATCACAGAGGCCCATGGG
>M00285:128:000000000-BF978:1:2112:6989:14535_1:N:0:46
CGTGCATGAAAGTAGATAGGATATAAAACAATACAGGAATGGAGAAACAAAATGAGGAGTGTAGCTTTAACTCATCTCCC
ATCAATTCAAAGTGACACTGATGGAAGGATGTGAATCACCGCAATTAGGTTAGAAATGATATATTTTTGGATTGCAAGCT
TTTAAAAACTTTTTCTTAAAGAAAGTCAAGAGGGAATCCATATCAAAATAGTGCAGCCATACTTAAAACGTGTTCACATT
TGGAGACAACCTACTTTTTTAAAAATTTGGCA
>M00285:128:000000000-BF978:1:2112:3234:14536_1:N:0:46
GCTGAGTCGTTTGGTAACAGTTATTTAAGTGTAACTCTTACCCCTGAAAAGTTAATCGCAGGTATAGCAATAGATTTCCT
ATTTGCCTAAAACAGCGTTTTATAAGCTAAAACAATTGATTTGCCACTTTCAACCTACAAATCGGAG
>M00285:128:000000000-BF978:1:2112:2504:14540_1:N:0:46
TGTTAGAAATTTATTTTTTATCTTCTCGAGTGCTTCTCTATACTTTTTGTAATATAGAGAACAAAACTGCACACAGAGTA
AAAGAATGAATATGCCATGTATGTTTTGTTAATACTCTTGCTAAGTTAATTTTGCTGTATTCCAAAACAACATTTTTTAG
A
>M00285:128:000000000-BF978:1:2112:13213:14543_1:N:0:46
GATCTACACTCTTTCCCTACACGACGCTCTTCCGATCTGATCTACACTCTTTCCCTACACGACGCTCTTCCGATCTGATC
TACACTCTTTCCCTACACGACGCGCTTCCGATCTGGACACCACACTTTCCCTGCACGACGCGCCTCCACTCAAGACGACA
CACTAGTCCATCCTGGGGCCCCGGCGCTCCATGTACAAACATACACTCACATAGCGCTACACGCGCTAGAAGAGAGTGAC
ACACTAGACGAAGAGAGAACTGGCACTATGTGTGAGATTATATGGATGTTGAGACCAGG
>M00285:128:000000000-BF978:1:2112:17350:14544_1:N:0:46
CTTCGACAGTCCTCCACACTATCCACAACACCACCAACCTTTGCGTCGTCTGTAAATTTGCCAACCCACCCTTCTACCCC
CTCACCCAAGTCATTAATAAACAGAATCAAAGCTGTTGCTCTGAATATATTGAATATTTTGAAAGTACATTAAGCCTCCT
GCCAGTGTGATCAGATGAAAGATATTTTCTATTTGGTCACAACTGTCCAATAGTCAGTACTTGTGAAAATTGCCCCATAT
AGATCGGAAGAGCACACGTCT
>M00285:128:000000000-BF978:1:2112:5888:14546_1:N:0:46
CATATTCCAAGATTTAATCATGTGACAAAGTATACCTGCAATGGAATTTATTGCATAAATTTGTAATGGCTTTGTCAGAT
TGGATTATATAAAAATTCTTAGTCTGTGTTGAAACTCAACAGGCCAAGTATTGAATCGGGCTAATTAAAACAAAAATGGG
TATCTCTGAGAAGGTGCACAAATAATGGAGCTGTATGAATCATGACCACAAGTACTTTTTATTTCCTAGCACG
>M00285:128:000000000-BF978:1:2112:27617:14547_1:N:0:46
GATCTACACTCTTTCCCTACACGACGCCCTTCCCTCCGCAACAACTCCTTTCCCCTCCCCCCCCCCTTCCCATCCAGACT
TCCTCTCTTCCCCCTCCTGTCCCTAACGACAAAGCCATCACACCTTGACTAACTAGTGCCTGGTACGTAACTGAAACAAC
AAATAAATAAATAGAATCATGAGAATATAGGGCGCTAAAAAGGAAAAAGAGAACGTGAGTTGAGGATAAGAAAAAGATCT
ACACGACGCGCTAAACGAAAGACTAATACATCACGTATCCAGTACATGGCGGAAGAGTGT
>M00285:128:000000000-BF978:1:2112:3012:14548_1:N:0:46
GCAATGTTGGGGCATACTGTCAGAACTGCGTCCATGATTTAAAGTACAGCCCAAGGTCTGGTACTGTGCAAACTTTTCCC
TAAAATGTGCTTCAATCTTTGCAGAATTAATTACATCATCACATTCCGAGCACACTACAATACATGGGTTTCCTCTGTGC
ACTCTGGTTTCCTCCCACATTCTAAAGACGTACAGGTTAGGAAGTTGTGGGTGTGCTATGTTGGCACTGAAAGCCTGGCG
ACACTTGCAGGCTGCCCCAGAACACCCTATGCAAAAGATGCATTTCACTGTGTGTTTCG
>M00285:128:000000000-BF978:1:2112:19669:14549_1:N:0:46
AAAAGTGTTTTAATTTGCAGCTTCTGACAGAGAAAGGCAAGTTAGTGCTGTCAGTGAACAGGTTCTGATGAAAGGCCCAA
CCTTTTCTCTTTCAAGTGCTGACTGGCTTTTGTATTTCAAACAGATTTTGTTTGAACTTCTGTCTTCATGAGAAATGCCT
GTAAATTAATTTACTTCAAGGGCCCAAAGAGCTACATGCAAGATTGTTAGTCCAAGAATGATCTCTGCAGGTAACATAGA
GGCAAGTCAATGCCTCCAGTCTCAAGCATGTAGGTATTTGTACACAAACAAAATACAATG
>M00285:128:000000000-BF978:1:2112:7407:14549_1:N:0:46
TAATTGTTTACAGATTTAATGATTAGTGGCAAATGAATTTATTAGTGGCTTGAACCAGCCACAATACAATGATTCTTCCA
TTCACCGTTATGGTTAATAGAATATAACAAATTTCAACCATGTGTACAATTAGGACCATCAGGTAAATA
>M00285:128:000000000-BF978:1:2112:22080:14550_1:N:0:46
GCCAGGTTGTCATTTAAAAAAAACATCTGCTTCACTACTGCTCTTCAGGGGAAGAAACCATAGCAGGACTGGCCCACATG
CAACCCCAGAGCTACCAATATGGCTGACTCTTAACAGTCTGTTCAGTCAAGGGGCAGTTAGATATCAACCTCCAAAACTT
GTGAATGAAAAATAAAAGAAACAATGCTGTGCTTTTTATGTCTTTGCATTTAATTAATTCAATGGTCATAGGAAATTAAT
TAACAAAGAGAATAATTTGATGTGTGTGTTTCAAGAATTAAATGAGATTTTCAGTTTTTG
>M00285:128:000000000-BF978:1:2112:8685:14554_1:N:0:46
GGTTGGCTGTCGGTGACTAGTGTTCCTCAGGGGTCGGTGTTGGATCCGCTACTTTTTACATTACAGGTTAACAATCTGGA
TGACAGAATTGAGGGCTATGTGGCCAAGTTTGCAGACAGGTGAAGGGGCAGGTAGTGATGAGGAAGACGGAGAACTGCAG
AAGGACTTGGACAGGTTGGAAGAATGGGCAATTAAGTGGCAGATGGAATACAGCATTGGGAAGTGTACGGTCATGCACTT
TGGTAGAAGGAATAAAGATGCAGACTATTTTCTAAATGGGGAGCAAATTCAGAAATCGG
>M00285:128:000000000-BF978:1:2112:24309:14554_1:N:0:46
NNNNNNNNNNNNNNNNNNNNNNNNNNNNNNNNNNN
>M00285:128:000000000-BF978:1:2112:19858:14557_1:N:0:46
ATTCCTGCTTGAAGATTCAGTTTGTGTTGGGATTACTACTCAGATCTCTGAGGCAAGATTTCCTTCCAGTGTTGCCTGTG
TCCTGTCCTGAGGAAGTATCCTGACTCCAGTCTTGTACCAGTGTGTATTCTCTAGTCCTGCTTGAAGTTTCAGTTTGTAT
TGGTATTACTACTCAGATCTCTGAGGCAAGATTCCTTCGAGTTGCTGCCTGTGTTTGGTCC
>M00285:128:000000000-BF978:1:2112:13112:14558_1:N:0:46
ATCAGCCCCTTAGCCTAAATCAGCCCCTTAGCCTAAATCAGCCCCTTAGCCTAAATCAGCCCCTTAACCTAAATCAGCCC
CTTAACCTAAATCAGCCCCCAAGCCCAGATGCTGAGGGAGTCTGGAATATGGCACAGATCGCAATAAAGGCGAGTGGAGC
AAACCAAGATAATGAACCCGTGGGCCAAAAAAAAGTGGCAGGGTGTACAGTGTCATGGAAGCTCTAGTAATGAGATGAAT
GAACACAAGAGGGACTGTTTTCCAACTGCCCGATAAATCGCAACCTAACCGTGAAAGTG
>M00285:128:000000000-BF978:1:2112:16142:14561_1:N:0:46
GATCTACACTCTTTCCCTACACGACGCTCTTCCGATCTGGTCTACACTCTTTCCCTACACGACGCGCTTCCGATCTGGAC
TACACGCTTTCCCTGCACTGCGAGAATCAAAACAAAATTGCTACACTGTCCGATGAAGAACGCTTTTTGAGGCGCATACT
GAATGAAAACGATTTGCGAAGGGAAAGAACGGCAATTGAAACTGAGACGAGAAGATCGAGTGAGATTAATACACTTAAGA
ATACGGGAATATACAAAGAGTGTAACCCATAAATCTTATTACTAATGCGTATATAGATGT
>M00285:128:000000000-BF978:1:2112:20675:14561_1:N:0:46
GTGGGAGGAAATAGGAACACTCGGGGTAAACCCACACAGTCAGTGTGAGAACGTGCAAACTCCATACAGACAGCACTCGG
GAGCAGCATCGAATTCAGGTTACTGGAGCTCTAAACCAGTATCACTAACCGCTGTACCATTGTGCCACCCTGTTTATGTA
C
>M00285:128:000000000-BF978:1:2112:12843:14561_1:N:0:46
GTAGCTCACAAAGAGTGGCTGCACTCTGAGTGACTTTGTCCATAATTAGTTGCACTTCATTTCTGTTTACTCTTGATCTG
TGTGTAGAAGAGATGTTTAAGGCTAGGATAGATCAACCATGATCACATTGAGTGGTGGAACAAGCTTGAAGGATCAGGTG
GCTTACTCCTGCTCCTATTTACTTGTGCTTAGACAGCATAAGTTCTCTTTATGTTAGCTGTAAGGCCACTCTCATCTTCC
CATTTTACTCTTCTCACTTTCAAGTATTTGCTAGGATAACTGGGCTCAGAATGACGATC
>M00285:128:000000000-BF978:1:2112:26946:14561_1:N:0:46
CCGCAAACTTAGCTACAAAACCATTTACTCCATCATCCAAATCGTTCATATATAAAGTGAAAAGTAGAAGGCGCAACACC
GACCCTTGCTGGACAACACTAATAACTGGTCGCCAACCAGAACAGGATACCTTTATTCCTACCAGTTGCTTTCTGCCTCC
CAGCCAGTGCTAGAACCGTTTTAATATCTTCAC
>M00285:128:000000000-BF978:1:2112:4057:14561_1:N:0:46
CAGACGGTACCTATACGATAGATCCTGTTCAAATTAATAAATCTTTTCAGGAATTTTATTCTTCTCTATATCAATCAGAA
TCGTCTGAGGATCCCACACTGATGTATGAATTTTTAAGAGGTTTGAAGATTCCTCAACTTTCTTTAAATGAATGTTTTAT
ATTGGATGCTCCCATGTTAGAAGAAGAAATAAGGAATGTGATATTTTCAATGAAATCGGGTAAAGCACCAGGTCCTGATG
GATATACAGCTGAATTTTTTAAAACTTTTTCTGATATTCTTGTTCCCTGGTTAGTCAAA
>M00285:128:000000000-BF978:1:2112:25550:14563_1:N:0:46
CACAGAACAACACAGGAACAGGTCTTTTGGGGGAGAAAGGTCTAAAAAAAATTGTCCTGGAAACATTATTTCGCTTATTT
ATTCCATCTAAACCCAAAAACCTCCTCTTAAGTTTTTTAGGGCGGGAAAGTAGTACGCCTAATAGAGTCAGATGGCAGCC
CGTCCCACACTCCCACCACTCTCTGAGTGAAGAAGTTCCCCCTAATGTTCCCCCTAAACCTTTCCCCTTTCACCCTAAAG
CCATGTCCTCTCATACTTATCTCCCCTAATCCAGGTGGAAAGAGCCTACTTGCATTAACT
>M00285:128:000000000-BF978:1:2112:8720:14563_1:N:0:46
GTGCTCTTCCGATCTTTGCAGTTTTTAACTATGTGTACTTATTAACAAAGGGTGGCAAAGAGCGTCTCAAGGATCATGAA
AATGGTTCCGTTGTCACACATCTCGCATT
>M00285:128:000000000-BF978:1:2112:13416:14565_1:N:0:46
TGTGCTTATCCAACAATCTCTTAAACCTGTCCAACGTATCTGCCTCCACTACCACCCCAGGCAGTGCATTCCATGCACCA
ACCACTCTCTGGGTGAAAAACTTCCCTCTGACATCTCCCCTATACTTTCCACCAATTATCTTAAAGGCATGCCCTCTCGT
CTTGAGCATCTGCGCTCTGGGAAAGAGGCCTGACTATTAACTCTATCTATCCCTCTCAATATCTTAAACACCTCAATCAA
GTCCCCTCTCATCCTCCTCCTCTCCAATGAGTAGAGCCTTAGCACCTTAAGCCTCTCTCT
>M00285:128:000000000-BF978:1:2112:19804:14565_1:N:0:46
TCTCTTACCACTGAAAAGTTATTCGATGATATAGCAAAAGATTCCTTCTTTGGCTAATACTGCGTTTTCAAAGCTTAATC
GATTGATTTGCCACGTTCTACACAAAAACTATTAAGTAACTATTGGAAAACAATTGTAATCTATGTAGGTCATGGTGCTG
AGTCGATTGGTTATAGCTATTGCACTGTATCTTTTTCTCCTGAAAGGTTATTCGATGATATATCAAAAGATACCTAATTT
GGCTAAAACATCGTTTTCAAAGCAAAATCGACTGATTTGCAACGTTCCGCACAAAAACC
>M00285:128:000000000-BF978:1:2112:18927:14566_1:N:0:46
GCTCTGGGAAACGATCCCAAGTGTACTCTGTGAATTAATTCTCATGGCCACTATTTCCAATTTGATTAACCCAATCAGTA
TGAAGATTAAAGTCACACATGATTAATCCACCACTCTTTTTACATGTCCCCACTGTTTCTTGATTTAAATTCCTATCCAC
AGTGTGCCCACTGTTTTGGGGCCTGTAACTGCTTCTATCATCATCTTTCATTTGATTGTTTTAAATCACCACCCAAATGA
ACTTCTCACAGCTGTACTTGCCTCATTTCTTAGTAGCAAAGCTTCACCATCATGTCTTC
>M00285:128:000000000-BF978:1:2112:13707:14566_1:N:0:46
AATCTTTGTCAGAAGCCTGGACTTTGAATAACCTAGAATTCACATGTTCAGCTTCTGAAATAGTGATTTCATATGAAAGC
TGGTCAAATACAGGTGGGTTATCATTCACATCATGCACATATATAGTCAAAATTAAGCTGGATGAACTCTGGG
>M00285:128:000000000-BF978:1:2112:24089:14567_1:N:0:46
CCCAAGGCTGAAAATATTAAATTTAATGGTGAAAAGGATGTGTTTTGGGTCAGGATTCAAGCAGCAGACTTTTGGCTTTT
TGATGAGGAGTGGAATGTAAGAGTCTGTAAGTGATATATGCATTGATAACTATTGCAATGGCAGACTGGCAGAGATGGGC
AAAATTGCAGAGAG
>M00285:128:000000000-BF978:1:2112:2329:14568_1:N:0:46
AAGGCCACGTCCACCACTGAAGGTGGAAACAAACAATCCCATGGCGTAATCTTGAAGAATAGTGTTCTCCCTAGTGTCCT
GATGTTCATTGCTCAGTCACCAGAGCACTCAGAATAGATTTCTACTTGTTGGAGCTGGCTGTGGGCATATTGTCTGCCTC
ATTTACATTATTGCAGCTATAACTGTACGTCAAAAGTACTTTGTTGTCTGCAAAGCACTTTGGGGTTCCCCGAGGTTTCT
GATCCCATCCTGGTCTGAAAAGGTGCTGACCCTGCTGTTTATTTCCATGTTTTATGTTTC
>M00285:128:000000000-BF978:1:2112:15706:14568_1:N:0:46
CCTGACCTGCTGAGTTCCTCCAGCACTTTGTATGGCTCCAGATGCCAGAATCTTTTGTGTCAGTCTTGGGTTCATCTTTA
ACCATTTTCAAAAAAGATTCAACCCAAAATGTTAACTCTGAAGTCAAGCTGCCCGACTTACTGAGTAATTTCAGCATTGT
TGTAAAGGTAGAAATTTCCTAGTGATAATGATGTTGCCAAAGGTGTGAACTGTAATTTGTAGCTCCAATCTATGCCAACA
GAGCAATTTATCACACTGTCACAAAATAGAACTGT
>M00285:128:000000000-BF978:1:2112:14095:14568_1:N:0:46
GATCTACACTCTTTCCCTACACGACGCTCTTCCGATCTGGAATACACGTTTTCCCTCTACGGCGCTCATCCGATCAGGTT
TTCACTTTTTTCCTTAACTGAAATCATCCGATTCAACCATGCCTGAATTTTTAGAGAGACGTCTTGCTAAGCGTTCTAGA
TAGTATTTTTCTTTGATTACAGTGATCGGTAACGTAATGGTGGATACCGCTGCTGCACTATATGTGGGTTCGATTGTTTT
GAAACTACTTTTTCCTGAGTATAGCTCAACAACAATTATTATTCTCTTAGCTATTGCAGC
>M00285:128:000000000-BF978:1:2112:29291:14568_1:N:0:46
AACCTGCTCAACCTCTATCCATAACTCAGTCTCTCGATTCCCGGCAACATCCTTGTAAACCTCCTCTGCACTCTTTCCAG
CTCTAATAGCATCTTTCATATAGCAGGGTGAACAAAACTGAACACAGTATTCCAAATGCAGCCTCACTAATGTTTTGTAC
AACTGCAATATAGCATCACAACTTCTATACTCAATGCCCTACTGATAAAGGCTGGGGTGCCATAAGCCTTCTTCACCACA
CTGTCTACTTGCGGTGCCACTTTCAGGGAACCATGTACTTGAACTACAAGGGCCATACTG
>M00285:128:000000000-BF978:1:2112:21773:14568_1:N:0:46
GTAGAGGCCCCAGAACCGATCCCTGCGGGACTCCACTAGTCACAGCCCTCCAATCCGAGGGCACTCCCGCCACCATAACA
CTCTGCCTTCTACAGGAAAGCCAATTTCTTATTCACGCAGCCAATCTCCCCTGGATATCTCGACCTCTGACCTTCTGCAG
AAGCCTGCCATGAGGAACCTTATCAAACGCCTTACTGAAATCCATATACACTACATCCAACGCCCTGCCCTCAAAGAGCC
TTCCTCGTCACCTCCGCAAAGAACTCTATCAAGCTCGTAAGGCAAGATTTTCCCCTCTA
>M00285:128:000000000-BF978:1:2112:4182:14568_1:N:0:46
AAAGAACTCTGATTCTCTGCGTGGGCAACAGCCTATTGTAAGCAAGGGGACGATGGGAAGAGGCCAATACTAGAAGGAAC
ACTATACCAGACCTGCCTTTTATACCTATTAGACTTTTGGAGATCTGGAACTTTTGTGCATTCATAAATAAAATAAACTG
CTTTTCCTTTTATCTATTAAACTGCATTTTAAGTAC
>M00285:128:000000000-BF978:1:2112:11498:14569_1:N:0:46
GATAACTGTAGTGAGCTATGAATAATGCATTGCATTCCATTCTTTCTTCGAACTATAAAGAGGTCAGATATTTCAGAAGC
TCAATATATCCTTGATGAATTGACATGGATTTTAAGAAGCAGTACCTTTATATGATGACACAACATTAGATTATTTCATG
TTCATAAATAGTAATATGATAATTTGGGTTTATGAACCACTTCATAATCTAAAAAGATGCAGCTGAATAGTTCAGGAACA
AATGCAAATTTATTGAGATGTTCTAGAATCTACACTAGAATCTTCACACAGGTTCCTCA
>M00285:128:000000000-BF978:1:2112:17001:14570_1:N:0:46
CTTATCCATTTTTCTTTTCACATTCACACTTACTTCTGACACAGCTTTTTGTATGTAACTTCATTTTGGCCCTTGGCTAC
AAATAATTATAATCTCACACAGGTACCACTCAGAGTTCTGAGGAACCTCTCAGTCTGCAGAGCATCATGTGGAAAGCATT
AACGTGATAAACCGGCAGATCGGAAAGCACACGTCTGAACTCCAGTCACTCCGCGAAATCTCGTATGCCGTCTTCTGCTT
GAAAAAAAAAAAAACAAACAAACTCTCATATAATCACTCAAGAACAACACACAGACGAA
>M00285:128:000000000-BF978:1:2112:24192:14571_1:N:0:46
CTAACCAAGTGAACTGTACCTTGTATCTCGCATTGTACGCTGCTGGTTTCTAGTGAAAGGATTTACTTTGTTAGCAGTTG
AGAATGAAAATCGAATCCTTTCTTTTGTTCAGTGAGAATGATAATCTGTGCACTTTTCTTTGTGTAAATTCAGACAGAGG
ACCTTCAGGTGGTACGAGATTAACGGAGAAGTTTACGTAATAGTTTCGCTGGTCACGATCCACAGCACCACAACATCGAC
ACACTGGAACAGGGAATCTCAAGTTTATTGGACCGAATGCACGTGGCCCAAGCACAGGG
>M00285:128:000000000-BF978:1:2112:24571:14572_1:N:0:46
GCCCAAAATATCGCATTTCACATCCAGTTAAACAGTGACCATGAAACAGAAAATGAAACACACTGCGATGGCCAAAATGA
ATAAGAGTGGTTCTAATTTGATTCTTTTAGATCCAACTAGTTTTGGGGACTCGTGTAGCAAAAAGAGGC
>M00285:128:000000000-BF978:1:2112:28152:14574_1:N:0:46
CAGAGTTGTACATTACAGAAATAGGCCCTTCGGCACACCATGTTGATGCCCACCCTTTTGCCCACATTAGGGCTATATCA
TATATGCTATGCCTCTCTAATTGTCTCTTAAATGTGATAATAGTATCTGACTCCAACACCTTCTCTAACAACGAGTTCCA
AATATCAACTGATATCTGTAAAAATGTTACCATTCAAAATCCCTTTTAAAACTCCTTCCTCTCACCTTAAACCCATTATT
TTTGAGAACCCTACCATGGAAAAACGATTCAGACTACCTACCCTTTCTTTGCCTCATGAT
>M00285:128:000000000-BF978:1:2112:20463:14574_1:N:0:46
TGGCCACTAGTGCTAGAGAAACCCAGGTACGTATGCTAGGCCCCTGATGGGGCTCAAGCGTGTGTATTTATGCAATCAGT
CCAGCATGGAATTCATGTGCTGTACAACGAGGCATGGAAGGAGCCAAATCAAGGGCCAGTACTCAGAATCATGACAATGT
TCGAGTAAACTCCGCATAATATTTGAACCAG
>M00285:128:000000000-BF978:1:2112:18171:14574_1:N:0:46
GCCACATAAGATGTGGCAGATGATTGGAGACGAGCAAATGTTATTCCTTTGTTTAAGAAGGTGAGGAGGAATAAACCTGG
GAATTACAGACCAGTGAGTCTTACTTCGATGCTGGGCAAATTACTGGAGAATATTCTTAGATACAGGTTCTATGGGAATT
TAGAGGCCCATAGGTTGATTAGAGACTGTTAACGTGGCGTTGTGAGGGCAGGCTGCGCCTCACGAGTCGTTGTGAATACT
TTGAGTATGTCACAAAGCACATTTATAAAGGTAGAGCAGTGGATGTGGTGTGCATGGATT
>M00285:128:000000000-BF978:1:2112:3270:14576_1:N:0:46
GTTATATATTAATCTGTATTAATTTGAAAACTAATCAAAATATTGAAAAAGAAAGAAGAAAAGACAGAGAACAGAAAACA
CAGGAGGGATAATTAACCCACGGCCCACAAACTGACACCCCAACCCTCATCCAATACTTTTGCACAGCAACCGCTGCTGT
CAAAATCACCCCTTCCAAAGGACTGTA
>M00285:128:000000000-BF978:1:2112:16237:14577_1:N:0:46
GGAGGCTGGCGTTGATGCGTGCCATGACCAACCTCTCAAAGCACCTCATGATGGTGGATGTCAGAGCTACTGGTCAGTAG
TCATTGAGGCATGTTACCTTGCCGGAGATTCCAGAATTTGCAGCATGTAAATGAAGAAGAAAGTCCAAGGCTGCATGAAA
ATAACAGTAATTGTTCAGGTGGACATGAAGGTTGATCTGAAGAAGTATGAAGTGGTGTATTTGGGAAGGGGAACCAAGTG
GAATAGGTGGAATGATAAGAAATATAAAGGAACAAGGGAATCCTGTCAAGTGATTGTCC
>M00285:128:000000000-BF978:1:2112:2821:14578_1:N:0:46
ACGGACAGTATCCAGATTACGGGAGGGGAGATGTCGCTGTTTTGAGGTGAATGAGGGTGGATAAATCCCCAGGACCTGAC
AAGGTGTCCCCTCAGTAGTTGGGGAGGCTGGGGCAGAAATTGCAGGGGCCCTGGCAGAGATATTTAAAACATCCTTAGCC
ATATGTGAGATGCCGGAGGACTGCAGGAAGCTGATGTTGTTCTGTTGTTCAAGAAACGCTCTAAGAATAAGGCAGGCAAT
TGTTGGCTGGTGAGCCAGAGAGTGGTAGTAGATGGTTGTCTCTCCAACTGGAGGCCTGTG
>M00285:128:000000000-BF978:1:2112:28909:14578_1:N:0:46
TTAACCAACCAATGTGGAGTGTTGATGTTAGGGATGAATACAAGACTGGAAATAAAAGAGTGCAGGTAGCTCAGAAGGTT
GCAGGGTGAGACAAGATTGCAAAAGTAATGAGGAACATAGTCTTGGATGTTTTTGAAAATAAGAAACAATCCTTCCAGCT
TGTCATTCCCCAGCACCTGTCTTCCTACACTCAAGCACCCTTTCCCTCCCCAA
>M00285:128:000000000-BF978:1:2112:13028:14580_1:N:0:46
GTGTCTCGATGTACATGTGATTTATAAAGATCTTTCTCTCTTAATCTGTCAGCTTTTAACGAACTAAAATTGAAGCTTAG
TTACAATTGGCTCTCAGGATTTCACAATTCATTAGTTTTGATTTCAGCTCAATAACAAATGCGAGATGATGACAGAATAC
ATTACAAAGTATAAATCAACCTGAACATATGCAATAGCTATTGGATTTA
>M00285:128:000000000-BF978:1:2112:15012:14581_1:N:0:46
ATAGCACAAACAGTAACATCGCAATCAGACATTCTGCTCTCATACACCTTATATTAGTCTTATTTTCCCCTACAGTTCAG
GGTCTCATTATGGTTCCAGCTGTGTTGTAACTTGTCAATCACATTGCAATATGCCTCCCTTCAGCAGAGATCTGTGCTCC
AAGTTTTATATGAACATCCTGCAGCCATCTGTACAAGCTCATTAAATGACTTTTTTTTTGCCCCCTCGTGGCTTCCCTTT
AGCTCTGTGAATTTGATGGACTATTTTGTACCT
>M00285:128:000000000-BF978:1:2112:21470:14583_1:N:0:46
GTTGAGATGCACCCGGATTTTCTCCCATGGGTAGAGTACACAATGCCTATATCTCATACCAATGAGATGGTCTGTGGCAA
AACTTGAAACAGGAATTACTAATTTCACCAGCTACACTAGTTAAATCCTGTGCACATGTATAGCTCTGTGAACTAAGGTG
AATCCAAAAGCAGACAGT
>M00285:128:000000000-BF978:1:2112:4082:14584_1:N:0:46
TATTGGATCCTTCCATTTGAGCAGGATGGCTCGTTTGGCCATCAATGTAACAAAAGCAATCATACGATTAGCAGAAGCAG
GTAAATGGCCAGACTTTATCCATGGTAATCCAAAAATTGCAGTAATAGGGTGAGGTTGTAAATCCATCTTCAATACA
>M00285:128:000000000-BF978:1:2112:18419:14585_1:N:0:46
GGAGAGACCTTTACCATATCTGGCAACAGCCTCACCCTCCAGAGGATTCAGCGTTCCCACAGCGATGATTGGAAACGTAT
CCGGTAACAGCACCATGGAGCCCACAGCCCCAGCCAGCGGAAGTGCCATCCTGATCCCCGTTATCTACTTCACTGTGTGC
GTCATCGGTCTCGGTGGCAACACCCTCGTCATTCACGTCATCCTGCACTACGCCAAAATGGAGTCCGTCACCAACATCTA
TATCTTGAACCTCGCCATCGCTGCCGAGCTTTTCATGCTTG
>M00285:128:000000000-BF978:1:2112:6960:14587_1:N:0:46
TTAAATAGAATGAAAGGTTTCAGGGAAAATGGAAAACAGATCTTCAGAGAGCTGAACATAGATTAAAATGAGTGACAAAG
GCCAAGATAAAGCTTGAAAACAGAAAAGCAGGCATATTTATATTTTGTGTGCTTTAGGGATCTCATTCCCCAGTGGAAAC
GTGGAAGTGAAGAGCGACTGAAGATGAAACCACAATAATTGCTGCAGAAAAATTCTGTCAAGAATTAAGATCTCATGAAT
TTTAATTAGACCCTCAGTTGAATACAACTGCTGTGGCTAGTAAAAAAAAGCCTGACGCT
>M00285:128:000000000-BF978:1:2112:19286:14588_1:N:0:46
AATGTTTCTAAACTATTGATTTTTAATATTAAAACAGAAAATGCTGCTGTCAAGTTATCCGCAGGCCAGATACCATTTGA
GGTTCAAGCAGCAGAGCTATTAGATCAGTGATATTTAGTCAGAATGGGAAAAAGTTTTAAAACTGCACAAAAAGCAGGAA
GG
>M00285:128:000000000-BF978:1:2112:22796:14589_1:N:0:46
CATAATCTTATTTCTATATTTCAGTGCTATCTGTGAAGTGCTACATTTGGGCCCAAACCTCTACTCCTCCTATCAGTGAA
TGATTTTTGTTTCTAAAATGATGCATTGTTTATGAAGCCTATCATAGCTAATCGAAAGGCAAGAAACTGCAGATGCTGTA
AGTCCTAGAATAGCCCAGCAAGTCAGATAACATCCATGGAAATAAGGAACC
>M00285:128:000000000-BF978:1:2112:4940:14590_1:N:0:46
GATCTACACTCTTTCCCTACACGACGCCCTTCCGTCCGCGACTACTCGTTTGCCGTCCTCGGCTCGCTTCAAAACAAGAA
CGGAAGAGCGCCGTGTTGGGAAAGAGAGGAAAAGAAAAAACGATGAAACCATGACAGACACAAAGCAGGCAAGAAGAAGC
ACCTAGTTGGATACCAAGTTTAAGTGAAGACCACTGTACAGAAGATAAAACATAACAGAATGAACATACACGCATTCGTT
GTGCTACATCGTCGGAACTCAGATATGAGACTGTGTATATAGTGCAAGCGTAATCCTAC
>M00285:128:000000000-BF978:1:2112:18505:14592_1:N:0:46
GATCTACACTCTTTCCCTACACGACGCTCTTCCGATCTGGACTACACGCTTGCCCTCCACGGCGCGCTTCCGATCTGGAC
TACACGCTTGCCCTACACGGCGCGCTTCCGAACTAGACACGAAGAGCGTAGCGGAGGGCAAGAGTGTAGACGAGAACGAG
AAAAGATGCCCGGCGGGGCGCGTAGAACTGAAGAAGGAGGTACGAGGAGGGAGGGATGAGTGGGGAACGTGATGATGTGG
GATGAGTAACAGATATCAACAAAGACTATATAACAACGGGCGCGAAGCGTACAATGATA
>M00285:128:000000000-BF978:1:2112:19844:14593_1:N:0:46
TCAGTGGGAGAGGGAAGGACAAACGCATGGTGTGTTGGTGAACTGCAGATATATTTACTAGTCTCACAGCTGGTTGGGTC
TTCCCACAGACAGTCTAGAAAAGAACGTACTGTATAGGTTGAATAGTCCCCTCATCTCCCTCCACCTGCACTTCTGCCTG
CAGTTCCCCAACCTCCTCTCACACCCATCAGCTGCTCATGACAAAGGCTGAACACTTGCAGTGGCAAGGTTTTGATCTTG
AGATCTCCTTTGGCAATTACTGCGTGGCTTCTCCAGAGTAGCCCACAGAGCTGAGGCACC
>M00285:128:000000000-BF978:1:2112:4007:14595_1:N:0:46
AATGGATTACAGAGGCAAAAAGGTTGGCATGCATGTGGTGGGCTGAAAGGCCTGTGTCTGTGCTGATGGACTCTGTGACT
CCGTGAACTTAACCATACGCCACCTACACCTGATACAGGGTCTGGCATTTATCGGTATGGATGAGGGATCTTAGCTATAA
GGGTTGTGCAGGAAATGCTGGGGTTGTTCTCCTTGGAGTAAAGAAAGCT
>M00285:128:000000000-BF978:1:2112:15405:14596_1:N:0:46
TCCGTGGATGGATTTCTGGAGTAGTCCAGTGGAGTTCACTTTGTCGGTAACCTGTAGAAGGACACAGGTGTTTGCGTGAA
CAACCACATTTTGGATGCTCTTCAGAGTGGCAGATACTGTGGAACAAGGTGATGGAATTCACTTTGCTGCTAACCTGTAG
AAGAACGCAGGTATTTGCATGGACAGTCAACATACAAGGAGTTTTCAGGGTGAGAAAGTCACAACTAAGTAAGCCCTGAA
GTGTCGTTTGAGTTTCGAGTGGAACATTCGGATTTCGTGAT
>M00285:128:000000000-BF978:1:2112:28846:14599_1:N:0:46
GTTGTACAGCATAGAAATGGGCCCTTTGGCCCAACTGATTCATGCTTACATTCTCATCAAAGCTAGTCACATTTGTCTGC
GTTTGGCCCGTAGTCCTCCAAATCTTTCCTATCCATGTATCTGTCCAAGTGCCTTTTAAATGTTGTTGATGTACCTGCCT
CAACCACTTCCTCTGGCAGCTCATTCCATATACTGACCATTCCCTGG
>M00285:128:000000000-BF978:1:2112:3383:14600_1:N:0:46
GCACTGTTTCCGACAGCCCATTCCGTGCACTCACCACTCTGAGTAAAAACCTTACCCCTGACATCTCCTCTATATCTACT
CCCCAGCACCTTAAAACCTATGTCCTCTTGTAGCCACCATTTCAGCCCTGAGGAAAAACGTCTTACTATCTACACGATCA
ATACCTCATATCATCTTATAT
>M00285:128:000000000-BF978:1:2112:25172:14601_1:N:0:46
GGAGACAATAGGTTAAAGGGAAATAGGTGGAGGGAGGGAATTGATGTGATTGTTCTGAGAGCAGACATGTTGTATGGACA
CAGGAAAAATTCCTTGAAATGTGACATTTACTGATGCTTCTTTTCCTAAGATCCTGCAGATTTACCAGCTGCTGCTAAGG
ATGATGCACAACTGTCTCCAGTATGTCAAACAGAGATTCTTC
>M00285:128:000000000-BF978:1:2112:12077:14603_1:N:0:46
TGCTTTTAAATTTAAATTTTTTTTAAATTTTATTTACAGCGTGGAAACAGGCCCTTCCGGCCCTCCAAGTCCACGCCGCC
CAATTTTAACCCCCGCCAAATTAACCTACCCGTACGTCTTTCCTGATGTGGGAGGAAACCGGAGCACCCGGAGGAAACCC
ACGCAGACACGGGAGAACGTACAATCTCCTTACAGACAGCGACGGGGATCGAACCCCGATCGCTGGCGCTGTAACAGCGT
CGCGCTAACCGCTACGCTATCGTCCCGCCAACACACAACATATTTTCCATTGAAAACAAT
>M00285:128:000000000-BF978:1:2112:7812:14605_1:N:0:46
GATCTACACTCTTTCCCTACACGACGCTCTTCCGATCCGAACTACCGTCTTCCCCTATCCGCTGCTCTTACAAACTGAAC
TACAATACTCCCCTTTACGTAGCGATTCCAACTTGGACCCGAATTGCAACGTGTGATCCAACCATTAGCACTGGTGCGCT
GTACAGAAGCCGTTAAGGCACGCACAGCAGCATAACTAGCCGATGGCGCCTGCCAAGTACGTACCACTCCCCCACGTGTT
GGGATTCTTCCACAGATTCTCTGTCGCAGTTCATTTTCAGACTTCCACCACCAAATGACT
>M00285:128:000000000-BF978:1:2112:4899:14605_1:N:0:46
CTTTATTCCAGTTTATTCCATTTGCTAGACACTGCCCTCTGTGGTGGGAACTTCAGAAGGGGCCCAAAGTAGTATCATCC
ACTGAGTAATTTTGCCTCAAGACAATTCTCACATGATTTGTCCCTTT
>M00285:128:000000000-BF978:1:2112:26822:14605_1:N:0:46
AATACAGAGTAAAGTGTCACAGCTACAGAGAAAGTGCAATAAGGTGAAAGGTCACAAGGTAGATCGTGAGGTCAGAGTCC
ATCTCCTCATATAAGGGAACCAGCAGTCTTATCACAGTGGGGTAGGAGTTGTCCTTAAGTCTGGTGGTA
>M00285:128:000000000-BF978:1:2112:20549:14607_1:N:0:46
AAATTGCTACATCAGTAGCAAATTAGATACAGAGTAGTAAAAGTGTGATAGCACTAACAATCTATAACATTGAAAATAGC
TATCCAAACATTTGTATAAATGACAACATGTTTCTTCATAAGCTTCCAATCTCTGTATAATCTCTCAATATTTCAAGACA
CTATAATCCAGGTCATTCTACCGCAGTATTTGCATGTGCAATCCAAGTTGTACACCATCCCTGTTGAAAATATATTG
>M00285:128:000000000-BF978:1:2112:15036:14608_1:N:0:46
GGGAACTCAGCCTTTTCTGCTTGGAGAGAAGGAGGATGAGGGGGGACCTGATTGAGGTGTATAAGATGATGAGAGGTATG
GATAGGGTAGATAGTCGGAGGATATTCCCCAGGGTTGAAATGGTGGCCACAAGAGGACACAGGTTTAGGTTGCTGGGGGA
AAGATATAGG
>M00285:128:000000000-BF978:1:2112:8801:14608_1:N:0:46
GATAGGTCTAAAGATTTCCATTTTGGCTAAAGCAGCGTTTCTAAAGCAGAATAGGTTGACATGACACTTTCGGCACTAAG
CTAAAGCACGAACTCAATGAAAACAGTTGTATTGC
>M00285:128:000000000-BF978:1:2112:16719:14609_1:N:0:46
TAAAGGAAGGAACATGTGCTTGGAGGCAGAGGATGTGGGCAAGGTTCTAAATGAGTACTTTGTACCAGTATTCACCAAGA
AGAAGAACATGGAGGATAGCGAGATCAGTATGGAGCATGCTAATATGCTAGGGCATTTTGAGATAAACGATGAGGTGGTA
TTGGTCTCTTGGAGAACATTAATGTGGATGTCCCCAGGGCCTGATAGGATATACCCCAGGTTGTTGAGAG
>M00285:128:000000000-BF978:1:2112:3439:14609_1:N:0:46
TAGCTGCAATTCATTGCAAGCAATAGTACAATTTTCCTTTGATTTAGCACAGACGGAGTTTCAATGTACTGGAGCAATCC
TAGAATATTCTTGCAGGTCTAATATCTCAGTACACACTTTCTTTACACACAGATAATTAAAAAATATTTGCTCTTAAGAA
TGTTAAATTCCTCCAGAGAATTGTAGTTGAACCAATCTACTTCTTACTATTTCAAGTTAATTC
>M00285:128:000000000-BF978:1:2112:25469:14612_1:N:0:46
CCCCCACACACACACACCAGAAGGTACACATACACAAAGTCCGGGGTTGGCAGACAATCAGAATGATGTGGACCAACACA
TACAAGTGGGCAGGATCAGTCACAGACAAGCAAAGATAGAGACAGGAGCACTCACAGACGACGCAGGGTCACGGACAAAC
TGACGCGGATTCATGCACGGTGGTCATCAGACACACGGAGCGGGGTACACGGGAGAGAGACAGGTAGACTGACAGAGCGA
CAGAGAGAGAGACGGACAGACAGACACGGTCGGA
>M00285:128:000000000-BF978:1:2112:11169:14612_1:N:0:46
GAGGAAGTAGAGGTGCTGGTAAGATTTCTTGGCCGTGGCATCTACATGGTTGGACCAGGGCAGGCTGTTGGTGATATTTC
CTCAATGCTATGAGCTGGTGAGGTAGTGCTTCAGTTCACCTTTGCTCCCCAGCACCCCAGCTAACAGACATGTAGTACTC
CAGTCCACCT
>M00285:128:000000000-BF978:1:2112:16788:14613_1:N:0:46
CAGACTGTGTAGAATTCTCGGCCTTAGCTAATTCTTTAGCTTTAGCTTGAGTTACTGCACAAAATGGATAAACGTCTGCC
TCATTCTCAGATTCAGTAAAGCTTGGTTTAGTTGTTAACTGTACCACAGAAACAAATTCTTCACCTGCAAGGTCATTTCC
CAATAACAAAGAAACACCCTCCACTGGTAAACTTGGTCGTATCTCTATC
>M00285:128:000000000-BF978:1:2112:6999:14614_1:N:0:46
TTTAAACTGGCATCACTATCTGCACAGCCATTATGGGCCAAAGTGCCTGGTGCTGTGCTGTACTGTATAGAGATTAGATT
AGAATGGTGAATGAGGAAACAGCTGAGAGAGTAAACAAAGATTTAGTGCATTTTCACAACAATATCTGTTGTAGATTATC
TGCTAAGCATGAAAACAAAGGACTTCTGCTGAACCATCATAAAACACTGGTCCAGCCTCAACTAAAATAGCATGTTGTAC
TCTTGTCGCCATGTTA
>M00285:128:000000000-BF978:1:2112:3070:14614_1:N:0:46
CAGGAACAAGATTTTAAATTTTGTAATCCCCTCCAACAAAACTGACACCCAGAGCTTCATGAGTCTTCTGGGCTATTGGT
GGCAGCATATACCCCACCTCACCATGCTCCTGAAACACCTCTATGGGGTATCTCGAAAGGAGGCCACCTTTTCCTGGGGA
CTTCAACAGCAGG
>M00285:128:000000000-BF978:1:2112:10735:14616_1:N:0:46
TTCATTATTTCTGACCTATACATCAATACAGTGTAGCTACATCTAGTTAGATTCCTATCATGATGATACAGGAAAAAATT
GTTAGAATACTTTTACTCAGACTCTTCCAACCTTTAAGCATTACAGAATAATAAAGCAATATATTTGAACTGACAAGCTC
ACTGTTTCAAATACAAGGGTCATTTATCAAACACACGCTTCTCTTTCTGCACTCTTCAAATCTGTTTTACTTGCTCA
>M00285:128:000000000-BF978:1:2112:1929:14616_1:N:0:46
ATGCTGGGCACCAAGCACTTGTCTACACTAATCCCATTTTCCAGCATTTGCCCTGTTACCTCCTCTGCCAGGCATTTCAA
AGGCTCATCTAAATACTTACTAAATGTGAGAATACCTGCCTCCACCACTGCCTCAGGCAATGTGTTTCATCCACCCTCTA
GGTAAATTTCCTCAAGTCTCCTGTAAATCTGTGCCTTGCCTTAATCCCATATCCTCTAGTCATAAACACCCCTGGTATGT
AGAAAAGAAATTCTCATTGTCTACCCTGTCAATGCTCCTCATAATTTTGTATATGCCAGT
>M00285:128:000000000-BF978:1:2112:8433:14616_1:N:0:46
GCTCATCACTGATTCATCAATAACTGGAACTAGTTATTTCTTTGTATCGTAGAATGATGATGCACAGAAGGAGATCATTC
AATGCATTGTGCCTGCACTGAGATTTTGAATCAATTATCCAATAAGCTCCACTTTCCTCTTTCACCAAAGCCAGACATTT
GTTTTCTTTTCAAATAGTTATCCAATTCCATTTTGAAAGTTATTATTAAAGCAGCAACAGCTTCAGGCAGTAGATTCCAG
ATCATTACAATTATCTTTATCACTGCTCTGCTCCTTTTGCCAATTATCCTAAATCACTAT
>M00285:128:000000000-BF978:1:2112:29313:14618_1:N:0:46
AGATCTTAGAAAAAAAATTGGCATTTTGTTTTAATATATACTTACACGTTCTTAATTATTCTGAAAGGAGGATTTTAATA
TCGGTTTTGTTTCTAGAAAGGTACACAAATTATACTGTCCAGTCGTAAAAACTAACACGGCGCCGTCTGTTTACTTGGCT
GTTAAATAAAGAGGTGCTGGCGAGTGCCAATTTCATCAAAACAAACCTGAGGGTTACAGTCAGTTTCAGGTCAGGAATTT
CAAAGGAAGGGGTAAGTTCCCTCTGACAGCT
>M00285:128:000000000-BF978:1:2112:12269:14618_1:N:0:46
AAAGTAAGGAGGTGTTGACGAGGCTCTGTGGGGCACTGGTGAGACCTCATTTGGAATACTTAAGGATGTACTGATGTTGG
GGAGGGTTCAGAGAAGATTTATGAGGATGATTCCCGGAATGTAAAGGCTTACATATGAGGAGCGTTTTTCAGCTCTTGGA
CTGTATTCATTGGAGTATATAAGAATGAGAGGGGACCTCATAGAAACATTTAGAATGTCGAAAGGAC
>M00285:128:000000000-BF978:1:2112:12766:14618_1:N:0:46
GGGAAATTAAAATCCCCCATCACAACAAGTCTGTTTTTCTCACACATTTCTAGGATCTGTCTCCCTATCTGCTCCTCAAT
AACCATGTCACTGTTGGGTGGCCTATGAAAAACACCCAGTAAAGTTATCGACCCTTTCCTGTCCCTAACCTCCACCCACA
GAGTCTCTGTGGACAGTCCCTCCATAACGTCCACCTTTTCCGCAGCCGTGACACTATCCCTGATCAACAGTGCCACTTCC
CCTCCTCTCTTGCCTCCTCCCTGA
>M00285:128:000000000-BF978:1:2112:6900:14618_1:N:0:46
CTGATAAGTCTCCAGGACCAGATGAAATACATCCCCGGGTACTCAAGGAAGTAGCTTTAGAAATAGTGGAGGCATTAGTG
ATAATTTTTCAGGAATCGATAGACGCTGGCGTGGTTCCGGAGGACTGGAGGGTCGCGAATGTAGTTCAGTTGTATGAGAA
AGGTGGGAGACAGCATAAAGGAAATTACAGACCTATCAGTCTTACGTCTGTGGTGGGGAAGATACTAGAATCGATCCTCA
AGGACGAGGTGATGGAATACCTGGAGGTGCAAGGCAAGATAGGTCCTACTCAACATGGGT
>M00285:128:000000000-BF978:1:2112:19453:14619_1:N:0:46
GCCTTTTGGAAGGTGGAAGGTGCAAGTTTGGGAGGTTTTGCCCAGGAAGCCAATGCAAGTTTCTGTAGTGTATTTGTGGA
TGGTACATACAGTGTTCCAGGTTAATTCTATGTGTGGGTGCCAGACAGTCTTATCCCAGATGGTAGCAAACTCCTTGGTG
TTGTAAATGCATCTGCACAGGGAACTGG
>M00285:128:000000000-BF978:1:2112:27022:14620_1:N:0:46
TTTGAGTTGAGACCCTGCCTCTGCCTATCACCCATACAATCCACCCACTCTGTCACCTCTCCTCCCTGCACTGTTCCTGT
CTGCCCTGCATGCCTTC
>M00285:128:000000000-BF978:1:2112:10820:14622_1:N:0:46
CAAAGTCACCTCACTCTGTGTCTGGTTTCAACCAACATTGAAAGTTGATGTTTGAATAAACAGTAGAACTCTCTATCTTC
GCTGCACTTACACTGTATGTGCATCCTGCACCCATGGCAATGGCCACACCTCTGAATGCTCATCTGGGCCTTCCTCAACT
CTGTCCCTCTGGGAAAAGCAGCAGCAATAGCGTTTGAAATCACAGATGCTGTGAGAGAAAGCTTGTTATTTCAGAATCAG
AATCAGTTTTATTGTTGCAACCATATACAGACACAGTATGCATAGGAGCGAGATACCGTC
>M00285:128:000000000-BF978:1:2112:26799:14624_1:N:0:46
AAAATTTGCAAGATTATATGGAAAATATAGTAAGATAGATTGAATAGTTCCTTCAAAGAGCCAACGCAGATAGATTGGGC
TGAATGCCCTATACATTTGCTGTAAATTCTACAGTTCTATCATGATTATATAAAGATATGGAACCTAAGTAAAATGAAGT
GAACCAATGAAGTGACTTTATTAGTTTACAACAAATAAATCACTTGATATAGCATAGTAAGCCTTCATAACCATAGATTC
ATTTTATATCACAAGCACCTAGAAAATGT
>M00285:128:000000000-BF978:1:2112:5252:14625_1:N:0:46
TTGTTGAGGTTTGGTTAATTTGTAACGTGTTTCTCTACAGCTGCAATTCATGTTTAATTACATTTCTGGGCTGGAATACT
CAACTACATTCATTACATTAGTAAGTCTCCAATAAATATTTTGTTGCTGAGATCAAAGGATACTTGTGCATCATTTGGGT
CTGAGGAAAGGGAGAGTTAAATGAAACCCTTTTATGATTACCACAATGGATAAGGTTGAACTTTCCATTTATCTTGTTC
>M00285:128:000000000-BF978:1:2112:4758:14625_1:N:0:46
AGCAAGTTTGGAACTGCATAGCTGTGAACCTTTCCTGCTGGCAAGTAGGAACATGAGAAAACCTGCTGCAGGAATTTCAA
TGTTACCTGTAAGGTGTCCAGTATTAAAAAAAACCACAGGGAGCATTTGTTTCCAGATCTACATGGGTCAGGAGTTGTCG
ATGAATTCTTGTCCTCTATGCATTGCTTTTCATGAAAGGTATTTCAAAAACTAAGCAAAAGACATTTCAGACAACTGGAA
TTAATGGGCTGGATTTTTCTATCTTCTTCACTGGTTATGAAATGGAATGAATAGTGGGGG
>M00285:128:000000000-BF978:1:2112:19133:14626_1:N:0:46
GAACCATAAAACCACAGAACAGTACAGCACAATACAAGCCCTTCAGCCCACCATGTTGTGCCGACCTTCAAACCACGCCT
AAGACTATCTAATCCCTTCCTCCCACGTATCCCTCTATCTTAAGTTCCTCCATATGCTTAT
>M00285:128:000000000-BF978:1:2112:25907:14627_1:N:0:46
ATTAAATTGGTTGCACCAATATCTAGTAAGCTTCCCACTGGTGCTTCTAAGATGGTTGGGGCTGGTGAGAATGTTGCTAT
CTTATAGAAACTAATCAATCTCTCTGTGTGTAATGAAAATGCACACGGCACAGTCCACTCTTCCACCCCGTTCTCAAGCT
CTTAAAAAGATGAACAACTGTGTACAAAAAGCACATAGCATGATTCTGTATTGAAGAGG
>M00285:128:000000000-BF978:1:2112:15311:14629_1:N:0:46
CTGGTCCTCGGGTTGAGATTCTAAACTGGAGAAAGGCCAATTTTGATGACGTAAGAAGGGATCTGAAAGGCGTGGATTGG
GATAGGCTGTTTTCCGGCAAATAGATGCTTGGTAAGTGGGAGGCTTTCAAAAGAGAAATACTGTATTTATAGTACAGAAT
CTGAATGTTCCTGTTAGAATGAAAGGCGAGGCTGACAGGTTTAGGGAACCTGAGTTATTGGATACTGAGGTCCTGGTCAA
GAAAAAGAAGATGGCACATACAAGGTATAGGCAGTTAGGATCAAATGCGGTGCTTGAGG
>M00285:128:000000000-BF978:1:2112:7637:14633_1:N:0:46
TACTGCTTTGTTGGGAGCTGGCATGGACCTGATGGGCTGAATGGCCTTCTTCTACGTCACAATAAATAAATAAATCAATT
GGTAACTTCCATACCCCTTTTACTCTGCCCAGGAGAATTAATTTATTGACATCTCTCCATTCTTACCAATAGAACCACTA
CCCAATGAATTCTCCAAATACAGGATGTCCCCCAACATATGTACACCCTTACATACAAACGAGC
>M00285:128:000000000-BF978:1:2112:19097:14635_1:N:0:46
GATTGCAAGCAGTGACAGCCCGTCAGGTGGAGGAACACAGCGCAATGATCAACGGCTGCTGGCTACCTCAGTGCCCAGGC
TGCGGAATCACAACACACCAACCGCCCTGGGGGAGGTCTCTGCCATCCGTGGAGGGAGTGAGGTGTCCCAGGACCCTGCC
TTGGTGTGGATCTAACCTCGTGCGTGCACGTGGTCAGACAGGATTTGGGGAGGGAGCGAGAGCACGTGTGTGTTGCGAGG
GAGCACACACGTGTGTGTTGCGAGGGAGCACACACGTGTGTGTTGAGTGTGTAGTGAG
>M00285:128:000000000-BF978:1:2112:19536:14636_1:N:0:46
CCCACTGCCCTTGTCCTGGGTGGGAGAGGTGGTGGGTTTGGGAGGTGCTGTTGGAGGAAGTTGACTAGGCCTTTCCAAAT
TCCTTCACAAACAAGAGCTGCATTTCTGTAACGCCTCTCCAAATCGCAGAATGTCCTCGGTCACTTCATCTCACTAATGT
GTGTGTGCTGTCAGGGCAGTAAAGGCTCATGAGTGGTGATGGGACCATTTGCCTTTAACACAGGGCAGGGCACAAGGCAG
AACTCCCCTGCTCGTTTCCAAATAGCGGCTGTGAAGTCCTTAGGAAGAACAATGCAGCAC
>M00285:128:000000000-BF978:1:2112:2830:14638_1:N:0:46
GTACCTCTCCAAGCACCTTCCAAACGTTGCTATACCTGCCTCAACCACATCCTCTGTTCCATATATGGACCATCCTCTGG
GTGAAGAAGTGGCCCCTCAGGCTCCTATTAACTCTCTCCCCTCTCACCTTAACCCTGTGCCCTCTGGATCTTGATTCCCC
AACCCTGGGAAACAGACTGTGTGCGTTCACCCTATCTGGGCCCCTCGTGATCTTATACACCCCTACAAGATCACCCCTCA
GTCTCCTACACTCCAATGAAAGAAGTCCCACATCCTCTGGCTCCGGCGCTGATCGTCCCT
>M00285:128:000000000-BF978:1:2112:20827:14638_1:N:0:46
GCCACCATTGGTAATTGGGGTGGGTATCAAGTCAAATAGCAAGGTGCTGATGAAGTAAACTATGATTTCCAGGATGGCAT
CAAATGGCAGGTTTTCACATGTATGGTGGCCATACTTAGCTCTTTTTTAAGGACTCTCTCTAAATTGCTGGGCTGTCTAC
CTGTCAACCTGTATTAAAAGAGTAGAAAGATAACCAACTCCATCATCTACTTCCCAAAACAAACTCCTCCAAAATTGGAT
CAGACCGTTCATTTGTATCACATCTGACCCTGAGATCTAGCTTCAGATCTCATATCCAC
>M00285:128:000000000-BF978:1:2112:8993:14639_1:N:0:46
TCCAGCGAGAAGGAAACTGTGTTATTCTATCCTCTTGTCCTAGCTACAGGTGATTTCCATTCGCTATCACCTCATGTAGA
AATCCTCTCACAGTGCCATCCTCTAGATCCCATAGCATCAGTGCTTGTTTTAGAGCCTGTGAGTGTGAAATTCAGTGATG
ATGCAATTGCATCAAGTGAAAGGAGGATGTGAATTGAGAAGGAAGCAGATTGAGCA
>M00285:128:000000000-BF978:1:2112:18378:14640_1:N:0:46
CAGTTACCTACCTATAGACTGGTTGACAGCTTTCATGCACAAATTTTCCAGTAGTACTTTTCCTGGACTCTTCCCGTCAG
TTTTAGTCTGTGGGAGTGAAATGCACAATAGCAAGAAAATATTTTATTCCTTTGTTCTCATGTTTTACATTATTTAGAAG
TGAAATTGTTGTTTGTAAGGTTGAAAACTGAACCTCTTAGATGGATTAATTTACAAATAACATTAGTTTTATATAGACTC
TTGACTGACAATACTTGTGCCAGTTCATGAGTCGGAGATGGGCTAAGGCAGACA
>M00285:128:000000000-BF978:1:2112:23055:14641_1:N:0:46
GATATCAGACCAGATGGTTAAAGGTTTATTCAAAGGGGTCAGCTTCAAGAAGCATCTTCAAGGATGAAAGGGAAGTTGAG
AAGTGGAAGAGTTTAAATAGTGAATTCAACAGATACGGCAGCTGAGAGTTTAGCTG
>M00285:128:000000000-BF978:1:2112:22513:14641_1:N:0:46
GACGGCAAGAGTGTGCAGAGATGGTGGGAGGGATGAGAAGGATCCGACATTATGTCACAGCTCCAGAGAAAGCACAGTGC
AGGCAGACAGTGTGCCCGATGGGAGGGAGGAGAAAACGATGGCCCCGGTGGGTCAGGGCTTTCGCTAGTCCTGCCTCAAC
CACCTTTCTGGCAGCTCGTTCCACAGACCCACCCAAACTGCCCCTGGGTCCGCTTTGAGTCTCGGCCTCCCTCGCTGCAG
GGGAGCAGCGCTGGCCTCTCCCCTCCACCCGGGACCCCAGCCCCGGTGGTGGGGCGGGTC
>M00285:128:000000000-BF978:1:2112:7372:14641_1:N:0:46
CTAAGGAACCAAATCAAGGGCCAGTACTCAGAATCATGACATTACAAGGATGTTGTCAGGACTTGAGGGATTGAGTTATG
GAGAGAGGTTGAGCAGGTTGGGGGGCTTTTTCCGCGGGAGAGTAGGAGACTGATAGGTGATCTTATAGAGGTGTATAAAA
TCAAGGGGGGCATAGATAGGGTGAATGCCCACAGTCTTTTTCCCAGGGCTGGGGAAT
>M00285:128:000000000-BF978:1:2112:23927:14642_1:N:0:46
CCTGCTTGAAGATTCAGTTTGTGTTGGGATTACTACTCAGATCTTTGAGCAAGATTTCCTACCAGTGTTGCCTGAGTCTG
GTCTTGAGGAAGTATCCTGACTCCAGTCTTGTACCAGTGTGCTGCATTTGGGTTCTCTGTGATCTTGGTCTTCAATCAAC
ATTGTGACAAAATCATTTACATAAATAACAAATAGC
>M00285:128:000000000-BF978:1:2112:28346:14642_1:N:0:46
TGGGCATCCATGGCAGAGTATTGGTCCTAGCACCACAGATTAGGAGAAGGAGAGAGGAGGGCTCCAGGCACTTCGAACTG
AGCCTGTCGTCCATGAGGGCAGTGGGCCTGTTGTGGAAAGGAGATGAGTTGAGCTTTCCAGTGCTGATTTGGGTTGCATT
CTGACGGAGATTGCTGTGTTTGTGGAGGAGGAATCAGTGTGAATTCCCCTTTAGATGGGATCATACCAGGCCTGCTTGCT
GAACAGCTGGACCCTTACCCCCAATCTCTGCTTACCCACAGGGAAGATCATTGGCACCAT
>M00285:128:000000000-BF978:1:2112:12921:14643_1:N:0:46
TTCAAGAAGGAAATAGATAGATATCTAATTGGTCAAAGTATCAAGGGATATGGAGATAAGGCAGGGATTTGGACTTAGAA
TAGTAAGTGTTTTTTTTTCTATCCTTTTTTCCCCACCCTCCCTTCCCTTTCGAGCAGACTCGATGGGGCGACTGGCCTGC
TTCTGCTCCATTATCTTGTGATCTTGTGATCTGCCCCAGAGCTCAGCTCCATCTCTAGTCCATTTCCCCATAGCCCTGAA
CTCCCTATTCTTTAAAAAAGCTATTTACCTTCTCTTTAAATAACCCTAAATGATCAAGCC
>M00285:128:000000000-BF978:1:2112:11914:14643_1:N:0:46
GAACCGTGAACTCCCTCATCCCTCCAGCCAACACCAAAGGATGCTACATGTACAGAAATGCACCAGCACTTTAAATGTCC
ATTGTCTGCTGCCTCAGTACGCTCACTTTAAGATTGTTTATTCCAGTCGCTATTTAATTTTGTGGTTCCAATGTTGTTAA
TGTCTTTGTCTTTGTGTCTCTCATTGTTTTTTTAATGTGATGAGCACCTTGATCTGTGGAGTACAGTATTTCGCTCCTAT
GCATGCTAAATGTGTATATGGTAGTGACAATAAAACTGATTCTGAATTTCTTCAGCC
>M00285:128:000000000-BF978:1:2112:16561:14644_1:N:0:46
TTCGTATCTGAGCTTCAAGCTCACCTACCTTATTTCTGACACTCCGTGCATTCAGATATATGATTTTTAACCTATTTCTC
CTCTCTCCATTCGTATTAATGTTCCTAAATTGTGTAGGTCCTACCTGTCCTCCACCCTCCATCTCGCGATCCTCTCTCTC
ATTTCGGATCCCCTTCCCCTGCAAATTTAGTTTAAACCCCCCCGAGCAGCACTAGCAAACCTTCCTACAAGCATGTCAAT
ACCCCTCCATTTCAGGTGTAAACTGTCCCATTGGAACAGCTCCCACCTTCCCTGGAACA
>M00285:128:000000000-BF978:1:2112:12940:14644_1:N:0:46
ATCAGTGTTTTATTTGCACACCTCAAGTACCAGGAAACTGACCATTTTATACTAACTTCCTACATCAATACTTGCAAATA
CACCTATTCATCAAGACAGCAAGTACTTATGGAATTGCAAATCTACTCGCTGGGTAAGATAGTAATAGGCACATTGCAAG
CCAGTTGACTGAAACCAGTCTCCTGCAAATCATTCTCTGTTAATGGGTCAGCATCATGTAAAACATCAGAATCAGTTTTA
TTGTCACAACCATATACATACATAGTATGCATAGGAGATACCGTCCTCCTCAGGTGCT
>M00285:128:000000000-BF978:1:2112:9600:14644_1:N:0:46
GTAAAGAATGATAAGGCTGCAATTTTTTCCCTTGGTATTGGTTATTATTGTCACTTGTACTGAGGTACAGTGAAAAACTT
GTCTTGTATACCGTTCATATAGATCAATTCATTACACAGTGCATTGAGGTAGTACAGAGTAAAACAATACAGAATACAAA
GTAAAGTGTCACAACTACAAATGAAGTGCCGTGCAGGTGGACAATAAGGTACAAGGTCATAATGAGGTAGAATGAAGTCA
AGGGTCCATCTCATTGTATAAGGGAACCATTCAATAGTCTTATAATAGCAGGATAGAAGC
>M00285:128:000000000-BF978:1:2112:18220:14645_1:N:0:46
ATCGGGTACCGACCGCACTGACCATCGAGTACCGGCCACACTGACCATCGGGTACCGACCGCACTGACCATCGGGTACCG
ACCGCACTGACCATCGGGTACCGACCGCACTGACCATCGGGCACCTGACTGCACTGCCCATTGGGTATCCAACCACTGAC
CATCGAGTACCGGCCACACTGACCATCGGGTACCGACCGCACTGACCATCGGGTACTT
>M00285:128:000000000-BF978:1:2112:23516:14646_1:N:0:46
GATCTACACTCTTTCCCTACACGACGCTCTTCCGATCTGGACTACACTCTTTCCCTACACGACGCCCTTCCGATCTCGAC
CACACGCTTTCCCTCTACGGCGCGCTTCCCACCAACAATCCAAGCACTCCGTGCAAGACACAGCGGCGACCAAGCACCGC
ACGACCGCGTGGCGTAAAGGACCATGTACAGCATCAAGCGAACAAGTGCATGGCCAGTAAAACAAAGAGCAAAGCGAAGC
ACCGAGATCGGCATGAGCACGTGTATTAGTCGTGACTGCACCCAAGCTGAAGCGAGGACG
>M00285:128:000000000-BF978:1:2112:2554:14647_1:N:0:46
TTGATCCATTAATGCCTCATAATCTTAGAGTCATATATTCATAGAGTCATATAGTGTGGAAACAGGCCCTTCAGCCCAAC
TGGTCCATGCCAGCCAAGATGCCCATCCAAGCTAGTTCCATTTGGCTGCTTTTGGCCCATATCCTATCCATGTACCTGGC
TGAATGTCTTTTTAAGTGTTGTTAATGTACCTGCCTCAACCACTTCCCCTGGCAGCTCGTTCCATATACAGACCCCCCCT
CTGGGTTAAAAAGTTACCCCCCAGGTT
>M00285:128:000000000-BF978:1:2112:17936:14648_1:N:0:46
GGTAGTGTGGCAGCGTCCAGCTGACTGGGACACTGTGTGGCCATGGGGCCAGGTCCATCCTTCGCAACAACAGTGACAGG
TAGAACCTCAGCACGTAGTGACACTTGGTGCCAGCGTACTTGGGTTCCACACACTGCCTGATTCAGGCACAGACGAAGTT
TGATATCAGGATGAGGGACCTCATTAT
>M00285:128:000000000-BF978:1:2112:24097:14648_1:N:0:46
GAATTGTTTTCAAAGAAAATTAAGGCTGAATGGCTCTTGGATAAGGTAAATATCACTGTCATTATTCAGTCATATTTTAA
TTTGTCCTCAAGACAGCTTGCAATGTGTACAATCATATCATGGATCTATTTGTTGTAACAAATTTCATAATATATAGATT
GTCTCCACAGGACTGCCTGGTTATTTCTAAGGTTTTAAT
>M00285:128:000000000-BF978:1:2112:16989:14650_1:N:0:46
GCTGAGTTGATTGGTAACAGTTATTCGACTGCATCTCCTACCGCTAAAAAGTTAGGTAAAGATATAGTAAAGGAATTCCT
CTTTGGCTAAAACAGCGTTTTACAGCTAAATCCATTGATTTACCACTTTCTACACTAAATCCACGGAATAACAACTGGAA
AATAATTGTAGTGTATGTATTTCATGGTGCTGAGTCGATTGGTAACAGTTATTCGACTGTATCTCCTACCACTAAAATGT
TAGGTAAAAATGTAGGAAAGGAAGGCCTCTTTGGCTAAAACAGCGTTTTTAAAGCTAAAT
>M00285:128:000000000-BF978:1:2112:20030:14651_1:N:0:46
CAGTTGATCCAGTATTTTGGAAGCTTACTTCAGCTGTTGATTCCCTCTTGTCTGTGGAAACTTTGCTGCTGTCATCTTCC
CTTCACCAGTGACACTAAACAGTGCTGACAGTCCATTTCTGATGTCTTCCTTGGATATTATCTACGGATCTGGTCTGCCT
ATGTAGGGACAAGTATACTTGTATTTGTGGGATTTCAGAATGATTCCTGGAGTGGTGGGTTTATCCTTTGAAGAGAAATT
AAAAAGAGTAGGCCT
>M00285:128:000000000-BF978:1:2112:14492:14651_1:N:0:46
ACTGTAGGGAGGGAGAACCTTAAAGTAACCTCTAGCACTAGAAAAATAGTAGAATGTTAAAGCCACCTAGACCCAATGAC
ATGAGTTCTTCTGTCTTAAAGAAAATGAGTGCAGAGGCAGCAGATATGTTAGTTGTAACCTATCTAAATTCTCTGGATTC
GGAAGAACTCCCAGGGAACTTGAAAACCTCAAATGTAACTCCACTATT
>M00285:128:000000000-BF978:1:2112:8458:14652_1:N:0:46
CCTAAAAGCTCCTACCTCACCCCTCTGCCCACCTCTTCAGACTAGCTAGCTTCCCTCTACATTCTCAGTCCTGATACAGG
GTCTTGAACCAAAATGTTGACTACCCCTTTACCTCCACAGATACTGCATGGCCCTCTGAGTTCCTCGAGCAATTTGTTTT
ATGCTCCAGATTCCAGCATCTACAGCTACTTG
>M00285:128:000000000-BF978:1:2112:10450:14654_1:N:0:46
GAAGACCCACATTCAATGCTTCAGAAACAGCTTCTCCTGCACTATCAGATTTCTGACAGTCAATGACCTCATGCACACTA
CTTCATTGTTCCTTTTTTTCACTTCTTATTTATTTTGTAACTTATAAC
>M00285:128:000000000-BF978:1:2112:7368:14656_1:N:0:46
AGGGTTGTAGAGATCAGACTGGAAAGTGGATTTGAAGCCAAAGGATCTTACAATTGCTGGGGTAAGCTCAGAGCACTGTA
GTGCCTTCTCCTAACTGCCTTGCACATTTCCTTATGTTTTACTTCTTGTACAACTCATTTTCTAGCGGTTTATCAACCTG
GGAAGTATTAGCGAAGTAATAAAAATTTCTTCAAAGGATGACCACTGCTGTGATGACCAACTGGAGAGTGGCTCCAGAAT
CTCCCATCCCTTTCTCCATAATCCTTTCCAACCTTTTAAC
>M00285:128:000000000-BF978:1:2112:19110:14658_1:N:0:46
ACAATAAACTTAACTTTGATTTTGATAATTCTGCATTCTTGGTGGAAGGGCATACTCCAGGTAAACGCAAACTGGAAATA
GAGCCCTAACAATGGGATTTCCCCAGGAAGAGACTTCCGCCTATGGTATTGGTATTGGTTTATTATTGTCACTTGTACCG
AGGGACAGTGTAAAACTTGTCTTGCATACCAATTGTACTGGTCAATTCATTACACAGTGCAGTTACGTTGGGGTAGTACA
GTGTGCATTG
>M00285:128:000000000-BF978:1:2112:20502:14659_1:N:0:46
CAACTGTCATTACAATACAAATATACCTGCTGATGTATATACCTCCTTCAGCATCTGTGTTCAAATGAGCCCATGGATAT
CCATGAATTGTTGATTTAATTAATGTTTACCATCACTTTTCACGTACAAATTGTTTTGAAGGGAAGAATCTGAGTTGATC
AGCACAATGTAATGTTCTTACT
>M00285:128:000000000-BF978:1:2112:2674:14659_1:N:0:46
GAGCATGTCTTATGAGGAACAGTTGAGTGAGTTAGGAAGTTTCTCTTTGGAGCGATGAAGGATGAGATAAGACTTGATCG
AGGTATATAAGATTATGAGAGGCATAGACAGAGTGGACAGCCAGCATCTTTTCCCCAGGGTGGCAATGGCCAATACCCGA
GGTCACCCATTTATGGTGAGTGGAGGAAGGTTCAGGGGAGGTGTCAGAGGTAGGAATTTTACAGAGAGAGTGGGGGGTGC
CTAACACACTGCCAGGGGGGGTGGTAAGGGCTGATACAATAGGGTCATTTAAGAGACTAT
>M00285:128:000000000-BF978:1:2112:19591:14660_1:N:0:46
TATGGAATATGTACAGTGCTGACGAAAACAGATTACTGAAAATCTCCTGATGTTTTGAAAGTTAACACCATATCACAAAT
CAGCTAATTAATTAATACTCGGTTTTATTTTTTATAGCCAATTGTGTTTGCTGGGAAACAGGTATCTAACCATGTTGCCA
AATACAGCACATTACATCTAACAATGTTCCCAAGGACACAAAAACAATGTTCTGTTGTATTTCTATTTTGATCCCTAAGC
CAAGATAAAAATCTAAACTTAATGGTTTATGTCCCTTAATA
>M00285:128:000000000-BF978:1:2112:9139:14661_1:N:0:46
GTTCCATTTGACCATAGAACAAATGCCTTGTATGGGGCAATAACTCAGCTCCTTCTAGGGCAGAGCTGAATATCCCAGGA
GTGGAATACACCCTGCTTGAGACTGGCAAAACTCCAGCTCATTTTTAGGGT
>M00285:128:000000000-BF978:1:2112:11796:14662_1:N:0:46
GCTGGGCCTTTTTCCCTGGAGAGTAGAAGGCTGAGCAGTGACTTTATTGAGGTTTATAAAATTATGAGGGGCATAGATAA
GGTGAATAGCCAAAGTTTTCTCCCCAGAGTCAGGGGTGGGGGGGGGGGGGGAATCAAAAACTAAAGGCTTGGGATTAAGG
GGGTAGGGGGAAGGATTAAAAGGAAAGTTTTGGGGGCAAACTTTTTTCAACAATGGGGGGGTGGTTTTTGGGCCCCTTTC
TAAAACCCCCAAACTTAAACGGGACGGGAAATTTTTTTTTTAGGAAGGCCAGTTTTAGG
>M00285:128:000000000-BF978:1:2112:5093:14662_1:N:0:46
CACTCACTCACTCCCTCTCTGTCGTTCTATCGTTCTGTCCTTCTGCCTTACCCAGTTCCTGTTTTGATTTAATGACTGCT
CGCTTACCGTTAATTAACCCTTACCCAACTCGCTGGGTTTTCCTCTCACTGCTGACTTCTAGCTGTTCCAGACAAACTCT
CCGACTGTCCAACCGTGATATCTGAAATTATCTCCAGCGTTCTCCTTTTCTCTCCATCTCCAGTGTTTTTCAGTCTTAAA
TCAGAGATTTTCTCTGAGACTTTAAATTCTTTGTTACATTTTCTCTTTTGATCATTCAC
>M00285:128:000000000-BF978:1:2112:27777:14663_1:N:0:46
ACTCCATGCATTTTGTGTAGAAAGTGCAAAATCAATGCATTTAGCTTATAAAACGCGGTTGTAGCCAAATAGGAAATCTA
TTGCTACATGGGCGATGAACTTTTCATGGGTAAGAGTTAAACTTAAATAACTGTTAGTAAACGACGCAGCATCATGAGAT
CCATACACTACAATTGTTTTCATGTAGATACTCTATGGATTTTGTGTAGAAAGTGTAAAATCAATGCATTTAGTTTGTAA
AACGCTGTTTTAGCCAAACTGGAAATCAGATGTTATATCAACGATTAACTTTTCAGGGT
>M00285:128:000000000-BF978:1:2112:27574:14665_1:N:0:46
GAAGGAGGTTGAAAAGCAGGACCCCAAAGGTGGTAATTTCTGGAGTGTTACCTGTGCTAAGTGACAGTGGGTACAGGAAC
AGGATGAGGAGGAGGATTAATGCGTGGTTGAGCGACTGGAGCAAGGATTCAGCTTTCTGGATCACTGGGGCCTCTTTTGG
GGCAGGTATGACCTTTTCAAAGAGGATGGGTTGCATTTCAACCCCAGGGGGACTAACATACTGACCTGGAGGTTTGCTAA
GGCTAC
>M00285:128:000000000-BF978:1:2112:25346:14666_1:N:0:46
TGAATAGATTTGTTAATGGTCATACAGACATCTCCATCTAGTCAAACTAGTCACAAAATCAAACAGAATGTGAGAAGGTT
TAAAAAGAAACAAGTTAAAATATCTTGAAATATTTTCTGCATGAAGATACATAACATGATCAAGTAATCAAATAGAGTAG
AATTAGGGCTCACTTCATTCCTTAAATGGGATAAAGTAGATGTGGCCCTAAAACGATGGACAGATTGGAGTGGTAAGGGT
AGTCACTTGGTCTGATTATATACATCTCCTCAAAGTACACATCAAATATGCAGAGTTC
>M00285:128:000000000-BF978:1:2112:19884:14667_1:N:0:46
CCAAGTGCAGGAGTGTGGACAGAGAGAGATGCAGGTCTGTACTGGTCTCCAAAACCAGAGAGGCTGCTGCACTCAAGGGC
TGGTGGACTAGCCTGAGTGAGAAATCCAAGCAGTAAATACAACCAATATCAAAATAACAAAGACTCTCCCCATTTCTTGT
ATTTAATTTTATTTGCCCTAATTTCTAGACATTGCTTTTTGT
>M00285:128:000000000-BF978:1:2112:20472:14670_1:N:0:46
TTCAGCCTTTTGCTCCATTCATTAATAGAACAATAGAACAATAGAGCACAGAACAGGCCCTTCGGCCATCAAGCTGTGCC
ATCCTACAAACATCTCCCAAACTAACT
>M00285:128:000000000-BF978:1:2112:10706:14670_1:N:0:46
CTTGGGGGGTGATGCGGAAGAGGGATAATGAGATGAAGTGTAGAGAGAGGATTAATTGTATTTTTTTAAAATTATGACAA
CTGTATCATGAAGGGAAAATAATGAAAGGATGTGTACACTTGTGCTGATGATCTGTGTGAAGAAAAGGTCAGCCATCAAC
TTAGGTCTGCTTCACAGACAGTAGTTTTCCAGGGGGCTCTGCTGCTCCATT
>M00285:128:000000000-BF978:1:2112:18424:14670_1:N:0:46
TAGTCACTCCGTGGATTTAGTGTAGAAAGTTGTAAATCAATGGATTTAGCTTTAAAAACGCTGTTTTAGCCAAGCAGGCA
TTTCTTTACTATATCTTTACCTATTTTTTTAGTGGTAGGAGATACAGTCGAATAACAGTTACCAATCAACTCCGCACCAT
GAAATACATACACTACAATAGATTTCCAGAAGGTACACCACGGATTTAGTGAGGAAAAAAGCAAAACATTGATATAGCTT
TAAAAACACTGTTTTCTTCAAATAGGCAATCTTTTACTATATCATTACTTAACTTTTTCG
>M00285:128:000000000-BF978:1:2112:29242:14671_1:N:0:46
TCCCGAACTTGTATGATCTTCCAACTAGATCTTTTTCAGCTGTCCTTACCTGCCTTTGTAATTCTGTCATTGGATTGCAA
TCAAGTTTTCTGTTTTAGTCTGGATGGTTTTAAACTTTGGAGTTGTAAATAACTGGACAAGTGAAGAATGTTCTATCAAA
TTTTTGAGGTGCCTATTATATGGTGAAAGGCTATCAGTGTTATTATATGCTGTGGAAATCCCAGCCCCTGGTCTGCTTGT
GTAACTATAGCATTTATGTGGCCAGCCTTTATAAGTTTCTGATCAATATTGATTCTGC
>M00285:128:000000000-BF978:1:2112:21518:14673_1:N:0:46
TGAATGCAGGGTTCAAATGTCCTTTTTTTCCCACGCCCTTTATTCTCATTGGAGAATTTATTACACTGCTGTGTAACATG
TAAAACAATATAAAAAGAATTATGTTTAGGATTCACAGGAGTAATATCAGTTAGTCCAGAAAATCTGCTAATCTGGTGGC
ACTAAAATCACATTTAGATGCTGGATTATCAGTCTTGCTGTACTTTTGTACCCAAACATGACTCTGCTGCCCTCGCCAGA
TTTTGTATCCTTTTTCAGCTCTCACCAGAGCTCTGACATGATGCAAACTGTCTCTTTGAT
>M00285:128:000000000-BF978:1:2112:19204:14674_1:N:0:46
CCAAGGCAAAGAGTCGAGAGGGGGTAGAGTTAAAGTGGGGGGTAAAGGTTCATAGAGGCTCTGAGGGGGAATCTTTCCCC
CAGAGGGGGGTTGGACTCAGGAACACACTTCCTGAGGGGGGGGGTGGTGGCAGAGACCCCCACATCTCTGAATTGCCAAG
CTAGGAACCAAATGCTGGTAAATGGGGATTTGATGGT
>M00285:128:000000000-BF978:1:2112:14152:14674_1:N:0:46
GATGATCCTCCACCTTCTCCACAACCTCATGATTTTGTAAATTTCCATGAGGTCTCCCCTCATTCCCGTGCATTCAAAGG
AATATAAATCCAGCGTGGCCAACCTCTCCCCAT
>M00285:128:000000000-BF978:1:2112:4562:14674_1:N:0:46
GATCTACACTCTTTCCCTACACGACGCTCTTCCGATCTGATCTACACCCTTTTCCTCCACGACGCTCTTCCGAACTGACG
TACACCCTTTACTTACTGAGTGCGCATCCGAGGCCACGAGGACGTTCCACAATGGCGGGTCCCGTAGAATTATACATAAT
CAGGGTCGGGTTATACCGGATTGTCTTTACAAGTTGTAACTACTTTATTGGAGTAGATGCAATTGGTCAACGACAGGGCA
TCTACTGACTCATTTGACTTACTTACCCAAAAAGTGCCGCCACAGGAGCGACCTCCAT
>M00285:128:000000000-BF978:1:2112:22680:14678_1:N:0:46
ACCTGCCGCAGGAAAGAAGCTGGTTAACAAACTGATAGAATCCTCTGCCAGATGCAGAACTTGCAGTGAACTTTGTTTAC
CCAGATGAATACAATCTTACAATGGAGCAATGTGAACCCTCTGGCAAACAACAACAAAACCAGCTTCGATTTACAAGCAA
CTTTAAACACAGCAAAACTCCTCATGACGTTCCACATGAGCATTATCAAACATTGGGACAAATAACCAAAAGCTTGGTTA
AAGAGTTCCATTTCAGGTGGCATTTTGAGACAAAAAAGGTCCAGATATTTAGAGAGGAA
>M00285:128:000000000-BF978:1:2112:13411:14679_1:N:0:46
AAAATCTTTTTTAACTCCATCCTAGTTCTGAACAAAGGGTCTCTGACCTGAAACATTGACTCTGCCTCTCTTTCTACGTA
TGCTGCCTGACCTGAGTATTTCCAGCATTTTCTTTTTATTTCAGACCCAGCATCTGTTTTTGTTTTTTATTTTCATA
>M00285:128:000000000-BF978:1:2112:25422:14680_1:N:0:46
CCAGGATTCCATCTACCTCTGTTTTGAACAAATTCAATGACTGAGCATCCAAAGCTCTCTGGGGTAGATTCACCACCCTG
GGAGTGAAAAAGAGCTCCTCATCTCAGTTCTGAATGGCCCATCCATTATTCTGGAATTGCCCT
>M00285:128:000000000-BF978:1:2112:16874:14680_1:N:0:46
CTTGGAAGAATAACCTGTTAGACTTTATTCCCCTGAAGAAGCTCAAGTGAGAGAGAAACGTTGGGAAGAGTGCTTTCCAC
AGGCAAGCGGAGAACGCGAACGGATGGAACCCCAGGACAGACGGTAAGAAAAATAAACCTA
>M00285:128:000000000-BF978:1:2112:28875:14681_1:N:0:46
GCTTTGGTATTTTCCTTAATATCTTCTATGCCCCCTCTTTGTCCTCCTAATTCCTCCCACACTTTGGTTCCACCTATTGC
CTACCAGCTCCTATCCCACCCCTCCCCTGCACTTCTATATGCTGACCATCTTTCCTCATTGGCCCCAGTCCTGATGCAGG
GTCTTGAACCAAAACATTGATGCATCCACTATAGGTCCACGGATGCTGCTCGACCCACTTGAGTTCCTGCAGCCGTTTAT
TTTTTGCTCACGTTCCAGCATCTGCCGTCTCCTAAATCCCCCTCTGTCTCTTATGAAGCC
>M00285:128:000000000-BF978:1:2112:11703:14681_1:N:0:46
AGAATCAACATGAAAACACTTGTATTGTATGTATTTCATGTAGTTGAGTCGTTTGGTAATATTTATTTAAGTGTACCTAT
TACACTTGAGAAGTTAATCGCTGATATAGCAATAGATATCCTATATGGCTAAAACAGCGTATTTTAAGCTAAAACCATTC
ATTTGCGACTTTCTACACATCCTCATGGAGAATCAACATGAAAACAGTTGTAGTGTATGTATTCCATGTTGCTGAGCCGT
TTGGAAACAGTTATTTAACTGTACCTCTTACCCCTGAAAAGGTAATTTTGATATATCACC
>M00285:128:000000000-BF978:1:2112:13125:14681_1:N:0:46
GCCTGAAAGAAGAGACAGGTCTGATGTGAAACAGCTTTGCAATGGCAAACTTCATTCATCATAGCCAACCCCAGTGCTTA
GTACTTGCCTTCATTCACAACTGAGTAACCACTTCCACACACCCAGGGATGGTAATTACAGCAGAGTTCTAGCTTCGTAT
TTGAATTTATTTATTCGAATACATAATCTATGCAATCACCCATGTAGCTCAAAAAAAGTTAAACAGCACTGAAGCCACAT
CTAGTGAACAAATCAGTTAATTTAACAAGATAAAATTAAAAAAAAACAGGAAGATAATTT
>M00285:128:000000000-BF978:1:2112:7355:14683_1:N:0:46
AATAAACAATATTATAACGTAGGTGTCTTTACTGTCCAGGTGATCCAGAGATGAGTGTAGTGCCAGCAAGATGGCATCCA
CTGTAGACCTATTTCATAGAACATGTATACCTACAGCACAATTCAGGCCCTTCGGCCCACAAAGCTGTGCCGAACATGTC
CCCACACTATTAGGCTTACCCATAGCCTTCTATCTTATTTACCTCCATGTACCTATCCAACATTTTTCAGCGGTAGGCAA
ATTGCAGTGGCGTGTAGGATAATTAGTGTAGGGTGTAGAGAAAGGATGAGGTGTGATGTT
>M00285:128:000000000-BF978:1:2112:18961:14683_1:N:0:46
TCCCGATCTGTGCTGAATCGGGTCTGCGGGCGGATCGTCTCCGGGACCGGGGCCTGTAGAGGGCCCTCGCCCCCTGGGGC
GGGGAGCCGGGGGAAAACCGCAGGTTCCCACCGGTGAGTATTTCCCCGCCGGTGCCCGGCGGCCGGGCTCTGATGTTGGG
GGCTGTGGCTCCGGTTCCTTGGCGGCGGGT
>M00285:128:000000000-BF978:1:2112:21719:14684_1:N:0:46
TGGTGAAATAGGTTGGCGGGATTACATACCCTGCTCCTGTTGCTATTTATCAATGCAATGTACAAACCACTGTCTCTTCA
GTGATGGCTCAATCTCAGAGCCTGTTGTCTATGCTGCTCTTTTCCTTTTCTGTACTTCCTGCCTGATGGTATCAGCGAGA
AGAAAGCATGACCCAGATGGTGGGAATCCTTGATGATAGATGTCGCCTTCTTGAGGCAGCGCTTCTTGTAGATGCTGTCA
ATGTAGGAGGGGATGTGCTCATGGTGGACCAGGCTGTGTTCACTACTCTCTGCAGCC
>M00285:128:000000000-BF978:1:2112:24931:14686_1:N:0:46
CCGTCCTCCTTAGGAGCCTCCATGCAGTTTTACCATCAAACCAGAATTCCCACTCTCAAAGTAGATAAGAAATTCCCATT
ACAAGGCCACTTCTGTAAATCATATTAAT
>M00285:128:000000000-BF978:1:2112:9901:14686_1:N:0:46
TGAATCCCCCATCCAGAGTTCTTATTACTTTCAGTACCCTTGTCCAAATGTTTTCTAACACGAGGAGCTTTACTTATTAT
CTGAGGGAGGACAGTGGATTGTATCAGGAGGAGGTTTCTTGGCCTGCGTTTGACCTGATGTCAT
>M00285:128:000000000-BF978:1:2112:17906:14686_1:N:0:46
GCATTGAAGCCAATGCCTACTTGAACAGGAAACATTTCGCTGGTAGCGTCGCTTCATTGTCCTCAGCCTTGGTCAGTTTA
AAGAAAACACAAGGCAACTGGCTAAGAAAATTCAGGAGCAGAAGAAGAAATGTTATTTTGTGCGAAAGAAAATAGGCCCT
GTTCGGTGAAAAGGTTCTTTTTGAATCTTAAAGACAGAGGACTGTGGACACAAGGTTTGAATTCGATAAAAAGTTTTAAT
CACAAAGGCAAACGCGGGGACAGCATGAATGGGAACAGAGGCACACTCACATGCAGG
>M00285:128:000000000-BF978:1:2112:7743:14686_1:N:0:46
CTGTGGTCAAGAATTTAATTGGTTCGCTGTCATCTGAGTGAGGAAACTTCTCATCTCAGTCCTAAATATCTTATCCTGTA
CCCATAGACTATTACCCCTTGTTCTAAACCCTCCCAGCCAGGGGAATCATCCTCTTTGCATCCATCCAGTCAAGCCCAGA
TGTGGGTCAGGGTCAAGGATGAGATTTATAGTTAGTGACAATCAGGGAGTCGGTGAGGGCCAGGGTTAGGAAGTCAGAGG
TCAGAGCTAAAGTCAGAGTCAATTTTGGAGTTTGAGGTTTGGGTGAATGTCAGGTGTGAT
>M00285:128:000000000-BF978:1:2112:14932:14687_1:N:0:46
CTTGTGGGAGGATCTTGAATAAGGGGACAAGCTTACAAGATTTGAGGGCAGTCATTCTCAACTGAAGTGCATACAAATTT
CTTATTACAGAGGGTGGTGAATCTCTGAAGTTCTCTACTCTGTAAAGTTATGAAGACAAGATCATTTGGGATATTAAAGC
AGAAGTAGACAGAGTTTTTGTAAGATAAGAGAAATGAGGGCTATGGGAAATGGGCACAGAAGAGGAGATAAGGCCTAGGG
CAGATCCACTATATTGAATGGTGTGGCAGGCTTGAGGGAACTGGTGGCTTACTACTACTC
>M00285:128:000000000-BF978:1:2112:17575:14688_1:N:0:46
GTATACTAGGTTGGAAAAAGTGCAAGTGAATTGCTGTTTCACCTGAATGATGGGAAATGGTGAAAGTCCTGGTGTTGCAT
CTCCTGTGGTTGCATAGGAATGTGCCAAAGGACGAGGAGTGGTATGCTGAGGCAGAGGAGTGGATCAAGGAGGGAAGGGA
AGGGAGCAATTCTTAAAAATGCTGAAACGGGTGGAAAGGGTAATATTGGTCTGGCAGTGCAATCTTGCTGGAGCTGGCCA
ACATTTTCTGTTTCTCTTTCCACGGATGCTGCCTGACCTGCTGAATGT
>M00285:128:000000000-BF978:1:2112:19166:14689_1:N:0:46
CATAAAAAGTGTTGAGCTCATTGAGGAGTGATTGGCATGCAAACCTTGCCACAGCTGCCGTGCATCCAATTGTGCCTCCA
CATTCATACAGAATTGCCTTTTCACACTCATGATGGTCTTCCATAGGTTGTACCTGGACCTCTGGTCGGGTTTTTGATCA
CCACTCTTGAACGCCACAGATTAGCCCTCAGCACACTACGAATCTCCTAGTT
>M00285:128:000000000-BF978:1:2112:19801:14691_1:N:0:46
TTCTGAAAATGTGAAATAAATGTAAGTTGTGGCTATTGTTGGAACATCCACCCCTGTTAATTAATTCTAGTTTCTTTTTA
TTGGCTAACTTAAGTAGATTCATCAAATTCATCAGGGATGTTAACACCTTGATTGCAAAGTTTCCCACTACTGTGGAGAC
AGCGGGGTTGGTGGAAGAAAAATGCAGCTGATTTTAATGGTTTGGATTGCTCTGTC
>M00285:128:000000000-BF978:1:2112:13293:14692_1:N:0:46
GAAAGGTTCAGGGGGATATGGACCAAACCTGGGCAAATGGGACTAGCTCAGCTCGGCAACTTGGTCAGCACAGATGAGTT
GTGCCAAAGGGCCTGTTCCTGTGCTGTGTAGCTCTATGACTCTAACTCCTGGGTAAGAAGTTTCTCTTGATCTCAATGGA
ATTTCTTCATCCAGATGATAGTAAACCTGTGAGAAGCCAAGTCCTTTATACGTTATTGGT
>M00285:128:000000000-BF978:1:2112:21843:14692_1:N:0:46
CACACAACTGCTGATATTTTAATCAGTACAGCATACAACTATGAATAAAAATACTGTACCTGCTTCAGGAACTGACCAGC
ATTGAAGAGCTCACTGCAGCCATATAATACATGTTTACCTGGTTTATTCTGAATAAAAATAAAATAACGTATTTATTCTA
GAGTATAATACACATAATTACATTTGAAATGAGGCCATGACTGAGAAC
>M00285:128:000000000-BF978:1:2112:22686:14694_1:N:0:46
AGTGTGGGTCTTCCTGCCTCATGGCATCATCAAGAAGAGGGCATGACATGGATAGTGGGGTCCTTTAATGATGGTTGTCA
CCTTCCTGAGACATCACCTCTTGTAGATGTCTTTGATGGTAGGGAGAGCTGTACCTGTGATGGAACTGGCTGAGTCCACC
ACTTTCTGTAGCCTCTTGTGTTCCTGCACATTGGAGTTTCCATACCAGGCCGTGATGCAACCAGTCAGAATGCTTTCCAA
TGTATATCTGCAG
>M00285:128:000000000-BF978:1:2112:8431:14697_1:N:0:46
GACAGTTGAAGTTTTGGCTTGAGACCCTTCATCGGGACCCAAAACGTCGACTGTCCATCTCCCCCCACAGATGCTGCCTG
ACCTGTTGAATTCTGCCAGCAATTTGATCTTTTTTTTGCTCCAGATTCCAGGATCTGCAGTCTTTTGGGTCTCTACTGTT
TGTGTTTACTCTAATTGAACTGGTTAGTTTATTATGTCTCTCAACCACCAATTAGTAAAAGGTGATGGTTTCCATAGAAA
ATAACCTGAATAC
>M00285:128:000000000-BF978:1:2112:26312:14697_1:N:0:46
GCTGGAGGTCAGGGTCAGACCTGGGTCACTGGAGCTGTGAGTCGATAGCTCCGCTGGCTGTGCCCAATGTGCCGCTTGTA
CCTCTTAGCCAACATTTCAAATCTGTGTTCCCTCGTCCTTGAACCATCCACCACTGGGAACAAGCTCCCCACTATTTATC
CTGTCTAATCCAGTCATGTCCTTGTCCACTTCCATCAAACCTGCTCTCAAGAACAACCCCAACCCCAACTTCTCCAGTCG
AACATTGTGTTGAAATTCCTCATCCCTAGATCCACATTTTTTTTGCAGCTTCACTAGGGT
>M00285:128:000000000-BF978:1:2112:17766:14698_1:N:0:46
CTTAGAAAAATGTGAATTTTATTGTAAAATAATAGTGACTTCAATTATTTTAGAAATCTAGTAGAAAATGTCAAAGGCAA
CAAAAATTAATGAAGTGACTTCCAAGTCGAGGTAAAAAAATGCAGAACAGATTACCCTAGGAAGCACAAAATGGTCAAGA
GGAACTAGATATAAAACTGAAATGTTTACATATTAGATTGTAGGGACTGAAGCCATAAAGTGGATTTTCTTCATTGTTGT
TGGGCACTATGATTCAACTTAATGTCAGATGTTAAGCCACTGAAGATAAATTGCAAAGCT
>M00285:128:000000000-BF978:1:2112:15585:14699_1:N:0:46
GCTAATATGTCTAAAACAGCGTTTAGAATGCTGTATCTATAGATTTTCAACATTCTACAAAAATCCATAGAGAAACTATT
GGACACCAATTGCAGTGTATGTATTTCATGATGTTGAGTCGTTTGATACCAGCTATTCTACTGTTTCACT
>M00285:128:000000000-BF978:1:2112:23791:14699_1:N:0:46
CTAATTGGTCAAAGTATCAAGGGATATGGAGATAAGGCAGGGATTTGGACTTAGAATAGTAAGTGTTTTTTTTTTCTATC
CTTTTTTCCCCACCCTCCCTTCCCTTTGGAGCAGACTCGATGGGCCGACTGGCCTGCTTCTGCTCCATTATCTTGTGATC
TTGTGATCTTGTGAGACGTTCACCCCTCCCATTCCACCATCTAAAAGACATGTATTAAGAGAAAATGGAACCCTTCTTAC
TTTTCTACACAAGTATTTCTCCATACACCAAAAATATTTACCACATCAAAGAGAATAAA
>M00285:128:000000000-BF978:1:2112:23526:14700_1:N:0:46
CCTTCCTAATCACAGAGTCAACCTGCGCAGCTGCCTTGAGCGTCCTATGGACTCAGACCCAAAGATCCCTTTGATCTTCC
ACACTGCCACGAGTCTTACCATTAATTCTATATTCGGCCAACCTATTCGACCTACCAAAATGAACCACTTCACATTTATC
CAGGTTGAACTGCATCTGCCATTTCTCAGCCCAACTCTGCATCC
>M00285:128:000000000-BF978:1:2112:17494:14705_1:N:0:46
CTACAGGACAACAATTGTAGTGTATGTATTTCATGGTGCTGAGTCGTTTGGTAACAGTTATTTAAGTGTACCGCTTACCC
CTGAAATGTTGATCGCAGATATAGCAATAGATTTCCTATTTGTCTAAAACAGCGTTTTATAAGCTAAAACCATCGATTTG
CCACTTTCTACACAAAACACATGGAGTACCTACAGGAAAACAATTGTAGTGTATGTATTTCGTGGTGCTGAGTCTTTTGG
TAACAGTTATTTAAGTGTAACTCTAA
>M00285:128:000000000-BF978:1:2112:27395:14707_1:N:0:46
GAAATGAGACTAATAATTAAAAGCGCAACATTAGCAATGAAAATTAAATTGTTCACACATGGCGTGAGAATATACTAGTC
ATGAATCTTCCCTCTAATATGAGCATAACTGTTTTCTCCAAGTTACATTGAGTGTTTTTTCATGTCCTCTATAGACTGCT
CCAGCT
>M00285:128:000000000-BF978:1:2112:27485:14708_1:N:0:46
GCGAGACTGGCATCGGTGAGTTAAATTCTCTCCTGATTTCCACGTGTGTTTTAATGAGCATTAAGGGGATGGAGGAACCT
TGCTGTTCACGTACAGAGACCCTTAACTTGACAGCAAATGCAGATAAGGTCGTGACGCATCCTGACGTGGGATTTCCTTC
ATGAGGCGGTGCATGAAATTTACCAGAAGAGTGGCTTTGTTCCAAACATGTT
>M00285:128:000000000-BF978:1:2112:12421:14708_1:N:0:46
TCATGTTGCTGAGTCGTTTGGTAACATTTATTTAAGCGTACCTATTACCCTTGAAAAGTTAATCGCTGATATAGCAATAG
ATTTCCTATTTGGATTTATTTTAAGCTAAAACTATTCATTTGCCACTTTCTACACATCCTCATGGAGAATCAACATGAAA
ACAGTTGTAGCGTATGTATTTCATGGAGCTGAGTCGTTTCATA
>M00285:128:000000000-BF978:1:2112:19498:14708_1:N:0:46
CACTTGAAGCACCTTTTAAACAAATTCTGTTGGAAGCATTCAGCAGGTAAGGCAACATCTGTGAAATGAGAAATAGTTCA
CATTTCAGGTGCAAAACCCCTTGTTCCTGATGAAGGGTCCCGCACCTAAACTGTTAATTATTTCACTTTCCACAGGACCT
GCTCAATCTGCTGATTGTTTCCAGTGTTTAGTGTTTTCATTTCAGATTTCCAGCATCTCCAGTGTTTTCTTCTTTATTTG
ATTTTCAAAGAAGTTATTTTGCTCTTATTGAGCTAGTAGAGGAAGTGGGATTGTACAGT
>M00285:128:000000000-BF978:1:2112:14307:14709_1:N:0:46
CTCCCATATGGGAAAGAAAGCTGTCTCACCTAAATGAGTCACACCTAAATTATCCATTGGGGTCAACTCTTAATCAAGCA
GTTAATCAAGTACTTTATTCAGAGAAATTTGGAATGGACTACACTCTAGTATCACACTCAGCACTCCCACAGAGGTGCAA
GTTTTTATTTGTATTCTTGGTCCACCAGTTTAAACGTTCACAAGTACATATCCCTCTGTACTTTGAAAAGGACACCCACT
TGGGCTGCC
>M00285:128:000000000-BF978:1:2112:26673:14710_1:N:0:46
ATCAGTTATGGGACAATCTCCTTTGTAGCTGAAAACAGTTAACAAGTTAGACAGCATTGCTGGAAAGAGAAACAGAGACT
GTTTTATCAGAATTTGGTCATTGAGAAAAAAAGCATTTTAAGTTGCAGAAAATAGGTGGGAGAAGGGACAGGACAAATGA
AATATCTCCAACAGGGGTGAGACAAGTTGCTGTGGTGATGCATTGCTTACAAAGCCAATTAATTGATAGATTAATGAGAA
GAATTAAAAAGAGCAAAAACAAAGGAGT
>M00285:128:000000000-BF978:1:2112:17414:14710_1:N:0:46
GGAGCAGGCGTAGACCATCAGGTCCCTCAAACCTGCCCTGTCATTCAATGTGATCATGGCTGATCTTCCCCAGGCCTCAA
CTCTTCCTCTGTGCCAGATTCCTACTGCCCCCCCGTTCCACCAATCGTTCAAGAATGTGTCAACCTCGACTTTTAATACT
TCTAATGAGCCAGTCTCTACAATGTGCTGAGCGAGAGAACTCCAGAGATTCACTGCTCTCGGCAAGAGATCTCCATGCAT
CCAATTTTAAATGACCAGCCCCTGAAGCACTAGTGAAGGATCTGAGAGCTGACAAAGCCT
>M00285:128:000000000-BF978:1:2112:23978:14710_1:N:0:46
ACTTCCACCGTGCACTATACTCCCTCAGTGCACTCTGTACTCCCTCAGTGCATTCTGTCGTAACTCAGTGCACTCTACTC
CCTCAGTGCACTATTTATTGCGTGCACTCAACTGCCTCAGTGCAATCTGTACTCCCTTAGTGCACTCTACTCCCTCAGTG
CACACTGTACTCCCTCAGTGACCTCTCTACTCCCTCAGTTCACATACTCCCTCAGTGCACCCCGTCCTCCCCCCGCGCCC
TCTATTGTCCCTTAGTGCCCTCTCTACTCCTTTCAGTGCACTCTGTACTGCCTCCGTGCC
>M00285:128:000000000-BF978:1:2112:19645:14711_1:N:0:46
GTAGGTTTAATCAATGGACAGAGCTCAGACCAAAAATAAGCAGACAGTTATTGGATTGACAGACCATAACCAGCTGTGTT
GTCTCTTAGACCACTTGTGCGTCAGGCATTTATAATCTCCATCAATGACTTTTACGGAGAAACTGAGAGTAATGTGTTTG
CTGTTGTACAAAGCTTGATGGAAAAATAAACTGTGGTGGGGGGGTGCAAAAGGGATGTAGCTAAGTGAATGGGTAAGAGT
GTGACAGGTAGAACATAAGTGTTAGTTTATCCACGTAGGAAAATCAGAAAGGGAGAAGTT
>M00285:128:000000000-BF978:1:2112:12257:14712_1:N:0:46
TGTGAAAGAAAACTATAAAGTCTTAAGACTGGGGCTGAGTCCTGTAAGGTTGTGAACTTCAGGATATAATCAATTGTCAG
TGGGAGTATCAGGAGATGGTGGAGGGAAGGATGATTTGGGGCATTGGATCAGGTGGAGGGGATAAAAGTGAGTAGGGCC
>M00285:128:000000000-BF978:1:2112:1828:14712_1:N:0:46
ATCTGAAGTAATGCAGATCCAATGTGTGGAAGCTGTGCCAGATCCTGGCACCTGCGCTCCCACCCAATGGAGGCCTGTAT
CATAATGATACAAAGCAGCATAATCTTAATTATTGCAAAAACCGTTTGGTGCAATGATTATTGCTTAGCTTCATTGAATT
ACTTCTCAACTTTTACAGCTTCTTAATGAATTGAATTTTTTATGCTTCCGACAATTTCTACCTCCATGGGTGTTTCATGA
GACACTTATTCATATTATAGGGATTTCTAATACTTAATGTTTGCAGACCAAGGAGAATT
>M00285:128:000000000-BF978:1:2112:25818:14713_1:N:0:46
CCAGAGAGCTGAGCAAAACATTGGACTTTGTTTTCAGTTTTGCATCATCAGAGTTTCTGTCTTTTGACTGAAATTTTTAA
ATGGTGGAGATTGTGGGAAGAAATTCCCTTCAGACAGTCTGCTTCATGGAGTCATACAGCACAGAAGCAAGCCCACCGAT
TCACTGTGTGCACGCTGACCACCAACTACTTGTCCATACTAATCCCATTTACCAGCACTTGGTGCGTAAACTTGTATGCC
TTGGCGATTCCAGTGCTTGCCTAGATTCATGTGCAGTT
>M00285:128:000000000-BF978:1:2112:14137:14714_1:N:0:46
CTTTCCTGGCCTCTTTTTGTCTCCTTTTTTTCCCTCTCTCTCCTTACCTGTGACCCATCCCCCGGTGGATCTGCTCTCCC
CACCTCCCCCACACCTGCCTATCACTGTCTCTGACCTGCCTCTCCCTCTCACCACCCCGTGCCCCCCACACCCCCCCCCC
TTTGTCCCCCTATCACTTCCCTTCTTTTCCCTCCTGTTTACCGGGCTTCCTCTTTTCCTTTCTTCTTTCCTGAACAAGGG
CCCTCACCCCAACCGTTGACCACGCCCCTTTCTCCACCGAAGCTCGGAACAGCACCCGTC
>M00285:128:000000000-BF978:1:2112:15662:14716_1:N:0:46
ATAAAACAGCTGGACTGTCATTAAAACCTCTCAATTGCCCATCAAATCTGTTCCTCACCTTGTTTCATGCTTTGTCGGAA
GCACCAAAGACAGAGTGCTCACAGTGGGAGTGGGACAGAGAATTAACATTACATCTGGAAGCTCAGGATTACTCGTGGAC
CGAACCGAGGTCAAATTTCCTTCCTCAATAGCTCCTGGTTGTTTTTTTTTTATTACCAACTTATTGCTTTTAACAAATTA
TATTGGTTAAAAAGATTAATTTTAAACTTTTTCCTTCATTTTGTCCCTTCCCCACCTTA
>M00285:128:000000000-BF978:1:2112:13437:14717_1:N:0:46
NNNNNNNNNNNNNNNNNNNNNNNNNNNNNNNNNNN
>M00285:128:000000000-BF978:1:2112:27922:14719_1:N:0:46
GGAGTCAAAGGGTTTGGTGAGGTCAAAATAGACCTTGCATAGAGGCAGGTACAGCTCAGGGTATTTTTCTTGGAGCTGTT
GTGCAGTGAAGATCTTGTCCTCATGTCTCAGGACAAAATCCACACTGTGATTTGGGGAGCTCTTTGGCCATTGGG
>M00285:128:000000000-BF978:1:2112:11249:14720_1:N:0:46
GGGCTAAACCAAGGCTATCATGGTCTAAAATAACTATGGGGGTTCTGGATGTCTGCTTTTCATTTCATTATTTATGGGAA
TGCAAGCATCATGATTAATCTGGTATGGTGTTGCCCTTTGATGAATAAGAATGGCATGGAGAGTGAATTACTAATACAGC
AAAACACCACTGTATTGTCTTCTGGGGGGGGGGGAGAGAGGT
>M00285:128:000000000-BF978:1:2112:14039:14721_1:N:0:46
GCCATCTTCCAGTCTTCGGGAACTTCACCAGTGGCTAATAATCATGCAAATACCTCCACAAAGACCTCTGCAATTTCTCT
TTTAGCCTCCCACAAAGTCCAAAGGTGTTCTCAGTCAGATCCTGGGGATTTATCCACCTTAATGCACTGTAAGGCTGCAA
ATAACTCCTCCATGGTAACACAAATGTCCTCCAAGACATCTCCACTTGTTTCCCTTAGCTCTTGACCAACAATTATTTTC
TCCTCAGTAAACAGCAAGGAGAAATATTCA
>M00285:128:000000000-BF978:1:2112:6241:14723_1:N:0:46
CCACATTTCTTTATCATGAGTTTATTATTACCCCTCCTTCGGCTCGTGTCTTGCTGAAGCCATATCCATGCTTTCATTAC
ACTTCCCCTCACTCCTTTAAAACACTGTTCAAACTCTCTCTTTCATCAGACTTTGCATTATCAGTCCAGTTTCTCCTTGT
GTACTTCAGTGCTTCGGTGTCAAATGTATGACAACTCT
>M00285:128:000000000-BF978:1:2112:19951:14725_1:N:0:46
CACAGAAATTATTGCCAGACACACCTGTGAACTGGACACTGCAATCACTTGCAGTCTCAACCTGCTTCCATTCCTGGGGA
CTGCTGGAGAGCCTTTGTAGTTGGAACGTTTTACCTAAAGTTTGGTTTAATGCCCCTTGGAGTGATTAATGGCAGTGTTT
TGGTGGAGGCTTAATTTTTCTTTTACTACTGTCGTAAACTGGACTCAACCTGGACCTTTTGGATGGATTTTTCTCTTGTC
CACCACTACGTACTTGTCT
>M00285:128:000000000-BF978:1:2112:23211:14725_1:N:0:46
TCCTTGAGTCTGGTGGTATGTGCCTTCAGGCTCCTGTATCTTCTGACTCATGGGAGATGGGAGAATAGAGAATGACCTGG
GTGGGTGGGATCTTTGATTATGCTGGCTGCCTTACCAAGGCAGTGAGAGGCAAAGGCAGAGTCAATAGACAATAGGAGCA
GAAGTAGACCTTTCGGCCCTTCGAGTCTGCTCCGCCATTTTGAGATTATGGCTGATCAATAACCTGTTCCTGCCTTGTCC
CCATATCCCCTGATTCCCGTATCTATAAGAAACCTATCTAACTCTTCCTT
>M00285:128:000000000-BF978:1:2112:13140:14725_1:N:0:46
GCTTTGCTTTTTATTTCTTTTCCCCTAGCACTTGCATTGATTGATAGAAACTTGAGAAACTTGCAGCTATATGCAGGGTC
CATGGGGTCACTATCCATGAGGATGATGTCTTAGAGCAGTGGTAGGCCTTTGACTGTGACAGTCCTCCCCAGTCCCACAC
CATCCAATGTCAATGCCCTTCCTATAACAGTAGTTGGATAGTGGTGAAGAATGACCATTATTTGGTCGCTCCTGCCAATC
TGGTGGAGGTCAGGTGAGTTGGTATAGTTTTGGAATCTTCTCAACAGATA
>M00285:128:000000000-BF978:1:2112:25922:14725_1:N:0:46
AAGATTGTTCTGCTGATCACTAGACTTGATTAACAAACATACTGATCTATTTTTAAAACATTTTTTTGGGCCATTGCTGG
GCATATTTATAACCTGTGCTGGGAAAACAGTGACACCCTGTTTATCTGAGTGTGAATATCTCTATTGTTTCTCACCAAGT
TGAAGTTACAGATTTCAGGCCTTGGATGCTTTACTATATTAAATGTGCTTATATGAATGCAAGTTGTGGATG
>M00285:128:000000000-BF978:1:2112:9325:14726_1:N:0:46
TGGAATTTAAAAATAGAGAATTCAAGAGGCTGAAATAAACAGAAAATGTTAGGAACACTCAGCAGGTCAGGTTTGCAGAC
CAGGAAAAGTAAACTGTTCCTTTTTCTGAAGATGCTGCCTGTGGAGATACAGTCATGGT
>M00285:128:000000000-BF978:1:2112:14326:14726_1:N:0:46
CATCACCACAACTCTGCTATTCTCATATTTTTCTAGGATCTGCTTCCCTATCTGCTCCTCAATAACCCTGTCACTATTGG
GCAGCCTATAAAAAACACGCAGTAATGTTATGGACCCTTTCCTTTTCCTAACCTCCACCCACAGGGATTCCATAGACAAT
CCCTCCA
>M00285:128:000000000-BF978:1:2112:14841:14727_1:N:0:46
ACAGCATTCTAAACGCTGTTTTAGACATATTAGCATTTTTTGCTGTATCATCGAATAACCTTGCAGCTGTATAAGCTACT
GTCGAATAGTCGTTACCAAACGAATCAGCACCATGAAATACATCCACTACAACTATTTTGCAATAGTTACTCAATGGGTT
TTGCGTATAAATCGGCAAATGAATGGATATAGCATTCAAAACGCTGTTTTCGCCACATAACAAATCTTTTGCTATATCAT
CAAACAACTTATCAGGGGTAAGATAAACAGTAGAATAGC
>M00285:128:000000000-BF978:1:2112:13565:14728_1:N:0:46
GCTCAGCTTCTACTGATATCTTCATCTATACGTTTATTACCTCTAAGCATTACTATTCCCATACATTCATAGCCAGCCTC
CTATTTTCCAGTGTCTGGGGATTTCAGGTTAATTAAACTCTGCCTATCTCTCACCAAATCCATTCACAAGTTATCACTGT
TCATAATGGCACACATTGGTTAAGCAAAACCATGTTAGCAGAAGCACTTGAATTAGCTAGGGCACAGAATGTACTCTGGG
TGATGGGACTAAATGTTCATCATAAAGAGTGACTCAGTAGCAACACCATGAACCAAACTG
>M00285:128:000000000-BF978:1:2112:7979:14729_1:N:0:46
CATAACCTAGAAAGTTACAATACAAGGTGCTGGAAGTGTGACTGGTTTTTAGCCACTTATGGTATGTACACAATGGTCCA
AATGGTCTTCCTATGCACAATTTTAATAGGTTGGGTTAAGTGGATGTTCTAACTAGTTCAGGGAAAAGCACAGTCTGCTT
TTATTTTCAGGAATTGGTGTGACTTTATTTGTTTCATTACTATATTTAAAATAAATTTATTTCTATTAAAACATTTGATT
GCATTTCTTGCCAGATGTGACAATTTTTCAGCTTGCCATGGTCAGAGTTGTACAGCAT
>M00285:128:000000000-BF978:1:2112:12905:14730_1:N:0:46
CAAGACCCCTCTCCTTGGTGAATACCGAAGAGAAGTATTCATTTAGAACCTCTCCCACTTCCGCTGCCTCCAGGCACATC
CTCCCACCTTTGTCTTTAATCGGACCTACCTTTACCCTAGCCATCCTTCTGTCCTTCACGTACAAGAAAAAAGCTTTGGG
ATTATCCTTAACCCTACTAGCCAACGCCTTTTCATGCCCCCTTCTAGCTGTCCTCACCTTCATTCATTTACACCAACTAT
AGTTCATAAGCACTTATTTTCATAAATTCAGGTGAAAAATGGAAATGGAAAAGGCTGTA
>M00285:128:000000000-BF978:1:2112:12620:14732_1:N:0:46
GATAGGCGGGAAGGTAGAGGTGGAGGTGTGTCCATGATGGTTAGTAATGAGATAAAATCAATAGAAAGGAAGGACATTAG
GTCAGATGAAGTGGAAACTTTATGGGTGGAGCTAAGCAATAGCAAGAGTAAGAGGACAGTTGTAGCTGTTGTATATAGGC
CCCTTAATAGCAATCAGGAGGTAGACCATAAGTTGCTGTTAGAGATAGAAAAGGCATGTCAGAGAGACAATATTAAAATA
ATTCTGGGTGACTTTAACATGAAGGTGGACTGGGAAACCCAGCAAGGCAGCAGTTCTC
>M00285:128:000000000-BF978:1:2112:5707:14733_1:N:0:46
GAACTTTATCTATCCAGAGATAAAATAGATCACTGATCTGGCCAACACATTGAACCGTTATAGCTACCTCAGTAAATCTT
CCTAGGGTCGTATGAATTATACAGCCTGCGAGATGTACAATTGACGGAGAGAACCTTCGGCCCAACACCTCCAGGCCGAC
AATTAATTGCTTATCTAAAGTACTTCCATTTACCAGAACTTCTTGAAAGACCTTGAGTGGTCAACAATTTTGTTGAAGCT
TCATAAGTCCATGACGGTGAATTGAGATGCAGGCTGCGTT
>M00285:128:000000000-BF978:1:2112:7905:14734_1:N:0:46
TAACAATCAAATTGGGCATCATCTTATTGCATGGCAGAGCAGGCTTGAGGCTCCATATTGTTGACTCCTGATCTCATTTC
TGATGTTATGAGAGACAGAGAGAATAGCTTTCTCACTACAATAGAATGAAAATGTTTCTTATATGAAAAACATTCTTAGG
ATCGGAGCATCATTGGCAAAGCCAATATTTCTTGCCC
>M00285:128:000000000-BF978:1:2112:25580:14734_1:N:0:46
GAGGTTATATTGCAGTTAGTTGTACAAGATGCTGGTGAGGCCACATTTGGAGTATTATGTTCAGTTTTGGTCACTGTGCT
ACAGGAAAGATGTTACTAAAATGGGAAGAGTGCAGAAAAGATTTACAAGGATGTTGCCAGGACTTGAGGATTTGAGTTAG
AAACAGTCATACAGCACAGAAACAGGCCCCTTGTCCTACCATGTCCATGCTGCACTTGTAACTATCCACACTAATCCTAT
TTACCCACATCGTTTCTGCTTTACCCTGCCATGTTTGCACCCTCTTCACACTTCCAATCC
>M00285:128:000000000-BF978:1:2112:27729:14735_1:N:0:46
TAACAAATAACAGGGGTCCCAACACCGACCCCTGTGTCTCCAGCCTCCATTCCGAGAAACAACCTTCAACCACCACCCTC
TGCTTCCTACCTCTGAGCCAATTTTGAATCCACCTAACTAGCTCTCCTTGGATTCCATGGGACCTAACCTTCCAGAGCAG
CCTGCCATGTGGGACCTTGAAGGCCTTGCTAAAGTCCAAATAGATAACATCCACTGCCCTACCCTCATCTTGCTTTTCAG
TTACCTCTTCAAGAAACTCTAAAAGATTATGTTAAGCACGACTTTCCACGTACAAAGCC
>M00285:128:000000000-BF978:1:2112:28585:14735_1:N:0:46
GCCATCAAACTCTCCTTATCGTACCTGAGTTGTAGCAAGATGCCAGCAATAGGAATCCATAGGAAGAAGAGAAAAGTGAG
AGTGGGGTGAACACAGATTTCTGTCAGCCTATCCATGCATTCTTATTGGATATGGAGCAGTCCTTGCCACCCAGAGTCTG
GAAGCATTTCCTTCCCATTGGCTTTCTCCCCGGACAACCTTTGGAAACAATCTG
>M00285:128:000000000-BF978:1:2112:19169:14737_1:N:0:46
CGCTTGTATGTGAGACTTTAAGTCACACCATCTGCAGTGTTTCATTTTAGCTAAGAAAAAAAGCAGAGGCGTGGATTTTT
ATCATTTCCCCTCTCTTTTGCTGATAGAGGGTAGATATAGCGAACAAGTGAGTAAGTA
>M00285:128:000000000-BF978:1:2112:19034:14737_1:N:0:46
TCATTGATGGACCTTGGTGATATCAATTGTTGCTCAAGCTCCAAAAGTCAGACATCTAGCTGACGACACTTCCTACATCA
GCATTTTTCCAGGACATGAGAAGTGTCCTGGAGTTCCCATGAGAAAGGGATGTACATTCTGCAGGCATGAAATGCTTTGC
AGTACCTCTGTTTATTATATTAGCACACTAGGCAGAAACCAGAACAGCACCTTACTGCATCGAAAGTCCCCATTCAGCAA
AACCCTGGGT
>M00285:128:000000000-BF978:1:2112:7313:14737_1:N:0:46
CATTTAATTAAGATTTTCTCAAATGCGACTCAGCAACTTATTTATTCATCATCTAGTCTCATGTCATGGATTTAGCAAAT
GATACAATATGTTCTTTGTACAGATTATAATGCATCAGTGACTAAGACAACAGAAGAAATACCAAAAAAAGTCCAGATGA
AGGGTCTTGACCTGAAACATCAGCTGTCCATTTCCCTCCGTAGATACTGCCTGACCCGCTGAGTTCCTCAACCACTGTGT
TGCTCCAGAATCCACCATCTGCAATCTCTTGTGTCTCCAGAACAAGTACC
>M00285:128:000000000-BF978:1:2112:4522:14737_1:N:0:46
AATATGAAGAAGTTCCAGGTCCATGTTCAAGCCCGTGACGCTGGAGTGCCCCCGCTGAGCAGCAGCGCTACAGTGAATGT
GATCATCCTGGATCAAAATGACAACGCTCCGGTGATTGTTTCGCCTTCAGCACAGAGTGGATCATCAGCAGTAGAGATGG
TGCGCCAGTCAGCGGGACAAGGGTACTTGGTC
>M00285:128:000000000-BF978:1:2112:17017:14737_1:N:0:46
CAAAAACAATATACTGCATTAAGTTATCCTTTTATTAGTTTCAATATTGTCTAAACTTGCAATGTTCAAATTTCCTTTTA
AAGTGGGCATGCAATAGCCCTGAAATTTCCTTTCTAAACTTCAGTCCAACAATGTGGGAAATATTTTCCATACTTGGTAC
TGGTTTTTGAGCAGATGTGATGTTAAGCTCTGGCTGGTGATCATCCTTGTGGTATGA
>M00285:128:000000000-BF978:1:2112:22857:14738_1:N:0:46
TGTATGACTCTGTATAATGTTTAAAAAGTTAATTTAAATTGCTTCCTGGTTTCCTGTCTGTGAGAACTCTTTAACGTGAT
TGGCTGTTCAGCCAGCTTGATGACATCACAGCCACCACACACCAGGGATTCAATGGAACAGGTTGCTAGCAGCAGCAGGC
ATGGGAAACAGGCAAAGTCTTTGCCACAGAGATCCTGAGGTTTTTGCGGGAGCTTTCTTCAAGGCCAGCAGGAAACACAA
CTGGCTGTATGTTCCAGGGCATCAGATCCATCAGTGCCAAAGAGAGAA
>M00285:128:000000000-BF978:1:2112:29264:14739_1:N:0:46
ACACGGTCGGTAGAAACACAAACCTTCAGTGACACTTAGTGAAGGCAAAATGAATCAAATCTGTCTCGTGCTAGCTGCGG
CAGCCAAAGCTTTCGGTGACACACACGCTACTTTCCCTGTTGATTCTTCCCACTTGTGATGAGCAACAGTCTTGGGTCCA
GCCTGTGCTGCAGGAAAGCGGGACCTGGGTGACACTCAGAGGCTTGGATGCGCTCTTTGCCTCTGCTTTTGGTGTGTGTG
GTTGC
>M00285:128:000000000-BF978:1:2112:3043:14740_1:N:0:46
GGTTACCGACAAAGTGAACTCCACTGGACTACTCCAGAAATCCATCCACGGATTTTAGTGACAAACACAGTTACTGTCCT
TCATCCATCGACAGAAACAAAACAGGCTGCCATCTCTCCTTCTTCTCTCTCTCCATCTGTCTGTCTGTCTCTCTCTCTCT
CTTATCTTTTTCTTTCTTGTAATGATGTCATCACGTTAGTCCTATCTTCTGCTGACGCAACACGTTGCACACACACACAC
AATGTCCCATCTAAAAGGGATATTTGCCTATAGTAAGCTACTTCGTAACAGAGTAGGT
>M00285:128:000000000-BF978:1:2112:20518:14740_1:N:0:46
TGCATCTCCCTATCTACTGAATACTGAGTGCATCTCCCTATCTACTGAATGCAGTGCATCTCCCTATCTACTGAATACTG
AGTGCATCTCCCTATCTACTGAATACTGAGTGCATCTCCCTATCTACTGAATACTGACTGCATCTCCCTATCTACTGAAT
ACTGAGTGCATCTC
>M00285:128:000000000-BF978:1:2112:6899:14741_1:N:0:46
ATTTAGACTAGTATCTGTTGCCGATTTTGCTGTATTTCTATCGTGCAGCAAATTATAGAACATAGAACAATACAGCACAG
AACAGGCCCTTCGGCCCATCAAGCTGTGCCATCCTACAAACATCTCCCAAACTAACTCTTTCCACCCACATATCCTA
>M00285:128:000000000-BF978:1:2112:18968:14742_1:N:0:46
GACCCTATGATAGTGAGAACAGTGCTTACTTGGTCCAGATGAGGATTTTTTTCTATGTAGCATTATTTTAAAATAAATCT
TTTCTGTTCACCTAAACCCATTTGCCCATCATTCCCACTTGATCATCCGGTTAATAAATTAATACCAACAGTTATTTCTA
AATGGATAAACTCTAAGGTCTGTCATGATTCTGAGTACTAGCCCTTGATTTGGTTCCTTGGATGCCTCGTTGTACA
>M00285:128:000000000-BF978:1:2112:7630:14746_1:N:0:46
GTGAATGTGAGTAATCTCCAATTTATAGCCGTCACTGAGAATAGATTCTTCCTCCAGCAGCCGCTGAAGAGTCTCATCTT
CATTAGAAGTTGCCTGATATCAATATGGCTCCTGGGCTGATGCACTGTTGCTAACATACTCTGCAAATGAGCCAAAAATC
AAACCCCAGTCTCCTCAGGTGAGGAAGAAGCAAAAGCTGCTATTAAAACTTATGCAATTTAAAGGGCAGCTGATAATTTT
GTGCTGTCGTTTGTGTAAATGAAATGTAGAGGAACCAAGCGCAGAACTTGAATAGAAGT
>M00285:128:000000000-BF978:1:2112:12624:14748_1:N:0:46
TAGAAGGAGGAGGAAAAGTGTAGAAGGCGGAGAAAGTCATATTGAATTGACAGGTGTCAAGTGCCTGAAATGTTAGGCAG
CTTTGTTCCTTTGCCCACCTCCATCCCTGACCCTCTCGCTCCCCGTGTTCCTTGTATTTCTATATCTGTATTGCATCCAT
TGTTTTCAAGTCTGCTCAAATACTTTTCCAATTTTCTTGTTCTTTTCTGTAGGACCAAGATGGGCATCGTGGAACCTGGG
AGTGTTCCTTTGCATTCGCTGCGGTGGTATTCACAGAAATCTTGGAGTCCACATCTCCA
>M00285:128:000000000-BF978:1:2112:2597:14748_1:N:0:46
TCCGTTGGAGCACAAAGATTAGGGGAGAGTTGATGGAAGTGTATAAAATGGTGAGTCATCTGGCGCAACTGGATAATAGT
AGGCTTTTCCTGTTGGTGGAGGGGTTGAAGATTAGAGGTCACAGGTATAAAATAAAGGGGGAGAGCATTATGAGTAACAT
GAGGAATATTTTTTTAAGAAACGTGATTGG
>M00285:128:000000000-BF978:1:2112:5311:14749_1:N:0:46
CAATGTTGAAGTGGAGCCTCCAGGTAAGTTATTGTTTAGGGTCAGACCTGTATGACCTGGAGTGGATTCCCCTGGAATGG
ATGGCAAGTATCTTCTCCTTGCTCAACTTTGATTAAACTGGGTGATGTTGGGTGGGGGAAAGGGGGTGGTAATAAGAAAA
ACTAAGGGAACTAACCTGGAGGAACATGGATAAACTATGACCATGCAGCAGTGGCTGGGTATTGACCGACTGGCAAT
>M00285:128:000000000-BF978:1:2112:19257:14750_1:N:0:46
NNNNNNNNNNNNNNNNNNNNNNNNNNNNNNNNNNN
>M00285:128:000000000-BF978:1:2112:6815:14751_1:N:0:46
TTTAAGAGGATATTTCTGTTTTTCCTTTACTGAGTTCACTAATGATTAAATCTTTTGACAATAACTATTCTGCACTTGTA
GTGTCGGCTCGTTTCCCTGATCATAATGTGATCTGAAGCCAGGAAAATGTACTCCTTAGTTTACTGTCCATTGTAACAGC
ATGCCTTAAGTTTCAGAAATATTACCTTGTTTTTATACAATACCCTCTCCCCACCCACCAAGACAGAATTCACCACCTTT
GTGCACAATTCCATCTTTTCCCCAAACTGCATGCCATTTAATAAAGTCACTGGAACAC
>M00285:128:000000000-BF978:1:2112:14896:14751_1:N:0:46
CATCTTTCCTATAATGAGGCGACCTGAACTGAACGCCAGAGTGTTATGAGCTGCAACATTACCTCAAACCATTCGTCTTC
TTAATCACCCTATCAACTTGCACTGCAACTTTGAAGAATCTGTGGACGTGACCTAAGATCCCTCTGTTCCTCCATGCTGC
TAAGAAATCTGC
>M00285:128:000000000-BF978:1:2112:21847:14751_1:N:0:46
TAATATGACAGTCCCTGAGACCTTAAGACATAGGATCAGAATAAGGCCATTTGGCCCAGAGAGTCTGCTCCGCTATTTAA
TCATGGCTGATTTATTTTTCCCTCTCAACCCCATTCTCCTGCCTTCTCCCCGTATCCTTTGATCCCCTTACTAATCAAGA
ACCTATCAACCTCCACTTTAAATATACCCAGTGACTTGGCCTCCACAGCCATCTGTGGCAATGAATTCCACAGATTCACT
ACCCTCTGGCTAAAGAAATTCCTCCTCATATCTGCTCTAAAGGAACGTCCTTCTATTCTG
>M00285:128:000000000-BF978:1:2112:28298:14752_1:N:0:46
CTTCCCCATCTGCAGTGTGAGTTTGCCTTCCATAGTGACACAGGTACACCTGTGATGCTGTGTGTACCTTCATGGAGAGT
GACAAAAGGGGACTCACCACTGCCATAAATTAAGAGAAATATTCATGTGGAAAAATGCAAAATCATCCACATAAGTAGAA
AAAATATAAAACTAGGTTTTTTTTTAAATATGTAAATGGTCAAGACATTTCTGTTCAGAGGGACCTGGGTCCCTCCTAGA
GTTCATATGCAAGTATAGTAAGTGTACAATGGCAATGAGGA
>M00285:128:000000000-BF978:1:2112:8261:14753_1:N:0:46
CAATGACCATATTTCTATTAGTTTTAAAATAGTTATTGAGAAAGACAGGTGTGGTCCACAAGTTAAGGTCTTAAACTGGG
CCAGGGCCAATTTTGGAGGCAGTAGGTGGGAACGTGCAGAGTTCAGTTGGTTGAGGCTGTGTTTGCAGGTAAAGGGACGT
CAGTGAATTGGGAGGCTTTTAATAGTGCGACGGATACCGTGTTCCTATAAGGCTGGCAAGTTTAGAGAACCTTGGTTTAC
AAGAGATATTGAGGCTCTTGTTAAGAAAAAGATGGAGGT
>M00285:128:000000000-BF978:1:2112:6446:14753_1:N:0:46
GGGAGTGAATCTTCTACAGGAGGCACTGCCTCAGCACAGCAACATCCATCATCACAGATCCCCACCGCTTCTCACAGCTC
CCATCGGGCAGGGAGTACAGAAGCCTGAAGTCCCACACCACCAGGTTCAGGAACAGC
>M00285:128:000000000-BF978:1:2112:2328:14753_1:N:0:46
AAAGAGTGAGTAATATTTAAATTTAAAAGATAGCTTGCAAGGGAACTGTGGGCAGAATTGATTGTTGTACACAATTTGGA
ACATGATTCCTTCAAGTAATTTCTGGAATGAGTTATGTTCAAAGTCAAAGATGTATATGTAACTTAACTTCATAGTTACA
GTAAGTGTTAAAGCTGTGTAAGTACAAAGGTTAATAATTTGTTGTATGTTA
>M00285:128:000000000-BF978:1:2112:24733:14754_1:N:0:46
ACGGGCGTTATGCAGGATGGGTTTCCCACTGCGCAAGTGGCAAATAATAAACCAATCCGAATTATGTTATTCATCACCTC
AACACTTAGCTCCTGCAGCAGCTCCCGTGACGTGTGTTGGTTTTGATTTTGGTGACC
>M00285:128:000000000-BF978:1:2112:15857:14755_1:N:0:46
GATGGCGGATTTGGAGGCAGTGCTGGCTGATGTGAGCTATTTAATGGCGATGGAGAAAAGCAAATCGACTCCAGCTGCCA
GAGCCAGCAAGAAAATTGTACTTCCAGAGCCCAGGTAAGGATTGAAAAAAAGAAATAACGAAAACTGAGGGGAAAATGTC
TCCTTATCCGAATTTAAAAAATACAGCCCGTTTGTCATGACAGACGTTGCACCATCAAAACACAACGGCAGCAGCAGCTG
TCATTTATTGCA
>M00285:128:000000000-BF978:1:2112:5617:14756_1:N:0:46
AGAGGAGGGAGAGAGGAGGGAGAGAGGAGGGAGAGAGGAGGGGGAGAGGAGGGAGAGAGGGGGGAGAGAGGGGGGAGAGA
GGAGGGGGAGAGGAGGGAGAGAGGAGGGAGAGAGGCGGGAGAGAGAGGGGGGTCGCGGGCTGGGGGGAGGGGGAGAGAGG
GGAAGAGGTGGAGGGTGAAGGTACAGAGGGGAGGGCAGTGGAGGGGACAGTCACAGCTCGGGAGAGCAGAGGACTGAACT
CAAGTCACTCCGGGAAATCTCGTATGTAGTTGTCGGCATGAAAAATAGAAGAGAGACA
>M00285:128:000000000-BF978:1:2112:4357:14756_1:N:0:46
CTTTCAAATTTTCAAAAGATGAAGAACATTACACATTACATGCAAGATTGGTGCATGTCAAACCCCCAAAGCATCTTGAC
ACACTTAGGATCTATTCCACCCAACAGCTTGCATGGTAAAGTAAGACTGGTTTTCAGAGTTTGGCAGCTCATTTTTCATT
TTTCCTGGTTTTCATT
>M00285:128:000000000-BF978:1:2112:5996:14757_1:N:0:46
ACATCTGAACTTTCAAACAAGTAATTGGTAAGGTTATTATAAAAAAAAGTGTTCAGAGGGATAACATTTAGAACGAATTG
ATGATTGGTTTAAATAACAAAAATGGTAAAATTACAAAGTAAAATTGGGGTGGTGGAAACAGTCAATCAGTTCATTCAAA
AGATAATTGAATACGCTCAATTTGGAGGGCCATGGAGAAAGAGCATGAGAAAGGGACTGACTGGATTGTTCCACAAAGAA
CTAGCACACCTCTGAATGTGCTGCTGTTCTATAACAGTTCTGTGATTCTACAACAGAATC
>M00285:128:000000000-BF978:1:2112:9428:14757_1:N:0:46
ACTGATGTATGTCTGTCAACCCTAACTATCTGCTGCCGCTGCGTCAGGAAATTGAGAACCCAATTGCACATGCCAGTGTC
CGCCTCGACCAACGACAGCTTTACCACCTGCTGTTGTGGCATAATCGTGTTAAATACTGATCTGAAGGTGATGAAAATGA
TCGAGTCATAGGTGTTCTTCCTCTCCAGATGTGACA
>M00285:128:000000000-BF978:1:2112:20640:14760_1:N:0:46
GTTAGACATGCCCTCCACCATGGAGACCGACACAAAATAGTCTATCAAAGCCTTGGCCATTTCCACATTACCCAAAATAT
ATTTTTACGTTTGTACTTTCCTTTCTTTATTGTTTGCTTAGTGTTTTTTTTTTGTTGCTTTTTAACGTATTCCCATTGCC
AACCATCAAGCACCCACTGTTAGAGAATTGTCAGACATGGGACATCTGTAGAGGTTATGGTATAGGAGTATCAGGTATTG
ACACAAACAG
>M00285:128:000000000-BF978:1:2112:15692:14760_1:N:0:46
GAAGCTGCTCGCCATTTCCATTGCCAACCCCTCAGTGAGGACTGGTGTGTGTTCGCCTGACTTCCCCTTCCTGAAGTTCA
CAATCAGTTCCTTGGTCTTGCTGACGTTGAGTGTGAGGTTGTTGTTGTGACACCACTCAACCAGCTGGCCCTATGTCACT
CCTGCATGCCTCCTCATCGCCATCTCTT
>M00285:128:000000000-BF978:1:2112:12925:14760_1:N:0:46
CTAAAAGCACAAGAAATAGAGTCACGGAGTTGGATAGTAAGGAAATAGGCCCTCTGGCCGAACTCGTCCATGCTGACCAA
TTTGGCTTCCTGAGCCATTTGCCTGTGTTTGGCTCATATCACTCTCAATATTTCCAGTCCATATACCGGTCCAAATGTCT
TTTAAATGTTGTAATTGTACCTGCCTCTACAGCTTCATCTGGCAGATTGTTCCATGTACCTACCGCCCTCTGTGTGAAGA
ACTTGCTCCTCGATCCCCTTTAAATATTTCCCCTTTCACATTAAACCTATGCCCTCTAAT
>M00285:128:000000000-BF978:1:2112:10849:14761_1:N:0:46
AATGTTCCAAAAGGAACATTGCACATAGAGTGTCATTCCATGCACCCTTGGTGCAGAAACAACATTAAGAACACATGGAT
AGTCTGGAAATGCTGAAAGTTTCTGAATGATGCAAAACAATTAGAATGGCTGCATTTCATTCTAGAAAAAAAAACTGCTT
TCAATCTGCATATCTGATCCACTTGCTTCTCAATTCTTTACAAAAAAAGGTCTGCCAAGAAGATAACAGAAAGAACTGTA
TTAAACCATCACTTGAGATGATATCAAATGAACTCTTTTTAAGAAACACAGTGAAGATGC
>M00285:128:000000000-BF978:1:2112:5476:14761_1:N:0:46
GACTAGTTTGTGAGATGTGCCCTACTTTTGCTGCTTATGCAGGGGCTTCTGTATGCTCCTGATGCATGGCCTTGAGGTTC
TCAGTAGCATCCCGAATGTTCCATTTCCACTTTGAGTGGGCATTGACCGAAGGCCTGGTGTCATGGTCATGGAGTTACAC
AGAACTCATCCCTGCTAACCAAGCTGTCTACTTGAGCTAGTCCTGTTTCCCCACATTTGGCACATATCCCTCTAAACCTT
TCCTATCCACATACCTGTCTAATTGGCTTTTAAATGTTGTAATTGTACCCATCTCTACC
>M00285:128:000000000-BF978:1:2112:23186:14762_1:N:0:46
GCAGTTACAGGGAGAATGTGCAAATTGGTATTGGTTTATTATTGTCACTTGTACCGAGGTACAGTGAAAAGCTTGTCTTA
CAAACTGATCGTACAGATCAATTCATTCCACAGTACAGTTACATTGGGTTAGTACAGAGTGCATTGAGGTAGTACAGGTA
AGAACAATAACAGTAATGTTTCACAGCTACAGAGAAAGTGCAGTGCAATAAGGT
>M00285:128:000000000-BF978:1:2112:11271:14762_1:N:0:46
CCTCTCTATAGCTACATACTCAAGAACATTACCCTTGTCAGCACTCACTGTCACATCATCAAGGCCCCTCTCCTTGGTGA
ATACAGAGGAGAAGTATTCATTTAGTACCTCCCCTACCTCTGCCGCCTCCAGGCACATCCTCCCACCTTTGTCCTTAATA
GGAACTACCTTTACCCTAGTCATCCTTCTGCCCTTCACATAAGAGAAAAAAGCCTTGGGATTTTCCTTAACCCTACAAGC
CAACATCTTTTCATGTCCCTTTCTAGCTCTACTCAGCTCTTTCTTAAGTTCCCTTCTCAC
>M00285:128:000000000-BF978:1:2112:13087:14762_1:N:0:46
CCAATTAAATATCTTCCTGACCTCTCTGCACCTATCCCTGTCCATGACAATTTTAAAGGTTATGGAGCAATGATCACTGT
CGCCCAAATGCTCACCCACCAATAGATCCTTCACTTGTCCCGGTTCATTTCCTAAAACTAGATCTAACATTGCATCCCCT
CTAGTCGGCCTGTTGACATACTGCGTCAGGAATCCATCCTGGACACACTTAACAAACTCCGTCCCTTCTAAACCTCTGAC
ACTAAGCAGGTTCCAGTCTATATTTGGGAAGTTGAAATCTCTCATTATAACAACCCTGTT
>M00285:128:000000000-BF978:1:2112:11199:14763_1:N:0:46
TCACACTTAGAGTATAACTGAAGAGCCAGTTGCTCAGCAATTTATGCTTTTCAAAGTTATGGTGATTTACCAGTGCTAAT
ATCAACTTTGAAGTCTTCTCCAGGGT
>M00285:128:000000000-BF978:1:2112:13939:14763_1:N:0:46
GATCTACACTCTTTCCCTACACGACGCTCTTCCGATCTCGACTACACGCTTTCCCTCCTCGGCGCTCATCCAAACATAAC
CCCCCTTTCTCCCTTCACGACGCACTTCCTCTCACGACTGGAAGAGGGTAGGCTAACGGCCGGGGTGTGATCTCAGCCAA
GAGAGAACTCCTCACATCAGAACATGTTTTGTTGCATTTTATAAAAAATCAATATAATTTTGTCTAGTATTCTGAACACA
CACACGAGTAACCAAACATTTTCTCAGAACAACCGTCTCGAGGAACGAACCCACGTCGA
>M00285:128:000000000-BF978:1:2112:13173:14764_1:N:0:46
AATGTAAAACGCACTGCCGGATGAAGGGGTGGATGCAGGTGCTCTGACAACATGTGAGAAACACTAGGACAAACACTTCC
ATCGTCCTGGCAGGGAAGGCTGCTAAACCTGATCAGTACAGACTGGATGGTCGGCATGGACAACATGGGCCAGACGGTTT
GTTTCTGTGCTCGGTGGCACCAATATTCTCTGCCACTCCAAGATATCAGATTGGGAAGATTAATTTTCACCTGCATCTCG
GGTGGAAGTCGCACTGCTGAGATGAGTTCAGATTTGGGTCATGGTCATGGACAGGGCAGT
>M00285:128:000000000-BF978:1:2112:3121:14765_1:N:0:46
GATTTCTGAATGGTCCATGAACATTACTTTGGTATTCCTTTTGTTTTGCACTATTTATTTTGTTTTAAATTGTAGTAATT
TTATGTCTTTGCACTGTGCTGCTGCCACAAACAACAAATTTCGTGACATACAAGTCAGTGATAATAAACCCGATTCTGAT
TCTGAAATTCAGAAGTCATTCCCACTGACTCGTTCTATAAGTGAAAATTGCATCTGAATTCACATCTTGCTGTTAACTTC
AAAACTTTTAAGGCTAGTTGAACCTTTAGCAAGAAAAAAACAATTCCAGTCAACCAGTTC
>M00285:128:000000000-BF978:1:2112:24141:14766_1:N:0:46
TTAATAATCACAGCAAGCAGCTAGCTCACACTCCAGAGCTCCTTTTTGGTTTTGTTAGCTGTCCTTTGCAACTACTTGCT
TAATTTAATGCATCTTTTTATAAAAATCAGCTGTAGAGGCAT
>M00285:128:000000000-BF978:1:2112:10548:14766_1:N:0:46
AATCTACGATCTTGAAAGCTAAGCTCCTTTTTAAAACAAGTATCAGAAGGGTTCAATTCAGTGGATTGGGATGAACATGA
ACATGTCAGTGATATAAGTGAAAGCTTAATACAAAATAGTTGA
>M00285:128:000000000-BF978:1:2112:17686:14768_1:N:0:46
CATACAAGTGCAGCAAGCGAATGATAAATTGACCTTTACCGCAAGAGGATTTTGGTACAAGAGTAAAGACATTGCACTAC
AATTGTATACAACTCTGGTGAGACCACACCTGGAATATCGTGTACAGGTCTGGTCTCCCTACCCAAGAGCGGTTACACTT
GCAATAGTGGGGGTGCAGCGAAGGTTCACCAGGGTTATACCTGGAATGACAGATTTGGTGTACGAGCATAGGTTAAGCTG
AATGAGCCAACAGCCTCCCAAGTTTAGATTGGGAG
>M00285:128:000000000-BF978:1:2112:14906:14768_1:N:0:46
TGACACATTCTAGTTAGACGTTTTGCAGATTTTAAGAAGCACTTCTCTTTTGCAAACTTTACAAAAAACTCCACTGCTTT
TATCAACACAAAATCCATTTTTGCAGTGAATTATCCAAATGTACCAACGTGTACAAGTGAAAGTTTTCTTTTAGCTTGGG
CTACTCTTGTACAAGCATCCATGTCATTAAAAGAGTTAATAACACATGTGATGATATCACTAAACGTACATACTGTATCC
ACCACATAGGTACTCAGCATTCCTTGACTAACATCCATGATG
>M00285:128:000000000-BF978:1:2112:21253:14768_1:N:0:46
TTATAAAACGCTGTTTTAGCCTAATACGAAATCTGGTGATATATCAAGATTACCTTTTCAAGGGTAAGAAGATTAGTGAT
ATAACCGTTACCAAACGACTCAGCAACATGCAATACATACACTACAACAATTTTCATGTTGATTCTCAATGAGGATGTGT
AGAAAGTGGCAAATGAATGGTTTTAACTTAAAAAACGTTGTTTTAGCCAAATAGGAAATCTATTGCTATATCAGCGATTA
ACCTCTCAAGAGTAATAGGTACACTTAAATAAATGTTACAAAACGACTCAGCAACATGT
>M00285:128:000000000-BF978:1:2112:24436:14769_1:N:0:46
TTGTGGATTGTGTTGGACCATTGCCAAAGTCCGAAGTTGTGAATCAGTCCGTGAGGAATGTTCCTGAGACATCTGTTGTT
GACAATGAGGAAGGCCAATGTAGACCAAATATTGTTTCATTAAGGCTAGAAAACCAAAATATCTTGGAGAACCTTGAGAC
AAAGTTGGACCATTTACAAGATTCACAGAAACAGCAGATGAAACAGTTACTTTTAAAATTTAAAAATCTTTTTCCCAATG
GGCAAAACAGAACGTAAATAATAACCATTAATGTTAACGTTACGGAGAAAAAATCAATA
>M00285:128:000000000-BF978:1:2112:24067:14769_1:N:0:46
GTGCTGTGACCATTCACCTGACCTATTCCCCTCATGATTTCATAAACCTCTATAAGGTCACCCCCTCAGTCTGCTTCATA
CAAGTGAAAACAATCCCAGCCTATACAACTTCTTTTTATAACTCAAGCCCTCCAGTCTTATGAATCTTTTCTGTACCTCT
CTAGCTTAATCGCATCCTTCCTATAGTGTGGTGACCAGATCTGCAAACAATACTCTAGGTGCAGTC
>M00285:128:000000000-BF978:1:2112:11661:14770_1:N:0:46
CTGTCACCTGGTCTGTGTTGGAGGGGAGAAGGTTCTCTTGGACACAATCCAAAATGTACAGTGTTGCGTGTGGGAATGGG
TGTGGTACATGTGAGCTGGACTATTGGTGTGGGTTCTGTCTGGGTGAGGGTGAGATTGTGTGGGAGTGTGTGGGAGTGTA
TGTTCAGTG
>M00285:128:000000000-BF978:1:2112:3360:14771_1:N:0:46
CTGAACATTTAAGAGCAGATGGTTAAATTCTCTCTTGTTGGAAATTGTTATTGCTTTTTGTGGCATGAATGTTACTTTTC
ATTAATCAGCTCATGCCTGGGGTAGTGGTGGAGGGGGGTGCATTGGTCAAGTTCAAGAGATTGCTAGATACAGTAGCATG
GAAAAGTTTGGACACCCCTGGTCAAAATTTCTGTTACTGTGAATAGCTGAGTAAAAGATGACCCGATTTCCAAAAGGCAT
CAAGTTAAAGATGACATTTCTTTAATATTTTAAGCAAGATTACTTTTTTATTTCCCTCTT
>M00285:128:000000000-BF978:1:2112:6244:14771_1:N:0:46
TAAATCCAGTCAGCACATGATAGTACGTGGTTCAGTCACAGTGAGTATCTGTGGGAAAGAACAGGCTCAAGGTTTTCCAA
TGCTATTCTGAAGGGTTTAGAGGTATAGAAGAGAGAATTCCCTGCATTCCCAGTGACTACTTTGAGATACAGGAGACTTT
GGGTGCTGGAATCTGGAGCAACAAACAATCTGCTGGAGGAGCTCAGTGGGTTGAACAGCATCAGTGGGAGGAAAGGAACT
GTTGATGTTCTGGGTCCAAACCCTGTAGGTGCTGCACC
>M00285:128:000000000-BF978:1:2112:23641:14773_1:N:0:46
TGGCAAAGGATCAGCCGTGGAAGTTCCAAACTTACCTGTACATTTTTGTCCCAGTGCCAGAAGTAATTATAATCAACTAC
GGCTGTTAACCTTTTCAGAATCAGAATCAGTTTTTATTGTCACTTCCATATACACATTCAGTACGCATAGGAGCGAAATA
CTGTACTCCACATGTCAAGATGCTCATCACATTA
>M00285:128:000000000-BF978:1:2112:13240:14773_1:N:0:46
ATTTATATCAATTATTGATGTTGATCATTCTTTAAAGGATGTTTGAGGAAATTGTCAGTAACAGCATGATAAAGAATCAT
ATTCTGAGATCAATAACATTACTGTTTTGTTAAATATTTTTCAGCAACCTTTGCAATATAGGAAGTTACTGCCAATGTTG
TAACTAAAGCAAATTGATTGAAATATCGGATGAGATAAGCACACCAGTTCCTGATGTCATGCATTCACACCCCCCATCTC
TCCCACTACCACCACTCTGGCACCTAAAAAACTGCTTCTTCAGCTTCCTTTTGTCATCCT
>M00285:128:000000000-BF978:1:2112:14207:14773_1:N:0:46
AGCGATTGGGGTTTGATTCCCATCACTGTCTGTAAGGAGTTTGTACGTTCTCCCGTGTCTGCGTGGGTTTCCTCCCACAT
TCTAAAAAAAGACGTATGGGTAGGTTAATTTGGGGGGTTTAAAATGGGCGGTG
>M00285:128:000000000-BF978:1:2112:11552:14773_1:N:0:46
CTAGAAGGGCATAGAGTAGTTTCAGTTTCTATATCATTTTCACATAATGAAAAAATGAAATGGTGGTTCCTAAAAGAACC
AGAGAGAATTATTTGGTCAACTATTGGTTTTCTGAGCCAGTGATTCACCAATATAACTTTGATAGAGAAAACCAAGATCC
CATCTTATCTGTCTTGTAGGTGTATTAAACTACTGTTGTCTGCTTCCTCAGGAGGCTAAAGAAATTTGGCATGTCTCCTT
TTACCCTCACCAAATTTTAATGATCCACTACAGAAGGCATCCTATCTGGTTGCATCATGG
>M00285:128:000000000-BF978:1:2112:13503:14777_1:N:0:46
ATCATCTACAAACTTACTAACCCACCCATGTACATTTTCATCTAGCGTAGCGGTTAGCGCGACGCTGTTACAGCGCCAGC
GTTCGGGGTTTGATTCCTGTCACTGTCTGTAAGGAGTTTGTACGTTCTCCCGTGTCTGCGTGGGTTTTCTCC
>M00285:128:000000000-BF978:1:2112:19731:14777_1:N:0:46
TGTCCATCTTATCGTACTGGGGAACTGTTCAATAGCCTTATAATAGCAGGGTAGAAGCTGTCCTTGTGCCCAGTGGTACA
TGCTTTCAGGCTTTTGTATCTTTTGCCGGAGAGGGGAGAAGAGAGAATGTTCCGGGTGGGTGGGGTCGTAATACTGGCTG
CTTGACTGAGGCAGCAGGAAGTATAGACGGAGTCCATGGAGGGGAGGCTGGTTTCCATGATGTGCTGAGCTGTGTCCACA
ACTTTGCAGTTTCTTGTGGTCTTGGACAGAGCAGTTAACATACCAAACTGTGACGCACCC
>M00285:128:000000000-BF978:1:2112:6585:14778_1:N:0:46
GCAAGCTGGAGGAACAGCTCCTCATTTTCCATCTTGGAACCTTGCAGCCTAACGACATGAATTCTCCCACTTTAGGTAAT
CCCCCCCCCCTCCCCCCCGCCCCACCCCATGCCTCTTTTCTTCCTTTTTCCACCCTCTCTCTTTCTTGCTCCCCCCCTCC
CCCCCCCCTTCCCCCCCCTCCCCCCTCCTCCCCCCCCTCCCCCCCCTCCCCCCTCTCCCCCCCCCCCCCCCCCCCCCCCC
CCCCCCCTCCCCCTCCCCCCCCCCCCCCCCACCCCCCCCCTCCCCCCCCCCCCCCCCCCC
>M00285:128:000000000-BF978:1:2112:25446:14779_1:N:0:46
TCATAGATTGAAGTATCTTTTCTGACACTAATACTTATCGGTGAGGTGAGGCAGGGCAGCCCAGCTGAGTGGACTGTACT
TCCTGCACAGTGTGGGAGGATTGGATGCTTCCAGTGGTCCAGAGAACCACACGTGCAGGAAATATCTTCAGCTGCACCAT
TTTGGAGCTGGACCAGCGGCTGGAGTCACTGTGGTGCGTCCATGAACTTGAGAACTTCATGACTGGCATGTTTAAGGTGG
TGGTTTGTT
>M00285:128:000000000-BF978:1:2112:11802:14780_1:N:0:46
TTGAACCCAAAAGCCTCAGCCAATCACTACCCCTCCCACCCCTCCAGAATGATTCCAGAACTTCAGTATCCTATAGCCTA
CCTGGAATGCCATTGCCCCCATGTTGGATGTGAAGGAATACTCCCTCTGTTGAGAAGCACACCATTTACTGTTGCAAATA
ACTATGCAAAGAAGACATGCAAAAGATCGGAAGAGCCACGTCTGAACTCCAGTCACTCCGCGAAATCTCGTATGCCGTCT
TCTGCTTGACAAAAAAAAAATGCTAAAAACAAACCAAGCATCGAAGATATCAAAGAGAC
>M00285:128:000000000-BF978:1:2112:3762:14780_1:N:0:46
AAATCTCTCTCAAATGAGGCACAGTCATGTAAGTTTGGGGATCTCTGTTCTTGAACAGAGGGAAAGCTGCAGGTATTCCT
CTAGAGTCTCTACCTCTCCCTAACTGTGAGTGCTCCAGCAGCCATTTCTACAACGTAATTCAAAGTACAAGCTGCTAGAG
GAACTTGGTGGTTAGGCTGTGTCTGTGGAGTGAAATGGACAATTTCTCCCCCCTACCACTTTTCAATGGTTCTCTCAAAC
TATATCATGTCTTAA
>M00285:128:000000000-BF978:1:2112:20401:14780_1:N:0:46
GACTCAGCTTATCTATTTCTCCTTGAAGTCTCTTAACTTCATCCTCAGTATTCACAATCCTAACTAGTTTAGTATCATCA
ACAAACTTGGAAATATGATGATTGGTTCCCTCAATCAAATCACTGATATATTTGATGAATAGCTGGGGGCTATGCACTGA
CCTCTGTGGAATCCCACTAGTCACAGCCTGCCAAACTGAGA
>M00285:128:000000000-BF978:1:2112:1871:14782_1:N:0:46
TGGCAACTAGTACTCCAGAAAGCCAGGTACTTATCCTAGGCCCCTGATGGGGCTCAGGTGTGTGTCATTGTGCAATCAGT
CCAGCATGGAATCCATGTGCTGTACAACAAGGCATCAAAGGAACCAAATCAAGGGCCAGTACTCAGAATCATGATATCCA
CTCCCTGTCTGATTATGTCCCTGTCTAAAT
>M00285:128:000000000-BF978:1:2112:7577:14782_1:N:0:46
CCCCAGGATAAGCAAGAACTGGCCTAAGTAAGGTGCCCGAGATTCTAACCACTGACTTCACTTTGATGATATATATCAAA
AAAGATCCAGTAGTCCCAAAAATCAGCTATCTTTTCCTGATATTTTTTCTGTATAGTTTTCTGTATGCTTGAGAGTGAGA
ACATTTAGAAAATTCTGGAAAGAGTTGCTGTGATGATATTTTGCATAATCAATGAATTCTTTTTAGTGATGCCCAAGTTC
TTGATGGTCTCTCAAGTACTTTACTGCATACAACTTGCAAAACTATTATAATATTTTG
>M00285:128:000000000-BF978:1:2112:13806:14783_1:N:0:46
ATAAATGGTCGACGTTTCGGGCCAGGACCCTTCATCGGGACTGAAGATGAAGAGGGCAGAAGTTAGAATAAAAGAGTGAG
GGGTTTAGGGGGAGGAGCACAAGCTGGTGGGTGATAGGTGAATCCAGGTGAGGGGGGAAGATAGGTAAGTGGAGGGGGGG
TGGGGAGTGGGAATGCTGTGAGCAGCTGGGAGGTGGAAGAGG
>M00285:128:000000000-BF978:1:2112:26704:14783_1:N:0:46
CATTTGATAAATCTACTGGAGTTTTTTTGAGCATATAACTGATAGAATGGATAGAGGAGAAACAGTAGATGTAGAGTTTC
AAAAGTAGGAATAAATGTAACCAAGGTTCATCAGACTGACTCCTGTCATGGCAGGACTGTCATGTGAGGAGATATTGGTC
CAATTGGGCCCATGTTCACTAAAGTTTTTCAGGATACGAGGAATTCTCATGGAAACATGCAAAATTCTGATAGGGCTTGG
TGGACTGGATAGAAGGAGAATGTTCCCTCTGGC
>M00285:128:000000000-BF978:1:2112:18082:14784_1:N:0:46
AAGGAATTTCACTCCTTTGCATATGTTATGTAATCTTTGAAGAAGAAACAATTTGCAGTGAAAGAAATGAAAAATGCCAG
AGCTGTTTTCAGTGAGTGAACTACTCATTCTATTTGACAAAAGTTATTTACTGGAGTGACAGTGGATGTGAAGGGG
>M00285:128:000000000-BF978:1:2112:9151:14784_1:N:0:46
GGTTCACTGCTGCAGACTGAGTGCAGGTGCTCTGCATAGCAGTCACCCAACATGCGTTTGGTATCTGCATTGTAGGGGAT
GCCACAGTGTGAACACAGAATGAAGTAC
>M00285:128:000000000-BF978:1:2112:18293:14785_1:N:0:46
AGGAGGAGGGGGGGGAAGAGGAGGAGGGGGGGGAGAGGGGGGGGGGGGGGAGAAGATAGGAAGAGGACACGAGTGAAATC
GAGCCACACCGAGAAATCTCGTAAACCGACATCTGAGTGGCACAAAAATATGTCTCGAAAACGCAATACCTGTATCACAC
AGTGCAACACTAAAATCATGCGCTTCAGGTTACGTGAGATGTGTAGTAAATTATCTAACCAAATAAAAGCGATAGCATTC
GGAAGGTGTACTATTTGTCACCATAATACTTAGCGTAGGTAAAGCATGTGATACATAAC
>M00285:128:000000000-BF978:1:2112:21513:14789_1:N:0:46
TTGAAGCTGTCAACCCTTTCAACCTCAGATGTAGATAGGTGCATGTACACTGCCCCCTTACTGAAGTCAATAACTAGTTC
TTTCGTTTTGCTGACATTGAGGGAAAGGTTGTTGTCATGACACCATGTCACTAAGCTCTCTATCTCCAGAATTTATTGGT
GGGTGTAAAACAATGCGGTCGTTATAAAACCCGAAGATTTATCAACAGAACACATCTGTGCATCACAGATGCTGTATAAT
GAGACCTCCAGTGCATGGTTTAATCATCAGCAAAACATTCAGATCGCATCTGCTGACTGG
>M00285:128:000000000-BF978:1:2112:26138:14791_1:N:0:46
CTGAAGACAAAATGTAGATATAGAGAGAGCTTAAAGAGGAATTATTAAATACAAATGTTCTACTTCAGTGTTTACTTGGT
AGTGACTTCCTCACTCCGAAAACTCTCGAATTATGACTGTCCATGCAAATACCTGTGTCCTTCTACAGATCTGCAGCAAA
GTGAATTCCACCAGCTTGTTCCGAAGCATCTGCCACTCTGAAAAGCATCCAAGACATAGCCGTCCACACAAATACATGTT
TCCTTCTACAGGTTAACGACAAAGTGGACTCCACTGGATTACTCCAGAAATCCATACATG
>M00285:128:000000000-BF978:1:2112:25083:14791_1:N:0:46
CCACTGCATGAGTTCCATGTCAGGAAGATGGACAGTTAATTACAATTAAAACAGATCTTGCATTTATATATTAACTGAAA
TAACATGTAAAGTTCCAAAATACTGAGGAGAACAATTGTGAATGATAGTCAACAACGTGAGCTAGTTTATGAACCTACAA
ATTGGGAGTGGGTACAGGCTGCTCAGCTCTACATTCAATAAAGTTATGGCCAAACTGATTGTAACCTCATCCCCATCAAA
CCAGGGTAAACTTCCACCTTCTTGATAATCAAGAATCTATCTACCTCTGCCTTAAAATAT
>M00285:128:000000000-BF978:1:2112:6069:14792_1:N:0:46
GTTCGGGAACAGCGACTTCCCTTCAACCATTTGGTTCTTGAACTAACCAGCACAGCCCTGATCACTACAGTTTAGCAACA
CTATGGCCACTTGAATCACTTTGCACTAAAATGGACTGTATTTTTTTTTTGTTCTAATTGTGTTCTATCTTGTAGAAGTT
GTGTATAATTTATATTTTCTTGTGAATGCTGCTTATCTGATACTGTGTGCCTGTGATGCTGCTGCTAGTAAGTTTTTCAT
AGGACCTGTGCACACATTGACTTGTGTGTATGACAATACACTTGACTTTTG
>M00285:128:000000000-BF978:1:2112:24441:14792_1:N:0:46
CGACCTTTGGATCCAGTTTGTGCCAAGTCTAAAAAATTGTAGCAACAAGAGAGTTCTGGATAGGGTCCAGCTATTTGCTT
TGGAACACAGGAGAGGAGACTAAAATTGAAGTGTATAAAATTATGAGAGCCCACATGGAGTAAAAAGGAATGCCATCAAA
AGCCAGGCAGCATAAATTTAAGGTAAAAAAGCAATCTGCTGGAGGAACTCAGCAGGTCAAGCAGCATCTATGGCGGGGAA
AGGAATTGTTGACATTTCAGGTCAAAACCCTGTATCAGTCCTGAATGCAATGT
>M00285:128:000000000-BF978:1:2112:23680:14794_1:N:0:46
TTACCACCTCCTCTGACAGCATATTCCAGGCACTTCTCTCTTTGTGTAAAAGATACGCCTTGAAAAGTGAATAAAAGACT
TTAAAAAGGAGCAGCATTGAGAGTAAATGAATACACACCAGTTGTAGTAGTAAAAGTGACTCCTCTTTTCATCTTATGTT
ACAAGGCAGCTGGCACACCCGTTTCAAAGT
>M00285:128:000000000-BF978:1:2112:26284:14794_1:N:0:46
GGTGGTGAAGGAGTTCTGATACGATTAAGAGAGTGGGTGCCATTAAAGGGAACTAGAGGAGAAGGAGTTCTGATACGATG
AGAGAGTGGATGCCTATCGAGGGTGCCAAATGTGGATTTGAGCAGTTGATGGGGATTATTCAATTACAGTACCACAAACC
GTGCAAAGGTGTCTAGAATAGATTATTGTTGATTTCTCGCCAGCCCACATAATTAATGGTAGAATTATTAGGTGGTGAAG
AGAAATTTGATGACATGAAATAAGAGATTATATATTAATGGGTATTACGGATATGTTTA
>M00285:128:000000000-BF978:1:2112:22065:14794_1:N:0:46
ATAGGATAGAGGCTGGTGCATGAGGGCTGGACAGATGAGTGTGTGGGAGAACACTGAAGGGGTTACACAAGACTATTAAT
CTTTCCTGATGCATGGTCACAACCCAGAATGTCGACTTGTACCTTTTGCCTCTAGAGATGCTGTTTGAGCCGTTGAGTTT
TTCCAGTGTTTGTGCAAGATGATACCATTCAGTTCAGTCACTGTTGGGCATCCATGAGGGAGACCAGGTTCTGCTGCATG
GATATTAACACACAGACAGGCGCACACACACAGGGACAGATGTACTGGCACTCATGGACC
>M00285:128:000000000-BF978:1:2112:26463:14796_1:N:0:46
TCATCCACTTTGGTAGCTGCAGTAGGGAAGCAGACTGTGTTAATTGGTGAGAGCGCTGATGTTGAAAGGGACCAGATTTA
TCTGCACGAGTCACTGACAGACCGGAAGAGAGCAACTGTGCACAGGCAGTGAATGTCAGACTTTTATTTACAAGAGGATT
GCGTGGCCCGAGTAAGGGACTTCTACTGCAATTTCGGAGGCCCTTGATGAGACTGCTGTAGCTTC
>M00285:128:000000000-BF978:1:2112:7484:14796_1:N:0:46
TCAAATACCAGAGGTCATGTTTTTAAGTTTAAAGGTGATATGAAGGGCAAGTTTTTTTTTAAAATTACACAGAGAGTGGT
AGGTTCCTGGAATGAGTTACTAGGGGTAGTAGGGGAAGTAGGCAGCTTGGGGGAGTTGAAGTGGTTTTTAGTTAGACACA
TGATTATGAGGAGAATGGAAGGATATGTTTGATACACGGGAAGAGGACATTTAGTATCAATTGGCATCAAGATCAGCACA
ACATTGTGGGCCGAATGACCTGTCCAATGCTGTACTGTTCTAAATTCTATGTTCTTTCC
>M00285:128:000000000-BF978:1:2112:7311:14796_1:N:0:46
CCTATAAATCCGTGCCTCAGCTGCAGTGGGTGGAAATCGATGTGTAATTCCAATGCTAAGAGTTGTTTTTTTTTTTTTTC
TCGCTGCTTGTTTCCAAAGCCCCCTGTCCAGTCCCCAAATTTCATAGAATTGGATGGAGGCACAAGATACTGTGGAATCT
GGAATCAGGAGCTAAGAAAAACAAACTGAGGGGGGAACTCAGCGGGTAGTGCAACTGGCAGAGCGGCATGTTCTGGTAGC
GTTTGTCTGTGTAAAAGACAGGAGTCAGATCATCAACATGTAATAATGGTGTTGAACATT
>M00285:128:000000000-BF978:1:2112:13129:14797_1:N:0:46
AGATCCATCTGCCTATCACCCACACACTCCTCCCACTTGCTCCCATCCTCCACTGTTCCCATCTGCCCACCCCACCTCCC
AGATTTGGTTCCATGCTCCACTCTCCTTTCTTATCAGGCTCCATCACCTGCAGCCCTTTGTAGTCCCAACCTATCACCTT
CCATC
>M00285:128:000000000-BF978:1:2112:13000:14798_1:N:0:46
CCACATCACTGTAATTCAGAATCAGCACCTACAGCTCACTACAAACTAAGATCACTTCTGGGAAAACTAAATTACATGCA
CAGTTGTAGAGAGTGACCCCCTCCAAGAGGTGGCAATCCATAGGAGTTTGGAGCTGTGGGAATCTGTGGGACAATTTTG
>M00285:128:000000000-BF978:1:2112:9989:14798_1:N:0:46
AGCCAGACCAGTGTTAATCCAGCATAGAGCTCCACGGTTACAGTGAGATCAATATCCCAGTGAAATCTCCCAGTTCTTGC
ATCTGTGAATTGCATGGCCACCTTCTACTG
>M00285:128:000000000-BF978:1:2112:2652:14799_1:N:0:46
CCTGAAATTCTGGCAAGAACTGGGTTGTTGATAGAGGCTGGGGGAAGCAGTGAGGAATGTCGATTTGATCGATTTGTGAT
TTTTACAGAGTTCAAAAGTCAGATGAGTGCTCAGTGCCAGAGTTTTAAATAGACTACAACTTGCTGCAGTGCTTCTTCTT
T
>M00285:128:000000000-BF978:1:2112:15647:14799_1:N:0:46
GAAATTGAACTTCCCTAAATTATGTTGGCTTTATGGTTGGCGTTCTTTTAATTCAATAAATGCCTGCATTAAATAGCCTC
CCCCTTCTATAGTAACCGTGCACATATGTTGATTTCTGAATTTAACACATGAGAAAATATGCTTTACATTTCTGTTAAGT
GCTTTCAGGCTTGTAGCTTGGCAAACAATTACCCTGGCTTTATCACAAAACATTGATATTCATGCTAACTATCCTGTCTT
CTCAATCTGGTCTTAATCAAGTAAGCCTGTGAAAAATGATTTTTAATGTCCTTTAAATC
>M00285:128:000000000-BF978:1:2112:22556:14800_1:N:0:46
AGTTATCAAACAACTCAGCGCCATGAAATGCATACACTACAATGGTATTCCAATAGTTAGACTATTGGATTTGTGTAGTG
AGTGACAAATCAATGGATTTAGCCTATAAAACGCTGATTTAGACAAATAGGACATGTGTTGGTACATCACATATTAACTT
TTCGTGGGTAAGAGGTGAAGTTACATAACTGTTACCAAACGGCTCAGCAACATGTAATACATACACTACAATTGTTTTCC
TATGGTTACTCCATGCGTTTAGTGTATAAAGTGTCAAATCGATGTATTTCACTTATAAA
>M00285:128:000000000-BF978:1:2112:26515:14802_1:N:0:46
TTATGCTGTCTTTGACTTCCTTTCTCATCCATGCTTGCCTCACCCTCCCTTTTAGAATGCTGCTTCAGGATCGAACCTGG
GTCAAAGGAGCTGTGAGGCAGTGGATCTAATAGCCGTGCCACTGTACGTGTGCCTTGAGAGAACTTGGGCTCTGTAGATG
TACAAGTTGCAGGAACAGTGCC
>M00285:128:000000000-BF978:1:2112:22143:14803_1:N:0:46
GTTAGGGGTATTCACATTATGGAAATCTGACCTTACAGAATTCACAAATTTAAGATGTGGGACAAGATTCCTTCTCACAC
AATTTATGTGAAAAAAGGAGTAAATAAATCAACATAAAATTTATTGTTTTTCAACTTGCATTTTTTGTCGCATGTGCAGA
TGATGT
>M00285:128:000000000-BF978:1:2112:16514:14805_1:N:0:46
CACACTCCACATCATCTAAACCATTTCTCCTGACCTCAATAATAACAAAAAGCATAATTTCACTTTCCTCACTGATTTTT
CTGTCAGCCTTTTCATGTGCAGACGATCATTTTTCTTTACAAAGTGACTGCACTTCCTGCATTTATTACAACTTAACCAA
AATCAGG
>M00285:128:000000000-BF978:1:2112:16697:14805_1:N:0:46
ATTAAATCCTAATATAGGTCTCCAACATTTTGCAGAAGGGATTCCCTATGGACTTCACTAGAAGCACACTACCGATTCTC
CACATGTAATGTCTGGAATTCCACCTTTAAGCTTTCAGGCATTTGTGCCAGTTTCTCCTCTCGGTTTAAATTAGAAAGCC
TTGCAAACAATGGTTAGG
>M00285:128:000000000-BF978:1:2112:23615:14806_1:N:0:46
TGAGAGAGAGGATTTTCTTCTAACTGTTCATTCAGTGCTCCAGTATATATTAAAAAGTTAAGATTGCTGCCATGGTACTT
TTTATTTATTAGTACAAGAAAAATACTTGTACGTTATATGGAATTCTCCCATTGTGTGCAGATGGTTAAATTATGCTTCT
TTGGCAATATGCTTTTGACACGATTATATAATAGTTTCATGTTGTTGTAAGCTCTTTCCCAGCCATGGTTTGTGTGCTAA
TGTAGCCAATACTGAATTAATCAGTCTTGCAATGATGAAAACCTTACTGGATCTCTTCTG
>M00285:128:000000000-BF978:1:2112:13493:14807_1:N:0:46
TTGACTATTGGCGGTTAAGGGTGGCACAGTGGCGCAACAGGTAATGCTACTGCCTCATGGCGTCCAGAAACCCCGGCTCA
ATCCTGACCTCAGGTGCTGTGTGGAGTCTGCATGTTTTACCTGGGAGCATATTGCTTTCCCCAAGTGCTCTGGTTTCCTC
CCACATGCCAAAGATGCGTTG
>M00285:128:000000000-BF978:1:2112:27182:14808_1:N:0:46
ACCAGGAAAATAGATGAGGGAGAGCAAGTGGATGTTGTATATCTCGACTTTCAGAAGGCATTTGATAAGGTGCCGCACAG
GAGATTGGTGTGTAAGATTAGGGCTCACGGAATTGGAGGGAGGATA
>M00285:128:000000000-BF978:1:2112:10656:14810_1:N:0:46
ATAATTATAAGCAATTAACCATCACACCATCTTCTTCTTCATAGGTAGACCATCAGGGTGGAGGATTACTTGCTTCCACT
CCAGTTCTATGAGGTCTGAGTTGAGTGAATGCCACCTGCAAACTGCCACAAGTGAGGTGAGTTGTGACTGATATGATAGA
GTTTGTACTATGGAGGTGGTGCATTCACTAAGCGGGGTTGGCTGGTGAGGATCCAGGTGATGACTTTCCTTCTGGCACAC
AACAGGGTAATTCACCTGCAGTGATCAGTCTCCTTTTTTGC
>M00285:128:000000000-BF978:1:2112:14851:14813_1:N:0:46
TAATTATTAGTCCTGTACAAATTGATAGGCAGCAGGCCGTTTATGGTGAAATTCATCTCAGCCTTTACACAGTGCAGGGG
TCTCTGATGAACAGGAAACCTTAACCTTCTTCCCTTCCTTAGTTTAAAATAAAGATAGTCTTCTCTTTCCAATTATCCTC
TTCAAAATGTGCAAAATATTTACTAAATA
>M00285:128:000000000-BF978:1:2112:19155:14814_1:N:0:46
TCAAATGTTATGTTTGAGTAATAATAATTTTAACAAATGATTGATTATTTGCTTTCTTTTTGAAATAATTATTAAACTAT
ATGTTTAATTATGGGCTGGTAACGCCCTTTTGATCTGTTTCAATTTTAGAGCAATGTTGATATTTTCCTGGGTTCATCGT
AGTTAAAATAGTTGGTTGTTTAACATTTCATTACTATTGCACTACTGCCACCAAGAGGAATGGGGTTAGTTTCATTAGAG
GGT
>M00285:128:000000000-BF978:1:2112:12263:14815_1:N:0:46
AAACTTGGTCGTATCCCTATCTCAACAGGTCCTTCCACGAACTTTGATTTTAGAATCACCTTGTGCAAAGGGACAAACAT
GGTATCACCTGTAACACCTCGCACTAAATTTACCTCACCAGTTTCAGTTTCCTTACCAAAATTTAAAACACTGTCCAGCA
AGAGAGATTGGGAAGTTCCAGTATCTCTAAGGATTTTCACTGGTACCTGGGGTGACCCATCCTT
>M00285:128:000000000-BF978:1:2112:26096:14817_1:N:0:46
GACAAATGCTTAGGCTCTGTCTTCTTGAAGATGATCAGTGTCTGGCACAGGTGTTATTTGCTGCTAGTCACTCTGAGTCT
GAACTTCTTTACGTTACTTGGCACTTACCACTCTATCTGAATGCTCTCCAGATCTTGCTGTGTGCATGATGGCTTCATTA
TCTAAGAAGCTGAGACTGGAACACTGTGCAAACAAATTGTTGGAATGAGGCATGAATTCGGTTAGATCGGAGAGCACACG
TCTGAACTCCAGTCACTCCGCGAAATCTCGTATGCCGTCTTCTGCTTGAAAAAAAAAAA
>M00285:128:000000000-BF978:1:2112:28322:14817_1:N:0:46
AGTCAGGATGGCGTGTGATTTGGAGGGAACCGGCTGGTGATGTTGCCATTGCTTTGCTGCCCTCGTCCTTCTTAATGGTA
GTGTTGGGAAATGCTGCCAGAGTAACCTGGGCAAGGCAATGCAGTGCATTTAGATGGTGGACACGGTGGCGGA
>M00285:128:000000000-BF978:1:2112:2556:14818_1:N:0:46
CTGCAGGACGTATATCAGTACAGTTCAGGCTTCCCAGCCTGTGCGCTGGAACATGGATATTCAGAATACGCTTGACGTCA
AACGAGGGAGCCCCTCAGTCCACTAGACTTACCACTGAGTTCAGAGGTTCCCGCACCCTATCCAACCCTCAGCCTTATGC
CGGGTACTGTTAACATATCTCTCCCATCCAGAGTA
>M00285:128:000000000-BF978:1:2112:25211:14820_1:N:0:46
TGCTCTTCAACCAACATTGTGACAGCATCCTGATTCTGTCTTCTGCACTCTTTTCAAAGCTTCCATATCCATCCTCTATT
GCACAAAACACTCCCAAGTGTGGCCTAACAAAAGTTTCATTGTAGCAGCAACATGATTTCCTGACTCTTGTATTCAATGC
CCTAACAAATGAAGGCAAGCATGTC
>M00285:128:000000000-BF978:1:2112:7761:14823_1:N:0:46
TGCACTTTCTCTGTAGCTGTGACACTTTATTCTGTACTGTTACTGTTTTTACCTATACTACATCAATGCACTTTGTACTG
ACAATCTAACTGCACTGTGTAATGAATTGATCTGTACAATCCGTCTGTGAGACAAGCTTTTCACTGTACCTCG
>M00285:128:000000000-BF978:1:2112:13638:14826_1:N:0:46
TCTCTTGATCGTTCTCCTAGATTTTGGGTTTATTTGTCCAGTGATATGGACCCCACGTCATGGTGTTTAGTCAGTGGTAT
AGTGTTCCACAGCTGCAGATGTTTCAGTATTGGTCTGGCCCCAGATCCCTACTCCCTCAAGTTTGCAGTGGGGAAAATTG
GACACGGGGAATAAAGCCTTTAGCAGAAAGAGACAG
>M00285:128:000000000-BF978:1:2112:18221:14826_1:N:0:46
CCTTCAGAGCAGCACTGAAATTTCTTGGCATCTAATCAATGGAACAATAACCATTTCTGTCATCATCCCTTGCAACTGAT
TGGGTCTATGGCTAGGTTAGGTGGGAGAGCATTGTTATGTGACAACT
>M00285:128:000000000-BF978:1:2112:10086:14827_1:N:0:46
GAAGCTGGGAATGATGACAGGTATTAGGCATTCAGCCTAAGATCCAGAGAACCTGATTGCTCCCACTTTCTACCAAGCTA
TATTTCCAGAACAGGTACAGGCCAACTGGCCCATGATGTTGTGCCAAACTAATTAAACTAGTAATTGAATGCCTAACTAA
ACTAATTCCTTCTGCCTACGTAATGTCTATATCTGTCTATTCTCTGCACATTCATAGATAGGTAGATATTGGTATTGGTT
TATTATTGTCATTTGTATC
>M00285:128:000000000-BF978:1:2112:18035:14827_1:N:0:46
GTGTGAGGTGGTGCACTTTGGGAGGACGAACTCCAGGGCAGAGTTTGAGGTAAATGGTAAGGTACTTGGCAGTGTAGAGG
AGCAGAGGGATCTGGTGGTTCATATCCACAGTTCACTCAAAGTTGCCTCGCAGGTGGATAGGACAGTAAAGAAGTCTTAT
GGGATGTTAGCTTTTATAAATCGTGGGATTGAGTTCAAGAGCAGAGAGGTGATGATGCTGCTTTACAAAACTCTAGTTAA
GCCGCACTTAGAATATTGTGTTCGGTTCTGTTCGCCGCATTATAGGAAGGATGTGGATGC
>M00285:128:000000000-BF978:1:2112:3624:14830_1:N:0:46
AGTCTCCGGAGCCTTATGGACTATTCCCCAGGCTGCTTCGGGAGGCGAGGGAGGAGATTGTTGATCCACTGGTGAGGATC
TTTGAGTCCTCGTTGTCCACGGGGATGGTGCCGGAGGATTGGCGGGTAGCGGATGTTGTTCCCTTGTTTAAGAAGGGCAG
TAGAGATAGTCTGGGAAATTACAGACCGGTGAGTCTCACGTCTGTGGTAGGTAAGCTGTTGGAAAGGATTTTGAGGGACA
GGATCTATGAGCACTTGGAGAGTAATTGACTGATTAGGGACAGTCAGCATGGCTTTGTG
>M00285:128:000000000-BF978:1:2112:17444:14830_1:N:0:46
GGAACTGCTCCTCTACAACATAACCTGAGGGAACTTCCTTACAGTTGTCAGGGACTCAGGCAGGAAATCATCAGCGACTG
ATCCATATGCAGGAAGGAAGTGGGAGGGAAGGGAGCCCAAGCAACCCAAAAGCTTTTGGCAAGA
>M00285:128:000000000-BF978:1:2112:6840:14830_1:N:0:46
CAAAGAACAACATTATACAGTGCATGTTTTTCAGGTTTGCAGCCTACCGACAGGCTCAGATGAAATTTAAGCTTATCATC
CCTTTGGGCTATATCACACAAAAATTATCACTAAGTTGTTTAATTTAAAATAAACCCAAAACAAACAGTGTTTTCATAAA
CAATTGGAATTGCAATATAGT
>M00285:128:000000000-BF978:1:2112:5414:14831_1:N:0:46
GTTTTAAATTCCTGTCTCTGGATCAATGGTCCTGAACCATGGCTGCCAGTAAAGTAACCTCATCACCATGCTATTATACC
TCTGAATCACAACACTCATGGACTCAGAGAGATACAGCACAGAAACAGGCCCTTTGGCCCATCGAGTCTGTGCTGAGCAT
TAATCACCCATCTGCCCAGAGGGCAGATGTGGCAGCGTCAGACTCTTCTCACAAACACAAAGACTATTGCACTTCTACCT
CTGCAACACCTCTCTTCATCA
>M00285:128:000000000-BF978:1:2112:9821:14835_1:N:0:46
AGTACAGTATACTGTGCTCTCAGCCATCGAGTACCCATGGAGATTGGGGGAGGGCGGCAGTGGTGGGTTCAGTTACATGA
GAATTGCTCAAAAACTAATCACTGTACATCACACACTGATATACTATGCGCAGACCTTTAAATGAATATTCATACAATAT
GCCATCTCCTTCCCCTTTAAATAACAATGTTTTGCA
>M00285:128:000000000-BF978:1:2112:18056:14839_1:N:0:46
CAAAAAAAGACTTTGGGATAAAAATTGGAATCGCTTGAAATAAATATAAAAATTTTGGTAAGATATTCATCTTAATTGCA
TTAATTCGGCCTATCAATGATAAAGACATTGGATACCATTTAGTAAGCGATTGTTTAACTTGGTCAAATAAAGGTAAAAA
ATTAGCTTTAAATAAATCCTTATGTTTATTAGTAATTTTAACTCCTAAATACATAAAATAATCAGTTACCAATTTAAAGG
GTAACTGGCTATATATTGAGGTTTCCATATTCAGTGGAAAAAGTTCACTCTTATTAAAAT
>M00285:128:000000000-BF978:1:2112:16080:14840_1:N:0:46
CAAAGGGACTGAAGCATTTCTCAGCTGTGAGTCAGCTCACAGTCCTCCATATACTCAGGACACTAAGGTAAAATTCACCC
TTCTGATCACAGGATATCAAATTGTAACTTCGTACTGAGATAATTCTAAGACCTCTGATGAACTCAACATGCTGTTTTCT
CCATCATAAGTAATGTTATGCTTTTATCCTTTTATGACTTTGTTAATCATACAAACCATTTGTTCTGGGAAATTATTCAT
ATCATCTGAAAGTAAGATAGTAAAAGAGTTATGGAGTTCATCATCATACTGCACAGAAAC
>M00285:128:000000000-BF978:1:2112:9475:14841_1:N:0:46
GCAGAGTGAAAACCACGGCCAGTAATACTGAGATTCCACTATGTGAGTAGCAAAGAGCATTTGATTCAATCTGCTCATCG
TTGAGGAATGATCCAATATAAAGACTGGAAGTTTGCTCTGGTTGATGATTACGGCCCAAAAGTTATGAGAGAGAGACTGC
ATTAAAAACTGATTATGTTGCATCTCTATCAAGAGAACTATCAACCTGCATTAGTGTTTCCTTCATGTTTGAGGATTGTA
CTTCCACACAAATCACACCGATGGTCTAATTCTCCCGAGGAAGCCGAAGGATTCTTTCA
>M00285:128:000000000-BF978:1:2112:27791:14841_1:N:0:46
ACAAGCAGGAGACATAAGAATGAAAATAAACGACTTATGCAAAGAGTGTTAGACTGAGAACACCAGCAAGGCGGAATGTT
GAGGAATAAGCTATTTGCAGGTCACATTCCAGTCATAAGGGTTACTGCACAATTAGAAAGTTTTATGGAGGACTGAGTTT
GGTCTTCTGTATTCAAGGAGGTAAGTTTGATTTTATGGTTCACTTATTCCTACATAAGCGTCATTCACAGACTTATTTGA
GAGCATACTCTGGTGCTCAGAAACTGAATGGAAAACAATTTTTCCAATGAGCTTGGATT
>M00285:128:000000000-BF978:1:2112:8106:14841_1:N:0:46
TGTGTAGGGTTCTGGAGGCAGTCTGCAAGTGTCTCCACACTTCTGACGCCAATGTATCACGACCACAACTTCCTAACCCG
TACATCTTTGGAGTGTGGGAGGAAACTGGAGCACCTGGAGGAAAACCACGTAAACACAGGGAGAACATCTAAACTCCTTA
CAGGCAGCGGCCAGATTTGAACCCGGGTCGCTGGCGCTGTAAAGTGAACTGTAGAATCTATTGTCAAGGAAGCGATAACA
GGGCACTGAAAATAAAAATCGGATTAGGCATAGTTGAAATGGACTTATGGAGGGGAAGGT
>M00285:128:000000000-BF978:1:2112:19963:14841_1:N:0:46
GATAAGCCAACTAATTGTAGACCAATGAGTCTAACATCAGTGGGAGGGAAATTATTCAAAAAAAGAGTTCTGCAGAACCA
GATTAATCTACATTTTGAGAGGCAGAGATTGATCAGGGAGAGTCAGTATAGCTTTGGTATTGGTTTATTACTGTCACTTG
TACTCAGGTACTGTGAAAAACTTGCATACCAATCGTACATGTCAATTCATATCACAGTGCAGTTACATTGAGTTAGTATG
GAGTGCACTGATGTAGTACAGG
>M00285:128:000000000-BF978:1:2112:24660:14841_1:N:0:46
CTTATCTCTGCCTCTCATGATTTTGAACATTTCTATAAGGTTCGCCCCTCATTCTCCTGTTCCAAGGATTAAAGACCCAG
CCTGGCCAACCTCTCCCTGTAAATCAGGTCCTCTAGTCCTGGCAACATCCTCAAATGTTCTCTGCACACTTTCCAGTTTA
ATCTCATGTTTTCTATAACAGGGTG
>M00285:128:000000000-BF978:1:2112:6332:14842_1:N:0:46
TGGGAATTACAAGGAAGAATTTGGGAGCCAGGTGATACAGATTTATGAAAAAAGGTGATATGAAAAGCAATAGAGTCACA
GCATGGAAACAGGCTCTTTGGCCCAACTCGTCCAAGCCTACAGTGGTATCCATTTGCCCACATTTGATTCATATCCCTCT
AAACCTCTCTTATCCATGTACTTATCCAAATGTCTCTTAAAAGTTGTTATTATACCTGTCTCAACTATTTTCTGTGGCAC
CTCATTCCATATATGCATCACTCTATGCGTCTAATCCATTTCTGCATCTATTCCATTGAT
>M00285:128:000000000-BF978:1:2112:21400:14844_1:N:0:46
TTTGTTCTCTTTTTGTGCTGTTCATTCTGTGTTAGAAGCCAGAGAAACAAGCTTCTTTCTTTCACTAAGTGTTATAACTG
ATTACATTTTTTCTATCATTTTTTGAAGGGGTAAATATTACTGTTATTGCAACTTGAAACTTGCAGTTGAAACTCTGAAC
CCTAAACACCATGATATAGTGACAAGGATATTTTCTTCTCCTGCTGTGAAATGGGTGAATTTGGATTCAACTGCAAAGAT
AATATTTACTACAGAATATTGTACTCACTGGTAAATTAATGAGTGTGGAATAAAGAGCCT
>M00285:128:000000000-BF978:1:2112:7644:14846_1:N:0:46
CATGCTCAATATCTGCTCCAGCTTCACCTACACATTTCCTCTGGTAAAACTCAGCTAAATGACCAGTTAGAGCCAGTTCA
GAATCTATGTTCTCTTTATCATCCATTGCTTGAATTGATCTAATGCAAAAACAACAGCTCTGAATTTATGAAGGACGCGA
CTATATTATCATTTCATAGAACTGAAATAATTTTAATAATTCACCTGAATGATTCCATCAGTGTGGAGCTTGCTCCTGAT
AATTCAGATAATGGAAACCACCCTTCAGCAAAGTAAATGCTTTGATTGGAGGTCTCAGAC
>M00285:128:000000000-BF978:1:2112:14670:14849_1:N:0:46
CAGTTACCACCTAGCTGCATTCTTTCTAATGTTGAACAGTTGATGTTCTAACAGAAAATGTAGATTTACAACCCAGACAG
AGGCCATCAGCCTAATCCCACCTTTCAGCACTGGCTCAGTCTGTAACCCTGCTGGTCGCAGCTCTCCATACATACATACA
TCTAGCCACTTTCTAGATGTAATGAGGGGTTCGATCGCTACTGCCCTTACAGGCAGTAAGCTCTTGACATCAACAACCCT
CTGTGTGAAACATCTTTTCCTGTTTCTCCTCCTAGCAGCAATTATTTTACACCTACGCCC
>M00285:128:000000000-BF978:1:2112:27108:14849_1:N:0:46
CAGAAGGCCTCAACTTGATGTGGAAATAGTAACTTTGTAATGGACAGTGGCATCGCTCATTTTGAGATGGCTTCACTGCA
GGGATGACCAGACAGCCACAGACCCATCTCCCAGAGGCTATGTTGAGATGAAATAGAGGAACAGAGAGCAGATTTAGCAG
AAGTCCCTGTACCCACTCTATCCTGCTCCTGATGAATAGACTAACCTGCTGCCCATATATGTGTAGGGTAAATGAACACA
TGGATCATCGGCTACACCTCCCGTCCTGGTCAGTGATAACATTCCATGGCTTTGGGAG
>M00285:128:000000000-BF978:1:2112:16841:14849_1:N:0:46
AAGATCAGAGGTCGAGGTATCCAGGGGAGGTTGGCTGTGTGGATAAGAAATTGGCTTTCCTGTAGAAGGCAGAGGGTTAT
GGTGGAGGGAGTGCCCTCTGATTGGAGGGCTGTGACTAGTGGAATCCCGCATGGATCGGTTCTGGGGACTCTACTCTTTG
TTATATTCATAGATGATTTGGATGAAGGAGTGGAGGGATGGGTTGGTAAGTTTGCAGATGACA
>M00285:128:000000000-BF978:1:2112:14615:14850_1:N:0:46
CTTGGCAGGTCAGGCAGCTTCTGCAGAGCAAGCAGCAGAGCTAACGTTTCAGGTCAATGACCTTTCATAGAGGCATGGGT
AATACATCACGGAAACAGGCCCTTTGGCCCAACTTG
>M00285:128:000000000-BF978:1:2112:22489:14850_1:N:0:46
GGTGCGGTCCCCTGCCCCCCTCTGCACTGTGTTCACTGCGACCCTTCACCCAGCCAGCTCAACTCAGTCTGCGGGCATCC
GGCAACATCCAGATCATAGCAGGTAGACACACACTGTCCACCTTTAATAAACACTGCCTATTACACTTTCCGCCTATAGT
AAACAATGATCGTCTGAAATACGCACTGTCCTCCGCTGCTGT
>M00285:128:000000000-BF978:1:2112:14741:14851_1:N:0:46
ACCATCCTAAGCCTGACCAGTGAATGTTTTGTGGGTTTTAAGTCATCAATAAGATAGTGGGATCTAGAGTTCCTTTCCAT
TTTCTCTGATGGGTAAGTTTGGGAATACACTTGAAAATAATCCATAAATTACCCGAGATTTAAAAAGATACTTTGTTGCA
AAACATGAGAAATTGAGAGAATGATGAAATATTTTGAGCACCTGGTGAACTAGTG
>M00285:128:000000000-BF978:1:2112:10451:14851_1:N:0:46
AGAGGGTGGTGAACCTGTGGAACTCCTAACCACAGAAAGCAGTGGAAGCCAGATCATTGGGGATATTCAAGAAGGAAATA
GATAGATATCTAATTGGTCTAGGTATCAAGGGATATGGAGATAAGGCGGGAATTTGGAGTTAGAATAGGTTTTTTTTCAT
TCTCTTTCATCCTCTTTCCCCCCCTTTTTCCCCACCCTCCCTTCCCTTTGGAGCAGACTCGATGGGCCAAGTGGCCTGCT
TCTG
>M00285:128:000000000-BF978:1:2112:2041:14851_1:N:0:46
ATATACTCTTCTATGACCTTCTACTTCAAAACCATAGAACAATACAGCACAAAACAGGCCCTCGGCCCACCAAGAATTCA
GATTGAGGAACTGTTGAGACCCAAAGCTATTGCATCTGTTGGGCATCTTAGATGTTGGAATATGTGTGGCATCATGGGTG
GTTCTGGGATAGAATAACCAGTTGACACCTATCTCCTTGCCAAATAAAGTCCACTGGACCCAATATTCCTAGGTGATCTT
TTGTCCAAACTTGAATCTGCTTTCCTTCTGAGTTTGGACAACATTAGCAAGTC
>M00285:128:000000000-BF978:1:2112:22824:14852_1:N:0:46
TGGAGTTGCCAGACAGGTTGTGTCCGAGGTATAGTCACTTATACAGCAGGGGATGTGGTCACCAGTGTTCAGGCAGCAGG
CTCCACAGTGAGCACAAAGGTACTGTCTCAGACACGGGGTTAACCAGCTGCTGTCACACACGGTCCTCTCTAAAACGGCT
GCAGTGTGTCAGCCCGGATCCAGCTCGCTCTCCTGACTCTCTGAATGGACCAGATCGGAAGAGCCACGTCTGAACTCCAG
TCACTCCGCGAAATCTCGTATGCCGTCTTCTGCTTGAAAAAAAAAAAACACATAAGACA
>M00285:128:000000000-BF978:1:2112:28186:14853_1:N:0:46
ACGCAGACACGGGAGAGAGTACAAACTCCTTACAGTCAGCGACGGGAATCGAACCCCGATCGCTGGTGCTGTAACGGCCT
CTCGCTAACCGCTACGCTACCGTGGCTCTGTTCCTGAGAACTGTTCGTGACCCGAACTGTGCGTAAGTCGGAAATGAATA
AAAACAGTGTGTGGGAGAGGGTCAAAGACACAGCCGTGATGGGAGAGGGAGCAGGTGTGGGAAGAGTGGCCGTCAGCCGG
CCTCACTGACTCAGTGAGAGAGCGAGCGAGTCCGCTCAGCGCGTCCCAGCTCTGCTCAGC
>M00285:128:000000000-BF978:1:2112:19105:14853_1:N:0:46
GAGCTACTCTTATATTTTAAAAACACCTTATGTGCCGTAACTATAAGATCACAGAACTAGGAGTGGGAATGTGATAAAGC
AGGATAACTCTTTCTCATATGACAAAGAGATAATGGACTGAATGCCTTAATTCTGTTCCAAAGATATCTATGACAATCAC
CATCACGTCTGAGGTTTAAAGCTCAGCAGGCTCCCCCCCTAATTCCCAGGATTTTGCGGTTTTCCATTCCTCATCTTGCC
AGACCCATGTACTTCCTGGACCTGAGG
>M00285:128:000000000-BF978:1:2112:4392:14854_1:N:0:46
ACAGAGGAGTTAAAACTGCTTCGAACCAGTCATATACCGCCCACACGGGGTCAGTGAAAACGCTGTCTATTGTTACACAG
AACCACGGTACTTTATCATTTATTACTCTAGGTTGCCGTGTGATGTCGCGGGGAAGGTTTTTCAGACACTGCAGAAGACC
GATCAATGTCAGAACCACAGCCGCAGTTTTCCCGGTGCAATATTTTGTTTTCAGCTTCTGGCAACAAATGGCGACAAACC
GATGAAAGGGGAAAGTGACGTTGAAGCAGACAGAACAGTCGGTGTCTGCATACCTCACT
>M00285:128:000000000-BF978:1:2112:21137:14855_1:N:0:46
GACTAGTGACGTTCCGCAGGGGTCAATGTTGGGTCCGCTACTTTTCATGTTATGTGTTAATGATCTGGATAACAGAATTG
ATGGCTTTATGGACAAGTTTGTGGATGCTACAAAGATGGGTGGAGTGGCAAGTAGGGTTGAGGAAACAATTAGTCAGCA
>M00285:128:000000000-BF978:1:2112:18677:14857_1:N:0:46
CAGCACTGGTCATTAGAGGTGAGTCCAGCCAATGAAGGGGGAAGACATGGTGTGTGTGTGTGTGTGTGTGTGTGTGGGGG
GGGGGGGGGGGGGTGGTGTCAGGCTGTGTTCAACAGTTTAACAGCTTTGGGAAAAAAGCTGTGTTTCTGTGTTGTGGTGT
GTGAACGTATTGTCCTGTATCGCCTGCCAGGGGGGGGTAGTTTAAAGAGGGGGTGAGCAGGGTGAACTGCTTCTCGGATG
ATGTTTGAAGCCCTGCTCCAACATCGGGCCTGATAGATGTCCTTCATTGCTGATAACTGG
>M00285:128:000000000-BF978:1:2112:21192:14858_1:N:0:46
TGGCCTTGATTTCCACAAGCAGGGCTGTCCAAGGACACACGTCAGGTTGTATTCAAGGTCACAGGATGTCACAGATCTCT
GAGAAAATTAAAGCAGTTTGAGTGTTGGACCTTTAAACAATTTCAGGGGACGGGGTAAATAAAACAGAAGAGTAACTAAG
AAATATTGGTTTTCATGGCAG
>M00285:128:000000000-BF978:1:2112:16070:14860_1:N:0:46
TCAGTTTCAATATAGCCAATGAATCTGAAGTGGATGTCCTTTGAGGAACTCTGCATGCTTTCTTTTCTTTCTCTGTTTAC
TTCCCATAAAAATTCAGTCAATATCCTACCAATTTCATTTTGGTATTTGTTCTGACAGTTTGTGCTTTTCAGTTTCCGTG
AATAAGGATATAAACTGC
>M00285:128:000000000-BF978:1:2112:13674:14862_1:N:0:46
TTTTACGGTGAAACAACGGGAAAAAGACTGGTGGTGTGTGGTGTGACTAAGTCCTGTCACTGTCCCTTGCAAGCATTTAC
CCAGTAGTACCCTCCTAGAAGTACTTGTCTCCCCAACACACTTCGTTCCCGA
>M00285:128:000000000-BF978:1:2112:24011:14862_1:N:0:46
CCACAACTCTGAAGCAACTTTTCATGGGTAGTCCATTAAACCTCAAATGATTTTGCATGTCCAAATCTGGTCTTAGAGTG
GTACTGCGGTGCAACATTTAGTGTTGCTGCGTCACAGCCCTAGGAACTCAGAATCAATCCTGAACCTTTTAGGTACAGTT
TGTGTGGAATTAGCATATCCTGTCCATGACTGCATGTGCTTTCACTAAGTGCTCTTTTCCTTCCACATCC
>M00285:128:000000000-BF978:1:2112:3957:14864_1:N:0:46
ACTCAATGCAAACAGTTGTATGTCATGTATTTCATGTTGCGTAGTCGATTGGTAACAGTTATTTGACTTTAAATCTTCAA
CCTCAAAAGTTAGCAGCAGATATATCAAAAGATTTACAATTTGGCCGAAACAGCGTTCCTAAAGCTGAATACGTTGATTT
CACAGTTTCTGCAATAGAGCAAAGCATGAACTCAATGAAAACAGTTGTATTTCATGTATTTCATGTTGCTGAGTCGATTG
GTAAGAGTTATTTGACTGTACCTATTCACACTGAAATGTTAAATACAGATAGATTAAATG
>M00285:128:000000000-BF978:1:2112:26239:14864_1:N:0:46
CAGCATCCTCTCAGAGCTACCCAGTATTAACTACAGTAAGTCAAGTCTGATTAGTAAGCACACTAAGACCCTTCATGTTG
AGAACTTGCCAGGTGGACAGAAGAACAGATTCATGGAAGTGCAGCATTCCTAGTGACCGATGGGAACACCAGCCCATGAA
TACCCAAAAGTGGAGAAGGAGCAATGGGAATGGTGTTGAGAATCTTGAGCTTGATTGTTGCGTTCATGTAGACAACAGAA
AGAGTACATCTTCCAGACTACCTATTGTGTCATGCACCTCCTGCCCCTAATGTGGTCCC
>M00285:128:000000000-BF978:1:2112:2666:14865_1:N:0:46
ATGCCAATGCTTAATTCCCACTCCTAATTTTCCTTGAATTAAGTGGCTTGCAAGGACACTCAGAGGGCTCTTAATAGTCA
ATCACATCACTTTGCATGGATTACAGATGGGCCAGACCACATCAGAGGAGCAAATATCTTTCTTTGATCACATTAGTGAA
ATAAATGAACTGCTGCATCAATCCTAGTTTCATGGTTACTTGAATTTAAATTCCTCAGCTGTCATCTTGGAATTTCAATT
CATAAAATCCATCAACAGTC
>M00285:128:000000000-BF978:1:2112:24333:14865_1:N:0:46
CAGTAGCAGCAGTTTGTACCACCTAGAGGATGCACCGAGACTCCATAGACAGCCCCTTTCAAACCCACGCCCTCTTGCAG
CTAGAAGGACAAGAGCAGCAAAAGCGCGGGGAACACCACCCCCTGGAAGTTGCCCTCCAAGACACACCCCATCCTGAAAT
ACATCGCCGTTCCTTCGCCGTCACTGGGTCAAAGTCCAGGAACTCCTTCCCTGACGGGATTACCCACACCCAAAGGACTA
GTGGTTCAAAAAGGCAGACGGGAGGAGCCAACGTTTGAACTCCAGTCATCCCGCAAAAGC
>M00285:128:000000000-BF978:1:2112:17096:14865_1:N:0:46
AGATGGAAGGCTCAGGGTTCCCGTTTGCCTCACAACACAGTTGAGTTGTTTCATTTAGAATCAGCGCAAGTTCCTCACCA
AATTCATCCCCTTCTGCATGAATGACAGGAGGGACTAGAGAAGGGAAATAGGAATGTGTGAGAAGAGATGTCTCTGATTT
ACGAAGACATGTCAAAATAATAACATTTATTTCTTGTGACCAGGAATTATTAAGAATCAATGGAATTCATTAGATGAATA
GGGTGAATGAAATAGAGTACAGCACTGATAATCCAGCACTCTGGGGACTTTGGTTGTGCC
>M00285:128:000000000-BF978:1:2112:19171:14865_1:N:0:46
AGTCACATGTACATTGAAACACACAGTGAAATACATTGAGTGTTCTGAGGGCAGCCTGCAAGAGTTGCCATATTTCCGGC
ACCAATATAGCATGCACACAGCTTCCTAACCTGTATGTCTTTGTAATGTTGGAGGAAACCAGAGCACTTGGAAGAAACCC
ATGCAGACACGGGGAGAACGTGCAAACTCCTTACAGATGGTGGCCAGAATTGAACCTTGGTCTCTGGCACTGTAATAGTG
TTACGCTAACTGCCTGTCCCCTACGCTATATGTTCTACCAGTTGGAAGAAAGTCAAAAC
>M00285:128:000000000-BF978:1:2112:10114:14865_1:N:0:46
TACAGATATTTTACAGGCTGAGCTGGCCCTCCTGTTCTTAGAGAACGAACATGGAAGGCTGTCACTGCTGGTGGCCTTTC
AGGACCTTCCGCCTCTGCAGATGACTCTGCCACCTTGGATGCCATTTGTCTGAATCTCTGTGAGGAAAGCCTGTTGCCTG
ACCTGTGCTACTCTCCTTTGGAACTATATACTTGCAAAGGTCACCTTTGGCCTTCAGCAATTCACAGAGCCATGTCCAGT
AGGTTAGTTGGGTCATCTGGCTATTGTCAGGTCCAAAAAACTCTGAGATATAGCTACCTG
>M00285:128:000000000-BF978:1:2112:14608:14867_1:N:0:46
ATCACTGGTATATTTTCTCCACAAATTTGAAGAACTGAGCTACCATGTTGTTACTGCTGCTTTTGTCCATCTTTATCTTT
CCCTTCCACTGTCACTACACTACTGCCAACTGCCTCGTGATGAAATCACCTCCCATGCTGAATGCTCTCACTGACGGAGC
ACCGTTGCCACAGACAGAGGAACTCAAGGG
>M00285:128:000000000-BF978:1:2112:14867:14867_1:N:0:46
CTTCAATATCACTGGTTTTTAAATATCCCTGACTGTGAAAGGCTATTCAAAAACTATAAAAGCTTTTGCAGCTGGAAAAG
GCCCACTGCCCAGCTGTCTGGGGTACTTCTGGGCTGCGTCTTCACCTGGCTGAAGTTTGGAGCTCACTTCTGGTCTCTCA
GGTGCAGAGGCCCAGGGAGGTTACCCCTCCACATCTGGCCCAGGGACGTTACCCCTCCACATCTGGCCCAGGGAGGTG
>M00285:128:000000000-BF978:1:2112:17671:14868_1:N:0:46
AGCCCACTTGTATCAACCGAATGCATCAGTCACTTCCCTATTACTCACTTTCACCTCTGCCGTCTTGAGAAAAGAGATCA
GAACTGTATAACCTTTCCTGTTGAGTACACCCTCACCTTTCTGGAAGCATTGCTGGCTTAAAGAAACCTCAGAAAAGTCG
GGGGAAGCCTGACTGAAAATCTCTCTACCAATTATTGCTGAGGTGGTCCTGTATCATTAAGAGATTTGTACGTTACTCTG
GTTACAGTACGTTGGGAGTGCACAGCTCGGTTGGTGGGTGTCTTGTTGACGTGCAGTTAC
>M00285:128:000000000-BF978:1:2112:14781:14869_1:N:0:46
TTAAATGCCTGACTAATTCCTCTGCCTACACAATGTCCATACCTTTGCACATTCACGTGCCTTGAATGCCTCTATCAAAT
TTGCCTCCAGCACCACCCCTGGCAGTGCATTCCAGGCACCCACCACTGTGTAAAAAAAAGCTTGCCCTGCATACCTCCTT
TGAACTTGCCCCCTCTCACTTTAAAGGAATGCCCTCTAGCATTAGGCATGTTGACCACGGGGAAAAAGATACCAGCTGTC
TAATCTATCTGTACCTCTCAATCTTCTGAGCCCCAATCAGATCTCTCTTCAGCCTCTGCT
>M00285:128:000000000-BF978:1:2112:24885:14870_1:N:0:46
GCAGTCACCAATAATAACAAAGTGGTGTTAAAAACTCCAGCAACATCTGTGGAAAGGGAAATTGTCAAAGTTTCAGATCT
GACAAAGGGTCGCAGATGCGAAACATTGGCTGTTTCTATTTTCACAGATGTGCCTGACTTGCTGAGTTTTTTTTGCAGCG
TTTTGCTTTTATTTCAGATTTCCAGCATCTGCAGATTTTTTTAAAATATATTTTTTAAGTGCAATCACCAAGCTTGACTG
ACCAATTGCTTTCAATCTGGCTAGTTACAGGGTGTCTCCAGGTAATGAATTTGTTCCATT
>M00285:128:000000000-BF978:1:2112:15603:14870_1:N:0:46
TGAGGAGTTTACACAGCAAGGCGTTGAACAAGGTACCCACTTGGTAGAATGGTCAAAGTATAAAGCCGAACGATAGGTTA
TGAATCGAATCTGAAACTGAATCAGTGGCAGAAAGTGAAGGGTAAAGGTTACAGGTGTTTTTGTGACACGAAGGCTGTTA
TCATTGGGGTACGAGGGTTCAGTACTGTTACACTCACCTTGCATTTATCCTTTCCAGTAAGGTTTTAGATGGTGTTGTGC
TTTTAGATACGAGTCCATCGCTATCTGAAGAATCTGCATAGTTTTTGGATATCCAATCTC
>M00285:128:000000000-BF978:1:2112:17388:14872_1:N:0:46
CCATCCCAACTAGTTTAAACACTCATCAACCAACCAAGCATACCGTGCTGCCAGGATATTTGCCCCCCACCGGTTTGGGT
GTAACCCGTCCTCTCTGTACAGGTCCCACCTTCCCCAGAAGAGATCCCAATTATCCAAAAATCTAAATCCCTCTGCCCTG
CACGACTCTCTCAGCCACGTATTTAACTGCCTCCTCTCCCTGTTCCTATCTTTCCTAGCACGTGGCACCGGGAGTAATCC
AGAGATTACTACCCTTGAGGTCCCGGCCTTCAGCTTTCTGCCTAGCTCCCTGAACTCCCT
>M00285:128:000000000-BF978:1:2112:5729:14872_1:N:0:46
TTGAAATACATAAAGTACAATTGTTTTCCAGTATTCACAACATGGGTTTAGTGTAGAAAGTGGTAAATCAATGGATTTAG
CCGTCTAATCGCTGTTTTAAAGAAATAGGAAATCTGTTGCTATATGTTAACTTAACTTTTTAGTGGTAAGAGATACAGTC
GAAGAACCGTTACCACACGACTCAGCAGCACGAAATACATACAGTACAAACTTTTTCCAGCAGTTATAGAAAGGTTAAGT
GTGGAAGGTGGCAAAACAATGGTTTGAGCTCGAAAAACTCTGTTTTGCCAAATAAGCAAT
>M00285:128:000000000-BF978:1:2112:5379:14873_1:N:0:46
GCAGTTTGGTAACAGTTATTTAAGTGTACATATTACTGTTGAGAAGTTAATCGCTGATATAGCAACAGATTTCCTATTTG
GCTAAAACAGCGTTTTTTAAGTTTAAACCATTCATTTGCCACTTTCTACACATCCTCATGGAGAATCAACATGAAAACAG
TTGAAGTGTATGTATTTCATGTTGCTGAGTCGTTTGGTAACAGTTATTTAACTGTACCTCTTACCCTTGAAAAGCTAATT
TTGATATATCACCAGATTTGTTATTAGGATAAAACAGCGTGTTATAAGCTAAAATCATTC
>M00285:128:000000000-BF978:1:2112:15807:14874_1:N:0:46
TTGCTATATCAGTGAATAACTTTACTGGGGTTAGAGGTACACATAAATAACTGTTACCAAACGACTCAGCACCTTGCAAT
ACATACACTACAATTGTTTTCATCTAGATGGTCCATGCGTATTGTATAGAAAGTGGCAAATCAATGGCTGTAGCTCTTAA
AACGCTGTTTCAGCCAAATAGGCAATCAATTGCTATATCAGTGAATATCTTTACTGGGTTTAGAGGTACACTTAAAT
>M00285:128:000000000-BF978:1:2112:26126:14874_1:N:0:46
CTTCTTCTTCTTCAGCCCTCTGCCTCGTCTACCTTTCACCTCTCAGCTTCTTACATATCCCCCACCCACCTACCTTCCCC
TTCTCACCTGGACATACCTATCAACTGAACTCACCCATCACCTGCCTGTGTGTGCTTCCTCCCTCCTCCCCTGACTTTCT
TATTCTGGCTTCTGTCCTCTTCCTTTCCAGTCCTGATGAAGGGTCTTGACCCGAAATGCTGACTGTTTATTTCTCTCCAT
AGATTGCTGCCTGACCTGCTGAGTTCCTCCAGCATTTTGTGTGCGTTGCTCCAGATTTC
>M00285:128:000000000-BF978:1:2112:8319:14874_1:N:0:46
TACATTTCTGCATAGCGACAATCGATTGTGATCGTTCTTCCTACAACTCCTCTTACATCTCCCTCTGCCCACAACACACC
TGAAACTGAATGGAAAATCTTCAGATTTGATAACAACGGAACTGTTTGAAAAAATTGTATTTTTATTTGAATATCTCTCC
GTAGAGGGTATCTCTCAAACACAAAATGCAATTGCAATTTACCCTGATTGT
>M00285:128:000000000-BF978:1:2112:24103:14875_1:N:0:46
TTCCTAGAGAGAATTTGGAGGAAGCTGCTCATTACAGGTTTAAATGCAAAGAGCAGTAGATCAGCTCAAACTTCAGAAGA
TTGCACCCCCTGGACACTCAGTGAGCCCCCAAAATATTATTGGAATTGGTTTATTATTGTCACTTGTACCGAGGTACAGT
GAAAAACTTGTCTTGCATACTGATCATACAGATCAATGCATTACATAGTGCATTGAGGTAACGAATATAGTAAAAG
>M00285:128:000000000-BF978:1:2112:10494:14876_1:N:0:46
GCAAAGAAACAGCAGATGAAACAGTTACTTTTAAAATTTAAAAATCTTTTTCCCAATGTGCCAAACAAAACGTCAATAAT
TACCCATGATGTTGACGTTGAGGATGCAAAACCAATCAAACAACACCCATATCGAATGAATGTTGATAAAAGTAAACTTG
TTGATCAGGAAATTGAGTATATGATAGAAAATGACATCATTAGACGTTCCAGTTCAAACTGGAGTTCGCCCTGTGTTATT
GTGCCTAATCCTGATGGAACCATTAGATTTTGTACAGATTACAGAAAAGTGAATGC
>M00285:128:000000000-BF978:1:2112:22248:14877_1:N:0:46
TTAATTTTTTGCTTTTCAGATGAGGTATTATAGTGAGATCCATCAACTTGTGCTGGTTGGACAGGAGCAAGAGCAAAATG
TTGTTCTGCCTCCTGGACAGAATCTGATTTTACTATATTGAAATGAGAGATGAAATTCTCTGATCATAATTATAACACTG
ATGTTAGAGCTTATTACATTCTCTGCCGTCTTTCCAACACCTAACGGTGACAACTCAATGAAGCAAGTATTTCATTGATG
GTAAAGTGCTTTGGAATGAGGCAATGAAAGGAATATGTCTGTCTTTTAAAAGTTAAAGA
>M00285:128:000000000-BF978:1:2112:15962:14877_1:N:0:46
GTGGAGAGAGAGAAACAGGGTTAACATTTCAGCTGAGGGATGGTCATTGACCTGTTTTCTCTCTCCCTCCTTTCCTATTA
GTGGGGTCATGTTCACTGCCATTTAATCCATGGAAACCCACAGACTGACCACAGAGAATGCTGCACACGCTTAGACATAT
CTTCCCAAAGATTACCCAAAGATATCACAAGATCACAAGACAAAGGAGCAGGTAG
>M00285:128:000000000-BF978:1:2112:10722:14878_1:N:0:46
CCCTTTCCCTTACAGCAGTTCAAAGGCATTGATCTAGTCACAGATCTTTGACCTGCTCTTCTGTCCCTGCCAACCACTTC
CCGTAGTATGATATTTTTTCATGCCACTGCAGGAAGTGCAATGCCTGTACTCTCACCTCTTCCTTTCACACCATCTAGGA
AGTCAACCAGTCAGATCGGAAGAGCACACGTCTGAACTCAGTCACTCCGCGAAATCTCGTATGCCGTCTTCTGCTTGAAA
AAAAAAAAAACAGCAGCTAAATCGTTCACTCGCACCTCACACTCTAGTCACCAACACCGC
>M00285:128:000000000-BF978:1:2112:14390:14879_1:N:0:46
TTTCTACTTGCTCTAAGCCATAATATTTCTTCTGGCCTCTCTGACAACACTCTTCCTCCTGCATTATCAACACTACCCTA
CTCCACTTCCACTCTCCACCATGATCTTTTCTCCAATCAGATCGAAGAGCACACGTCTGAACTCCAGTCACTCCGCGAAA
TCTGGTATGCCGTCTTCTGCTTGAAAAAAAAAAACATAAACTATCATACGTAACGGAGATATGTCTTGGGACTCAAACAC
GTAAGCACAAAGCTGTCATAAAAGCAATATATACTGGAATGACACAAACTAACTTCAAT
>M00285:128:000000000-BF978:1:2112:7094:14880_1:N:0:46
CAGAAACATTTAGTTATAAAACAAAAAAATGCCGATGACACTCAGCAGGTTAGGCAGTTTCTGTCGAAAGAGAAACAAGA
GTTAATTAGATCCATTTCTCTTTACATGGATGCTGCCCGACCTGCTGAATGTTTATCATTTTCTGTTTTTATTTCAGAGT
TCCAATATTTGCAGTTTTTGACCTACTTTAAGTCTGTGTCCTTTTTAAGGATGCTTTTTGGTGATTTCCCACCCCCCCCA
ACTTTCTTGTTTTTAAATAAAAATTCCACTAACTTTGATTTTCTTTATACATCATTTATT
>M00285:128:000000000-BF978:1:2112:15915:14882_1:N:0:46
TCATGAAGAGCAAACTGGTTGGACTTGAGCACACAACTGTGTTCACAGCTTTGATTCATTGCCAGCTGATGCCTCCAAAG
CATAGTTGCCAATACCCTCTACTGCAACAATGTGTAAAGACAGTGTGTATC
>M00285:128:000000000-BF978:1:2112:4609:14882_1:N:0:46
AATTTTCTTCAGAGGGTGGAGAATCGTCAGAATGTTTTACCCGGGAATGCAGTGAGGGCTCAGTTGCTGCGTTCATTCGA
AACCTTGATCGAGTTCAGCTGGAATAAGATTCTTTAACCTGCTACCGTCAGAGTAAGGTCTGAACAAAGGTTGAAATACA
GTAG
>M00285:128:000000000-BF978:1:2112:3672:14883_1:N:0:46
TGGCAAAGCAATAGTTTTAGCTTTTAAAACGCTGTTTCAGCCAAATTGGAAAGCCTTTGTTTTATCCGCGTCTAATTTTT
TCAGGAGTATGAGATACAGTCGAATAACTGTTACCAAACGACTCTGTAACCTGAAATACATACAATGCAATTGTTTTCCA
TTAGTTATCGTTTGCGGTTTTTGAAAGTGGCAAAGCTATTGTTTTAGCTTTGAAAACGCT
>M00285:128:000000000-BF978:1:2112:7540:14885_1:N:0:46
GTTATGACCTTGCACCTTATTGTCTACCTGCACTGCACTTCCCCGTAGCTGTGACACTTTACTTTGTACACTCTACGCAA
AAGATGCATTTCACTGTGTGTTTCGATGTATATGTGACTAATAAAGAAACCTTACCTTACCTTACCTAACCACCTCAATG
CACGGTATAATGCATTGACCTGTACGATCAGTATGCAAGACAAGTTTTTCACTGTACCTTGGTACAAGTGACAATGATAA
ACCAATTCCAATACTATTACCAAAACCATTTTTTTCATCTGCAAGTATTTCCCTTGCTGG
>M00285:128:000000000-BF978:1:2112:27299:14888_1:N:0:46
CGCTTGTACTACCTCAATGCACTGGTGTAATGAAATGATCTGTATGGATGGCATGCAAAACAAAGTTTTTCACTGTAGCT
CAGTACATGTGACAATAATAAACCAATTTACCAGTTTATTTACCATCTCTACTTACCATGTTGACAAAGGCAGACAGGAA
GACCAGCGAGATGGTGAAGACCCCAACGATGG
>M00285:128:000000000-BF978:1:2112:11936:14890_1:N:0:46
GGGCTCTACTCATTGGAGAGGAGGAGGATGAGAGGGGACTTGATTGAGGTGTTTAAGATATTGAGAGGAATAGATAGAGT
TAATAGTCAGCGCCTCTTTCCCAGAGCGCAGATGCTCAAGACGAGAGGGC
>M00285:128:000000000-BF978:1:2112:18038:14890_1:N:0:46
TGCCTTCGCTGCGTTGCAATGTGTGTGGGAACAGCACTACCTGCAACCCTCTTCCAAATCCCACACCACCCCAGTGAGGA
AACATACTCCTGGTCCACCAGCATCTCTGGAACTCCCTCCCAACGGCACAGTGGGAGCACCTTCCCCAGCG
>M00285:128:000000000-BF978:1:2112:8451:14891_1:N:0:46
GTATAATGTATAGCTAGAAAGAGTCCTGTTAGGATTTTGATAATGAGACAGAGTCCTAGGAGTGAACCGAAGTTTCATCA
GATGTAGATGTTGGGGGGAGTTGGGAGGTCAATTAGGGCATGGTTAATGATTTTAAATAGGGGGTGTCTTTTTCGGATGT
TTGGGGTCATTAAGTTCTTATAGTTGAATAACAACGGTAGTTTTTCGGATTATTAGTATTAGTTAGAGTCTAAGTGGGAA
TATATGACTTATTTTTTATTTGTATTAATAATTTGTTTTATTTTAGGTATAATAGCAGTG
>M00285:128:000000000-BF978:1:2112:17220:14891_1:N:0:46
AGATGGGTGTCTTGGTTGGCCTGGAGCAGTTGGGCCGAAGGGCCTGTATGACTCTGACTCCTACATCTTTCTGGCGAAGG
AGTTCCCAGGGCTGCTGGCAGAGAGTTTCAGGATTCCCAGATCGGGATGGTGTGGGCCCCAGAGAGGAACGTTCAGAAGG
TGCTGCTCTCCCTCTGGGTGGGAGAGGTGGTGGGTGTGGAAGGTGCTGTCGGTGTAACCTCCATGCGTTTTGTAGGCGGT
GCGCGCTGCAGTCACATGCGCCGTCGGTGTGAGGGAGTGGTCACGGTGTGGGGGGTGTGG
>M00285:128:000000000-BF978:1:2112:3242:14896_1:N:0:46
GAAGCTTTTCCCAGTGTCTGCAGCTCGGACTCCTGCTCCTCAACATGGTACCACAGTTCCTCAAGCCAGACAATTCCCAT
GGATGCAGTTGTCTTGGACAAATAAATCCACAAGCTCCCATGTACTGTAGTAGCAACTCATCTCCTGTCCTCCCATTACT
TT
>M00285:128:000000000-BF978:1:2112:5686:14896_1:N:0:46
TCTCCCTGACTATACAATCCCCTATCACCACTATATGTTGCTTTTCCACCCTTCCCTCCTGAGCATCAGTACCAGTCCCA
GTGCCAGAGACCTGGTTACTGCAGCTAGGCCCCTGCAGGTCACCCCCCTCAACAGCCTCCAAGGCGGAAAACCTGTTACT
GAGGGGAACAGCCTGTGGGGTTCCCTGCTCTGTCCACCTGTCTGACTTCTTCTTTCTCTTCCCTCTCCTGACAGTCACCA
TTCTATCTGACACCTGGACTCCAGTAGTACCTGCTCTAAGGGGGGTGACTGTC
>M00285:128:000000000-BF978:1:2112:25691:14897_1:N:0:46
AACCTACCCTTACATCTTTCAGAACGTGGGAGGAAACCGGAGCACTCGGAGGAAACCCACGCAAACATGGGAGAACGTAT
AAACTCCTTACAGTCAGCGACGGGAATCGAACCCCAATTGCTGGTGCTGTAACAGCATCGCGCTAACAACTATGCTATCG
TTCCACCTCAATCAGAAATTGAGCCCATCAGAAAAACACTAATCACTACAGTTGAGCAACATTATGACCATTTTGATCAC
TGCACTAAAATGGACTGGTTTTTTTTTGGAGACAGATTG
>M00285:128:000000000-BF978:1:2112:13385:14897_1:N:0:46
CCGCTTACACAACTTCCTCTGGCAGTTCATTCCAGGGGCTCACTGCCCTCTGTGCATACAGATGAACGCTCAGGTCTCTT
TCAAATCTCTCCCCTCTTATCTTGTGTGTTTGTCTTGTAGATTTGGACTCTCCAACCCTGGGAGAAAGGTCTTCGACCGT
CCACCTTGTCCACATCCGTAATGGTTTTATCAATTCCGATGAGGTCAACCCTCATTCCCCTGTGCTC
>M00285:128:000000000-BF978:1:2112:13042:14899_1:N:0:46
GCCATTATATTTGACTTACCAAAATGAACCACTTCACACTTATCTGGGTTGAACTCCATCTGCCACTTCTCAGCCCAGTT
TTGCATCCTATCTATGTCCCACTGTAACATCTGACAACCCTCCACACTATCCACAACACCTCCGACCATTGTGTCATCAG
CA
>M00285:128:000000000-BF978:1:2112:25245:14900_1:N:0:46
ACCGACACTGGGCTCGAGCAGTGCCCGGAAAACAGGCTGAGATACCACCAGTGGGGGTTGGGGAGGGTGAGGGGGGGGTA
CAGACCCTAGGAGTGGGGCAGTAGTCAGGAGGGGGAAGAATGAAAGTGACCCTGAGTGAGGTGACCCTCGGTGACAGCCC
ACACTCACATTACAGTGACCCCTGTGTGGGTGACCCACCGTGAGAGTGACCCACCATGGGACAGTGAGAGTGACCCACCG
TGAGAGTGACCCACAGTGAGACAATGGGAGTGACCCACCGGGAGAGTGACCCACAGCGAT
>M00285:128:000000000-BF978:1:2112:15383:14901_1:N:0:46
CACATAGGAAATCTATTGCTATATCAGCGATTAACCTCTCAAGAGTAAAAGGTACACTTAAATAAATGTTACCAAACGAC
ACAGCAACATGCAATACACACAATACAACTGTTTTCATGTAGATACTCATGGGTTTGG
>M00285:128:000000000-BF978:1:2112:14550:14901_1:N:0:46
GATCTACACTCTTTCCCTACACGACGCTCTTCCGATCTGAACTACACTCTTTCCCTACACGACGCTCTTCCGATCTCATC
TACACTCTTTCCCTCCACGGCTCTAATTACAAATAGCCTTAACACCTCACCTCTGACTCCGTGATGGTCCCCAACCGCAC
CCGCTTCACCAACATCGTCATGCATTGCTGCAACTTCTTCAATCCCGTTAGGGAACACGGTAAAGCCTGACACTAGGATC
ATAACATTATTACGGACAACAATATAGAAGAAACCTTCATCATCTACCGTTGCAACGTC
>M00285:128:000000000-BF978:1:2112:9750:14901_1:N:0:46
TGGGGCAAAGTTATTTCTCTTAGAATTTTGAGAGTCTTTGGAGCTCTCTTCCTCAAAGGGCAGAGAATGGCTTTATTTCT
CTAACAAAGTGAATGACCTCACATTTTTCCATATTATATTCCATTTGTCATGTTCATGCCTCTCTGTGTTCTCTCTACAT
TAATGTCTCTGCAGCCTCCTCATAGCTCATCCTGCCATCCAGATATGCATCATCAAATTTACATAAATTACACTTAAGCT
TCCCATCCAAACTATTGAATAAGATTGTGAATAAATGGGTCCCTAGCATTGATCCCTGA
>M00285:128:000000000-BF978:1:2112:7034:14901_1:N:0:46
AACAACTTGTTGATGAGCCCACCAGGGGATCGGCTGTTTTGGACTGAGTGTTGTGTAATGAACCGGAGGTGATTAGAGAA
CTAAGGGTAAAGGAACTATTAGGAACTAGTGACCATAATATGATTTAGTTCAGAATGAAATTTGAAATGGAGAAGCTGAT
GACAGGAGTGTCGACATTTCAGTGGAACAAGGGGAATTACAGAAGGATGAGAGAAGATTTGGCCCAGATTGATTGGAAAT
ATAAGCTTGCTGGAGGGATGGCATAACATAAATGGGTGGAATTTAAGCAAGTAATAA
>M00285:128:000000000-BF978:1:2112:6760:14902_1:N:0:46
TGGTTGAACTTCTCAAAAGGCAACACCTCCCACGTGGCTGAGTTAAATTCCATATGCGGTTCCTTCACCCACTTCCCCAG
CTCATCTCGATCCCCTTACAATCCTGGATACCCTTCACTGTTCACTGAAGCACTGGTTTTGGTGTCTTATGCAAACTTAC
TGACCATGTTAACAAAGTTATCATCCAGATCAGTAATGTAAATAACAAACAACAGTGCAGCCAGCACCCATCCCCGTGAA
CACCACTGGCCACAGGTCTCCAGTCTGAATAACACCCCTCACTACCTCCGGCTGTCTGCT
>M00285:128:000000000-BF978:1:2112:26099:14903_1:N:0:46
CTATTAAAATTGGTCAGGGGAAGTAGAAAAGATGCATTGAGGGAGGGCTAAGACATGTTGCTGAGGTAGATCAGAAGGAG
TTTTACTCTATAAACAACTGCTTTGTACCTGAAACAAACCCATTTGATACTAATGCACTTAAGTGACAAAGTAAAAAAGT
TACTCCATTTCCCAGTACTGATCAACCTCTGCTGTGATTAACACAAGATTCCAACATAACACCCTGTTTTTAAACCAGTT
AATGTTATATCAGTATTATCAGCTAGGACTAGAAATAGT
>M00285:128:000000000-BF978:1:2112:16968:14903_1:N:0:46
GTTGTATTTCAATAATGGGCACCATGTTATGCTTGTGTCCTCAGTTTATCACCCTTACTTCCAAGACTTTTTCCATTGAA
CAATTACGCACGAGCGAAATACTTAGTTTTCTTTTTTCCACTCTCTAATTCCTCTGTCCTCTAAACTCATTTCTCTGTCT
TATGGGCTTGTTTACTGCAGCCCAGCTTTCCGCATCCTTCTGA
>M00285:128:000000000-BF978:1:2112:7802:14906_1:N:0:46
GGGCTTTATTAATATTCTACAGCATGTCTGGGTGAGGAAGCATTAACATTTTTGGTGAACATTATGTGGATAAATCCCCA
GGTCCTGACGGGAACTATCCCAGGTTACAGAGCAAAGCCAGGGAGGAGAATGGTGGGATAGTAACAGAGACATTTGCATC
TCCTTTAGCTGTGGGTAAGGCATTAGAAG
>M00285:128:000000000-BF978:1:2112:27403:14907_1:N:0:46
AAACTTTCTCCACCCTTTGTTTCGAGCCCTGTGGAGAATCACTTTAAATCAATCCCCTCTGGTTATTGATTCTTCAACTA
TTATTTATTCAATCTAAATCCTGCATAATTTCAAACTCTTCTGTTAAATCTTCACTGCTTTAAGGAGAAAGTCTTGAGCT
CCTCTCGTCTACACACATAACCATAATCACTCAT
>M00285:128:000000000-BF978:1:2112:23900:14908_1:N:0:46
CATCATCCAGTCTGAGAATGAGAAACCTGGGTCTGAAACTGGTGCTTAAACTCACTTGGAGGCAACTGCAAAGGTAGGAA
GACAGAGTTGGCTAAAGTTGACAGAGAAAATGGATTTAAACAATGGTACATAAGCAACAGCAGACATTTAAGGAGATAGT
TCAGAACTCTGAACAAAGATATTCCGTGGAGCATTCACCTCTTCATGAGAGGGATGGGCCATCTGTGGCTAAGGACTGTA
TTAAATTAAAAT
>M00285:128:000000000-BF978:1:2112:21257:14908_1:N:0:46
CTGGGAAATGAACCTCGTTAACTGATTTGTTTTCCTGTCCAAAGAATTACGAACCCTTGCAACATTCTTATTGTTATTCC
TAGGCTAATCGCCATCAATCTGACAGCAAGCAAATCAATTCCTGTACAAAATTTAGCCAGGGTTTTCAGACACAGGGATG
GCCATGCGTTGGCAGTGATACGACCATCTGCAGACATCTGCCCACGCTGGTGAAACAAACCTCACCGTGTGTGACACTGG
CGC
>M00285:128:000000000-BF978:1:2112:28930:14908_1:N:0:46
TCCGCCCAGCTCTGCATCCTATCAATATCCCTCTGTACGCTCCGACAGTCCTCCACACTATCTACCACACCGCCGATCTT
GGTGTCATCCGCAAACTTACCAACCCATCCTTCCACTCCTTCATCTAAGTCATCTATAAATATAACAAAGAGTAGAGGTC
CCAGAACCGATCCCTGC
>M00285:128:000000000-BF978:1:2112:16840:14911_1:N:0:46
ATGCAGCCACAGGCTCTCTGTATCTTGAGACTGTTAATATTTTTAATGTTGCTCATCATCAACAAAGGCACCATGGGCAA
AGGCATGTTGGAGTCCATCAGCTATCTGCTGCGTTCCTAGTCCATCAACTCATTACCACTCCTCTGCACTGCTCCAGGCT
TAGTGTCATACAGTCAGAGAGTATGGAAACAGGCCCTTTGGCCCAACTCGTCCATGCCGACCAAGGTACCTTCCTCAGCT
AGTCCTATTTTCATGCATTGGTTTATATCCCTTTAAACTTTGCCTTCCGTGAACCTGTCC
>M00285:128:000000000-BF978:1:2112:28510:14911_1:N:0:46
TTCTCCCTACATCTATGTTTTTTCTTCAGTTGACGGTGTTTGTGAAGAAGCCTTTACTCATGGTTCATCTGACGGCTTGC
TGGACTGAACTTCAAGAATCATTCCTGAACTTGGAGTTTAGGAATTTGCCACACACACATGGCAAGTCTAGTTTTTGGGT
TTAATGTTTAAGATTCTAACATTCTAACTTTTTTATCTTTATTTTTCTTATTATCGTAAGTAGTTATTAATAAAGTAGTT
TTTTAACACAA
>M00285:128:000000000-BF978:1:2112:9139:14911_1:N:0:46
AGATGTAACTTTGAAGGCTTCTGATTTACACATTCTGGCTTTTATTTCTCTTACAGCCAGGAGGGCTGTATTGCTTAAAT
GGAAGGAAGTTACTCCGCCTACTCATGTTCAATGGTCACAGGATGTTACATCATACCTGAATCTAGAGAAGATTCGCTGT
TCAGTTTTTGAATCTGACTACTATATGTGATTATTAATTGAGAGTATTGTGATCTTAAGTATGATTTAACACAATATTTT
CAGTAGTATTTTTACTCTTTTTTAATGCATATATTCTAATTTTTTCATGGATTTAATAA
>M00285:128:000000000-BF978:1:2112:10349:14914_1:N:0:46
GATATGGAGGATGTGGATGTGCATTTATTTTAGCTAACTGAACTTCAGGGGTTGTACAGAATACCACTGCATCGCTTTCA
ACCAATTGTGGCACCGTTCGTAAGGGTTTGATTTTTTGTGTGTGGTCAGGCTCCCTTTCAACATCCTACACAGAAGGAAT
TTGCACCATCCCTGAGATCTGCTGTGATGGTTGCTGTGATCCGCCAGTCATACGGCCTGCTTCCAGACTTCCAAAGATAA
CTTGTCCTGGATTAGAATACCTATTGGGAATTGCATATTGGCTGGAGCTGTCCAAAGTGT
>M00285:128:000000000-BF978:1:2112:15878:14915_1:N:0:46
GTGTAGCATGTTGAATAGACAGAGAGAAACTGTTCCCAGTTGAGGAGGGGCAAGAAGCCAGGGGATGTCAGATGAAGGTG
ATTGGCAAAAAAAAAAGACATTTCTTTTTGACACACGGAGTGATCAGGGCCTGGAATGCGCACCCAGGGGTATTAATGGA
GGCATAGTAAAAGGAATATGGA
>M00285:128:000000000-BF978:1:2112:19636:14915_1:N:0:46
TTAGGGTTAGGGTTAGGGTTAGGGTTAGGGTTAGGGTTAGGGTTAGGGTTAGGGTTAGGGTTAGGGTTAGGGTTAGGGTT
AGGGTTAGGGCTAGGGTTAGGGTTAGGGTTAGGGTTAGGGTTAGGGTTAGGGTTAGGGTTAGGGTTAAGGTTAGGGTTAG
GGTTAGGGTCAGGGATAGGGTTAGGGCGAGGGATAGGGATAGGGTTAGATCGAGAGTGAGGGTTAGGGTTAGGGAGAGGG
TTAGGGTTAGTGTGAGTGTAAGGTTGGGCTAGAGGGTACAGGAGAGTCGTAGTAGTAGGG
>M00285:128:000000000-BF978:1:2112:15155:14918_1:N:0:46
AGACGTGTGCTCTTCCATCTGTACTTACCGGTGAAACGAAACGCCTCTGGTTTTGGCCGGATGGACTCACCTGATGAGAA
GCTGGTGAAATGGGCTGAAAAATGATGTAAACGTGACTTTGTAAATGAGAGTGGTT
>M00285:128:000000000-BF978:1:2112:6809:14918_1:N:0:46
ACACGTCCCCAACCACATTTATTTGCTCTATAAACTATTACGATCTGCACTGACTTTCTTGTAATTCACGCTCCCCTCAC
TGCTGCCGTGTCTGGTGATCCCAGCTGTCGGAAATCTCTGCGGCAACAGTGAAGTGATATTGTTGCAATAATCACTGTTT
AATATCAATATGAAACCTCCGGTAGATTCCCACCGTCTCCATACCCCTGCCGGGCACTACGTGCGACTGAATCAGACTGC
TCCGCCAGGGACCTCTGCAATTTTCACCACAATCTCC
>M00285:128:000000000-BF978:1:2112:8338:14919_1:N:0:46
GGAATTAATACAGATATAAACAACTTGAGTTGGGCGTTAGTTTCAACAGCATTGGTTATGTTGAAACATGCCAATGGGCT
CAGGCAACATGTGCCTTTGTTGAAATCACAGCCTTTCTTTTCCAACTACCAGTTACTGTCACTTACAACTGTATACACTT
GCTGTTTTTGTGGGTGCGTGCACTGCATGCTGCAACATAAAGACTGGCAAACCATGAAAATTCTTTGTTATAATTTCCCT
CAGAATCCCTG
>M00285:128:000000000-BF978:1:2112:15441:14919_1:N:0:46
CGCATAGGAGCAGTCTTCCACAGCACACAACTCCAGTCTTGTCAACCTGCTGCTGAATGCTTCATTCATGCCTTTGTTAC
TTCAACTATTCCAATATACCATGGATATTCTATTCTATTATTGTTAAACTTATTCTA
>M00285:128:000000000-BF978:1:2112:4391:14920_1:N:0:46
AGTTACAAAAATAAATAAACAGTGCAAAAGAGGAATAATGAGGTCATGTTCATGGGTTCATGGACTGTTCAGAAATCTGA
TGACGGAGGAGAAGAAGGTCCTAGGTTTAGTGACCAAAAACCTGATCGAAAGGAGGTTTTAGGTAACACCTTAAAGGAGG
AAAAAATGATGGGAAGGTAGAGAGGTTTTTGGAAAGGAATTCTCAGGCCTAAACCAGACAGAAAGCTCAAGGATGAGGCG
CCCATTTTAGATAGATGTTTTGAAATTTCATTGGAAAGTTTAACTGGGTTCAACATAGG
>M00285:128:000000000-BF978:1:2112:25650:14922_1:N:0:46
TGCCGCATTCCTTTCTGGCTCACTGGAGCCCCATTCTCCCAAGCTTCCTTTTGATTCATGGGGCCCTGTCTCCTGCACTC
TGTTCTGACTGACCATAGCCCAGGTTCCTGCAATCTGCTCCAACTCACCAGGGGCCCAGTTCCCACACTCCCTTCTGATT
CACGGGGGTCCCAGTTCCATGCTCCCATGAAACCCACTTTGTTCTGCTTCACATGCTCACTTATTTCCCGTGCTTCCCTT
AAACTTACTGGGCTTACCGGAACATTTATCATTCTACTTTGTAACACCTAAAATAAAATG
>M00285:128:000000000-BF978:1:2112:10152:14923_1:N:0:46
TCAAGGGATCATTGTTTGCAATTTCCACCATCTGCAACAAGATTCCATTACCAGACACACATCCACCCCCCCCCCTCCCC
CCCCTTTCTACCTTTTTAACCAAATCCCCTCCTGGGCCGCCCTTATCTTTTTTTTTTTTTCCTCCCACCCCTTCTCACTA
ACCCTTTTCCCCTTCCACCCCCACACATGTATGTCCCACCCCTTTCCCTTTCCCCACGTAACCCAACCCCACTTTTCCCT
TTGGTACGGACTTTTTTTCACTTACTACTCCAACAGGTAACAACCCAAAACACAGTCCCC
>M00285:128:000000000-BF978:1:2112:22086:14924_1:N:0:46
ATGAATAAATACAAAATGAAATTTGGGCCTTTCAGTCTTAGCCTTGGTCTTCCAGGAATATGTTGGATCTATTTGCAGGC
TGCCTTTATTCCAATAAAACCTCTTATGGCCTTGGTCCTGTTTCTGGACTGTTGGAATTGTTCTCTTTGTGTTGTCAGTT
TGACAGGTTACCATTTAGTGGCAAATTAAATAATTATTAGAGTTAGATAAATAGAGTCATACAGCACAGAAACAGGCACT
TTGACCCACCTTGTCTGTACCAAA
>M00285:128:000000000-BF978:1:2112:11214:14927_1:N:0:46
NNNNNNNNNNNNNNNNNNNNNNNNNNNNNNNNNNN
>M00285:128:000000000-BF978:1:2112:12128:14927_1:N:0:46
GCCCTGTAAATACTGACTCATTCCCTAGGACCTCCTGTAAATACTGACTCACTCCCTGGGACCCCCTTTAAATGCTGACT
CACTCCCCAAGACTCCTTGAAAATACTGGCTCACACCCCGGGACCCCCTGAAAATACTGACCCACTCTCCGGGACCCCCT
GTAAGTACTGACACATTCCAGGGAACCCCCTGTTAACACTGACGCAATCCCTGAGAACCCCTGTAAATACTGACCAACTC
CCCTCGCCCCCTGTAAATACTGGTTGACACCTAAGGACCCCCTGTAAATACTGACTCACT
>M00285:128:000000000-BF978:1:2112:18368:14928_1:N:0:46
GCTATAGGCCTCTGTTCTCCAATTTGTCCAAACTCAAGAGGTGACCTCATGTGAATGTAAATTCTTAGGGTCTTGACAGG
GTAGAGATAGGGAGGAAGTTTCCCCTGGCTGAGGAGTCTGGAACCAAGGGTCATAGTATCAAAATGAATGGACCATTTAG
GACAGAAAGAAGAAAAAGCTTCACTCATAAAATGGTGAATCTTTGGAATTCTCTACCCTAGATGATAGTGGAGGCACAGT
GATTGACAGATTTTTGGATGTTATAGGAATAAAAGTAAATGGAATAGAGCAAGAATATTG
>M00285:128:000000000-BF978:1:2112:5201:14929_1:N:0:46
GCAGCGCCCCATCCAAGTTGTATTTCATCCTGAGCTGGAAGTATATTGATGGTCCTTCATCAATGCTGGGTCCAAATCCT
GGAATGTCCTATCCCAGAAGGTCTGCAGCAACTGGTGAAGTGGTTCACCCCCACTTTCTGGACAATTAGAGCTGGACAAT
AAAAGTTGGGCTTGCCTCCAATGCCCAGATCCCAAAAATGAGCACATAAAATAAATATAGATTACCATTCTGTTGAGAAA
CATTTCTTG
>M00285:128:000000000-BF978:1:2112:24914:14930_1:N:0:46
GTCTTTCTATCCCATCTATACCTCTCATAATTTTATGTACTTCCACAGGTTATCCCTTAGCCTCCAAAGTTTCATAGAAA
AAAAAATCAAGTTTATCCACCTTTCCTTATGGTTAATACACTCTAATCCAGGCTACATCCTTGTGAACCTCTTCTGCACC
CCTGCCTACAGCATGGTGACCATAACTGCACATAATACTCCAAA
>M00285:128:000000000-BF978:1:2112:6816:14934_1:N:0:46
TTTGTTACATCATCCAAAAGATTCAATTTCGTTAAGCCAATATAATCTGCCTTTTATAGATCCATGCTGGGTCCCCTTGA
TCAACTCAGTCTGTAAAACCCTCCAAGTGCCTATTAATTCAGAATCAAAATCAGTTTTATTGTCACAACCATATACATAC
ATATTATGCATAGGAGCGAGATACCATCCTCCTCAGGTGCTCGTCCCATTAAATAACAACCAGCGACA
>M00285:128:000000000-BF978:1:2112:26426:14936_1:N:0:46
TGATGGATGGGTGAATCTTGGCTAAGTCACCAAGGATATATTTTGCTCTACTTTGAAAATGTTCCAAATGGATATTTTGT
ATATATCTGTATCACCGAAGAAGACATTTCATTCAAAAGGTGATTCCTGTGACTATGGAGCAC
>M00285:128:000000000-BF978:1:2112:22263:14939_1:N:0:46
AAGGATTAACACCCCACCATCCCACCACTGATTCCTGTTAGTGAAAACTCCCGTGGAAATGTGCACCCAACTATCCCCCA
GTGCTTCAAAGTGCCAATGATTAGTATTAGATTCAGTATACAACTAGAGGAACAGTGGAACTTTTGAAAAGCATTAAAGA
GATTTGGGATAGACAGGTTGGGATGGAAATTGGAATGGATGCCAAGAGGAAGGGCAATAAGAAGGTAAGGCCAAGATCGG
AAGAGACACGTCTGAACTCCAGTCACTCCGCGAAATCTCGTATGCCGTCTTCTGCTTGA
>M00285:128:000000000-BF978:1:2112:5980:14942_1:N:0:46
TGACAGAAAGTTACTGTGAATATTTGACAATACACTCATGTTAATGTAACCAGGAAATATGGTCTCTTTAAAAGCATTAC
AAGCCATCAGGCCAAAGTCTTTGTTAATCTCTTTGTTAATCTTTGTTAAGGCCAATTGTTACTCTTTCAAGGGATGTGGG
CATCACAGGCTGAGCCAGCATTTAACTGCCCATCCCTAAATAACCTTGAGAAAGTAGTGGTGAGCTGCCTTTTGGAACTG
AG
>M00285:128:000000000-BF978:1:2112:21516:14943_1:N:0:46
GCTCTTGCCGCCAGTGTTTGATTTCTGAAAACTTTGAGCCGTCTGTCCCACTGCTTGTGTTCAACTTCCTTCTGGTGACT
TTGTGATCCTCAATTTCAGCTGCAACATATTTCGGGGCTTCACTGGTGAACTAATTGGGCGTTGGGCGTTGTTTAACAAA
CATCGTGAAGAATCAGCCAGCATCATGAGGGACAATTAATAGCCTCTCTGAAATTAGTGGACTAAATGAACAGGACACCA
CAACAATAAATGTTGCACAACAATTGTCTAAGTTAATAATAATTAGATTAATTGATCAGG
>M00285:128:000000000-BF978:1:2112:27438:14943_1:N:0:46
TTTTGATTCCCCTGTCTGAGAAAGAATGTATTTGATACAGATGGAGTGCAGTGAAAATTTAGGAGACTGGTTCCTGAGAA
GAAAAGTTTGCCATTTGAGGAGAGCTTGAGTAGACCAAGGCAGTACTTCTCTGGGGATTAAAG
>M00285:128:000000000-BF978:1:2112:13715:14943_1:N:0:46
TGGTTTATTATTGTCACATGTACTGAGGTACAGTGAAAATCTTGTCTTGCATACCATTCATACAGATCAATTTATTACAT
GGTGCATTGATGTAGTACAAGGTAAAACAATAACAGGAAGCAGAATAGAGTGTTATAGTTACAGAGATAGTGCAGTGGAG
GTAGGCAATAAGGTGCAAGATCTTAACGGGTTAGATTGTGAG
>M00285:128:000000000-BF978:1:2112:16637:14946_1:N:0:46
CATCCACAGCTCTACCTTCATCAATCACCTTCGTCACCTCCTCAAAAAAGTCAATAATGTAGTAAGAAGTGACTTGTCCC
TGACAAAGTCAAGCTGACTGACCCTAATTAGACCATGGTTTTCCAAATGCTCATAAATCCTATCCCAAGGAAACGTCTCC
AATAGCTCACTGACGTAAGTCTCACTAG
>M00285:128:000000000-BF978:1:2112:11960:14947_1:N:0:46
AGAGTTGGTCATTTGCTTCAGGAAAGGGGGCGGTGTACATGCACCTGTCTACATCAATGGTGCTGAGGTCGAGAGGGTGG
AGAGCTTCAAGTTCCTAGGTGTGAACATCACCAACAGCCTGTCCTGGTCTAACCATGTAGATGCCACCGCCAAGAAAGCT
CAACGGCG
>M00285:128:000000000-BF978:1:2112:15736:14947_1:N:0:46
AAACAGCTTTGGAATGTTGTAGGTAACTGGGGTACCTGAGGGAAATCCACACGATCACAGTGAGAACGTGTAAATT
>M00285:128:000000000-BF978:1:2112:7366:14947_1:N:0:46
TACATACATTAACTTTGTTTTTAGCAAGTGGCTATACAGGTACAGTTTAGAAAGTTGTAAATCAATGTATTCTGCTTTGG
AACGCGTTTTCAAACAAAAGGAAATGCTTGTGATATATCTGCAATTAACTTCGCAGGGGTAGTAGGTACAGTCAAATAAC
TGTTACCAATCGACTCGGCACCTTGATATACATGCATTACCTTTGCTTTTAGGAAGT
>M00285:128:000000000-BF978:1:2112:15377:14949_1:N:0:46
CACTTTATTCTGCACTCTGTATAGTTTTACCTTGTACTGCCTCAATGCACGGTGTAATGAATTGATCTGTATGAACGGTA
TGCAAGACAAGCTTTTCACTGTACCTCGGTACATGTTACAATAATAAAGCAATTCCAACTCAACCCACAAACAACCTTTT
GCCACAAATTGTGCCTCTTTCCCTGTGATGGCTGACTGTTATAATGCTGCTTCACTTTAAACCTTTAAACCATGCTTAAT
TCA
>M00285:128:000000000-BF978:1:2112:10231:14950_1:N:0:46
AAAAGCTGTTTTAGCCACATAAGAAATCTTTTCCAATATCACCAAATAACATCAGACGTAAGAGAAACAATGGAATAGCT
GTTATCAAACCACTCAACACCATGCAATACATGCATTACAATTGTTTTCGAATACTTTCTCTATGTTTTTTTTGTAGAAA
G
>M00285:128:000000000-BF978:1:2112:29239:14952_1:N:0:46
CATCGAGCACCCTTGTTCTGTTTGCCACAGCAGCCAGGATCTCCTGGTGGCCAGCCATTTTTATTCCACTTCTCATTCCC
ACACTGACATGTCTGTCCACGGCCTCCTCTACTTCCACACTGAGGCCAGGCGCAGGCTGGAGGAACGACACCTCATATTC
CGCCCTGGGAATCTCCAACCTGACAGCCTCAACATTGATTTCTCTAACTTCTGGTAACCACTCCCC
>M00285:128:000000000-BF978:1:2112:1933:14952_1:N:0:46
ACCTGCTCCAAAAATTTCCCTACCACTGATATATAGCTCACTGGCCTAAAATTTCCTGCATTATCCTTGTTGCCCTTCTT
AAACAAAGGAAGGACATTGGCTTCCAGGACCTCACCTCTGCCTAAAGTGGATATAAAGATCTCCATTTAGGCCGCACAAT
CTCCTCCCCCA
>M00285:128:000000000-BF978:1:2112:7799:14954_1:N:0:46
TGTCTCACTTCACTCACTAATCCACTGACCTGATGCATCATCAGTCATTTGTCATGTTACCGCTGCTCCTTTTGTGTTGG
AGTTTTACTTAATGGGCATTGACCTCCACCTCTCCCACCATCCCAGCAGCCCCTTGTACCTCACCCTGGCATTAATTTTA
CTTTTTTACAGTTAATCCAGTCATTAGATACATAACAGCA
>M00285:128:000000000-BF978:1:2112:8031:14955_1:N:0:46
TCTGTATTTAACTGTTGTTGCCGTGAAAACCTAAGATCACAAAATCCATCAGTCTTGTTCCTGGAGATTTTAGTGAGCAT
TCCTGTTATTTGGGAGAACAAGTTTCAGATTTTTACCAACTTTTGAGTGAAAAAAATTCTCCCTGATTTTATTTTTATAT
AGCTCTAAATTTAAGATTATGCCTCTT
>M00285:128:000000000-BF978:1:2112:5562:14957_1:N:0:46
GGACAGCTTCTATCCCCTTGTTATAAGATCATTGAATGGTCACCTACTACATTAAAATGGACTCTTGACCTCACAATCTA
CCTCGTTATAACCTTGCACCTTACTGTCTGCCTGCACTGCACTTTCTCTCTAACTGTAACACTTTATGCTGCATTCTGTT
AGTATTCCTTGTACCACCTCAATGCACAGTTGTAATCTAATGATCTGTATAGATGGCATGCAAAACAAGTTTTTCCACTG
TACCTGGGTACATATGACAATAATAAACCAATTTACCAATTTTGTAGAATTAAGTTTTG
>M00285:128:000000000-BF978:1:2112:21981:14958_1:N:0:46
CCAACTGTAACATTTAAAATAGTAGTAAGGCACGGTATTAAAAGACCTGCACCACCTGTTGCCTTGTCTCTACTTAGAGT
CTGGTGACAGCCACAAGGCTGCCAAGGCATTTTATGCAGTACATTTCTAGAAGGAACATAGTTCAGCGGTCATTTGCCAA
TGGTGAAATAAATGGATG
>M00285:128:000000000-BF978:1:2112:24228:14959_1:N:0:46
TTCATTAATATCAATAACAATTTTACCTGGTTGTTGCACTAACCTATAACATGCTGTCCCAAATTTTAAATTAATCCAGA
GTTGTATTTTAGATAGACTCATAGAGTTATACTGCACAGTGCTCGCAGAGTTCGCACTGGCCATCAGCACCATTTACATT
AATCCAACACTAATCCCACTCCATTATCCCCACATTCCCA
>M00285:128:000000000-BF978:1:2112:14264:14960_1:N:0:46
GATCTACACTCTTTCCCTACACGACGCCCTTCCGTCCTGGACTACACGTTTTCCGTCTTCTGCTCGCATCAGAACCAGAT
CTGTATAACGGCGTTCGGGGGATGAATGTACGAGGGCTGGCCTATTGGGGTGCGAGACCGTTTCAATTTGTGGCGGTCAT
CCTAGGAGGAAGTAGAGCTTCTGGGGTGTCGTTAGTCATTGCCGATTTGAGTTATGCGCTCTTGATTGTAGTGCGATTGT
GGATCGGCACCAGAGTTAGGTGTGTGTTGCCTGTTTTATGAGGTTTACTGGGATCCAGGG
>M00285:128:000000000-BF978:1:2112:14986:14962_1:N:0:46
TGGAAAATAAAATTAACACCCTCATGTACCTTCTTTTGGAGTACTTCTACCTAAAGACAATGATTCATGATACAAAAATA
AACAGACAATTAAAAGCAGCAGCAAAAATGTTGGCACATGTACAACCAATGTTGTGTATTATCACCCTACTTGCAAATGA
CTCAGTTAGCTTTTTATATTAAATCTTTAATATAATTTTCTTCTAAACTCTTACGTTCTCCACTGCACCTGCACAAGAAT
TAAAAGTCACTAACAGATCTGCTAAAAGACTTCAATTAAGAATAGCTTCAAATCC
>M00285:128:000000000-BF978:1:2112:16944:14962_1:N:0:46
CCCAGATGGGCAAGAGAGCTTCATCTCCTTTCAATTTCCCTCCAGGTCACAGGCCATACTTGTTAAGAGATTACAGAGTG
CTGCCAGTGATGCCCACAGCCCACAGTCTGAATCTAAAATGATGCTGCAGCCTGAGTTCTGGGGGACCTGACTGACAAGT
CTTCCCATGGTGAGATTTCTTGTCCCAATCCAGGGTCCCAGACAGCCATTAAATGGGGTACTTAAAATTTAAAATTTTTA
AAATTTAAAATTTAAAATTTTTAAAATTTTTATTTACAGCGTGGAAACAGGCCCTTTCGG
>M00285:128:000000000-BF978:1:2112:23095:14963_1:N:0:46
GCAACAGATCGGAACCGCTTGCAGTTTATTCCCAGCCTCACTCCCGCTCAGCAACCAGGAGATCGAGCGAGGTCCGGTAC
CCTCAGCGCACCGCAGCAGAGGGAAACTACACTCGAATACACAAAGGGACCCGAGTTTGAAATTGACTTTAAAATGTAAA
TTACTATTTGCTGAAACACTAAAGTCAAATGTTTGAAGAACTGAGCTCAGTACTTTCAAATTCAGCTTGTCTGCCCAGTT
TTACTCACATGCAAGCCAATCGATTCACAAAGGGTCAAAGAATAAAGTTTGTGTAAGTTT
>M00285:128:000000000-BF978:1:2112:14441:14963_1:N:0:46
AACTCTATCTATTCCTCTCAATATCTTATACACCTCTATCAAGTCCCCTCTCATCCTCCTCCTCTCCAACGAGTAGAGCC
CTAGCACCTTAAGCTTCTCCTCATATTCCATACCCTCTAATCCAGGCATCATCCTGGTAAATCACCTATGTACCGTCTCC
AACTCCTCCACATCCTTCCTATAATGCGGCGACCAGAACTGAACACAATATTCTAAGTGCGGCCTAACTAGAGTTTTGTA
AAGCAGCATCATCACCTCTCTGCTCTTGAACTCAATCCCACGATTTATAAAAGCCAACAT
>M00285:128:000000000-BF978:1:2112:21305:14965_1:N:0:46
ACAGTTGTATTTCATGTATTTCATGTTGTTGAGTCGATTGCTAACAGTTATTTGAATTAAAATCATCAACCTGATAAGTT
AGCAGCAGATATATCAAAAGATTTACAATTTGGCCGAAACAGCATTTCTAAAGCAAAATACGTTGATTTCACAGTTTCTG
CACTAAAGGAAAACAGGAACAAAATGTAAACAGTTGTATTCCATGTATTTCATGTTGAGGAGTCGATTGGTGACA
>M00285:128:000000000-BF978:1:2112:27787:14966_1:N:0:46
TTACAATGATAGAATCTTCCCATTTATCTGCTTCTACTTGTCACATGACCTCATTTCTCACATGACGAGCCAAGTGATCC
ATTTTGGTGAAATTGAAGGATCCAATCCCTCCCACCACTTTTCAGCGTTTTTCCTCAAACTATACCAATTTTAAACTTAG
AATAAATTAGGAGTGGTACTGTTGATCCTTCGCTGAAAACTGAGGAAGTTTGGAGTTCATTTATTCAATATTTCCGTGTG
ATATAAGCTGACCTTTTTCAGAAA
>M00285:128:000000000-BF978:1:2112:14419:14967_1:N:0:46
ACCTTGCTGGGGTCAGAGGATCTGTTCCTCCAGAAAACACAAGCTTCAGCGGGCAGGGTCCATGGGCAGCAAATCAGGAA
AGCAGGTACAATACAGCACAATCAGCCCATTAGTTTTGCACTGGGTGAAATTTAGTAAGAGGAGTATCATAGAACCAAGC
TGAGGATAATGAAAATATCAATGTTCCAGGGTTTTGAAGCTGTTGTCAATGATTCACTGCTCCTCTACAAGTTGTGTTGA
TATGTATTGTTCTCCATCATAATAATAATAAAAATCATTCACCCAATGAGAGCATCCGTG
>M00285:128:000000000-BF978:1:2112:12451:14970_1:N:0:46
CTCCTGCTCCTAATGTATACGTTTGTATTTTTTTCATTTTCTTTCAAAATCTTTTTATTAATTATTTGAATATTGGAGAT
AAGTAAAAAATCTGCTTGACTGAGAATCAAAAGTCATTCAATCGAGTAAAGGAAAGTCTGTTTAGTTTCTGATTGGTGTG
GGAAGGGAGCCACCATGGATAAGGACTTGATTGCATGACCAATGGGTAGAACAAAGTAGCAGAGCATTTGAATGAAGTAT
ATATTAACTCTATGGAAATATTTTTCAACCAGAAGTGTCAGCCCTACATCTGGGCTAGTT
>M00285:128:000000000-BF978:1:2112:6975:14971_1:N:0:46
TACATATTCTTAGACATGTGAGTGCCTTCTGGAACCATGTTGAGGGGACTCTATCCACCCTGATACATCAAAGTGAGCAG
AGTTTTTCGTGTTGCAGGCACTTCCGTAGGTGTGGTTGTTATGGATTCTGATGGCTTCCATCAGTTCCCACATACTGCAA
CATATCACCTACCCTTCCAGGCCTGTCTTACGTTAGTTAAAGTAATTAATATAACCAACTTAGTTGTTTCAACATAAAGC
TGCACCACTATCTTTACCTCTAAGACCCTAACATGCCATTGTCCCTGACTCACCAAAGA
>M00285:128:000000000-BF978:1:2112:20430:14971_1:N:0:46
CCATATCCCGTGATCCATTTATCATTAAAAATATATCTTTCTCCTCAAATATATTTAATCATGTGGCCTCCACTATGTGT
GGCATAGAATTTCATAAGTTCACCATGTTCTTGGTGAAGAAATTTCTTCTTGTCGTGAAGTTGTGACCTCTGGTTCTGAA
TCTTCCAACTATAAGGAATATTCTCCCTGTATCTTTTTCAATCTATTTGATTGATAACAAATCAATACTGGTTAAGATAT
ATAACAACAATGTTTACATGTATTATAGAAATATCAAGTAACAATTGTATGTAATCATA
>M00285:128:000000000-BF978:1:2112:27345:14972_1:N:0:46
GGACTCTGACCTCACGACCTACCTTGTTGTGACCTTGCACCTTATTGTACTGCACTTCCTGTGTAGCTGTGACACTTTAA
TCTGTACTGTTATTGTTTTTACCTGTACTACATCAATGCACTCTGTACTAACTCAGTGTAACTGCATTGTGTAATGAATT
GACCTGTACGATCTGTTTATAAGA
>M00285:128:000000000-BF978:1:2112:2861:14972_1:N:0:46
GATCTACACTCTTTCCCTACACGACGCTCTTCCGATCTGGACTACACGCTTTCCCTACACGACGCCCTTCCGATCTGGAC
TACACTCTTTCCCTCTACGGCCCGATTCCAAAATTGCCTCCACACCATCAGCCCAGTACATAATCCCGTACTCCGACGCA
TGCTCGACATCTACCGAGACAGAGTATAGCACAGTCCTGTATACTTATTGTTGCACCCACTATGAAGCCCATTTTGCACA
GGAGCGTCACTATAGATCACAAGGACAATTGCCGAGTTGACAGCGTCATCACAACTAGT
>M00285:128:000000000-BF978:1:2112:13212:14972_1:N:0:46
GAAACAGGGCTCTAGATTCAAATGGTTGTTACTGTGATACAGAGTTCTCAGTTATGCTATCTACTGTTTGATGCAAGTCT
GATCTGGATCTGTAGGTAATGTGCCAACAGACGATGAAAGTGATAAGGAGCCAAGTTAAACTAACAGAGCATGTTACCAA
ATGGATTGTGACTTTTGATGAAACTTGGGACACCAACTCCTGTTCATGTAATAAACAGAAG
>M00285:128:000000000-BF978:1:2112:29296:14972_1:N:0:46
TCACATCTCCCCCAAAAATAAAGCTCCTGCTTCAAATTCCCTTTCAATAATATTGTCGCTTTTCTATGACTTTTATGTTG
AAGCTGTTAGAATTCTTTCTATGTGAAGGTTCACCAAGAGAAAGAAAGATCACATTCCCACTGGAGTGAAACAGCTGCTG
TATCAGATAGAGAGCAGTTAGATTAGTGTTGGATTCACCAGCAAGCTTCTGGTACACAGAAGCAAAGTGGT
>M00285:128:000000000-BF978:1:2112:5885:14975_1:N:0:46
GTGTGGGAGAGGAAGGACATAGGGAGGAGGGGGCCAGGTGGATCAGGAAGAGAGAGAAAAAACAAAACAAAAAGGAAAAA
TAAGGGAAAAGAGACTGAGCGGCTACCAGGAATTTGAGAATTCAATGTTCACGCTGGCAGGTTGGAGGCTGCTGG
>M00285:128:000000000-BF978:1:2112:16211:14977_1:N:0:46
CAACCAGCCCAATCTCAACAACATTCCTGACCAACAACAGAACAAAAAGGCTGTACACTAACTAAAGAGTAGCAAAGCCT
CAGGAGCAGGCAGTATCTCTAGTTCTAAAAGCACAATGGATATGATCTTCACTGTGAAACAGCTCCATAAGAAATACAGT
GAGTTGCTTCAACCACTAATCATGACCTTTTTTGACCTTATAAAAGCCTTTGACACCATCATTTGACAGGGATTATGGAG
CATCCTCTTCAAATTTGGCTGCCCACAGAAATTCACCTGAGTCTTTGAGTTGCTTTGTGG
>M00285:128:000000000-BF978:1:2112:5182:14980_1:N:0:46
CTCCCTCCACATTCAAACTCATCACTCCTCCCTCTCATTGACCACTTCTCCTTACACACCCAGCAGTCACATATTTATCA
GTAGAGGCAAATTAACAAAGTCTGAGACAAATAAAAGAAAATAAATCTTCTGATCATACGAGGCAATTGCATAGACCATG
TTTTATCTATTGAAGATATTTCCCTCCTTCATGATCCAAATGGTGAATTATACTTCTTTTCATTACTCTGGGGGCAGAGT
TACATTTACTGTTGGTCCTCTGCAAGTGTGATTTCTCTTAAAGGATGTTCAGCTTCTGA
>M00285:128:000000000-BF978:1:2112:26535:14980_1:N:0:46
AAAATAACACAAACAAATCAAAGTCACTTTATATCTTTATCTAATTTAATTATTTAAAATAAGAACAAATGTCATTTAAA
AAATGTGAAATTTGTTAACATTTCACTGCATGATTTCAATTAGTAGAAGTTTTTGTGGGATTAGAAAATTCTCCTTCCCA
TATTCTATTTCAAATGTAACAACTGTTTGTAACAGAAAGTCATGCTGCCCGGTAGACTGCACCAGAAAATGACAACTGCA
TTACAAGACAGAATCATTCAATTTTGCTGCATTATATTCTCCACTTTCTCTTCGCTGTTG
>M00285:128:000000000-BF978:1:2112:16026:14981_1:N:0:46
TCTCCAGCTTCTTTGCTGCTCCAAAAATTCCTCCTTGATGGCTTGTGCTAAATGTGTATTTGTATGTCTGACTCCATTTC
TGAAATTTGAGCTCTATTGATTAAAACTAAGTTTTAGAAATGGAGTAAAGTATGAATTTAGTGTGAATATCAGAGGATAA
ATCCCTTGCATTTCAGAAACAATCTGGAGATATAAGGCACAAATACAGAGGAAGGTATACATAATGACATCTGTGGTAGG
GTATGAGATGCTGC
>M00285:128:000000000-BF978:1:2112:15509:14982_1:N:0:46
CAAGGAAAATAAACCCAAGCTATCCAATCTCTCCTCATTAATGAAATGCACCATCCCTTGCAACAAGCTTGTGAATCTCC
ACTGCACCCTCTCCAGTGCAATCACTTCCTTTCTATAGTGTGTCAACCAGAACTGCACATAGTGCTCCAGTTGTGGCCTA
ACCATCATTTTATA
>M00285:128:000000000-BF978:1:2112:15322:14983_1:N:0:46
TCCCATTGAAACTACGCAGGGGAAGACAAATTGGCAGTCATTGAAAACATCAGGATGAGATCAGGGAAGGCATTAAGTGG
CCATCTCCTGTATTAGCACATTGTTAAAAGCACATCCCTGCCACTTAATGCACAGTTTAGGACAGGTGTGTTTTGTTACT
TAATATTCTGGTTAGTTCTATATTCATGGAGCCATCCCTCAACACAGTGACAAAAGATGTATATTTTGGGTGTCTGGAGT
ATGTTCTCAGAAACTTTCAGAACAGACACCAATA
>M00285:128:000000000-BF978:1:2112:17466:14984_1:N:0:46
TATTCCATCAACCTATTCGACCTACCAAAATAAACCACTTCACATTTATTCGGGTTGAACTGCATCTGCCATTTCTCAGC
CCAACTCTGCATCCTATCTATGTCCCTCTGTAGCTTCTGACAGCCCTCCAAACTATCCACAACTCCCTCAACCTTTCTTT
CGTAAGCAAACTTACTAACCCACCCCTCCACTTCCTCATCCAGGTCATTTATGAAGATGACAGACAGCAAGGGTCCCAGC
ACAGATCCCTGACGTACACCGGAGGTCACCGACCTCCACTCAGAATATGACCCTTCCAC
>M00285:128:000000000-BF978:1:2112:15189:14986_1:N:0:46
ACCTGCTCTTGTAGCCACAGTATTTATTTGGCTGGTACAGTTGAGTTTCTCCTCAATGGTGGGCCCTAAGATATGAAATT
GAAGATCAGAGAGCATCCTCACTATCTGATATTATGATGGAAGGAAGGTCATCGATGAAGCAGCCTAAGCACCACCCTAA
ACATTCTTGCCTTTACCTCCAGGGTACAGTGCCTGCTGCAAATACCATCTACAAAGTCTATT
>M00285:128:000000000-BF978:1:2112:7847:14986_1:N:0:46
ATTTTAAAACTATTTATTTAAGCTGCAGAATTTAACTTAATTTTTGTGGTTTTAATGTTCTTTTTCAGTGTGTGTCTGTG
TGTCTCTTCTGTTTGGTATTTAATGTGACGTGCACCTGTGGAGGACGGTATCTCGCTCCTACGCATACTGTGTGTGTGTA
TATGGTTGTTACAATAAAACTGATTCTGATTCTGATTTAAAACAAAACACGGATAATACTCAGATGTAAGTTACCACACT
ACGCATTTGTTATTAGAACTGATTTCTGCTGTAAATTTGCATTAGTACCCAACCTGGTT
>M00285:128:000000000-BF978:1:2112:8671:14988_1:N:0:46
ATCCGCTATTGTCACAGATTACCTATTTGGTTAAAACAGCGTTTTATCAGCTAAATCCATTGGCTTGCCAATTTTTACAC
TAAACTCATGGAGTTTCTACAGGCAACAATTGTAGTGTATGTATTTTCTGGTGCTGAGTCGTCAGGAAACAGTTATTTA
>M00285:128:000000000-BF978:1:2112:7119:14988_1:N:0:46
GCGTGAGCAGGAAGAGCAAGTCGGCCAGGGCCAGGTTCAGCAGGTACACGTCGGTCATGGTCCGCAGCCGCTTGTAGTAC
AGGTAGGTGAGCACCACCAGCCCGTTGCCCAGCACCCCCAGCAGGCACACCAGCGTGTAGACGGCGGGCAGGAAGGTCCT
GCGGAAGGAGCGCACGTCCTCCTTCTGGCACTGCTGAACGAAGTCA
>M00285:128:000000000-BF978:1:2112:6571:14988_1:N:0:46
GATCTACACTCTTTCCCTACACGACGCTCTTCCGATCTGAACTACACTCTTTCCCTACACGACTCGCTTCCGATCTGATC
CACACTCTTTCCCTAAACGGCGCGCGTTCAACTAAATACTCAAGACTAACCGGCAGAAATAGCACAATGACTTCAAACGA
CTGCTGACCGTCGATAAGAAAAATTGACCACGCCGAAATACAGGTTGGAGGTGGCGGTAGCAAAACAAATTCAAAAGCGC
GGGTTAACCTCACGAGACGTTATGCGTGTAGACTCAAACTTGTGACTGCTGTCACGAGA
>M00285:128:000000000-BF978:1:2112:10091:14989_1:N:0:46
CTGTTTACATAGAGCGTGGAAAAAAGGTTGTGCAGGTTGCAGACTCCCTTTCCTTTCATTCTTTCATCCCTTCATCCCTT
CTTCTTTTCCACCAGTACCTCCTACACTTCCTTCTCCTCCATATCTTCCTCCTCATCCTCATCTTCGGCTTCTCTCATCC
ATCCCTCAAGGTAAGGTTGTGCAGCATTCAGTATATTAAATGCAAATCTTGAGTCTTGCTCAACTGATTGCTGGCAGCAG
AGTCTGTGCCTCAGGACACCAATGGTCAGCTCTTTTACAGCATGTCTCATGCCCTATCCC
>M00285:128:000000000-BF978:1:2112:25789:14990_1:N:0:46
GACGAAGAATATCTTTTCTCCTGCTGTGACTTTACTGCTCTATCCCATCCTGATGCACTCTGGGTACCATTACCCATTTC
CATATCCTGCACTAAAAGCAGTAAATGCTAGAAACACTCAGCAGCTCAGGGAGCATCTGTGAAAAAAACAAAGATAAAGG
AACTGATAAAAAATCTTCACCCTGATACATTAACTCTGTT
>M00285:128:000000000-BF978:1:2112:17120:14992_1:N:0:46
TAGCCCAATATCTATCAAAATAGTGTACTATGGGTTTCAATGCACTGTTCCAGACCTATATCACAAGGTACACTGTCCTC
TGCTGTCAAAGCTATGTCATGCCACATTCAAAATGGATTAAGCTGCTTTAATTTAACAAACTGAGCTCCAACTATGATCA
AGCATATTTTATTCACAATTCAACTTGTACAGAAATACACAGTGGATCAGTTTGCCAAATCATTTCTAACAGTAGTTCTA
CAATATAACTTTCTGAAGTAACCCATGTCATTTCCTTATAAAAAATATTATTGAACTGCC
>M00285:128:000000000-BF978:1:2112:12808:14993_1:N:0:46
CATTTATTTCTGATTAAGGGTTTACTGAACTTCTTAAAACATTAAATCTGAGCTGCTAAAGAGTTCTTAAATGATACTGT
AGTAAATTTAGGTAATATCTTAAGTGGATAAGATTATGAAATTATGGAATAGTTCAACACAGAATGTAGTGTCAAATCAG
CCTGTTGGGTCTGCACCAGTTTTATCAAAAGTCTATCCCTCTAATCCCACTTTCCTTCTGTTTCCCCACAATCACCATAG
ATAATCTTTGGTCTTGCTTCTGTTTTTCCATCAAAATCTATCACACTTTCTTGAACC
>M00285:128:000000000-BF978:1:2112:17672:14993_1:N:0:46
CAATGTTGTTAGGAAGAGACTTTCAGCATTCTGATCCATCAATTTGAAGAAACAATGATATGTTTCCAAGTCAGGATGGT
GTGTGGCTTGGAGTGCATCTTCCAGGTGGTGGTGTTCCCCGTGCTTTTGCTGTCCTTGCCCTTCTAGCTATCAGAGGTTG
TAAGTTTGGAAGGTACTGTTGAAGGAGTCTTGGTGAATTGCTGCAGTGCATCCCATAAAAGCTAATCTCACTGCAGGTGA
CCACGAAATCACTGGATTATTGCGAAATTTATCTGGTTCATTTACACCCTCCCGAGAAGG
>M00285:128:000000000-BF978:1:2112:24492:14994_1:N:0:46
GCTTCTCAGCTTTGCTTACCTGTAGATTTAACTCTGCCTCATGTGGCAGCCATTGCTTCAGCCTACTCTGGAAACTACAG
ACAATTCAATCTCTGACGAACACTTCAAATTTGTAAAATTGTAGTTTGCTACCAACAGTTTTCCATCCTTTAAGAAAGAA
TCAAAGGATTTTCACTGCTTTTTGCTGTGTCTAAAAACACAGTCCTGCC
>M00285:128:000000000-BF978:1:2112:14353:14997_1:N:0:46
AGAGAGCTACAGCACAGAAACAGGCCCTTTGGCCCACTGAGTCCACAATGACTATCAGTCACCCAGCCACACCAATCTTG
CATTAATACAATTCTTTTTCTCCCCATGGTCCCATCAACTTCCAGATTCTATTGCTACATTATTAGG
>M00285:128:000000000-BF978:1:2112:20564:14998_1:N:0:46
TTGCCACAGCACTCAGAGGCAGAATACTGCAACTCAACTCTACAGCATACACAGGCTTGCAGGGATGAATTTCTATGCAC
TGTTAAAGCAAACATCTTGTTAACCACTCAGTTTTGCTCTTTCTTTGAAGTGTGGAAACACAGGTTTAATATGTAGACTG
AAAATACACAGGACACCCCCAACTGCTCAGAACCACACTGTTTGACCTTGACTGGTACAAGATGGCCCACC
>M00285:128:000000000-BF978:1:2112:16640:14999_1:N:0:46
TCAGGTTTCCCCTCAGTCTCCGCTGCTCCAGAGAAGCCCGGTAGTGCAGCGCTTAGCGTAATGCTATTAAAGTGCCAGTG
ACCCTGGTTCAATTCCTGCCGCTGTCTGTAAGGAGATTGAACATTCTCCCTGCATCTGTGTGGGTTTCCTCCGGGTGCTT
CGGTTTCCTCC
>M00285:128:000000000-BF978:1:2112:6347:15000_1:N:0:46
CAGCTTTTTAAATGAGCTTACTTACGTTGCTTAGCAACTGTTGTCTCGGTGTTGAGAAAGGAGACAAATTCGTCCCTGAC
AGATTGCTGATGCTGAGAAATAACACAACTAGGTGGGAGGGGGCCCGAAGTGGTAAAATTCCCATTAGACTGAACAGGGG
AAAGGAAGGAAAATGACTGGAAAATCTAATCTCGAGCACTTGCTGTTCCAGTTGCT
>M00285:128:000000000-BF978:1:2112:18797:15004_1:N:0:46
CCCTGATTTGTATGGATTTCCTCCCTGGTGTGAATGGCTCTATAACTGGGTTCCATCGGCAGCGGCGGCCACAGTCTGTC
ACAGAGACAGCGGCTGAAAGGAGGCAGGAAGATGACGTGCAGCAACGATGCGTACCCTGTGCTTTTTTGGTATCTGGCAC
TGTGGCTGGTCTGTCAATACAGGCGGCAAGTCTGCACCGCCACCGGTTGCTGATGGGGGCTCTTGGAGTCACATGAGAGA
GTCAATGGTTAAAGTTGAGGCCCTGCTCTTTTCCAGCTGGAGAGTCCCAGACTCTGACTC
>M00285:128:000000000-BF978:1:2112:9047:15005_1:N:0:46
GCCAGGATCTCTCGGTGGCCAGCGATTTTAACTTCACTTCCCATTCCCACACTGACATGTCTGTCGACAGCCTCTGCTGC
TGCCAAGTTCAGGCTAAATGCGGGTGAGAGGAACAACATCTCATATTCCATCTTGGTAGTTTCCAACTTGATGGCATCAA
TATGGATTTCTCTAACTTCTGGTAACTTCTCCCCCTGTTCCTCCCCTTTGGTTTTCCCTTATTCCTTTGTCCCTTCACCC
CTTCTCTTTCCCCTCCCCCACCCATACATTCCGGAAGAGCACCCCCCTGACCCCCCGCCC
>M00285:128:000000000-BF978:1:2112:21247:15005_1:N:0:46
AGGTCATCAGCAATGTGCACCCCCAGGAACTTGGTGCTGCTGACTTGTTCCACCGTAGACCCGTTGACGCTCAGCGGGGC
GTGCACACGGCGACCTTTCCTGAAATCCACTACCATCTCCTTGTTTTTTTCCACAGATGGCCCATATTCTATAGAATTTG
GAAGGATGAGTAGAAATCTCATTGAAAGTTACAAAATTCTTCAAGGCCTCAACAGGTTGGATGCAGAGACAATGATCTCC
TGGGTGAATGAGTCCAGAACTGGGGCCACAGTCTCAGAACAAGGAGTCAGCCATTTGGG
>M00285:128:000000000-BF978:1:2112:7646:15006_1:N:0:46
ACAAAAAGAGCATCTGAGCTCGATGGAGTTGAGGTTGGATGTGGTTATCCCTGACAGTAACATCATTCCATTATTGCTTT
GTTTGTTGTGAATCCAATGCAGCATCTTGAGGTCCTGAAAAGCATGACGTCAATCCAAATCATTCCTGTTTAGCACTCTT
AAAACATCGCTGGAGTAATCTCACTAGCAAGAGCCATTTCTCCAACATTAGGTGAGAAGACTAATATGAGGATAGATTGA
GCAAGCTAGGGCTTTTCTCTTTGGAATGATGGAACATGAGGGGTGATTGATAGAGGTTT
>M00285:128:000000000-BF978:1:2112:16671:15008_1:N:0:46
TTTGGACTGGGTATTGTGTAATGAACCGGAGGTGATTAAAGAACTAAAGGTAAAGGAACCATTAGGAACTAGTGATCATA
ATACGATTGAGTTCAGAATGAAATTTGAAAAGGAGAAGCTGATGACTGGGGTGTCGACATTTCAGTGGAACAAGGGGAAT
TACAGAAGGATGAGAGAAGAGTTGGCCCAGATTGATTGGAAATATAAGCTCGCTGGAGGGACGGCAGAACATAAATGGGT
GGAATTTAAGCATGTAATAAAGAAAATGCAGGACAGACACATTCCAAGAAAAAAGAAGGT
>M00285:128:000000000-BF978:1:2112:18081:15008_1:N:0:46
CAGATCAAGACATCTCATAGCAACAGTGATGTCATTCAGATCGAGATATGTGAGGTCAGAGTCTGGTTCAGAGAGCTGGT
ATGAACATTGGTGAATGACAGCTTGTTTTAACCTTTATTTTGCTGGATGAGTTGGTATGGCTGCAGGGGCTTCAATAGTT
TATTCAAAAAACATACTATTCATCCATTCAAGCCAAATAATTAGACATAGACCATGTAAACTTACTTTTTTGATTAACAT
TCAAGTGCAAAACATAGTATACAGAAGTAGAAAAGGTTGTTTTGATTTATTATACCTAAC
>M00285:128:000000000-BF978:1:2112:19793:15011_1:N:0:46
ATAACTGGGGTGGGAGGGGTCTTTGATTATGTTGACACTTTACTAAGGCAGCGAGAGGTATAGAGTCCATGGAGGGGAGG
CTGGTTTCCATGATTTGCTGAGCTGTGTCCACAACCCCTTGCAGTTTCTTTCAGTGTCAGGCAGAGCAATTGCCATACCA
ATCCGTGATGCAT
>M00285:128:000000000-BF978:1:2112:23488:15012_1:N:0:46
ACCTGTACGTCTTTGGAAAGTGGGAGGAAACCGGAGCACCCGGAAGAAACCCATGCAGACACAGGGAGAACGTACAAACT
CCTTACAGACAGTGGCTGGAATTGAACCCGTGTCACTGGCGCTGTAATAGTGTTATGCTAACCGCTGCACTACTGTGCCT
GCCGTTGCTTATCTGTTTCCACTTATTACC
>M00285:128:000000000-BF978:1:2112:22519:15012_1:N:0:46
TTCAAAGAATTTAAAAAATGTAGAATGAAACATAACATCTGATTATTAGTTTCTTACCAGGAATGCCAACAATTGCAAGA
ATAGGATAGAAAACATGCTCTATCTGTATGATAATAGGAAGTCCCATATTTGGAGAGAAAAGATGTTACTGTTCCGCTGC
TGAACGAAATACTCTAAGTTTCAAAAACACCTGATTTATACCTAATGAAACCGTTGTGACACGTGAAAGTTGCTTCATAA
TTGGCATTAGTCACAGTCAATAAACAGAATAATATGTGCTATTCATCTTCCCCCGCCGTT
>M00285:128:000000000-BF978:1:2112:26229:15012_1:N:0:46
AAATGTTTATGGTACTCCTATCTAAATATTTTGTCTAATGGTGGTGATTTGCATTCCTTTTAATTTGGAGATTTACCATC
AAGAGAGATGGGGTTAGGGGAATTTTTATGTAACTATCTGGTTGCCTGTTGGCCAGTTTTCGGGATTTGGTGGGTTGGGG
TGGGGCT
>M00285:128:000000000-BF978:1:2112:26578:15012_1:N:0:46
TAAGAACTCTTTGCTGTCAGTCCCTGATGAATCTGTCAGTTTTGACTGAAATATACACTGGATTCCAAGAATTAGCTTAC
TAACTGGCCTCCACTTACTTGGTTTATTCCTTCCCCCTTTTTTACACTTGTATAACATCAGCAGTTCTCCAATCACCTGA
CACCATTCCTGTTGCTAGAGAGGAATGAAAAA
>M00285:128:000000000-BF978:1:2112:8487:15012_1:N:0:46
TGATTTTTTTTATTATTTAAATCCATTTCAATCATTTTTACATCCATCACTATTAGAGAAATTTAAAAGCAATCCAAAAG
CCTTTGACAGCTGCCTGGGGACTACTCACTGCTAGGATCCCATTCCATCTTGTCGGACACCTGTGAGATTTGGAGAGTCA
ATGTTAAGGACAACTGCTGGGCCCTTGATGTGCGTGATTAATTAGAGAAATTCACTGCTGTACAACATAGAACAAATGGT
TATTAACAGTGATTAGTTCATCTACCTCACAAATCTGTGTGCACGAAGCCTTCTACTATT
>M00285:128:000000000-BF978:1:2112:16626:15014_1:N:0:46
TATAATGTCTACATTTCAGAAGTACTTCACTGGCTGCAAGGCACTTTGAGAACATGCTGTAAAGGACATTGGAAGGTGCA
GGTGCTATAGGAATGCA
>M00285:128:000000000-BF978:1:2112:25309:15014_1:N:0:46
TGCAGAAAGTGGAAAATCAATGATTTCAGCTTGTAAAACGCTGTTTTAACCAAATCTGAAATCTTTTGCTATACCAGCGA
TTAGCCTTTCAGGGGTAAGAGGTACAGTTAAATAACTGTTACGAAACGATTCAGCACCATGACATACATACACTACAATT
GTTTCTCTGCTGATACTC
>M00285:128:000000000-BF978:1:2112:23354:15016_1:N:0:46
TTCCCAGAGCACAGATGCTCAAGATGAGAGGGCATGGCTTTAAGATATTGGGTGGAAAGTTCAGGGGAGATGTCAGAGGG
AAGTTTTTCACCCAGCGAGTGGTTGGCGCATGGAATGCGCTGCCTGGGGTGGTAGTAGAGGCAGATAAGTTGGACAGGTT
CAAGAGATTGTTAGATAGGCACATGGAAGAATGTGGAATAGTGGGATACGTGG
>M00285:128:000000000-BF978:1:2112:23668:15016_1:N:0:46
CAGTTAACCCACCAGTTAACCCACCAACCTGCACATCTTCAGGAGTGTGGGAGGAAACCGGAGCACCCGGGGGAAACCCC
CGCGGTCACAGGGAGAAGGTGTGAACTCCGCACAGAGGTTGAAATGGAAGTCGGGTCGCTGGAGGTGCGGGAAGCAGCTC
TTCTGACTGCAGTGCTGTCTGCGTGCGGAGTTTGCACC
>M00285:128:000000000-BF978:1:2112:24639:15016_1:N:0:46
GAAAAACTGCTAAGCATTTCTCAATTCTAATGAAATATCAACTCTGCTTTCCTCCCTACTGCTGCTGCCTGATCTGCAGG
GGCTACGCATTATAGATGAGAACACATTGTGGGCAGTAAATAGACCCAAATAAATCGAAAGTGCATTCGCGGTCCTGGAC
AAAAAAAGATGGGTAAAAGTGCAGGCG
>M00285:128:000000000-BF978:1:2112:14185:15018_1:N:0:46
CGTCTGTCTGTCTGTCTCTCCTATCTTTTTCTTTCTTGTAATGACCTCATCACGTTAGTCTTATCATCGGTTGACATAAT
ACGTTACACACACACACAATGTCCCATCTTAAAGGGATATTTGTCTA
>M00285:128:000000000-BF978:1:2112:24229:15019_1:N:0:46
GGAAACAGAGGAAGGGAGAAACAACCACCAGAAAATCATAGATAAAGAAAATAATTGATTTCTCAGAAGCAGAATTTTGT
GCACATCACAAAGCTTTGCCATCCCTGTAAAGCAGCCAATCAGCCACCAAACAGCGGAGAAAGTGGAACAGAGAGCCAAA
GAGATCTGTGTAATGTGCCATTTATAAC
>M00285:128:000000000-BF978:1:2112:17836:15024_1:N:0:46
TTAAATTTTCTGCTGTTTGAGGTATAGTGAAATAAATGTTACAGAACGACGCAGCACCATGAAATACATACATTCCAATT
GTTTTCCTGTAGCTACTTTATAAGCTTTGTGTATAAAGTGGAAAATCAATGCATTTAGCTAATGATATGATGATTTAGCC
AAAAACGAAATCTGTTGCTATGTCTGCGAATATCATTTCCTCGGTAAGAGGTACAGTTAAATAACTGTTCATAAACGTCT
CAGCACCATGTAATACATGCACTACACTTATTCTCCAAATTTGCACCATGCAAGTTGTGT
>M00285:128:000000000-BF978:1:2112:17406:15025_1:N:0:46
GATCTACACTCTTTCCCTACACGACGCTCTTCCGATCTGGACTACACGCTTGCCCTCCACGGCGCGATTCAGATCAGGAC
TACACTCTTGCCCTCCACGGCTCGCTTCCAAACAAGATAGGTAAAGCGTCGTGTAGGGAAAGAGTGGTGCTGGGGTGACG
CCATAACAGAATGTCCAGCGCGTGGCAGAGCAAGAGTAGAGGGAACATCGAGTGGACTAGCGTAAGTGACGAGCCAGACA
GACGACAGAGCACAGAGTCTGAATCCAAACGACATACGCCACCTAGCTAATAGTGTGTGT
>M00285:128:000000000-BF978:1:2112:3870:15025_1:N:0:46
CCTCCAGATAACGCAATTCTTGTCAGCAATGGCAAAGAGCATAATGTAAGGTGCTGCCTGCTTTCATACCTTAAATATTA
GCCTGTGACATGGGAATACATTTGGAAGAATTGCATTGTGGGTTTCTAGTCTACATTGGCAGCAATACCCAACATGACTT
CAGAAAAGTTCAAGTCAGATAGCATGTATTAAAAAGAATCCATTATACTAAAATATAAACATTTTTCTTTTGCTATTGAT
GCTGCT
>M00285:128:000000000-BF978:1:2112:4839:15027_1:N:0:46
TTAGCATCTTTTGCTATATCATCGAATAACGTAGCATCTGTACAGGCTACAGTCGAATAGTCGTTACCAAACGACTCAGC
AACATGAAATACATACACTACAACTGTTTTGCAATAGTTACTCCATGTGCTTCGTGTATAAATCGGCAAATGAATGGATA
TAGCATTCAAAACGCTGTTTTCGCCACATAACAAATCTTTTGCTATATCATCAAATAACTTATCAGGAGTAAGAGAAACA
GTGGAATAGCTGT
>M00285:128:000000000-BF978:1:2112:14533:15029_1:N:0:46
CACCAGGTTTGACCCAGCAGAGGTTCAGTGAGATTTTCCAGCCTAAGAACTAACAAGTTGACAGGTAATTAGATAGGAAA
GGTTTAGGATATGAGCCAAATGTGGGCAAATAGGACTAGCTTGAATGGGCATTTGGTTGGCAGGGACGAGTTGGG
>M00285:128:000000000-BF978:1:2112:6995:15029_1:N:0:46
GATGAACTAGTGAGAGAACCTGTTGAGTGGAAGAACATTTTTTGTCTTTTGTGTAGGTTTCTAGCCAGACTTAATATGTA
TTTCACGTCAGGAGTGTCAAACTTAGTTGAGGTGAATTGATCATTCTATTGAAATTGGTGGTTAAAATTTTTTTTCTTTC
TGATCACCCACAGTCGGTTCCATGTGTGGTACTGGTTATTAGGCAAGCTCTGTCCCAGATGATAAACTTGGTGAAATTTT
GGTTTCATTAATTTAATTTTGAGTATTAGATTGTGATTTCCCATTATTACCTTATTTA
>M00285:128:000000000-BF978:1:2112:12449:15029_1:N:0:46
GACCACCTCCTGTTCAATATTAGACTTACTCATTGAGAAGTGATCACAAGATCTGCAGTCAGAAAGACTCACAGGGTGAC
ATGGATGGTTCTGTTGTGGTGGGATATTAAGGGGATCAAGAGGCATGGAGTTAGTGCATGAAAGTGGCGCTGAGGCAAAA
GGTGATCTTATTGCATGGTGCAGCTTTCACCTGGTCAATTCCTGCTTTTGGTTCTTATGTTATAATTTTTGTTTCATCAT
CATCAGCTTTACAGAGGCTGCTGTTGAAGAAATGTGGAAGACACTGTCCTGCC
>M00285:128:000000000-BF978:1:2112:9594:15031_1:N:0:46
GTTTCTTCCATGGGATTAATACAGACCTTTACTCTATAAATAATGAAACTTCAATTGATAGGTTTTTAATGTGGAAAAAC
TAATCAATACCACAAGGAAAAAGACCAGAAGATATGTCGCTAATGCAAGAACTGAAACAGATTCCTCAGCATTATATTCT
GAAAAATCCCTACTAATGTTCACTGGCAGAGTTAATAATGGTGTGCATCAGGCCTTCGGAACTTTGCTAAGTACATCATT
T
>M00285:128:000000000-BF978:1:2112:26136:15031_1:N:0:46
ATCTATCTATCTATCTATCTAACTCTATCTATCTATCTATCTATCTAACTCTATCTATCTATCTATCTATCTAACTCTAT
CTATCTATCTATCTCTCTAACTCTATCTATCTATCTATCTATCTATCTCTATCTATCTATCTATCTATCTCTATCTATCT
ATATCTATAACTCTATCTATCTATCTCTCTATCTCTATCTATCTATCTATCTATCTATATCTATCTATCTATCTATATAT
ATCTATCTATCTCTCTATCTCTATTTATCTATCTATCTAACTATATCTATCTATATCTCT
>M00285:128:000000000-BF978:1:2112:7453:15031_1:N:0:46
TCGCGTTTATGCCGATCATCATACCTATCTATACTAATCCCACTTGCCTGCAGCCAAATGGCCTCATTCTTTGCTGTCTC
GTTGTATAATTTTATAAAACGGGGTTTTGTGTATAGCTGCTCAGTAGATCTGAGACGAAAGTTACTCAGGACTGCTAATC
TCTCTTCATTTCCCAGAGAGAAGGAGATAGCAGGCAGCC
>M00285:128:000000000-BF978:1:2112:3292:15032_1:N:0:46
NNNNNNNNNNNNNNNNNNNNNNNNNNNNNNNNNNN
>M00285:128:000000000-BF978:1:2112:27086:15033_1:N:0:46
AAAGAGAGACGCAGGTTGATATAGGACCAATAGATAATGGTGCGGGAGAGATTATTATGGATGATAAAGAGATGACGGAG
GTGCTAAATCAGTATTTTGCGTCAGTGTTCATGGTGGAAGACATTAACAATATACTGGTTAGTCAAGGGTCTCGAGGGAC
GGAACTGAGTTCAGCTAAGATTACTAGAGAGAAAGTGTTGGGGAAGCTAAATGGGCTAAAGACTGATAAGTCTCCGGGAC
CAGATGAGATACATTCCCGGGTATTGAAGAAAGTGGCTTTAGAGATAGTGGAGGCATTGG
>M00285:128:000000000-BF978:1:2112:13521:15034_1:N:0:46
TGCTTTGACTATAAATCAGTTGCATGATGGACAGAACCAAGTTAAGGGAATCAATTGCATAATGATGTGAAATCATTGTA
ATATTCACTTCCAATTATTCGTCCAGCTTTTTTACAGGGCCCACTTTGAATGCGGTGCTTGCGCGTTCATTATTTACTCT
TCATTTCCTTTTCTCGATTTATAAAAAACATTGTGACCTGAGAATTTGTTCCAAGGCAGCTTGCCAAACTGAAGATGTGA
GATGA
>M00285:128:000000000-BF978:1:2112:15840:15035_1:N:0:46
CAGGAAAGCCAATTTCTTCTCCACACTGCTAAGAAACCTGTCATTAACCATGTACTCTGCCTTCAAGTTCATTCTTTCAA
AGTGTATCACTTCACACTTCTCCGAATTTAACTCCATCTGCCACTTCTCTGCCCAGCGCTGTATTCTGTCAATATCCTGC
TACTACCTAAGACAACCTTCTTCACTATCCACAACACCACCAACCTTCGTGTCATCTGCAAATTTACCAACCCACCCTTC
CACCTCTTCATTTAAGTCATTTCTAAAAATCACAAAGAGCAGGGGGTCACAGATC
>M00285:128:000000000-BF978:1:2112:22220:15037_1:N:0:46
GAGCCAAAGTATACCTGAAGGTTGACCAATCCTCTGGCAACTAGTGCTAGAGAAACCCAGGTACTTATGCTAGGCCCCTG
ATGGGGCTCATGTGTGTGTCATTGTGCAATCAGTCCAGCATGGAATCCATGTGCTGTACAACGAGGCTTCCAAGGAACCA
AATCAAGGGCCAGTACTCAGAATCATGACAGCTTCTGCAACTCTCTGGGTGCAGAATTCTAAATACTCAAAAT
>M00285:128:000000000-BF978:1:2112:22842:15037_1:N:0:46
TGACGAGAGTGAGGGATTTCAGAGCCTGGCCCGACTACTGGCAGACCATGGCAGGCCAGTGGACTGGACCGAGCAGTTAG
AGCCATGTGGTGCCAAGATGGG
>M00285:128:000000000-BF978:1:2112:15189:15038_1:N:0:46
GATCTACACTCTTTCCCTACACGACGCTCTTCCGATCTGATCTACACTCTTTCCCTATACGACGCTATTCCGATCTCTTC
TACACTCTTTCCCTACACCACGCAAATCCGACCTACAGCTCCCCATGCCGGCATCGTCTAAAGATTGTGTCATAAACCCA
TCAACTCCACGATGACAAATACTCCCATCGTAAAATCCAACATTTCCAGGTGTGACTTCGTGTTTCACGTGTGTGGGTGC
CAGATCAGGTTGTAGGTGAAGCTCAACCACACCAACTTACAATTCACAGCTCAAGTTCCC
>M00285:128:000000000-BF978:1:2112:10687:15040_1:N:0:46
AAGAGCACAAGAAATATATCCAACATTCCAATCAAGTTCCAGGATCTGCATAGTGATGTGTTAACAGAGCAGTCTTTTCT
CCAAGTCACTCCACTGGAAACTTAAAAGCACTTAAGGTATCAACGATGTTAAAGCCAGCTGTGACAGATTAATGGTCCAC
AATGTGCAGGGTCAAAAAAATGACAAAGCTGATTTTGTTTTA
>M00285:128:000000000-BF978:1:2112:3220:15040_1:N:0:46
TAACATTATTCTTAGTACCCTATTGGACATGCAAACAAAACATTTTTATTTAAGGTCTCTAAAGTCTAATGATTTTGGAT
CAGTCAAATCATTTTTTTTTAATTTTAATTTTTTTCAGCTGATGAGCTGAGACTAGAGTACAAAATGGAAAGATGTAACT
ATTACCTATGATATGTGTGTATGCAATAAATTTCTTTGGTATTGAAACAACAAATGATGTATGGTTTTAAAATTGTAGGG
TGCTACTTCACACCACTTGGGACAGAATTTTTCAAAGATGTTTGAGATTGTATTTGAGG
>M00285:128:000000000-BF978:1:2112:13254:15040_1:N:0:46
CTGAGTCGTTTGGTAGCATATATTTAGCTGCACCTCTTACCCCAGAAATGGTAATCACTGATATAGCAACAGAATTCTTA
TTTGGCTAAAACAGCGTTTTATAAGCTAAAAACACCGTTTTGCCACTTTCTACAGAAAACGCAT
>M00285:128:000000000-BF978:1:2112:16947:15041_1:N:0:46
GGACACACCTGCCAAAACCCTCTGTTCCTTTTCCATCTGTTATGCATTTCTTTGCCCTGTTTGTCTTGTCCAAGCACACT
GCCACTTTTGACACCTGCAAACTTTGTGAAAGTCATTGCTATACACACACACAATGTAGAAAGTAAGCAGTTGAGCACTG
AGCTCTGCAGCACCCACTACACAACCCTCCAAACAACAACTCTCGTTCAACTCTTTGCTTTTGCCCCCAAGCCAATCTTT
AACCCAA
>M00285:128:000000000-BF978:1:2112:3591:15041_1:N:0:46
CCAAACCACTCAGCAGCATGAAATACATACAGTACTACTGCTTTCCTGTTGGTACTCCATGAGTTTTGTGAAGAAACTGG
CAAATGAATGGTTTTAGCCAATACAACGCTGTTTTAGCCTAATGAGAAATCTAGTGATATTTCAGATTACCTTTTCAGGG
GTAAGTTGTACAGTTAAATAATTGTTACCAAACGGCTCAGCAGCATGAAATACATACACTACAACTGCGTTCCTGTTGAT
ACTCCATGAGTTTTGTGAAGAAAC
>M00285:128:000000000-BF978:1:2112:26187:15042_1:N:0:46
CATATCTGCAGGTAGCCCAAGAGGTTCATAATTCACAATTTCTGGAGCTGGAATGTATACACAAACCAGAGAAAATTGAA
AATAAGAAAATGACACAAATTTTATCACTGACTATAACCTTTATATTTGTATGTGGCTGCAAGACCATGTCACAATTAGT
ATAAAGTAGAGACAGCGGAGGTGGGAAATAGATCACTGTTGTGTTGGGAATCAGGAACTGCAGGGAACCAGGAAGAATAC
ACGGACTGGAGTACTGTTGATTGTCATGGAGCGCAAACAATGGGTGAAAGGAGGAGGCA
>M00285:128:000000000-BF978:1:2112:5063:15043_1:N:0:46
CACAATATTTTAAGTGCGGCCTAACTAGAGTTTTGTAAAGCAGCATCATCACCTCTCTGCTTTGAATTCAATCCCACGAT
TTATAAAAGCTAACATCCCATAAACCTTCTTAACTGCCCTATCCACCTGCGAGGCAACTTTGTGTGAACTGTGGATATGA
ACCCCCAGATCCCTCTGCTCCTCTGCACTGTCATGTACCTTGCAATTTACCTCATACTCTGCCCTGGCGTTTGTCCTACC
AAAGTGCACCACCTCACACTTTTCCGGATTAAACTCCATCTGCCACCTGTCTGCCCAGCC
>M00285:128:000000000-BF978:1:2112:17224:15044_1:N:0:46
CTGAGTCGTTTGGTAACAGTTATTTAAGTGTATCCCTTACGCCTGAAAAGTGAACGCTGATATTGCAACAGATTGCGTAT
TTGGCTAATGCAGCATTTTACAAGCTAAATCCATTGATTTCCCTCTTTCTTCCGAAACCCCATGGAGGAGATACAAGACA
ACAATTGTAGTTTATGTATTTGATGCCGCTGAGTCGTTTGGTAACACTTC
>M00285:128:000000000-BF978:1:2112:20517:15044_1:N:0:46
AAAGGGCCTGTTACCACGCTGTAAATAAAAGTAAAAGTAAATTTGGCTCACTTTATCCATTCAGGTTAGTGGGAAAACAA
AAACTACCCTGCCTAATCCACCTTCCAGCACTAGATCAGCCACCCTGCAGATCCTCTCTCCAATACGTACCCACATTGCT
TAAATGTGATGAGGGCTTCTGCCTCCACCACCCT
>M00285:128:000000000-BF978:1:2112:16420:15044_1:N:0:46
TGAAATAACATTAGTGTTTTCAAATCTTCATTGCTGGTGAATGTCATTTACTCATTTGCTATCTGATGTGTTTAATTTGT
CAACTATTTATGTTACCAATTGCAAACATACCTTTTCACAATCATACATGTGCGTGATTGACACAAGGCTACATTGGTGC
TATCCAGAGTCATTAAAGGCCATTTTGAAGTGGGTAGTGGGAAGCCAAGCTGACATCATGTATTACATACAATCTTTGAA
AGTTCAAGTGAGCATCCCATTGTTTGGTAAAATAAGAAGACTCAAACTGCACCAGTGCA
>M00285:128:000000000-BF978:1:2112:19765:15045_1:N:0:46
AAATTCAACGCAATAACCCGAAAAATAACACTGGGGAGTAATTCCCCACTTAATAGTTTGTTTTATTTTCCAAAACTAGT
ATACTTCTCGCTTTCAGGGTGTGAACTTTATGTTTGCTTGATTTTGACTATGGTATCAAGAACTTAA
>M00285:128:000000000-BF978:1:2112:27057:15045_1:N:0:46
GGGATGCAAAAAATTCTCTTCAGCTAGAGTATGGTGAATCTTTGACATTCTCTACCTAAAAGGATCATCAAGGATAACTT
CTCTCTCTCCCCATTCAGATGAAGTTCACATAGCTGAAATATTAACTGTCTTTCCATAGATAATGCCTAACCTGCTAAGC
ATTTCCTACATTTTGTTATCTC
>M00285:128:000000000-BF978:1:2112:6345:15046_1:N:0:46
GCCATGAGTTCTGATTATAATCTCCAGTACAATCTACAAATTTTATTTAATAATGCAGCTGGCCATGTTTCACAAAATTT
AATAAATAACTATAAGTTCTTATTGTTGATATCTGTCATCCTTGATTAGAACTTTGTAAAAATGCTGAAGGATTGCAAAG
GCTTCGTCACTGAGTTCATTCAGAATGGAAACTGATGTGTTTCTGGATATGAAGGGAATCAAGGGTGTAAGAAAATTGAG
CTGTGGTTGAAGAACAGCCATAAGCATGATGAATGATGGAGCAGGATCAAAGGATCTATG
>M00285:128:000000000-BF978:1:2112:25045:15046_1:N:0:46
GTGGTACATGCTTTCAGGCTTTTATATCTTCTGCCTGATGGGAGTGGGGGAGAAGAGAGAATGATGAATTGCAGTCATTT
ATGTGTGGATCAGTTGACCAGGCAGAGTGAGCAGTGTGAAAACCCTTTCAGCTGAGACGAGCATTATTAAATTCAGGCCA
CGCGGAGGACTCACAGTAGAGGCAATTGTGTGAGTGTTTTCTGGTACGCGCATAATACAGCAATGTTAAAGGCTGAAATA
CAGCTTTGCAGCACAACCAGTCCTCGGATCCTGTTCTATTCCTGATGTCTACTTGAGCC
>M00285:128:000000000-BF978:1:2112:22624:15048_1:N:0:46
GTGCCCAGCGTGTGCACCTCTCCCCATTTGAGGCAAGCGCTCTGGGAAGTCTTTCGGACCAGCAGAGCGTTAACAATGGC
TTGCGGGCACCACCAAGGGGGCTTGGGGACACTGCCACCCTGTGGGCGCGGGTAGTGGCCACCGTGAGGGTGAGGTATCC
TACTCTCTTGGAGTGGGATCTGTACGGGCGGTCCCAGTGG
>M00285:128:000000000-BF978:1:2112:2623:15049_1:N:0:46
ATTATTACACCAAGGTACTGTACCAAAATGAAACAAAAGATTTTCATTGTTAAGTAATTGTAGCAGCAAAACGTTCTACC
TTCCTTAGTTATCAACTCTAAAGACACATGGAAATCCTGTTACTCTAAGGAGGATGTAACTTGTCAAATAGATAGGCTTT
GACAGAATTCTAGA
>M00285:128:000000000-BF978:1:2112:7695:15052_1:N:0:46
ATTTCCCTTCACAAATGAACGGTGGAGAGCATTCTGACTGGTTGCATCACAGCCTGGTATGGAACCTCCAGTGCATGGGA
CCATAAGAGGTTGCAGAGGGTTGTAGACTCAGCCAGCTCCATCACGGGCACAACCCTCCCCACCATCGAGGACATCATCA
AGAT
>M00285:128:000000000-BF978:1:2112:23718:15053_1:N:0:46
AGGATTAGAGTTCAAGACATCTGTCGTAATCTTCTTTTTGGATTAAATGTAATCCGTTCCTGAAAACTAACCTTGAAATG
GTAGATATTACACTTAAATTAAATTTTGAGACTATGTCTGTTATTTTTATTTTCAATTAATTTGTGTTTATTATTTGTAA
AATAGCATGCCTGTGATCTAAAAACAAGATTAATCTTGAGGAAAAAAAAGTCCATAATCTATTTCATAAGTATGTTTTGT
AATCCTTTTGTATGTATGTTTTCTGAGGAAA
>M00285:128:000000000-BF978:1:2112:10577:15053_1:N:0:46
CTTCAGTGAAATCAAAGTAACATTTCATAGAAGTGGGCAGCACAGTTAGTAGAGCTGCTGCCCCACAGCTCCAGTGTCCA
GGGTTCAATCCCTGACCTCCGCTGCTGTCCATGTGGAGTTTGCACGTTCCCCCCCCCGGGGGCTCAAATTTCCGCCCACA
TCCAAAAATAGTACAGGCTGGTGGGTTAATTTGCCACTTAATTTCCCCTTGTAAATGTCTGATTGGAAGAACGTGGAGGA
AGTTAAGGGGATTGTAGGGGGAACAAAGAACGGAAGTGAAAAGCCCTGAATTCCAGTCA
>M00285:128:000000000-BF978:1:2112:9095:15055_1:N:0:46
TTTAAAAAATTTAAAATTTAATAAGAATTTTCTTTCTCAAACCAAAACAGATTTTTCATTTTGGTGCACATGCTCTTGTC
TACATCAACGGTGTTAAAGTCTAGAATTGAGAGCTTCAAGTTTCTAGGGGTGGACATCACCAATAGCCTGTTCTGGTCCA
CACACGTAGATGCCACGGCCAAGAAAGCTCATCTGCGCCTCTACTTCCTCAGGAGGCTAAAGGCATGTCCCCGTCAACCC
TTACCAATTTTTAATTCAATGCAACATAGAAAGCATCCTTTCTGGATGCATCACAGCTTG
>M00285:128:000000000-BF978:1:2112:19369:15056_1:N:0:46
TTCTGTCCAAGACCTTTGCCAAATGATTCAAGTTTGCCCTAGGGCAGGTGATCCACCTGGAAAAGAGCTGGGGTGAACCC
GGCAGGAAGATCACTGAGCCCTCTGGCAGCCTTCTTCTGCTCTGGAATACCATAGAACCATAGAACAATACAGCACAAAA
CAGGCCCTTCGGCCCACAAAGTTGTGCCATATAGAGCATCCCCATATGTGGGATCAGATGGCAGACTGTTGCCTGGTCAG
CTTGGACCAGGAGAAGGACTCTGACAGAATATCACATACCGACATGATGGACTTGCTCTC
>M00285:128:000000000-BF978:1:2112:18437:15056_1:N:0:46
ATAATATCTGAATGGCTAAATGTAACACAGATCACAGAACAAGTCAATGTTGTTACAAAATGAAGATCACTGGCACACAA
ATAATTAAAAAGTCATACCAGTGCACCAAATGTTTATGACTAAGATATTCTAACAGGCAGCCTGGAATACTTGCATGGAT
TCAGAATACTGTGTGCATACATTTTTGTCCTGATTATGTACTTTTGATTGATTTTTGAATACGTTGGATATTTTACACTG
CAACTCTCTGACCTTCAATC
>M00285:128:000000000-BF978:1:2112:16291:15057_1:N:0:46
AATCTTAGCTTATAACACTCCCCAGGGCCCTACCATTCACTGTATGTCTTACCTTGGTTTGATCTCCCAAAATGCAATAC
CTCACATTTACCTGAATTGAAAACCATTTGCCAGTCCTCAGCCCACATACCTAGCTGATC
>M00285:128:000000000-BF978:1:2112:7780:15057_1:N:0:46
CACAAAGGTGTTAATATTTTTGTTAAATGCAAATCTGAATGACTGTAAACTTAGTCCTACAGAAATAATGGCAACAATTC
TCACATGAATATGCATCTTTATTCTGTTGCCTGTCTTTGGAGCCTCACAAGCAGGATGGTACACTATATAATCAACAACT
GAAAGGCAATTTAAAAGCAGTTGCAGGAATATTGTTGTACTGATTTAAAATAGTCTTAATTGGAATAAATAGCATTCTCA
GTGAGCTCACAAGTGTTGTCAGAGATATTCCATGAGTGGCACACTAAACATAGCTCTACC
>M00285:128:000000000-BF978:1:2112:11173:15057_1:N:0:46
TGTGGAGAAAGTAATCAACCCCAGTTCTACCCTCAGCACAGGTACACATTGGAGTTATTTTCATATGGACTAGTTTAATG
TAATCAGCACCAACTGCCCTGTTCACTTCTCTTTATCACTCAGATCATGGGCCAACTGGTTGAGTTTAGTTACATAACTC
GGAGGACAGGTCAAACCTCACTCTCTTCACTCTCGTCACATCTTTGTGCAGCAGGATTGCTTGTGTGGTTACTTGATATT
TATAACTGACGGGAGTTTAAGAAGGAGGAAATTCCATTAATCTCAAGCTTTGATT
>M00285:128:000000000-BF978:1:2112:17115:15058_1:N:0:46
CTGGGACAAATTTAAAAAATGCACCACAGTGATGTTGTTCCTCCTCCTCTGCCTCCACCTCCTCTGTTGTCCCCACTAAC
AAGCTCCAGTGGAAAAGAGCACTGTGAGTAGAGTTATGATCCAGGTGCAGAACTTTCTTCCATCTTCCCTAGCCTTAAGG
AATTTTAGAACCAATGTCAGAATCCCTGTGTTTAGTCACTATACTTTTGATTATTTTATAACTTATGTCATG
>M00285:128:000000000-BF978:1:2112:16360:15058_1:N:0:46
CAGATTTTTTTCTGAAACTTTGGTTCTTGTTACGGTTCAAACGCTGATGGGATCTGCTAAGATATATCCTCCTTAGCATA
ATTTTTTTCTCCGTCAAACAAGAAGAAATTGATCTCAAGAGGACTCGTAAGTAATTAGTCATAATGGGATTAAATGGTGT
CTCTTGACTTTGCACCTTCAATTATACAGCAAGTCTCTGATGGCAAGAGTAGACAACTATTAGATGGCATACGTCTGTAG
TCAGTAGTGCATTAGCTTGAGCTGGAACTGAAAAATTAAACAAAACATTGAGGCAAATA
>M00285:128:000000000-BF978:1:2112:16598:15060_1:N:0:46
GAGTTTGTACGTTCTCCCCGTGTCTGTGTGGGTTTCCTCCGGGTGCTCCGGTTTCCTCCCACATTCTAAAAGACGTACGG
GTAGGTTAATTTGGGGGTTTAAAATGGGCGGCGTGGACTCGTTGGGCCGAAAGGACCTGCTACCATGTTGTAAATAAAAA
TAAATTTAAAAATTTA
>M00285:128:000000000-BF978:1:2112:23255:15061_1:N:0:46
TATCAATGTACATGGAAGGACACTGCTGTTAAGTCAGTTCTGCTATAAGAACAGAAATAAGCAATGCAAAAATAGAATCT
GCCTTACTCTGGAGAGGGCTCTCTTCAACTCAGCTGAGTTTAAGCTTAATTGACAGGAGACATCTTGAGCTGCTTTGTCC
ACTGATGCAAGCTCAGTGGGTTCCTGATGTTTTAAGAGAGACCACAAGT
>M00285:128:000000000-BF978:1:2112:6748:15061_1:N:0:46
GGATTGTTCTGATGAAATGTTATTTACTTGAAATGTTAACTCTTTTTCTACAAATGCTGTCTGATATTTCCAGCATTTTC
AGGTTTTATTAAAAGATTAGGGCTGCTACAATGGATGCTGAAGTTGTTTAAAATTTAAAAACACAGAAAT
>M00285:128:000000000-BF978:1:2112:8479:15063_1:N:0:46
TCTTTTCTCAAGAAAAAGAGTGACCTTGTCTGTTCACCCTTTCCTGATAAATTTACCCTCTGTCTACACTTCTCGCTGCC
TCGGTAAAGCAGCCAACATAATCAAAGACCCCCACCCACCTCGGACATTCTCTCTTCTCCCCCCTCCAATCGGGCAGAAG
ATAAAGAAACCTGAAAGAATGTACCACCAGGCTCAAGGACAGCTTCTGCCCCGCTGTTATAAGAATCAG
>M00285:128:000000000-BF978:1:2112:17949:15064_1:N:0:46
AAATTATGAGATGGCCAATTTCACCCAGCCTAAGTGAGATGAGGTTAACTAGTTGACAACAATATCTGGAAGAAAATAAT
TAGCTTGCTTCAACTTTGGCACTGACTTGAACCGATAATATTTGCTGCAATGCTAATGTTCTTCTATTTTCCACATTACA
AATTTGTGTAAGGATTTTAACTTTTGATGGATAATGTAAAGTTAATTTTAATTAACGTGGATGAAATAAGACTTGGATGC
TACATTGAGGCTCTTTCACATGAATACGAAGACCTTGACCTTACATAGTTGTGCCATCCT
>M00285:128:000000000-BF978:1:2112:6967:15064_1:N:0:46
CATAGATTTTCACAAAGCATTTGGCATAATGCACCTTAAGGGTTAAAATAAAAACTCATGGTATGGGACCTAACATGTTG
GAATGAATATAACCTTGGCCGGTGAATAGGAAACAGAAAGTAGACATAAATGGCTTTTTTTCTGGT
>M00285:128:000000000-BF978:1:2112:23484:15065_1:N:0:46
CAATGTGGTAGACCAAGAGATTAAGAGTTCAAGACCTTGCTCTGTGAAGCCCCCAACATAACTAGTGTATAACAGCTATT
GCACTCTTAAAGAAACCATGCACAGGCAATTCTCTCCCCACAATGTAATGTCAGGATCTTCATGAACAATCCCAATACAG
AATGGAATGGAAGCAAGTCATCCTTAATACAGGAGGATGGCCTAAGGGGGAGGTAAGAAGAGAGTTGGATTGATGAATAA
ATATTGGCTACTACACTAGG
>M00285:128:000000000-BF978:1:2112:19538:15065_1:N:0:46
CACCATGAGACACAAACACTACTATCGTTTCCTGCTGATACTGCATGTGTTTTGGGTAACAAGTAACAAATCAATGGTTT
TACCTTATATTATGCTATATGAGCCAAATAGGAAATGTGTTTGCTATATCAGCGATTTACTTTTCAGGGGTAATATGTAC
ACTGAAATAACTGTTAGCAAACGACTCAGCACCATGAAATACATACACTACAATTGTTTTCCTGAAGATGCTCC
>M00285:128:000000000-BF978:1:2112:10627:15066_1:N:0:46
CTCAAAAAATTCAATCAGGCTCGTAAGGCAGGACCCGCCCTTGACAAAGCCATGCTGACTATTTCTAATCATACTATACC
TCTCCAAATGTTCATAAATCCTGCCTCTCAGGATCTTCTCCATCAGCTCACCAACCACTGAAGTAAGACTGGTCTATAAT
TTCCTTGGCTAGCTCTACTCCCTTCCTTGAATAAGGGAACAACATCTGCAACCCTCTAACCTTCCGGAACCTCTCCCATC
TCCATTGATGATCCAAAGATCATTGTCAGAGACTCTGCAATCTCCTCCCTTGCCTCCTGC
>M00285:128:000000000-BF978:1:2112:17177:15066_1:N:0:46
TCTTAACACAGTTCACATTGCTTTCCCAGACCACAGGATTGCCCAATATTCAATGCAGCTGAATAATAAACTGCCTGTCA
AGCTTGCACTGATCATGAAGAAAGTCTATGGAGGAAATGGATATGTTACACTGTTGTATTATTCCATCCACTCAGTATGA
TTTGGAATTTTACTATGCACATATTGTATGGTGTCCCTGCC
>M00285:128:000000000-BF978:1:2112:24217:15067_1:N:0:46
GCCAGAAATGGTGGTGGAGGCAGATATGATAGGGTCTTTCAAGAGACTTTTGGATACGTACATGGAGGTAAATAAGTTAG
AAGGCTATGGTTAAGCCTAATCGTGTAGGGACATGTTTGGCACAGCTTTGAGGGCCGAAGGGCCTGATTTGTGCTGTAGA
TATTTATGTTCCTTCCTGTAGTTAGCAATCTGAATTATGTGCACTGCTTCAAATGTGGCCTAATCAAAGTTTTATACAG
>M00285:128:000000000-BF978:1:2112:20243:15068_1:N:0:46
TTCATTGCACAGTACCCAATCCAAAATGGCTGATCCCCTGGTGGGTTCATCTACAAGTTGCTCCAAAAAGCCATCCTGTA
GACATTCTACAAACTCAGTTTCCTGCGATCCACCTCCTCGCTGATTTTCCCAATCTACCTTCAGGTTGAAATCCCCCATG
ATTATCTTCACATTGTCCTTTTGACACGCCTTTTCTATTTCTA
>M00285:128:000000000-BF978:1:2112:22990:15068_1:N:0:46
TGTGGGGACATGTTCGGCACAGCTTTGTGGGCCGAAGAGCGTGAATTGTGCTGTAGGTATCTATGTTCTAATTCATAGTA
AATTGTTGCCTTGACATCAATGACAGTATCCTCTCATATCCCAAAAATGTGCTGGTTGCAAGTTAACTGACTATTATCGA
GGCAGAGAGAG
>M00285:128:000000000-BF978:1:2112:2956:15068_1:N:0:46
ATGCATACTATGTATATGGTTGTGACAATAAAACTGATTCTGATTGTTGCCAGCAGGGATGGGCTGCTTCATTTGCTGAG
GAGTTGCAAGTGGAATTAAACGTTATGCAATCATCAGTAAACATCAACCAATGATCCAGTTCTCTGTAGTGG
>M00285:128:000000000-BF978:1:2112:11611:15070_1:N:0:46
CTAATGCCTATGGTCTGAGAGACAGTTATAGCAACAGTTGAGAGAAATGCATGACCCAAGACAAAGGCACTGAGTTAAGA
GATGTTGTTTTCTACAGCTTGTACAATTTAGGTATGTCCCATTTTCTTCTATTAACCATACCTAAGTAGTAGATACATTT
TTTAATTTAATAAACCTTTAA
>M00285:128:000000000-BF978:1:2112:23870:15070_1:N:0:46
GGCTAGGTTTGCTTTCCTTAGAGTGGAGGAGGCTGAGGAGCAACCTGATAGAGACATGCAAAATTGTGATGGACATGGAT
AGGGTGGATAGGAAAATGTTCCCCCAGATCAAAGGAGCAAAGATTTAGGAGACAAGGAGGAGGAGGTTTAGTGGTGACTT
GTGCAAGAACTTTTCTCACTCGGG
>M00285:128:000000000-BF978:1:2112:18915:15072_1:N:0:46
CCTTCCTTTGGTCAGGAAATGAAGACTGTACTCAATGTGTTGATGCAGGGTCAGCAATGATACAGCAATGGCAACATGTC
GACTCTGTCCCTGCCTTCACAGATTCTGCCCGACCCATTGAGTTCCTCCAGCTGTTTGTTTCTTGCTTCGGATTCCAGCA
TCTGCATTCTCTCT
>M00285:128:000000000-BF978:1:2112:21283:15073_1:N:0:46
ATTTTGAAACAGTGGAAAAGGTATTTGATCCCACAAGCTACTAGAAAGCTAATGGATGTGCCCCAAATGAGGCTTTGTTG
CCACTTGAGGAATGGCCACAGCAATGAGGCCTCAAGCATGTTGGGATCTGTGCAGCTGTACAAAACATGTGTGACCGTGT
GCAGCCCTTGGGATGTAAATTCGTAAATTAGTTTATTATTGTCATTCATACTGAGGTACAGTGAAAATCTTGTCTTGCAT
ACCATTCATACAGATCAATTCATAACAGCAGTGCATTGA
>M00285:128:000000000-BF978:1:2112:18653:15074_1:N:0:46
CTGGGCCATATTATACTGCAAAAAAATGTAATGCTGGGTAATTTTGAAATGAAAGGCAATGTCACATGTTGTTCCTCCAT
TCAAATGATTTCTTTTTGTCCAAGCTTCTGCAAATTCAATTGGTCGGATCATTTTTAAGGGTATAAAAATGGTACAGGCA
GAAACAGTACAATTCTGAGGAAAACTTGGTTACTGTAAAATGGATCACATTGTCTTATGTAGTTTCCATGATCACAACTG
CAAATAAAAACAAGCACAATGGTGGTTTGGATCCTGATCTCCGGTGCTACCTGGATGGAT
>M00285:128:000000000-BF978:1:2112:6199:15075_1:N:0:46
GTGGGGAAGGGAGGAAAGAGAAGAGGCTGGACAGAAAAAGGGGGACAAATGCAAGTAATGGTCTGGATCAAATACAATTT
AACGCATTAGCTTTAGCAGTAAAAACATGAAACATGATTCATCAAGATAA
>M00285:128:000000000-BF978:1:2112:10464:15075_1:N:0:46
GACACTGATTACCAGAAACATTTCAAAACAGTTCCTAAAGTCTCTAATAGCATTGAATTGGCAAAGGCATTCAGAGAGTT
CTGGTGAGGGTTGATGGGGTGGTGTTGGAGAGGGTTTGGCTCATGAGACTTGTCCAAAGTCTCACCACCTCAGACACCCC
TGTTCCAAATTTGGAGGGTTATGACAGGCAGGTGAGTATCACGTGTGGAGGTTTTGGGGAGTGGGACAACTCTTTGAGAA
CCCGGCCCTTTCTTTTTCTCTCTCTAATATTGACATTTGGCCA
>M00285:128:000000000-BF978:1:2112:17586:15081_1:N:0:46
ATAAAAACTTATCATATTATGGTCACTACCGCCCAATGGCTCATTTACCTCAAGTTCCTTTACCAAATCCTACTCATTAC
ACATGGAAAGAAAAGAAGTTTAATCCATTTGCATCAAATGGAGATTCTGACAGAGCCTTGTTTTCCTTGAAGAAGTGATG
GATTTTTTTCTGAATTTTTTAAATCATTTGTTCTCTATGGATTTCTGCTCTACTCACTTCTTCCATCCTTACAATATTAC
AGAATGAGTCCAGGAGTTTATTAAAATAACCTCCTATTGCCATAATGAGTTATAAATTG
>M00285:128:000000000-BF978:1:2112:13512:15081_1:N:0:46
CAAAATACAGCACAGGATCAGGCCCAAGATGTTTTGCCTGAGTAACTAAACAAGTATATTTTTAAATGCTTAACTGTTAT
TTTTTCTTGCCTCCGCAATGTACTAAACCCGCCATTCCCTATACATCCATAAGCCCCAATCATAATTTTTTCCATCGCGA
CATCCAACAGAGTAATCCAGGCACCCAGCACCCGCTGTGTAAATAAAATCTGCCGCACACATCTCATCTGAATTTGCTTC
CTCTCACCTAAAAGGCATGGTATTACTCTGCCATCGGACATTTCTCCCCTGGCATAA
>M00285:128:000000000-BF978:1:2112:7994:15081_1:N:0:46
GTGACTATGCTCAGATCAGAAAACACTAGGAGAGGAGTTAAAATTTGAAAATAGTCCTTAATGTAGCACATGGTAGTGTA
GAGGGCAGATAGTGTAGCGGTTAGCGTAACGCCATTACACCGCCAGTGACCCAGGTTCAATTCCAGCAACAGTCTGTAAC
GAGTTTGTAGGTTCTCCCCATGTCTGCGTGGGTATCCTTTCGGTGCTCTGGTTTCCTCTCACATTCCAAAG
>M00285:128:000000000-BF978:1:2112:10150:15082_1:N:0:46
AGAGGAGCTCATAAATTAATTTCACAAATTCCAACCGTTGTTTAATTTTTAAAAAAATCAAATATATATAAATTAATGAA
CTCAATAAATGGTGCAGTCATTCATTTTAAAATATTAAATGACCTTATTCTTTCAGTTGTTGTAGAATAAAAACTCATTA
ATTAAGCACGTTTTGTACACTAGGAACAAAGATTGACGAATTTACTTTACAGGCACGTGCAGGTAACATGATAGCTGACA
GCAATTACATTGCAAATAATTAATAATAATAAATATATTTGAAGCATAAAACAATCACAC
>M00285:128:000000000-BF978:1:2112:11498:15083_1:N:0:46
AGAGAATATCCCGGGTAGGTGGGGTCTTTGATTATGCTGGCTGCTACACCAAGACAATTAGAGGTAAAGACAGAGTCCAA
GGAAGGGAGGCTGGTGTCCGTGATGCACTGGATTGTGTCCACAACTCTCTGCAGCTTCTTGCGGTC
>M00285:128:000000000-BF978:1:2112:24424:15083_1:N:0:46
TTTCCTGGGCCACCGAATCACCAAGGACAGGGCAACCCCCTTACCCGCCAAGGTGGACGCGGTCCGCCACTTCGCCCGCC
CGACCAGTCAGAGGCTTGCAGGAATTCGTTTGCATGATCAACTTCTACCACCGTTTCCTTCCCTCGGCAGCGCAGGTGAT
GCGTCCTTTGTTCACCCTGACGTCAGGTAAGGGCAAGGACATTACATGGAATGAAGAAGCCATGGCTGCTTTCATCAAGG
CCAAAGAAGCTTTGGCAAACGCCA
>M00285:128:000000000-BF978:1:2112:11416:15085_1:N:0:46
GAACATAAGAAATAGGAACATGAGTAGGCCATCTGGCCCATTGAGCCTGCTCCACTATTCAATAAGATCATGGCTGTTCT
GGCCATGGACTCAGATCCACCTACCTGCCTTTTCCCCGTAACCCTTAATTTCCCTACTATGCAAAAATATAACTAACTAC
GTCATAAATATACTAAATGAGGTAGCCTCTAC
>M00285:128:000000000-BF978:1:2112:27652:15086_1:N:0:46
GTCTACATAAACACAACACCACATCAGCAGAGACTCCTGATGTTGCTTCCCCAGGAAGATACCATGAGTGTAGGATCATC
ACCTTATATAAATAATATGCACAGAGTCACTCCCTATCCCTTATTGCAGTGATTGGCTGGGATTGTCCAGGCATAGCCTT
TGTTGCTGGGAACTTTATGCGGCCTTTTAAAAGATAGGCTAATGAAGCAAAACATTATGGAGATTTCTGCTGGTGTTTGC
C
>M00285:128:000000000-BF978:1:2112:15638:15086_1:N:0:46
GTGGCACCAAAGGCAGTTGCAGTGAGAACTTCTTTAAGAAATGCTGTTGTGTATGTGGATTTGATTTAGATTTCTACACG
GAAAATTATATTTCATTTTCTTCCAGAGTTAGTTTTGGCTGTGTTGTTTGCCTGCATCTCATGTTATAGTTGGGTGACTC
TTCCCATAAATATCTGTATT
>M00285:128:000000000-BF978:1:2112:4325:15087_1:N:0:46
TAATTTCCTTAATAATGTTCTGTGTCTGTACTATTAATGTTTGCTTCCCTGATACTTCCCTTTGGTGGCAACATGGTGTA
TGTCTTCTGCTATCTGACTTGAAGCATCTGCTGAGTGTCACATCAGGGGAAGTAGTAAATGAGCTCGTAGTTACTCATCA
AGACTCTAGAAATTCCTGCACCCAAGTACTTG
>M00285:128:000000000-BF978:1:2112:4466:15087_1:N:0:46
AAGAAAGTTGAAGAACCTTCAAACCTCTTAAAAATTCACACATTAATGTGGAATCATCAGACGATTCTGATTGATATAAA
GAAGAACAAAATTCCTGAAAAGATTTATTAATTTGAACAGGATCTATCGTATAGGTACCGTCTGGTTTACGAATTTTATT
AATTTGACGTTTCGATAGAGTGGCTTTCAATTGATTGGCCAACAATTTACCA
>M00285:128:000000000-BF978:1:2112:14576:15087_1:N:0:46
AATTGATGTGATCCATGTTGACTCCCAATCAACCATACTGGTACTAAAAGTTAGTTATTACAAGTTTGGAGAGTCATTCT
TACAAATTGAGTGTCTATGGAGAACAAATGTATCAGAATTAACAAACAGTTCTTACATTTCTTGTCTATTTGTCTGAAAG
GCATGCACGGC
>M00285:128:000000000-BF978:1:2112:20270:15088_1:N:0:46
TATCTCTTGCACTGCTACTACAGAAACAAATTTCACAATGTGTGCTACTGATAAATAAACCCAATTCTGATTACAAATTT
CTCGACATCCTCCACTCAAAAAAAACCATTCCCCTGCTGTGCTGAAGTCTCCCCTGAGACCCACTACAGTGAATCTCTTC
AACCCTGTCTGCCCTTCACAGCCTTTCAGTGCAGTGGAG
>M00285:128:000000000-BF978:1:2112:20522:15093_1:N:0:46
GATTTGTTATTTGGAATGCAGTGCCTGTAAGTGTGATATAATTATGTTTATGGATGCTTACAAAGGGGAATTCGATTATT
TTTCTTCTTCCTCTTGGGCAAGACTTCAAGACTGAGCATGACTTCTTTTCATTCTATTTCAGTGGGTTCTAAGGTAACTG
ACTAAACCAATTAGGATCCAGGCAGAAGACTTTTGATGGCATATACTAGTAGATGGTTTTGGAGATGGTGCAGTCCTTCC
GTTGTTAACACTGGATTACTGTACCTCAAGTAATCTCA
>M00285:128:000000000-BF978:1:2112:6105:15094_1:N:0:46
GGTATTCGTCTTAAGCCTTTCAGTTATATAGGCATTAATGGTACATTGATTCAACTTTATTTGAAAGTTAGGTGGCATTA
AGACAAACAAGACAAAGCCTGGACATTCCCTGCTTATTTTCTGAGTCCTATAGCTTGTTAAATGCACTTTTACTCTACCT
AAAAGACTTCATGTATATTTAAAGATTTTTTATTTAGACTAAGGTTTTGTAGAGCAAAGAATATGCAAACTGCAGACAAA
CCTGGAAGAAACCTGTGGCCTGGTTTCATGCATTTGTCCAGTTGCAGAGCTCCCATTAGT
>M00285:128:000000000-BF978:1:2112:12115:15095_1:N:0:46
GAACTGCTCAAAGAGCTGAGTAGATCTCTCAAACAAAGTAAACCAGTCTTGGTGATTTAAATAGAGGCAGATATTTACAT
TATTTTAATGTACAGATGATTTTGAAGAAAATACATTTCAACATACTTTACTTGTATAATTCTTTCCCTCTTACA
>M00285:128:000000000-BF978:1:2112:11949:15095_1:N:0:46
AAACAAACAGAGGGACCGAGGAGTACAAGTGTGTGATGAAAAGCACCATGTTGCTGGAGAAACTCAGCAGACCGGCCAGT
ATCCGTGGAGAAAAGCAGGCGGGCAACGTTTCGGGGTCGGGACCCTGCAGTCCTTTGTTTCTCTCCAACAAGTGCACGGT
TTGCTGAAAGTGGAGTCACAGGTAGACAGGGCGGTGAAGAAGGCGTTTGGCACGCTGGCCTTCACCAGTCAGGGCACTGA
CTACAGGAGTTGGGACGTTATGTGGCAGTTGGTG
>M00285:128:000000000-BF978:1:2112:29272:15095_1:N:0:46
CAAATTAAATTGGCTTTTCATTTCTTTCCTAAGGGATTAGAGGAGAGGGTAGGCACTTGAGAAAAAGATTATACAAATAG
TACTATTCCCAATATTGTGCTTGTTGTCCCAGAGTCGTCAGGAACTAATTGATTGTAAAAAAGGATCCATCTGTTGATTA
TTGAGAAAAACTAAAAGGAAAGTTTGTAATTGCATTAAATATAATGTCTGCCCACCAGCACTACTCTGAACATGAAGCAT
TAACATCCACTACAGATAAAAAGCAAGAGTTTAAAGCAGATGAATATATGTC
>M00285:128:000000000-BF978:1:2112:22145:15096_1:N:0:46
AATAATCTATGATTTAATTATGAAAATATATCCAGAATCACTGGACAAAATTAAGAATGAATGGGAAAGTGAACTCCAGA
TGTCTTTACCTACAGAGACATGGAAGAAAATTCTTCATTTAGTTAATACGTAGAACCATAGAACAATACAGCGCAATACA
GGCTCTTCAGCCCACCAAGTTCAGAATCAGAATCAGTTTTATTGTCACAACCATATACACACACAGTATGCATCGGAGCG
AGATACCGTCCTCCACAGG
>M00285:128:000000000-BF978:1:2112:24911:15097_1:N:0:46
CTTCCATATACCCACCACCCTCTGTGTGTAAAGGTTGGGCCACAGGTCCCTTTTAAATCTTTCCCCTCTCATCTTAAACC
TATGCCCTCTAGTATTGGACTCCCCCCACCCTGGGGAAAAGACTGTGACCATTCACCTTGTCTATGCCCCTCATGGTTTT
ATAAACCTCTGTGAAGTCACCCCTCAGCACTCCAAGGAAATATGTCCAAATCTATCCCTCTGTTTAGGTATAAACCTATT
TATAGGTTTAAGGTGCTGGGGAGTAGATATAGAGGAGATATCAGGGGTAAGTTTTTTACT
>M00285:128:000000000-BF978:1:2112:21536:15099_1:N:0:46
AACAACTGTTCCCTGAGCAGGTGTCAGTCCAGGACTGAGAACCCCATCTGGGTAGATTCTCTTCCAAATCTTTTACCTCA
GCAATGCTACTATTGCAAGCCTCGCCCCACAATGTTAACCCCAAACTCCTTCATCCCCCAATTCACTTAAACCTCCAACC
CCCTAATTGCTTCAAAATTTGTCCCCACCCCAACTTTTTAATTTCCCTTGCCACTTCCTAGCT
>M00285:128:000000000-BF978:1:2112:13470:15101_1:N:0:46
CCAGGGGCAACCCCAACAGTCATAATGCAATATATCAAAACCTATGTTCTTGTATATTGGCACAAAGATGGTTTTAAGCA
TTTGAATTCTTTGAGTGAAGGTTATACTAAGGAATGAATCCAACAAACTTCAAGTCAGCACATTAGTTGTATATTTTGCC
TTTCAAGCCATAATGAAGAGAGTGCACTTAGGTCTCACAATTTAAGC
>M00285:128:000000000-BF978:1:2112:7441:15105_1:N:0:46
GACTCAGCACCATGAAATACATGCACTACAACTGTTTTCATGTTGATTCTCCATGAGGATGTGTAGCAGTGGCAAATGAA
TTCTTTTAGCTTAAAAATCGCTGTTTTAGCCAAATAGGAAATTGTTTGCTATATCAGGGATTAACCTGTCATGGGTAATA
GGTACACTAAAATAACTGTCACCAAACGACTCAGCAGCATGAAATACATACTCTACAACTGTTTTCCTGTTGATACTCCA
TGTGTTTTGTGAAGAAACTGGAAAATGAATGGTTCT
>M00285:128:000000000-BF978:1:2112:4312:15105_1:N:0:46
AGATGTAGGGACAAGCATTGCATCTCCTACTGTTCCATTCCCACACCAATCTGTCTTCCCTTGGCTTTTCCCACTGCCAC
AGGAAGACCAAGTGCAAACTAAATGTACAACC
>M00285:128:000000000-BF978:1:2112:28414:15105_1:N:0:46
CTTAAAGAATTCCTTAGTGAGACCTGACATTCAGCATGAGAAGGATGAGGGACTTGATCAATTGTACAGTCAGACCTCAG
GAACATTGAACTGGGAGAGATGAACAATGTCAGTTTTCTTGCTGTTGATTGTTAACAATGCTGGAAAACATAAAAGGAGC
CGGATCTCCTGGACTGGGTCTCCACCACTGAAACTGCAATTAACAAAAGTCAGTCTAATTTTGACAATCGATGCATGTGC
TTGAATC
>M00285:128:000000000-BF978:1:2112:20507:15105_1:N:0:46
CCCTGGATTCCATGGAACTTAACCTTCCAGACTAGACTGCCATGCAGGACTTTGTCAAACGTCTTGCTAATGTCCAAATA
AACAACATCCATTGCCCTGCCCTCATCTACCCTATTGGTTACCTCTGCAAACTCTAAAAGATTCGTCAAACATGACTTCC
CACACACAAATCAATGCTGACGCCTCCTAATCAGACTCTGTCTAGCCAAATGCTGGTAGATCCTGTCCTTTAGAATTCCC
TTCAGTAACTTCCTGACCAAAGGAGTCAGGCTGACCGGCTTGTAGTTCCCTGGCTTGTTC
>M00285:128:000000000-BF978:1:2112:11559:15105_1:N:0:46
CCTAGTGCATAAGAATTGTCATCATTCTTAAATTTAACTCCCTGTTAAAGTATCCTCACAACTACCTGAAGGAGACCACT
GTGTAAGCTTGCCTTGCAGAATCCTTCAGGACACGATAAAGTCACTAAATTACACTAAAAACTGTGTAATTTGTTTCAAA
CTGACCCAACTGCTTCAAAGCCAATAATGTATTCAACAAAAATACTTCACACTTGCCAAATATTGTGAATGAATCTGTAC
TATCTGCATTTAAAGTTACTCAAATATGTCAAACTTTGAAAAGTGAGAAAACAGTGGCTC
>M00285:128:000000000-BF978:1:2112:12267:15107_1:N:0:46
GCAGTGCAGGCAGACAATAAAGTACAAGATCACGACGAGGTAAATTGTGAGGTCAACAGTCCACCTTGTCGCACTAGGGG
ACCGTTCAATAGTCTGGATAGAAGCTGTCCTTGAGCCTG
>M00285:128:000000000-BF978:1:2112:22833:15108_1:N:0:46
GTTTTATGTAGGCTCATTTGCAGGCATAAGCTGATGTGTTGGACTAAATTGGAGAATCTTTCATAGAACTGGAATTGGCA
CATTAGATCTTATGGTATTAAGATTAGTGGAAGTTAATAGGCAGCATCACATATGATTTACATAGAAATAATCTGAACCA
TGTCTGCCTACACAGCTCCATTCAAACATATATGAAAACATGCACATTCATAAAATGTAAAATGCTATAGTAACAATGCT
TCAGAATTTATTACCTCATACAAAATTTGAGCGATATGTTTCCTCGTAGATTAGGAAAA
>M00285:128:000000000-BF978:1:2112:11638:15109_1:N:0:46
CATTCAACATGATATAGATACTATTCAGACTTGAGATGATAAGTGGCAGTAGACATGAGTCAGATGATGGCCTTCTGCAA
CAAAACAGTTGAATCATATCCCCGTGATATCATGTAGTATTACCATTACTGTATATCCATCCATCAACATCCTGGGGATA
ACCGCTAACCAAAAAATGAATTGGACCAGACACATAAATACTGTGGTTACAAGAGCATGTCAGAGACTGGATATGGAACT
CTTAACTCCCTGAAGACCTTCACCCTCTGTGAGGAACACATGATGGAAAACCCTCCATTT
>M00285:128:000000000-BF978:1:2112:8265:15110_1:N:0:46
ATTTTATTGAAAACAAAAACAAACTTCTGGATGAATTCAGCAGGTGAGGCAACAATCATAGAGGGAAATGGACAGTCAAC
ATTCATCTCCCCCCCCACAGACGCTGCCTGACCTGCTGAGTTCCTCCATCAGTTTGTTTTTTTGCTCGAAGTTCAAGCAT
CTGCAGTCTCTTGTGTCTCCAATCTGTTTCAGTG
>M00285:128:000000000-BF978:1:2112:4060:15110_1:N:0:46
TGAAGTGCTCTTCTCTGCTGCAAGAGCTTTACTTACCATGAAATGTGATATACCTGACCTGGTAGGTTTTATGCTGGAAA
TTATACTTGAATTGGAGCAATTTCTATCCCTCTCCGAGATGAGCACCAAAACTTGAAACAAATTTATTTTAAATAGAGAA
GTTTCAAAGAAAGCATGTAATCGTGAATTTGTCATGATATTTCATAAACAGGGGGCCTGTTGTCTGAAAATACATTTTAT
TTTGCGATACATTCAAGTGCAAGTATTTATAATCCCAATTCAACTTGCCTAAT
>M00285:128:000000000-BF978:1:2112:6444:15110_1:N:0:46
CCCACCGCTGTCAGTAAGGAGTTTGTACATTCTCCCAGTGTCTGCATGGTTTCCTCCAGGTGCTCTGGTTTCCTCCCATA
TTCCAAAGACATACAGTTTAGGAAGTTGTGGGCATGCTACGTTGCCAGTGGAAGCATGGCGACACTTGCAGGCTGTCCCC
AGAATACTTTATGCAAAAAGATGCGCTTCACTGTGTTTCAATGTACATGTGACTAATAAAGATATCTTATCTTAGTATGC
ACTTTGGTTTTGGAAGGGCACAAATACGTACACCTTTTGTACAAGATCGGAAGAGCACCG
>M00285:128:000000000-BF978:1:2112:19505:15111_1:N:0:46
GATCTACACTCTTTCCCTACACGACGCTCTTCCGACCGCGAATACACGTTTTCCCTCCTCTACTCGCTTCAGAACAAGAA
CGGAAGAGCGTCGAGTAGGGACAGAGTGACAACTTAAAATAGCCGAGCGAAGTGGCGCGGCAAACAAACAAAAGAATTCG
GACAGAGTATTGGCGCAAAGCAGCGGGCGAGGCCCGATGGGGTCGAGGAATGAAGAAGCTTACACTACATCGATACGCAT
ACAGTGGAAGCGCTGCACACAGAGTGCGAGCATACTGGAGTGATAGCCGACACTGAATCC
>M00285:128:000000000-BF978:1:2112:10138:15113_1:N:0:46
GGCAACATCCGTGAAAATATTTTCTGCCCACTTACCATTTTAACCACAGTTTTCCTGCAGCGACACGACCGGATTTGCAC
ACAATTCTCCACGTGCGGTCTCAGCTCTCAGGCGACGTCCCACAACTTGTGCTCATTGTCCGGACTGAAGAAAGCAAACG
TGCCAAACGTCGTTTACACCAGCCTATCCACATATATCGCCAGATTCCGGACACTATGTACTTCTCCTCCGAGGTCTCTC
TGTCCTGCAAC
>M00285:128:000000000-BF978:1:2112:15709:15114_1:N:0:46
TAACAATGGTTTGCGGACGTGTGATCCGTAAGTCTGTGGACTTAGAAAAGTTCCATCAATGTGAAACATCCAGATGAATC
GGGTCTGTGGATGAGAGGATGGTGATCAAAACTGGGGAGCTTTGAGTCATTTAATCTGACGTCAGTGCGAGGGCGATGGC
TGGAATGGATGATTCAGACTCTGGG
>M00285:128:000000000-BF978:1:2112:22616:15114_1:N:0:46
CAATAAAAATATGGGTGGTGTAAACGGGCGGTTGATGGTCAGCACAGACTCGGGGGCTGAAGGGCCTGTCTGTGCTGCCT
CTCTGTACTACCTGAAATGTTCAACTCTGTCTATCCCCCACAGATGCTGCTTGACATGCTGAATACTCCCAGAGGTTTCC
TTCCACAGGTAGACAGGGTTGTAAAGAAGACTTTTGGCATCCTGTCATTCGTAAATCAAAGTATTGAGTATAGGAGTTGG
GATGTTGTGGTGAGGTAGTCTAATGCATTGGTGAGGCCAAATTTGGAGTTTTGTGTGC
>M00285:128:000000000-BF978:1:2112:20967:15114_1:N:0:46
GGTGTCACATGCAACATTGTGTTTAATGGGAATGCTGAAGGTGAAACTCTCTCTTTACAACAAATAATAAGAGTGTGATA
TCTCCTATAAATGGCAAGCTACCAGGGAGATATTCTCATTAAACTAATTGCTGATATAAGGATCACTTATCAGAATGCAT
TTTCATAGTGATGATCCCAGTATAAAAAAATACTTTTCATATCAACATCTCTTTTTATCCTATTAGTCTGTATGAGGTCC
AAACCCATGTCTCAGGATTGCAAAAACGTTGTCCCAGACATCAAAAGTAACA
>M00285:128:000000000-BF978:1:2112:24320:15116_1:N:0:46
TTCCCCTGACAAATTCCGTGTATATTGGAGTTGGGACTGAGAATCTGTAATCCTAAATCTTGTTAGTGCTTTCTTCATGC
ATAATTCCTCCAGAATCCATGCTTGGTGAATTTACTTTCCAGTAATTTGAAAATCATGATTTAAGGTAAGATATAACTTT
ATTTAGAACATAAATGGGAGCCGTTAAATGTTTTAAAACCAAAGAAATGAATGAGATTAGATAGGGTAGGTTTACCTCAG
ATCTGAGAAGGTTGAGTGGGGACGTGATAGAGCTATACAAAATATGATAGGCATAGAT
>M00285:128:000000000-BF978:1:2112:13608:15116_1:N:0:46
CCCTGCGAGTTGATCGGAAAGAAATCTAACAGATTGTGAGAGGAACAGACAGGAGTGACCTCGAAAATCTTTGTTCCAAT
GTTAGAGCGTGAAAAAGAAATGTTATCGGATTAATGTCAATTTAAGGGCTTTTCCACGGGATCTGATTTGTCGAACTTTA
CCCGGATTTGGTCCCAAATCCATTTCATTAATAAAACAACTTGAGCGCGCATAATTTCCAAAGTGTCTGTCACCAGACTC
TGAAACATCCATTCCAGCCATCGGCCTCGCAGTGACCTCAGATTCAATGACTCAAATTTT
>M00285:128:000000000-BF978:1:2112:8673:15117_1:N:0:46
AGCAACAGAAGACCAGTCCATCCTGAGGGCAACACAGCCCAGCCAGATTTTATCCACACATATTTTTCAACAAGATCACT
GGGTAGAAGGAGGAATAGAAATTTTCTTCCTCTCAACTCAGGTACACTGCTACCACAAAGACATTTTTCCTACTTATTCC
ATTTCATACAATACTTTGTATTCATGGAACTTCTATTTCATTCGTTATTCTACCAAATGCTCCCATTTTAGGTACAGCAA
GGGTGAGATACACAGTACAACTCTCTGTAGACTGTTCCATCAAAGATTCCCAGTGCAGAC
>M00285:128:000000000-BF978:1:2112:9794:15118_1:N:0:46
ACCCTAATGCATGTAACTGTACTTTTAGAATTTTTGGAAGGAATAGGAGAGAACCTAAATATAAATTTACACAACTAATT
CTGTAGATGGACAGTTATTTTAGTAAATAATTATTAGTTTATTTTAAAGCACATATTTTTTAGCATTCCAGTTTTCTTCC
TACGGATTGCCTTTCTTTTTTGGCAGCCTTTTAAGTTAACGTTGCTAACTTTAGAAAATCTGTCTCTACCCGTTTCCCCC
ATTTATCCTGTAGCTTTCAGTCACCTGATTGACTTATCCTCTCTCTG
>M00285:128:000000000-BF978:1:2112:7143:15119_1:N:0:46
AGCAGAAAGTGATGATCGAAGGTTACTTCTCAGACTGGAGGCCTATGACTGGCAGTGTACCACGGGGGTCAGTGCTGGGA
ACTTTGTTGTTTGTTATTTATATGTGGATATATTTTATGGATGTTATTTATATAAGGCATGGTTAGTCAGTTAGCATAAT
ACTCAAAAGATCGGAAGAGCCACACGTCTGAACTCCAGTCACTCCGCGAAATCTCGTATGCCGTCTTCTGCTTGAAAAAA
AAAAACAACAACACAAAGCACTACCGGGTAGAGTACGACGAATACAAGAATGAGCAAGA
>M00285:128:000000000-BF978:1:2112:27383:15120_1:N:0:46
TTAAAGTGATAAGAGCCACAAAATGCATAACCTCCCCAGGCAGAGACTCTCCTGTTTCGTGAAATTTGTTACATCTGCTT
CTCCCAGGAACCTGACTTTTCTCATTTCTTTATTTGCATTCCACATTTTAACTCAAATCTGGAACACAAAGGACCAGATT
ATGCTCAACACAGCCGACTCTCTGGGCTCTCGGCTCATGGTGTCTGTCTGCCAGCACTTGCCAGTTCTGCATGAAGAGGG
CCACAGGAGCTGACTCTTTAATGGAGGTGTCCTAAGAGGCATCACACAACACAGAGTGG
>M00285:128:000000000-BF978:1:2112:24868:15121_1:N:0:46
GTCAAGACCCTTCTTTAAGAAGTCCTGCATCATTTGGGTGGAGAAATGACAGATGGAGTTTAGTCTGCACAAGTGTGAGA
TGAGGCATTTTGGGAGGTCAAATGAAAGAGAAAAGTATGGGAGCATTGATAAACCAAGGAGTCTTGGTGTGGAAGTCCAT
GGAAGTAGCAACACATGTGGATAGGGAGGTAAAGAAGGTATGCTTGCCTTCATCTGTCAAGGCACTGAGTATAGAAGTTG
GG
>M00285:128:000000000-BF978:1:2112:12203:15122_1:N:0:46
ATAAAAAGGAATAATGTCTTCTTATACCTGCAAGAACTTAAAACACAAAGGTAACTGTATTAATAAAAGATGAAGGTTTG
GTCATGTGAAGTACACCAGTACACCACTACAATTTTGGCCACATTTTAAGATATTTAATTATTTGACATCCACCACACCG
CTCCCTCCAAAAATATCTACAGAAGCAAGCAGCTTTTAGAATTTAGATAAGATATTTATTAGTCACATGTACATCGAAAC
ACACAGTGAAATGCATCTTTTGCTCAGAG
>M00285:128:000000000-BF978:1:2112:3148:15122_1:N:0:46
CTCCAACCGCATTGTTAAAGTTGCCGATGACACGACAGTGGTGCGTCTTGTCACGAATGACGATGAGTCGGACAACAGAC
AGGAGGTGAAACAACTAGCCGTGTGGTGCTTTGACAACAACCTCTCCTTCAATGTGGATAAAACCAAGGAGATGAAAGTG
GAGTTTAGGAGGGGTCACCGTGTGCATGCCCCACTGACGAACAAAGGGTCTGCTGTGGAACTATAAGGCAGCACTCTTTT
CCTGGGGGTGCACATCAACGACGACCTGAACTGCCTC
>M00285:128:000000000-BF978:1:2112:12925:15124_1:N:0:46
CCTCATTGCAAGAGGTAAACAGTAGCAATGATTGGTCAGGTTTGTTAATTAAATTACCAGATCCCCTGAAGGTATGTCAC
AGCAATGGAATACTTAATATCAGTATCATCCAAAAGACAATGGGAAAATGCAAAAGTGTAATATAATCATTTTATTATAA
CATAATAGATTCAATTTGTTTGCCTGATTCCATCACTTCCAGTTGAGTATGCTGAACCATTGTGTTTAGAC
>M00285:128:000000000-BF978:1:2112:26425:15125_1:N:0:46
GATCCCCGTCGCTGTCTGTAAGGAGATTGTACGTTCTCCCGTGTCTGCGTGGGTTTCCTCCGGGTGCTCCGGTTTCCTCC
CACATCAGGAAAGACGTACGGGTAGGTTAATTTGGCGGGGGTTAAAATTGGGCTGCGTGGACTTGGAGGGCCGAAAGGGC
CTGTTTCCACGCTGTAAATAAAATTAAAAAAAAAACTAATTTAAAATTTAATTTAAACCAGTTGTTGTTCTTCCTTATCA
GATTCCAGCACCTGTAAGCCTGTTTCCCTGCTTAACCCCTGCTTAACACCCTCATACCTC
>M00285:128:000000000-BF978:1:2112:8901:15126_1:N:0:46
ACAGCCTCTCCCAACATTCTTAACATGGGCTCACCACTAATCACAGCCTCCCTAGATGGAGCCCACCACTTAAGAACACG
AGTGAATATTATGTAATATTATGCAATCATGAAGAAGGCACACCACCAGCTCTACTTCATTAAGAGTTTGAGGAGATTTG
GTATGTCACCAAAGGCTC
>M00285:128:000000000-BF978:1:2112:12189:15126_1:N:0:46
CATCCATCAACATAGACTCTATCTGCAGCACCACCTTTTGGTGGTGAGTGACTGTTATATACAGAAGACGAAACTCAATG
ATATTTGGCTGCATGGTGCCAAACCAGTCCCAGTATCCAGGGGTGACGTCTGGGATCCTGACACAATGAACCAGCTCTCC
ACCCTGATTAATGAGGTGATGAGACCTCGACAGCGTCTTGGCCTCTGCATGGCAT
>M00285:128:000000000-BF978:1:2112:22803:15126_1:N:0:46
TCCATCTTTGAATTTCTGGTTCTTCGTTCTGTTCCAACTCCTTAAATCCTGCTTGATGGATATGTTGTTGATGTGGACAT
TGGCCATAACATCTGGGTGTTCACCCTTTCCTTCCAGAATGTTCTGCAGATGCTCAATGCTATCCTTAACCCTGGCACCA
GGGAGCAATATTTTCATCTTTGAGTCAATTCTGCAACCACA
>M00285:128:000000000-BF978:1:2112:14858:15127_1:N:0:46
GAGACACAAGAGACTACAGACACCGGAATCTGGAGTAACAAACAATCTGATGGAAGGTGTCGACGAGTAACACTGACAAT
TCCTCTCCCCCACAGATGCTGCTCAACCCATTGAGTTCCTCCAGCAGATTGTGTGTTGCATACAAAGATCTGGTTTGACC
ATACCTGGAGCATTGGGAGCAGTTCTGGCTACAATATCTTGGAGGGAGTACCATGTGGAATTATCTGTACAATACTTAAA
TCTCCACAGTCTGAGTACATGCATAGGCTACACAAGCAAGCAAAGTATGTATTGCCTTTC
>M00285:128:000000000-BF978:1:2112:2297:15127_1:N:0:46
GCACTTAAGATTATGCAACAGTAAGTGTACTTAATTCTCTTCTCCTTCAGTAGTCCCTTAGGATTGAAGATGATTTGTTT
TCATGCTGATTCTGTGGGTCCTGATGAGGCCAACATGGGAACTATAAACCCGTCCACAGATGGGGCAA
>M00285:128:000000000-BF978:1:2112:13814:15128_1:N:0:46
ACAGTCTCTTGAAAGACCCTATCGTATCCGCCTCCACAACCCTTTGCGGCAGCCCATTCCACGCACTGTATGGGTTGGGG
AGGAACTATGGGGTTCCTCCCATTTGTCTTGCCTTAATGCCACATGATAGTTCTGCTTTCTGAAAAGACAAAGACAGAGA
GTTATGAGAAAATAAAAGAGTTATGAATGGACACAGAGAGGAAGACTGCATATTTATAGGGATTCTGCACTAAAAGAATG
CACATGCCCAGAGAGAGAGAGAGACTGGGAGAATGGGAAGACTATGCGTGAGAAGTAAGT
>M00285:128:000000000-BF978:1:2112:12479:15129_1:N:0:46
CAGACTCCATTGAAATTGATGTGGTATTTGACCTTGCACCAGGTTGAACTTTATGCTTGGTCTGAGTGGCAATTACCCAG
AATCTGAACTTGACTCAGCCCTGTGATTGCCCTCCATGTGAAGAGCAAACTGACAGAATCGACCTCTTAAATCTGGCAGT
AATTCCCAAATATCCATGTTTAACACCACATGTGCAGAAGTCTGGTCCCTTGGAAGTCCAATATTCAAATCAATATCAAA
AGCTAACTGTGATCAGAACTTGCTTCACGAGCCTGATAGACTTCTTTGAGGAGGTTACG
>M00285:128:000000000-BF978:1:2112:19568:15131_1:N:0:46
CTGAGTGATGGAGAAGCTAAAGAAAACTGTTTCATTTATCTTACGAGCTTTGAATGGATCTAAAATGTGAAAATATGTTA
CGAAGGGAAGTTCACAAAATCAAAGTTTCCTTTGAAGAAAAGAAGTAAATTTTGTAAAGGAAAATTATTCAAGTCATTAA
AATTATGAAAAGAATGTTTAATTGAGATATTAATGGAAGGAGAAAATTGAACTAGTAAGTTTTTTTTTCACAGAACCGGA
GAACTTCAGGCTGTA
>M00285:128:000000000-BF978:1:2112:26269:15131_1:N:0:46
TGACCACTGATTTAATATTCCCATAGAGTCAGCAGGACTGGGTTCCGAGCTCACTGTTTAGCTGTGCGATGTGAGATTGG
AACTCCAGCTGAGCCTTGGTCTGATATTTCTACCTCATGTGTGAAGCTGAACTGTCCAATTGGAAGAGAGGCATGAAGCT
GCACAGTTGGTGTTACAGATCACCCAAGAGAATGTACTCCAAATTCTTTTTCTTAATAATTCACGAGGAAGACAAGAAGA
AAACATCCCAATCTTTTTCTCCAGGTGATTGGCTCAGGAATCCCATATGTGAGGGATGCT
>M00285:128:000000000-BF978:1:2112:29155:15131_1:N:0:46
CCCACTACTGGACTCCATAACTGAAGTGTGCATATCTCTGCAGCTACTCACCAAAGCTTCTGCAACATTATCTCACAAAG
TCTTAACATCTACAGTCAAGAAGTGTGGCACGGTGCTGCAGCAGTTAGTGCTG
>M00285:128:000000000-BF978:1:2112:9914:15133_1:N:0:46
GAACCAAGCAGAGGGAGATGAGTACAACTGGCAGTAGATATTTTCATGAATTTAATGCTGTGAATTTAATTTCAATTTCT
CTTCCACAGTGTTTTGCAAATGAAAGGAAGTGCTATCAGCTCTATGTAAAATAGGGAAAGGTTTATCCTTCTTGAAACAA
GATAACCAGTGATAAATGACGTATGTGAAATGCAGTGTTTCTCCTACCCTCATTCCATTGTGAAGGAACTTGCACTCTCT
CAATATCTCCTGCCAAAAGCCTAATTTGGATTAAACCTCAAGGTATTTGGAATATAGGA
>M00285:128:000000000-BF978:1:2112:6050:15133_1:N:0:46
CAAGTGCAGTGGCTGACTGTGTGTGTCGGGTTTGAATTGGGTCAGCTGTACATTCTGACATGTTGCGCTGTGGGGTGACA
GACTTGCTCGATCCTTTATCCAGCTCAGGATAATTCTCTGATTAAAAGGTTCTCTGATTCTGTTCAACAACCTGGATGCA
GCTTGGCAGGTCCTACCTGATTTTTTGCAAACAC
>M00285:128:000000000-BF978:1:2112:5270:15133_1:N:0:46
AGGCAGCTTGACCTCAGGCAGTATTGCTAGAGCCCCCTCTTTCCATTTTCTCCGTTTTCCAGACTTGACCCTCTATGTCC
CCTATCCAATACACATTCGCTCTTTCAGCTGCCTGCGCCACCAGCTGACTGCTTATCTTTCTCACACATAACCCCTTTGG
G
>M00285:128:000000000-BF978:1:2112:25042:15133_1:N:0:46
CCGGAAGTGTGGCGACATTTGCGGGCTGCCCCCAGAAGATTCTACACAAAGATACATTTCTCTGTGTGTTTCAATGTACA
TGTGACTAATAAAGAAATCTTATTTCTTTCCCTCTTCTTCTCAGCACTGAGCTTTCCCAATTTGCAGTGACCTTCTGAAT
TTAAGTGTTTTGGAAACCTGGGTCAACAGCATTGATGACCTGAGGCAAATTGATCAATTATAAGCCCTCATTTATCTATC
TTCTCTAAGAAGCAGAGCTGACATTGAGAATGAATCATTTGCAGAGGTTGCAAAAATAAC
>M00285:128:000000000-BF978:1:2112:24704:15136_1:N:0:46
TCATTCCCTTGATTTCAGTACAATGAATTCTGGAGGCAGAGTACAATGCACTGATAGTATTACACATATTATTCCACATA
GTACATTCAATGCTACTAACTGGGGATTAATTACCAGGTATTTTTTTAATGGGCAACCATTCGCCAATCATTAGAAATGA
CTTGGCTTTTTTTTGCAGTGCTGGGGGATCTTTTTAAGGCATTGCAATAATTGTTACTGTAATTTAGAGTCATTGAGCAA
TACACCATGCAAACAGGCCCTTCCGCCCATCTGATCCATGCACCATAGCGTTATGCTAAC
>M00285:128:000000000-BF978:1:2112:21456:15136_1:N:0:46
CTGTTTATTTGGTTAACTTATTGCATATATTTTATGTGTCAGTATTTGGATTAAATATTTTTAATCATGTAGGCAGCAAT
GTTTGGGTTGTTATAATGTTAAAAATCCTGTCATAATGTAAAATTATAAAAATAGTTACAAAATGCTAGGGATCATGTAT
ATAATCCACAGAGTAGCTCAGCAACAACTTATTTGCTCTATTTTGGAGTACTCAAATTAATTTTGCTTTGAGTTTTCATT
CTATCACCTCAAACCGTGGTTTATTAGCCCTCTGTTTCTGTATTCAAAGTCTATCCACTG
>M00285:128:000000000-BF978:1:2112:23213:15137_1:N:0:46
GATCTACACTCTTTCCCTACACGACGCTCTTCCGATCTCGACTACACGCTTTCCCTCCACGACTCGATTCAGATCCAGAC
TTCACTAGTTCCCTCCCCGGCGCCATTCCCAGCCAGGACCCAGGACCGCCGCATCCGTGCAGACAGGAGACGGTTCAAGC
ACTGCCTACACAGAACCCAGAGGGCTAAAGGTCCAAGGCGGCTACAGACGTAATCCCGGCGCATTCCCGAAGCACTCCCT
ATCCTTCAGCTTACGGACGTAATATGTCCGTGGTCCGCTAATACCAATTCTATTACCAC
>M00285:128:000000000-BF978:1:2112:6208:15137_1:N:0:46
ACGACTCAGCACCACGAAATATATATACTACAATTGTTTTCCTGTAGATACTCCATGTGTTTTGTGTCGAAAGTGGCAAA
TCGATGGTTTTAGCTTATAGAACGCTGTTTTAGACAAATAGGAAATCTATTGCTATACCTGCGATCAACATTTCAGGGGT
AAGAGGTACACTTAAATAACTGTTACCAAACGACTCAGCACCATGAAATACATACACTACAATTGTTTTCATCTAGATGG
TCCATGCCCATTGTATAGAAAGTGGCAAATCAATTGCTGTAGCTCTTAAAACGCTGTTTC
>M00285:128:000000000-BF978:1:2112:28453:15138_1:N:0:46
ATCCAGGGGAGATTGGCTGCGTGGATAAGAAATTGGCTTTCCTGTAGAAGGCAGAGGGTTATGGTGGAGGGAGTGCCCTC
GGATTGGAGGGCTGTGACTAGTGGAGTCACGCAGGGATCGGTTCTGGGGCCTCTACTCTTTGTTATATTCATAGATGATT
TGGATGAAGGAGTGGAGGGATGGGTTGGTAAGTTTGCAGATGACACCAAGATCGGTGGTGTGGTAGATAGTGTGGAGGGC
TGTAGGAGCTTACAGGGGGATATTGATAGG
>M00285:128:000000000-BF978:1:2112:10956:15138_1:N:0:46
CGCACTAAAGGGACTACATTGTCAGTGATGCTAGCTTTCAGATAAGACTTTAAAAAAGTTCCACCTAGTCTTTCAAGACA
ACATAAAAGATCCCAAGGCACTTTTCTGATGTATGATATTCTGGCGCTCAATCAACAGCACAAAAATCGATATCTTAAGT
TATTTTATTATTAGTGCAATGCTGTTTGTGGGGCCTTGTTGTACAGAGATTAACTGCTGCGTCCTACATTACCA
>M00285:128:000000000-BF978:1:2112:14402:15142_1:N:0:46
TCACCAAGCACATTACCTGTTCCAACTGCTACCCTAAGGAAGGCGGTATAGGATAATAAAATCCAGAACAGACAGACTGA
GGAACAGCACATATCCCAGGGCCGTTGCAATAATAAATGAACATTGATATCTAACTGCAATATTCCATCCTGTGCAATCC
ATTACTTTTAACTGTGAACTGTGCAATTTTGGAATTCATATTCATACTGC
>M00285:128:000000000-BF978:1:2112:29060:15142_1:N:0:46
CATGCCCACAACTTCCTAACCCATACGTCTTTCGAATATGGGCGGAAACTGGAGCACCCAGAGGAAACCCACTCAGACAC
AAGGAGAACGTACAAACTCCTGACAGACAGCAGCTGGAATTGAACCCGGGTTGCTGGCGCTGTAAAGTGTAATGCTAACT
GCCATACTACTGTGTATCCCACACTAGGACAGAGCGCAGGTATTCTGCAAAATAGTCACCTGGTCTGTGTTTGGAATCAC
CAATGTAGAGGAGGCCACACTTGGAGCACTGAATGCAGCAGATGATATTGAGGGAGGTGC
>M00285:128:000000000-BF978:1:2112:3900:15143_1:N:0:46
TCCTGCTAACCTACCATCTTAATGCTCTTTAAAGACCCAACACTACCTCCTCCTTTATCTGAAAATGCACACACTGATCC
TCCACGTCATCCTCCTTTGTAAATACTGATGGCAAAGCTTACAAAGATAAAGTCTGAGTTTTACACCAACAACACACTCA
ATTGCATAGCGCAGCCCAAGACCAGCAACGTGGAGAGAGCCTCCACAGAGCAGCAATATAAATGGATATCACACAGCCCA
AACC
>M00285:128:000000000-BF978:1:2112:25387:15145_1:N:0:46
ATTCTGAAAGTCTATTGGCATTTTACCTGTGTCCATGCATTAATTAATGTTGCTGTAAGTGTACCACTCACAGTGTACTT
GAGACCCACTTCATTCAGATTAAATATCCACTACCAAGCTGATCATTTTTCAAGTCTCCAGAGTTTACATTGATAACTTG
CGTGCATGCAGAACTACGCAGAATCAGTTAGACCAGATATTACTGTGGTTTAGCTAATGCAATAACAA
>M00285:128:000000000-BF978:1:2112:16306:15146_1:N:0:46
CCACTACAATTATTACTCAGCTGAGATTAGCTTCAGGCATCTTACGCCAGATTCTGAATCCAGAAGTTCTCAGATTCATG
TATCGCTGAACTCTGAGGTACATGTTAATGGGCCAACAGCACAGTATGTGAGTGAGAACACACACAAGGGAACACTGATA
CATTTTGTCTCAAATTTTGTAT
>M00285:128:000000000-BF978:1:2112:28152:15146_1:N:0:46
ATTGCCAAAGTTTCTAGCCTGCATCATCAATCTGCCAAGTTCCTACCAGTGTGTTAATACAGGTGGTCACAGGCATTTTT
AAGAGAATATAAAAAAATTCTCATAAAGTAACATTA
>M00285:128:000000000-BF978:1:2112:12177:15147_1:N:0:46
CTTAATTATCTTATATATTTCATGGTGCTGAGTTGTTTGGTAACATTTATTTGCTTGTACCTCTTAACACTCAATTGTTA
AATACAAATGTATCACAAAACCTCAAGGATGATGTGACAGAATACCTGGTGTTTCAAGACAGGATAGGTCCAAGCCAGCA
TGGCTTCATAAAGGGAAGATCTTGCCTGACCAACCTATTGGAGTTTTTTGAGGAAATCACAGGTAGGGTGGATAAGGGAG
AGGCAGTGGACGTTGTGTATTTATACTTTCAAAATGCCTTCAACAAGGTGCTGCACA
>M00285:128:000000000-BF978:1:2112:2830:15149_1:N:0:46
CCCAGGGATGTAGCTGTCCTAATGTTTTCTAACAGCTCCAACACATCCTCTCTCGATATCTACATACCCTCGAACATTAC
CCTCACCAACACTGTCCTCAGCATCATCAAGACCCCTCTCCTTTGTGAATACTGAAGAGAAGGATACCTTGAGAACTCAG
CCGCTTCCACAGCTTCCAGGCACATCTTCCCACCCTTGTCTTTATTCGGACCCACCTTTACTCTAGCCATCCTTCTGCCT
CTCAC
>M00285:128:000000000-BF978:1:2112:22255:15151_1:N:0:46
ATATCCTTGATCCCGATACCAGGGAGGCAACATATTGTACTGGAATCATAGATTCGGAGGCCACAGAATTCCCTTTCAGT
TCAGGTCTCTTGTCCTTTCTACCCCCATGCCATATAGTGGAGTCATTTACAATGACTTTGACTTGACCCAATGTGTAATC
ATCCATCGCCCTCTCCAGTATTCAGAGGGAAATAGAGGTTAGGTAATATAATGCACTCTGAAAACTCCTGCATTAACTGC
CTAGTCTTCCTGATGTGTTCATCCATTCCTCTTTGCGTGAAAGCACTTATGCTGTGGCGG
>M00285:128:000000000-BF978:1:2112:17578:15151_1:N:0:46
GCCACTGTCCTGTCAGAGGTTCATACGTTCTCCCCGTGTTTGTGTGGGTTTCCCCCGGGTGCTCCAGTTTCCTCCCACAT
TCCAAAGATGTGCCTTAGGAAGTTATGGGCATGCTATGTTGGTGCCGGAAGCGTGGCGACACTTGCGGCCTACCCCCCAA
AATCACTACGCAAAAGATGTATTTCACTGTGTGTTTCGATGTACATGTGATTAACAAAGATCTTGCCTTATCTTCTGAGT
GGTCCTCCCCACCATGTGAGTGCTCCTGCTCCCCCCTTGTGAGTGTTCCTGCCCCACACG
>M00285:128:000000000-BF978:1:2112:12300:15151_1:N:0:46
CATCACCCCATGCAATGCATAGAAACAGACCGTTTGGCCCAACTAATCCTTAATGGGTGTAATGCTCCACTCAAGCTTCC
TTCTTTCCTTCCTCGTCCTACTCTCAGCATAATTTTGAGGGGTCAGATTTTCCCCTCCTCAACCCAACTTCTCTACCAGC
CTGCTGACTTCAACAACCCAACTCGTTTTCTTGGTTCAGCCAACATCAAATATTGGGAGAGTGCCAAGCAAAGATATAAC
TCT
>M00285:128:000000000-BF978:1:2112:24614:15152_1:N:0:46
TTGTAGTGTATGTATTTCATGTTGCTGAGATGTTTGGTAACAGTTATTTCACTATACCTCTTTCCCTTGAAATGTTAATC
GCTGATATAGCAATAGATTTCCTCTTTTGCTAAAACAGCGTTTTTTTAAGTTAAAA
>M00285:128:000000000-BF978:1:2112:17144:15153_1:N:0:46
TAGTCCCAATTTCCTGTGTTCTGTCCATATCTGTCTAAGCTCCTTCCACCCCCCCCCCCCCCCCACTCCCCCTCCCCCAC
CCTCCCCCTATCCCCTTTTTTTCCCCCCCCCCCCCCCCCCCCTCCTCCCCCTTTCTCCTCATCCCCCCCCCCCCCTTCCC
CCCACTTACCCCCCACCCCCCCCCCTTCCTCTTTTCTCTTTCTTCTCTTCTCTTCCTGTCTCTCACCTCTCTCTCCCTCC
CCCTCTCCCTCCCATCCTACCTCTCCCCCCCCATTTCTATACACATACACCCACCACCCC
>M00285:128:000000000-BF978:1:2112:10461:15154_1:N:0:46
AGCCTGAAGTCCCACACCACCAGGTTCAGGAACAGCTACTTCCCTTCAACCATTCAGTTCTTGTACCAACCGGCACAATC
CTAATCACTACCTCAGTACAACAACGGTATAACCATCACTTTGCACCAAAATGGACTTAGTTTTTCTTTGTTCTAATTGC
GTTTTTTCTTGTAAAAATTGTGTATAATTTATCTTTATGTTTCTCTCG
>M00285:128:000000000-BF978:1:2112:4858:15154_1:N:0:46
TAGGAACATAGGCCACTGTAGACTCCTTGCATTCATGATTTACTCAGGTGAGCACTTCCATGCCTCTCTCCAGTGAGCAC
CAACCTTGTATGCAGCACATGCAACTTCTGTCCTACAGCTTAAAGTCATTCAAAGGAATCTACAGGACTATTGGGCTACT
TTCATTGTTAAAGGTGTTTCATCTATTTAAACCACAGTGTAGCTCTGTGGAAATCTCTATGGTCATGTACAGAAAGCTTT
GG
>M00285:128:000000000-BF978:1:2112:21695:15156_1:N:0:46
TAGTTAGTATATACGACTGTGTTGGCATACTGGTGATGGAGAGATTGAATAGTCGGGGTGTTGAATAAGGTTACCAAATC
AAATGGACTGCATTGCCCTGAATGGTTTTGAGATTCTCAAGTATTGTATCTGCCCTCATTCAGGAAAGTTGAGAGCATTA
>M00285:128:000000000-BF978:1:2112:19753:15156_1:N:0:46
TAACTTCAAAAACTGAGCAGCTGGCAGTACAGGACACTTACATTTAATGCTCTAGATTCTACTTGTCAATCGGAATATGT
TCATCAACTGGAAGTGCTGCCTTTGATAGGCCATTGGAAA
>M00285:128:000000000-BF978:1:2112:26779:15158_1:N:0:46
TAAAGTCTCCACCCATAATCACAGTGTATTCATTTAAATTAGGAAAAAATGCAAACAAGTGTTTAAAAAATTCCGGATGA
TCTACATTGGGTGCATAAACATTTACCATAACAACTTTTTTGTTATGAAGTAAACCAGCAATTTGGAACAGAAATAGTTT
CATGATGAACAAATGAAATAGAAGAATCTATAAAAATAGAGACTCCTTTCACCTTTGCTTGTGAGTTAGAGTGAAACTGC
TGTCCCCTCCAGAATCTAAAAAATCGTTGATTATCCTCCTTCCTAATGTGAGACTCCTG
>M00285:128:000000000-BF978:1:2112:21901:15160_1:N:0:46
AGCAAACTACTCAGCACCCTGAAATACATACCATACAATTGTTTTCCAATAGTTACTATATGCGGTTTAAGTTGAAAGCG
GCAAAGCAATGGTTTTAGCTTTTAAAACGCTTTTTTAGCCAAATTGGAAAGCCTTTTTTATATCAGCGACTACCTTTCCA
GGGCTAAGAGATCCAGTCGAATAACTGTTACCAAACGACTCAGCACCCTGAAATACATACAATACAATTGTTTTCCAATA
GTTACTGTATGCGGATCAAGTTGAAAGTGGCAAAGCAATGGTTTTAGCTTTTAAAACGCT
>M00285:128:000000000-BF978:1:2112:18804:15161_1:N:0:46
TTCATTTTATAGCCCATTATAGCATGTAAGCCCCGCCACAACTGACGACTGGTTTGGGACTTGATTATAAAAAGAATACA
GCACAAAATGATTCCTATTGTTCCATCAAATCTCTGCCAATTCATTAGAAGAGCAATCCGCTGAATCCCATTCATTTACT
CATTCCCCATACCCCTGAAATTCGTTTTCTCCTTCAAGCATTTATCCAATTCTATTTTGAAAACCCGAATTGAATCTCTG
CCCGCCACACAGTCAGGCATTCTATTACAGATCTCAACCACTCATGGTATAAGATAGTTT
>M00285:128:000000000-BF978:1:2112:10579:15163_1:N:0:46
TTCCTAACCCATACGTCTTTGGAATGTGGGAGGAAACTGGAGCACCCAGAGGAAACCCACACAGACACGAGGAGAATGTA
CAAACTCCTTACAGTGGCCGGAATTGAACCCGGGTCACTGGCGCTGCAATGGCGTTACGCGAACAGCTATACTCTTGTGC
CTAGCTTTATCCTAATACGCAGACTCAAGTTTGACTCCTCCATTACATTAGCAGAAACATTCTGACCATGTCAATCCCCT
CTCAGCAACTTATCTATCAACAATAGTCAAATGTCTTTACAAATCCATTGAGACAGTTT
>M00285:128:000000000-BF978:1:2112:14290:15163_1:N:0:46
TTTTTTTGTTTGTTCACAAGGTACATAAAGCAGGTTCTGTATTATTCACCTGGCCCCAAGATGTATTGAGTACTGAAGAA
AAGATCATTACTCCCTGTAGTGTCAAGCTAAACAAATATTTGCTACTAGTGCTCTAATGCAGCACGGCATGTCAAGAGTT
ATTTAACAAATGGTAGCCCTGGATCAAGAGTGTGAATTGGTATCTTTTTCACCTTGTGTTGTTCATGGCAAAATTCTAGC
ACTGCCAGATATGAATAATTACTGAGTTGCAGACCATGATTATTTCTGATTCAAACTCAT
>M00285:128:000000000-BF978:1:2112:19227:15164_1:N:0:46
TTGCTCTACTCATTCCTCCCTTACCTTCTCCATCACTGAAATCTAACTTGTTTTTCTCTCTTTCCCAGTTCTAACAGAGG
GTCTTGGACCTGAAAGTTTAACCATTTGCCTTCCCACAAACACTGCCTGATCTGTTGAGCGTTTCCAACACTTGCTGCTT
TTAGCTTGCAGCTGATTGTC
>M00285:128:000000000-BF978:1:2112:21256:15164_1:N:0:46
TGTCAGTGATTCTGGCAATAAGCAAAAAATGTTCTACATTACTGCAAATGTGAATGATCATCTTTTGAGTCAAAGCTGTT
AAAGCTGAAAAGCATGTTGGAACAATGTTACATCTACATAGTGCCTATATATAGATATAACATTGTTACAATGTGCTTTT
CAGAACAGCGGCCATCAGATTTGGGCCCCATGAGTTCAACTGCGAAACTGTCTTGGCTTCATTCACTTCTTAATCTCAAA
TGATTTGTTAATCAGCTGCTGCTAAATCTTCATTTGTACAATCTAATTCCCACATATGA
>M00285:128:000000000-BF978:1:2112:18448:15166_1:N:0:46
ACTCGTTGGGCCGAAAGGGCCTGTTACCACGCTGTAAATAAATTTAAAAAAACAATAACAGTACCGAGTAGGGTATCACA
GCTACAGAGAAAGTGCAGTGCAATAAGGTGCAAGGTCACAACAAGGTAGATCGTGAGGTCAGAGTCCTTCTCGTTGTATA
AGGGAACCGTTCAATGTCTTATCACAGTGGGGTACCATGCCCACAGCTTCCTAACCTGTATGTCTTTGGAATGTGGGAGG
AACCCGGAGCACCCAGAGGAAACGCCAGCTGCTCTTGCATGTCGATGTAAAAGATCCTGT
>M00285:128:000000000-BF978:1:2112:22195:15166_1:N:0:46
AGTTAAAGCAAATGCTGGGACAAGGGCATCAACTGAAGGCAGCGTGGTTAAAGGCTAGAGACCCAATCAGAGGTTCATAT
GTGAAATTTTCAGGAAAGGTGGATGTAATTGATAAAGCATCAAAAAGAGGAAATGGAATTTAGATGGTCAAAGATTTTCT
TTGCGAGTTGTGAAGGAAAATGGAAACATTCTTGAGGAATGAGGGGCATTTACAATGTCCAGAAGATGAGCTTATTTGTT
ACTAACTAGTGGATCTGAGATAATTAGAATAGGATGTCGATGTCATGGGAAGATTAATC
>M00285:128:000000000-BF978:1:2112:5103:15167_1:N:0:46
AGTCTAACTTCTTTAGCAACTTATTATAGGACAACCCTCTCATCCCAGGATTTCACGTAGTGAATTTTTGACTGCCTCTA
AATGTTGTCCGCTTCGCTTTTTTTTTACACTAATAATGAACACCAGAGTCCAGCACCACAGAACTCAGGCAACTCAGGCA
ACATTGATGTTGTCACTGCTGTGAAACAAAGAGGTGACACTAACTGACCAAACTAATTT
>M00285:128:000000000-BF978:1:2112:25104:15167_1:N:0:46
TATCACCATCATTAGTGTCATTAGTGAATTTATTCATCATTCATTCATCAGGCACCATTTTGCTGCAGAATCCTCGTATC
CCTTGATTCACCTTAATATTTCATAAATCTGTGGATCTGTTTTGAATGAATTCAATGGCTGAGTCTCCACAGCACTGTAG
GATAAAGAATTTCAAACATTCACCACCC
>M00285:128:000000000-BF978:1:2112:5130:15167_1:N:0:46
GTAACTGCACTGTGTAATGAATTGACCTGTACGATCTGTTTGTAAGACAAGCTTTTCTTACAAAACAATCTGTTTTGTAA
GACAATAATAAACCAATACCAATACATTCTAAAGATATGTCGATAGGTTACTCAACTACTGTACATTGCCCCCCAGTTTA
GGTAACAGGAGGGTGTTAATGGATATGGGACGAAGAATAGGCTATAACAAGGCAAACAGAGAGCAGGCTGGGATTGCTTT
GAGAAATGGCATAGAGTCAATACAATAGGCAGATCAAATGATCCTAATGCAGGGTTTCA
>M00285:128:000000000-BF978:1:2112:24173:15168_1:N:0:46
CAATTGCAATTAATTACTTTTCATTTGGCTTGTTCCATTGGAGTCTGACATTATCCTCTTGACGGTTCACTACATATCCA
ATATGTAATGTGTGAAATTGTCTCCCCATCACCCATATCCAAGTTATCAATGACTATCAAGAAAAGAAGTGGGCCCAGCA
TTTATCCTTGGTGAACATCTTGATCCTATCCAAATAAGATTTTCTCAAAGCAAAGCATCCATCTGAATGGTGATATGTAA
CTCATAAGCTGCTTGTGGGATATGGACTGGTAATGTCAGCATTTATTGCCCCTCTGGAGT
>M00285:128:000000000-BF978:1:2112:3967:15169_1:N:0:46
TTTCCTGGTATGCCTACCATTAGACACAGATTTTGACTACCTGCCATATCTATGCTTTTCTTAAGCTTAAATACTTCTGT
TGGAGAGTTTCATGGGAGGGAACTTAAGCTAAAGGCTCATTCTGTTGG
>M00285:128:000000000-BF978:1:2112:13593:15169_1:N:0:46
AAGGTGTTTTGACTATAGATTTTAGGATTTTGAAAGGAACTAATAGCAAGAAACTCTGTGAGCAAGTTATTAACCACCTG
CTATTTCCAAATCATGGCATCGTGTCTTGCTGGTAATTGAATCAAAAAGCAAACC
>M00285:128:000000000-BF978:1:2112:23324:15170_1:N:0:46
GGTTCAGAGAGCTGGGTAATGTTAGAGATCTGGAAGAGTATAAGGCTAACAGGAAGGAGCTTAAGCAGGAAATTAGGAGA
GTCAAGAGGGAACATGAGAAGGCCTTGGTGGGCAGGATTAAGGAAAATCCCAAGGCATTCTACAAGTATGTGAAGAGTAA
GAGGATAAGACGTGAAAGAATAGGGCCTAGCAAGTGTAACAGTG
>M00285:128:000000000-BF978:1:2112:13652:15172_1:N:0:46
CTGTTACCACGCTGTAAATAAAATTTTAAATTTTAAATGTCCTGGGCGGTGAGGGTCCTTAGTGATGGATGCCACCTTCT
TGAGGCACTACCGCCTCTTGATGGTGGGGAGGGTTGTGCCCGTGATGGAGCTGGCTGAGTCTACAACCCTCTGCAGCCTC
TTGTGATCCTGTGAATTGCCCTAATAATGTGGTTAATTCCTTGACATTTCAGCTACTTTCACCGCTTTAATCACTGAAGA
TAATTCTGTTTCGAATTTAGTGCATTTGCCTGAGAGAAAGCCTGTACATTCTGTGGGTGG
>M00285:128:000000000-BF978:1:2112:23091:15172_1:N:0:46
TGTTAGTATCATCCACAGACTTACTAACCATGCCTTGTACATTCACATCCAAATCAATTTATATAAATTACAAACAACAA
AGGTCCCAGCACCGACCCCTGCGGCACACCACTAGACACAGGCCTCCTGTCTGAGAAACAACCCTCGACCAACACCCTCT
GCTTCCCACCACTGAGCCAATGATGAATCCAATCCGTTATCTGCTCCTGGATCCCATGCGATCTAACCTTCCAGACCAGC
CTGACTGGAGTACGTGAAT
>M00285:128:000000000-BF978:1:2112:12105:15174_1:N:0:46
GCACATTTTCTCACCATTGGTTCACTGTCTTTTTAAGTTTGTTTCACCTGCAGAGCTCACATTACCATGCACTTTATCTG
ACGTGGGAGGTTTATTTATACTGGGAAAACCTAGGTCAGGCTGTTCATGGTGTACTGCAAAAGCAACTTGCTCAATATGC
CAATTTAGTAAAACCTAAAATTCCAAAATTCCTGGAAATCTTAGATCACAGACAGAAAATGCTGGA
>M00285:128:000000000-BF978:1:2112:7052:15176_1:N:0:46
CAAGAAGTTCCTGTATGAGCCACTGCCGGTCGAGTCCCATCTTGACCACTGCCTACACGACCATTTCAATGCTGAGATTG
TCACCAAAACCATATAAAACAAGCAGGATGCTGTGGATTACCTCACCTGGACCTTCCTTTACCGGAGTATGACCCAGAAT
CCAAATTACTACAATTTACAGGGTGTGTT
>M00285:128:000000000-BF978:1:2112:10212:15176_1:N:0:46
ACCTCAATGCACTGTTGTAATGAATTGATCTGTACGAACAGTATGCAGGACAAGTTTTTCACTGTACCTCGGTACACGTG
ACAATAATAAACCAATTTCAATTCCACACCTCTACACAAATTGCTGGTGACATTGGAACTGGTGGTTGGGAGTGTTAAAT
CTATTGGCAGTGACAATGTGTCTGCTTCACACATGTTGCTCTTAGTTTAATGAGAATGGCACAGTGGGAGGGTGGGGGGA
GGAGCTGCAAGAGATGCTCACAGCATGTGCACTTGTAAATAAGAGGGAGATTGTGAAATG
>M00285:128:000000000-BF978:1:2112:22678:15178_1:N:0:46
CTTCCTACCCGCCTGATTTAACTCTTCCCTGTTATCTTTATATTCTACAAGGGTTTAGTCTGCTTTTAGCTTCCTAAACC
TTATGTGTGCTTCCTTTTCCTTCCTGAGAAAGATCAGGATCTCTCAGGTCAACCAAAGATCCCTTAGTTTACCAACCTTG
TCCTTACTGGAACGTGCTGATCCTGAATTCTGATCAGCTGGTCTTTAAGCAACTCCCACATGTCAAACATGGACTTGTCC
AACAGCAGCTGCTCCCAATAAATGCCCCTTAGCTGTTGTCTTG
>M00285:128:000000000-BF978:1:2112:7399:15179_1:N:0:46
ATATCCACCCGCCCAATCCTTTCAGGCCGCTGCAAGCCCCCACTACAATCCCCTAGCTCCTTCTCCGTAGTGAATACCGA
AGTAAAGTATTCATTAAGCACCTCCACTATTTCTTCCGAGCCCAGACACACTTTCCCGCTTCCACTCATGATAGGCCCTA
CCCTCTCGCATCTCATCCTCTTACTCTTCACTTATCCGGGTTGAACTGCATCTGCCACTTCTCAGCCCAAC
>M00285:128:000000000-BF978:1:2112:9139:15180_1:N:0:46
ATTGATAAGACATCATTGTTTTAAAGTGTTATCTCTGTATTTCTACTCTAGGATGCAGCCTGACCTACTGATAAATTTAG
ACATTCTGATTTTTGTTTTAAATCCCAGTTGACTCTTGCCATATGGTGCCATTTCATGGTAGTGCAGCATTGGTAAGC
>M00285:128:000000000-BF978:1:2112:6766:15181_1:N:0:46
GGAATGCTGCACTTCCCAGAAGTGCACTTTGTTCATTCAGAGCACATTAAACTCACATCCCATTTGTAATTATTTGGAAA
GGTGCAGGGGAGAACTAATGGTGAATCGGCTAAAGTTTCTCCTGCAACTGAAAAGCAAAACTGACACAATACGGATTTAT
TTTTTTAATCTTTGTGGGACCTTGCCATATGTAAACCAGCTGCAGCTTTTCCTATATTACTGCATCAACCACTTCAAAGT
ACTTTATTGTGCATAGGTCAGTTCAGGATATTTCAGGATAATTAAATTAAAACAAGTCTT
>M00285:128:000000000-BF978:1:2112:15154:15182_1:N:0:46
TTCTGTTATTTTTAAACTGTAAGTGATAGAAATAAAAAAAGTAATATTGCTTAAAATATTAAAGAAATGTATCATCTTTA
ACCTTATGCCTTTTGGAAATCAGGTCAGCTTTTACACACTTAGCTATTCACAGTAACAGAAATTTTGACTGGGGTGCCCA
AACTTTTGCATGCCACTGTATCATTGAAACATGACTGCTCAGCCCATCACTTTTAAAGCAACATCCAAATGTGTGACTCC
ACAATGGAGGTGGAGGACACTTGAC
>M00285:128:000000000-BF978:1:2112:4595:15183_1:N:0:46
CATGGTCGGTCGAATAATAAAGGACATAGAAGGTGAGAGGGGGTAAGTTCTAAGGAAATATGCAGGGCAGATTCTTTTCA
CAGGGAGTGGTGGGTGCCTGAAATACGCTGCCAGGGGTGGTAGTGGAGGGAAACACGATAGAGATGTTTAAGAGGCTCTT
AGCTAGGCACATGGATGTGCAGAGAATGGAAGGATATGAACAGAAGGGATTAGTTTACTTCGGCGTTTAATTACTAGTTT
AATTAGTTCGGCACAACATGGTAGACTGAAGGGACAGTTACTGTGCTGTACTCTTCTAT
>M00285:128:000000000-BF978:1:2112:6325:15183_1:N:0:46
GATCTACACTCTTTCCCTACACGACGCTCTTCCGATCTGGACTACACGCTTTCCCTACACGACGCTCTTCCGATCTGAAC
TACACTCTTTCCGTATACGGCTCGATTCCGAACAGACACAGACGCGCATACCTCTTCACATTCCTAAGCGATGAATGTGA
GAGTGAGAGGCGTGGGGGATTATAAATTAAAGACTATCACTGCATAATAATAGGATGTAAAAATACTAAGTAAGGTGATG
GGATACTATGCGGTAGCTTAGTAAGATATAAACGATGATTTGATACGAGTCGTTGAGTGT
>M00285:128:000000000-BF978:1:2112:22434:15183_1:N:0:46
CACCAGAAAGACAGCAGTGGTTCAAGAAGGTGGTTCACCCCCATCTTCCCAAAGGCAGTTTATGACAATCAATTCTGGCC
CTGTCAGTCATGCCCATGTTCCAAAAAAATCTGGCTGATTGGTGTCGCCTAACCTTACTGTGCTTCCGCAGAATTACACT
ACAGGTCTTGCACCAGGTCTGACCCTGTATTGTGTGCAGGACCTCATGATTTCTGTAGCGTTTTCTAGCATGTAGATTTA
GGAGACAAGGGGAGATGTTAATTTCTTGTTTGAAATTATTTTGTATCATTTTAATGTTT
>M00285:128:000000000-BF978:1:2112:9157:15184_1:N:0:46
TCACGTTCAGGTCAGGTTTTCATTGTTTACTTGAGCAGACCTCTGAAGAGTTCTGCAAAAACGGTTGGCCAATCTATAGT
TAGTCTTCCCAGTGCAGAGAAGACCCCATTTCGAGCATCTAATACAGTCTGATGAACTTCACAAAGTCCAAGTA
>M00285:128:000000000-BF978:1:2112:5810:15185_1:N:0:46
GGACTAATTGGAGAAGAGGAATGACATTCTGACAGGTTCTATAACAGGTGGACTATTTACACAGTAAACGGAAAAGTCAA
AAGTTTATTCTGTTGGGAGATTATTCCCTATTGTGGCACAGAATTAAAATTCATAAGTATGCAAACTTGAGAATATGGCG
TCGAGATCAGCAATGCCAAGTACTGCCTTCTCAGTGTTAGGACCATCAGTTACTATTGCAATATTTG
>M00285:128:000000000-BF978:1:2112:22927:15186_1:N:0:46
ATCACTTGAACTTTTGCTTGAACAGGTGCTAACTTGCCTTGACCTACAACATAACCAAGATATGTCACAGTGGCATGGCC
AAATTCACTTTTAGCCAAATTGACTGTAAGGTTAGCTTTGGAAAGTCTTTCAAACAACCTTTCTAATTCAATGATGTGAT
CCTCCCATGTATCATTCCCTGTCACTAGATCATCAATATATGCATCTGTATGTTTTAACCCATGAATCACTGAATTGATC
ATTCTTT
>M00285:128:000000000-BF978:1:2112:3126:15192_1:N:0:46
GCAAAGATTTGATTAGTTCCTTCTGTGCTGTAACGATTCCATGATTTTATAGCATTCATGCGATATTCAGCTTTTACTTT
AATCATTTCTGTATGTCCCATTTTTTTGTCTTATGTAAAATTATTGAAAGTAAATCCCTCATGGTAGGCTGATCCAGAAG
ATTAATCTCATGGGATCCAAGATGACTTGGTAGTTTGGATTCAGAATTGGCAGGCCCATAGAAGACAGATGGTAGGGGTG
GAAGGGCGTTATTTTGGCTGGAG
>M00285:128:000000000-BF978:1:2112:18483:15193_1:N:0:46
ACGGAGTTCTGAGCCCAGCACAACATTGCAGTAATATTTCCTTCGCACTTTGTTGGGGATTGTAAGCACGCATCTGGGTG
GGCAACATATTCTGTTTACTTGTGAGGTTTTATATACACTTAAAAATACATTAATCGAGCTCATGGTTCTTACTATTAAT
CCAGATGTGTATTTTGTGTGGTGTTTCGCACATAAACATTATTGTTTTAATTTGATGTCAGTATGCTTGCGATTTACGAC
TCATCTATCCGTAGATTTTAATCATTAAGTTCAAACGGATGGGGTTGTAGATCACCTTTG
>M00285:128:000000000-BF978:1:2112:17949:15193_1:N:0:46
AATAGTTTTAACTTAAAATAAATCCAAATAGGAAATCTATTGCTATATCAGCGATTGACGTTTCAAGGGTAATAGGTACA
CTTAAATAAATGTTACCTAACGACTCAGCAACATTAAGTACATTCACTACAACTGGTTTCATGTTGATTCTCCATGAGGA
TGTTTAGATTATGGCAAATGAAATGTTTTAGCTTAAAAAACGCTGTTTTAGCCATATAGGAAATCTATTGCTATGTCAGC
GATTAAATTTTCAATAGTAACAGGTACACTTAAATAAATGTTACCAAACGGCTCAGCAAC
>M00285:128:000000000-BF978:1:2112:16299:15193_1:N:0:46
AAATAATTCTAATAACTATAATAATTTGATATAAATTTATTATATTCTTAATGCACAAGATCCACACCTGCACCCTGATC
TGTCTGTTTGTCACTGAAAGCCCGTATGTGTTGAATGGAACACTTCTCCAATTGGGAAAAAAAAGATTTGCATGTTTTGC
AGTCAAATAAGACACATAAATAAACCTGAATATCAGATGCGGAAATTAAAACTGGGGGGAAAAAAATGAAACAATGTAAA
TTTAAAAGCAGACATTTTGTACTACTCCTTTTCAATTTTCTTAAGTACCATTATAAACTC
>M00285:128:000000000-BF978:1:2112:19642:15195_1:N:0:46
GCGCGCAGGAAATCCACCCCTAACAGTGGCTGAGATACCGCTGCTACAGTGAAAGTCCAGGTAAACGAACTGGTCCCAAA
ACATAACGGGATGGTGCGCAGGCCATAAGTGCGGATGGTAGAGCCGTTCGCAGCGGTGAGTTCAGGGCCTTTGACCGCGT
TGTTGGTATCCATGTTGGAGGGGGGAAGGACGCTGATTTCGGCCCCCGTATCCACCGTGAAACGCCGCCCAGTGAGCTGG
TCCCAAAGGAAGAGTAGGCTGTCTCGCTGGCCAGCCGTCGAAACCACTAATGAGGG
>M00285:128:000000000-BF978:1:2112:14884:15198_1:N:0:46
GGATGTGGCTGCAAACAGAGATGTTGAGTTCCAGGTCCAGGAGTTTGGAAATGAGTTTGCTTGGTAAACTCATAGTATTG
AAGGTGGAGCTGTAGTTAATAAACAATAGTCTAGTTGCTCCAGAGATGAGTGTAGGGCCAGGGAGAAGGTGTTCACCGTG
AACTAGTTTTGGCGGTAGGCAACTTGTAGTGGGTTGAGGTTGTCTGGGAGGCTGGAGTTGAT
>M00285:128:000000000-BF978:1:2112:6029:15200_1:N:0:46
CACAATACTCCAAGTGCAATCTAACCAGGGTTTTGTTAGCTTTGCAGCATAACATCCCAACTTTTATATTCGAAGCCCCA
ACCAATGAAAACAAGCAATGCCGCACACCTCCCTCACACCTCACCTCCCTCACCCTTCACCTCCCTCACCCTTCACCTCC
CTCACCCTTCACCTCCCTCACCCTTCACCTCC
>M00285:128:000000000-BF978:1:2112:19850:15200_1:N:0:46
TGATCTGTTGCAGGACAGATACAAATCTTGTGATTTTTCCACTAGCTGACCACAATTTCAAGGACAATCCAGCACTTCCT
GTTTATTACCTTGTTGCATATCCAAAGAGCCCATTTTAATGTGTAGCTGAATTTGAATATTAGGGCTGTGCCTGCA
>M00285:128:000000000-BF978:1:2112:25367:15201_1:N:0:46
ATCTCTCATATTCCATATGTCTCACCACTTAATAATACCTGCCTTGATTTTTCCTAGTTCCTGAAATGTGAAGTAGGGAA
AGACAGCGTAAATGGACATCACATGACCTCTAATTGATTGGATTCTGCCTTCGATCTATTTCCAACCTTCTGAACAAAGC
ATTCAATTTTGTTTATCTCCCCCATTTTCATCTACATGATACCTCGTTTTCTCATTATTTGTCACTCCTGAACTCATTCA
CTGCCCATTAAAGCCCTGGACCCAGGCCACAGAAAGTCT
>M00285:128:000000000-BF978:1:2112:11897:15201_1:N:0:46
CATAGGAGTCCAAAGACAAATAGGTTGAAGTGAGAGTGAAACAGGAGTGGCATTAACGGGCCACTGGAAGCTCAGGGAAA
TGTTCTGCAAAGAAGTTACCCATTCTGTGTGTTTGACTTCTTCAGTGCGGAGAAGACGTGATGAGTCCCGAATGCAAAAC
ACTACATTGGAAGATGTGCAAGTGAATCCCT
>M00285:128:000000000-BF978:1:2112:1896:15201_1:N:0:46
CTAGGGTGAGGTTCAGTATGACTTGTTTCCTCTACTTTCATATGTGTTCAAGGAATTATTAAAAACTCTGACGTCCAATT
GAGAGATTGTTTGATGAGTCAGTTGGCTTTTCTTGTTGAACTTTCCCTGAAATGTTCCCTAGCCCCCTAGTATGTGGCAT
TAAACTTTGCTCAGGTACAGAAAAACTAAAACCAATAATTCTAAAACTAAACACTGGGCTACTTAAAGAAAAAACATCAG
CCTGGTACAGCAACTGCTCTGCCCGTGACTGCAAGAAACTGCAGAGAGTTGTGGACAC
>M00285:128:000000000-BF978:1:2112:24372:15206_1:N:0:46
TGTCATCATCATCCCTTCAAGCTGCAATCCTGGGCAGTTGGCTTGGACGCACTGGCTCCGATTAAGTCCCCCTGCCTCAT
ATTAAGTCCCCCTGCCTCATAAGTACATAGGATTAGGAGCAGGAGTTGGTCATTTAGTCCTTCACACTTGTTCCGCCATC
TACTGAGGTCAGGGCTGATCTTCTGCCTCAGCATATTCCCACATCT
>M00285:128:000000000-BF978:1:2112:16164:15208_1:N:0:46
ACGGGCGAATGCATGTGAGTGCTCTGTAGTCGGCGCGGGGCGGGCCTTCCAGCGGGGGACTAACGTCACATCCACCGGAG
AGGCTGCCGGGTACTTATGCGCGCACGGTTTGTTTCATTCAATAAAGTGTGCTTCATTTCAGTCGCCACGTTCTTGAATC
CTCGCTCTCTCCGGACCACGCTCTGCGAGAGGCTACATTGGTGACCCCGATGACTTCCGGAC
>M00285:128:000000000-BF978:1:2112:4832:15209_1:N:0:46
GATGCGGGAGAGAATATATTACCAGGAAATAAGTGGGGAAATGGGATTAATCTGTGGCCCAACATAGACTCAATGTACCA
AATAGCCTCCTCCTATATCATAAGGAAATATGAAAGGATAGAGAGAAAAAGATTGTAAAATGAAAAACATTGTGATGCTT
GAGGTACTCTGCAGTCCAGGCAGCATCCGTGGAGAAAAGCAGGCAGTTCAGTGGCATATACAAATGGACATTGGACAATG
ATGGCATTGCTAGTGGTGTCCACCTCCATGAACAAATAAATGTTGAATTCTCCCACTTT
>M00285:128:000000000-BF978:1:2112:10337:15212_1:N:0:46
AGGATCATTCAGAATTTCAGGAGGCATGGGATCCAGAGAAACTTGACTGTGTGGATTCAGAATTGGCTCACCCATAGAAG
CCAGAGGGTGGTTGTAGATGGAATGTATTCTGCCTGGAGGTTGATGACCAGTGGTGTTCTGCAGGGATCTGTTCTGGGAC
CCCTGCTCTTTGTGATTTTTAAAAGATTTGTATGAGGATGTGGATGGGTGAGTTAGTAAGTTTGCTGATGACACAAAGGT
TGGTGGTGTTGTGGATAGTGTAGAAGGTTGCTGTAGATTACAACAGGATATTGATAGGAT
>M00285:128:000000000-BF978:1:2112:16927:15213_1:N:0:46
GATTTGGGGGTGTGGGGGAGGAGAGAGTGTGTAAGGGGAGGGGGCGAGTGTGTTAGGGAGGGGGCAGGGAGGGGAGGGAG
AGGGTGGGGGCGTGTGGGGCAATTGGGGGTGCGTAATAAATGTTGCCCTTTCCTGATGCAGAGAGTGAAGGGATTTAGAG
GGAGGTTTGGACTGAGGTGAGGAATTTCCACCTTCAGAGGGCTGTGGGTGTGTGGAGATCTCTCTCGGAGGGAGGGGATG
CTGAGATCTGAGGCC
>M00285:128:000000000-BF978:1:2112:15460:15214_1:N:0:46
GATCTACACTCTTTCCCTACACGACGCTCTTCCGATCTCGACTCCACTTTTTCCGTCCTCAGCCCCATTCAAATCGCGCT
AGACCCATTTCCTTCCCCTGCCTTTTCAACCTTTATGTTATCGCCGTCAGCGATACGCTACTGGCTATTCTTTGGTTCTG
AATTTACCAACCCATTTAATAATGGCGCCACGCTAAACACCCGTATCCTAGCAGCTGGTAGTGGTATATAGTAACAGCAC
ACGTCTGAAATCCGATCACGAGATTCCATCTCGTGTGCCGTCTTCTGCTTTGACATAAA
>M00285:128:000000000-BF978:1:2112:27834:15214_1:N:0:46
CGCAAACATTAATGTCATTATGAATGAGAATGTGAAGAAAAGGTCAGATGCGCTAATGTGGATCACACCAAAATGCTCAG
TTCAGTTTGCCACTAGGCACAATTTTACCAAGTGTTTGATCTGATTTAGTCCAAATAAAAGCAATTTTATTGCCTAAAAA
GGGTGCTAATAATC
>M00285:128:000000000-BF978:1:2112:19414:15218_1:N:0:46
ACTCAGCACCATGAAACACATAGAATACAATTGTTTTCATCAACTCTCAGCTTAGGTTTAGTGTACAAATTGGCAAATCA
ATTCATACTGCTTTGAAAACGCTGTTTTAGCCAAATAGATAATCTTCTGATATATCAGCTGTTAACTTTTCACGGTGAAG
AGGCATAATCAAATTCATGTTACCAATCGACTCAGCACCATGAAATACATAGAATACAATTGTTCTCACAAAGTTACTGC
TTAGATTTAATGGCAATGTATCAAATCAAAGCATTCTGCTTTCAAAACGCTGTTTTAGCC
>M00285:128:000000000-BF978:1:2112:9038:15220_1:N:0:46
AACTTCCTCTTTCTTCAGTACTCCCTACTCCTCCACCTATCTTGGTGTCATCTGTAAACTTTGTCACAAAACCATTTATT
CCATCATCTAAATCATTACTATACAAAGTAAAAAAAAGTGGCTCCGACCCCCGACCCCTGCGGAACACCGCTAGTAACCA
GCAACCAACCAGAACGGGATCCCTTTATTCCCACCCTTTGATTTC
>M00285:128:000000000-BF978:1:2112:14698:15221_1:N:0:46
CCGATTGACATGCCCAGCTAATGGACACAAAGGCCCTAGCAATAATATCAGGCAAGCCTGATGCCACCAATTTGCTAGTT
TCCAAGCCCTATGTTTTCCAATGGCATCACCCGTCCCTATCTCTGTAACCTTCTCCAGCCTTAGAACCCTCTGCAACTAC
AGTTCTAGCCTGCTGATTGTTGCTGAATTTAATCACTCCACTGTAGGTTCATGGGCTTTCAGTCTAAGCTCCAGAAGTCC
TTCTCAAATCCTCTCTAGCTCACGTTTTCCTCACTTTAGATGGTCCTTAAACTCTCTTTG
>M00285:128:000000000-BF978:1:2112:17446:15221_1:N:0:46
GTACCCCCAGATCCAGAGAACACAAAAAAATTGTAGATTTATGTGGTCCTTCTTACCTTCCAACATTTTCATTTTTCAAG
GGACAAGTTTATGGAGGTTAATCACATTGAGCATAAAATCACATGAACACATGAGTGAAAAACAGAGTGCTGGAGGAACC
CAGCAGGTCAGTTCATTTGTGGAGGGAAACAGACGTTTCAGGCCAAGACCCTTCATCTGATCCAGATGATATCTGACCCA
CTGAGTTCCTCCACCACTTTCTTTTTGCTCCAGATTCTAGCATCTGCAGTCTCTTGTGTC
>M00285:128:000000000-BF978:1:2112:28844:15221_1:N:0:46
CCCTAGGAGAAACATAAAACTGTGGTGTCTTCTTGAAATCATCATACCATTCCTCTTATTGGTTAGGTTACCTGGAGCTA
ATGAGCAGCAGTTACCATGACCAACATTACACAGATCAGTAACAACAGTCAGGCAACAAGAAACATTGCTGCAAAACATA
ACCTAGAGGTGACCAGGACCAATAATGTGATTCCTGTCCTTACCTACCCTTCCTTTCATCTGGAGCTGTTAATTAGTTAC
CAGCTAAATTGTTTAAAAGCCTCATAAACATTTGAAAGGTCACTATCACTGAACGAACA
>M00285:128:000000000-BF978:1:2112:12625:15221_1:N:0:46
ATTAGGCGAAAACAGTGATTTATAGGCTAAAACCATTCATTTGCCAGTTTCTGCACAAAACACATGGAGTATCAATAGGA
ACGCAGTTGTAGTGTATGTATTACATGCTGCTGAGTCGTTTGGTAACATTGATTTAAGTGTACC
>M00285:128:000000000-BF978:1:2112:11202:15221_1:N:0:46
TATTATCAACTAGACACATAAATATGTGATACTTTAATATATATTTTATGCATGTCTCTTAATTCAAGCAATCCTGAAAC
TTCGTGCTGGGAGAATAGAAAAGCAAGATCGTCACTTTAACAGTGCACCAGTCTTGGTCTTCTTCGTACTGAGGCAAAAG
CATAAGATACTCCAAAGAGTTGAACACAGAAGTCAACACTGGCACTCT
>M00285:128:000000000-BF978:1:2112:23916:15221_1:N:0:46
GATGGTTGGTTAAGGGGGACCATAGCTCTGGTTCCTGATTGCCTGTCCATTGAATTCATAGAACAATACATCACTGAACG
ATAGGGACGGCACGATAGCGTAGCGGTTAGCGCAACGCTGTTACAGCACCAGCGATCGGGGTTCAATCCCCGTCGCTGTC
TGTAAGGAGTTTGTACGTTCTCCCCGTGTCTGCGTGGGTTTCCTCCGGGTGCTCCGGTTTCCTCCCACATTCTGAAAGAC
GTA
>M00285:128:000000000-BF978:1:2112:12691:15222_1:N:0:46
GGCTGAAGGGCCTGTACCTGTGCTGTACTGTTCTATGTGATATCTTCTACAGCAGGTGGCAGTTGGGGTACACACGGCTC
ACCGCAACAGTCGACAGAATCCACATAAACAGCACACCGTAGCAAACAGCAAACTGATGCTGTTTGGTCAGTGCAGGTGT
ATGATTGTACGGTCCACATAAAGAGCGTGATACAGCAGTGTGTTTGGAAAGGATGCCTACTGCTCCAGCAGTGACTCCCA
GGAAGTGCAGGGTAATCTGTAAGGCAAACAAGTGAGTAAACAAGTGAACATCAATCACTT
>M00285:128:000000000-BF978:1:2112:22461:15223_1:N:0:46
ATCCAAGGAGGGCTGCAAACCGTGGCGGGGGGCTGCCTCCCTGATCTCCATAACCCAGGATGCACCCCACCTGCATCGTA
AGACTTTCTAATCTTGAGCAGTAGCCTTTTAAATTAACTGTCTGTTAATCCTCTCCAATTTCTTCTTCATCGTGACATTA
GCGCCACCATATCTTGCAGGGGTGGGTGCAAGGTGTTCATTTTGTGTCCTCTCCATAACCCCCACATAAATATATTGGTC
CCCCATCTGCCCTCCCCACTTCCTTCCCT
>M00285:128:000000000-BF978:1:2112:27300:15223_1:N:0:46
NNNNNNNNNNNNNNNNNNNNNNNNNNNNNNNNNNN
>M00285:128:000000000-BF978:1:2112:24614:15223_1:N:0:46
GGTTGCAAGAATTGCTTACCTGTTGGACAAGTGCAAGGGCTGAGGATCCTCCAACACCAGCTTTTGGATCTACCCCATAC
CTGCCTCACTTGTGGTCAGAAAAAGAAATGTGATTGCCTCCTGGACCAAAATATTCAATTA
>M00285:128:000000000-BF978:1:2112:23204:15226_1:N:0:46
CCAGCTGGCCTTTAAAAGTCTCCCACGTATGGAGTTCAAGACTGGCACGTTTCTGTGAGAATGACAGATAAGGATGGCAT
GATTTGGGAACCTTCAATGTCGAGAGATATTGTAAGTTTAGTCAAAGAGAGGAAAAAAAGATTTGGGAAGCTGAAGTCGG
TCAAGGACTTTGAGGAATATAAAAGAA
>M00285:128:000000000-BF978:1:2112:23462:15228_1:N:0:46
AGCTGCTCCCTCAACCTGAAATTTCACCAACTTGTTAAATGTTTACCTTTCGAAATGAATCAACAAAATGCTAATAAAGC
AGTGTAAAAATGTTTCTCCTGTTGTTTTCCAAACTCATTATAGTCTTGCCCGCTCATCATTTTATAACATGACTTTGACA
TTTTTGCATTCCATTTATTAAATCCCCTTAATCATCCCTTTAGCTATTAAATAGAATGGGTGCTTTCAATTTCTACGTCT
CTTAGTTCTAGAATTCCCTTTCTGAGACATA
>M00285:128:000000000-BF978:1:2112:1929:15229_1:N:0:46
CCCTCATTCTGAAAGGCGTATGGGTAGGTTAATTTGGGGGTTAAAAATGGGCGGCACTGACTCGTTGGGCCGAAAGGGCT
TGTTACCACGCTGTAAATAAAATTTTAAAAATTTAATTTAAGAACCAGTAGAACTGATGAGAGCGAACCAGTGCTTGTGG
TGTCCGTGCATTTTCAGATCCAGT
>M00285:128:000000000-BF978:1:2112:21781:15229_1:N:0:46
CTAGAGTTACTCACTCAATGGGTGTATCAGTGACTATAGCCTCTATAACTGAATGCAATGGGATAATTATAACAGGACAG
TCATGAAGTTTGGAGTCCTTGGTTCAGGAGGTAAAGATATGGTTATCTGCAAAGAGCTTACTCCAA
>M00285:128:000000000-BF978:1:2112:2293:15229_1:N:0:46
GCACCATCATGGAAAGGTACTGAGAAAGTTTAGTCAGTTATCCACAGGCAGGCAATAGAATCAGAGCATAATGTCTTCGA
AGCCTTTCTCATGTAACTTCTCCCCGTTGGGTCAGAAGTAGCACTGCTGGGTTTCTGCAAGCAGGTGTTAAAAGGGGTGC
AGAAGGCAGGTTGTTATTAACCAGTCAAGAAAAAAAAGATATAATTAAAATATTGTTATAAATACCAGCTGTGGCTGCTA
GAAATAGAATTCCTGCACTGAGTTCGTATTTAAGATTACCATCAAAAAGATCATCATAA
>M00285:128:000000000-BF978:1:2112:13672:15230_1:N:0:46
AATTTGACCAGTGTTCCTGCCTCCACCACCACCCCAGGCAGCACATTCCACGCCCCAACCACTCTTTGGGTAAAAAACCT
CCCTCTGATATCTCCCTTGAACTTCCCATCCATTACTCTAAAGCCGTGCCCTCTTGTATTGAGCACTAGTGTCCTGGGAA
AGACGCGCTGGCTGTCCACTCTATCTATTCCTCTCAATATCTTGTACACCTCTATCATGTCTCTCCTCATCCTCCTTCTC
TCCAATAATAACAGCCCTACCTCTTCACAATCCATACTCGCTAATCCAGGCATCATCCTG
>M00285:128:000000000-BF978:1:2112:13362:15231_1:N:0:46
ATTCCCCAAATACCACCCTAGCTATAATCAGACCAGAGTTGAACTGACTGTAGTCGAGGCCCTGAAATGTGCAGATATTT
AGTCCCAGTTACAATGCCAAGATCTGTTTGCAAGGAAAATCTGATACAACAGCTAATGAACCAAAATATTTGCAATCAAG
CAGAGATGCCTTCTTTTTGGTAAAAAAGCATTTTGGTAAATGAAGGCATTCAGTTGTGAATGCTGCTCTGGAAGAATGAA
TAATCTTCCTAGTGAGGCCGATTAATGTGTTGTTGTCTCTGAG
>M00285:128:000000000-BF978:1:2112:14904:15231_1:N:0:46
AGATTATGAATACCTCTATCCAATGTGTTTCAATCCATGTGATCTTGATTTACCTCTCACCTACTATTTGGTCCAGACTG
CTGTTCTAGTTAGCTAGCGCAGTGGTGCAGCACTGACTTCTGCTGCCTCACAGCTCCACTGCTAAGATATTTATTTATTG
GTCACATGTACATCGATACACACAGTGAAATGTGCCGTTTTGCATTACTGTGAGTGTGCTGGGGGCAGCCCGCAAGTGTA
CCCGCTCTTCCGGCGCCGACATAGCATGCCCACAGCTCCTAACCTGCACGTCTTTAGGAT
>M00285:128:000000000-BF978:1:2112:6855:15232_1:N:0:46
AAAAATAATCTTGTGTAATACTGCCCTGAGACAATGAGGAGACTGTCAGATGGTGACTCATTATCAGATTTCATGCAGGC
TTAGTTTAATCAAATCAATGACTCCCATTTATTTTTAATACTAGCTGATTTCCTGAGGCAAGGCACACTGTGCTTCAGGA
ATACCTCAGCTTTCAGTGACAATTTTAGGTGAATCTGATTCATTCTCGAGAATACTAGAAAGGCTGACAT
>M00285:128:000000000-BF978:1:2112:23001:15233_1:N:0:46
TTAATCGCTGATACAGCAAACAGATTTCCTGTTTGCCTACTACAGCGTTTTTTAAGCTAAAACCATTCATTTGCCACTGT
GTACACATCCGCATGGAGCATCAACATGAAAACAGTTATAGTATATGTATTTCATGCTGCTGAGTCGTTTGGTAAATGTT
ATTTACCTGTACCT
>M00285:128:000000000-BF978:1:2112:17670:15233_1:N:0:46
TCTGTCTGTCTCTCTCTCTCTCTCTTATCTTTTTTTCTTTCTTGCAATGACCTCATCACGTTAGTCCCATCTTCTGCTGA
CGCAACACGTTGCGCACACACACACAATGTCCCATCTTAAAGGGATATTTGCCTAAGTAAGCTACTTTGTAACAATATCC
ATATCCCTTGATTCTCTTAATGCCCAGAAATGGTTGAATGGTTGAGGTAGGTACATTAACAACATTTAAAAGCTACTTGG
ACAGGTACATAGATA
>M00285:128:000000000-BF978:1:2112:20684:15236_1:N:0:46
TGCGTTTTGAGTTGCAAGTGGCAAATCAATAGTTTTAGCTTTTAAAAAGCTGTTTTAGCCAAATTGGAAAGCCTTTGCTA
TATCATCGAGTAACTTTTCAGGGGTAAGAGATAGTGTCAAATAACTGTTACCAGACGATGCAGCACCCTGAAATACATAA
ATTACAATTGTTTTCCAATTGTTACTGTATGCGGTTTAAGTTGAAATGGGCAAATCATTTGATTTAGCTTTAAAACGCTC
TTTTAGCGAAATAGGAAAGCCGTAGCTATATCAGCGACTAACTTTTCAGGGGTAAA
>M00285:128:000000000-BF978:1:2112:6189:15239_1:N:0:46
CCTTTATCCTGAAAAGTGCAATAAACTCACTCAAACTAAATGTGACCAGTGGGCATCTTCCACTGGAATAAATTAGACAT
AGAGTATTTAGTGGGGT
>M00285:128:000000000-BF978:1:2112:6220:15239_1:N:0:46
CCAGGCAACTGTTCCTGTTGGGAACCACCTCTATGGCTGGAGACTGTGGTGGGAAAGTTGAGCAACTTGAGGCTGATGAC
ACAAGAGATTCTGCAGATGCCGGAGTCTGGAGCAGCACACACAAATACTGGAGGAACATAGTGATGTAAAAAGCTTCTCA
CCTGGACTCACCTATCACCTCCCAGCTTGTGCTCCTCCCCCTCCCCTGATGTTTTTATTCTGGCTTCTGCCCTCTTCCTT
TCCAGTCCTGATAAAGGGTCTTGATCCAAAATGTTGACTGTTTATTTCCCTCCATTGATG
>M00285:128:000000000-BF978:1:2112:9433:15239_1:N:0:46
GTGCTTTAGAACAACTGAAACACTTTTGATCTCCAGTCACTGTTATAATGCAGTAAATGCTGAGTATAATTTGTGAACAG
ACCTTTAGACCATGAGATATAGAAGCAGAATTAGGTTATTTGGCCCATTGAGTCTGCTCTGCCACGGCTGATATTTTTTC
AACCCCATTCTCCTGCCTTCTCCCCATAACCCCTAACCCCCTTACTAATCGAGAACCTATCAATCTCTGCCTTAAATACA
CCCAATGACTTGGCCTCCACCACCATCTGTGGCAATGAATCCTACAGATTCACGACCCTT
>M00285:128:000000000-BF978:1:2112:7166:15242_1:N:0:46
CGTACTATCCTTTTGCTCTTAATATACCTGTAGAAACCCTTTGGGTTTACCTTCATATTATCTGCCAAAGCAACTTCATG
TCTTCTTTTTGCCTTCCTGATTTCCTTTTTTAGTATTTTCTTACATTCCCTATACTCTTCAAGTATCTCATTTGTTCCTA
GTTTCCTATACTTGCTATACACCTCTCTCTTTTTCTTAACCAGCTCACCAATATCCTTTGAAAACAAAGGTTCCCTATGC
TCGTTACCTTTGCCTTTAATCCTGACAGGAACATCCAAACTCTGCACTCTCAAAATTTTT
>M00285:128:000000000-BF978:1:2112:11158:15242_1:N:0:46
AAATCCAACTGCAGTAACCACAGAAGGTCTGCAGACAGAATGACACACAAAAATCATTGGAAGGATCCAACTGAATTGCC
TCCTCTCCCAGCACAGAGCTCCTCCCAGAGACACAATGCTGATGTCACCCACAAGAGGCAGAATGGAATCTGCATTCTCC
AGCAACAAATCCAAGGAAAGTGCAGGGAGCAGAATCAACCACAACAGTGTGGCCTCTGAAGCAGGTGAAATCCCTGCTTG
AACTGTTCTGTCAACTGACAACAAAGGATCCTTCTCAAATCCAATTATCCCCAAAAATGC
>M00285:128:000000000-BF978:1:2112:11898:15242_1:N:0:46
AGCTTTTATAAATCCGTGGGATTGAGTTCAAGAGCAGAGAGGTGATGATGCTGCTTTACAAAACTCTAGTTAGATCGCAC
TTAGAATATTGTGTTCAGTCCTGGTAGCCGCATTATAGGAAGGATGTGGAGGCGTTGGTGAGGGTACAGAGGCGATTTAC
CAGGATGATGCCTGGATTAGAGGGTATGGAATATGAGGAGCAGCTTAAGGTGCTAGGGCTCTACTCATTGGAGAGGAGGA
GGATGAGAGGGGACTTGATAGAGTTGTATAAGTTATTGAGAGGAATAGATAGAGTTGAT
>M00285:128:000000000-BF978:1:2112:3610:15243_1:N:0:46
GATCTACACTCTTTCCCTACACGACGCTCTTCCGATCTGGTCTACACTCTTTCCCTACACGACGCTCTTCCGATCCCATA
TACACCCTTTCCCTACTCGGCCCGCTTCCTACCCCAACTACACGCCCTCCTTCCACGGACGCATTGCACAAACTAACACG
CGTACGTCCACTGGGTCCCACAAGCAGATCGGCAGAGCAAAGGTCTCTCGTCCCGTGCACTGAGTCGTGCTCGTATGCTC
TGTTCTGCGTGAAGGACAAGATACGAGTACGACGGATCTCGTTCGGCATATAGAGCGGCG
>M00285:128:000000000-BF978:1:2112:10635:15245_1:N:0:46
TGTTTTGATCTGATAAGTGAAATAACAGTGAGGGTCCTTCCTTAATCTCTGTCATAATGGTGCAAATATTTCAGCTGAAG
ATGTCTGATGCCTGGTTTCGTGTAGGCCAATTAATATAACATGTTTGTCATTTTGCATGAAGAGATCTCATGGACATGTC
AATATACAAACCCTATCTCCTGTTGTGAGCCAGAAGCCTGTGATCTGTAGACAGCACTCTTCGTTCACAAATTACTCTCC
TTTTAATTCCAACACTGATCACTGCTGGTATTTTACATTTTGAAATAGTTTTTGGAGACT
>M00285:128:000000000-BF978:1:2112:5822:15245_1:N:0:46
AAAATAGATCAGGAGGGCAAAAAAGGAAGGGCCCAAAAATGTCACTGAAAGATAGGATTAAGGGAAATCCCAAAGCATTT
TATATTAAGGTAAGAGATAAGATCTCTTTATTAGACACCTGTACATCGAAACACACAGTGAAATGCATCTTTTGCGTAGA
GCGTTCTGGGGGAGGCCACCAAGAATGTTATGCCTTCAGCACCAACCTTAGAACGCCACAACCTTCTTAACCGTTATGCC
TTGGGACTCTTTGAGGACCCTCATGGGGGAGTAACAGAACCTGAAGGACCACACTCCAAT
>M00285:128:000000000-BF978:1:2112:18042:15247_1:N:0:46
GCCCACACTTGAAGGAACAGAGTGGACCAGCCAAACCTGAGGTGAGCTTTCACAAAAAGACTCATCCAGTTAGGGTTCAG
GTAGGATTTTCCAGATTGGGTGGCCCCAGCAGCCCACCCCTGGAGGACCAGAGCGGCCCGGCCAAACCTGAGGTGAGCGG
ACAAAATTAGACTCATCCAGTTAGGGTCAGGTAGAATTTTTCATT
>M00285:128:000000000-BF978:1:2112:16410:15249_1:N:0:46
CACATTATGTCCCTCTTGATTTGACCAATTCTTGATTTAAATGGTTTGACTGCCTCTTGGAACAAAGTGTCCTGGAAACT
TTCCCCCTCCCTGGTGCATCAAACAGTGTCCAAATCTCAGGCACCAGCTCATCAACACCACACTATACGTTCCACTTTCC
ACAGGTTTGGTTGCTATGGACCAAAATTATTTTCATCAGCTCCCACAAAGTGCAGCTAAAATACATAAGTTACCCTCCCA
TGCCTGCCTTCTTTTAATTAATTTCTTGAATGAATTATTTTTAAAATTATAAAATGCCCC
>M00285:128:000000000-BF978:1:2112:5476:15249_1:N:0:46
ATATGAAAATTTAAAACCAACAAAGCATACTTCCAGTATAATTTCTTAGTAACCTTGATCTGCATTTTGTGTCCATCTAG
CACTGAGAAACATATTGAAATCAAGTCCTTTCTGTGGAAATATTTATTACATTCGAGCTCAGCTGAAGTTTTCAGGTACA
CAATTTCCTGAATTTTATTTTCATTACTATCTTGTATAAAATGTTCATTCCTCTGTGAAGTGGCC
>M00285:128:000000000-BF978:1:2112:6008:15249_1:N:0:46
AGAGAGGGAGCAATAGAGAGAGACAGTGAGAGAGAGCGATGGAGAGAGAAAATTATAGACAGAAAGTGATACAGCGAGAG
AGAGTGATAGAGAAATAGAGGGAGTGATAGAAAGATAGAGAGAGAGTGATAGAGAGAAAACATATCGTCTGACGGGACAA
CAAGAATTCTAACTTGAGTCAGGAGGACCCACAGATAGGCCTGTGAGTATAAGTTTGTAACCACACCTTGTTGCCAAGAC
AGGATAGTTAGTGCTTATGGAAGCGGGAAATTAATGGTGAATCAGGCCCTTATCCATGGG
>M00285:128:000000000-BF978:1:2112:18654:15250_1:N:0:46
TTGTCACAGATTACCTATTTGGCTAAAACAGCGTTTTATAACCTAAATCCATTGACTTGCCACTTTTTACACGAAACTCA
TGGAGTTTCTACAAGCAACCATTGTAGTGTATGTATTTACTGGTGCTGAGTCGTCTGGAAACAGTTATTTAACTGCACCT
CTAACCACTGAAAAGTTAACAT
>M00285:128:000000000-BF978:1:2112:15627:15250_1:N:0:46
GCTCAAGTATTTTGTTTATGGCACAGTACTGCAGTCAAATTATATTACCACGTGTTCCAGAATATTAAAATTGTAAACAG
AAATGCAACTTCAGAGCTGCAAGGAAGAAGCCTTCTCTCGCACATCATTATAGTCTGGGTCAGGGAAACGGCTTGGTTGC
TTTTATTAAAAATAAGAAATTAAAATTTTAGGCTTGCAAATTTTCCTTGGTTGGATGCACTAAATGTGCAAAAGTTTTAC
GTCAAGGCCATTTGATCCCCTTGGTTGCAAAGTTGAATTCCAATGACTTCAGTGGAACT
>M00285:128:000000000-BF978:1:2112:6972:15250_1:N:0:46
TTATAAGACAATTGAATGGTCCCCTAGTATGATAAGGTGGAACCTTACAATCTACCTCGTTATGCCTTGCACCTTATTGT
CTACTTGTGACTGCAACACTTTATTGTGTTCTGTTATTTCTTTTCACTTGTACTACCTCAATGCATGATGTGATTATCTG
ATCTTTGTGGATGGCATGCAAAA
>M00285:128:000000000-BF978:1:2112:23059:15251_1:N:0:46
TGAAAATGTAGGTGGCATGGTTAGTAAGTTTGCAGATGACACCAAAGTTGATGGTATAGTGGACAGTGAAGGGGGGTTGT
CTAAGACTACAATGGGATCTTGATCAATGGGGCCACTGGACTGAGGAATGGCAGATGAAGTTTAATTTAGATAAACGTGA
GGTGTTGCACT
>M00285:128:000000000-BF978:1:2112:4830:15252_1:N:0:46
ACGGTAAATGCTGACAGGGGTAATGTTCTTGAGTATGTAGCTATAGAGAGGGAGGAGGTGATGAAATTGTTAAGTAGTAT
CAAGACTGATAAGTCTCCGGTGCCTGATGGAATATTCCCCAGGCTGCTTTGGGAGGCGAGGGAGGAGTTTGTTGATCCGC
TGGTGAGGATCTTTGAGTCCTCGTTGTCCACGGGGATGGTGCCGGAGGATTGGCGGGTAGCAGATGTTGTTCCCTTGTTT
AAGAAAGGCAGTAGAGATAGTCCGGGAAATTACAGACCTGTGAGTCTCACGTCTGTGGT
>M00285:128:000000000-BF978:1:2112:22604:15252_1:N:0:46
CAGCATCATCACCTCTCTGCTCTTGAACTCAATCCCTTTATTTATAAAAGCCAACATCCCATAAGTCTTCTTAACAGCCC
TATCCACCTGCGAGGCAACTTTGAGTGAACTGTGGATATGAACCCCCAGATCCCTCTGCTCCTCTACTCTGCCAAGAACC
TTGCCATTTACCTTATACTCTGTCCTGGAGTTTGTCCTCCCAAAGTGCACCACCTCACACTTCTCCGGATTAAACTCCAT
CTGCCACCTGTCAGCCCAGTTCTGCATCCTATCAATATCCCCCTGTATGTTCCTACAGTC
>M00285:128:000000000-BF978:1:2112:21550:15253_1:N:0:46
GGCATGAGCTCACAATCTGCAGTTGGTGCCCATGGTCATCCCACACCAGATATAGTCATTAAATGGAAAGACCATTTCAA
TTGCTCAACATATCCTATAGTCCAGCCATGAGGGTAAAATGGGAGTAGAGTCTCAAATGATGCACCATAACCCCAGACCC
CAGAGCTCCAGACACTCTGACAACCGGCTTTGAAAGCTAGCACATTTTGAAATACATCACAATCAGTAGTATTTGAAAAC
AATTATTTATTAAATAACTAAAATAGATATTTTAAAAAATGTTAAAATATCTTCTAAAC
>M00285:128:000000000-BF978:1:2112:21280:15254_1:N:0:46
AATCTACCCAATCTATGTCCCTCATGATTTTATACATCTCTATAAGATCACCTCTCAGTGTCCAAGGAGTAAAGTCCTAG
CCTGTCCAGCCTCTCCTTATAACTCAGTTCCTTAAGTCCTAGCAACATCTTGTAAACCTTTTCTGCACTCTTTCCAGTTT
AATAACATCTATCTTATAGCAGGATGACCAAAACTGAACACAATGCTGTAAGTGCAGCCTCACCAGTGGCCTATGCAACT
GCACCATGGTCTCCCAACTTTTAGACTCAATGCCCTGCCTTATGAAGGCC
>M00285:128:000000000-BF978:1:2112:18474:15254_1:N:0:46
AGGAATATAGATTTAAAAAAACCATGATGCTAGAGGAACTCAGCAGGCCAACCCAGCTGAGTTCCTCCCAGCATCATCGT
ACTTTTCATCTAGATTTCAGCATCTGCAGTCCTTTGTTTTTCTAGATACATGTACTGGTCAGAATACTTTTGGCATAGTG
TTATCACTGTGCCATGCCAAATTATTTTATGAGCAATGTGGCAGGCACACTAGGATTTTGCTGATTTCCTATTTGATTGG
TAAATTGCATTGCCTTGTACCTTTTATAAATTCAGTTGATCCATATATCCTTATGTTATG
>M00285:128:000000000-BF978:1:2112:19047:15255_1:N:0:46
GGAAAAACAACATCCAATGAGGTAGTTAAAAGCAAAATAGTAAGAATTCAGAGTCAGTATGTCCTCATAAGGGTAAGAAG
TAAAGCTGGCAGGTTATGGAACCATGGCTGATGAGGAACATTGAGGCTCTGGTTAGGAACAAGAAGACGTATATGTCAAA
TAGAGGCAGCTGGGATCAAGTGAATCCCTTGAGGAGAAAAAAGGATGTAGGAGTATTCTTAGGAGGGAAATCAGGGGGAC
AAAAAGAGTACATGAGAAATCCTCGGCAGACAAGGTAAAGGAGAATCCCAAGAGATTCTT
>M00285:128:000000000-BF978:1:2112:19617:15258_1:N:0:46
CTGTGCAGATATACGCTCAGCCAAAAGTGCCAACTAAACGATCTGATCTGGCTCCTTCCCAGGATCCCTTCTATCACATA
AGTCATTCTCCAGCCAACTTAATTCCCTCCATGAAACGGCTGTGAGCATCAGATACAGTAAAGGCTAGAACTCCTCCCAG
CCAGTGTACTGAAGATCTGTACTCCAGAACTAGCTGCACCTCTAGCTAAGCTGTTCCAGTAAATTATATAACTGGAACCT
ACCTGAAAATATGTAAAAATTGCCCAGTTATGTCC
>M00285:128:000000000-BF978:1:2112:18673:15259_1:N:0:46
TCCAAGGAAAAAAGTCCCAGCCTATCCAGCCTCTCCTTATAACCAAAGCCCTCCAGTCCAGTTGACATCCTTGTAAATCT
TTTCTGCACCCTTTCCAGTTCAATGACATCCTCCCTTTAACAAGGTGACCAGAATTGTACACTGTACTCCATAGGTGGCC
TTACCAATGTCACGTACAGCTGTAACATGACGTTCCATCTCCTGTACTCATTGTTCTGACTGATGAATGCAAGCAT
>M00285:128:000000000-BF978:1:2112:17816:15262_1:N:0:46
TTATTTGCACACACATACTTTGAAATATGCTCCGCTCAACATTTCTTTGGAAATATCCCAGATTAATGGAAATTAGATTA
AATTGTTCTCATTTAGACAATTGTTAACTGGATATAGAATGTAAAAGCAGAAATAAAGCTGACAAACGAACAAAACCACT
TTGACTTAAGACATTGTAAAAGTTGACTCCCTC
>M00285:128:000000000-BF978:1:2112:11544:15262_1:N:0:46
CCAGTCTTCCTACAGAATCTTATTCCTCAATCTCAGTTTTGTCTCAAACAAAGGTATTCTACCTGGTTGTATTCCAGGAA
AACTATTTTTATTTCTTAGACTAAGCCTTGATATCAAACTTCTTATCCTTCTGGTAGCTTTTAGTCTTTTTTACATGAGG
ATCAGATGACAAAAATTTCCTCTGTGCTATTGGCAGTTGTACTCCTAGCATGACCTCGCTGTCGTCTCTTGATGCACTT
>M00285:128:000000000-BF978:1:2112:22405:15264_1:N:0:46
TAGTCTTATTTTCATATTTATTTATGTCATTGGAGATCATTTGGCCCATCAGGATCAACAACTCTCAAAGCAATTCCATT
TCCCCCACTACTTTTTTCATAAACTACTCTCTCATTCATGCCCATTAACACCCCCTAATTCTCCATCCATACCAGGAGTA
ATTTATAGTAGCCAATTAAACTACCAATCAGCACATCTTTGGGAGGAAGGTGGAGCTCCCAGGAGAAACCCACACAATCA
CACAAAGGTCAAGATAAAGCCTGTGTCACTGAACTTGTGAGACAGCAGCATAACTTACTG
>M00285:128:000000000-BF978:1:2112:21744:15265_1:N:0:46
TCTCTATGTAGATATTACAAACAATATATATGGGGACCCTGGAGCATAATTGCTATAGAATGCTTTTATTCCCCAGGAGG
TCCTTATAATGTTCAATTAACAATGTGCGAGTACAATATATATCACTTTTTTATGTTAGCATTCTTCTTACTAATTCTAG
TTTGATGCTGTGGTTACAATCCATCCTTCTGAAGCTGCATGCAAACCACTGCAATATCTGTAACCCTCATCCTTATTTAC
CAAAACCACTCAGAGTTTTGTAGTAGTTAACTGAACTGGGTTGTCAAAACTTGTTGCATG
>M00285:128:000000000-BF978:1:2112:11265:15267_1:N:0:46
GGAGTAGTCCAGTGGAGTTCACTTTGTCGGTAACCTGTAGAAGGACACAGGTGTTTGCGTGGACAACCACATTTTGGATG
CTCTTCAGAGTGGCAGATACTGTGGAACAAAGTGACAGAATTCACTTTGCTGCTAACCTGTAGAAGATCACAGGTATTT
>M00285:128:000000000-BF978:1:2112:21415:15267_1:N:0:46
GATTATCATTTGTTTATGAAGACAAAATAAACCTTTTTCTTTGCAAAACGGCATTGCTGGCGACTTGTGTACACGGTTGT
CTAAATGCAAGTGATTCCCAGCAGGATTAGCTTGTTTGTGTTTATCCTGAACGTGACGGGACACCAAGAGAAGTATGAAG
GGAGATCTGCACAGTTTATACTGCTGTTTTCAAATGCAGAATCAGTTACATTAACAACAGACA
>M00285:128:000000000-BF978:1:2112:16648:15268_1:N:0:46
AACATCTCTCGTTACAGCCAATGTCTTCTGCCATATTTAAACATTCCAATCACACCTCGTCCCTGCATCCAAGTCAATTA
TATAATTTGTGCAGAGTTGAGGTCACAGCACTGATCCCTGTGCTGCACTAGTCGTAACTTCCGGCCAACATGGAAACCCA
TTATGTTTTCATTTCACGAGGCAATTTTCCCTCCAGGGCAATATGTTCCCTCCACCCCCGCACCTTTACATTCCGCAGTA
>M00285:128:000000000-BF978:1:2112:18004:15269_1:N:0:46
AACCAAAAATTAAACCAGAAAATGCTGGAAACCTTCAGCAGGGCAGGCAGCATCTGCGGAAAAAAGAAACAGTTAAGTCA
ACCTGAAGTATTGGCTCTGTTCTCTCCCCACACTTGCTGCCTGACCTGCTGAGTATTTCCAGCAACTGCTATTTTTATCC
CATTATTGAATGGTTCACCACCCAGAGTTGGTTCATTTCCAGCAAGGATCACTAATCGCCACTGATCACTAATCTCCACA
AACATTTAGGATTTTGTCACCAGTTCTGAATGGATTTCTCTTGGGTCTACCAATCTCCTC
>M00285:128:000000000-BF978:1:2112:6925:15270_1:N:0:46
CACCTTTGCTTGTGAGTTAGAGTGAAACTGCTGTCCCCTCCAGAATCTAAAAAATCGTTGATTATCCTGCTTCCTAATGT
GAGACTCCTGAACAAAAATAATTTGAGCATTTAATCTCTGGAA
>M00285:128:000000000-BF978:1:2112:14500:15272_1:N:0:46
AACGCTGTTTTAGCTAAATTTGAAATCTGTTGCTTTCTCTGATATTAACTGTTCAGGGGTAAGAGGTTCAGTTATATAAT
GTTACCAAACGACTCAGCACCTTGAAATACATCCACTAAAACTGTTACCGGTAGATACTTCAAGCGTTTACTGATAACAG
TGGCAAATCAATTGTTTTAGCTTATAGAACGCTGTTTCAGCTAAATAGGAAATTTGTTGCTATATCTGATAACAACTTTT
CAGGGATAAGAGCTGCAGTTAATTAACTGTTACGAAACGACTCAGCACAATGCACTACAT
>M00285:128:000000000-BF978:1:2112:7104:15272_1:N:0:46
GATCTACACTCTTTCCCTACACGACGCTCTTCGCTCCGGATCTACACGCTTTCCGTCTACAGCGCGTTCAAACCGAGAAC
GGTCGAGTGCCGTCTTCTGCTAGAAAAAAAAAAAGAGACGATCTAGACGGGCCCGTTGCGACCCGATCGAGAGCGACAAG
GTTGATAGCAAGAGCTGGCGAGATAAGTAAAAGCTTGAGGGGAGCGTGGGGTAGGCTGGAAGTCCCGGCGAATAACAGGA
CAAGCGCGTCCGAGCGCAGCGGTGCTAGTAGACAAACACACTGAACAGCATACAGAGAGT
>M00285:128:000000000-BF978:1:2112:11304:15273_1:N:0:46
GTTCGATTCCCATCGCTGACTGTAAGGAGTTTGTACGTTCTCCTGTGTCTGTGTGGGTTTCCTCCAGGTGCTCCGGTTTC
CTCCCACATTCTAAAAAAGACAGACGGGTAGGTTAACTTGGGGGTTTAAAATGGGCGGCGCGGACCTTTTGGGCCGAAAG
GACATGTTACCACGCTGTAAATAAAATTTTTTAAAAATAATAATTTTGAGCTATCTATGGACGTGGACCCCCAAAATCCC
TCTGTTCCTCCACACTGCTAAGAATACTGCTATTAACCTTGTATTCTGCCTTCAAATTTG
>M00285:128:000000000-BF978:1:2112:28103:15274_1:N:0:46
CACATCATCTCCAACAAACTTTCTGCTGGAGTGAAGCCAATCGACAAGACAAATGAGCAAGCTGTTCAACCAGGTTACCT
CCACTCCAGAACTAAGGACACTACTATAGCTGCAGTATACGGATGATGCTTGCATTTGTTCACGTTTTGGATGCTAAGCT
CCAGTCAGTGTTGCCTCATTCACTCTGCATTGTAAGAGAAAGGGTCTTACACTAAACATCCGGAGGTCAGGGTTCTCTAC
TGATCTGGTCATGCTACACTACAACTCT
>M00285:128:000000000-BF978:1:2112:12194:15275_1:N:0:46
AAATAGTTGTAACTGATGTCTGTACATCAGATAATAGGTGTCTAAAACCATTTAGGTATTTAAGGAATTTTTCCTACTGA
GCACCATCATCTTGTTCCAGATATTCAAAGCTTTGTTAAGGTGTAGGTTTCATTTGGTTCTTCCAGCATCATCTGAATGA
ATCAAGTCAGCAGGAAATGCCCAAGCTTCACAAA
>M00285:128:000000000-BF978:1:2112:19980:15275_1:N:0:46
TCCTAAATACTGCCATGTATTATCTACTAACCTGGGGCTTGGACTTAGGCCAAAAGATCAATAAGAACAGTTGTACATCC
TGACAATTTGAAATGATGGATCCCTGTGTTGGTTGTAGCTGAGATTGATATTAACAAATGACACAATACTACTATGGCTT
TTGATTTGCACTCACTTCTGAACTGCTTAAAGCAGAAATTGTATGTAATA
>M00285:128:000000000-BF978:1:2112:15039:15279_1:N:0:46
GTGTGTGTGTATGTGTATGTGTGTAGAACATATTACCTCAACATAAGATAACAAGAACGTGATGACGTCATTAAGAGAGA
AACAGACAGACAAAGAGAGGCACAGCAGCCTGTTTTGTTTCTGTCAATGGATGAAAGACAGAACTGTTTTTGCCACTACA
ATCGATGGATGGATTTCTGGAGTAATCCAGTGGAGTCCACTTTGTCATTAAGCCTGTAGAAGGAAACAGGTATTTTGGTG
TGGGCGACCACATTTTGAATGCTATTCAGAGTGGCAGATACTTCAGAACAAAGT
>M00285:128:000000000-BF978:1:2112:18455:15280_1:N:0:46
AAATATCTTCCTCCAGTCACCTTAAAATTATGTCCCCTCGTGTTAGCCATTTTCGCCCTGGGAAAAAGTCTCTGACTGTC
CACTCGATCAATGCCTCTTATCATCTTGTACATCTCTAATCCTCTTTCTCTCTAATAGAAACATAGAAAAACTACAACAC
AA
>M00285:128:000000000-BF978:1:2112:28865:15281_1:N:0:46
GACTCGTGAAGTATTATGCAAGGCAAGGTGAGGGAATGTTGTGTGGTAGTCTAGCCTCTGTGAGGGCATGAAATGTAGCT
TAAATCTGGGATATGACAACTGCATCAGCATGAAATCAAGTTGTTGTACAAACCCAAATGATATGCTGCAACTGTAGCCT
AC
>M00285:128:000000000-BF978:1:2112:4407:15286_1:N:0:46
ATTTTTTTTTTAACAGTAGGAAGTATTTAAATGATGAGGAAACAGATTACTATACTCCAGAAAAGTGGTAATTTGCTGTG
TATGATGTTTCAGTGTCATTTCTGTGATATTAAAGTCAGGTTACTCACAGGTTTTGGATTAGACTATAACATTAAAAATG
CATATTTTGTGATAAACTCAGTTTCAGC
>M00285:128:000000000-BF978:1:2112:9046:15286_1:N:0:46
TATTACAACAAATACAACAGTTCAAATTTTTTTTAATTTAAAAATTTTATTTACAGCATGGTAACAGGCCCTTTTGGCCC
AATGAGTCCACACCGCCCATTTTAAACCCTTAAAGTAACCTACCTGTACGTCTTTCAGAATGTGGGAGGAAACGGAAGCA
CCCGGAGGAAACCCACACAGACA
>M00285:128:000000000-BF978:1:2112:16014:15287_1:N:0:46
AATTCAGTTTTGGAAAGTCCCTGAAGTAGTGCTCTCCAGCCTGTTCTATCGTTAAGGTCTACACTGTCCACATACTATGT
ATTCATTGTATTAAAATCATGAAAGTGATGTCAGTCATACATCACATAGCAAATGATGCTCCTCAGCCTTCATACTTAAG
CATTTCATCTGCACAGAGGGCCAAGATTGATATACTTAAGTATGAAGG
>M00285:128:000000000-BF978:1:2112:26069:15288_1:N:0:46
GAATGAACTAAAGCACTCGCTGACTCCAGTCTGCATGGAATCTATGGCACTGGGAGCTGTTAATATCCATTGGATTACTT
GCCCCCACAATGGACTATAAAGCTTCTTGCACAATGTGCAAATATGAGTAATTGTTGTAGCCAATGCAACACCTTTTGGC
TGCTTCAAATGATTGCCTAGGGTGACAACTGTCCTCAAAAATAAAAAAATGCTGGAAACTGTTGCAGGTATTCAGCAACA
ATTGACTAGGCACAGAGATAATCTATATTAAATGCCAAATACCTTTATTGGGTCAGTTA
>M00285:128:000000000-BF978:1:2112:17276:15288_1:N:0:46
CAAAAGGGCCTGTTACCATGCTGTAAATAAAGTAAAGTAAATAAAAAGCAAAACATAAGTTAGCCTGCTGCTTATCTTTA
CCAGCTTTGCGTTCAACACCATCCTTCCCTCAGTACTAATCAACAAACTTCAAAACACAGACCTCTGTACCTCCCTCTGC
ATCAGGATCCTCGACTTACTTATTGGGAGAGCACAGTCAGTGCGGATTGGTAGTAACATCTCCTCCTCACTGACAATCAA
CACAGGTACACCTCAAGGATGCGTGCTTAGCCTACTGCTCTACTCTGTCTACACTCGTGC
>M00285:128:000000000-BF978:1:2112:22685:15288_1:N:0:46
GATCTACACTCTTTCCCTACACGACGCCCTTCCGATCTAGACACCTCCTTTACCCTCCTCTCCTCCATTCAAACCAAAAC
CCTTCCCCTCCCGGCTGCCCTCCCGACTAAAACATACCCACCTCCCTCACAAGCCGCATACTACTCGAAACAAAAATATG
CCCATAAGTCGTACAAGTATTCAACACAAAAGAAACAGAGAGCTAGCCAATGCTTCGTAGCGCGTGCCATATACGCAACA
TGACAGACTCAAGGCCCGATACCTGCAAACTTGAAGAGTATCGCTTGATAGTGCACTATC
>M00285:128:000000000-BF978:1:2112:2486:15289_1:N:0:46
ATACCCCGTGCATTCTCTCTTTTCCTCCCTCCCATCAGGCAGAGGATGCAAAAGCCTGAAAGCACGTACCACCAGGCTCA
AGCACAGCTTCTATCCTGCTGTTATAAGGCTCATGAACAGTCCTTTAGTATGATAAGATGGACACTTAACCTCGCAATCT
ACCTTGTCATGGTCTTGCACCTCATTGTCTGCCTGCACTGCACTTTCTCTGTAACTGGAACATTTTATTCTGCATTCTGT
TATTGTTTTTCCCTTGTACTATCTCAATGTACTGATGTGATGAAATGATCTGCATGGATG
>M00285:128:000000000-BF978:1:2112:5077:15290_1:N:0:46
ATGTGGCAGCTTTCAGCATTCCTGCTAATATTGCACACAGGGATTTCTAGATTGTCAAGTGACTTTTGTTCTCTGCAATG
AGCCCTGTTCCAGAAATGCAACATAAACTCATCTGGCAGAAAACATCTTGTACTTTTCAAATCAAATATTTATAACATTA
TACATATTTTATAAAGACAGTAAATTACAGGTCAGGACAAGTCTCGCAATAGATGTTGCAAGCAGTAATGGGTTTTTGAA
>M00285:128:000000000-BF978:1:2112:19149:15290_1:N:0:46
TCCTCCCTCATCCCAAAGATGTGGGTTGGTAGGTTAGTTGGCTGCTGTAAATTAGTGTTAGTGAGAACTTGAGGAGAATG
AACTAGGATTGGTGTGCGTGGGTGCTCAACGGTCAGTGCAGACAGCCTGCTTCTGTGGAGTATGACTCTCTGATTCTGCA
AGGAGGCAGTGAAGGCACAGGGAGAGTAATTGGATTGGATCAGGCTTATATCCTGCCTAAACTTCTTGCTGCCTCGGTAA
AGCAGCCAGTATTAAATACCCCAACCACACCGGGCACTCTCTCCTCCCCCCCTCCCACCC
>M00285:128:000000000-BF978:1:2112:18672:15290_1:N:0:46
CTATGACGACTCAAAAATGTCTTGCTGTCCAGTGGGACCTCTATGTTGGATGGGTGCGGAATGGGTTCACAGATCAAAAC
AAGGCAAGTCATTGGTGGCTCCTCGTAACCACAGTGCGTCTGCTCGTTACCGGATTTGTACACTCGAATGTGTCCTGTGC
AATGAAGGACCTACGAAAGACAACTCAGCATTTGGTAGCTGCTAAGATTTATGTCCTTAAACTATTTTAACAATTTAAGC
ATATTTAACTGTTGTTCAGTATTTTTT
>M00285:128:000000000-BF978:1:2112:4149:15290_1:N:0:46
NNNNNNNNNNNNNNNNNNNNNNNNNNNNNNNNNNN
>M00285:128:000000000-BF978:1:2112:21683:15291_1:N:0:46
TCATCTCATCATTGAAACCATATGCAACCAAACATAGATTTCAGCATCATACCTTATCTTTTTCTGATTCCTTGCTCAGC
CAAAGAAGGAAGTAATAGTTGAATGGGAGCTTTGTGGTTCTTTATCCCTGGAGTTTGAGGCCCTGCATTTTGTTGTTATG
AAATGAAGCACTGGGATCACTCACAGATCCAGCTGTGTAAGTTTCAGCTTTTTACACAAAATAACGTTGTGCAATTTTGC
AAAGAGAACACTATCTTAAACTAAATGGTGTAGTTCAGTTCTGTAAACAATATATTAATT
>M00285:128:000000000-BF978:1:2112:5177:15292_1:N:0:46
AAATAGCATGGTAAGTGAGACATAGAACCAAACAACCTCTCTTGTACATTAAATTTAAACGTGGGAGTCTCACTCCCCTC
AAATCTGTTCATACATTTTGTCAGGATTTTTCTTAACTCATTTCCTTTAATTGCTACTCCCTTTCCTAACCTTCATTCTG
TTCTGGTTTTTTTTGAAACTCTAATCAAATTTCATTAGATAACTTTATTAGTCATATGCATGTTGAAACACATGGTGAAA
TGCAC
>M00285:128:000000000-BF978:1:2112:18257:15293_1:N:0:46
GAAACTTGTTGATATATCAGCGATTTACTTTTTATTGATAAGTGGTACAGTTACATAACTGTTACCAGACGACTCAGCAC
CATGCAATAAATACACTACAATTGTTTTCCAATAGTTACACGATTGAATTCGTGTAGAAAGTGAAAAATCAAGGATTTAG
CTTAAAAACGCTGTTTTAGCCAAGTAAGTATTTTTTTTTGCTATATTAGCGATTAACTTTTCTGTGCTAATTGGTA
>M00285:128:000000000-BF978:1:2112:28624:15298_1:N:0:46
GGAGTAATGTAATCAAATAAGTGGTATCAGTCTTACTATTCTCTCTCAAGGCAAAATACTCAGCTAATATGAGAGTGTGA
CTGGTTTCCTATCCAGGAATTGATTGGATTTAGCTCAATTGAAGTTGGCAGTTTTGAGCATCAAGCTGCCAGGGCTTGAA
CTCAGGACCTCTAACTTTGGAGGATGCACTTCTTTCTTTTCCCAGTGTTTCTCTTGCCTGTGCTTATAGTATGTCTGCAG
GCTACACATCTGTGAATGGATCCTTTGTTTTCTACAGTAAAAAGGTCTTTATTGCTGTAT
>M00285:128:000000000-BF978:1:2112:2300:15299_1:N:0:46
AAGCCAAAAGTAACACCTTGTCAGATTACAACTTGCTGATCTGAAACTCTTGCATTGTCCTTAGTTTTGTGATAAATAGC
ACCAAGAAGTGATTTATATTTTTCTTTCTGCTTCTGGTGGACAAAGCTTCCTGCAAATAAGCTCTTCCAGAAAATCTGCA
TTTATAAATTGGGACTGAATGAAATACTCTGTACCATGTACTTAGTACTTCTGAGTCACC
>M00285:128:000000000-BF978:1:2112:2516:15302_1:N:0:46
ATTTAATTAAACAATTTTTACAAGAAATAACACAAATAGAACAAAAAACATCAATTTTACTGCAAAATGATTAAAGTAGA
CATAGTGTTACTAAACTGTCATGATTACTTGAACCACTTGGTTCAAGAACCGAATGGTTGAAGGGAATTAGCTGCTCTTG
AACCGAGAACAA
>M00285:128:000000000-BF978:1:2112:12585:15303_1:N:0:46
ATTTAAGCTTATGTTATGTTTGTCCTCATCTTGTAGAGTACTGTGCAGCTGCTTCAGAAAGCTAACTTTCATGGCATTCA
TGCCCTGTGTACGTATGCCTATGACAACAATGAACATGAACTTGATTCACGTCCTGACCACAACACATAAAACTCTGGCC
CACTGATTCGAGAAAGAAAGCCTTGTGATTATACAGCACTCTTCACGGATGTAATAACCTTGTCCACGATCTGGAGCCCA
ATG
>M00285:128:000000000-BF978:1:2112:27589:15303_1:N:0:46
AAATACATAGAATACAATTGTTTTCCAATAATTTCTCCATGGGTTTAGTGTGGGAAGTGGCTAATCAACGGAATTAGCTT
CCAAAACGCTGTTTTAGCCAAATAGGAAATCTGTTGCTATATCAGCGATTGACTTTTCAGGAATTAGATGCACTGTCACA
TAACTGTTACCAAACGACTAAAACACCTACACTACAATAGGTTTCCCATAGTTACTCCAAGGTACTAATGAAGAAAGTGG
CAAATCAATGGATTTAGCATTCAAAACTGTTTTATTTTAATAGGAAATCTGCTGCTATGT
>M00285:128:000000000-BF978:1:2112:5886:15303_1:N:0:46
AGGAGTTGTCAGTGTGAGACAGAGAACACTGTTGATATTGCTTTGTTACCTGTCAGTTCTTTGACAAGAATAGCTTGACA
ACACTCAAAATACTCCTGGGGCCATCAGTAGACCTTCTGACAATAAACAGAAGCCTTAGGC
>M00285:128:000000000-BF978:1:2112:22938:15303_1:N:0:46
CAAGGAGGTGCAAAATCATTTTGCACTTTAATTTAGTTAAATGCTATTTCATTTTACGTTTAACTTTTTGGCTCTGATCC
CTATGGAAACCTCAGGTGCAAACCCTGGTGTTATGAAGAGTGTTTTCTTCATTTATTATTTGCCAGGAAAGAACTGCTTC
AGCAACTGTAAGAACACACCTTCTGAATTCCCCAAATTCGTAGCCTCTGGAAATTATGAGAGAGAGTTTCTGCTTAGTAC
AATCGGC
>M00285:128:000000000-BF978:1:2112:4677:15305_1:N:0:46
AAACCTATTGCTAAGGCCAAAGATCATGGAGTCATACAGCACACACCACAGAACTGGTCCCTTTGGGAACATCTTGTCCT
TGCCGAATGCTAAACCCATTTGCCTGCATTAGGCCTGTATCCTTCTACACCTTTCCTGTCTAAGTACTTGTCCAAATGCC
TTTCAAAATGCAATTGCATATGCTTCTACTATG
>M00285:128:000000000-BF978:1:2112:8612:15306_1:N:0:46
GCCCTCAGTCACTCTCTCTCTCTCTTGGGGGGAGATCTGTACACTGACCGGTGTCCCTCAGTCCCTCTCTCTCTTTCGGG
TGGAGATCCGTACACTGACCTGTGTCCCTCAGTCCCTCTCTCTCTTTCGGGGGGAGATACGTACACTAACCAGTGTCCCT
CACTCCCTCTCACTCTCCCTCGGGGTGAGTTCTTTAAACTGAACGGTGTCCCTGCGTCCCTCTCTCTTTCTGGAGGGGTG
ATCTCCACAATGACACGCGTCCCACACTCACTCACCATATCTCGCAGGGGGAGATCTGT
>M00285:128:000000000-BF978:1:2112:13944:15306_1:N:0:46
CATTATCTTAATGAATTCCCTATTCATTTTCTGTACCTGATTCGGCTTTGAATATACGACTTCTAAATCTCCCAAGTACA
TAGACATATATTAACTAAACACAAAGACACCTTTTGATTTAATTCATCTGCATTGGTATTTGTGTTACACAAGAATTTCC
TCCTTTTCAGAAGGATTTGCCATTCTCACATCCTTTCTGGGTCTTTTTCTGCGATTTGACTTGAGGTTTTTGTGGTAATG
AGTA
>M00285:128:000000000-BF978:1:2112:12599:15308_1:N:0:46
AGAGGTTCTGCAGAGCAACAGCAGAACCAGAGGAGCACCGCAGCAGGTGGAGTTTTTGAAAATGTAGAGGTTCCTTTATG
TTTATCCAACAGCAAAAAACAAGTAGGGTCTGGATACTGAGGACAGCAGCAATGACGGGATGACGTGTGTTTATTGTAAT
GCAATGAGTATACCAGATATTGCAGTTGAGCTCAAGACGTTGGATGTATTTATGTTGCTGTCATGAAGATAACAACATAA
ATACATCCAACGTCT
>M00285:128:000000000-BF978:1:2112:13644:15308_1:N:0:46
AATCTAGACAGCATCCTGGTAAACCTCTTCTATACCTTTTCCACAATCTCCACATCATTCCTATAATGGGGCCACCAGAA
CTGCACACAATACTCCAAATGTGGTCTGACTAATGTTTAATATAGCTACAGCATGACTTCCTCACTCTTATACTTAACAC
CCCTACCAATGAAGGCAAGCATTCC
>M00285:128:000000000-BF978:1:2112:8470:15309_1:N:0:46
AAAAAATGGACGTTATTTGTGTAATGGTTTGCAGGTATTAATTTTGAAAGGAACCACCTTGTTTAAAATAGTTATAAGCT
GCATGATACAATTCAAAAATTAATTAAGTTGCATCCAATTACGTACTTCTGTCCAGTTTCCAATGGAATTCCCACCAAAA
CTTAAGCTGCATTTCTCCAGTCTTCTTCCTTCTCATAGATGGTGGCTAGATGCTGTCTTATGGAAGCAACCTGCAAAATA
AACACAACAGCCATGACCACGCCTTGAACGCACTTGTACTTTCCTGTCCATTTACCCTGC
>M00285:128:000000000-BF978:1:2112:9571:15309_1:N:0:46
TAACACCAGAGATTAGTGTAGTGCAGAAGGTTGCTATTTGCCGCATTGTTACAGTATTTATTTTGACGAGCTAATCTCAC
TCCCACACACTTTATTCATAGCCCTGATGATGTCTTCCCTTCAAGTAGAACACCCATTCTAAAACCTACTATTTTGACCA
GGATTAATGTGCCCCAATGTCACCTTCTTTGCCTCATTGTCTATTCATGTATGATGGTGCTCCTGTAAAACATTAATAGG
TGCTATGTAAATGGAGGCCAACTTCCAAATGAATCTCC
>M00285:128:000000000-BF978:1:2112:19076:15309_1:N:0:46
AATGAATCAGACAGTGTCTGGGAGATATAAAAATCTATAAAAAGTGTCACAAGATAATCGACAGCTCCAGAGAAGAACTA
TTACAGAAGGATCCCCAAGTCAGGAGCGACTTGGGAGAACTTGCTACTTGGATCCAGATGTTTGATGTGGCAAGTCCTGG
AACTGCTTACAACTAAAGAGCAACTATTATCAATAAAGAAATATAGTTTTTGGGTAAAGTCATCATCCGGTGTGCTTGAT
CATGTATTTAATCAAATTCACAACACAGGTCAAAGCAGCCAATTTAATTGGCACACTAAC
>M00285:128:000000000-BF978:1:2112:20806:15310_1:N:0:46
ATTACCTCGGCTGTGAACAGTTAATTGATCATTAACAGGATATTGAATTTGTGACATTGTGCTCCTTGTTTTCCACCTTT
CCCCGCTCCATCTTCTTCCCTTCCCCTCCCCTCCTTTTGACCCTTTCTCCTCATTTGCTTTTTCTACCTTCTCCCTCCCA
CACTTCCTCATTCC
>M00285:128:000000000-BF978:1:2112:16129:15311_1:N:0:46
CTTGGGGCAACGTTACCAGAGGGAAAACAAATAAAGAAACCTGTTCATGGACTCAGAGCTGGATGAACCCTACGCCGGGA
TTGTCTGCTGGAGATGGGGATTACAGATCAGTAAAATCAACCAGCAAGTGGAAAATAACGGCATCAGATCGACCAACAGA
CCAGTGAGAAGCGGTGGTTCCGTGGCGCGGTAAAGACGTCTTAGGAGAGAACGATTCGTTTCGTATTCCATTTCATCAGG
ATCATGTCCTTACAAGCTGAGCTGCGGCTGAGGGAGAGGTGATTTTTGCACCTGGTCACT
>M00285:128:000000000-BF978:1:2112:23436:15311_1:N:0:46
CTTTTTACACAAAGAGTGATATTCACGTAGAATGAGCTGCCAGAGAAATGTTTGATGCAGGTACAATAACAACTCTTAAA
AGACAGTTGGTCAGGTACATGGATTGGAAAGGTTTCGAAAGTTATGGACCAAATGCTGACAAATCAGACTGACTTGGACT
GGGGATCTTGGTCGGCATGGACCAATTGGGCTGAAGGGCCTGTGTCCGTAGTATATCACTCTATGACTTTATGACTTTGC
ACCAGGATTGAATTCCTCCAGCAG
>M00285:128:000000000-BF978:1:2112:26454:15311_1:N:0:46
TTCCTGCATCTGAAGATTTTTTTAATTTTAATTGTGAATACTGAGTACATACAGGCATATTTCCCTCTAATGGTGACCTT
TCCTCAAGTGTGTACTTCTTCAAATAAAAGTATTTTATTTAAAACATTCATACTAGCTATTGCAGTCGTATGAGATAACT
TAAATTAATATTAAAATGTTTTAAATGTATAAAACTATTTTAAAGTGATGACATGTCCTGGTGCTTTAAAATCATTGCTA
TAATGGAACAGTGCTGTTAAGATTATTAAAATAGAGATTAGATTGTTAAGGCAGATA
>M00285:128:000000000-BF978:1:2112:21944:15313_1:N:0:46
TCAGCCCCGTCTGTAGTCACCCTTCCTGTGGGAACCTGGGATAAAGGGGATCCGAAAATGAAAATAATTAAAATCCTTCA
ACGAATTGTTCAACGTGATATTACTTGGTGAAGATTACTTTTTAGTTCCGACCCAATGTGATCCGAAATCAAATGTGGGA
ACTAATGGTTAACACTGAGTTATTTTCACTGTCGATTCACCGAGTGCGGTTGTTTCTGTAAAAT
>M00285:128:000000000-BF978:1:2112:20188:15314_1:N:0:46
AAACCATCCCATTATCAGTTTGGCTAATTATTGACACCAACTGCACAGGGAATTTAAATGCTAGCATTCTGTCTTTAACA
GTGTGCTTAATACAAATTTTTGAGGTGCACTGTTTTTGTTAACAAGTTGAACTCAGAAGAGAATAGAAGCACTTTTTTCT
GAAAGTGCTAAGGC
>M00285:128:000000000-BF978:1:2112:6327:15314_1:N:0:46
AGTCATGTGTTTTGTGAAGGAACTTGGAAATGAATGGTTTTACCTTATAAAACGCTGTTTTAGCCTCATACGAAATTTGG
TTATATATCAAGATTACCCATTCAGGCGTAAGAGGTAAAGTTAAATAACTGTTACCAAACGACTCAGCAACATGAAATAC
ATGCACAACAACCGTTTTCATTTAGATTCTCCATGGGTTTTGTGTAGAAAATGGCAAATCAATGGTTATAAGTTTTAAAA
CGCTGATTTAGCGTAATAAGAAATCTGGTGAGAATCAGAGATTACCTGTTCAGTGGTAAC
>M00285:128:000000000-BF978:1:2112:21329:15314_1:N:0:46
GCAGACGAAGGCACAGAGTGCAAAGGCTGGCAGACTAAGGCACAGAGTGCAAAGGCTGGCAGACGAAGGCACAGAGTGCA
AAGGCTGGCAGACGAAGGCACAGAGTGCAAAGGCTGGCAGACGAAGGCACAGAGTGCAAAGGCTGGCTGACGAAGGCACA
GAGTGCAAAGGCTGGCAGACGAAGGCACAGAGTGCAAAGGCTGGCAGACGAAGGCACAGAGTGCAAA
>M00285:128:000000000-BF978:1:2112:4939:15314_1:N:0:46
CAGAGAGTAATGGAGGTTATAAAAATGAAAAGAAGGTCTTGATCAGCCAGGTAAACAGACTGGAGAATGACAACTGGTGA
TCAATTCAGAAAACAGCAATGTGTTATATTTTGTTAATGTAAACCAGGGTAAAATTTTCAGGGAATAGTTGCGTCTTGGG
GAAAGTTGTGAAACTGAGACATAGGAATGCCACCAGAATTGTGAAAATGGCGCAGCGAGTAGAACTGTTGCTTCATAGTT
CCAGCGACTCGAGTTGAAGTTTGAACTCTGA
>M00285:128:000000000-BF978:1:2112:27027:15317_1:N:0:46
ATTGAAGAGAATCAATTTGAACAAAGATTCAAGGTGAATAGCAGAGAGAAAGCAGTTGTCACTGATTAGGTAAAGTCTGG
TGTAGGAACATAGGTGAGGATTCCGCTGACAAAGAGATGGAACCTGATTGACTGCAGTTGATTTAATCCTTTATTATGCT
CTAATTTTTGGATAACTTTGTTGTCAATTTGTTACATCTACAGAAGGACTTTTCCTTGATAGAATTAACTATTTTGTACC
CAGTTTAGAGATGATTATTATGTTTAATGCTCGTTAGATTTCGATTTATTAACCACAGT
>M00285:128:000000000-BF978:1:2112:7211:15318_1:N:0:46
GACATGTATTAGGCAGCAAAAATGACTCCTACTTGCACGATTTAAACAGCTCTTTAAGAAATTACAGGTTAATTGCTAGT
TGATTTATCTTGGCGATAGCCATTATTCTACAAACTAAAAATTAGATTGTTTTGCACTATTGATTTGTTAATTTGTATAT
TTATATCATCGAAGAATCTGATAATGACAATTTATAAATAGTTTTATGTCACTCCGAAATTCATCTGGGCACTTCACGTG
GGGGAGTCACACCTACTCATCTAATATGATTTCTGGAATATTGCAGAGGAAGTTAAAAC
>M00285:128:000000000-BF978:1:2112:22242:15319_1:N:0:46
TATTCCACTGTTCCTTCAGTACCTTTTTTTGGTAATAATAACCATGTACAATTTTAAAGACATTTCCTATTTGAAATTTC
TTATATAATTCTTTGGATTTGTTCAACTATCACTGTCAGACAACCCTAGATAAAGAGATCTATACCTGTCCTCAGCCATA
GTTCCTTGCTGCTTCTCAAAAATCAAATAGTTCCTTCAAAGAGAAATTTCAGATATTACGAACTACATTGTCATATGTCC
AAACTCTAAACTGAAAGCAAACTTTCGTTATTTTGCCTCAGCCAACTTAGAAGCTCCTT
>M00285:128:000000000-BF978:1:2112:23369:15321_1:N:0:46
GGTCTTCCTTTGCTGAATTCTGAAATGTTACTTGACAATGTAACTAGACAATTACTTGACAATGTAACTAGTCAATTACT
TGACAATGTAACTAGTCTTCGTCTTTAATCTAATTTAACTTTAATTTCATTTGTTAACCACAGTTCGATCACTTTCCCTA
TTGGTTTCTAAAACTTTAATTGATATATCTTCATTGAAAGCTATATATTCTTTAATTGCTAGCAATTGTTCAT
>M00285:128:000000000-BF978:1:2112:3051:15321_1:N:0:46
ATTGCATTTCTTTCTCCAAGGAGGCTTTCAGCACCTTCTTGAACCTCTTCCTCTGTCTCTCCATGACTGAACTCCGAGTC
TGTTGCAGGAGATCGGTGTCAGGCATCTGATGGCCGAGGCTACTCAAGTGTAACAAGGGCTTCGGCGCTGGGGATTG
>M00285:128:000000000-BF978:1:2112:12581:15322_1:N:0:46
ATTTGACTCTAGCAGTTCACCCTGAAATGGTAATTGCAAATATATCAAAAGATTTCCATTTTTGCTAAAAAGGCGTTTAT
TAAGCAGAATACGTTAACGTGTCACTTTCTTCACAAAGGCAAAGCAGGAACTCAATAAAAGCAGTTGAAGTTGATGTATG
TAAAGGTGCTGTCGATTGGGAACAGTTATTTGACTGTACCACTTCGCACTGCAACGCTAATTACAGATAGATTAAAGGTT
TTGTTGTATTTCTAAAAAAGCGTGTTGAAAGCAGAATATTTTGATTTGC
>M00285:128:000000000-BF978:1:2112:24854:15327_1:N:0:46
CAATGAAGCAGGATCTTTGGCTCTCCAAGTCCGCCTGACCATCAAGCACCAATTACACTTATCCTACATTAATCCATTTT
TATCCTCCCCACATTCCCATCAACTCCCCCAGATTCTACCACTCACCAAAATACAAGTGGCAATTTGCAGTGGTCAATTA
GCCTGCCATCTTCTGTTGCCTGATCACGATTTTCCAGGCTTCATCTTGATTAAACCCCTTAAGTAACAACTTTCATTTGT
TGAAGGTGACATGATTTGACAAGAGTTGAAATATTTTTTAGAACTGAACCATAATATAT
>M00285:128:000000000-BF978:1:2112:27830:15328_1:N:0:46
CACATGTACATCAAAATACACAGTGACATGTATCTTTTTTGCGTAGTGTTCTGAGGGCAGCCTACAAGTGTCGCCACGCT
TCTGGCACCAACATAGCACGCCCACAACTTCCTAACCTGTACGGCTTTGGAATGTGGGAGGAAACCGGAGCACCCGGAGG
AAACCCACGCAGACACGGGGATAACATAGAAACTCCTTACAGACAGTGGTCAGAATTGAACCTGGGTCCTCGCGCTGTCA
CAGTGTTACACTAACCGCTACACTACTGTGCCTGGTAGAGTCAGAAAATTAAGCTTTGT
>M00285:128:000000000-BF978:1:2112:4262:15329_1:N:0:46
TGAACACACATGCAAGAAATGATAAGAAAATTGCTGAAGATGTTCACATTGTGTCAGAGAAATATAAGTCTTGTTAAAGG
TTCCCTAGACTACCTGGATAGTATACTTCAAATTGTTCAGTACTGTAAAACAGCTAGGACACTGCTCAATGCTGTAGTTT
AAATAAAGTGGTTAAACAGTTTGAAATTTTCTTTCTTCTCTCTCTAGGTCTTTGATGTGAGATTAAATGGGCAGCACGTG
GTAGTGAAAGATCTGGATATATTTGATAAAGTGGGACACAGCACGGCACACGATGAACTG
>M00285:128:000000000-BF978:1:2112:27156:15330_1:N:0:46
CTTAGTGGGTCAAGGGGCTATAGTCCACATTTATTACCAATGGGAGTTGTTAACGAGCAACAGCTCTCCCATCGCCCTGG
CAATTTAGGCAATCAAAACTAGTCCAGGACACCACTGACTCGGGTTAGTTGCAGAAGATTATAACTTGCGTATGTGGAAA
CTCTAC
>M00285:128:000000000-BF978:1:2112:17820:15331_1:N:0:46
TTCGGCTAAAAAAGCGTTTTATAGGCTAAAACCATTCATTTGCCAGTTTCATCACAAAACCCATGGAGTCCCAACAGGAG
AACAGTTGTAGTGTATGTATTGCATGCTGCTGAGTCGTTTGGTAACATTGATTTAAGTGTACCTCTTACCCTGAAAGGGT
AATCTAAATATATATCACCAGATTTCTAACTAGGCTAAAAAAGCGTTTTTCTAAGCTAAAACCATTGATTTGCAAGTTTC
TTCACAAAACTCATGGAGTATCAACCGGAAAATAGTTG
>M00285:128:000000000-BF978:1:2112:4918:15333_1:N:0:46
CACATTCATTTTTCAGCACGTTACTCCTTCAGCTTAACAGATTTATAGCTGCCATCTCTCCCTTCAGTTAGATCTGTAGT
GGAAGGTGGGGAGAAGGTCATTGGCATAAGAAAGCGAGGGAAGATAACTGTTTAGATAGAAATATTTTCCCGGACATGAA
ATGATGTGATAGATTTAAGGATGAAAACCGGATCTATGCAATATAAATAAAAGTAATGCGGATAACTCACACGTGCTTTT
TTAGTAAGGACTATATCAACGCAGATGTATGTAAAATAGGTTAAACGGACGATTTATGTT
>M00285:128:000000000-BF978:1:2112:10250:15338_1:N:0:46
GGTTAGTTCTATTCCCGTGCTCTTCCTTGCGTCCTTAAAATTGCTCATTTTGTTTTTGTCCAGTAGTTAGAGTAAAACTA
GTCCACAATGGTAATAGCTGTGTATTTTTTAAATGTAAAATTATCTTGGGCTTTGAATTATTGTGATGTAATAAAGGTCT
TAAACTTTAAACAACTTT
>M00285:128:000000000-BF978:1:2112:18771:15338_1:N:0:46
TTATACCTGAGTGCAGCAAACTTGTATTTAAATTTTGGTTTAACAGGGAAAATTTGTGTAAAGTTGTTTACTCTGGCTGG
TAACAAGTTGGCACATATTGCGGATTAATGCTTAAAGTAAAAATTTAGAATATAGAATCCTTTGTTTCTACTGAGTGTTG
TAGAGATAGGAGTTTGTG
>M00285:128:000000000-BF978:1:2112:16703:15339_1:N:0:46
CCGGTTGCTGGGTGTGGTGCTGTGGTTGGCGCTGCTGGGCGCGCTCGTGTTGGGTCTGGTGCTGTGAGCAATGCTGATGG
GCCTGCTGCTCTGCCCGGGGTTGCTGGGCCTGGTGTTGTGTATGGTTCTGCTGGGCCTGTCGTGTGTGTTGCGCTGCCGG
GCCAGGTGCTGGGTCTGTCGATGCTCTTGCCTCGGCTTTGGGTCTGTGATGCTGCAACTGGTGCTCCTTCT
>M00285:128:000000000-BF978:1:2112:17092:15339_1:N:0:46
CAGGATTGCAGCTTCTGCAGTTTTTAAAAGAAAATACCTTCCCCAGCACTTTGCATCTTTCAGGATTTGCTGCATTCCCT
CTCTCCCTCCCTCTCTGCTATTCTGCGTTTCTCTCCTAACGGATCTCAAAGTCTGGAATCTGGAATTTTTGCTACTCACT
CCAAGAGATGAAATGGAGCGGAAGAACCAGAATGACTTAAGCAAGTACCAGCCTCAGCAGGAGACAGAAGCAGGGATAAT
GCGATGGAATATCTGGCATGAAACCGACCAGGG
>M00285:128:000000000-BF978:1:2112:8437:15343_1:N:0:46
AAGACAGGAATAGAAGGTGGGCTTCACAGGGCTTAGAATAATGATTTGTCTTCGTGATCAGGCAGGCATTGAGAAAGTGA
GGGAAGGGTGTGGAATGAGCCAAATATAAGATATCTATTAGTCATGAACATCAAAACACATGGTGAAATGCATCTTTTGC
ATATTGTTCTGGGCGCAGCCTGCAAGTGTCACCACACTTCTGGCGCCAACATAGCATGTCCATAACTTCCTAACCCGTAC
ACCTTTGGAATGTGGGAGGATCCTGAAGGAAACACATGCAGACACTGGGAGAATGTACA
>M00285:128:000000000-BF978:1:2112:12714:15345_1:N:0:46
TCCTTCCATTGCTCAACACACATCTCCAGCCTAAGCTTTGTGTCTCTGAATGAAAAATCCTTTATAAGATCTTTATTAGT
CACACGTACATCGAAACACACAGTGAAATACATCTTCTCTGTCGTGATTTTGGGGGGCAGCCCACGTTTCACCACGCTTC
CGGCGCCCACAACTTCCTAACCTGTACGTCTTTGGAAGGTCGGAGGAAACCAGAGCACCCGGAGGAGCCAACACAAACAC
GGGGAGGATGTACAAACTCCTTACAGATAGCGGCCGGATTTGAACCCGGGTCGCTGGCGC
>M00285:128:000000000-BF978:1:2112:9437:15346_1:N:0:46
GAATAATGCCACAACAGTGCGAATTCCCACAGCACCTTGTGACGGTGTGACCTCTGTCTCAGAGGCCGATGTCAGAACAA
CCTTCAAGAGAGTAAACCCTTGCAAGTGTCAGGCCCCGATGTAGTACCTGGCCGGGTACTGAAAATCAGTGCCAACCAAC
TGGCTAAAGTGTTCAAGGACATCTTCAAACTGTCACCACTGCAGTCTGGGGTTCCCACCTGCTTCAAAAGGGCAGCAATC
ATACCAGTGCCTAAGAAGAGCAGCGTGAGCTGCCTCAACAACTATTGATCAGTGGCACTC
>M00285:128:000000000-BF978:1:2112:18136:15347_1:N:0:46
TTCATGACCTATTTCTCCTTTCTCAATTTCATCTACCTAGGGTTGTTGAGTAGGAGCAGGGTTAGTAGCAGTTTGTGGTT
GGTTGTGGGTTTGGTATTCTGGCAATGGGCTCATTGTCCACGGATGGGGTCAGTAACCAAGAGAGTGTGAGTTGGTGATC
CAGTGATGAGTCCAGGAGTGGGATAATGGAT
>M00285:128:000000000-BF978:1:2112:12121:15347_1:N:0:46
ATTGTCTCCAGTCATGCAGTGCAATGCTAACATTTTCTTGTTAAAAATGGCATGTAAATAGGAGTTTAAGAAAATAAGAA
GGTTAACTCAAGAAGAAAAAAGCAAGAATAATCGATTCTGCAGCTACTTTAGCCTGTGCCTCACTCACTTTCAAGCCCAT
TTTCTGATTCCTTGAATGTACTCAACAACTGCACATCCACAATCTCTTCAGGAAAAGAATTTCAAAGAGTTTCTAAAAAA
AAGTCTCCTCACCTCTTGTCTAAGTGGATA
>M00285:128:000000000-BF978:1:2112:26137:15348_1:N:0:46
GTTTGAACCTCCAGAAGCTTGTGCTTTATTGTCTTCTTACCAGGGACCTGCCTCGTGCCTCAAGGATGTATAGATGCCCA
GATTATAGCTGTTCTGATTGGAGTCCAGTGGATGTCTATCATGATTCTGAGTACTGGCCCTTGATTTGGCTCCTTAGATG
CCTCGTTGTACAGCACATGGATTCCATGCTGGACTGATTGCATAATGACACACACCTGAGCCCCATCAGGGACCTAGCAT
AAGTATCTGTGTTTCTCTAGCACTAGTTGCCAGAGTATTAGTCAACCTTTGGGTATATGT
>M00285:128:000000000-BF978:1:2112:16719:15351_1:N:0:46
GACCCAATAGCTCTTTACCTTAAAGTTTGTTTGACTATGCACTCAGGGACTGCCTTAGAGTGATCCAATTTAAAAGCATA
TTAACAGAATAAGTTGTGTATTTCACAGATTGGTTACAGCACAGAAGGAGACTATTCTTCCTATCAAATCCTTCAAGGAT
GTAACAAGCAGAGCTGATAGAGGGGGAACCTGACAACGGCACAAAAATAGGTGGAAGGGCATGTTGCAATGAAGAAACTG
CATTCAACAACAAGATATAGATAAAGTGAATGGGCAAGAGACTGGCAAATGGAGTTTAAT
>M00285:128:000000000-BF978:1:2112:18098:15352_1:N:0:46
CACAACCCTCTGGGAGAAGTAGTTTTTCCTCACCTGTCCTTAATGGCCTACCCCTTATTCTTAAATCATGCCCTCTGGTC
CTGGACTTCCCCAACATCTGGAACATATTTCCTGTCTCTATCTTGTCCAATCCCTT
>M00285:128:000000000-BF978:1:2112:11639:15353_1:N:0:46
GCAGGGACAGTTTTTGTTTTGTGGATGTTATGTTTTAATACAACAGTTAATTCCTACGCTCATTATAGCAACAATATCAT
TAGAGCCATAGCGTTCTTAAATGTCCAAAAGTGATGCATGTCAC
>M00285:128:000000000-BF978:1:2112:13820:15353_1:N:0:46
GAGTCATAGAGTCTTAAGAGTTGTACAGCACAGGAGTCCCTTCGGCCCACCATGTCCGTGCTGATCTGCTTGCTTGTCTA
CACTAATCCCATTTGCCCGCATTAGGACTGCGACCTCCTATGACTTGTATTTGTATTCCACCACTAGTTTGTATCTGATC
CCACCAGGTCGTCTGGCAGCGCAGTCCTGATATCAACGACTCTCTGTGTAAAAAT
>M00285:128:000000000-BF978:1:2112:4965:15353_1:N:0:46
CCCCCCGAGTGCTCCTCACTCTTCGCACATCGCAAAGACCGTGGGAGACCGCAGGTTTGTGCCGTTTTACAGTCCGAAGG
CGTTGATAAGAAAGTGTGTGGAATTGGTGTGACATTGGCGTTGAATTAATTTAAATGCCTGCGTGACGGTTGTGATAGAC
ACGATGGGTCGTAATGCCTGTCTCCGTGCTGTACGACAGTTGCTGCAGAGAAGTACAGAAACAGGAAACGTTTGGAGGAT
GTGCGATAAATGCAGGAAAATGGCTCCAAGTCAGATCGACATGGAAGAGTTGGGACGAAC
>M00285:128:000000000-BF978:1:2112:22072:15354_1:N:0:46
GCCAGAGGAAGCTGCAGAGGTGGGTACAATTGCAAAGTTTAAAAGACATTTGGACAAGTGAACTACGATTGGTTTGTAAG
ACAAGCTTTCCACCGTGCCTCGGTACAAGTGACAATAATAAACCAATACCAATACCAAAGTACAGAAAAGGCCTGGAGGA
ACATGGGCCAAAATGCAGGAAAATGGCTCAGACAGACATCAGCTAGCTCAGATAGACATCTTGATCAGCATTGACTAGTT
GGGCTAAAGGGCCTGTTTTCATGCTGTACAACTCTATGGTTCTTAAGATTCACTGTTAAT
>M00285:128:000000000-BF978:1:2112:16151:15355_1:N:0:46
ACACTACCTGCTGCCTTGTTAAGGCAGCCAACATAATCAAGGACCCCTCACACCCCAGTCACCCCTCCCATTGGGCAGAG
GATAGAAAAGCTTGAGAACACACACCACCAGGTTCAAGGACAGCTTCTATCCCACTGAGAGACAATATACAATAGGAGCA
GAAATAGACCATTCGGCCCTTCCAGTCTGCTCTGCCATTTTGAGATCATGGCTGATCTTCAACACTCAATATCCCG
>M00285:128:000000000-BF978:1:2112:14675:15356_1:N:0:46
GATCTACACTCTTTCCCTACACGACGCCCTTCCGATCTGGACTACACTTTTTCCCTACCCCGCTCCCTTCCCAACCGGAT
CCCTACTTTTCCCTCGTCCGTTCAACTTTTTATTGAGAGCTCTTTCCATTCTTATAAAGTGTTTTTGCTTATCATGATCA
TATACAATTAACTGTAAAAAACCATGCACAAGGATTTTTCTATAGTCATCACTAAAGTATTCTTTTTGTTTATTGATAAA
GCTAAATGATAATGCTA
>M00285:128:000000000-BF978:1:2112:11742:15356_1:N:0:46
GATCTACACTCTTTCCCTACACGACGCTCTTCCGTTCTCGACTACACGCTTTCCCTACTCCACGCTCTTCACACCGACTA
CCCACGTATCCCGTACCCGTACTCCTGCCAACCAACACACGGTTCTTGACACTAACGGCACAGCATCGGTGCGGGTTGAC
CCAATCACGGTTGCCGCCCAACGCATTAGCGGTGATTTAATCTTTAACCACAAACTAGCCAGTGCAGGAAGCGTATATGC
TCGCTAAGCGAACGGTTTCCGTGAACCTACAATTCACAGCCGAGAGGAAGCGTTGGGACC
>M00285:128:000000000-BF978:1:2112:22555:15357_1:N:0:46
CGAGCCTTTGCTGTGTTTGACCACAGACTGCCATTCTGCTTGTGCTGGGCTCTGTTGACTTGTATAAACATCATGACTAT
AAAGTGCCCCCTATCAGTGTGTCCAGGAAGGTTCTGCTCTGTTTACCACCTTCATCCACTTCAGCTCTTCACAGGGGGCA
AGGGCTGTGCCAGATTGTCGAGGAATCAGTCGATAGAGGTCAGTTCAGATCCTCTCAGGACAGAATTATATGGTGATTCT
GAGTGGCCTAGACATTAGAACTACATCT
>M00285:128:000000000-BF978:1:2112:7487:15357_1:N:0:46
GATCTCAGCAGAATCTCACCTCTAATTTTCCCTGAGACCAAACTTCAGATATGTCTCTTGGTAACATCATATGAATCCTG
TGTTTTTCCATAATTTACGGTTTTGAACAAGGTCGACGATTTAGCCGCAGGTCAATCCTGAGTGACCAAGGCGGTCAGAG
AATTGCATCATCATTCGTCACAAGTGGGGAAGGCTGCAGTTGAACAGAAGTGTCTGCA
>M00285:128:000000000-BF978:1:2112:18252:15359_1:N:0:46
AATTGCCCAGAAGTTTGTGGCATTTTCTCTATTGCAAACTTCAGTAGTACCCAATGACAGGGACCTGAACTGATTGAAGT
TGGGAAGGTAGGCATGGTGGATCAGGGTCTCATGAGATCAGAGGATTAGCAGGGAGACTGAGGGATATAAAC
>M00285:128:000000000-BF978:1:2112:13648:15359_1:N:0:46
TTCATCTGTTAAACCAGTAGCAAAAAATTCTTACTTCAAACCTGAATGTTAATTAAAAAGTTCAAGTATACAGGTCTTTC
AAAATCCAAATGCTGACTCTTAGTAAGGCACCAAGGCTGGCATACATGAATCTGAATTTTGCATCTTCCTGGTAACAGCA
CAATTACCCATAACTTTTTTTTGGAACATAGGAGGATT
>M00285:128:000000000-BF978:1:2112:10372:15360_1:N:0:46
CACTTGGCTTGTTGAAGCCATACCATTTCTACACGAGCAATTCAGTTAGCCCCACTCCTCCACCACCGCGCCTCCCCCCA
CCAAGAAGGCGACCCCCACAGCCATCCAGACAACAGAAATTCACTCTTACAGAACTCACAAATCACTCACCAAAAATGAG
ATATAGGATGCATATGGAAAAACAAGTGAACAAACAAAATGTATTTGACCCCCCACCTCACAACCACTTCTTAACTACTC
TTCACACACACAACCTTCAACACCACAAAACACCAAAAAACACATCATACAACCACATCC
>M00285:128:000000000-BF978:1:2112:17657:15361_1:N:0:46
AAGAACATGAAAAATTAAAGGTGAGGGAGGCCATCAGCCCCTTGTGCCAGCTCCAATATTTAATAAGATCTTGTCTCTTT
TCTGCACAATAGCCAGGAGAATCAACATCCTTTCACCTATCCCGTCAACCACTGGGAGAGTTTTGGATGATTCAATGAGT
TCACC
>M00285:128:000000000-BF978:1:2112:12741:15361_1:N:0:46
TTGAATCATCTAGCAAGTTAGGATGCAAAGAAAGGCAGATCACCAATTTTCACAAGATCACAAGATCACAAGATAATGGA
GCAGGAGCAGGCCACTCGGCCCATCGAGTCT
>M00285:128:000000000-BF978:1:2112:13135:15363_1:N:0:46
AACTTGGGTTAATGTAAGAACTATCAGAGAAGTCTTGTTTAGAATTATAGGATAAAGTGGTCACTTTGCCAAAGGTTGAG
CAGAGTTGGGGATGTAATCAGTTTTAAAGAAGGAAATTTCCAGATTGTTGGAAATATAATGCACAACAGCTA
>M00285:128:000000000-BF978:1:2112:25196:15364_1:N:0:46
GATCTACACTCTTTCCCTACACGACGCTCTTCCCACCTCGACTACACGCATGCCCTCTTCTACTCGCTTCCAAACAAGAT
CTAAAGAGCGCCGAGCAGGGCATGAGAGAATACGCAAAATCTATAAGCCGCTATTACTGAAGAAAAATTGAATATACAAC
TCAGAATGTTAGTAAATATTAGGAATAAGACACCAAATAAAATTAAACATGTTGAAGGAGCACCGACAGAACACGGAATA
ATAAGTAAAACTATACACTACTCTACAATTACGATAAGTTTAATATTAGCTAACGTAAC
>M00285:128:000000000-BF978:1:2112:4474:15370_1:N:0:46
TGTTTCTGTACTGTAGTGCTCTATTACTCTATGAAGGATCTCCTCTCTTGCCTCTTTCAATAACCTGGGATACATCCCAA
TGGGCCCTTGGGATTTATCCACCTTCATGCTCTTTAAGAGACCCAACACCACCTCCACCTTGATCTAAAACTATCCTAGC
ACATTAGCATGCCTAGCACTGATCTCACCATCCCCCATGTCCTTCTCCTTGGTGAATACTGATGCAAATACTCATCTAGT
AGCTCACCCACATCCTCTGAATCGAAACATAA
>M00285:128:000000000-BF978:1:2112:6326:15370_1:N:0:46
GAAAAATGCGAGTACTTTTTGACCCACTGTGTATGTCCTTGGCTGAGCACGTTTGTCATAATATTCCTTCATCCTAATCT
GGCTTGTTTTCAAATTCTCTTTCGCTAGCTCACAGACTTTCTTCAGCCGAGTTTTAAACTTTTGGACATAATCCAATAGA
CTCAACTGCACTTCTTCATTAACCCATTGTTCTCTTAACAACTCCAAAGGTCCTCTCACCCGATGTCCAAATACAAGTTC
AAATGGACTAAATCCCAATGACTCTTGAATTGCCTC
>M00285:128:000000000-BF978:1:2112:12416:15370_1:N:0:46
ACACCGACTCGATAGAGGATACTTCCACAAAATCCACCCTTTCCGCAGCCGTAACATCGTCCCTGACCAATATCGCCAAC
CTCCTCCTCTTCTCCCCCCTTCCCTATCCCTTTTAATACACTGAAAACCAGGAATGTTCAATATCCATTCCTGTCCTGAC
GACGGCCACGGCTCAGTTATAGCTACAACATCATAGTCCCCCATACTTATCCAAGCCCTCA
>M00285:128:000000000-BF978:1:2112:19853:15371_1:N:0:46
GGTCCTGGACAGAGCAGCTGCCATACTGAGCCGTGATACAACCAGATAGGATGCTTTCTATGGTGCATCGGTAAAAGCTG
GTGAGAGTCGAAGGGGACATATCAAATTTCTTCAGCCTCCTGAGGAAGTAGAGGCGCTGTTGAGCTTACTTGGCTGTGGC
ATCTACGTGGTTAGACCAGGACAGGCTGTTGGTGATGTTCCCACCTAGGAACTTGAAGCTCTCCACCCTCTCGACCTCAG
CACCATTGATGTAGACAGGTGCAAGTACACTGCCCCCTTTTCTGAAGTCAATGACCAACT
>M00285:128:000000000-BF978:1:2112:12704:15371_1:N:0:46
AAAGCGGAGCTGAAGTCGATGAATAGCAGTCTGCAGTATGAATCCTTCTTCTCTAAGTGATATAGTGCAGAGTGCACTAT
ATCTCTATATTCTCGTTGCAATTATAAGATATATAACATATGATGTGATATCTTTATTAGTAACGTGTACACGAAACATA
CAGCAAAATATACCTTTTGCGTAGAGCGTTCTGGGGGCAGTCTGCAAGTGGCACTCCCGGGGCATGGGTCAGACTCAGGG
TGAAGCTCCCTCTACACTGTCCCATTAGTATCTCCAAGGGGAGTCTCTTGGTGGCGCTC
>M00285:128:000000000-BF978:1:2112:5437:15371_1:N:0:46
AACGAGAGATGGGTCAAGTGCTGGGCCATCAGTCTAAAGACGTACGGGTAGGTTAATTTGGGGGTTTAGAATGGGCGGCG
CAGACTCGTTGGGCCGAAAGGGCCTGTTACCACGCTGTAAATAAAATTTAAAACAAAAGTGAAAATGTGAATATCAGGAT
CTTACTCTGACATTAATGCCCACAAAGTTGGAGCTAGACAACTGATCAAGAAGAGCTGGTATTACTCTCATATTATAGGA
AGGATGTGGAGGCTTTGGAGAGGGTGCAGAAGATGTTGCCTAGATTAGAGGGTATTTACT
>M00285:128:000000000-BF978:1:2112:4853:15372_1:N:0:46
ACATCAAGTGTCCCTTTGCCTCCATAGACTCTTCCTGACCTGCTGAGTTCCTCCAGTGGCTTGTTTTGCTCTAGTTTAGT
TTATAGTTGGATAAGAACAAAAAAGAGTGATTCCAAAAGCTAAATCTGGCAAAAGTTTTCATTTGATTACACTGTGAGAG
AAGGGTAAGATTTCAAAGGCTTACGGAACATTGACACAAGAGAATAATTTTGATTTTGACAGCGTGGATGCCATCATGGA
CAGGTTTTCCTCGAGCAGCAGGAGCTTGAGCAAAGACGGCGAGGGAATACATTGGCC
>M00285:128:000000000-BF978:1:2112:22698:15372_1:N:0:46
AGGCTGGGTCCCGCTGCTTCCAAAAACTTCTCAAAACTTTTCTTTCCACGATTAACGAGCCGTTTCCTCGCCTCCCACGG
TTGCTGCTTAAATTGATCACTCTTGGTACTTTCCAGCTCCCACTCCCAGCACTATGTGATGCTAAATGCTTTGAACCGGG
CACCTTAACAATCTGTTCCACTCTATTTCCACAATGACGCAAATTGATTGCAGCCTCCAGCGACCATCCTCGGGTCCTAC
TGCCCGCCTGACATCACTGTGTAGAAGGTATTTATTTAATGCCTTTCAGCTGGAGAAGCT
>M00285:128:000000000-BF978:1:2112:8524:15375_1:N:0:46
AGGCAGCAATCCTGAGATTACCACCTTAGGGGTCCTTCTCCTCAACTTCCTTTCTAACTCTCTGTATTCTTCCTTCAGGA
CTCCTTCTCCTTTCCTGCCTATGTCATTGGTGCCAACATGTACCAAGACCTCTGGCTGTTCCCCCTCGCCCCTCAGAATA
TTCGGGAACCGGTTTGTGATATCCCTTACCCCGGCACCAGG
>M00285:128:000000000-BF978:1:2112:6058:15375_1:N:0:46
AAGTCGGGTCTAGAAGTAGGTCCACCAAACTTGAAATCAATCAGGTAATAAAAACATAAGGTTATAAGGGAAAGCTTTGG
CCAAAAAACAGCACGCAAGAAATTAGCCGTAAGTTATTTGGGTACATTCATTGTTTCATTTCAATGCGTGATAACAACA
>M00285:128:000000000-BF978:1:2112:9373:15376_1:N:0:46
TCCCAGTGATTGGTTTCAATAGCCTTAAAGCATCAGTTGAAATTAAATTGTCACAGGTTTTATTTCCTGAAGACTCTCAT
GTCCTCATTTTAATTAATATCCATAATTTCATAATTCCAGAATAATCCTGAACAGGGCAACCTCCTCACAGATAACACCC
AAGTCACTAGAGCTGTGAAGCAACAGCACTACCTTGAACTGATTGCAAAGTTCCTTGAGGTGTGCTGAGGTTCTGAATGT
CTGTTGCACTATCATGTTATCTACCTGAGTTTGGGGGAATAGCAGAAATCATGGAGGGC
>M00285:128:000000000-BF978:1:2112:4703:15377_1:N:0:46
GAAGAAAAAGAAGGAAAGTCTTTTTTTTTTAATGAACTTGAGAGTTCAGATGGAGTTTAGGTTTCAGAATATTTTACAGT
ACAAAAAGAGGCTGTGCCTGCTGTTTGCTTAAAGTGTCCAATTTAATTTCACATCCCTGCTATTTTCCTTAAAAATCAGC
AAAATTGTTACTTCATATGTATATGTCCAAATGCCTTTTTATATGTTCCCATCATATTTGATTCTACCACCCGTTTGGGT
TGTGTATTTGGATCTTAATCTTCTGTATA
>M00285:128:000000000-BF978:1:2112:5997:15377_1:N:0:46
GTGGATGGTGTGGGAGAAAGCCAGAATAACAGCGCTTCCTGACATTGTGTCACTATTATGCAGTGGTGACCTTAGTGAAA
CATAATCAGATTCTTGGTGGACATGACAGCATAGATGTTGAGAGGTTTCCGTTAGTGGATGAATCTCAAATGAGGAGACA
TAGTTACAAGA
>M00285:128:000000000-BF978:1:2112:17201:15378_1:N:0:46
CAGATTTCCTATTTCTCCAAAACAGCGATTAGAAGGCTAAATCCATTGATTTCCCACTGTCTTCACTAAACCCATGGGGT
GAATACGGGAAGACAATTTCAGTTTATGTATTTCAAGGTGCTGAGTCATTTGGTAACAGTTATTCGAATGTATCTCTGAA
CCCGAAAAAGTTAATGAATGATATAGTAAAAGATTGCC
>M00285:128:000000000-BF978:1:2112:8981:15378_1:N:0:46
ATATTTTTATTTCTAATTAATGTTCAAAATATGAATGATTATTTCCTTTCAATTTGTGAAATAATTAATCACATGTATTC
AGTTTAGGAAAACTCAGATCTGAAATAAGTATCCTAGGTTCCCTGTAAACCAAATCATTCACAACTCATCCAACCTCATG
CCAACAGGTCCACTGCACATAGAACCTGATCCCATCCCAAGCATGATTAACAAGGGACTTAATATTTGGCTTGTACATGT
ATCTCATCAGCCCATGCA
>M00285:128:000000000-BF978:1:2112:4543:15379_1:N:0:46
GAGGCTATGTTAGAACAGTATACAGAAACACTTAGACCCTAAGTAATCACACCACAGGATAGTTCTGAAAGCAATAGAGA
GGTTCAGGAGATTTACAGATGTTGCCAAATAGGAAAACTAGCTGAGGATCAACAGGATGGGAGTGTTTTGTTTTAAACAG
AGGTGAGATTTAATTGGAAGTGTGTAAACCCATTTCCCTCATCAGGAGTTTAAAAACAAACAAAGGCTTTTGTCCTTGTT
TGTTTCATTGTCCTTGTTTCAATGCCAGTCAGGGTATTGAATACAGAAATTGGGAGGTT
>M00285:128:000000000-BF978:1:2112:7134:15380_1:N:0:46
ATCAAGTCTTAGAAACAACCGCAGACAGGGCCTCATTATAAATGTACCCGATCCCCGAGCAGATGGCCATCAGTTGCAAC
AGCGTTTGCGGCGGGTTATCTAGTGGTTCTAGTTATACATCCCAGCCCTCGCTAAATGTGACCAACTCTTCACATGAATA
CACTCTGAACAGCATCGTCATGATGTTGTAAAATGTGGCAATCCTGGACATGTTGTTGGTCAGAGAACAGCGCGCTGTGA
CATCATCCCGACTGTGAATCAAATATCAAGCATGTTGTTCACAGAGACTGGAAATAAATG
>M00285:128:000000000-BF978:1:2112:7853:15380_1:N:0:46
GGGGGATTATGATATTGTAGCCATAACTGAGACGTGGCTGTCGTCAGGGCAGGAGTGGGTATTGAACATTCCTGGTTTTC
AGTGTTTTAAAAAGGATAGGGAGGGGGGGAGAAGAGGAGGAGGGGTTGCGATATTGGTCAGGGATGAGGTTACGGCTGCG
GAATGGGCTGAGTTTGCGGAAGGATCCTCTTTTGAGTCAG
>M00285:128:000000000-BF978:1:2112:20797:15382_1:N:0:46
GCAATGTAATGTACTCCCCTTCTGAAATGTGGTTCCATTGACCACTGCAGCTAAATTTCTGAAATGGAGTACAAGTGCAG
CCACTGCCTTATTGCATGTTTAATTCAACCAACCAACAACAAATTTGTGGTGTCTAAAAATTGGATAACAATAATAGAAA
ACCATACGGACATCAGTTATTTTCTCAATAAGGCAAATAACATGGCTACTAAAGACATGCTTGCAAAATTATTCCATTCA
CCTCATATGTATATGTAGAAGTAGGAAAGAAGTGGCTGG
>M00285:128:000000000-BF978:1:2112:15881:15383_1:N:0:46
TTAGGATGCTAGTAGGAATTTGCTTCTGTTACAGTTTCAAATCCTCCAGGTACTTCATTATGCTTTGCAGCATGGAAATT
AAGCAAAGCAACAGGAGGCAGATCGTGTTCTTTTTCTCCAGAATTCTGCAGCATAGCACATATCAAGTT
>M00285:128:000000000-BF978:1:2112:6235:15384_1:N:0:46
TTCCTGTGCTGAAATCCCCTAAGAATAAAGACCAACATATTACTTGCCTCCATAATTTCTTGCTGCTTCTGCATATTAGC
TTTCATGGACTTCTGTACAACTACACACATATCCCTTTACCTATCTGCACTACCCAATCTCTCTATATTTAATATTTTCA
GTTCAAATGTTGAGGAATTTTTATTCATTTTTGGATACATAATTTTTCAGGCATTAAATTCATTGATATATTAATCCTTT
GAGTTTTGATCACTTCTGACTCTGAATGCAAATTCTTTGTGGGAAATGGCAGCCATTGTG
>M00285:128:000000000-BF978:1:2112:8061:15384_1:N:0:46
ATCAGATATTCTATCACACAGGTCTGAATGAGTGGCCTTCTATCTCTGGAGCAACACACAAAATACTGGAGGAACTCAGT
GGGTCAGGCAGTGTCTATGGAGGGAAATGGACAGTCAACATTTCAGATCGAGACACTTCATCAGGGCTTTCCATCTCTGC
TTTTTTGTCTCCATGTTGAACTGATTAAACTCAGGGATAACCCTGAGAAGTTA
>M00285:128:000000000-BF978:1:2112:4775:15385_1:N:0:46
GCATTGGAGAAATTAAAAAAAGAACTGTTTCTGTTTATTTTGCTTGGCCACAGAAGGAAGTTAACAGCTCTCACTTATTT
GTGTTATTTTAAGGAGCTTTTGAACAATGTATGTGCTGGACTGTTTAAATCTGAAGAGCATTCACCCA
>M00285:128:000000000-BF978:1:2112:17696:15386_1:N:0:46
TCCAGAAGCTATGGAATTTTGGAGGATGACTATTATTGCATCCTCTAGCACCTTAGCCACCTCCTTCAAAACCTGAGGAT
GCAGGTCATCAGGTACAGGGAATTTATCACTTGTCAGTCCTATTACAATCTCAATTGCAATGTTTTTCGCTTTTCGGTCA
TGACAAACCTGTA
>M00285:128:000000000-BF978:1:2112:11120:15386_1:N:0:46
CCACTCTGCGATGGTCACAAAGAAATCCAACAGGGAGTTCAGGAGAAACCTTTTCACCCCAATAGTGGTGAGAAGGTTGA
GATCGCCAGGGCAGGAATCCATGGGATGAAGAGTATAGATACACATAAGGGGAAAGGAATGAAAAGTTACACTGGTAGGT
GTAGCT
>M00285:128:000000000-BF978:1:2112:19490:15390_1:N:0:46
ACATCTCTTCCTCGCTGACAATTAACACAAGCACACCTCAAGCATGCGTGCTTAGCCCACTGCTCTCCTCTCTCTACACT
CACAACTGTGGCTAAGCACAGCTC
>M00285:128:000000000-BF978:1:2112:14245:15392_1:N:0:46
ACAATCCCTCTTGTGTTCATCCATCTCGCACTAGAGCTTCAGTGACACTGTACACCCTGCCACTCTGATTGGCCCACGGG
TTCATTATCTTGGTTTGTTCCACTCGCCATTATTGCGATCTGTGCCATATTCCAGACTTCATCAGTATCCGGGCTTGGGT
GCTAATTTAGGCTAAGGGGCTGATTTAGGCCAAGTGGCTGAATTAGGCTA
>M00285:128:000000000-BF978:1:2112:12386:15395_1:N:0:46
CACCATCTGCTTGATTAATCCCACAGTTTGGCTTCTATATTTTTTAACGGGAGGAAACCGGACATTGGTTCCTTAAAACA
AGGATGGCCCAGATTTGGGATGTTTTGTTTGGTGATCCCCGATTTGGCATTTGGACAAAACTTAACACCCACTT
>M00285:128:000000000-BF978:1:2112:21175:15396_1:N:0:46
AAGTAAGCTGCAGTGAGAAGATTGTTCTAATCACTGAGGGGGGAACTCCTGGATGATGGAAGCCCAAAAATAAAACAACA
TATACTTTTGGTGGACTATGGTTCCATTGTTTGTGGCAATCAGAGGCTTATTCATTTGACATGAATTTGATCATCACAGC
AATAGAGGTCCATCACCAGCAATG
>M00285:128:000000000-BF978:1:2112:18833:15396_1:N:0:46
CCTTTGGTCCTTGACCTCTCTGCTAATGGGAACACTTCCACTTTATTTGTTCCACCTAAGCCTATCAAGAGCTTGTACAG
ATCTGTAAATCCCTTCTCGAGCTTCTCCACTGCAAGGAGAACAGTCCCAGCTTCACCAGTTAATCCTCACAACTGAAATC
CCTCATGTTGGAACCATTTTAGTAAATTTAACAGCATTCTCTTTTGGGTCTTTACATCTTTCCTGAGGTGTGGTGACTAG
GAAGGGACCCGATACCCAATTGTCAGCTAACTGGTGTTTTATAAAGGTTCGCT
>M00285:128:000000000-BF978:1:2112:15342:15398_1:N:0:46
CCAACTCTGCATCCTATCTATGTCCCTCTGTAATCTCTGACAGCCCTCCAAACTATCTACAACTCCCCCAACCTTCGTGT
CATCAGCAAACTTACTAACCCACCCCCCCCCTCCCCCCTCCAGATCATTTATAAAGATGATAAACAGGAAGGGTCCCAGC
TCAGATCCCTGAGGTACACCAGAGGTCACCGACTTCCACTCAGAATACGACCCTTCCCCAACCACCCTTTGCCTTCTGTG
GGCCAGCCAATTCTGAATCCACACCGCAATGTCCCTCTGGATTCCGCGTCTCTTCACCTT
>M00285:128:000000000-BF978:1:2112:24520:15399_1:N:0:46
TGTGAGCTTGCATCAATCTATTCTCTATCTAATTCTGTAGTGCATCACTTCCATACATTTTAACAAATGTTCTCACAGAA
AGTATACAGCAAAACAGAATAAGAGCAGTGCAACGTGCCATAGTGCATTACACATTATTCTCCTAGCTATCATAGCACAT
CTACTTATTGTGTCTCCAAGGAACAGAAATCTATTACAGTGTAAAACTTGGCATCTTCAATCCATTACTAAGACTCTAAC
TTTAGTACTAATAACCAAGTGCTCATCTGGAGCAACCAGAAATCTCCTGAGCACAAT
>M00285:128:000000000-BF978:1:2112:14669:15401_1:N:0:46
GTTTCTCTATAAGGTAATAGCTGCACTGAAATAACTGTTACCAAACGACGCATCAACATGAAATACATACACTACAATTG
TTGTCCTGAAGCTGCTTCATGAGTTTTGTGAAGAAACTGGGAAATCAATGGTTTTAGCTTAAAAAACGCTGTTTTAGCAT
AGTATGAATTCTGGTGATATATCAGAGATTAACTTTTCAGTGGTA
>M00285:128:000000000-BF978:1:2112:19435:15405_1:N:0:46
CGAGGTAGATTGTGAGATCAAGAATTCACCTTTACCATTCAAGAGTCTTATAACAGCAGGATAGAAGCCGTCCTTGCGCC
TGGTAGTACCTGCTTTCAGGCTTTTGTATCTTCTGCCTGACGGACGGAGATAGAGACTGAACCGGGTTGGAGGGGTCTTT
GGTCATGTTGGCAGGGGAGGGGTCTTGAAGTGATGACTCTTGAAGGCATTGCCCTACTCCTTTGCCGTGATAGAACTCAC
AGGAAAGAGGATGTTGTCAATGAGCACCATGGTGCAGTTAGCATGACCGCTGCCTCAC
>M00285:128:000000000-BF978:1:2112:8480:15405_1:N:0:46
TCATCTTATAATGTAAACCTAATGAAAATACAATGTCAATTACAGGCACAGGGGAAAGTGTGAAAAATACTTTATCATGG
TGTGACAACAGACCTCTAAACTTGTTGACATTCTAAGGTGAACACAGAGTGCTGAAGTATTTTGCCTGGCTTTATTGCAT
GTTTATATGCGAGTGTCAG
>M00285:128:000000000-BF978:1:2112:21751:15407_1:N:0:46
CATTACTGAATACCAAGGCTGGTGAGTACCTAGATGGAAGACAAGACATTGTTCCTCATGATTACAGTGGGTGTCGTTGC
AGCAGTGTAATAGACCAAAATCAGAGAGGTCAGAGTAGGAGTAGGATGGAGAACTAAAGTCACGGGCATCTGGAAGTTCA
GAGGCACCCACACCTTTCTTATGGTGGCTTCCCTTCTTATGGAACTTTCTGTGCAACTG
>M00285:128:000000000-BF978:1:2112:8289:15409_1:N:0:46
GATCTACACTCTTTCCCTACACGACGCCCTTCCGTCCTCGAATACACGTATGCCCTCTTCGGCTCGCTTCCGAACAAGAA
AGGAAGAGCGTCGTGTAGGGCAAGAGAGTAAAGAGGCAAACATAGGGGCAGTAAACTCAGGTCGGGAGACAAAACCGCTG
TGAGCATGAAAGCTCGGTATGAGGACTACCTGAGTAAGCTCTGAGAGACGCAGATTATGATACGAGACTCAAATCTAACA
TGTAAAGCAACGACTGTTAAGGCATCTAAATATAAGTCAGTCACATGATGTACACCAGCC
>M00285:128:000000000-BF978:1:2112:10830:15410_1:N:0:46
CTGTAAAACACACAGCCCGGGATGAACTCTCGCCCAACTGAAACACGCCTTCCTTTCCAATTAACACATGACTGGGAACA
CTTACGCCCTGTTCCGGGAGAATCCCATCTCCATCATGGATTCCAATGCTGTCATTTCAGCCATCTGTTTGAGTTTGGAT
AAAGACGATATTCTGTGAAGTAAAAAGAACCGCAACAGGTTTACCATTTGGATCGGCATCTTACGATGAGTGAGGTCCAG
AAATTCTGCCTGTGTTGCTCGTTATAAAAAGAGTCTCCAGTTAGTCCTATGCTTTGCTCT
>M00285:128:000000000-BF978:1:2112:14903:15410_1:N:0:46
GTTAAGACTGCTCTTGAGTTGGTCACTAGGAGGTACTTGCAAGGAATGTAGCATAAATCATCTGATATTCAAATCATTTG
GCACCAAATATAGATTCATTATGGCAACACAGAGGCTCATCAACCTGTATCTTTCCACTCTGCAATTATGCATCTGCTCC
AATATTGTTTGAGACCTGAGGAATGGCTTTGGCTGCCAGTACCACAGAAATCCAAAGCAAGATGGACAGAAGTCACTATG
GCTGAGAGCTCGTCACTTTCACCAGGTTAATTGGCCTCTTGCCTTGTTTATTGTATGGGC
>M00285:128:000000000-BF978:1:2112:15719:15411_1:N:0:46
CCTCTCTGTAATCCCCACCACTACCCTCAGCCCCTGGTACTGATGACACCCCTCACTGATGGCACTGCATTCAATCTTGC
CCATGGCACTACCTCTGTTCCTGCAGTTGACTGGTATCATCCTCAGACTGCCACACCTTCAGGTCGGATAACATTTGCAG
ATCCTGAAATGTTGCTCTCTATTTCAAAACCCAAGTAATTTACATATATAATTTAAAAAAGCAATGGTTCTAGCACTGAA
CCTCTATCATATTCCAGGCTGGAAACCATCCATTTACCATGACTCACTGACTTTTATCCT
>M00285:128:000000000-BF978:1:2112:25990:15414_1:N:0:46
ACAACATCAGAACAAGATTATGCCTAATCAGAAAAATCTGAACTATCTGGAGCTCCTTTCCTTAAAGAAAGATTGTGAAG
TTTCAAAATTGTGAAAGAGTTGTTTCCAAAAAGTAAAATGTACTTGTCATATTTTGCTTCTTATATTTTCTTCAGATCAG
AATAAGAATCAGTTTTATTGTCACAACCATATATACACACACACAGTATGCATAGGAGCGAGATACCGTCCTCTACAGGT
GCACATCACATTAAATATTAAACAGAATAGACACACAGATACACACTGAAAAAGAACATT
>M00285:128:000000000-BF978:1:2112:18675:15415_1:N:0:46
ACATCAAGTCTTTTTATCTGGAATTAAATTTGAGCATTTTGGGACTGTGTAAACCAAGGATGTAAATTGTCATCCCTCTC
TTACTGATTATAAACCTCACCCAAGAGTCCATTGGCTCCCCTCTCCTCTGCTTCCTGAGTCCAGCCGAGTTCAATGTGGC
TGTTAGCAAGGAAATTTGGCTCATGCAGTCCAGATTCAAACTTCCAAACATTTCTTTCTTATGACCGTAATTCCCAAAAT
TTGGTTTCAGGATATATTGGGGCCAGTGATTCGATGGTATGCAATGATCCATATTACAGT
>M00285:128:000000000-BF978:1:2112:5924:15416_1:N:0:46
GATCTACACTCTTTCCCTACACGACGCCCTTCCGATCGCGACAACACGCATGCCCTCCTCGGCGCGCTTCCGAACAAGAA
CGCCAGAGCGCCGTGTAGGGAAAGAGTGAAATAACGCAAACCCACACGCACACCTCCGGGACACACAATGGCACAAATGA
CAGAGCCACCGCACCTACCAGTGACCCCACTAGTATGCTGCGAGGCACCATGCACACGCTCAGGCACAACCGAGTGAACT
GACCGAGACATGTTGTACGAGCAGTAACAAACCGTTGGTCCTTCCTCGTCTGTTCTGAGC
>M00285:128:000000000-BF978:1:2112:16745:15419_1:N:0:46
ACTGTACCTCAGTACAAGTGACAATAATAAACCAATACTACATCCCAAAAACCTGTGGGTTAGGAAATTAATTCGCCACC
GTGAGCCCCTGATTAGGTGAGTGACACAATCTGGAGGGAGTTGAGGGGTTGTGGGGTGAATAAAATGAGGTCGGTATAAA
TGGATGCTCTATGACTGGCACAGAGTCAGTCATGATGTACGACTC
>M00285:128:000000000-BF978:1:2112:20009:15420_1:N:0:46
GGTTTTAAAAAAACACTCCTACACCTTCTCCAAACTACTTTTTCCTTGACAATCCACTCCAGCTGCCTTTCTTAAGTAAA
AAAATGCAAACATTAATCACAGGAGGAGGCCATTTACACCTTTTCTCTTTACAACAGCCCTTTTAAAAGAGTTGTCCCAA
TTAATCCCACTACCCTGATCAGTCCCAAATTCTTTTCCCTCCTTTTCAACCATAAATTCCTTTTGAAAGTTATTATCAAC
GGCTTCAGTTGCAGTGCATTCCCGGATCACAAGTCCCTGTGAGTGGTGAAAATAAAATCT
>M00285:128:000000000-BF978:1:2112:25808:15420_1:N:0:46
ATTATGTCGGCTGCTTCTCCAAGACAGTGAGAGATAAGGACAGAGTCCAAGGAGGGGAGGTTGACGCTCGTGATGCGCTG
GGCTGTGTCCACAACTCCTTGTAGTTCCTTCTGGTCTTGTGCATAGCTGTTGCCACACCAAGATCTGATACACCCAGAAA
GGATGCTCTAAAAGCTGCCTGGTGTACTGAGGCAACAGTGAATTGCATCATCAGTGTCTGCCTCCATTGAGCAGTTGCTC
CCATGATTTGGGAAGTGGTCCGTTCTTCACAGGGTCTTGACAGAGACATTTATTTTCAGG
>M00285:128:000000000-BF978:1:2112:16886:15421_1:N:0:46
AATTACTGCATTACATAGAACATAGAACAGTACAGCACTGGACAGGCCATTCGGCGCACCATGTTGTGATGACCTTGATG
CCAATTTATACTAAATGTCTTCCTCTTGTGTGTCAGCCATATTCCTCCATTTCCCTTCATATTCATGAGTCTATCTAAAA
GTCCCTTAAACTAGACCAAACTGCCTGTTTCCACTACTACCCCTGCTAACTTATTCCAAGCAGCTACCACTCTCTTTGTA
AAAATCTTGCCCCTCACATCACCTTTAA
>M00285:128:000000000-BF978:1:2112:6658:15422_1:N:0:46
CCTGCATTTTGCCTTCCAATTTACGCACACCCTGATTTGGAAACAAATCACTGCTCCTTCATTGTCCCTGGGTGTAAACT
CTGGAACTCCCTCCCCACCAACACTGTGGAAGTACAGTTAC
>M00285:128:000000000-BF978:1:2112:14224:15423_1:N:0:46
ACTCAGGTTGTTGTGGTAATCAATATTAATGAAATATTGAACCACAATGGATCTTGAAGCTGATGATTGTAATTTTCATA
ATACCACTATTTATTGTAATAAACATTTGCCCTGGCCATAATTGATTCAATATCCTAAGCCTCACACAGCTGCAATTGGA
GATTCTAATGGTTGCTTCAGTTAAGGAGGCCTGAGTTCATTTCATTCTACTTAGACTGTCATAGAGTCTGGAAAGGCATG
CTTCCATCTGCTTCTGTCCTTCTGATGACCTGTTTTTACTCAGGTGGACAAGAAAGATCC
>M00285:128:000000000-BF978:1:2112:3988:15425_1:N:0:46
GAAATAATTTGCCTTAACTTGTATAGTTTATTGTGTGATATTTTATGTATTCTCTGCTAATTAAGGACCCTGAAAGCTAA
TGATTCAGTTATTTCTTTAGCAAAAGTTAACTGCTGACCATTTCTAAGGAACAGACTTACATATCTAATTTACAAAGCTG
AATGGAGGAGGTGATGGAATT
>M00285:128:000000000-BF978:1:2112:23643:15427_1:N:0:46
GGTAGTCATTCACACATTGCAGGTGACTTCTTGGGAACAGGTATGATAGTGGCAGATTTTAGGCACTCAGGAACAACGGT
CTGCTGTAGGGAGATGTTTAAGATGTCAGCAAGTACTTCTTTTAGCTGGTCCGCA
>M00285:128:000000000-BF978:1:2112:14313:15427_1:N:0:46
CCTCTTTGGCTAAAACAGCGTTTTATAAGCTAAATCCATTTATTTACTACTTTCTACACAACACCCATGGTGTAACTATT
GGAAAACAAATGTAGTGTATGGATGTCATAGAGCTTAGTCGTTTGTTAACAGTTATTTAACTGTACAACGTACCCCAGAA
AAGATAATCGCTGATATAGCCACAAATTTCCTCTTTGGCTAAAACAGCGTTTTATTAGCAAAATCCATTGATTTTCTACT
ATCTACACAAAGCCCATGGAGTAACTACAAGAAAAGAATTGTAGTTTATGTATTTCATGC
>M00285:128:000000000-BF978:1:2112:2436:15428_1:N:0:46
CCCTCTTCCAATCACATTGATCATTTCACTCCCCTCTCTGCATATTCATGTGCCTATCTAAGAATCTCTTAAAACAGTCC
TATGCTATCTGCCTCCATCACCACCCCTGGTAGTGCATTCCAGGTGCCCACCACTTTCTGTGTTTAAAAAAAAACACTTG
CCTCGCACATCGTCTTGGTACTTCCCCCTCACCCAAAATACACGCCCTCTAGTACTGGA
>M00285:128:000000000-BF978:1:2112:18692:15428_1:N:0:46
CTAGGTAAAGGGTTTCAAGCATTCTCAATTCAAACCCACCTGTCACATGTCATAAATGCTTATAGTTTAAATCAGACTTA
AAATACACAAGTATATTGAGTTAAGCCTATGGATAGAAAGGCATCTCATTCCCAGTTACGATA
>M00285:128:000000000-BF978:1:2112:11941:15428_1:N:0:46
AACTAATTCTTTTTTGACTACTGAACTTGAGAGAAGGACCCAAAATGCCTTTTCATGTGATAGTGATATCAGGAACTATT
GCACAAAATGCAAACCATCAGTTAAGAGCAAAGACCTGTGATGAGGGATGAATGCAACAAGCATGCTGGTCTAGGGATTG
AGTATAAGTAGAACTATGGGAAGGCAAGGACTGTGTATCCATGAAGATAGAAAAGGGAAATGACTTCCACTGTAATCTGA
TGTTAGGGGGTGAGGGAATAGAGTAGAACTGGGAGGG
>M00285:128:000000000-BF978:1:2112:21602:15431_1:N:0:46
ATTTCTAAGTACATAAAAATATTCTGTGCCTTGCACAAGAAATTTAATAAAATATTTTTCTTTTGCATGTGGAAATTGCA
TGCAACCCATCTGTATCTTTTTGGGGGGAATAT
>M00285:128:000000000-BF978:1:2112:22190:15431_1:N:0:46
GAGCTCTGGCACAGCCGAACTACTGTAAGCTTGAGAAGATTTCAACTTAAGTTTTCAGCCAGATTTGCTGATGATACAAA
GAAAGACGGGTTAGCAAATCATGAGAAGGACATAAGGAGCCTGCAAGGGTCTATAGGTGGATTAAGGGGTGGGTAAGTTG
TTGACAGATGTGGTAATAAT
>M00285:128:000000000-BF978:1:2112:16210:15433_1:N:0:46
CCCCAGTGACCTGGAGTCCAGCACTTATTTATTTAAAATCTTGTCATTATTAACTCTTCCAGATATGCAAATTAATGTCT
TAATTTGCATTGACATTAATCACGTCTATTAGTGGTGATTAATTGCCCTAACTATAGCTACACCAGTTCCCAATTAGGCT
AGCATACCTATGCATCTAAAAGGTTAAATGATAACAGGAGGC
>M00285:128:000000000-BF978:1:2112:21839:15434_1:N:0:46
AAGGGTCGGACATTATATTTGTGGCCTTTCTGACACATCGGTCCACATATATATATATATCTGCAATAGAGGGTAGAGAG
ACACCTATAATCTTCTCTTCAGCTCTCACTATTCTCTGCAGGGACTTCTGTCCAGCAGCTGAACAGCGCCCATACCAGAT
G
>M00285:128:000000000-BF978:1:2112:3902:15434_1:N:0:46
TCCTCCGGGTGCTCCGGTTTCCTCCCACATTCTAAAGACGCATGGGTAGGGGGTTTAAAATGGACGGCGCAGACTCATTG
GGCCGAAAGGGCCTGTTACCACGCTGTAAATAAAATTTAAATTAATCTTTAGAAAGATCGGAAGAGCACACGTCTGAACT
CCCAGTCACTCCGCGAAATCTCGTATGCCGTCTTCTGCTTGAAAAAAAAAACATAACCACAACTTCTTACACGCAGTCAC
GTCCCTAGCCACAGACAGCACACTCAATAACACACGAACAGATTGAGCATTATCTAGCGT
>M00285:128:000000000-BF978:1:2112:6963:15436_1:N:0:46
CTCAAGCTCCTTTTCACATTCAACAGGTCTGCTGCGTGCCATCATCACTGTTTAAGCAGCAACATCCCAAAACAGAGGTA
GAACTATAAACAGATCATTCTTTTGTAAGGCAACAAACAAGATAATGTATCTTTATTAGTCACATGTTCATTGAAACACA
CAGGGAAATGCATCTTTTGAGTAGAATGTTTTGGGGCCAGCCTGCAAGTGTCGCCATGTTTCTGGCACCAACATAG
>M00285:128:000000000-BF978:1:2112:7070:15437_1:N:0:46
CAGGGCATTAAGGTTGGGAAAGGGAGCCACAGGAATAAGGGACGACAAAGGAGTGGGGGGGGGGAGAAAAAGAAGGGGAG
GGGTCACCAAAAGTTAGAGAAACCGATGTTGAGGCCGTCAGGCTGGAGACTCCCGAGGCGGAATGTGAGGTGTTGTTCCT
CCAACCTGCGCCTGGCCTCAGTGTGGCAGTACAGGAGGCCGTGGACGGACATGTCTGTGTGGGAGTGGGATGTGGGATTG
AAGTGGGCGGCCACCGGCAGGTCCCGGCTGTTGCGGCGGACGGAGCGAAGGTGCTCGACG
>M00285:128:000000000-BF978:1:2112:11890:15437_1:N:0:46
GTTAGTTACAGAGAAAGTGCAGTGCAGGCAGACAATAAGGTGCAAGGTCATAGCAAGGTAGATTGTGAGGACACGAGTCC
ATCTTATCGTTCTAGGGAACCATTCAATAGTCTTAAAACAGCGGGATAGAAGTCGTCCTTGAGCCTGGTGGTACGTGCTT
CAGACTTTTGTATTTTCTGCCCA
>M00285:128:000000000-BF978:1:2112:27233:15439_1:N:0:46
GAGCTGGTGAGCTTGGTACATCTACATGATGGCTGTCAGCTGGGACAATTGGTTCTGGGCCAGTCTGGAGCCAGATACAG
AGATGTGCTGTCAGCTGTAAAGGATTGAAGTCAGGAACACCTGTGTTCTCCATCCCTCTCCTGGCCCGTCTGATCACAAA
CATTCAAGGAGAATAGGGGGGTGTTGTGGCCAATATTTATCTTTCAAAGAACATTACTGA
>M00285:128:000000000-BF978:1:2112:5494:15440_1:N:0:46
CCACATTCCAAAGACGTACAGGTTAGGAAGTTATGGGCATGCTATGTTGGCACTGGAAGTGTAGCAACACTTGCAGGCTG
CCCCCAGAACATTCCACAAAAGATGCATTGCACTGTATGTTTCAATGTACCTGTGACTAATAAAGATATCTTATAGTGCC
TCATAAGAAAAGTGCACTAACTATTAGCATATTGTAATTGTGAACGGTGCAGAAAACATTTAGAACGTGGAAATGCTAGT
TCATTGAATTCAGAAGCAAAAGTAATGGAAGGGTAGAAATGGATGTCAGGGGATGTGC
>M00285:128:000000000-BF978:1:2112:19975:15441_1:N:0:46
AGATCGGAAGAGCACACGTCTGAACTCCATCACTCCGCGAAATCTCGTATGCCGTCTTCTGCTTGAAAAAAAAAAAAAGA
AGACAAACAATAGAAACTATTATAATATACACAACGGGTGCAGGGATAACAACCAAAGACTCGTGACTGTTTCCGTGAAC
AACACTTATAAATCAGAACAACACAAAAACAAAACAGACAGATATAACACCTGTGACGCATATTTGCTCAACAGAATATC
GAGAAACACAATAAACAACAATAGTAAATGATGTGGTTTGGTTATTAGTAATTGACAAGT
>M00285:128:000000000-BF978:1:2112:22935:15444_1:N:0:46
ACATCAGAAGATTTGCATCTTGGAAGTTTACCAAGGCTTGAACATTTACCATAATCCCAGCCCTCCTTGGACAAAATGTG
TACCAATACATAAGCTCTTTATTTTCACAGCAAGCTTTGGTATTCTGCAATTCATACCATCTGGCACTGGAGACTTTTTA
CACTTGATAGCCATAATATCTTTTGTATATGATTTTTCTTTTGAAGATTTATCTCGAGCAATAACATTTTCCCACACTTC
TCTGATCCATCTATTTCTTCCCCTCCCCCAGCTCCATATTTTCACCTGTCTGCAGAAGA
>M00285:128:000000000-BF978:1:2112:27163:15446_1:N:0:46
TTTCCACTCTAGATCTGGTCACAAACACTGGAAGACAGATTATCATCTGAATGTCAATAGATTGGGAATGGGAGAAGCTG
CAACTGGATTTGGGTATCCTTGTGCACTAGTGGCCGAAAGTGATAGGGTGACATCAAGTACATTAAATTGGCACC
>M00285:128:000000000-BF978:1:2112:11008:15446_1:N:0:46
CTCATTAAAGATGTGTGTAGATTCTAAAGACATTGAAGTCACATATCGAATCTCAGCAGTATCTTGCCCCTGCTAAGGGA
GTGCATTGCTGCCAATGAAGAAGCTATAAATAATGGCAGACAGATGGTGGTAGTGGGCCCATGTTAAGTTTTAACCGAGG
AATTAGATCCCATGAATAAGTT
>M00285:128:000000000-BF978:1:2112:15352:15448_1:N:0:46
TTATTACAAACTCTGTCTCTAGCCACTGATTCTGACTCCATCCCTTGTATCTGTCTGAAATGGAATTAGATTGTACTCAA
TCTTGGTGGAACCTATCCAGTTTATCACAAAAAAACACTTGTTTTTATGTCTGTGACATCCTTGCATGAGCTCACCTGCT
GCCTGTGTTACCTGGAGACTTAACCTTTCCAATGGTCTCCCAGCCAAATTTTTCATAATTTACTGTCCATAAACCTAAAC
TCCATCAAACTAATATTCATAGCTTGCTCCAAAACCCATTCACGCGTCATTTTCTAACC
>M00285:128:000000000-BF978:1:2112:22956:15449_1:N:0:46
CGCTGAGACTTCCCTTAGCAGTGATGTGACTTTGCTCTCTCTCCTGTGGTTATCCTGCAACAGTTGATGCAGATCCATCA
GAATTCCAGCAGTACATCGGACCGTATGGGGGAAGGTCCAAGGTCAGTGACATTTGGTAATTGGTTTATTAACGCTATGA
GAGCGCCAGTGACCCGTGTTCAATTCCAGCAACTGTCTGTAAGGAGTTTGTACGTTCTCCCC
>M00285:128:000000000-BF978:1:2112:2621:15451_1:N:0:46
GAGACATGGTTGAAGCTATAGCAGACTTTGTGATCTGTCCAGTAGTTTGTGAAGCAGTATTTACAGTATGTTTCGCATAC
TACATGGTGTATTTCAGAATGTCTTTTTCTTTCCTGTATCCTCCATCCTAGATTACTTCAGTGTCTAAGACCAGAGAGAG
ATGTAGATGAGCATCTTTGGTCAGGTATCATGTT
>M00285:128:000000000-BF978:1:2112:19172:15452_1:N:0:46
GATTGGAAACATGAATTTGATTGTGCCTCATCACCCTGAAAAGTTAACTGCTGATATTTCAGAAGATTATCTATTTGGCT
AAAAAAGCGTTTTGAAAGCAGAATGCTTTGATTTGATACATTGCAATTAAATCTAAGCAGTAACTTTGTGAGAACAATTG
TATTCTATGTATTTCATGGTGCTGAGTCGATTGGTAACATGAATTTGATTGTCTTTCATCACCGTGAAAAGTTAACAGCT
GATATATCAGAAGATTCTCCA
>M00285:128:000000000-BF978:1:2112:6498:15452_1:N:0:46
GCCAGCCCGGTGATAAATTCTGCCTCAATATAAAGGGCATGTGATGTGCATTATCAACAGTGAAGAGTTGGTTTGTGGTT
TCTTTTTTAACCACAGCTGCTGATTAAAACAAAAGAATTGCCTTGACTAAATTGATGGCACTTGCGTTAAACTCATCCTT
TGGACAATATCCCTTTCCTGAAGGCAGTAGCCTTACCTCGAGGGACAGC
>M00285:128:000000000-BF978:1:2112:11536:15453_1:N:0:46
GAAACACACAGTGAAATGCATCTTTTGCGTAGTGATTTTGGGGGGGGGGCAGCCCACAAGTGTCACCATGCTTCCGGCGC
CAACATAGCACGCCCGCAACTTCCTAATAATTATGTATAAATTGATAGAGAATACATTAGTTAAATTAATGAATATGGAC
TGTATATGTG
>M00285:128:000000000-BF978:1:2112:25443:15453_1:N:0:46
GTTCTTCCAGCAGATTGTTTGTTGCACCTTTCTCTGCGGCCTGGAGTTAATTGCGGGTCCTTTCTTCAAACGTCCTAAGT
CCTGTATTGAATCTTCATTCTCTTCTCTGGCTCCATTCAATAAACTTGCCC
>M00285:128:000000000-BF978:1:2112:2455:15457_1:N:0:46
ACTAGTGGTGTTCCACAGGGGTCGATGTTGGGGCCCCTTCTTTTTACCTTGTATATTAATTATTTATAAGACGGAGTTAA
TGGGTTTGTGGCCAAGTTTGCAGATGACACTAAGAATGGGGGGGGGGGGAGTGGGAAG
>M00285:128:000000000-BF978:1:2112:6625:15457_1:N:0:46
GTGGGCCAAAAAAAAGTGGCAGGGTGTACAGTGTCATGGAAGCTCTAGTAATGAGATGAATGAACACAAGAGGGACTGTT
TTCCCACTGCCCGATAAATCGCAACCTAACCGTGAAAGTGACACGGTGTTCATTGTCTTGGTCCGCATGCGCCAGTTGAA
AGGCCGAGTTACCCAAGAGGCGAGGATGACATTGAGTGCTGAGCCCAAGTTGGGAGCGTGAAAAACAAGAGCGAC
>M00285:128:000000000-BF978:1:2112:28615:15458_1:N:0:46
TCGGCTCTTTGAGCAAGATGCAGAAAAGGTAAGATTTCCTCCAATTTGTCTAACGTATAGCTCTATAATTCAGTCACTCT
TTCTCTTCTTTCTTTCACATATCTTCCATATTAGGCTTTGCATGGCAG
>M00285:128:000000000-BF978:1:2112:9342:15458_1:N:0:46
TGGATGCCAGACAGAATTAGTTTTCTTCACCCATCTGTATCTCCATCTAGAACACGAAGCCCTCATTATCAATGAGTTTA
AGGTGGATCCCCATGTTGATATTATGGCCTTGTCAAAAATCTGGCTGATGGATAATGTCACTTTCCTTCTAAGTGAAGCA
CACAATCTGGCATTACCCTCTGCTATCCACCCCGTGTGACCACCATGATGGTCATGTGGCTAATCACCAAGTCAAGTTTT
AGTTTGCCC
>M00285:128:000000000-BF978:1:2112:28157:15459_1:N:0:46
CTACTGGTGGATTCCACAAATGGAGAATATTGATAGATGCAGTGCCATCTATCATTTAGTAAGTTTGGGACTTGTGTTTT
GCACAATGCAGGTGGTAAGTCCTGTATTTACTTCCTAATAAAAATAAACACTAGAGGATCACTTTGGAACCATCTAGCAA
TTGCCAGCAAAATTTGACCAACTGAGCAAAGAATAGGAGGAGTCTCAGAACAGATTCCAGGGACCCACATAAAGCTCTTC
TTTCATCAATGTCGACTTCAGAAAAATGACTAACATGTGGAGTAAGAAGCCAACAAAAAC
>M00285:128:000000000-BF978:1:2112:11840:15459_1:N:0:46
CTGCAACTTTGATGCGAATGTTCAAGTCATAGTTGTAGTTCTGCAGATGTTAAATAGCTTGAGTAAAACAAAAAGATCCT
ATTTACGAAAGCCTCAGAAATTACTTGGTACATTTTAGCACCGTTGGTGATTGTAAATCCTACAAGAGTATTTTTGTGGC
ATTATAAAATGTGTTTTGGGGCAATGTTTGTGATCAGGTTTGTGGAAGTTGCACTCTCAACTAAGTATCCTTGTCTTCTG
AGCTGATTCTAGCTCTTGTAAAGTCCTCTGTGTGGTGTTAGAACATAGAAAACCTACAGC
>M00285:128:000000000-BF978:1:2112:14544:15459_1:N:0:46
GACGACTGTAGAAAGAAGTTGATTAAAAATGGAACTGGTTCCTAAGCACAGAACATTGGTCTGCAGGAATCAGTGAAGTG
ACCTGTATTTTTGTACAGACGTCGGGGTTCAGCAATTACTGACACTGAGTGGGTTGTTTGTGTTTGGGGAGTGGGATTCT
GGGGTTGTAGGGAAAACCAAAGTCAGAGGTGTGGCAAAGTGGTTGGCATCGAATTGTGGAATACAGAATAATGTCTATGC
TTCACAAAAAATCCTTTGGATTATCATGGCCACCTTTGTGACCCTCTTCCCCGTGGTCCT
>M00285:128:000000000-BF978:1:2112:27460:15461_1:N:0:46
AACGCTGTTTTAGCCAAACTAGAATTCATTTAATCTATCTGTAATTAACATTTCAGTGTGAATAGGTACAGTCAAATAAC
TCTTACCAATCGACTCAGCAACATGACATACATGAAATACAACTGTTTTCATTGAGGTCCTGCTTTGATCTATTGCAGAA
ACTATGAAATCAACGTATTCAGCTTTAGAAACGCTGTTTCGGCCAAATTGTACATCTTTTGATATATCTGCTGCTAACTT
TTCAGGTTGAAGATTTAAAGTCATATAACTGTTACCAATCGACTAGGCAATATGAAATA
>M00285:128:000000000-BF978:1:2112:27323:15462_1:N:0:46
TAATATGACAGGACCATAGGTCTTGTCATTAATAGGACCTCACAACATGAAATCTCTGGGCTAACCAGTTACGATGATGG
TCTTCTGCATTTGCAGTACAAATCCCACAGTTTCTTTACACATAAGGAGATGTTAATGATAAGCTTCGGTTACTGAGGGA
TTAATAGCCATCCAG
>M00285:128:000000000-BF978:1:2112:20341:15466_1:N:0:46
GGTTAATCGCTGATATAGCAATAGATTTCCTATTTGGCTAAAACAGCGTTTTTTAAATTAAAACCATTCATTTGCCACTT
TCTACACATCCTCATGGAGAATCAACATGAAAACAGTTGTAGTGTATGTATTTCATGTTGCTGAGTCGTTTGGTAACAGT
TATGTCACTATACCTCTTACCCTTGAAAAGGTAATCTTGATATATCACCAGATTTCTTATTAGGCTAAAACAGCGTTTTA
TAAGCTAAAATCATTCATTTCACAGTTTCTTCACAACACCCATGAGTATTTACATGAAA
>M00285:128:000000000-BF978:1:2112:18819:15469_1:N:0:46
GTAGTATGAGAAAGGACTACCAGATTAATCCAGGCATAATATGAAATCGACCTTGTTCAGGTAGATTTTAAATCCATTAG
ATGATATAAATTTGTAAGTATTCATTGCTTCATAACCCAAAATTTAATAGTTTAATAGCAACAATAATTTTACATAATAT
TT
>M00285:128:000000000-BF978:1:2112:27218:15471_1:N:0:46
ATAATGTTTATTTCAGTGTCTGTGCATTTAAATTTTACAAAGACATGGCATCCACCTCATTCGCTGTGCATCATTCCCTA
TTTTAGCCAGCAGCTCCTCAGAAATTAACTTGTGTTTTTCCTTCTCTCCTGTTGACACCAGTCATTTGACCAGCCACCCA
TTGTACTGTTTGATGGTGGTTTTGCATTGGGTGAGATTTTAATTCCAAACGATTATTTTATTCATTGTTTAACAAAGGAT
TTTAAAACAAACTCAAAGCATTTTTGCTTTCACTTACAGTATTTCTCATTATGTCTTGT
>M00285:128:000000000-BF978:1:2112:19579:15474_1:N:0:46
TAACTGCGGACCTCTTGTGGCAGCTACCCAGTACTGCAGCATTACACTCTGGCGAATCATATGAATGAATGTTTGAAGAC
ACACATCTGGTCCAGGGACTAGAATGTTCACCATGACTTACATTACCCCCTCCTGCTCAAATTCAAATTCCATCAGGATA
TCAAAAAGTTTAAATATTAC
>M00285:128:000000000-BF978:1:2112:16073:15475_1:N:0:46
CCTTTATAATCCTTTTTCAGGACAATGAGTGACTCCAGGCCCACCATATTGGCTTGATTCTCAAATACCCTCTCAAAGGG
CAATTAGAAATGGAGAGCCATGCTCACTGATGTCTAGTTTGGGTTGTACAAGGACCACGTGTAATTGCCATTGTTCCGGG
TCATAACCCTGCATCAGGACCTGTTCCTTCCCCTCTCTCCTTCACCACCCCCCCGCCTTCCCACACTCTCCCTCTGCCCA
CCCCACCACCCCACACCCCGTGCTGCATCGGTTCTACCACACCTCCCAATCCACTTCTTT
>M00285:128:000000000-BF978:1:2112:15829:15476_1:N:0:46
TCAACTGTCTCTCATCCACCCTCGCCTCCAGATTTGGCTGAAACAAGTTCAATCATGTTCTGAATCTTCCATGCATCAGC
TGTGGAGTATTACATTGTTTTGTGTTAACATATTGACAACTAGTCATTATGTTAATAGAACTATGAGTTTAATGTCTTTT
TGTATTGTACAACTCTCACATAGAAACAAATGAATCTAAGGACCATTATCCAAGACCATTTCTTTAGCCAGAGGGTGGTG
AACCT
>M00285:128:000000000-BF978:1:2112:23544:15478_1:N:0:46
TCATTGTTTTTACTGTGACTAGCACCTTGATCCGTGGAGTACAGTATTTCACTCCCATGCATGCTGAATGTGTATATGGA
AGTGACAATAAAACTTATTCTGATTTGGAATCCTGGCCTGGTGTAACAGCTGAGTGAAACATAAAAGCTGTGTTTATTCT
TTCAAAACAATACGGCTCAGTAAAGCACTTCCACCTAATCAATAGTTTCCCATTTCATGAACCAGATGTCCAGAGGCATA
CAGGAGAATGTTCCAAGTCAGGGGAGGCAGCTGCCCCACCCATCATTTCAAGA
>M00285:128:000000000-BF978:1:2112:6290:15478_1:N:0:46
GTTGTAGTGTGTGTATTTCATGTTTCTGAGTGGTTTGGTAACAGTTTTGTAAATGTACCTCTTACCCCTGAAAAGTTAAT
CGCTAATACAGCAAATAGATTTCCCATTTGGCTGATACAGTGTTTTACAAGCTAAACCATTGATTTGCCACTTTCTACAC
AAAGCTCATGGAGTATCTACATGGAAACCATTGTAGTGTCTGTATGT
>M00285:128:000000000-BF978:1:2112:8932:15480_1:N:0:46
GATCTGGCTTCCACTGCTTTCTGTGGTAAGGAGTTCCACAGGTCCGCCACCCTCTGGCTAAAGAAATTCCTCCTCATCTC
AGTTTTGAACCTGCTTCCTCTAATTCTAAGGTTTGTGTCCTCTAGTCCTGGATTCCCCCACCAAGGGAAACAGCTTGACC
ACATTCACTTGGTCCATTCCTTTCAACATCTTGTACATTTCTATTAGGTTCCCTCTCATTCTTCTGTACTCCCAACGAGT
ACAGTCCAAGTGACGACAGTCGCGCCTCATATGAACACTGATCAACATTTACCTCCGTGG
>M00285:128:000000000-BF978:1:2112:17853:15481_1:N:0:46
AGCCACTGGGATCCCTCCTCTGGACGTCCTCCCACACCACCTCAAGTACCGTGTGCAAGAACCTGCATGTCCACTCCCTC
GGTCTCTAGACCTGGGACCAGCCTCTGTCAACTAGCACCCTGCACCTTCAGTGGGAGTAAATCATGGAACGCTTGTGACT
TGTTCTTCCCTAATTATTTCCAAGCAGAGATGGAGCGTGGAGCAGGCAGGGTGTGTTGTATCATCATTTTACAGATGTGC
ACTTATGGTAATCAACAATTCCCATCAAAATTGTGCACCAAAGTCAGACCTTCAAAAAGG
>M00285:128:000000000-BF978:1:2112:27250:15485_1:N:0:46
TAACTGGCCATTGCAAATTGTCTCAGTTCGTAGATAAGTGGCAGAATCTGGCAGGGAGCTGATACAATGTGCAGAGAATA
CAATGAGATTTAGTGCAGCATTGAAATTAATGGTATTGGTTTATTATTTTCACAGGTACCAAGATACAGTGAAAAGCTTT
TGTTTGCGTGCCATCCAGAGAAATCATTCCATACATAAGTACATCAAGCTAGTACAGAAGGAAAAGAGAA
>M00285:128:000000000-BF978:1:2112:12154:15485_1:N:0:46
GAACGTCCATTTGTCGAGGAACAAATTTAATTGCTGAGGTGAACATGGAGGAAATACGTTTTATTAAGTTCATGCATCCA
TAAATTCAAGTCTTTGCTATACATACTGTAAGCTGCACATTGGATAG
>M00285:128:000000000-BF978:1:2112:11496:15485_1:N:0:46
TAGTTTCAATAGCCTTAAAGTATCAGTTGAAGTTAAATTGTGAACAAGTCTTATTTCCTGAAGACTGGTTCTCATTTTAA
TTAATCCATAATTATGCTATCCATAATTTCATAACTATAGAAGCATAGAACAATACGCACAAAACAGACCCTTCGGCCCA
CCAAGTTGTGCCATCCTTCAAAAATCTCACAATCTAACTCTTTCCTCCCACATATCCTG
>M00285:128:000000000-BF978:1:2112:6595:15486_1:N:0:46
NNNNNNNNNNNNNNNNNNNNNNNNNNNNNNNNNNN
>M00285:128:000000000-BF978:1:2112:4726:15486_1:N:0:46
AACCTTCCAGAGCCCACCAGGTGGAACCTTATCAAAGGCCTTGCTGAAGTCCATGTTAACCACATGTACTGCCCTGTTGT
CATCAACCTTCCTGGTCACTTCATCAAAGAACTCAGTCAAGTTCGTAAGACATGATCTCCCATGCACAAAGCCGTGTTGA
CTACCTCTAATTAACCTCAGTCTTTCCAGATGCATGTATATCTTATCCCTCAGAATC
>M00285:128:000000000-BF978:1:2112:6976:15486_1:N:0:46
GAAATTACAAGGTATTTGTAAAAAGCCATCACAAACGTATTTCTTTTTAGTCTTGTATAGAACAGAAACACATACTACTT
TTATTTTGATCAATGATGTCCCATGCACTTAATAGCTGGTGACCTTTTATCAGTTAAGTTTACTAACTTGAAAAATTTAC
TGATTCCTTGTTATGTGTACTCTCCAGTTGAATATTCCCAA
>M00285:128:000000000-BF978:1:2112:18147:15487_1:N:0:46
CTCTGCTGTCTCTGTATCTTCTATTATAATATCTCCCGCACCATTTTCAATTGGTCCTATATCAACCCTTGTCTCTCTTT
TACACCTCATATATTTAAAAAAACTTTTAGTATCTGTTTGAATGTTATCCGCCAATTTCCTTTCGTAATTCATCTTT
>M00285:128:000000000-BF978:1:2112:28895:15487_1:N:0:46
ACTGTACTCTAAGCTTGTTGTAAAGTTTTAACTGGTATTTGCTTTCATGCAGTAGCTTTTCCACACGCTGAGGGTTCAGG
CATCACCAGTAGCAGGTAATTTATAATCAACTCATTTCAAAACAAAATCTCCTAGCGGTAGCTTTTAAGTAGTGACACCG
AGCTATGGTATTCACCTACTGAAATATCCTCCCAGACCAGGAATCCTGAACGCAAATGTCACCAGCTACCCGTGGCTGGC
GGACTCCTGGCCAGCCTCCAACCTGATGCGGAACAGCAATGGAAAGGAGAGTTCTGCCGG
>M00285:128:000000000-BF978:1:2112:4247:15488_1:N:0:46
GATCTACACTCTTTCCCTACACGACGCTCTTCCGATCTGATCTACACGCTTTCCCTACTCGGCGCGCTTCAAAACTGAAC
TGCACGCGTCCCGTCCTCGGCGCAACACAAACCCAAAATGCTAGAGAGCCGTAATATCAGACATATAACTGTGTAGTGGT
ACTAATTAATTAGTAAAGAACAAGTCATATGCTAAATACCTGAGTTTAAAGCAATAACGCATACACCCATCAACCCTTAA
CCTTGTAACTCATGGTTGCTTATTAAAGTAGATAAAAGTCACAATCTACTTCTATTGAAC
>M00285:128:000000000-BF978:1:2112:20235:15488_1:N:0:46
AACCAGAGCTGAACAAGTCAACAATGCAGACTATCAAACCAGCTAAATGCCAACTTGTTTTACTATTACTAATTTATTAT
ATTTTTATTTCTAATTTATTTATAATTATATGGAAACCAATTTAACATATTAAAACCAAAAAATGCCTCAGATCCACAGA
TCAAACAACCTGCATATCAGTCTAAATCAGCTGGTAAAGCAAAGTATGTATTCAAATATATGAATGAGGCTGTTAAAAGT
CATTCAGCTAGGTCACTTTGTTTGTGAATCTCTCCTCAGTTTGCCAGACTGTGACCTCCC
>M00285:128:000000000-BF978:1:2112:16160:15490_1:N:0:46
GACTCAGCACGATGATATACATACTATACAGTTGTTTTCCTGTCGATACTCCAAGTGTTTACGGTAAAAACTGGCAAATC
AATGAATTTGGTGTGCCAAACGCTGTATTAGCCAAATGGGAAATCTGTGATTATATCACGGATTAACTTTTCTGCCGTAA
GAGGTGCAGTTACATCACTGTTACCAAACGACTCGGCACCATGAAATACATACTCTACAATTGTTTTCCAGTAGATAATC
CATGAGTTTGGAGTAAAAAGTGGGTAATGAATGTATTTAGCTTATAAAGCGCTCTTTAA
>M00285:128:000000000-BF978:1:2112:22824:15491_1:N:0:46
GATCTACACTCTTTCCCTACACGACGCTCTTCCGATCTGATCTACACTCTTTCCCTCCTCTACGCTCTTCCCATCTGATA
TTCACACTTTCCCTCTAAAACATCATTATTATTTTCAATAGAGGCTTTTATTTTATCAATATTATTAACTTTACTATGAT
TAATCTCAGAATTAGCCAAGGACTCTATCTTATATTTTATGTCATATGGGCTTAGTAAAAATGAAAAATGCAATCGACCA
TATATCACAATATTCCACTTTATTCTCGTAAAATTAAAAAAATATTATTTTTTTATTTTT
>M00285:128:000000000-BF978:1:2112:8526:15495_1:N:0:46
TCATGTAGAATAGTATTTATCAGTGAGAAGTGGCATTTGGTAGAATAGTAATGATAAGAGAGTAGTGGCATTAGTTGAAT
AGTATTTATCAGAGAAGAGTGGCATCAGGTAGAATAGTATTTATCAGAGAGTAGTGGCATTTGGTAGGATAGTACTGATG
AAAGAGAAGAGGCACTAGGTAGAATA
>M00285:128:000000000-BF978:1:2112:25400:15495_1:N:0:46
GGCTTCTGCCCTCTTCCCTTCCAGTCCTGATGAAGGGTCTTGACCCGAAACGTTGACTGTTTACTTCTCTCCATAGATGC
TGCATGACCTGCTGAGTTTCTCCAGCATTTTGTGTGTGTTGTGTCTTTTGTGTCTCTTTATAGCTTCTCTTGATTATTGT
TTCAATTGATGCTGATTAATTGGGTATCTCTAAATAATTGGAGTTGTTTTCCTTCATTTTGAAAACTTTAAAG
>M00285:128:000000000-BF978:1:2112:18543:15496_1:N:0:46
TCGTCACTGAGCTAAATCAGAAAGGGACACGCCAGTGGGTTTTGACAACCGTGTTCTGTTGTTCAGATTTATTTGAAATC
GCAATGTTGTGTTTGTGTTCACTTCAATGTCATTGGAGAGACGCTGCGTCTGTGCGAATAGAAATATTTAATG
>M00285:128:000000000-BF978:1:2112:16477:15496_1:N:0:46
TTGTTCCACAGCAGACCCGTTGATGGTCAGCGGGTGCACACCGTGACCCCTGCTAAAATCCACTATCATCTCCTTGGTTT
TATACACATTCAAGGAGAGGTTGTTGTCACAGCACCACACGGCTAGTTGTTTCACCTCCTCTCTGTAATCCGACTCATCG
TCAGCCATGACAAGACCCACCACTGTCGTGTCATCGG
>M00285:128:000000000-BF978:1:2112:25053:15500_1:N:0:46
CAATTCCGTGAGCCCTAATCTTACACACCAATCTCCTGTGCGGCACCTTATCAAATGCCTTCTGAAAGTCGAGATATACA
ACATCCACTTGCTCTCCCTCATCTATTTTCCTGGTTACCTCCTCAAAAAATTCCAATAGATTAGTCAAGCATGATTTGCC
CTTGGTAAATCCATGTTGACTCGACCCAATCCTATCATTGCTGTCCAAATATGCGACTATCTCATCCTTAATAATGGATT
CTAGCATCTTCCCCACCACAGACGTGAGGCTAACTGGACGGTAGTTCCCCGTTTTCTCC
>M00285:128:000000000-BF978:1:2112:24223:15500_1:N:0:46
GCCGGCTGCCCTATACTGTCCCACCTGCGAGCGAACAGACTGTAACCTCAGCCCCCCCCCCCCCACACCCCCCCGCCCCC
CCCCCACCGAACCAGAATCCCTATAAAACCACCCCCCCCCGCTGCAACAATCCCCCAATCAGAACGGTAAAGGACAAGGC
AGGACTCCAGCAACCCCGCCACAACCCCTCTTCCGTGTTCTGCTTGAAAAAAAAAAATAAGCACACACAGCTAACATAAC
TTAATACCATCACACACCCTACCTCATACATAAAACACAAAAGTATGATCACACCACACT
>M00285:128:000000000-BF978:1:2112:9131:15500_1:N:0:46
ACACCAAAACACTGCTGACCTTATGAGTACATTGATCTGCAAATAGCAAGTCAGCAGATAATGGACACTTAGTATAGTAA
CAACACAGGGATAATGTTACCTGCATTTCTACTTCTCACTTGATGATACCAGTTCTCCTCTACAGAGTCATGAACAAGAG
AAGAAGGAGAAAATCCATTTTATCCTCCTGAATGTTTTCCAGAACCCACCTGTTTTTTATTGCACC
>M00285:128:000000000-BF978:1:2112:24668:15503_1:N:0:46
CAACCCATCCCACACTTGAACATATGGTCGGGATATACACACAGCCCAACCCGAATTCGACAGATGTAGTCAGGACACAC
CAGGCACGTGTGTTAACCAGTCTTGTGCTTTCTATGTGCTACATTGCTCTTGAACTTTTCTTTAAATATGGAAACTTGGA
TACCAAGTGAAATGTTTTCTGGCTTGACTTGTGCCAATAGGTTCTGGAATCCAGGCCTTTATAATGATTTTTCAGGTTAC
TATGGATTTGTTTCCAATGAAGCCGGAGTGAGGGCCATCCCAACA
>M00285:128:000000000-BF978:1:2112:5592:15503_1:N:0:46
AATCTTAAACTATAACCCCAAAACTACTCGTCGTGTGTGTGTGTCGAATTCCTAAACTCCAAGTCCAGGAACTAGTTCTT
AAAGTTCAGTTCAATAAGCCGTAAGATGACACGAATAAAGGCTTCTTCACGAGCACTGTCCACCGAAGACAAAACATAGA
TATGGAGAGAGATGAGAGAGGAATCACGAAATCCGA
>M00285:128:000000000-BF978:1:2112:19102:15505_1:N:0:46
TGGGCTGTGTCCACAACTCTCTGTAGTTTTTTGCAGTCCTGGGCAGAGCAACTGCATACCAAGCCATGATGCATCCAGAT
AGGATGCTTCCTATTGTGCATTGATAAAAGTTGGTGAGTGTCAAAAGGAAAATGCCAAACTTCTTTGGCCTCCTGAGGAA
GTAAAGATACTTGTGAGGTTTCTTAGCCACGGTATCCACATGGTTGGTCTAGGACAGGTTATTGGTGATGTTCACTCCTA
AGAACTTGAAGCTCTCAACCCTCTTGATCTCAGCACTGTTGGTGTAGACAGGTGCATGT
>M00285:128:000000000-BF978:1:2112:10336:15507_1:N:0:46
CTCCCTCCAGCAAGTCTCATTGTACCGTGTTGCTTCTGCCTTGTGTTTCTCAGGGACTGATAAAACTCTGATGGGCTTTT
CTCCCTCCTGTAGTACAGGGTGGACCCTCATTACATAAGGGCTATGTTCCTGAGAACTGTCTGTGAACTGAATTTTCTGT
AGGACGTAAATGAACAATTTTCCCCAAAATCGTAACATGAAATCTTTAGCCTTGACAGCCCCTAGGGACTGATTTGCAAA
GATTAGACTGGGGTAGACCTAGGCGGTTGAAGTTGTTACCAGC
>M00285:128:000000000-BF978:1:2112:21075:15508_1:N:0:46
ATCAACTTATACTAGGCCCAACTAACCTACCAACCCACACATTCTTTGGGATGCGCAAAGGAAACTGGAGCACACTTGGA
AACACACATGGCCGCAGGGAGAACGTGCAAAATCCACACAGACAGCACTGGAGGCTAGGATTGAACCTGGGTCACTGCGG
CTGCGAAGGAGCAGCTCTACCAGCTGCACCACAGCGTCACCCCTTGATCGTGTATTAGTT
>M00285:128:000000000-BF978:1:2112:7930:15509_1:N:0:46
CCTTCACCTGAAATTTTGACTTTTTTCTTGCATCACTGTTTATGCATTGTATTTCAAGCTCTCCTGTTCATTCAGTGCAT
GCTCTAATACAAAAGGGACATTTACCTTGTTTTAGAATTATTATCTAAAAATGAGAACTCTTTACTATTGGCTTTATATT
GTAAAAGAGTACTATGTTATTTGGAATAAGCAAATCTTTTTTTACTATAAGCAGTGATGGCAGCTTTATCTTTTAACCAT
CTTAAAATTTGCTTGATTTGTCCTATTATGTCAATTTAATTCTTCCCCTTTTCTGTTAAT
>M00285:128:000000000-BF978:1:2112:2761:15509_1:N:0:46
CCCAGGAAAAGGAGTTTGTGGAGTGCCTCCGGGATGCATTCTTGGAGCAGTTAGTCCGTGAGCCGACTAGGGGGAAGGCT
ATACTGGATTTAGTGCTGTGTAATGAGCAGGATTTGGTAAAGGAACTTGAGGTAAAGGAGCCATTGGGTGGTAGTGACCA
TAAAATGATAAGTTTTTATCTACAATTGGAGAGGGAAAAGAGCAAATCAGAAGGGTCAATGTTGCAGTTGAATAAAGGAG
ACTATGGAGCCATGAGGGAGGAGTAAGCTAAAGTTGACTGGGAGGGCATCCTTGCGGAAT
>M00285:128:000000000-BF978:1:2112:13229:15511_1:N:0:46
TTCAGGACTGGTTACCGACATGACCTACAAGCATCATTCTGAAACAGCTGCAATAATATTTGTTGCAGGTTTCTAAGAGA
ATAAAATCATGGCCATCTTCCAATAATTGTCATAACTTTTTCCATGACTACATATACAAGCTCACAAATTTAATAGTCTA
ACTTTGAAAGCATGCTATGAATAAGAAAATAAAAATACTGATGCTAGGGAACTTTTTTAAAAATCCTTACCAGATA
>M00285:128:000000000-BF978:1:2112:10065:15511_1:N:0:46
TCTCTAATTAACTGCACCGTTTACTTGTAAAACTATGAAAGCTGTCAGGCAGAGTGGATAACAAGAGCCCTGTTGCCCCA
GCAGAGTTTAACTGGAATCTACAGGTTTAAAGATATGGAAGGATTGTCGGGGAGGTGAGGGGAGATTTTATTCTGCACAG
AGGACGTAGGTT
>M00285:128:000000000-BF978:1:2112:14902:15512_1:N:0:46
TCAGACCCCGGCCTGTGACCCGCTCCTGGGGACCTGTTATTCTATATAAACCCCCCGCACCCCTGGATCAGACCCCGGCC
TGTGACCCACTCCCAGGGACCTGTCATTTTCTATATAAACCCCCCGAACCCCCGAATCAGATCCCAGCCCGTGACCCGCA
CCTTGGGCCCTGCTCTTCTTTTTTTAACCCCCTCGAACCCCACAACAGCAAAGCACCCATCTAAACTCCCTTCAAACCCC
GATACACCCTAAGACCACCATCCACTGAAACAAAAATACAGAACACCATCCACACCGC
>M00285:128:000000000-BF978:1:2112:17854:15512_1:N:0:46
AAGGGGAAACAAGTTAAACAATCAACATTGGGTGCAGGTAATAAACATGTGTGTGAGGATCAACTGCCAGTTGGACTCAC
TTCTACATAATCAATTTCAACAGTCTGTGGCAGATATTTCCACACAGTTGTGGAGACTAATGACAAAATTCTCTTCGAAT
GTCTTTCAATCACACACATTTTGATATTAGACTTATTTAAACAGTATTATCTGCAACAGTTTATCACCTGTAAACTTTGT
AAACTGAAGC
>M00285:128:000000000-BF978:1:2112:8068:15515_1:N:0:46
CTGGTAGTTGTCAGAGCCACTGGTCGGTAGTCAGTAAGGCATGTTACCTTGTTTTTCTTAGTTACCTGGACGATGATGGT
CTTCAAACATCAATTCCTCGCGATAGGCATCAGCTTATGAA
>M00285:128:000000000-BF978:1:2112:18994:15516_1:N:0:46
ACATGGATTGGAAAGGTTATGGGCCAAACATTGGCAAATGGCGGTAGTTTGGATGGTGCACCTTGGTCAGTATGGACTAG
TTGGGCCGAAGGGCCTGTTTCTGTGCTGCATGACTCCATGACTCCACCAATAAGCTGCAGGAAAAAAAACTGCCATGAAG
ATGAGTGAAAGTGTGGACAAAAGGGAAACTGCAATCTGCAGTGTGTGTGGCAACTCC
>M00285:128:000000000-BF978:1:2112:5693:15517_1:N:0:46
TTACTATAATGCTTTGTTGTTATGAACAAAAGAAATAGAAGCAGTAGTAGGCAATATTGTGTCTCAAATCTGATTTACCA
TCTCTTCTTCCTCTGGATGATGCATGACCTGCTTCTAGTTTGGTTTTGACGGTGGAGTAGGAAGTGTCTGATGGACCAAG
TAAGTGAGTAGGTTGTGAGGTGGCATGCTGCTTACATGAGGCTTCTGTGAGCACAGACCTGAGGTTCTCAATACCATTCC
AAATGCTCCTTCTCCACTTTGTGCATCACAGGCCAGA
>M00285:128:000000000-BF978:1:2112:22590:15518_1:N:0:46
TTTTATATACATGGCGATAAGTCTGGTAAATTATTGGCCAACCAATTGAAAGCCACTCTATCTAAGCGTCAAATTAATAA
AATTCGTAAACCAGATGGTACCTATACGATAGATCCTGTTCAAATTAATAAATCTTTTCAGGAATTTTATTCTTCTTTAT
ATCAATCAGAATTGTCTGATGATCCCACATTAATGTA
>M00285:128:000000000-BF978:1:2112:24892:15519_1:N:0:46
TGTGGGAGGAAACCGGAGGAAACCCATGCAGACACAGGAGAACGTACAAACTCCTTAGTCAGCGACGGGAATTTGCCCCC
TGCCCATCATTTTCTTTTTACACACCCATTGTAGGTCTTGTAGCTTCTTCCCCTCCCTCCCAAACACTTCAAATGTTTTA
CAATCCACCCGTGCACCTGGACTGGGTGAAAGATTAGTGGAGATTCCAGCGATTTTTAGGCCAGAATTAAATGGACCAGT
GACGAGTCTGGAGTATTCCAGGACGGCCCTGTGCCTTGACACTGATCACCCACAACACTT
>M00285:128:000000000-BF978:1:2112:19892:15521_1:N:0:46
ATGAAATAGTAACGCTACAATTGTTTTCCTGTAGATACTCCGATTTGTATGTAGAAATGTGCAAATCAACAGTTTTAGCT
TATAAAACGCTGTTTTAGCCAAATTGGCAATCAATTGCTATATCAGTGAATAACGATACTGGGGCTAAAGGTATACTTAA
ATAACTGTTATCAGACGACTCAGCACCTTGCAATACTTACACAAAAAATGTTTTCCTGTAGATACTCAATGAGTTGTATG
TAGAAAGTGGCAAATCAATAGTTTCAGCTTATAAAACGCTGTTTTAGCCTAATAGGCAAT
>M00285:128:000000000-BF978:1:2112:18153:15521_1:N:0:46
ATTATGACCGTGTACCTTACTGTCTGCCTACACTTCCTCTGTAACTGTAACACTACGTTCTGCATTGTTTTCCCTTGTCC
TACCTCAATGTATTGATGCGATGAAATGTTCTGTGTGGATGACATGCAAAACAAAGCTTTTCACTGTACCTCAGTACACG
TGACAATAATAACCAATTTGATAGT
>M00285:128:000000000-BF978:1:2112:11641:15522_1:N:0:46
CCTCAATTGTCCCACCTTTCAGAAATCAACATGCCACCTATAAGTGACTGCATTGATCTATATTCCACAAACCTCCAGAG
ATTTACAAGCCTCCCATAGAAGTTCCTATTTACATCAGTTTTAATGACCATCCCCTTACATTGTAACTACATCCCCTCCT
TTGTGACTCTCATACAAGTGGAAAAAGCTCAGCACTACACTTTTAGACTCCCTTAGGATCCTTTTATACTTAAGTAAGAT
TA
>M00285:128:000000000-BF978:1:2112:4197:15523_1:N:0:46
GTAGTGGATTCGGTTGGAGCTGCTCTATCTAATGCATGGTGTCACTTCCCTGGGAGTGTTTGACAGGATGGTGTAGAGGA
AGGTCAACTCTGTGTCCATCCTGTGCCTTCCCTGCCCCATGCCTCTTGGTCGGGACGTGTAGAGGGAGATTTGCTCTTCA
CCTGATTCATCCCTTGCTGCCTTGGGAGTATTTAACGGTACAGTGTAGAGGGAGATTGACTCTGCATTAATCTGTACTTT
TCCTGCCCTGAGTGTCTTTGACTGGGTACTGTAGAGGGCAGTTTACTTTGCGTCATCCC
>M00285:128:000000000-BF978:1:2112:6076:15523_1:N:0:46
AACCCCCGGAGCCGCACTCATTACATGTGCGTGACAGTGCCTGTAGAAATGACTGTCTGCTCCCTTGTACTGGGGAGACC
TCGGGTAGCGACTCTCAGCGAGTGCTGACCAGACTTCTCCCTGACGGTGTACTGCTAATAAACGCGTATCACTGGCTCAG
TCTGAGGCACTGTGTCATTGTGCAGCAGGCAGGAGTGGGACCTTAAAGTCGGGATAACACAGGGAGCCCCCAGCTTAGCG
GCACCGTCGGCAGTGGTCACTGGGGTCCCCGG
>M00285:128:000000000-BF978:1:2112:7197:15525_1:N:0:46
CACTGTGGTATACATGAGGTGTGTTCACTGTGGTATACATGAGCTGTGTTCACTGTGTACATGAGCTGTGTTCACTGTGT
ACTACATGTGCTGTGTTCACGGTGTAAAAGAGGAGTGGTTTTTGTGGAGTAGATGTGGTGTGTTTACTGTGTACATGAGG
TGTATTCGTGGTGGTGTAGAGTATGTGTTCTCATTCAGATGTACAGTGTTTATTGTGGTGTTGAAAATGGGTAGTGATGA
CGGTTTACTTGTGTTGTCTTGGCATTGTTTATGAGGTGTTCTCACTGTTTACTAGAGC
>M00285:128:000000000-BF978:1:2112:14914:15525_1:N:0:46
TACTGAGTAAACACTGAAGTGTCGTTTCGGTTTCCAAGTGGAACATTTGGATTTTGTGATTCCTCTCTAAGTTCTCTCTA
TATCTATGTTTTGTCTTCAGTTGATGGTACTTATGAAGAAGCCTTTACTCATGTTTCATCTTACGGCCTGCTGAACAGAA
CTTTAAGAACTATTCCTGGACTTGGAGTTTAGGAATTTGCCACACACACATAACAAGTTTAGTTTTTGGGGTTAAAGTTT
AAGATTCTAACATTTTTATTTCTAACGTTCTAACTTT
>M00285:128:000000000-BF978:1:2112:11952:15531_1:N:0:46
TGCAGCTTTGCTGAGTAGTGATTAGGAGAAAAAACATTTAAAAGCTTCATATACTTTCTGAAATAGTAAAATACAACAAT
TTTATATTCAAATGCCTTAAGGAATGTTGTGTACACTGGTTTTGTCTCTACTTCATCTTTCCTTCCTAATCCTGTTGACC
ATGAATGTTTTATTTTGAATTAGCAGCTCTGGAAGTATTAGTTGCTCTCATGAGGGTTAGAAATTATCTGCAGCTCATTT
GACAAGAAACAACTTCTCAACAGCTACACACGGAAGCACAACTCAGTA
>M00285:128:000000000-BF978:1:2112:27944:15531_1:N:0:46
GATATTGAGAGGAATAGATAGAGTAGACAGCCAGCGCCTCCTTCCCAAAGCACAGATGCTCAAGACGAGAGGGCATGGCT
TTAAGATATTGGGTGGAAAGTTCAGGGGAGATGTAAGAGGGAGGTTTTTCACCCAGAGAGTGGTTGGCGCATGGAATGCG
CTGCCTGGGGTTGTGGTGGAGGCAGATACGTTGGACAGGTTCAAGAGATTGTTAGATAGGCATATGGAGGA
>M00285:128:000000000-BF978:1:2112:22797:15533_1:N:0:46
AAATGGCATGTCTGGGTTTGTTTTCTTTTGAACAAAAGAAATAGAGGAAATATTTAGTTCAGTATATGAAATTACATGAG
AACTAGACACTGTAAACAGAAAGGA
>M00285:128:000000000-BF978:1:2112:11148:15535_1:N:0:46
CCTTTTTCATCTCTCAAGTGCGGTTCCATATACGGAGTCCATTCGTACCGCTCTGCCTTGGACTTCAGTATATCCAGGAT
CTTGTTATGCCGCTTTATCCGGTTTTGCTTGACGGCCAGGCATCTGCCAGATATATGTGCCAAGGTCTCATTGGCTAGTG
TGCACCTTCTGCAAGTTCTCACCGCGTTAGCATTCCCACGGTTCCGTGTACATCTGGTGGGGTATTGACCGCATCTGAGA
AGGATGGCATCTACTACTTGGTATCCCTTCCAAGTAGCATTTCTCTTCAGCCAGTCATTT
>M00285:128:000000000-BF978:1:2112:4172:15535_1:N:0:46
CACACACTCAAAATGTACGAGCTGATGTTGATTCTTGCAAAGAATAGCTGGGAACGATTGAGGCACTCTCAACATCAAGA
GTCTCAGCTGACTGCATAAACTATGCCAACTAATCCCGAATGCCTTCAAGCTAGCATCAGGCACCTTTACTCCATTGTCT
CATAATCCATTACTTTTTTTAATTGATCTGAAGTTCAAAGAATATTTTCATTTCTTTTTGGGTCTGCTGA
>M00285:128:000000000-BF978:1:2112:27252:15536_1:N:0:46
ACCCTGTAGTTTCCTGGTGTTCAGTGACTTTATCTTCTTTTGAACCACTTTCCCAACTACTTACTGTGGTCCCTACACAG
TTTAAGCAGTTCACCCAGAAGCTTCTGAAAGGCACTGT
>M00285:128:000000000-BF978:1:2112:14789:15536_1:N:0:46
CCTGAAAAGTTAAATGCTGATATATCATTAGATTATCTAATTGGCTAAAAGAGCGTTGTCAAAGCAGCATGCATTGATTT
GCCACTTTGTACACTAAACCTAAGCAGTAACTTTGGGAAACCAATAGTACTCTATGTATATCATGGTGCTGACATACATA
CACGACAATTATTTTCCAATAGTTACTCTATGATTTTAGTGTATAAAGTGGCAAATCAATGGATTTAGCTTACAAAACGC
TATTTTAGCTATACAGGAAATCTGTTGCTATATCAGCGATTAACTTTTCAGAGGTATG
>M00285:128:000000000-BF978:1:2112:25995:15538_1:N:0:46
CAAAGAGAAAAGCAATAACAGAATTCAGAACATAGTGTCACAGTTACAGAGAAAATGCAGTGCAGGCAGACAATAAGGTG
CAAGGGCCATGACGAGGTAGATTGTGAGGTCAAGTGTCCATCTTTAATGTACAGGATGTCCATTCAATAGTCTTACAGCA
GCGGGATAGAAGCTGTCCTTGAGCTTAGTGGTACGTACTTACAAGCTTTTGTATCTTTTGCCCGATGGGAGTGGGTAGAA
GAGACAATGCCCGGGGTGGGT
>M00285:128:000000000-BF978:1:2112:19206:15539_1:N:0:46
GCAGGAACACAAAGGGTTCCCAGCACTGTACTCTAAGGAGGTGAGAATGGGAACCACTGGGGAGAGGTGAGGGGTAAATG
GAACCAGCATCAGATTGGGTGGGTCGGGGGAACCTGTGGGTGAACTGTGTTTGTATAGTGGGGGGGTTATGAGGGAAAGG
GGA
>M00285:128:000000000-BF978:1:2112:2396:15539_1:N:0:46
TCTATGAAATACAATAAACCCAAAAATACTCAAATAATGGGAAATATAAGCAGAGGAAGGAAGTAAATATTTAAGATCAA
TTGATCACTTTCATCGGTACTGACTGAGAATTGCTTATTTTTGTTTATTGTCTCAGGTTTCCAGCATCAATTTTAATTTA
GGAACATCCATTAGCTTTTTATGTATTGAGCACTAGAAGGTACCATAGGATTCCAACCACACACG
>M00285:128:000000000-BF978:1:2112:13632:15542_1:N:0:46
CAGTCTAATCTCTCCTGTCTAACTGTTAAGAAGGATGAAGTAGGAAAGGTTGCAATGTGCTTCCTACACAATATTGAATC
CATTGGAGTGTAAAGGGTTCCCTTTAACCTTCTTCGACAGAGCATCTGGAGTGAGAACATTGTTAATTATAAAGTCTCAC
AAATTCTACATGGCAATTGCTTGGCAACATTTAAATCATTAAACTTTCTCCTAGAGTTTGCTGCTGCT
>M00285:128:000000000-BF978:1:2112:2775:15544_1:N:0:46
AGGTGCACCCCTGGGCCAAGGTTGTTTCCTTACCTTTCTAATCAGGAAGAAAACAATGCAGAATTTTCTCTCTGGTCACC
AGCAGTAAGGGGCATGAGAGAAAATCCCAATACATTTAATGAGTATGAGCAAAAGTGCACGTAGGGAGATAGGACCACTG
TGGACAAAAGGGACAATCTGTGCATGGAGCCAGAGAATGTAGTCATAGAGTTGTACAGCATGGAAACTGGCCCTTTGACT
CAACTGGTCGATTGGCAACAAGGGTTCCAATTAAGCTAGTCCCATTTGCCTGCATTTGGC
>M00285:128:000000000-BF978:1:2112:16609:15544_1:N:0:46
TATCCCACTTTCTACAGTAAACCCATGGAGTAACTACTGAAAAACAACTGTAGCCTATGTATTTCAAGGTGCTGAGTCGT
TTGATAACAGTTATTCGACTGTAACTCTTCCACGTTAAAACATAGTCGCTGATGTAGTAACCGTTCCTAATTTGGCTAAT
AAATCGTTTTTAAAGCTAAATCCATTGATATGCCACTTTCTACACTAACCCCATTGAGTAACTATTGAACAGCAATTGTA
CTGTATGTATTTCAAGCTGCTGAGTCGTTTGATGACAGTTATACGACTGTATCTATTACC
>M00285:128:000000000-BF978:1:2112:2068:15545_1:N:0:46
GGAACTTGCAGAAGTCCATTGGATACAAATTTTTTTTTTGCAGATAAAGTGGCATCTGGCAAAGTGGAGGCTTTGAAAAG
TTTGATATCAAGCGCTCAGGTGGTGGGCAAGCCTGACAAGTTTAGGGAACCTTGGATGATGAGAGATATTGAGGCTCTGT
CAGGGAGGAGCCATACATCAGGTTTAGGCAGTTGGGATCAAACAAATTCCTCG
>M00285:128:000000000-BF978:1:2112:22298:15545_1:N:0:46
TGTTTCACAGGAGGAAAGAGAAATAGTGGGTAGGATGTTTAGAAATGGATTCTAGAGCTTCGGGCCTCAATAGTGGAATG
TACAGTTACTGATAATTTAGCTATTAAAATGAGGTTGGGGGCAAGACTTGGAGGTACTGCACCAATGAAATGTGCATAAG
CCAGTTTAGATTTGAAAAAAAAAGTTGAATTTATAATGATTGCATTACTATATGACATGCTCTTTTTTTATTCTTGGAGT
TAAACA
>M00285:128:000000000-BF978:1:2112:10490:15545_1:N:0:46
CTGTGCTATGTGAATAAAATGTGCTTACCATGGATGGAAACTTGATAATAATCCTTTCCAGGTCATTTCAAATCATTTCA
GAAATTTTAACCTGCATTTCTCAGTGCTAACTATGCTTACATGTATGATGTGATTCCCATGTCACATTTCTGTAGAACTA
CAGAGTATCATTCCCTCTGCATTGTAGGCAAAATTAGACTCTGTTATCCTGGAAGCCACCATTGTTGGGCAATACCGAGG
TGAAGAGGTCTTCTCAGTGAAAGCTTGGACTGGGACCTCACCAATAAAATTTAATTTCCT
>M00285:128:000000000-BF978:1:2112:18394:15545_1:N:0:46
GGAAGCGTGTGTACAAACGAAAACCAACCATTCCAGGCTACTCATAAACTGACCCCACTGGGGAAAAAAAGAAAACAAGC
AATTTATCTGCAATCTTTTTTCATAGAGGAACTTTACAATAAGAAGG
>M00285:128:000000000-BF978:1:2112:12104:15546_1:N:0:46
CGTGAAATCCTTTATCCCTGGAATTATTTAGTAAATCTCTTCTGAAGCCTCTCAATAGCCTCTCTGTTTTTCCTAAAGTT
ATCCCACTTCCCATTTCCTAGTTCTTGCTTTGTCGCCCTGTGGGTTGTGGCACTTCATGTGCTCATGCAAGTATACTCCA
AATGTGCAAGGGGTTTCTGTGCCTTCCACCCTTTCAGGCAGTGAGTTCTAGACCCCCATTAACAAAACTAGATCCAGTTG
GTATGAACCAGTATTTTATAAAGATTCATCTTGGTTTCTCTTATACTTGGACTTTATCC
>M00285:128:000000000-BF978:1:2112:22133:15547_1:N:0:46
GCCATCACGACAACAACCACCTCAATTTCTCTACTCCCCTCACCCACTCCCACCTCACCTCTTCTGAACTCACAGCATTC
CACCCACTTTGCACTAATCCCAGTTTAGTCACCAACCATACAGACAAAGGCTGTGCCTTGTAGCCTGCCAGACTGACCTC
TACCCTGCAAAGGCCAGACAGCAATTATCAGACAACTCCTCATACCTACCCCTGGACCGTGAC
>M00285:128:000000000-BF978:1:2112:6738:15547_1:N:0:46
GAAGCAGAGTAATAATTAGATTAGGGAAATGGTTAGATTGCAAGGTATAGCTAGTTGGAGCAATTATAAAAATATGGAGG
TTGGAAAGCAGACTAACTGCAGAAGAGAAGATCATAAGCAGTCATGACAGAAAAACTAAATGATAAATACGGTCCAGATT
TTGCACTCTTTCTCCTGCCTACAGAATTCTCAGTCTGTCGCAACTTCTGCTCCTTTAGCATCTCTAGACTGATTCATCAT
TAACTGCTGGCTTGATATTCACCAATGCAATTGGTTTCTGGAGAAGAGATGAACAGAAGT
>M00285:128:000000000-BF978:1:2112:25451:15547_1:N:0:46
TAGTCCCCAAATCTGAGATTTTGAAAATAATTCAAAAAAGGTCCCCACCTTTGAAAGTCTAGGTTAGGTTCAAAAACTGA
ACAGCGAATCTTCTCTGGATTCAAGTGTGACATAACATCCCGTAACCATTGAGCAGGAGTAGGCGGACTAACTTCCTTCC
ATTTAAGCAACACAGCCCTCCTGGCTATAAGAGAAATAAAAGCCCGAATATGTAAATCAGAAGCCTTCAAAGTTATACTG
TTTTCTCCAAATAGTGCAGTCCATATCCCAAATAGGGCAGTCAAAGGATTAAGTTTAAA
>M00285:128:000000000-BF978:1:2112:21463:15549_1:N:0:46
GCTTACAAACATATAGCAACAGTGATGAAGTGCAAGAATGTCAAAGGTCTGAACTGAAAAATGTGAATACATCTGTCACA
CAAGTAACCAGAGAAGAATCCATCAATTTTTCTGTTAGTCTCCCCAACAGCAAGTCATGCAAATACTATCTTTCAGCAAC
AATGAACAATACCAGCATGGTAGTGAGTAGTTAGCATAACACTATTACAGCACCGGCG
>M00285:128:000000000-BF978:1:2112:14960:15550_1:N:0:46
GATCGTAGATTGACATCTACACATCCCCAACATCTGTCTTTGAAGCCCTTCTGCAATCCAGACTCCATTCAGGATTTTCA
TTGAGAATTCTGCCGGCATATGTTATGATTGGGATTGGTAA
>M00285:128:000000000-BF978:1:2112:7038:15553_1:N:0:46
ATAACCATCAGAAACTAAAGGCAGCTTAACCACCCATTCCAACATTTAGTAGCATTACCGTTGCTTAGTCCTCATCCCAT
ATTTTGTGGGTCATCAATGATCAAAAACTCAACTGGACCACCCACATAAATGCTGTGGCTATAAGAACATAACAAGAGGC
TGAGTATTCTAAGGCTAGTAACTCCAAAGGTCTTCCAATCATCCACAAGGCACAACTCAGGAGCATTATGGAACATACTT
>M00285:128:000000000-BF978:1:2112:15283:15557_1:N:0:46
TTTATTATATACCATCATTCCTCTTTCATAACATCCAGTAAAATAGCTTATTAATCTAATCTGCCCACCTGCATAGTTGT
TGTATAGGGTACAAGGTGCATGCACATCAAAAGCTACTTGATCTTTCTTTCTGCGCTGCATCTTG
>M00285:128:000000000-BF978:1:2112:5827:15558_1:N:0:46
ACTTCGATCCAGTTTGGTAATGTTGTTCTCATTTGGATTATGTCATGTCTATATTAAGCAACTATCAAGATAAATTAAAT
AACCTGATTCTCGACTTCCCTCTTATCAGGTAGGTTTGTACTTTGAACCATTTTAATCTTGAACAGTTGACACATTGGAA
AAGCTGGTGTGTCTTCCTCAAGTAAAGTTGTTAAATGCTTG
>M00285:128:000000000-BF978:1:2112:7441:15559_1:N:0:46
AAGCATGATGGTGGACGTCAGAGCCACCGAGCGGTAGTCATTAAATCACATTACCTTGTTCTTCTTGGGTATTGAGATGA
TAATGGAACTTCTTAAAAACAGGTGGGAACTTCAGATTGAATCAGGGAGAGGTTTAAAAATGTCTGCAAATACCTCCGCC
AGCTGATCTGCGCAGGATCTAGGGATACTGCCAGGGATATCATCCAGGCCAGAAGCTTTCTGCAGGTTCTTTGTCCGATC
ATGGTGATCTTGCGTCCATAATGTTGACTCTGGGTTCAGATGCATTGGAGGCTGACTGTC
>M00285:128:000000000-BF978:1:2112:15618:15561_1:N:0:46
AGCTTTATCAGGTTCTGGTGAAGGGTCATTGAACTGAAACGGTAACACTGCTTCTCCCTCCATGGATGTTACTTGACCTA
CTGTGTGTTTCCAGCATTCTCTGATTTCATATTGGAGTTGTTTAACAAGGTTGATATGCCGATCCAGATGATATTTTGAC
GGACTACAAAATTGATCTGAATACCATTCCCTGCCCACTGACCATTTTTACTTAATAAAACCCCGTT
>M00285:128:000000000-BF978:1:2112:16339:15562_1:N:0:46
CGCATTGCCTTCTGATACTGCCCTGCTCATATTTTTATATTATCAGTCCTCACTGAAGAAGGCTACAGATTTTCCTCCAA
GAAACTTCCCAGTTTGTGTTCTTATAAACATAACTGATTTGATGCAGTTTGCTAAGGATTATAGAGTATGTGTGGAATCC
ACATA
>M00285:128:000000000-BF978:1:2112:11837:15563_1:N:0:46
TGAATGCCACAGAGCATTCGCCTTCTTTATCGCCGATCCGACCTGGTGGTTGACTTTAGGGTGTCCTGCACGAGTACCCC
CAAGTCCCTTTGTACTTCCGTACTTCCAATTTTCGCCCCATCTAGATAATAATCTGCCCGTTCATTTCTTTTGCCAAAGT
GTACTACAGCACATTTGTCAACATTGAATT
>M00285:128:000000000-BF978:1:2112:23879:15565_1:N:0:46
ACAAGCGCCCAATTTACGAACATATCTACATATGAATGAGGTCCCGTAACATTATTCAATTCAAAAGTCCGATGTACGTA
CATATGTCTGTCCCTACAAATGGCAGAAGTTGTTTCCTCTCTCTCTCTCTCCACTTTTAGTAATTGTTCTTTCTTATCAG
TCTTTTGTGCTTTTGATACCATTCATTACAATACTGTGGAGGTATTGTTGCCATATCAAGTGACTTTTGTATATTTTCCA
GTTTATGGACATAATCTGTAAAAATAGCACCCATTCATTATTCAGGGATGGCCCGTGCTT
>M00285:128:000000000-BF978:1:2112:3246:15566_1:N:0:46
AAAGGGTGGAAACCAGGAGAGACTGAATGGTGAAGTGGGTGTATCAAAAAGGGGGTTGGGGGTGGAATTAAGCCAAATCA
GGAGGTATAAATGAAGAATAATTATCTGAAATTACAGATGATATTGTGGCCCTTTTGACATTAAAGCTACATTTCTGATT
TCTTACCCATTCCATCAGAAAGATGACCTACTTCCTTGAATTTTCTTATGAAACTTTTAGCATTTTGATATCTTGAGATT
TGACAGTTCCAAAGCCATAACTTATTACTCTCTGTATATTTTGTTCAAAACTCTGCAGCC
>M00285:128:000000000-BF978:1:2112:17424:15566_1:N:0:46
CTACTCTCTCCCTAGCTACTCTCTTGCTCTTAATGTATGTATGAAATGCCTTTGGATGTCCTTACATGCCAAGGATATTT
CATGATCCTTTTTGGCCCTCCTAATACCTTGCTTGAGTTATTTTC
>M00285:128:000000000-BF978:1:2112:3727:15567_1:N:0:46
AGAGTCCATCTCATTGTATAAAGGAACAGTTCAATAGTCCTATCACTGTAGGATAGAAGCTGTCCTTGAGCCTGGTGGTA
TGTGCCCTCAGGCTCCTGTATCTTCTGCCCGATGGGAGTGGGGAGAAGAGAGAATGACCTGGGTGGGTGGGGTCTTTGAT
TATGTTGGCTGCTTCACCAAGGCAGTGAGAGGTATAGACCATGGAGGGGAGGTTGTTTTCCGTGAT
>M00285:128:000000000-BF978:1:2112:23189:15567_1:N:0:46
GAACAAGGAGACATAACTATAATATAAAGGGTTGGTTATATAAAACTGAGGTACATAAACATCTTCTCTCAGACAACAAT
GAATTTATGCCCCAAAGGGCAGTAAATCCCAGATCATTATATATATGTAAGGTGGAAATAGATAAATATTTGATAACTTA
GGAGTTGAAGGTTTAGGAATTGAGGCCAGCATAAATCAGCCATGATCACACTGAATGAGCAGGCAACATATGAATGAGCA
CTGAACACACTGGCAATGAGCAATGA
>M00285:128:000000000-BF978:1:2112:16231:15571_1:N:0:46
CTACTGAAAGTGAGAACTGCTGCACACAAATCTGATGATCCTTATCGGTACAAGAAATCAAGGTATGACCTTTGGAAAGC
TTAGAGATGCCAAGATGCAATACCAACTCAGAATTGCAGGGCTTACATGCCATAACAGGCTACAAGACAGTCAGCTGCAG
GGTCAACATCCCTTCCTGATGAACTTGATGCATTCTACACACATTTTGAACAGAAGGGAAGTAGATTGTCACTATCCACC
CTGACAGCCAACAATACAATGGAACCTGCGATCACAGTGTAAGATGCAAGATCAGTCTTC
>M00285:128:000000000-BF978:1:2112:17290:15572_1:N:0:46
AGCCTCAATCCTTTGAATGGGATTACCAACCATCATCAAAAAGCAAAGTAGAGCTAAGTGGTTTATTTACTTTTTCCATT
TTTAGTTAATGTATTTGACTAATTTGCATGAAGTAT
>M00285:128:000000000-BF978:1:2112:20497:15572_1:N:0:46
NNNNNNNNNNNNNNNNNNNNNNNNNNNNNNNNNNN
>M00285:128:000000000-BF978:1:2112:3572:15572_1:N:0:46
AAGAGTCATCCCACAGTAGGTCCAGACTGGGTAGGAATGGCAGATTTCTTTCCTTGAAGAACAATAATGAACCAGTTCAG
TTTTTAATAACAATCCAGTAGTTCTAAGATTGTCACTACAAAGACTAACATTTTATAAATATTATTTAAAGTTAATATCC
CCTCAGCCATGGTGGGATT
>M00285:128:000000000-BF978:1:2112:9231:15572_1:N:0:46
NNNNNNNNNNNNNNNNNNNNNNNNNNNNNNNNNNN
>M00285:128:000000000-BF978:1:2112:13411:15573_1:N:0:46
CTATTTTGCAGTTGTCCAAGTTCCAATTCTTTCAGATGTGTGTGAAAGGTGTTAACATTTTCATACTATGATTTAGAACC
TGTTCTCACCAATGGAGATCTAGTAGTTGCTGCCTTCAGATGTGCTAGGATTCCAGCAGTACATTTACCCTGCAATTAGC
ACCAGCACAAACATGCAACCTGTGTCATCTCTGGGAGTAATCACTCTACATGAGTGAACACCGAACACAGAGCACTTGGC
ACCTCCATCTGTTGAGAGTGAATTGAAGAGGACATTGTGTCCTGGCATCCTGCACCTG
>M00285:128:000000000-BF978:1:2112:6809:15574_1:N:0:46
ATTTAAAAAGGGAGTGAAACAAACTCAATGACTGTAAGCTACCAATTACAAGCTTTTCTTAGTGAAAAAGGAATAACCCT
TGATAAAATTAATTGTCAGTTTAAAATGCATGGACTAATAAATTAATGTCATCATGGATTTGTTAAAGACAAATCATGTT
TGACCAACTAGATGGAGATTTTTTGAAGGGAATCATGTAGTGTAGGTGCAGTGAGGGGCAAATTGTTTCAGCAGTATTCT
GCAGTTTTATTAATCCCACTGTTATTTTGGTTATACATTGCGATTTGGTTGTAGACAGT
>M00285:128:000000000-BF978:1:2112:19520:15574_1:N:0:46
ACCCCAGCAGCTCTTCTGTACTTCCTCTCACACACTCCGGCAGCCAGGCTAGAGGCTTTAGCCCCTCCCTCAGTGTGAGA
CTGGATGAGGGACGGTGGGAGGAGTGAGGGGAATGGAAGGAAGAGGAGTGGGTGGGGGCTTTGGGGAACGAGCCTGGGAG
AGGGTGTCGAGGAGGGGAAGGTGGCTGATTCCCGTCATTGACGATCTCAGACAGCCCCCACCAATCCCAGACCTCCCCTG
ATCCCGACTCATTCCCCCTTGATGCCAGCCT
>M00285:128:000000000-BF978:1:2112:11441:15578_1:N:0:46
GCCATAGTGCAGTTGAGACATGTAGACAATATTGCAGCAAGGCTCAGCACACATGGGTCAATAAGGAGATAAGCTTTTTT
TTCTTCTGCTCTCTTGTCTAAGTTACAGTATTTATTGGAAGTATCCCAAACTTGGTAGATTCGGTGCGTAACTGTTAATC
CCCTTCTTTGCGGGTATAGTAACAGTTGACTCCAAAA
>M00285:128:000000000-BF978:1:2112:21924:15579_1:N:0:46
ATTTCTAATGTATTATTTTTCTTTGAATAAAGTTAAATAATGTCATTGTGGTTGAGGACACAGATAATAGGATGAAACAT
TCATTTAATGTGAACACATTACAAGGAACAATTCCAAATGTTTCAGAGTTTGAAAATTAATTCCTTTACTTTGCTCATAA
ACTTTAAAATCTATAACTGACTTGTACAGTTGGATACATAAAATGTAGATGATTGTAGATTCTCAAAGCACAGGAACATC
AAAGCACAGGAACAAAAGCAAGCCTGTTCCACCATGAAGTTAGATCATGGCTAATCTAT
>M00285:128:000000000-BF978:1:2112:24252:15579_1:N:0:46
CCACTAACATGGGAAAAATGTTATGTTGTATTGCAGAACCACTGCTTGGGCTGTTAGCACCAAACTCAAGACTACAAAGG
CAGCAGCTTAAAGACAAGGAGATCATCAATCAACCAAAGCCCAAAGGCTTTACAAACTGACAATGCAAGACATTAAGCAG
ACCAACAAAAAAGTTAGTACTTGACCCAACTACACTGAAGAATATCATCCTTGATAGATGCAAGCAGATTGACAAATTGT
TGAAAAATTACACCAGCTGCTTCACCCTTAGCTCTGTGCTCAAGATTACCACCTCTGTTC
>M00285:128:000000000-BF978:1:2112:9748:15580_1:N:0:46
GAAATACATAGGCTACAGTTGTTTTTCAGTAGTTACTCCATGTGTTTACTGTAGAAAGTGGGATATCAATGGACTTAGCT
TTAAAAACGCTGTTTTAGCCTAATAAGAAATCGGCTATAATATCATTTATTAACTTTTGAAGGGTAAGAGATACAGTCGA
>M00285:128:000000000-BF978:1:2112:19538:15582_1:N:0:46
GTGGAAAAAATAATGATTTGCCTTTTATTGACCTACAAGTGTCAAATTTTTGATAAGTTAGCAATCCTAAATGGTGGCAG
TGCCTTGTGACACAATGCCATCATGTGGGCTGTCCACAACAAACACCGTCCATGAAACAGCTGAAAGATATTTTGACAGC
CAGAAAAACCACATCCTCAGATATTGAGGCTGTCAAAGACTCCAAGTCTGAATCAGAAACAGAAAAAAAACCTATTAAAG
TTAAATTAGACATTTTTAAAAAAAATGAACATTGCTATAGAATATATCTGG
>M00285:128:000000000-BF978:1:2112:14370:15584_1:N:0:46
GGCAATTATCACTTTTAAATTCTCTTCCATTTCACATTTCCTTATTTTGACATAGGTCATTGTAGGTGCTTAAATGCTGA
AACAAGAAGTAGTATCAGCCTGAAAGACCATGTGGTTTAATATGTGGATAAGGTATTATCAACCTCCGAATCTGATTGAG
AGTGTATTTTTTAATATATTCATTGAAGTGATGTGGGTTTCACGGGCTGAGCCAGCATTTAGTTGCCCATCCCTACTTGC
TCTTGAGAATATGGTGGTGAGCTGCCTTCTTGAATCGCTGCTGATTCCCACAATGATGTT
>M00285:128:000000000-BF978:1:2112:17432:15587_1:N:0:46
GTCTTCAGGTGTCTGTATCTCCTGCCTGGTCAATGCACATTGCCTCATATTTGCAGCTTGTTGCCAGTGTTTGAGCTATC
ATTTCTTGCTCTTCATTGACTGCTTCTTGCCATCTGACACTCAATAACATGCTCTGTTGCATCAGAGTTAGTTGGCACAC
ACAAAGTGCATAGGTGGACAGCTTAGTCCAACAATGTGCATCGTCATCAGAACTTTCCAATGGACTTGCCTTCCATAGCC
CCCAGTCCCAAGTCATATTGATCTGCGTCACATTGATT
>M00285:128:000000000-BF978:1:2112:28001:15588_1:N:0:46
TTTATATTAATGCCCTGGAGGAGGAAATGAAATGTAAAGTTTCCGAATATGCTGATGATATGATAGTAGGTGGAAGAGCA
TGTTGAGCATGTTCTGCAACAGGATATAGATAGATTGAGTGACTGGGTGAATGACAAATGAGGTTAATGTGCAGAAGTCT
AAAATCATGCACTTCGATAAAGGAATCAAAAGGCAGATTATTTTCTACTGTCTTCTTTCAGAGGGTAGTGAATCTCTGGA
ATTCTCTGCCCCTGATGGTGGTGGAGGCCAGATCACTTGACATATTTAAGGTAGAGAC
>M00285:128:000000000-BF978:1:2112:2149:15589_1:N:0:46
GAACTAAACTAGCGTCGATAAAAAAATAATCAATCCTCGAATAGTTATGGTAGACATGAGAAAAGAATGAAAATTCTTTA
TCACAATGATGTAGAAACCTCCAAACATCCAAAATTCCGGATTCAACTAAAAATGAATTAATAAAAACAGCGGATTTGTT
TGGGAGTGCAGGTTTTGACACAGATTTATCCATTGAAGGG
>M00285:128:000000000-BF978:1:2112:2714:15589_1:N:0:46
ATAGTTTCCTGATGTCCTTCATGCATCCACAGCAATATGGTACATCAGATGATACTTACATCATTATCTTTCATTCACAT
TAAAAAGACATACAGGTTAGGAAGTTATGGGCATGCTATGTTGGTGCTGGAAGTGTGGCAACACTTGCGGGCTGCACCCC
CCCCCCCACAATCATTACGCAAAAGAGTTATTTCATCGTGAGTTTTGATGTA
>M00285:128:000000000-BF978:1:2112:6792:15592_1:N:0:46
AGGAAGAAACATAAGGAATTATTCACATATTTGCAAGTTTTGTGAATATTCATTTCAGCTTAAACCATAAAACACCTTCG
GCATTAAAAGCAAGATTTCTGAGAACTATAAGATGCCAGTTTTACTAGATGAAACAATTACCTAGAGCGTACAAACACTT
AATTCACAAGATACCTAATATGAACCATAAGCAGTGTTTCTGCAGCAAGCATAAAATCTCTAAGATAGAACAATCAGTTT
GTTACATCTATTAGTTAAATCAACACAACATTC
>M00285:128:000000000-BF978:1:2112:18303:15593_1:N:0:46
CAAGCATTTCAATTTGGCTGAAACAGGGTTTAAACGCAGAATACATTGATTCACCACTTTGTACTCGACAACTAGGTAGG
ATCTTGATGAAAACAATTTTAATGTATTATTTCAAGGTGCTGATTCGATCGGTAACTTTTATTTGACTTTACCTCTTACG
CCTAAGAAGGTAATTGCAGATATATCAAAAGAAATCCAATTTGGCTGAAACAGCGTTTGAAAAACAGAAGAC
>M00285:128:000000000-BF978:1:2112:19244:15594_1:N:0:46
ACTCTGTTGCACCTGATGTTTCCAGTAGGAATTTCACCAGGTAAGAACAGGAAAACCAGTTGAATTTTCATCTCACTTCA
GTCACCCAGGAGTAATAAAATATTATTAGTGCACAGCAGGGATCAATTCTGTGACCTTTCCAATTTGCATACCACACAGA
TCGGAAGAGCACACGTCTGAAACTCCAGTCACTCCGCGAAATCTCGTATGCCGTCTTCTGCTTGAAAAAAAAAACAAAAA
AAAAACTCAAACAAACGCAATAGTGCTCAACACACGAACGCGAAATCACAGTTACCACA
>M00285:128:000000000-BF978:1:2112:7944:15594_1:N:0:46
AGAGATCAGGAACATGCAGAGAGACCCTGGACATGCAGGTCTCACACATCAGGAGCACGAATGTCTCTGTACGGGAGCAG
CAGGCAGTAAGATATTGAAACCACCTACTTCAGTGTGTTCCAGTCAATGTA
>M00285:128:000000000-BF978:1:2112:16536:15596_1:N:0:46
GGAAAGATTTCCACAATGTCCCAGCAAGCATTTCTCCTTCAACCAATGTTACTGGTTTTTGCTCAGAACCACTTAGACCA
CAAAACATAGGAGCAGAATTAGGCCATTCGGCCCATCAAGTCTGCTCCGCTATTCGATTATGGCTGATTTATTTTTCTCT
CTCTACCCCATCCTACTGCTTTCTCCCCATAACCTTTGATGCCCTTACTAATCAAAAACCTATCAACCTCTGCTTTAAAC
ATACC
>M00285:128:000000000-BF978:1:2112:7175:15597_1:N:0:46
GCCTTTCTAGATGTATGAGCTTAGACAGACAAATGGCATTGCCTACCTATCTTGAAATCCTCTGTTATTCCAATGATGCA
CTACTCAATAACTATCAGCAAAAATAAATATTAGTTCTCAGCATATTATATCCAAGGAGTTTCTATTCAGGGTAAAGGGT
TGCTTATCTAGCACTGAGGTGAGGAAATTTTTTCTTTGATTAAGGATTGTGGATGGTCAGCCATATTTAGTATTGAGATG
AATATAATTTTTTACACCAAGAGAATCAAGAAATTTGTGGATCAGGACACAGAATAAC
>M00285:128:000000000-BF978:1:2112:5299:15601_1:N:0:46
TAATTTAGTTTTCCAATTAAACTGCCACTAAACTTTACTCTATTCATTTATTGTGCATTTGGACTGCAGGCATTTTGACC
AATAAGGGGTGTGATATTTCTCTGTTATTTGGACAACAGCCAAATCTCCAGAAAGTACAACTTGAAAATAAAAAAGTTAT
ATTACAGATCCCACAAACT
>M00285:128:000000000-BF978:1:2112:9239:15604_1:N:0:46
TTAGCTTTAATAACGCTTTTTTAGCCTTGTGAGTAATCTGGTGATATATCAAGATTACCTTTTCAGCGGTAAGAGGTATA
CTTAAATAAATGTTACCAAACGACTCAGCAGCATGAAACACATACACTACAACTGT
>M00285:128:000000000-BF978:1:2112:9374:15604_1:N:0:46
AGGGCATCATTTAATAATAAGGGGTAGGCCATTTAGGACAGATGTGAGGAAAAACTTCTTCTCCCAGAGGGTTGTGAGTT
TGTGGAACGCACTGCCTCAGAGGGCAGTAGAGGACAATTCTCTGGGCACTTTCAAGAAGGAGCTAGATAGGTTTCTTATA
GATAGGGGAATCAAGGGATATGGGGACAAGGCAGGAACGGGATATTGAATGTTGAGGATCAGCCATGATCTCAAAATAGC
GGAGCGGACTCGAAGGGCCAAATGGTCTACTTCTGCTCCTATTGTCTATTGTCTACATTT
>M00285:128:000000000-BF978:1:2112:14234:15605_1:N:0:46
GTATTCTTCACGACCCCTGCCAAAATCGTTAAAACAAGGCCTTGCGCTGCGATCAAATATATCTGCAAAGATATTGGTTT
TCTTTCTGTTCAGGTGCAGCCCACCTATTTGGTACAAGCTCCATGGACGAATGTCCATCTCAAGAAATTCTGTCCTCTCT
GCCCAAGCTCATCAGTCACGCATTCTTCGGTCTATTTTCCCTCGTTCTATCCTTTTTAGCACGTGTATG
>M00285:128:000000000-BF978:1:2112:16377:15606_1:N:0:46
TATGACCTCCTGCAAACAAAAAGTACAAATTGCCTGATATAACAGCTGTTCATACCAAGCATGGTTGTGTCGGTGGTGAT
AAAGTAATAATAGATTTGTAGAAAAATAGTAATCAGACCATAATTTAAAAATTTCTATAGATATACAATGGAGAGCATTC
TGACTGGTTGCATCACTGCCTGGTATGGAGGCTCCAACGTGTAGGATCATAAGAGGCTGTAGAAGGTTGGAGGCTCAGCC
AGCTCCATCACAGGTACAACCCTCCCCACCATCCAGGACACTGTAACAGGCAGTGCCTC
>M00285:128:000000000-BF978:1:2112:10053:15607_1:N:0:46
GCCATGTTTGCAAGCTACGTCCCTGAAATCATAGAGTTAATAGGGAACCGCAAGAAATATGGTGGTACCTATAGTGCGGT
AAATGGAAGAAAGTAAGTATCTGGGGGCTCTGCTGCCTCTGTTGCAGTAGAACACTCTCTGCATGCCTTTCTCTTTTTCT
GTTTCATGCATGTAGGCAATGTTTGCTCGCTACGTACCAGAAATTGCTGCTCTCATCCTTAACCGGAAGAAATACGGAGG
GACATTTAATGCGACCCGCGGGAGAAAGTAAGTCAAAGTGGATAAAGGTGTTCTAGTG
>M00285:128:000000000-BF978:1:2112:10271:15608_1:N:0:46
GGAGTGGCAGAGATGGAAACTCGAGATCCTGGGAACACCAAAGAGGGAGGACAGAGACCTGGGAGTGGGTCAAGTTACTC
AGCTCATTGGGCCAGAGACACAGTGTTAATGTTTCGGTTGGAGATCCTTTATCAGAACTGTGATTGTAAGAAAACAAGCT
AAAATTGTAGGAAGGTTGTGTGAGGGATGGAAAGGGCAAAGTAAATACCTTGGGTGAGGCTTCAGTTGTCTAGATGATTC
CAATGTTCACGGAGCTGAAGGGTAAACGTGGGAAGTTATAC
>M00285:128:000000000-BF978:1:2112:24814:15609_1:N:0:46
AAGGACACCTTGAAGTTTTGTACATTTTAAACACAGCTAAGAACTTGGGACTCTTCCTAACTCTTTAAACATCTCTAATT
ACCATCGGAATGTATTACATATAAAACTTATTTAAATATCTTGTGTTTGATCACCTTGAAACTTATCTAACCTCCATGAA
TTTATAACTTTTTTTAATAACTTGAAAGTATGTACAATTTTGTTGTAGGTGTGCTCCATCACAAAGGTGCCAAGAGTCAC
TTCTCAACAAGGTTTGGTC
>M00285:128:000000000-BF978:1:2112:20527:15610_1:N:0:46
CTCTGATGCAGCATGTTTGAGGATGGCTGGCATGGACCTGTACACATCAATGCTTGGCTCCATTACAGACCTGGACACAT
CAATGCTTGGCTCCATTACAGACCTGGACACAGACCTGAATGGTTGGCTCCATTCACTTGGAGAAATTCAGCAACAAAGA
TTCACTTGTCTTTCCTCACCCATATTCCTGCTTTTCTGAACCATTAAAATACTCCTTCTGCTCCAGGTCTATCCTTAAAG
AAATTAGATGTCGTTTGATTAACATGTAATCGAACGACAGATCTTGAATCA
>M00285:128:000000000-BF978:1:2112:10196:15610_1:N:0:46
TCTGCCTCAGAGAATGGTGGCGACCAGAATGTTGGAAGTCTTTAATGTGGAAATCAATAAATATTTGAAAGATCGATGAA
TTGTGGTTTATGAGGAAGATATAGGAGTTAAGGCCAAGGGAAGTTCAACCATGCTCATCTTGTTGGTATCCTACCACTGC
TCCTATTTTGTGTTCTTGTGAACCCTTCCATGTAATTTTTATAAAGAGCTTGAGTACTGGCATTCTTGTGGATAAAAACT
GGCTATTCATAAGTTCCTAGGCTTAAAATTTCAACGATTTTGACAAGAAAACTGAATTG
>M00285:128:000000000-BF978:1:2112:15974:15611_1:N:0:46
GATCTACACTCTTTCCCTACACGACGCTCTTCCCTCCTCGACAACACTTTTGCCCTCCACGGCTCGCTTCCCAACTAGAC
ACCATTTCCGCCCTGTACGGCACGCGGGACAAAAGCAAACCCACGTCGCAGCTCAAGCCCGTCGGGGACAGCTGGGGCGA
GCGTCCCGGAGGGGACGTAGGGGGAGGAGGCACGGAGGTCGGATGACCGTACATGACTCTCTGCCGCCAGCAACGGGCGT
CGGACGCGTGGCAGGTAATGTGGCGGCACGGGCATCATGGCAGATCACATGACACTGTA
>M00285:128:000000000-BF978:1:2112:3180:15612_1:N:0:46
CAAAGAAACAGATCAATGAACTAAATCATCAAAGTGTCATGGACAGGTATATAAAATTATTATGAAGTCTATAACTGGAA
GGGTAAATAATACTCAAGTTTATAAAGTCTGTGTTATAGCATACCAGGAACACAGAACTACTGGAGGCCGATGTGTTGGT
CATTGAGGGAAT
>M00285:128:000000000-BF978:1:2112:9058:15612_1:N:0:46
TGTACCATGACTTCACATGCTATATAAACATAAGAACATACAAAATAAAAGCAAGAAGGCACTTAGAGTTCATTGTTGTA
TTGCATTGTTATGTGGTCATTCGAACAGCAATGTTAAAGGCATCATGCCTGCTTGCCATGCTGTAAGATCTTGTAACTCA
GTGGCACTTTCCTCCCTGCTTTAAATATACTGAGCTGCTGAACCTGCAAAATCCTTTGGGGCCAAGAATTTCAAAGATTC
ATGACCCCTGTATCAAGAAATGTGTTCTCATCCTGGTTCTGAATTCCTCATTTTATTTTG
>M00285:128:000000000-BF978:1:2112:22204:15612_1:N:0:46
TTGTCAAAGCCTCCACATCCTTCCTGCAGCAGGGTGACCAGAATTGCTCATTAACCCATCCCCAGAGGAGGGAAGGATGC
AAACTTAGCTGGGGCATTGTGAACTTTCCTTCATTTTTCAGCTTTTAGAGCAAGTCACTTACCCTCAACAAGAACAGTGC
CTTATGTAAAGTACCACAGTGCCCTGGACTGTCCACTTTCTCCTGATTCATTGGTGTTGGTTTATTAATGTCACTTGTAT
GGAGGTTCAGTGAAAAGCTTGTCTTGCACACCGATC
>M00285:128:000000000-BF978:1:2112:15924:15617_1:N:0:46
TATTTATCTTGATGCCATTTAGAACTGCCATGTCTTGAGATGGGCAGACAGGACCAATGACCCGTTTCATGTTACACTGT
GAAAGCCATTGATTTCCATTGCTTGCCTTCTTCCAGTAAATAGTCGTAAATGCATTCTCAAAAATGAGTGGTCTCCAATA
TCATTGCCTATGATGGCCTGGAGTATACTTTGCTTTTCAATGTGGACTGCAAAACTCCAGGAGTGATTTACTGAAAAACT
TTTAAAGACCTTGAGAATGTTCAACCAACTTGCAGTGAGATCCTTGCCATGTTTGTGGAC
>M00285:128:000000000-BF978:1:2112:13627:15619_1:N:0:46
```
