## Supplementary Information_PartialGenome for "Genomics to aid species delimitation and effective conservation of the Sharpnose Guitarfish (*Glaucostegus granulatus*)" (part 192 of 235)

```
TTCTTCAATGTCATTGGATGCTCAATCAACAGTATGACGTTTCTGTCACTGGGTACTGTGGATATCTGAAGCCTGGAACA
GGGAATCCATGATTTCTCTGCAATCAATGTGAGATGCCTTTTGATTTTGCTGTTAGCTTTAAAATCCGGGCCATTGAATT
TAAAATTCCCTAGCTCGATTTCAATTTGCACCATGGTCTAAATGCATTCTACCAAGATATCTTCCCCGCCTCCTTCATCC
TTTGGCTATCATTTTCTAAACTCTTTGCTTTTCGACCCCTCCCCAACTGCCTCACCAACT
>M00285:128:000000000-BF978:1:2112:11918:15621_1:N:0:46
TGTTTCATCTGCTGTTTCTGTGCATCTTGTAAATGGTCCAACTTTGTCTCAAGGTTCTGCAAGATATTTTGGTTTTCTAG
CCTTGCTGAAACAATATTTGGTCTACATTGGCCTTCCTCATTGTCAACAACAGATGTCTCAGGAACATTCCTCACGCACT
GATTCCCAACTTCAGACTTTGGCAATGATCCAACACAATCCAAAATCACCTTTGAAAAGCGTTCACCAAAATCAGAAATG
GGTTTCAGAGGAGCCACAGGGGGGTTTTGATTTGGTTTACCTACCATCTGACATGTATG
>M00285:128:000000000-BF978:1:2112:12559:15622_1:N:0:46
TGTATTCATAACTGAGATGTGGCTGTCGTCAGGGCAGGAGTGGGTATTGAACATTCCTGGTTTTCAGTGTTTTAAAAAGG
ATAGGGGGGGGGGAGAAGAGGAGGAGGGGTGGCGATATTGGTCAGTGATGATGTTACAGCTGCGGAAGGAGCTGAGTTTG
CGGTAGGATCCTCTTTCGAGTCGGTGTGGGTCGAAGTGAGGAATAGGAAAAGTGTGGTTACGCTGCTGGGAGTATACTAT
AGGCCCCCAGGTAGCAGTAGGGAAATAGAGGAGCAGATT
>M00285:128:000000000-BF978:1:2112:17483:15623_1:N:0:46
GGCCCACAAAGCTGTGCCGAACATGTCCCCCACACTATTAGGCTTACCCATAGCCTTTCATCTTATTTACCTCCATGTAC
CTATCCAACAGTCTCTTGAAAGACCCTAACGTATCTGCCTCCACCACCATTTCCGGCAGCCTATTCCACGCACTCACCAC
TCTCTGAGTAAAAAATTTACCTCCAAATTAGATTTGGAGTAATTGATTTGCTGATAATGTGGGAAACTGCTGGCTCCTAC
GGTTCATATAATTTCTTCCCATTCAATGTGCTTTGTGTGATTACCAGTGATTTGTTTATG
>M00285:128:000000000-BF978:1:2112:9078:15623_1:N:0:46
AGGGTTTTGGGGTGATTAGGCTAAGGGTTTTGGGGTGTATAGGTTTATTTTTCTTACCGTCTGTCCTGGGGTTCGATCCG
TTCGCGTTCTCCGCTTGCCTGTGGAAAGCACTCTTCCCAACGTTTCTCTCTCACTTGAGCTTCTTCATTGGAATAAAGTC
TAAGAGGTTATTCTTCCAAGGGTGGGCTGCTGGGCCCCTCGTTCTGTGAAATGCTACCTGGATCCTAACTGGATGAGTCT
TTTTCTGAAAACCCACCTCAGGTTTGTCCGGTTTGCTCTGCTCTTCCAGGGGCAGGCTGC
>M00285:128:000000000-BF978:1:2112:12732:15625_1:N:0:46
TGTTCATCATGTACATGTAATGTTGATAAAATTTTAAAGTAATTACCTGGTCCTGCATTGGATCGTCATCTAGATTCACC
GTGGTCAGCCTCTCAATCCGAAAAAAGTTGGTCTGAAAAAAATTATTTAGAAGAACAACTATACAATCTTAGATTATTAT
TCATATAATAAAGGAGATAGTAACAGACAGCAAAATTGCAAAAAAATAAAGGCATATCAAAAATGATTTGAGCAAAATAT
>M00285:128:000000000-BF978:1:2112:11996:15626_1:N:0:46
GACTATAGTATTGGTGTTGGTTTATTATTGTCACATGTACCGAGGTACCGTGAAAAACTTGTCTAGCAAACCGATCGTAC
AGGTCAGTTCAGTACACAGTGCACTGAGGGAGTACAGGGAAAACAATAACAGAATACAGAATAAAGTGTCACAGCTACAG
GGAAATGCAGTGCAGGTAGACAAGATCGGAAGACACACGTCTGAACTCCAGTCACTCCGCGAAATCTCGTATGCCGTCTT
CTGCTTGAAAAAAAAAAGACACAGAGCATGACACAGGTTGAAAGAGCGGCAGGAAACAC
>M00285:128:000000000-BF978:1:2112:3176:15628_1:N:0:46
ATATATGAAAGATAGTTTAAAGTTTCAGCCAGAAGACTTCTTCAATAATGCACTCCTCCACTCACCTACTTTCCCCCCTC
ACCTGGACTCACCTCACACCTGAACTCTCATATCCCCTGCCTATGTTGTGCTCCTCTCCCTCCTCCCACCTTCTTATTCT
GGCTTCT
>M00285:128:000000000-BF978:1:2112:7994:15629_1:N:0:46
GTTCTTCTCTCTGATGAGATCTCTTTCTCTCCTCGTAACAGGACCTGCTAAGTACTTCCAGCTTGTCCTGACTTGTTCGT
CAGTGATGTGACATTTGGAGATGGGTTCAGTGAATCAGAAGGTGTCACTGCTACAGACAAAACTGGCTACACAGTTCACA
GGGGACAGTGCAAGGTTTCTAACCTGGTGAGGGGTGGGGGGAGGGGAAGAGAGATAGAGATCAGAGCATCTTCTAAATGG
ACAGACCTGGGAATTGTGGGGAAGCAGAGAGATTGGTCTGTGTAGGTACATAAATCACT
>M00285:128:000000000-BF978:1:2112:17166:15632_1:N:0:46
ACCCACTACACACCATGAACAATTCACAGTGATCAATTAACCTACTGACCTGCACGCCTGTAAGACGTGGGAGGAAATCA
GAGCACCCAGAGCAAACCCAGACGTTCCCAGGGATAGCCTGCGAACTCCACCAGACGGCACAGGAGGTCAGCAGCAGACC
TAGGCTGCTGGACTGGGAGGGAGAGGCTGTGCACACTGCGTCACTGTGCTGCCTGCCCATACCTGGAAATGACAAAGAAA
GGA
>M00285:128:000000000-BF978:1:2112:24599:15632_1:N:0:46
CAAAACGCATGGAGTAACTATTGGAACACAATAGTAGTGTATGTTATTCAAGGTGCTGAGTCGTTTGGTAACAGTTATTG
GACTGTATCTCTTACCCCTGAAAGGTTAGTCGCTGATATAGCAAAGGAATTCATATTTGGCTAAAACAGCGTTTTAAAAG
CTAAAAGCATTGCT
>M00285:128:000000000-BF978:1:2112:17500:15633_1:N:0:46
TGAGGTCGGTGGAAGTTCCAGAGATATCTCGCCTTGCTGGGAATGGGGCAGTCGACAAGCCAGCGTGGCCTGCAACTGGG
GCTGGATTGAGACAAATGTTGGGGCTTTTCCTCCCTCAGTCTGGATTTTAGAGGAAGCAAAGTAACCCCCCCTCCACCTC
AAACCCATCAGTGTTGAATGCTGTCCCATCAACTCCTGAGTCCTTGGAGAAGACTCAGAAATGATAGTAATTAAGTCTCA
ACAGGAGCCACAAGAAAACAGCATTATTACCAGGTGTAAAATATTTTTATAATGTGTAA
>M00285:128:000000000-BF978:1:2112:3690:15633_1:N:0:46
AGACCCCTCAGCTCATAGGGACTACTAGCAAACTGACTTGTACTACTTCCTCATGTTTTAGCTCATGTCCAGTTAAAACC
CTTTGTTATTTCTAGAGCTACCTATTCCATGCTTCACTGGCTGAACTCCCAACTTCTAACCCCCCTCGCCCCCCCCCCCC
CCAAAATTTTTCTCCTTCAAAAAGCCCCACTCTTTGTTTTTAAACGTACCAAAACCCAAATTCCTCACAAAACCACCCCC
TGGTCCTATATTAAAACAAGGAATGACAATGAACCAGTCAGACTTAAAACAGAACAAAA
>M00285:128:000000000-BF978:1:2112:19191:15634_1:N:0:46
AAGCTTTGTGTCATCAATGGATTTAGATATTTTATTCTTGGTCCCCTCATCCAAATCATTGATATAAACTGTGAACAGCT
TGGCCCTAGCACTGTTCTCTGCGGCACTCAATTATTTACAACCTCTCAACACAAGTTCTGTTTTTTTTTTTCAATTACCA
AATTCTCAACCCACTTCAATATTTCCCCCATCCCACCTGGTTCTAATTTTGTTTAACGACCTATTTTTTGGAACCTTTTC
ACTATTAAAAGGCCTTTGGATTTCCCAGAGAGAACCAAGAACCCCAGTGGCTGGAATA
>M00285:128:000000000-BF978:1:2112:12447:15638_1:N:0:46
CTATTGGTAATGTTCACTCCCAAGAACTTGAAGCTCTGAACCTTTCAACCTCAGCACCATTGATGTAGACAGAAGCATGT
GCACCACCCCCCTTCCTGAAGTTAATGACCAGCTCTTTTGTTTTACTGACATTGAGGGAAACATTGTAGTCATGACACCA
TGTAACTAAGCTGCCTATCTCC
>M00285:128:000000000-BF978:1:2112:10201:15638_1:N:0:46
GCAAACTTACTAACCCACCCCTACACTTCCTCATCCAGATCATTTATAAAGATAACAAACAGCAAGGGTCCCAGCACAGA
TCCCTGAGGTACACCGGAGGTCACCGACCTCCACTTGGAATACGACCCTTCAACCCAAAATGTTTCAAATAGCAAGGTAA
ATAGAGTTTTCTTCTCGTTCTTAAACTTCCTTCAGATGGTGTACTGAAGCAGAATCCAATGATTTCCCCAACAGTTCAGA
AATGGAATATCCCCTTTCCTTCTGTCTTTGTCTGAGGAATTTGCAAACTCTGTTTTTCTG
>M00285:128:000000000-BF978:1:2112:18192:15639_1:N:0:46
CTGCTGTCCCAATCAAAGCAGGTTAATACAAAAGAATCAATGGGATATTTATACTGTTACATTACATTTCACTCACAAAT
AAATGTGATGTAAACTGTGGACAATTTTCCAACACTAATTCTGTTGATATTCCATGACTAGCT
>M00285:128:000000000-BF978:1:2112:26990:15640_1:N:0:46
AAGTAATTCCACATGTTGATTTCTGATGCAGAGATCCTTTCCTACCATTGATTTTACATCATACTTTATGATCAAGGCTA
CCTCCAATTCACACCATCCTTTTTCTATTTTGCTTGTCTTCTAAGAGATTGAAACTGTTGAGTTTTC
>M00285:128:000000000-BF978:1:2112:20760:15640_1:N:0:46
TCACTGAGTGGAGATCCTTGTGGGCAGCTATTAGAAGTCTATCTAAGATGTTATATGTGCATATTATATGGTATAAAATC
ACTATCCTAATTCTGTCATCCAGAAGGATCATCAGTTAATGACTGAGGGTCACGCCAGATTTTGAAAATTCTTCAATCAT
CGAATCACAGTGAAGGCTTTGAAATGAGGAATGGATTAAACTTTCTATGGTACAGAGCAAACCAGCAGAACAGAAATGGT
ATTT
>M00285:128:000000000-BF978:1:2112:2139:15641_1:N:0:46
GCACACAGCATCAGATAAGCAGCATTCACAAGAAAAACATAGATTAAACATAAATTATGCAGAATTTTCACAAGAGAGCA
CACAATTAGAACAAAACAAAACAAAGTCCATTGTCGTGCAAAGTGGTCACAGTGCTGCTCTACTGAGATAGTGATTAGGG
TTGTGCCGGTTGGTTCAAGAACCGAATGGTTGAAGGGAAAGAGGTGTTCTTTAACCTGTTGGTGTGGGACTTCAGGCTTC
TGTACCTCCTGCCCGATGGGAGCTGCAAGGAGATGGCAC
>M00285:128:000000000-BF978:1:2112:24825:15642_1:N:0:46
AGTGATGAACTTGCAGCCCAAAGTCCCTCTGTACCACAACACTCCTGAGGTCCCTGCCATTTACTGATACACCATATCAG
TGTTTGAAGTCCCAAAGTGCATTACCTCACACTTGTCTTGATTAAGTTCCATCTGCCACCACTCCACCTAACTTTCCAAC
TGACCTACGTCCCTCCGTATCCTTTCACAACCTGCTTTGCTATCTACTACTCCACCAATTTTTGTGTCATCAGCAACTTA
GACAAATGTCAGAGGCATTTGATCAGATGTTCTGTAATAAATAAAAATGTTAATTAAAGT
>M00285:128:000000000-BF978:1:2112:9361:15643_1:N:0:46
ACCGTGTCACTTGCGGTTAGGTTGTGAGTTAGCGGGCAGTGGGAAACAATCCCTCTTGTGTTCATCCATCTCGTTACTGG
AGATTCGTAGACACTACACCCTGCCACTTTGATTGGCCAACGGGTTCACATTCTCGGTTCGCACCACTCGCCCTTACCTT
CCCGACGTTTCGCTCTGTCTGGAGCTTTATCAAGGCAACTTCCTGTGACCATCCCAATTTGGGCTCAGACCTCAATGTCA
TCCTCGCCTCTTGGGTTTTTATCTCGGCCTTTAGCATGGTGCTTTGTTGACCAAGGCACT
>M00285:128:000000000-BF978:1:2112:5109:15644_1:N:0:46
CAACTATTTGGTGCCTGTTTGATTTATCTATTCCAGTCCAGGGGAAGGTTCGACTGTCCATTTCCCTCCACGGATGCTGC
CTGACCCGCTGAGTTCCTCCAGCGCTTTATTTGTTGCTCCAGGTTGCAGTCTCTTGTGTCCTCCTCCTGATTTATC
>M00285:128:000000000-BF978:1:2112:9800:15646_1:N:0:46
GAGATTCCTTTTGGAATTCTTTTCATCCTTCAATTTAAGATCAAATTCAAGGGGTCTCCAGGACACACACCGACTGTGCA
ATATGTAAAGTGAAGATATTAATCCTTATGCAATGATTATTTGGTGGTGCACCTTGTGTTCAAGGTATGGAAAAATCAGG
TTTACACAGCAGGAGGAAA
>M00285:128:000000000-BF978:1:2112:13765:15646_1:N:0:46
AGTGTCCAAGTGCAACTTCTCGGCCCTTGCATTGGCAGGCAGGCTCCAATACTACTGGTCTGGGCAGAATCAACCTGAGC
CAGCACATCTGGACTGCTCAATGACAGGAGGCACATCTCTGACTGAGCCACTGCTCAGAGTGACTCCCAAGAGGTGGC
>M00285:128:000000000-BF978:1:2112:20879:15647_1:N:0:46
TTGTCAAATATGTTCTTATTATCTGTGATTGCTAGTCCAATAAATTTAGTGTGGAATTGATATCTCTAACTTGCAGTGGG
GGAGAAAAATTTGAAGACCATAATGGCAGATCCATGGTCATATTAAGGGGTACTTTCCTTTATCTCCTCCTATGATAGTA
TGTAACATTGATGTTTTGCTTTCAAATGATCTTTTGAACTGCTCTTAAAGTTTGAGATATCTTTCATCATTGTATTCTAT
TTCTGACTGGCATTTCTGTTGGCTTTGGGAGGGAGTGACAAAATCTCTTAAAATAAAATG
>M00285:128:000000000-BF978:1:2112:24250:15649_1:N:0:46
TCTATGAAACCCTGCATCAGGACTGAGAGTGATGATAGCTGGTATAAGGGAGGTGGTGGGCGGGGGGGGGAGGTGAAACG
GAGGCCAATGGATAGTTGGTGAACCCAGGAGGGGTGAAGGATTGTTGGCAGGTGGAGATGAGTCTGTGCATTAGGGTTCA
GGCAGGAGATCTGTTCTAAAACCAGTAACACATTTAATGTGTTATAATTATCCAACACATTTTTTAGAAGATTAACCATT
GGGATCCAACCAGGTCTCCTACTTTTCTGAGTGGCGTACACTCACTGTGAATCAAGTGA
>M00285:128:000000000-BF978:1:2112:16181:15649_1:N:0:46
CTGCAAATATACATTAGTAATAAACTGACAGAGAGACATTGAGATTTGACAGGCTTTGTCTAAAAGATATCAGTTTTCTG
TGAGAAATTCCATTTCAACAAACCATTTGTACACTAATCCAGGATGAGTATTAAACAAATGCAGGATATGAAGGTTTATC
ACCAATTACTTGCTGGGCTTTTAGAT
>M00285:128:000000000-BF978:1:2112:14860:15650_1:N:0:46
TTTAGTATATGATATTTCCACCCTGAGAAAATGACCCTGACTATCTACCATATCTATCCCTCTCATAATCTTATATACTT
CTGGGTCACCCTCAGCCACTGACGCTCCAGAGAAAACTATCTAAGTCTGTCCACCCACTCCTTCTAGTTAGTACTTTCTA
ATCTAGGCAACATCTTGGTGATCCGCTTCTTCTACCTCTCCAAAGCCTGCATAACTGCACACAATACTCCAGATGTGGTT
TAACCAAAGTTTTCTGTAGCTGTTGCCTGCTTGCTCCCTGAATAAGTACCTGCTTGTGGG
>M00285:128:000000000-BF978:1:2112:14548:15651_1:N:0:46
CACTGTCACAGTAAACCAGGGGCATTTCAAGGCTTCGCTTCCTGAGATCTCACCCAAGACCGGTAGACAAAAGCTACTCA
AAAATTCTGGTGGGGCTCACGTCTAGAGAAGACGACTCAGTGCATGGTTAAGGGGAAGAGGGGCAGGTAAGGAGCTGTAA
GGGTTTGGTTTGGAAGTTGTGGAGAGGAGTGGGAAGGCGGAGAGGATGCAGGAATGGAACTGAC
>M00285:128:000000000-BF978:1:2112:18787:15652_1:N:0:46
TAGTTCAAGTTCAATCTGGAATTACATCATGTCTGGTTTCCCTTGGTTACGAGACAGCTTGCGACGTGACCATGATTAGA
GAGAAACAAATAATCATCTTCATGTACCAACTCCTCATCTACTCAAATATAAACTTCTTTTCCACAAGGACACCTGAAGT
ATGTACTGCAGTCAATTTATGGATTATAGTCTAAATTAGATTATCTAATGGCTTCTTAATGGATTATTAATCCACATGCA
TTCATATGCATATCTAGGTTTCTTGGACTGAAATTCCTGAGAGGAGTAACTGCAAAATT
>M00285:128:000000000-BF978:1:2112:21941:15655_1:N:0:46
ATGCAACTTTAACCAGACTGCACTTGGAGTATTGTGTGCAGTTCTGGGTGTCCCATTAGAGGAAGGGTATGGAGGGTCTG
CAGAAGGTGCAGGAGAGGTTTACCAGGAAACTATAGATAGACAAAGTATATTACATATAAGGGTTCAGGTTCAGTGACAT
AGAAAATATGCATGTCACATTGGAGAATGCCAGTTTATAATACTGCATTGTTTGATACATTCAGTAACGTGATATTACAG
AATATCTAATCGTATTTGCT
>M00285:128:000000000-BF978:1:2112:15999:15657_1:N:0:46
GTGAGAGGGGAAAGACTTAGAAGAGACCTGAGGGACAACTTTTTTCACATAGAGGGTGGTGCATTTATCGAACAAGCTAC
CAGAGGAAGTGGTAGAGGTGAGTACAATTAGAGCAAAGACATTTGGACAGGTACACGGATAAGAAAGGTTTAGAAGGATG
CAGTCTAAGCGTAGGCATATAGGACTAGCTCAACAGGGCAACTTGGTCAGCATGGATGAGTTGAGCCAAGGGGCCTGTTG
CCATGATGTATAGCTCTCTGACTCCCTACAGTTAATGTGATCATCCTGTTGCCTCCTCTC
>M00285:128:000000000-BF978:1:2112:9909:15657_1:N:0:46
GTCAGCTACCACCATCATTCAGGCAGTGTGTTCCAGATCACAACTACTGCATCAACAAACGTTCCCTTTAATGCTCCCTA
TTCCCCATTACTGACTCTGAATGTTTCCCTCCCCTCCCCACCCACCAATGCAAGGCTGCCTGGAATGTATGAAGTAATTG
TGCGTCCAATTCCCTGCCTGACCTTTCCTGCACCACTCCCACCGCTGCCTTCTCAAATCCAAGTTTCTCCCACCGAACCC
CACCTCCCCACCCAGCAGGGAATAAAACGAAACCCTGAATCCCATCAGTTAATCCCGGG
>M00285:128:000000000-BF978:1:2112:23239:15657_1:N:0:46
GACAGAGAGTACCTCAGAATGTGTTATGGGCTATAAGTTACTGGAAAGGTTAAGCTGGAATGAACTAAAAGCTGAAGCAG
AGTGTTGATTCAACAAAAGCATTTATAGCTACTGAGAGCCAAATG
>M00285:128:000000000-BF978:1:2112:20143:15657_1:N:0:46
GACTGGCCTGCTTCTGCTCCATTATCTTGTGATCTTGTGATCTTGTGACCAATAAAGTAAAAGCCAATGGGAACTAAGAA
AGTGGAATTAGAAACCAACATGATAGGAGAAAGCAAAGTATGGAAATATTAGTGACGAATCCATTGTCGGGTTTTGCAGA
ACTTAGTATTCAGCCCGTTTTGTGAT
>M00285:128:000000000-BF978:1:2112:13663:15659_1:N:0:46
CATGCCCCCTTGTTCCAGATTATCGCCTCTGAGCCAAACATCCTCTCAGGATCGACTGCATCAATCACCCTCAGAATCTT
ATAATTCAGTAAAATCATCTCTAATTCTCAAAGACTCAAGTGAGTGTATTTGACTTGTTCAGTCTTACCTTGTACGTCAC
CTCCTCCTTCCCAGGAATCGACCTTTTCACACTCTCCAATGGAGTCCAGAACTGCAGGCAGCTCTCACCAGCACCCTGTA
AAGTTGCATCAAAACTTTGCTATTTTTATACTCCATATCCCGCAATCCATTGGGCGGCAC
>M00285:128:000000000-BF978:1:2112:15105:15660_1:N:0:46
CATCGTCTATCCATATCACCTCTGGAGAGGATGTGTGGCCTTAGAGTCATAGAACGCCATTGCACAGAAACAGGCCCTTG
GGCTCATCCAGTCCATGCCTCCCTGTTCTTCTGCCTAGTCCCATCTACCTGCACTCGGACCATATCCATCCAAACCTGTC
CCATCCACGTACCTATCCAAACGTCTGAAGTGTTACAGTTGAACCCATATCTACCGCTGGC
>M00285:128:000000000-BF978:1:2112:18813:15660_1:N:0:46
TGTTTCCTGCTGTAAAGTGCATTGATGCCATTAGGTTTACGGGATCTACATGCAATCTTGGCCAACCCTTCTGCGTCTCC
CACCTCTGTTGGGAGCTGATACGTGGTGGTCCATGGTTCTTAGAGATAAGGTCAGAAAGCTAAGTGTATCTCTGGCTGTC
TGCTGAGCAGGTTTTCGGAGTGTAAAAGCCATCACAGGCATGGACTTTGACCCTCCAAACTTGGGCTGCGACCTGACTTG
TCCTGCCGAGCAATAAGGTGAAATACTCTTGTGGGAGTGGTGACCTGGGAGGAACACAAT
>M00285:128:000000000-BF978:1:2112:26544:15660_1:N:0:46
AGAACTAGTGGGAGAACATAGAACAGTCCAGCACGGGTCAGGCCCTTTGGCCCACAATATTGTGGTGAACTAATTCAAGC
AATGACTCCTAATTAATCTACTCACTCTTCCCCACACACTGACCATATCCCTCCCGTCTCTGCATATTCTTGTGCCTGTC
CAAGTGTCTCTTAAATGCTCCTGTGCTACCTGCCTCCACCACCACC
>M00285:128:000000000-BF978:1:2112:12000:15662_1:N:0:46
AACTTGGACACAACAGCACGAGTGTGAGTGTGAGGGGGTGATGGTGAGAGGGGAGTTACTGAGGTTTTTAAATATGGCTC
TGTAAGTCCTGGTAGTGGAGGTGCAGTGGAGGAGGGATGCTGCTTACTTGCAGTGAAGAAGAAGAATGCTGCTTCTTCCC
CATACACTCTGTCCCCCTCTCTTAGAGTAGTTAGTGCTGCT
>M00285:128:000000000-BF978:1:2112:28182:15662_1:N:0:46
ACCTGGTGACCTAATTAATCAGCTGTTCCTCCAACAGACAGTCAAAACGAAAAGTACTATTTCTATAAAGGCAATGGTAG
ACTTGTTAATCCCTGATATTTTCAGTCTCTTCCCACCAACAAGAAACACAGCACTTTTTGATCGTTTTAAAATAAAGGTC
TTGCAAGCAGCTGGTGTCGAGAATATAATACCAGTTTACACGGCTTGATGTTAGTG
>M00285:128:000000000-BF978:1:2112:19488:15664_1:N:0:46
TAAAAGCAGACATGGAACTAAATTCAATTCATTATATGTGAAATATCTGGGTGTGAGGCTGTTCAATCACTACTTTTTAA
TTACAAATTCTTTGATCATAAAAAAAGCCAAAACATAAGTTGCACGTGCTAACAGTTTAGTGGATAGTAGCATGTTAGAA
CTACGCTTCATTCTGACCTTTTGAGGCAATAATGGCTGAAGATTTCCTGAAACAAGGTAGTTACATAGGCATTGCTGGAC
TTTACCACTTCATATAGTCACA
>M00285:128:000000000-BF978:1:2112:3737:15665_1:N:0:46
GAAGAATTATTTTGACACATACTGTGAAAAAGATGTCACGTAAAATGATATTGGAGGTTAAAATATAGAATATTTTTAAA
CTGGTGAGAGATTATTTTCTATAATCCTTCAATTTTTCTATCAGAAGTATCTATACTGTGGATTATAAAACATATGGCAT
GCCACTCATGGTAGCTGCACTGTTTGCTGTCTTACATCAAGTACC
>M00285:128:000000000-BF978:1:2112:9849:15665_1:N:0:46
TGAAGACAGACAGAAAGTAATTGTTTAATTTCTTTGCCATTTCTTTATTACTCATTATAAATTCTCCTGTCTGCCTTGGA
GGGGGCCTACATTTCCCCATGACAGTGTTCCTTTATTTCTTACCACTTTATCTTCCTTTTCTTTATGAATGTGTT
>M00285:128:000000000-BF978:1:2112:12882:15667_1:N:0:46
TACCTCAAAGCACTGTTGTACAGAATTCATCTGCATGTTCAGTGTGCAAGAGAAATCTTTTTCATCACTGTACCTTGCCA
AATCAACTATATTAATACTGCGCAGTGAGCTGAACCATTCCGGTCACGGAGTTCTCCGAAGGCCCAAGGGGACCATGATG
TGTTATTAGGAATTCTCTGGACTTTGAACAGTTCCCGC
>M00285:128:000000000-BF978:1:2112:26384:15667_1:N:0:46
CCACCCTGACAGCCACCAATGCAACTGAACCTGTGATCACTGTGGAGGATGTAAGATCAGTCTTCCAGAGAGTGAACACG
ATGAAAGCATCTTGCCCAGATTGTGTCCCAGGCTGTGTGTTCAGATCTTGTGTTGATCAGCTGGCAGAGGTATTTGCGGA
CATATTTAACCTCTTCCTGCTTCAATCTCAGGTTCCCAGCTGATTTAAGACCACTATCATCCTGGTACCAAAGAAAAGCA
AGGGAATGCCTGAATGCCTATCAACCAGTGGCTCTAACATCCACCATCATGAAATGCTTT
>M00285:128:000000000-BF978:1:2112:20177:15669_1:N:0:46
GTCGGGGTGGAGAAGGTGACTGGGTGGCTGGAGCAGAGTGAACACTCGCCTTTGGTGGATCACCCTCAGTGAAGCGGTAA
CTCAACAGCAAGCAGCACTGTGGTTGTGCAGAGTGCGCGTGTGTTTAAAGCGACTCTGAGTCCATGTCATTTAACGAAGG
GGGAGGCGCAGTGGTGCAGCGGGTCGTGCTGCTGCCTCACAGCTCCAGTGAGCCAGGTTCCAAGCCTGACCTCCGGTGCT
GTCCGTGCACAGTTTTCCCTTCGCGACCATGAGGCTCCCCTCCGTGTGCTCCGATTTCCT
>M00285:128:000000000-BF978:1:2112:6903:15670_1:N:0:46
CCACTTTCAACTCAAAACGCATGGACTACCTATTGGAACACAATTGAAGTGTATGTATTTCAGGGCGCAGAGTCGTTTGG
TGACAGTTATTCGACTCTATCGCTTACCCCTGAAAAGTTAGTCGCTGATATAGCAAAGGAATTCATTTTTTGGCTAAAAC
AGCGTTTTAAAAGCTAAAACCATTGATTTGCCACTTTCAACTCAAAACGCATGGAGTAACTATTGGAAAACAATTCCAGT
GTATGTAATTCAAGGTGCTGAGGTGTTTGGAAACAGTTATTCGACTGTATCTCTTACCCC
>M00285:128:000000000-BF978:1:2112:17110:15672_1:N:0:46
GGGTGCAGTGTTCCACACTGTTCAACATGGTAGCGTCCGATGAATTTTTAGTCGAAGGTGGTTCTGGAAATTAAACCATG
TCGTTTCCCCAATACCAAATTTGCACCCGTTTTTATATTCTGTGACGTTCTCAACAATTGGTAAAACGAGCGGATTTTTT
CAAACCAATGCACGAGGTGTCTGAAATCCTCCAATCTGTCCACACTGGACATCTGTAGTCAAACGATCATTTATTTGACT
GTTCAGCAGCATTTCTTCCAAGCCATTAGACCCAGAGGAAGTAACGAAAACGTACTTCGC
>M00285:128:000000000-BF978:1:2112:8372:15674_1:N:0:46
CTATGCTTCTCCAAATGCTCATAAATCCTGTCCCTAAGAATCTCTTCCAGTAACTTGCTCACCACTGAAGTAAGACTCAC
TTATCTGTAATTCCCAGAGTTGCCCTACTCCCTTTATAAAAGAATGGAATAACATTTGCCACCTTCCAATCATCTGACAC
TATGCCTGTGCCCAGTGAGGATGCGAAGATCATCACAAAATGTGTATCAATATCTTCCTTCACTTCGCATAATAACCATG
GATATATCTCATCCGGTCCCGGTGACTTACCTATAGTAATGTTG
>M00285:128:000000000-BF978:1:2112:6507:15675_1:N:0:46
CCCAGGGCTTTCTTTGCCTCGTGTGGTGCTGGCTTCACACAAGCTTGTTTCTGCACAATTTCCTTCATTTACCATCAAAA
TCCTCACTTCCATATAGGTGACACTATGAGGACAATAGTTGGTTTGGGACAGATACTTGTCTGCTGAGATGACTAATATG
TTTCAATCATTGTTCAACCT
>M00285:128:000000000-BF978:1:2112:13456:15675_1:N:0:46
CGATAATCCTGAAGTAGTCACTGCTGGGAGACAATCTGATCTGGGAGGCATTCCAGAATGGTATAACACATGTGAAAGTG
GGCTCTGCGCACTTCCATTCATGCAATGGAGGCATGTATGAGGAGAAGTCTTATTTCCATCAGGTA
>M00285:128:000000000-BF978:1:2112:16433:15676_1:N:0:46
GCCACTTCATTTAGAACTCTTGGATACGGGCCATCAAACCACAAAATTTGTACCAGTCTGACATAAAACTTTTACCTTTC
AATTCACCCTCCTCTCTGTCCTACTTGTACAGTTTTTAGTTTCTATTCTTTGAACCTGATTGATTGAGGAAATGGCCTGT
TGATTTACCTGATCAATGAAGTCTCAGATGTTGTATTTCCCTCAATGTGTTGATGTCAGCTTGTAAAAAAAGTTGCTTTG
AGCAACTCAAGTCTTACCGTTGGCTGATGCTGTTAGATGTCTTGCTGCAACACATTCC
>M00285:128:000000000-BF978:1:2112:23146:15676_1:N:0:46
TATCTATTAATAAAATAATTTCTAGTGCTTATTCATGGCTCATAGTGTTTCTATTGTTGCTGGTACATAACACACTCTAC
ATGTCAGATGTGAACTTACCCAAAAATTGTTGTTCCCAATGAACTGTCCCTCGTACCTGCCGAACATTTTTGTAATTTGT
CCAGATCGGAAGAGCACACGTCT
>M00285:128:000000000-BF978:1:2112:19188:15676_1:N:0:46
TTAAAAAACATTAAACATTAAAAACTACGGAAGTTAAAATTAAATTAATAAGCAGATTTTGTGTTTCGACTCGGAGGACT
TCGGAAAGCTTCGGAGGTCTTCAGGGCAGATAAGTGTTTCTCTTTCTATCCTTTTTTTATTGGATCGTAAGAGTAAGGGT
TAGTTTCCATTAG
>M00285:128:000000000-BF978:1:2112:15438:15677_1:N:0:46
TTTAGGGTGTCCTGTACGAGTACCCCCAAGTCCCTTTGTACTTCCGTACTTCCAATTTTCTCCCCATCTAGATAATAATC
TGCCCATTCATTTCTTTTGCCAAAGTGTACTACAGCACATTTGTCAACATTGAATTTCATCTGCCAATTCTTTGCCCATT
CACTTAACCTATCCAAGTCTCTCTGCAGCCTTCCTGCCTCTTCTATACTCCCTGCTCC
>M00285:128:000000000-BF978:1:2112:10595:15678_1:N:0:46
TTCTGTTCCTCTAGTCATCTGGCACTTCTTCTGTGGCCAAAGAAGATATGAAAATTTTTGTTCGAGCCCAAGTAATCTCC
TCCCTTGCCTCTTCATAGCAGCCTGGGATATATCTTATCAGGCTATGGAGATTTATCCACCTTTAAGACCGCTGAGATAT
CAATACCTCTTTTCTGAGTCTAATGTTCTAGCCTGAATTATTCTTCCTTGAATTCTCCAGCTGCAAAGTCTAACTAACAA
GAAACTTACAGGA
>M00285:128:000000000-BF978:1:2112:6421:15679_1:N:0:46
CTAGACAGTGGTTCCACTTCTGCAATTGTCACCATAATATGACTTGGTGTAAGCTATATAACTTGGAGGTCCTTCTTTAT
GTTATCTTTATGATAACTGGGCACATTACTCTGCACTACTTCAACTCATTCAAGAAACAGACCAATGGCTGATATTCTAA
>M00285:128:000000000-BF978:1:2112:19322:15680_1:N:0:46
GTCTTGACACTGTATTACTGGTGTTCATCCAAAGGAAGCGGCCTGAATGTTGATAGAAGTTGAGACTGGTCAGAGTGTAC
ATATGTAAGAGATCTTGGGTATCCAGCCAAGACAGCTTAAAAAAAGACACATAAATTTAGTTGTAGGTCCATAGCTTGAG
TAGCTTAGGTCCAGATTGTTCAACGGGTAAATCAGTGTGCTTTGCGTGCATGTTCTCTAAAAAACAAAATGGGCACAATG
CACACCAGTAACTGTCCCTCCCACTTCTCATTCCTATCACCACCAAAGTCTGAAACA
>M00285:128:000000000-BF978:1:2112:17665:15681_1:N:0:46
AGATAGAAGGGTGACTGTCAGGGGAGGGAAAAGGAAAAAGAAAATAAACAGGCAGACAGAGCAGAGGACCTCAGAGGCTG
TTCCCTTCAATAACAGGTTTTCTGCTTTGGAAGGTGTTGACGGGGATGACCTGCCATGGCCGAGCAGCAGTAGCCGGGTC
TGTGGCACTGGGACCGGTCCTGCTGCTCAGAAGGGAAGGGAGGAGAAGAGGATGGCAGCAGTGATAGGGGACTCGATCGT
CAGGGAAACAGACAGGAGGTTCTGTGGCAGTGAGCATGAATCCCGGATGGGATG
>M00285:128:000000000-BF978:1:2112:8799:15682_1:N:0:46
CTGATCTGATGGCTTGCGGGAAGAAGCTGTTACACAGCCTGGTCGTTCTCGCCTCGATGCATTTGAGCCTTCTTCCAGAT
GGCAAGAGTGTGAAGAGATGATGGGGGGGTGAGAAGGATCTGACATTATATTTTTGGCCTTCCTACGGGAGAGGGAAACC
CACACCCCCAGTGTTCTCCTCCCACACACACTCACTCGTCCATCTAGTTATCTTCTCCCTTTGTTCACCTCTCCCATCCC
CCCTCCACCCACCCGCTTCCCTCTCCCCATCACTCCCCCCCCCCTCCCCCCCCGCTCTCC
>M00285:128:000000000-BF978:1:2112:8253:15684_1:N:0:46
AGGAGATGAACGAGGCAAGTTTTTTTTTTACACAGTGGTGGGGGCCTGGAATGCACTGCCAGGGTTGTAGTAGAGACAGG
TAGCATAAGAGCATTTAAGAGAATCTTAGACACATGAATATGCAAAGAAGGGAAGGATATGGTCAATGTGTGGGGAAGAG
GGAAGAGATTAGGAGTCATTAGTTCAATTAGTTTGGCACAACATTGTGGGTCAAAGGTCCTGTCCTGTGCTA
>M00285:128:000000000-BF978:1:2112:7849:15684_1:N:0:46
ACTGTAACTGACTAAAAGATCAATTACTTTGAGATATGTGTGATTGTAAAAAAACAAGGGATCGCTTCTTGTGTTAATGA
TGTTTGAATGGGCCAAGGCTGCTTGACAGAGAAGAGCACAAATTTCAAAATCAGGATCAGAATCAGAGTTATTATCACTG
ATAGATGGTGTGAAGTTTGTTGTTTTGCGACAGCAGAGCAGTGCAAAGACCTAAAATCACTATAAATTACAAAAGTAAAT
AAATAGTGCAAAAAAAAGGAATAATAAGCTAGTGTTCTTGGG
>M00285:128:000000000-BF978:1:2112:25907:15686_1:N:0:46
AGTGGTAGGGAATACTGGATACCACTGCAGAGTGGTAGGGAATACTGGATAGCACTCCAGAGTGGTATGGAATACTGGAT
ACAACTGCAGAGTGGTAGGGAATACTGGATACCCCTGCAGAGTGGTAGGGAATACTGGATACCAC
>M00285:128:000000000-BF978:1:2112:10996:15689_1:N:0:46
CTACCTGGATCCTAACTGGATGAGTCTTTTTCTGAAAACCCACCTCAGGTTTGTCCGGTTTGCTCTGCTCTTCCAGGGGC
AGGCTGCTGGGCTGCCCCTTCAATGGAAAATTCTACCTGACCCTAACTGGATGAGTCTAATTCTGTCCGCTCACCTCAGG
TTTAGCCGGGCCGCTCTGGACCTCCAGGGGTGGGCTGCTGGGGCCCCCCA
>M00285:128:000000000-BF978:1:2112:6370:15690_1:N:0:46
ACCCTGCTTTCAGGTTTCCTGGGTGGATGTAAACAACACACTGGAGGAAGAGGTGATACTGGATTGCTTTACATACTCAT
TTGCCACTTGAAAAATGGTGAGGTCAGAGGAATATGTAGCCCAACAAGACAAAGAAGAATGAGAGAAGACAAGGCGGTGA
TTAATACGCATAACAAGGA
>M00285:128:000000000-BF978:1:2112:14014:15692_1:N:0:46
GGCAATGCAGCACCCGCTTACAACACAAGTATCATCGTGGATTATGTTCTGATAATGTTCAGTTGTACCTGAATCCTCAA
CTATGTGTCTCAGAAATAAGACTGTTAATCACCAAACAAAGTTTGTGATACTGATCTGCACTGGAGGTAATGGAAAAGTT
TATATCAG
>M00285:128:000000000-BF978:1:2112:22896:15693_1:N:0:46
GGGGTTTAAAATGGGTGGCACGGACTCGTTGTGCCAAAAGGGCCTGTTACCATGCTGTAAATAAAATTTAAATTTAAAAA
TTTAGACCACTCTAAATTGCCTCTAACAGGTAGGTGAGTCGTAGAATCTGATGGGAATATGGAAAGAATACAATGGAATT
AGTGTAAATGGGTATGATGGCCAGCATAGAATTCGTGGGCTGAAGAACCTGTTCATGTGCTCTGTGACTTTATGAGAAAG
AGGATGCTGTGCCCATAGACGTTCTATTATTCACTTGGAACATAAGACTGTACAGCCC
>M00285:128:000000000-BF978:1:2112:24304:15695_1:N:0:46
GAATATTCCTACATTTTCTGTTTTTATTTCAGATTTCTAGCATCTATGGTATTTTGGTTTGTCAACTTATAAATAAAATG
AGTTAGCGAGTGGCTGGGCAAGGACATGGCAGAAGGAAAGCAATCTGAAAAAACTTCAGGCATCCACTTTAGTAGAGAAA
ATAGAAAAGTAGAAATGATGAGCAATTCAGAAGTGTTAGT
>M00285:128:000000000-BF978:1:2112:16796:15696_1:N:0:46
CAATCCCCTAAAGGGATTTACTTAAGTCAATTACTGCAGAACTAACTGCCTCTCCTGTTTTCCTAAGTGGTCATACATCA
CTGTTACAGACTATTCTGTACATAAAATAACAGAAGAAAACAAATTGCAATGATTTAAAATGATCTGTTAGTGGTTGATG
ATAGCTGGATGTCACGCTGAGATAAAGCTGCAAATTGCAGATGTACCTT
>M00285:128:000000000-BF978:1:2112:12067:15697_1:N:0:46
ATTAGGTTGTGAATACGTATTTCATGTTCCATATGTTCCTTATATGTTTCAGGAGACATTTTTACATTTTGAAATTGGTG
ATGTCAATTCAGCTACCTGTTGTTACCTTCCTCTACCAATTTCAATTTGCATTGTAAATCAAAACTACAGCCCTTACTCC
TGTCTCAGCAACAGCAATGATTGCAATTCAAAGGAATATCAAGCTGCAGGTGGCCATGTTGTGATTAATTCTGCCCATTA
TGCATGCTCACCCATTTGCTTTGCCCTCAGTCACACTTATCTTTGGGGGTCCCATGGTTC
>M00285:128:000000000-BF978:1:2112:7007:15697_1:N:0:46
ACTTTATCGAAGTCCTCACCTCTCATTGCATCCATAACAATTCTCTTTGGCATGTTAGATGTGTCCACTGCAAAAACCGA
CACAAAAAATTGTTCAAGGCCTCGGCCACTTCCACATTACCC
>M00285:128:000000000-BF978:1:2112:2863:15697_1:N:0:46
CATTTCTTATAATGATATATTTGACATTTATTAAAGTCTATTCAAAAATAGTGATAATTGGAACCTAACTGAGAGCTGTT
CATATATCTTGATCAGCTTTAAACATGTGAAGGTTGCCATGGCAACTCTGTATTGCCCTCCT
>M00285:128:000000000-BF978:1:2112:9889:15700_1:N:0:46
TAATTTTTATGTCTTTATATCTTGCAATGTATTGCTGCGGCAAAACAACAAACGTCATGACATATGTCAGTGATAATAAA
CCTGATTCTGATTCATAATTTATGTGTAATTGTCTTTCATTCATTGAATTTTAATTGAGTTACCTTGTTTTTACTGGGAG
AAGTTGCTGCAGTTTCTGTTTCCTCAGCTTTTTTC
>M00285:128:000000000-BF978:1:2112:25953:15702_1:N:0:46
CCCCCGGGCGCAGCGGCCCCATGACGGAGCTCCGCCGGGGGTGTGGGGGAGCACCTCAGCGGAGTTGCCCGGGCGCGGGG
ACCTCTTGGCGGAGCTCCGCTGGAGCAGCGGCCCCCTGGCGGAGCTCCGCC
>M00285:128:000000000-BF978:1:2112:10475:15703_1:N:0:46
GTTTCCTCCGGGTGCTTCGGTTTCCTCCCACATTCTGAAAGACGTACGGGTAGGTTAATTTGGGGGTTAAAAATGGGCGG
AGTGGACTCGGAGGGCTGAAAGGGCCTGTTACCATGCTGTAAATTAAAAGAAGTTTAAACTCAAGTGCTCATCCAGATAC
TTCTTTAATGTTGTGAGAGCCTTTTGCCTCCATTCCCTTCTTATGCAGTGTTCGAGTTCCAACCACACCCTCTCGG
>M00285:128:000000000-BF978:1:2112:3622:15703_1:N:0:46
ATGAAATTCGTTGCAAATCCCAAAAAGGTGACAATCCTGCACACGGGACTAATGAACAAAAATGAATCTTGAAAATGAAA
CACACCAGTCCACTTCAACACGGGGTTCATTATAACCACCAGGAGATCGGCCGCTGCCATTCCCAC
>M00285:128:000000000-BF978:1:2112:26163:15704_1:N:0:46
AAGGCGGGCTGTTGCCCACTGAGCTGCTAATGACCCTTCCTGTTGACCACCTGGTTTTAAATAAGGGTTCTGCCACATTC
TCCCCATTATAGGAAGGATGTGGAGGCTTTGGAGAGGGTGCAGAAGAGGTTCACCAGGATGCTGCCTGGATTAGAGGGTA
TGAGCTATAAGGAGAGGTTAGACACCCTTGGATTGTTCCCTCTGGAGTTTCAGAGGCTGAGGGGTGACCAGATAGAAGTT
TATAAAATTGTGAGAGGGATAGATAGGGTAGCAGTCAGGGTAGAAATGTCGAATACT
>M00285:128:000000000-BF978:1:2112:4990:15706_1:N:0:46
NNNNNNNNNNNNNNNNNNNNNNNNNNNNNNNNNNN
>M00285:128:000000000-BF978:1:2112:11326:15707_1:N:0:46
AACGACTCAGCACCATGTAACACATACAAAAGAATAGTTTTCCAGTAGTTAATCTACGAGTTTAGTGTAAAAGGTAGTAA
ATCAATGGTTTCTGCTTAGAAACACTGTTTTAGTCTTGTAGGATATTATTAGCTATATCAGCAATTACCTTTTAGGGGAT
ACAAATAGATTCAGATAACTGATGCCACACAACGCAGCAGCATCAAATGCAATTGTTTTCACATAGTTAATCCATGGGTT
TAGTGTAGAAAGTGATAAATCAAAGGTTTCTACTTAGAAAACGCTGTTTTAGCCAAAT
>M00285:128:000000000-BF978:1:2112:10410:15707_1:N:0:46
GTGTGCTCTTCCGATCTACAATTGTTCTTTTGTAGTTACGGAATGTGTTTTGTTTAGAAAGTTGTAAATCAATGGTTTTA
GCTTAGAAAACAGTGTTTTAGCCAAATAAGAAATCTGTTGCTTTAAGAGCGATTAACTTTTCAGGGGGAATAGGTACCCT
GAATTAACAGTTACCAAACGACTCAGCAGCATGAAATACATACACCGCAATTGTTGTCCTGCAGATACTCCATGTGTTTT
GTCTAGAAAGTGGTAAATAAATGCATTTAGCTTAGAAAAGGCTGTTTTAGCCAAATA
>M00285:128:000000000-BF978:1:2112:7686:15708_1:N:0:46
TGCAGGACACCTATGCTCAGTCCACAACGGCCATCCCAAGCTCCCAGTTGTAGACCATTCCAACTCCCGTCCCCATTCCC
ACACCGACCTGTCCGTCCTTGGGTTTTCTCTACTGCCAGGATGAAGCCCAGTGCAAACTGGAGGACCAACACCTTATATT
CTGCCTGGGTAGTCTGCAACCCAACAGCATGAATGTTGTGTTTTC
>M00285:128:000000000-BF978:1:2112:17845:15711_1:N:0:46
CATCAGATTCTTATTAAATCTCTCCCCTCTCACCTTGAACAAATGCCCTCTTGTTCTTTGTTCCCCAACTCTGCGAAAAA
TACTGTGAGCATTCACCCTCTCTATTCCCCTTATGATTTAATACACCTCTATAAGATCACCCCTCATAATTCTATGCTCC
AGTAAATAAAGTTCCAACCTGCTCAATCTCTCTATAGCTCCAGTCTCAGCAATATCCTTGTAAACCTTCTCTGCACCTTT
TCCAGCTTAATGGCATCCTTTCTATTAGCAGGGTGACCAAACTGAACATA
>M00285:128:000000000-BF978:1:2112:15276:15711_1:N:0:46
CATATGTACCTAGGTACTGTGGAAAACTTCTCATGCATAGCGGTCGTACAGGTCAATTCATTACACAGTGCAGTTACATT
GAGTTAGTACAGAGTGTATTGATATAGTACAGGTTACAAACAATAACAGTGCAGTGTAAGATGTCACAGCTACAGAGAAA
GTGCAGTACAATAAGGTGCAAGGTCACAACAAGGTAGATCATGAGGTCATTGTCCATCTTATTGTATAAGGCTATTGAGA
ATGCTATTGACTA
>M00285:128:000000000-BF978:1:2112:12279:15716_1:N:0:46
GATCTACACTCTTTCCCTACACGACGCTCTTCCGATCTGGACTACACGCTTTCCCTCCACGACTCGCTTCCGATCTGGAC
TACACGCTTTCCCTACACGGCGCGCTTCCGATCCAGAGCGGAAGAGCGGCGAGCAGGGAAGAGGCGAAAGAGAGAAGAGT
GCGAGGAGGGAGATGCGAGAAGGCAGAGAGGGAGAAAGAGCGAGGCAATGGGTGCGCTAAGCGGAGGGGGAAAAGGCGAC
ACTCAGACAGAGGGGTGTGGCGTGCAGTGGGCAAAGGAAGAGAGACAGGGGCGAGAAGA
>M00285:128:000000000-BF978:1:2112:10355:15716_1:N:0:46
ATCTTTCCTGGCATTCTTGCTCTACTGTTTTTTCCATTCTGGTGTCCAGAGTGTGGCTGTGGTGCAGCATGATTCTGTTA
CATGTAGTCCCGTTAAAACGTGAACCTAATTTCCATGTCTGAGAGTTCTGGTTAATGGTGTTTGCCACATGGACATGCAC
TGCTCTGAATTGCAAAGTCT
>M00285:128:000000000-BF978:1:2112:13519:15716_1:N:0:46
TCAGGAAAACATAGTTGGTATGTATACAGACAGTTCATCTTGTGTGAATGGCATGCTTACTTCTAACCAAACTGTTAGAA
TTGCATGTCTGTCTTTAACTGAACCAATAAAGAGAACCGATAGTTAATACAGATTCTCTCTGTGCCTAACCAGTCATCGC
TGTTGAAGGTGGGAATACCTGCAACAGTTATATATTGCTGT
>M00285:128:000000000-BF978:1:2112:12148:15717_1:N:0:46
GACTAAGGCTTTAGTGAGGTCAAAGGTGGCCACAAATATAGTTTTCACACAGGTAAGATCATGCCCTCTGTAGCTCTGGA
CAGATGGAATCCACACCTAATTGGGAAGCAGCTCTTCGATCACCAGGATGAGTTAGATAAGGACAATCCAAGTGACAACT
TGCTGTTTTGCAGATAGCAGTGAGATGCCTCTGAA
>M00285:128:000000000-BF978:1:2112:28449:15719_1:N:0:46
ACATTAAAAAAGATGTATGACATGTCAGAAAATTAATTCTGGAGCAATTGAGAAGTTTCCACAATTAAGTGCTCCAGCCC
CACCTGGACCATTTTTTGCATCTACAAGTGGATTACATTACATTACCAAAATGCCAAGGATACTCAGGCATACTGGTAAT
AGTGGACAAGTTCAATGTGTGTGGAGGCTATTCCAGCAAGAAAAGCCACTGCCACACTTACAGCAAAAACTGATCAAGGA
CTACATCCCTGGGTAGGGATTTCCATGTCACATTGACTGACCAAGGGACACACTTCACTG
>M00285:128:000000000-BF978:1:2112:23164:15719_1:N:0:46
TTAGGCACTCCATTTATTCATCTATATTCAAAGGAATACTAGACAGGTTTCTAAAGCCCACCCTCAGTTTCATCATTTTA
GCCAAACTACCAGCATGCTGAACTTACACCGCCCACCTCCTACTCATCCAATGCATCCATCCTGAGGCGTGATGCCCAAG
TCAAATGATGTGGAATATTTTTTGAACTTGTCCAATAACTTTATTAATTTTCTGCACTGGAACCTTCAATCTTGGTAATA
TCACTCATAAATAATTCAGAGATTGGAGTCCCAAAAGTATGAAAATAACCCCCACTTAGT
>M00285:128:000000000-BF978:1:2112:20782:15722_1:N:0:46
GAGGTAACACCCTGAGAGTTTTTGACAATTTCCTATAGAAATACTATTGTTTGAAGGGAATTCAAAATGTCTTCTTTTGA
GGCTTTTTAAAGACTCAGATAGACTATTGTACGAGTGCCAGTTAGTTTATTTGTAGAACAGGATACAGT
>M00285:128:000000000-BF978:1:2112:9950:15724_1:N:0:46
GCTATCTCCATAACATTGCAATCCTACATGCCCAATGAAATATGAGACACAGCTGGATCTTTTTGCCCCTTGTACCACAC
AAAGCACAGTCTCAGCGCATGATCTAAAATGTCTCCAAAGTTGCTGTGATTCGATAGGTCTATCGGTCTGTGGCCATACA
ATAATGCACTCTTTTTCCCAGTTTCAGATTTCACTTGTTCTCTTCCATGTCAAATGGACGTGGCTTGAAATATTCTTAGA
AACTTCTGTATTCCCTTTGCAAAGGGGATATCTTTAGCTTTCTTCTGAGCAGCTCAA
>M00285:128:000000000-BF978:1:2112:16115:15724_1:N:0:46
TGCAGATATTCACATATAAAATGCTAATGAAATATATTCCCATATTTTGCAATACCAGACAGAAGCTGTGCAAGAGCTAT
AATTTATTTGAAACATCATCTTGCCTCTAATCATTTATTTTACTTAAGACAGTTGCTTCAAAATTCACAAGTATAGAATG
ACAATCAAAAAGAATAATACTAGACATACAAACAGAAAATGAATTGAATATCATCAATGAAATACTGATTAAACTGTATA
GGATTGATATGAGGGCATTAATAATGACACTCTAGTGATAATACTGTTAATAAGATCTG
>M00285:128:000000000-BF978:1:2112:17444:15726_1:N:0:46
GGAGCAGTCTCTTACGCCATTAGCTGCTGCGATTCTGACACTGCAGGTCGGAGCAAAGCGCAAGAACGTTTTCGGTGAAG
CGATCGGAGCAATGCGGATTAATATCACGGTTGTGATAATGACCAGGAGATCCGTCACCGCCAGAGACAACACGTGGACT
GTGATACATCTGGAGAGACCACATCGTCTGTGCAACATTACCCTAGTCACGACCAAGTTAGCTGCAGTAGAGGAAC
>M00285:128:000000000-BF978:1:2112:17995:15727_1:N:0:46
GGTTTATGTTACCCCCTTTACAGTGTAGAAAATACAAGCTTTACGGTGGAGCCAGTCTATACAGATGTGATTCTTACAAT
GTAGATTTTGATTTTTGGATCGCACCTTTTGTTATACCGATTATGCTTTATAATGCTGTGTAGTGAATAAAGCCTTTCCG
TAATTAAAAACATCTTGCACTGCTTTCAACAGAAGAATCTTCAAAATCACTGCCTCTCCTATTTATATGTGGTACGCTTA
AAAGAGAGACTCTTCCCAGATGCCTGAATGAAAATAGTAGGTATTAATTTTGATAATGA
>M00285:128:000000000-BF978:1:2112:10232:15728_1:N:0:46
ATTCTCTCAACTGGCAGATGTGTGCTGGTAGGGGAGCCTGCTCGAACAGTCCTGAATTTGGACACCGCCCTTTAGTTCCC
CCTGAGGCACAGTTTTCAAATGGAAATCTATATTTGTGGTATTGTCATGGGTACATCTTGTG
>M00285:128:000000000-BF978:1:2112:4515:15728_1:N:0:46
ATTAACATACTGTGCACTAATGTACACCCAAGCACCACAAACATGATTTATTTTGGTATCAGGTATATTTGTTGAAAGAT
AAGAGCCCTAAGATTAAATGATGGAAGTGAATTGTTTGTACACTTGCTAGTCA
>M00285:128:000000000-BF978:1:2112:15486:15730_1:N:0:46
CAACACCCAAGCTGCCACTGATAACAGGCTACAGTATGACAGCCATTAACATCCACACAGTAATCAAGAGGCACTTTGAA
CAACTGAAGGGACAGGTGAACGCACTGGGAGCATTCACCATAGTGTCAGCCTTCAAAAGGGCCAAGAATCTAAGAGACCT
ACTAGTTAGTACCAAACTGCACATAGCTCCGAACTGTGGAGGGAGAAAATGTGGAGCATGTAAACACTTAAAAATAGCAA
AAAGCATCCACAACAGGGCGACATGCAAA
>M00285:128:000000000-BF978:1:2112:13956:15731_1:N:0:46
CCAGCTTATTCTGAACAACTGCAAACATGACACATGGTAAGGATGAAGAATACAAAATAGACTGGAATTTACTGAGGTAA
AGAACTTTCTATCTCATTGTCTGACTTGTTATAAAAATATTGACTAGTTCCTCCTTCCTTCTACCCTCCCACTATTCCAC
TTCTTCTTCACCTGTGGCTTGCTGTACCATTGCCTCAGGGCTACCTCAAGCCAGAATGTTTATTTCTCCTGCGCCACAAC
TTTTATTTTGAATGAATTAAGATTATGTACAATACAAACTGTAATAGTGAGGAACTATCC
>M00285:128:000000000-BF978:1:2112:20876:15731_1:N:0:46
CTGTAACCTGTGAAATGCCTAACTCCTTCTGCATTAAGTTTCAGTAAGCATGTCAATTAACCTTGGGACCTGCCCATCTG
ACTCAAGCCCAACAAGACTCAACAATACATGTCATTTCTAATAGGATTTACGTTCTTATAAAACATTTGGGTTCTGGTCA
ACTGAGGTCATGCCAGCCTGGTTCAGTAATATATCCAGGTCTAAGTAACTTC
>M00285:128:000000000-BF978:1:2112:16641:15732_1:N:0:46
CCCAAATTACCCTACCCGTACGTCTTTCAGAATGTGGGAGGAAACCGGAGCACCCAGAGGAAACCCACACAGACACGGGA
GAATGTACAAACTCCTTACAGTCAGCGATGGGAATCGAACCCCGATCACTTGCGCTATAACA
>M00285:128:000000000-BF978:1:2112:22750:15732_1:N:0:46
GAGGCCGTTCTCCTGCTCTGAGTGTGGAAAGGTATTCACTTCATCATCTCACCTGCTGAAACACCAGTGAATTCACACTG
CAGGGAAAGATTAAACATGCTGTATGCTCAATGTACAACCATCACTGCTACTGAAATCTAGTGCAAAGTCACAAATGTTG
CAGGTGTT
>M00285:128:000000000-BF978:1:2112:17348:15734_1:N:0:46
CCAACATCTGCAGATTCTTGATTCTACACTTTTCCTTCGGTAAGACAACAGTGATACCCGTGTGGTCTCACCAAAACCCT
ACATCTTTCCAGCAATCAATAGCTAAGCATATCTTTCATTCCCAAACCAGTCAGTCATATCCTCAATGATCAAACACTTC
CTTGAAACTTTCCATTGAATGCGGAGGGCAGTAATCGACAGTAATCTCTGCAACAAGTTAAAAAGGAGTTGTTTTCACCC
TTTCCTAATTCCGAATAAAGAGTCCTAGACCTAAAAATTTACCTCGGGTTGTCTTTCCA
>M00285:128:000000000-BF978:1:2112:21487:15735_1:N:0:46
ATGTAAAGGCATTATGAAGAATGCAAGAGATTGTTAGATGGTACAAGGAACATCAACTATGAGGAGAACTTGGGAAAAAT
TGACCAAGTTCTTTTTTGAAAAGGGACTTTTAGAAGTTGAATTAATTGATGTTTCCAAATGATAGGAGATTTAGTTCGGG
GTGGGAGGGGATAAAAACTTTTTG
>M00285:128:000000000-BF978:1:2112:12094:15736_1:N:0:46
ACCCTCATTCTGCACTTCCATATTGTTATTCACCAGGATAAGATTCTTTTCTCTTTTGATGCAAGAATCATAGGGCTCGT
AGCCTATGAGATGACCAACATATTTATTCTAAGACTGACCTGGCATTTTGTAAAGGGCATTGTCTTGACAGTTACGAGGC
TGGGCATTTACTTGCAATCGGTTTTGTGCGCTTTACTTTTTCCTTTATGTTTAGCTCCACCCTTCAA
>M00285:128:000000000-BF978:1:2112:24699:15736_1:N:0:46
ACACCTTTCCACCTTTATCACTAATTGGTCCTACCTTTACTCCCGTCATCCTTCTGTTCTTCACATAAGTTAAAAATGCC
TTGGTATTTTCCTTGACCCTACTTGCCAAGGCCTTTTCATGATCCCTTCTTGCTCTCCTCAGCCTCTTCTTAAGTTCCTT
CCTTGCTACTCTGTATTCCTCAAGAGACCTATCTGATCCTTGCTGCCTACACCTTATGTATGTTGCCTTCTTCCTCCAAA
CTAGATGTTCCACTTCTGTTGTCAGCCATTGTTCCTTCACCCTGCTATTCCTTATCTGCC
>M00285:128:000000000-BF978:1:2112:22510:15737_1:N:0:46
AGATTCCAGTCTATGAGTCCCAGGATACTGACTCAGTAGTGGTCATTTCATTGAATGTCAAGATTATACCTATCTGCCCA
TTCAGTTATCCCTCTTGTTTTGT
>M00285:128:000000000-BF978:1:2112:21901:15737_1:N:0:46
CAATGTGGTTTCCCCCACTCCCTTGCCCTTTCCACACACTCCTGCATTTTGTTTCTTTCAAGTACAGATCTAATTCTCTT
TTGAAAACTGCGATTGAATGTGCTTCCAACTCCGTCAGGCAATGCACTCTAGGCGCTACCCACTTGCTGCATACAAAACA
TTTTTCCTCCTGTCGCCTTTGATTCTTCTGCCCATCACCTTTCATTTGTGTCCTTTGGTTCTTGACCCTTCCAAAGGAAC
AAATTAAATGAATTACAGCAGCAAATTCAACTTGGAGGGTCTGTTGTAGTGGCCATTAAT
>M00285:128:000000000-BF978:1:2112:27974:15738_1:N:0:46
AGTGTGACATGAGGTAGGGAAAGGAATTAGTGTGGCACGGGGTGGGGAGGGGAATAAGTGTGGCACGAGGTAGGGACAGG
GCCGAGGGTGAGGAAGGCTGAGTGGAGGGATGGCTGTACTGAGGAACCTGAAGGAAGTGAACATGGAGTTAAGAACCGGT
GTGACTTACTGAGGAAGAATCTGTGCATAATGTAAATTGAGGAATCTGTGGTTTGCAAAACCTCCCCGTATATCAAAATT
CTTCCAAACCGTTGATTTAAGTTTGATAAATGGAGCCCTTGTGCTCACTGGTACTGTTTC
>M00285:128:000000000-BF978:1:2112:11552:15743_1:N:0:46
CTTATAACTTTATAAACACATGTCACCCCCTCAGACTCCTTCACTCCAGGGAAATCAGACCCAGCCTATCCAGTCTCTCC
TTATAACTCAAGCCCTCCACTTCCTGCAACATCCTTATGAATCCATGCTCCACCCTCTCCAGCTTGATCACATCCATCCC
TACAGTGTGGCAACCAGAACTGCACACAGTGCTCCAAGTGAGGTCTAATTAACATTTTGTATATCTGTATCATGATGTCC
CAACTCTTACACTCAATGCCTCAACTGATGAAGGCAAGCATACCGTACACCTTCCTCACC
>M00285:128:000000000-BF978:1:2112:21279:15744_1:N:0:46
GGAACTCGGCCGTGCTTTCTTCCTGTAATCCTACACCCCATACACACACACAGAGTTTAATCACGATGAACCCTGACACC
CAGCATGAATTGTGCCTCCGCTGTCAGTTCGCCGAGTGTTGCATCCTACCTCCCAGCGCCTTGACCGTAGAGCCGTTGGA
TCTGCCTTTGCCTCCGTCCGTCGGGCTACCGTTCGGCTCCAGTCTGGCCTTCTTACCGGGTGGTGGCCCTTGCGCCTCGG
GGCTGGTGCTCTTTCTCTCCGGGCTGTCCCGG
>M00285:128:000000000-BF978:1:2112:5488:15745_1:N:0:46
GGAGATACAATGTATATGCAGGAAATATAAAATATTAACAAGAACCACACAGTGTGTACAGGCATAACCATAAATTCCAC
GTAAGAAGAACACTATAGATGCAGGAGTTGATAGATCCTCTTACATGTGTAAGAAATGTATAGTGTATGCATAGTGCA
>M00285:128:000000000-BF978:1:2112:27763:15748_1:N:0:46
TTTACACTTGGGGGAGGATTTGTCACCCATCTCCCCCCCATGGCCCTCACCAGTCCCCAGCTTCGACCCCTCACGTTCAT
TAATCGCACCCTGAACCTCTGATCCCTTATCCAGGCCCCAATCCCAACCTCTGACTCAAGCTTCAATCCAACCCATGCCT
TAGTCTGATCCCTGACACCCTTCCCAGCTTCCCTCCTGTCCTAGACTGGCCTCTGCATTCTCCTCAGCAGGAGAAACATG
GGGGTCATTCATTGCCATAGCTAATGTGCACTGCTGGCTTTTGCTGTGGCAGGCCCCTG
>M00285:128:000000000-BF978:1:2112:23607:15749_1:N:0:46
TGAAAAGAGTAGTGATTTCTTTAATGTCCACTTTATCAACACACAGTGCCTTGGTTTATTGCTCCTTTAGAAAGATTGTT
CAGACAATGCAGTGCCCCTGAAGGAGGATCAAGTATATTAGGTCCTGGATAGCTTCACCCACTGCTTGTAATTAGCTGAT
GATTAATTGTGGCAGGGGCAGATAAGAAATCATTTCAGTATGCTACAAATGGAACAAAAATAATTCACCTAGTTTATGAT
CCATATTGAGTTATCCCATAAGAATTCTCTTTATGGTGTGTCAAAAGAGAGAACCACATC
>M00285:128:000000000-BF978:1:2112:3476:15750_1:N:0:46
CGAGATAATCCCTACTCTGTCCAGCCAAAATAAGCACTTCTCGGTGTCGCCCCGCAAGAACCCTTCTCGGTGTAGGCCAC
ATCAATCCTTCCCTTTCCAGCCCCACGTCAAACCTTCGCTATGTGCCCGCACGGTTCATGTTGGCACGCACAGAAAGGGG
TTTGTGTGAAGCT
>M00285:128:000000000-BF978:1:2112:6349:15750_1:N:0:46
TCCAGTTCTGGTAACCCTCGTAAATCTCCTCTGTACCCACTTCAAAGCAATCACATTTTACCGGCAGTGTGGAGGGACGT
GAACTGTGCCATTCTCAACTGTGATCTACGAGATTCTGTTGGAAATCACAGCAGGGAAACAAAGGCTGTTGTCTGAGCTG
TATAAAGAGGACATCCAGGTCTCCCTGCTGTCTCCGCGCTAGATCGGGAAGAGCACACGTCTGAACTCCAGTCACTCCGC
GAAATCTCGTATGCCGTCTTCTGTTTGAAAAAAAAAACAATATACTCATCGTTTGATAAT
>M00285:128:000000000-BF978:1:2112:17776:15752_1:N:0:46
CTTGGTGGTTACTGCTTCCTAGACACCCTCACTTTTTCTTTATCCACATAATATTCATCAGTAGTAAAAAGGGCTTCCCC
TTGGAGTATCTGATCAGAATATAGCTATCACATTTTGTCATGATTCTGAGTACTGGCCCTTGACTTGGTTCCTTTGATGC
CTCATTGTACAGCACATGGATTCCATGCTGGACTGTTTGCATAATGACACACACCTGAGCCCCATCAGGGGCCTAGCATA
AGTACTTGGGTTTCTCTAACACTCGTTGCCAGAGGATTGGTCAACCTTTGGCTTCTAGCT
>M00285:128:000000000-BF978:1:2112:8969:15752_1:N:0:46
GAAAGTGCTGGAAAGACTCAGCAAGCCCAGCAGCATCTGCAGAATTCTGTTTCACTTTCTACCAATAGTGCCTGATCTGT
TGAGCAATCCCAGCATTTTCTGTTTTTATTAGCTGATCTCCCATACAAGAATGCTGTGTTCCTGTTAAAGAGGAAAATAA
ACTGTTGGGTCTCCCAGTCTTCAAACAATTTAGGGATATCTTCTGGAAAGCCAGTCAATTCAGATCAGATTGATGTTAGA
ACTCCTCTCTGGTTGGACTTGGACCTTGGATCAAGAATTGAG
>M00285:128:000000000-BF978:1:2112:4922:15754_1:N:0:46
AGAGGTGCTGCTGAATTTACTGGCTGGTAGCTGAAGGGAATAACAAAGCTGTCAGCATCAGTGTGAAATGACAATGCCCT
TCCTTCAGTAAAATGCTTTAACCAACATAGTCTGCCACAAAGAGTGCTCTTGCAACAATCTAGGTGATCCAACCAGAATC
AAAAAGAGTACAAGCAAAGATATATTCTGCATTCATATAAATCACTAATCATGCCACAGTAAAAGTTGGAAAGGATACCC
TTTTCGCACTATGGTGGATTTTGGATGGGGAAACTGAGTTAACTCTCACCAGAATTCCC
>M00285:128:000000000-BF978:1:2112:9636:15754_1:N:0:46
TCTAATGGAGCTCAACATAAGCTTGAGTTACAACATTCTGGAGTTCAACAATTTTAAGTTGTGATTCGGCTTCTTCCACT
TACACCTCCCTTCGAACATCTTCTCGTTCTTCACTTGTTCCATTTGCACGAGCTTTTGCCTTGCATTTTATCATTTAATT
TCTGTGGTCACAGTTGATTGAAGGTCACAGATCTGAAATGTTA
>M00285:128:000000000-BF978:1:2112:27173:15755_1:N:0:46
GAATTCCAGCATCTGCTGTCTCTGGTGTCTCCAGGGGCAATAACAGATGGACAATAAATGTTCTGCAGTGCTATTCACAT
TAAGAGTCCGAACCAGGTTTATTATCACTGTCATGAAATTTGTTTTGTGGCAGCAGTACAGTGCAAGACAAAAATTACTA
ATTTACAGAAATAAATAGTGCAAAAGAGGAATAGTGAGGTAGTGTTCATGGACCATTCAGAAATCTGCTAGTGGAGGGGG
AGAAACTGTTCCT
>M00285:128:000000000-BF978:1:2112:2744:15755_1:N:0:46
AAGGCCGGTTACCTGCTCAGGTGAGTCCCAGGCATCCATACACATACGTGAAGGTTTGCACTATTTTATTTTTGTATATA
GTTTGCTTTTTATGATGAATGAAGTTTACTTTAGAATAATAAAAAAAGGTTAGTCCCAGGCAAGGGCAAGGTGAGAAAGC
ACCCCAGGGAGCCACACGTGGCATTGGTGCTCTGTTTTTTTATATGAAAAGGTAACACTAACGATTGATCCGTACATGAA
TGTAAAGGTTTGCACTGTTTTAATGTTGTATATAGTTTGTTTTTTATGTTGAATAAAGTT
>M00285:128:000000000-BF978:1:2112:28261:15758_1:N:0:46
CATATAACAAATTTTATAGTTTTATGCAAATGTTATATAATATTCCACCACAGATCTATTGTGTCAGCCTTCCATTGTGG
TATCAGCATGTGAAACTGCTGTGACTCAAACAAGGGCCTAGTGAATGCCTCTAGGAACTCAGACCATAGGCTTGGGTATT
TCTACATTGGGTCAATCAGTCTGACTTCACTTTCTGGTACTAAATGAGTATTAATTCAAGTGGATAAGAGGACAGATATG
TTCTCATCCTATGAGATAATCGTATACTTCTGTTCTCTGTAGATCTGCATTCCACCTCCC
>M00285:128:000000000-BF978:1:2112:8986:15759_1:N:0:46
GAGATAACTGGTACAAGACGACTCCGCACATTGAAATACATACACTGCAACTGTTTTAATGTAGATACTCCATGCATTTT
GTGTAGAAAGTGGAAACTCAATGCATTTAGCTGATCAAACGCTGTTTTAGCCAAATAGGGAAAAATAAACC
>M00285:128:000000000-BF978:1:2112:21303:15759_1:N:0:46
ACTCAGAGCACCACAATCTCTCACTAATTAGATAATATGCTTAATTTTTATTTTTTCTGGCAATCCAAAGATCTATATTG
CAGTTAGGTGCTCTGAGTCACAGACGGGTCTGCTATGGTTATATTAATTTGTAAATTGCTTGTCCATTCTTCAAGCTTAT
TAATGTCCTTCTATTTTGT
>M00285:128:000000000-BF978:1:2112:12609:15761_1:N:0:46
GCAAACTCAGCACTAGAGGTTAAGATCAAACCGGGGTCTCTGGAGCTGTGAGATACTTGCATTAACTGCTGTACCAAAAT
GCTGTTCTTGCAAGTGGTATTAAACGTCACAATGAACTTCCAGACTAAATGCTTCTTTTCCGACAGGAATAGTTGACATT
AAGGGCATTTTGCAACCTGGAGCACACTATTGCCTTATTGGAGTTACAGAGGTCTCTGGTCAAAGAGAACCCAGATCACT
CCCATCTCCCTGTCATGGGAGAAGCAGCCTGAGTGAACACAATAGTGAGTGGGTTTACAT
>M00285:128:000000000-BF978:1:2112:5751:15761_1:N:0:46
AAACGCGTGGAGTAACTATTGGAAAACAATACATGTGTATGTATTTCAAGGTGCTGAGGTGTTTGGTAACAGTTTTACGT
CTGTATCTCTTACCCCTGAGAAGTTACTCGATGATATAGCAAAGG
>M00285:128:000000000-BF978:1:2112:6251:15762_1:N:0:46
AACCTTCTTCCTAGCTCCTTGTAATTGTCTCTCAGGACCTCCTCTCTTTTTCTACCTATGTCATTGGTACCTACATGTAC
CAAGATTTCTGGCTGATCACCCCCTCCCCTCAGTATATTCTGGACCTGGTCCGAGACATCCCGTACCCTGGCACGAGGGA
GGCAACACACCATCCAGGTATTGTTGTCAGGTTCGCAGAATCTCTATCTGCTCCCTTCACCATAGAACCCGCAATGACCA
CTGCATTTCTCCGTGCCCGCTGGCCCACAGCACCAGGCATAGTGCCAATGTCACGGTTGC
>M00285:128:000000000-BF978:1:2112:6377:15762_1:N:0:46
ATGGAAGGTTGACAAGGAATGTAGTTGTCTTGGGAAGAAGAGCAGATGGAAGAGAGTTTCCAGAACTGATAAAATAAGGT
AGGAACAGGGATGAGAAATGTTTCAGAAACACATTTGACCCTATATTGTTTTAGGCAGTGTAGAAGCTTCTTTGGTGTTA
GCTGAAAACATTGGTCCTCCGCGAGGTATATCTAGCCCAATGCATAGTTAGACTTCAGATCCCTTTCCCTTTCCCTTGCA
GAATCAATCAAGGCTGGCGGAG
>M00285:128:000000000-BF978:1:2112:10767:15763_1:N:0:46
ACAGCAAGGTTGTTAACTGTCCAACAAGACACCCAGTTGTACGAAATCTACATCACCAACTCTGAAAGGGGACCGGCACC
CCTTCTCAGCACAGCGAGGGAAGTGCAATAAACACCAGCATCCCACAAGTTAAATAGGCTCCCTGAAATAAATAGTGCTT
ATCAAGAAAACTACTTAATTGAAAAGAAGAAATTGCAAAATGTTTGGCATGAAAAATAACAATGAAAATTGGAAGCGAGT
TGTGTATCTAAATAAGTTTGTTTAAAATCCAGTGTTAGCATAATTATGAATGAGTAACTG
>M00285:128:000000000-BF978:1:2112:17321:15764_1:N:0:46
TTGCTAATAAAACGTTTTTTTCAGGCAAATAGGAAATCTGTTGCTATATCTGATGATAACTTTTCAGCGGTAAGAGGTGC
AGTTAAATAACTGTTTCCAGACGACTCAGCACCAGAATATAGATACACTACAACTGCTTTCCAGTAGATTCTCCATGAGT
TTAGTGTAAAAAGTCTCAATTCATTGGATTTTGCTAATAAAACGTTTTTTCAGGCAAATAGGAAATCTGTTGCTATA
>M00285:128:000000000-BF978:1:2112:22972:15767_1:N:0:46
AGTTTTTCCTGATTTGTTTTATAACCACTTTGCAAATTGATCAGTGCATTTTTTTTGCATTCTCCAGGGCAATTGTAGCT
TTAGTCTACAATGTATTGAAGGCTTTTATGGAAATGAATGGGCCCTTGTTTGATGAGCTGACAGCGATCTACAAGTCAGA
TCGGCAAAAGTAAGATTTTACTGCAGTAACTTAATTATGATAAATGTAGGACTTATTAGAAGCACTAAAATCTGTAGCTG
TGGATTTGAGACAGTTATAGAATTTTGTGCCGACATTTTATCCTGCTGTATATCTAT
>M00285:128:000000000-BF978:1:2112:23494:15769_1:N:0:46
TCCAATTTAGTTGACTGCTTTCAGTGCTCCTGAATGTGGTCCCTCTATACTGGAGAAACCAAACATAGACTATGTGACAC
TTTATAGAACACTTGCAAGGGTAATCTTAGGTTTCCTGTTTCCTTTAATTCTCTATCTCCCGCACATCGTGGTCCCTCTG
TCTTTGGCCTCTAACACTAGTCCAATAAAGTT
>M00285:128:000000000-BF978:1:2112:11876:15770_1:N:0:46
TGCACAGTGGGTGTTTGATTATATTCATTTGGATTACAATAAATACAGTAGTATTTAATACAAATAATTCACTTTGCTTG
GAGTCACACTCAGTGGCACCTCTGCCTCATCTTGCCAAGTGGAGTTGTAACCTTTTATGGTGAAGTAGGGACATATTTCA
ATTGATTTCTTCTTTTAGTAACCCAGGGCAGGCGAGGGAGTGAAGGAACCTTCCCAGCTCTCGAACCATAATTGTAAACC
AGCGGGCAGACTAACAAAATGGCCCCCTTTGATCCATTCAACCTGATACTTGCCTGCTCC
>M00285:128:000000000-BF978:1:2112:12908:15770_1:N:0:46
ACTAACAAAAAACACAAAGCACTACAGACCTGGGAGAGGCCGCTGCAACCGTGTGCGCCGCCATCTTGGATCCAAACTCT
CTGCACAACTCTCTGCAGTTTCTTGCGGTCCCGGGCAGAGCAGTGGCCATACCAAGCTGTGATGCATCCAGATAGGATGC
TTTCTATGGTGCATCAATAAAAGTTTGTGAGTGTCAAAGGGGATATGCCAAATTCCTTTAGTCTCCTGAGGAAGTAGAGG
CACTGGTGAGCTTTCTTGGCTGTGGCACCTACGTGGTTGGACCAGGACAGGCTATTGGTG
>M00285:128:000000000-BF978:1:2112:28281:15770_1:N:0:46
GTGGAGTGTAGGAATTGAAGTAGTGAGTTCTCTCTGGGGTCACAGCCAATTTAATGCTCAGAGAAAGGAGGAAAATCTTA
CGGGCTGAGGTAGGGGACCCTGATCTTAGAACATAGAACATGACAGCACAGCACAGGCCCTTCGGCCCACAATGTTGTGC
TGACATTTCATCCTGCTCTAAGATTTATCTA
>M00285:128:000000000-BF978:1:2112:16397:15771_1:N:0:46
ACCTACATTAGAATAAAGAAAATCTGTCATAATGAATTGACATAAACTTAAACTTCTCCTTGTTATACTGGGCAGATATA
GTCATTTATTTCAAATAAGGTTAGTTTTAACTCAAAAAACTCTAGTACTAGGCATTATCATCATGAGTTGTACAATTTCA
ACAATGTATTACTGTTCCACAGATTGCTAGCATGTGGGTTACCTATACACAGGAGTTCACTAAACTT
>M00285:128:000000000-BF978:1:2112:18138:15771_1:N:0:46
CCAGTGGGAGGATGAAGATATCAGACTGCAGGAGGACAAGGCTGTCAGGTAGTTGGAGGGATGATGTTTTTACAGAGGGG
GGAGTGATTGTGAAAAGCAGAGGAACAATGCTGATATCAGGATGCCTGACCACGAGGTGGTATAGGCAGGTGATTGTCAT
ATAGACCAGGGTGCAATGCACAGAAAACGTGCAATAGAGCAGAATCGTTCAAAGATTGTAGAGCGATCTGAAGTAAATTG
ATAGATTTGTTTATTATTGTCACATGTACCGAGGCACAGTGAAAAACTTTGTTTTGCATG
>M00285:128:000000000-BF978:1:2112:24908:15774_1:N:0:46
TACAAAGTATTGCCAGACTTGGTCTTTGAAGAGAAAACTAATTCAGAGTAACTCTGTGTAACGTTCTGTAACTCTGCAAA
GCGATTTGCAGCAGGTGACACATTCTGAAACACAGAGCTTCAGAACACACCTGTGACTCATTTCCCCTTTGCCATTGTCA
AGACATCAAACCACCAGCAATTGCACTTTCGAATAATTATTTACGGACTGACCTTGAGAACCTAGAGCACATTAGACAGT
GGCAAAAATCAATCCAATTAACTAACTGTACAAAACACACTGTCCCTTTGTTAATAAAA
>M00285:128:000000000-BF978:1:2112:7573:15774_1:N:0:46
AGATTGCTCTCATACAAGATGGTCAGATAACATTTCCAAAGCACTGCAGCTTCTGTATTGAGATTGATGATGTCATGCTC
ACCTCAACCAGTTTACAAGCTTGCAGTAGTGCCTGTTGGTTATTCTATGCATAAACCACCAGAACCTCTGCATTTTATAT
TTCAGCCTGGACTCACTCTGAGACACAGACTACTTTATGTATGAACACATGAGGTAGTATCAGAAGTGGGCCACTTGACT
TCTCATGCCTGTTTCAGCATTTAAAAACATCACCTTAACTCCACATTCCCACCTTCCTGC
>M00285:128:000000000-BF978:1:2112:15868:15775_1:N:0:46
AAAACAAGTGTTGGTAGAGAATTGGATCTCCTCCTCCTGCCGGGTCAAAAAAGGTTGTATTTAAATTACGGTCTGTTAAG
AGTATAGTAATCCCAGCTGCTAGAACTGGTAATGAAAGTAGAAGAAGGATTGTTGTTACAAGAATAGATCAAACAAATAA
GGGCGTTTGATATTGAGAAATTGCAGGGGGTTTTATGTTAATAATAGTTGTAATGAAGTTAATGGATGCCAAAATAGAGG
AAATTCCTGCCAGATGTAATGAAAAAATAGCTAAGTCCACAGAGGCTCCAGCATGGGCA
>M00285:128:000000000-BF978:1:2112:8360:15776_1:N:0:46
CTTCTTCTGCATTTATACAGACAAATAAAAAGGATGAAAATCAGAAAGACTGCAGATGCTGGAAATCTGAAATAAAAAGA
GAAAGTGCTGGAGAAACACAGCTGGTCAGGCAGCATCTATGGAAAGAGAAACAGTTAACGTTACAGGTTCAGGTCCTTCA
TGAGAACTGAGAATTAAAGAGAACTAAATTAATT
>M00285:128:000000000-BF978:1:2112:16979:15776_1:N:0:46
TGGTGATCCAAAGACTTTTTCTCTGGGTGGAAATGGCTAACACAAAGCGGCAAAATTTTAAGGTGACTGGAGAAAAGTAC
AGGGGCGGGATATCAGAGGTACTTTTTTTACCCAGAGGGTGGTGGGTGTGTGGAACTTGCTGCCGAGCGCGCTGGTAGGG
GGCAGATACATTAGGTACATTTAAGAGACTCTTAGATAGGCATATGGATTTTAGAAAAATGGAGGGATATGTGGGAGGGA
ATGATTAGTTTGATCTTAGAGTAGGTTAGAAGGTCAGCACAACATTGTGGGCCTAAGGGC
>M00285:128:000000000-BF978:1:2112:19187:15776_1:N:0:46
AACAATAACTGATTGGCAGTTGTCAACTTTCATAGTGCAATACAAACTGCAAATATTCTAAATGGAGATATGAAATGTGA
AGACTGCCAGATGCAAGGATGTTACAATTTTACCTCATTATGAACCATTAAATTTAACACTAATTAAACATAACTGCCTC
T
>M00285:128:000000000-BF978:1:2112:16477:15777_1:N:0:46
CTCCTCTCCATTCTGCTAATAGGCTTGCTATTCTTGCATTAGATATAATCTGCCATAGGAACTGCAGGCAGAAGTGACAC
TGAGAAATGTGTCAAAATTTGTCCCCATATCCCTATGAGGAGCCCACTGTCAGAGCCTCGCTGGCAATGGTCCAGCAGAT
AGCTGCATGGAAGTTCAGAAGTCTCACATTTCTGGCCAGCTTTGGAGGTTAATGCTCACAGTTCTGTGCTTTTATAATTA
CATACTAACTCATAGCTTGTGCATCTCCTTGATCTTTTACTTTATATTTCTCTGTGCCTT
>M00285:128:000000000-BF978:1:2112:12088:15777_1:N:0:46
TGCCCCTTTTCGCCTTCTTAACTTTTTGTTTAAGTTCTTCCTTTATATTCCTCAAGGGCCTTGTCTGATTTCAACTTCCT
AAACCTTACATGGGCTTCCTTTTTATTTTTGACAACTTACAATATCTCAATGACTTCACAATAACTTGGAAATACAATAT
AAGGGTGTTTGGTAGAAATACAGTTAATGGCAAGACCCTTTGGGTTATTTTCTCTGGAGGTCAGAGGCTGAGAGGTGACC
TGATAGAAGTATTAAAAATTGTTAGAGGCATAAATAGGGTAGATGGTCAGTCCTTTTCCT
>M00285:128:000000000-BF978:1:2112:22457:15777_1:N:0:46
TCTGTATTTCAACACTGTTAAGGGCCTTGCCATTCACAAAGTTTTGTCTCTCTACATTTGATTTCCCAACGTACTGCATC
CCACATTTGCAGGATTAAACTCCATCAGCCAAATCTCCGCCCATCTCTGCAACAGATCTGTGTCCCAATGCATCCGTTGG
CAATCCTCTACACTATATCCACAAAACAACCAATGTATTATTTTTCCGTCTGCGAACGTACGAACTCGCCGATACACATA
ATCATCCAAGGTATTTTGATATAACAGAAAAAGCATCAGTTAATCTACGGAACGCCAGTT
>M00285:128:000000000-BF978:1:2112:13519:15778_1:N:0:46
ATCCTCTTTTATATTATTGGCTAGCTTACCTTCATATTTCATCTCTTCTCCCCTTATTGCTTTTTTATTTGCCTTCTGAC
TTTTAAAAGCTTCTTGATCCTCTAGCTTCCCACTTTTTTTGCAATATTGTATGCCCTCTTTTGCTTTTATGCCGTCTTTT
GACTTCCCTTGTCAGCCATGGTTACCTCATCCTTCCTCTAGAATGCTGTTGCTTCTTTGGGACGAAGTGATCCTGCATCT
TCCGAATTACTCCCAGAAACTCCTGCCTTTTCATCCCTGCTAGGGTCCCCTTCGCATCA
>M00285:128:000000000-BF978:1:2112:5729:15778_1:N:0:46
AATCACTCACTGAGCAGCATTCTGTAGCCTCTTTCCATTTAAAAAATATTCTGCCTTTCTATTTTCCAGACAAGTGACGA
ACATTTCCCTACTTTCTTAAATGATCCATCTCCTTTCACTAACTGCTCAGCAGACTCCTGGCTAATCAGAGTGTAGTCCC
TTCCAAGGGTCCCACACCAAGGGTACTTCCGTGGGCATGGTGTTCCAGAGGAGGGGCTTCACTCTGGTGCGCTCCATCAA
CTCGCC
>M00285:128:000000000-BF978:1:2112:20987:15778_1:N:0:46
GGAGGAAACCCACGCAAACATGAGAGAACATACAAACTCCTTACAGTCAGTGACGGGAATCGAACCTCACTCGCTGGCGC
TGTAACAGCGTCACACTAACCGCTATGCTATTTATCCTTTGGGTAAAGAGACCAGAACTGTGCACAAAACCACAGATGTA
GTTGCACCAAAGCCCTAAATAACGGTGGAAGGTAACTTTATTCTTGTACTCACATCCTCTGGCAATACACAACAAATACT
ATTTACCTTTCTGAATGCCTACAGCACCTGCATGTTAGCTCTTATTGACACACAGGTTCC
>M00285:128:000000000-BF978:1:2112:8741:15779_1:N:0:46
GAGTGAAACATCTGGTTCCATTCAATGGGCGGATTTGTGCGTGAGATTCATCCAATTTCAACTTCTGTTGAGAACTGAAA
TGAAACTTCTGTAAGATTCTTACAGTTGGTAAATGTTTCAAAAATCCATGTTGCCACATAAAATAAAACAATAACCTGTT
TGTGCCCGCAAAGGCAGCGAGATTAATTTTGTTCATTGTTGCACTTCAGCCACCGAATCAAGTGCCTGTGTTGCGGGTGT
TGCATAGTTAAAATTATGGATTCATTTGGGCTTCGAGCGCAGAGAAATGGGTGCCTGCG
>M00285:128:000000000-BF978:1:2112:21317:15779_1:N:0:46
CAACCATTCAATGAAGCAGCAACTTCTTTAACACCAGTTGGCACTCAACATCCCAAACTTATTAAAGAAAATCTGTTTCT
GTAGCAGGGAGAAATGACAGCACTCGATAGCAACATTTCCTTCCCCTTAGAGTATCCAAGCAAATCAATATTTACTTCAG
CAATGTTATTGTTATGTACAAAACCGGAAGCAGTGTTTTTT
>M00285:128:000000000-BF978:1:2112:25942:15780_1:N:0:46
ATATTTACCTAACACCATAACAGACTCAATGAATTGATATGTGACTAACATGAGGTTGCATATTACTGAGTTTTAAAGAT
AAGATCTCAGATATACTTGCAATATATTTTACCTGCCAGTTTACAAAATGTGTGAGCTTATTTGTAATATGGCCCTTGAA
AAATTAATTTAAGTTC
>M00285:128:000000000-BF978:1:2112:9616:15781_1:N:0:46
GCTAAAATTTTATGGCAAGAAAGTTGATTCTCTGACATTCCAATGTCTTTCACTGGGAAGAATTAGGATGACAAGTATAC
AAGGATGTTTTTGTGATGTCATCATATTATCTTGTATCTACATTTGTCGACTGTTGCTGTAAGCCCTTCTCCTGAAAGAA
TAAAAATATTAGTGCAGCTGTGTATGATGCATTTGTAATCTGTAATGTGAAGTCATATGGTAAAATGAAACTCATCTGTT
AAGCAATAGCTCATAACATGTCTTCAGACCCTTTTGTACTAAAAGTGATAGTGTGCATTT
>M00285:128:000000000-BF978:1:2112:15219:15781_1:N:0:46
TTGAACAGTTAATATCAGTATTATCAAGAGATTTCCTGCTTAGCTAAAACAGCGTTTTAAAAGCTAAAAACTTTGATTTG
CTTCTATTTTCAGTAAACGCTTGAAGTATCTAATGGAAAACAATTGTAGTGTATGTATTTCATGGTAGTGAGCCGTTTGG
TAAAAGTTAATTAACTGAAACTCTTACCCCTGAACTGTTAATATCAGATATAGCAACAGATTTCCTATTTAGCTGAAACA
GCGTTTCATAAGCAAAATACATTGATTTGCCAGTTTTATACGTAACTCCTGGAGAATCTT
>M00285:128:000000000-BF978:1:2112:6616:15782_1:N:0:46
ACTGTTCGGTCCACAATGAGTGCTGTAATGTGCCTTGTGGAGGTTAAGATGCTGTTTCTTGAGCTGGCACAAGGTTTTGT
TGGAACAGTGTAACAGGTCAAATTAGAATAAGTCAGACTGGGAGGATGGAATGACAGTCTCCACAAATGTTGTGGGACCA
GATGAGCATTTCCAACATCCTTTGTTTTTGTATCAGATTTTCAGCAGTTGCAGTCTCTTGCTTACTCATTAAGTTTCTCC
CCAGTACTTACAGATAGGGCCTTTCGTTTAATTGAGGGAAAGCTTCAGCTGTTTGAGTGG
>M00285:128:000000000-BF978:1:2112:8898:15784_1:N:0:46
TGTGTGTGTGTGTGTGTGTGTGTCAAATTCCCAATCCCCAAATCTAGGAATAGTTCTCAAAGTTCAGCAAGTCATCAGGT
GAAACATGAGGAAAGGCTCTGGCAAAACCACTGTTGGCTGAAGAGAAAATATAGAGAGAATGTAGAGAGAAATAATGAAA
TCCGCATTTACCACAATGGAACCCATACGACACCTTAATTTCCGATGATCTCTACTGCTTTGTTCCGAAGTATCACCCAC
CCTGAAGGCAT
>M00285:128:000000000-BF978:1:2112:23959:15785_1:N:0:46
GCTTCAAGTATAGGGAAAGGGGAATCAATTAATTGGGAAGCATGTTGGGAATAAAGCCAGTCTGCTTCAGCGAGCGGTAT
CCGTCGGTACCAGTCCTGCATCGTAACAGAGACAGGTGTACTCGACCAGTGCGCTCTCATCAACCAAACTGAAAGGAAAA
TGGAGATTCACCAGGGCAGTCTCCCTGAAGTCTGTTAACCACAGACATCACTGCGCATATAACAACAGGAGAGAACCAGC
AAATACAGCAGCTTTCCCCTACTTCTGCTGGGAATCCGTTCACTCTGCTGGTGGGATCC
>M00285:128:000000000-BF978:1:2112:11260:15785_1:N:0:46
GATCTACACTCTTTCCCTACACGACGCCCTTCCGATCTGATCTACACTCTTTCCCTTCTCGACTCGCATCCAACCTAACC
TACACTTATTTCCTAGATACCTCGACAGCGACTAAGACAAGACGCTGTTATGGTTGATAGACAAAATAAACTAGGTGCGC
TTCACGCACTACCTGAGAAGATTAAACTAGTGAAAAGGGATGTTAAAAAGGAGGATAAGGCTAGTGCCAAACCCCCCAAG
GCGAAAGCAAAGCCTCACCCCACAGCCAATCCCAAGGCTCAAACAAAAGCGAAACCACA
>M00285:128:000000000-BF978:1:2112:13364:15786_1:N:0:46
AATATTTATTTATTTACCGGCCATTTTTAATTTAATCTCCGTAGTTTTTAATGTTTAGTATTTTTTTAATGTTTATTCTG
TTAAGTGTGTCTGTGTGTCTCTGTTGTTTGTTATTTAATGGGACGAGCACCTGAGGAGGACGGTATCTCGCTCCTATGCA
TACTATGTATGTATATGGTTGTGACAATAAAAACTGATTCTGATTCTGATACAGTCACTGACAAGAGCATGGTGTTTGAA
ATATACAATCACTGAGAATGAAACTACCTTTGTAGCAACAAACATCAGCAGCCAATGAA
>M00285:128:000000000-BF978:1:2112:10234:15787_1:N:0:46
TTAAATAACTGTTACCAAACGGCTCAGCAGCATGAAATACATACACTACAACTGCTTTCCTGTTGATACTCCATGCGTTT
TGTGAAGAAACTTTCAAATCAAATGTTTTAGCATAAAAAACGCTGTTTTAACCTAGTAAATAATCTTGTGATATATCAAG
ATTACCTTTTCAGGAGTAAGAGGTACACTTAAATCAATGTTACCAAACGACTCAGC
>M00285:128:000000000-BF978:1:2112:8366:15787_1:N:0:46
AGCTGAGAATGGAATGGGGATTTGGTAATGTTGCAGCAAAGAGAATGAATACAAAAGGAATGAAGTTATGCTGCAGTTAC
ATGGGTCACTAGCGAGACCTCATCACGAGTACCAGACATAGCATTTGTTTCCTTATTTAAGGAAGCATGTTAAAGAATTA
CAAGTAGTTCAAAGAAGGTTTACAAGACCTGGAATGGATGGAACA
>M00285:128:000000000-BF978:1:2112:14989:15789_1:N:0:46
ACCATGAAGAGACAGTGGCCTAAGGTGCATCTGCCCTCAGAGTTGCTGCAAAATATAAACATGAATGACAGATAGTCCAT
TTTTTTGTGTAATGAAAATGCAGCCAGTTAACTAAGACTACTTGCCTTAATAATGTTGCGCCCTTGTCTATGTCCCACTG
AATTAAGTAGAGAGCTCTGTTCTAAGTACCATGCTACTGTAGCTGTCATGGAAATCTCTTTCAACTGACGTACAGCCTTC
TGTTTTGCTACAAGTAGAGATGGAGCCAAAGTCTGTAAATCCAGAAAATAAAGCTCG
>M00285:128:000000000-BF978:1:2112:13852:15792_1:N:0:46
TCACCTGAAACTGGAAAAATCCATATGTTTATACCATTGGGCTGTAGGCTATCCAAGCAGAATATGAATTTTTGTTCTTC
CAATTTGCACTTGGCCTTGCCATGACAGTGGAGAGGTCAGTGCGGGAATGGGAAGGA
>M00285:128:000000000-BF978:1:2112:6754:15793_1:N:0:46
AAGGATGGGAGGCTGGTGTCCTTGATGAGCTGGGCTGTGTCCACAACTCTCCGCAGCTTCTTGTGGTCACAAGATCACAA
GATCACAAGATAATGGAGCAGAAGCAGGCCAGTCGGCCAATCGACTCTGCTCCAAAGAGAAGGGAGGGTGGGGAAAAAAA
GATAAGGAAAGAAAGAAAAAAAATGGTCCTG
>M00285:128:000000000-BF978:1:2112:17817:15794_1:N:0:46
AAATGAAGTCTTAAAATAGGTTAGATTTAAGCTTTTTAAACTCTTGAAGTGATTTGATATATTATGGTTGAATGGAAAAC
GGTTAATGTTGGATTACCCAACAGGACTAGGGGCGGGAGACAAATGTTTCAGTTTGATGTACCTCTATCTTTCCA
>M00285:128:000000000-BF978:1:2112:16265:15796_1:N:0:46
CAGGTGTACCACTGCTATAGGCTTACAGAATATGTGGAAAAATGACTGATAAATAACAAATGTTTCAATCTATTTGGTAA
CAGCATATAACGTTAGAAAGATATGGCTCTGCAGACCATAATGTTTTAATGCCTTAAATACCCAAAACAAATCTAACATT
TCTCAATACATTAAAAATATATTGTTAAGCTATAGATTTTATA
>M00285:128:000000000-BF978:1:2112:23123:15796_1:N:0:46
TTTTCCTTCTATCATTTCAATAGGCTCTCTTCTTCTAAAGTTTTGCATGCACCAGCTGGGATCATTGCTGAGCTTCAAAG
GAGTTTGATGTTACCGTGCCACATAGCCAGAGTTCTGGGACAGTGATCCCAAAATGAATTCCCTTCATGACTCTT
>M00285:128:000000000-BF978:1:2112:15204:15796_1:N:0:46
CAGGCTAGGCCTGGAGTTCCTTCCCTAATCCTCTCTCTCTCTCTCTCTCTCTCTCTCTCTCTCTCTCTCTCTCTTTCTCT
CTCTTTCTTTTTTTTTTATCTTTTAATCTTTTATTAAACTTATGTTTTTTACTTTTTATTTTTATTTCTATTCTTTTATA
TAATAAATTTTTATTTAGTGTGTTCAATTTAGAAAGATTAAGTGTATATGTTTAATAGTTCTTCATGATTATATGACAGA
TCATCGTCACTCTTCATAAGACTGACAGAAAAAATAGTGTCGATACCTTCGTAAGAATTC
>M00285:128:000000000-BF978:1:2112:15019:15796_1:N:0:46
GGCCAGAGGGCTTCTATTGTGCTGTAATGTTCTATGTTAATTCTATTAAGTTTATGAAAAGGCAAAAAGAGATAGAATTG
AACACAGCCCCTCTAGAGAATGAGAATGGGGAAACAGTTATGAGAAATAAGGTAATGGCAGAGGAATAAATCGGATATTT
TGCATCAGCCTTTACTAGAGAAGGTACAATGAACATCCGTTAATATGGAGTAATACCAAGGTGGAATTAAATTCCATCAT
CATCACTAGAGAAATAATATTAGATAGACTAATGAGGCCTAAAGGCTTATATGTCTTCTG
>M00285:128:000000000-BF978:1:2112:3272:15797_1:N:0:46
CAGAGCATTAACTTTTCTTGATTTTTCTGAAGCAGCCTTTGACAGAAGATGACCTGCAGTTACTTAACTAGAAACCTCCG
ACAGCACCTCCCAAATCCACAACCTTTACCGAGCAGGGCAAGTGTTGCAGTAACATGGGAGCACCACTCCATGCAGATTC
CCCCCCAGGCCAAATGCCATCCTGATTGGTCCTTCA
>M00285:128:000000000-BF978:1:2112:10829:15799_1:N:0:46
TGCAGCTGTCTTCCATTAATTATTCAGCTGCCTAGACTGGGTGCAGAAGGACTCCAAGGTGTTAATCTGATCTGTAGACA
GTGGAATAATTTACCTATCATATTCTGCATCAACTGTTTAGTCCTGTATGTAACTTCACCAGGTTTGC
>M00285:128:000000000-BF978:1:2112:16990:15801_1:N:0:46
AACCGCATATAGTAACTATTGGAACACAGTTGTATGGTATGTATTTCAGGGTGCTGAGTCGTTTTCTAACAGTTATTCGA
CTGTATCTCTTACCCCTGAAAAGTTAGTCGATGATATAGCAAAGGATTTCCTATTTGGTTAAAACAGATTTTTAAAAGCT
AAAACTATTGATTTCCCACTTTAAACTCAAAACGCATGCAGTAACTATTGGAAAACA
>M00285:128:000000000-BF978:1:2112:14041:15802_1:N:0:46
ATCATAACACAATAAGTGGTCTCTGTTCGCAGCAGGTGGAAACTATGAACACAAATCTCCTTACTTCTTAAGTGTTGGGC
TTGCCCTTCATCCATCTTACTCCTGCATCCTTCCACTGAGCGCAGTTGCTGATCCCTGATCCCAGAAGGG
>M00285:128:000000000-BF978:1:2112:13534:15802_1:N:0:46
TGAGTTAAATTTCAAAACAACTATTTATATTATTCCCAAAGAGCAAATTACAGATCTACATCGACAACCGGCCTCTGCCA
AGGGATTTCCCTGATTGCAGCAGATATGTTCATGTTAACTCCAGTGGCAAACAGGTTCATGCCAGAGTTCCAACAGACCA
GAAATACTTGTGGATTTAATTTCCAACCTGCTGCAAAAGCTAGCGATGTACAGGGTGTAAAATTATTCCCTTGATTATTG
TGGGCCATGGTAGCATAATGGTTAACTCACTGGACATAGAACATAGTACAGCACAGGAAC
>M00285:128:000000000-BF978:1:2112:22742:15803_1:N:0:46
AATGACAGCACTACTCCGGCAGTGGCTGGATCAGAGAGCGGAGATCCTGCGCTGTTGCTGAGCCGATCCGGCTTTTACTG
CCTCGTGCAGTCGGCGGACCGGGGGCTGATCCGTGTTGTTTTATTGACCATAAATGCACCGAGAACCCGATTACATCCTC
GTCTCTGCTGTTCTCTCGATAACATTCAGCTAGAATTGCGGAGACTATTTACCTGTGGACAGGGGTAAGCGGCTGGTGAC
AGAGGAAAATGAACACCCTGGAGGAGGCGGCGGCCGTCAATTCAGCAAAAACACAGCGTT
>M00285:128:000000000-BF978:1:2112:26223:15804_1:N:0:46
CAGAAGGACCTAGGAGTACAAATGCATAGATCATTGAAAGCGGCATCACAGGTAGACAGGGTGGTGATAAAGGCATTTAG
CATGTTGACCTTCATCAGTGAAGGCACTGAGTATCAAAGTTGGGACATTATGTTGCAGTTCTATTAGTTGTTGGTGAGGT
CACACTTGGAGTACTGTGTACAGTTTTGGTTACCCTGTTATAGGAAAGACATGGTTAAACAGTAAAGTCTGCAGAAAAGA
TTTATGAGGAAGTCACTAGGACTAGAGGGCCTGAGTTACAGGAAGAGGCTGGCCAGGCT
>M00285:128:000000000-BF978:1:2112:16153:15804_1:N:0:46
TAAATCTCCTCTGAACCCTCTCCAACATCAGCACATCCTTCTTAAGGTATGGGGCCCAAAACTGCACACAGTACTCCAAG
TGAGGCCTCACCAGTGCCCCGTATAGCCTCATCAACACTTCCTTGCTTTTATATATTATACCCCTCGGAATAAATGCCAA
CATAGCATTTGCTTTCC
>M00285:128:000000000-BF978:1:2112:23864:15804_1:N:0:46
TACTTGTATTTTCACTATTTCGCCCTTTCTCATTCACAGTGGGTCGCTTTGTTGTGAATTATTTCTCTGGAATGTTAAAC
TTCCTAAACTATTTAATAATGTTTGTTTCATTCACAGAATATTATTGCTGAGCATGAAATTCGCAATATTTCCTGTGCTG
CCCCGGATCCTGAAGATCTTTGTACATTTGCCTACATCACTAAAGACCTACAGACAAATCATCATTATTGCCACGTTTTC
AGCACACTTGATGTAGTATGTCATTATCCTTCTTTAGTACTCATAACAAATATTATGAGT
>M00285:128:000000000-BF978:1:2112:9666:15804_1:N:0:46
CCCTGAACACGTACCCCACACCCTGAACACGTACCCCAGCACCCTGAACGCTCACCCCAGCACCCGAAAAATTTCCCCCC
ACCCCTGAACACCTACCCAACACCCTGAACCATCACCCAAACCCCCTGAACATGTACACCACACCCTTAACACTTACCCC
ACCACCCTGAACGATAGGAAAACCAAACGACTAAACTCCAGACACACAGCGAACACTGGTGTGCCACCTTATCAATAAAT
AAACAAACAGGCACACACACCAAGCAAGCCATCATGATCAAGACACCGATGATACTGCA
>M00285:128:000000000-BF978:1:2112:4798:15809_1:N:0:46
CATGCATAAGTATATCGAGATAGTAAAAGGAAACAGAATGCGGAATATAGTGTTGCAGTTACTGAGACAGTGGAGTGCAG
GTAGACAAATAAAGTGCAAGGGCGATTGGGAGATCGTCTTGTAGCGCATAAGAGGTCCGTTCAAGAGTCTGATAACAGCT
GGATAGAAGCTGTCCTTGAGCCTGGTGGTGCGTGCTTTCAGGCTTTTGTATCCTACCCAGTGGGAGAGGGGGGAAGAGAA
GGTGACCAGGGTGGGTGGGGTCTTTGATTATGCTGGCTGCTTCACCCGAGGCAGCGGGA
>M00285:128:000000000-BF978:1:2112:24257:15810_1:N:0:46
TGCAGAGGAGAAACAATGGACTGCAGAGGATAAAAAGAGAGCAGGAGAGATGTGACCAGATGTGACTATTCACATGGGAC
CAGAAGACCCATCATAAAATCTCTGCAAAGGTATTAGGAATAGGTAGCTATTTCCAGTAAGGATCCAGTAACCTAGATGT
AGA
>M00285:128:000000000-BF978:1:2112:25372:15812_1:N:0:46
GCTTTTAATTAACTTTAAGAAGTTTAATGTGTTTTAGCAGCATTATTCTTTAATATTTAGAAATCATGTAATATTTTAAA
ATTAGTTGTATTCATTTACAAATTATTAGAACATCTAGAGTAGATTGGAAAATTCATTTGACAGCACAAGCTGTCAGCAG
GTCAGTCCAGGGGTGTGACCTCAGGTTAAGCTGCCTGAGGTCTCATCATTCTCGCTGGATACCCACGCCAATGAGGATGT
TAGGAGCTGCAGGGTACAAGTATAACCTTGACACCAACATGAGGGGACATCCCTGAGGTG
>M00285:128:000000000-BF978:1:2112:3765:15814_1:N:0:46
AATTACAGATATATCAATAGATTTCCAGTTTGGCTAAAACAGCGTTTTCAAAGCAGAATAGGTTGATTTGTTATTTTGTT
CTCTAACACTAAGCACAAACTGCATAAAAACAGTTGTATTGCATGTGGTTCATTGTGCTGAGACGATTGGTAACATTTAT
TTGACTCTAGCATAACACCCTGAAAAGTTAATTGCAGATACATCAATAGATTTCCAGTTTTGCCAAAACAGCGTTTTTAA
AGCAGAATACGTTGAT
>M00285:128:000000000-BF978:1:2112:2760:15815_1:N:0:46
AATGAGCTATCTGGAGGGGCTGAGAGTTTGTGGGAGTGGGTTTTAATTTGCACTCCACCTCTCATTTACTTAAGCTTTCC
CAAAGTCATCAGTGTTGAAACCTGCTTTGGTTTAACTGTCAGGCCCTGATTTCATCAAGATGGAAGAGCACACGTCTGAA
CTCTAGTCACTCCGCGAAATCTCGTATGCCGTCTTCTGCTTGAAAAAAAAAAATAACTACCGCAAACCACACTACCATCC
AAACGCTCATTCACTTAACAGATTAAGTATACTTCTCTCTCACCCATTCCAACTCTACC
>M00285:128:000000000-BF978:1:2112:19582:15817_1:N:0:46
AAGTGCTTGCCTTTACCAATCAGGGTGTTGAGTAGAAAAACTGGCAAGTGATATTGCAGCTCTATAAAACTTTGGTTAGG
CTACATTTGGAGTACTGTGTGCAGTTCTGGTCACCATATTACGGAAAGGATGTGGAGGATTTGGAGAAGGTACAGAAGAG
GTTCACCAGG
>M00285:128:000000000-BF978:1:2112:9332:15818_1:N:0:46
CTGGTGCCACACATGTTCATGATAGTCATTGAAATGGCTGTCACTTTATTTATGGAGTCTCTATTTGCCTCTGACTTTGA
GTATCATTTCATTATGGTACTTCTAGGCAATTAATCTGCCAACAGACATATTTCATCTAATGGGAGGAAATGAGAGGTGC
CACAAGTGTGGAGTATGCATGATTAATATGCTCTAATCTTACATCAGATTTGAACATTGTGCAACACTGTGTCTGTACCA
GTGCCAACTCCATATAGATCCATTACTTTGATTGCTCCAGTGACCACATTTTTCTTTGGG
>M00285:128:000000000-BF978:1:2112:24282:15818_1:N:0:46
GATGCTGGATTTAACCGGAATGCCATGTCATATCATGCATAGTAAATACTTAAATATTGGATGTTAGCGATATTCTATTT
CTGAGATTTGCAATGACAACAACATGCATTTATCAGCACTTTTACAAGTTGACCCAGAAGTTCCATTGCACATCTCTAAA
AAAAATCCTGTGCAGTTGGAAATCAGTGTAATTTTGAGTAGAACAATATTTCACCCATTATTAAATGTCTTAGCACCCTT
TGGGAAATCCAACTCAATGTAAATGTCATTGCAGGAGCTACATTACCACAAGGACCTTT
>M00285:128:000000000-BF978:1:2112:8393:15819_1:N:0:46
CGCTGTCAGCTGCATCATTCGCTACATTTCGGCAATGTTCTGATGAACATTTATCTATCTGAAATGTTCGCTAATTTTCT
CTCCACGGATCCTGCCTGACATGCTAAGTATTTCCAGACCTTTCTGATTTGTTTCCTGTTTTTGGCATCTGCCATTTTGC
TTCCAATTTTGTTTATTTTTTTAATGTTGTATTCTCCTAAAGTCGCCACCGCATACCGCAAAAACGTGGCAACAGGGCTG
GGCTGCATGTGAGGCTGAAACAAGGTGGTTACAAGACGCCCCTCATTAAAGTAGT
>M00285:128:000000000-BF978:1:2112:4806:15822_1:N:0:46
GCACTGTAATAGCGTTACGCTGCTGGCTGCTTTATCGAGGCAGCGGGAAGTGCAGCCAGAGTCCACGGAGGGGAGGCTGG
GTTCCGTGATGTGCTATGGCAGCACTGAATATCTTTATTGTCACTGAGATGTAGAGAGCAGGAGATCAATGAGCCGCTCG
TACTTGTTCCACAGTTCAACGTCATGGAGTCACACGGCAGTGAAACTGGCCCCGATTCCACCTCCTCCTC
>M00285:128:000000000-BF978:1:2112:10792:15822_1:N:0:46
GACCTGCGCCTGGTACCATTGCCACATGAAATAACCCTTGTCACGGCTGCCTTCATAGGCTTTCCCCAAAAGACCACCAT
GTGGTCATGAATTGGGGGTGTACCACCTCAAGCATTACAACATAGAACAGTTCAGCACAGAACACAATGTACTCAGTCCT
ATGCTGAGTGTGATGCCACCCTGGCTCCCTAGTGTGGTGACCCTAGGCACTTCTCACATGAATACAACCAGCATAGCACT
AGAACCTTCAGCCCACAATGTACTGACATAGCTAATCCCTTCTATCTACAGAAATGCCAT
>M00285:128:000000000-BF978:1:2112:25469:15823_1:N:0:46
AGAATATTTCTCTTGGAAATGGTAGAATTGGTAGCAATAGCACCCATGGGACCATCAAGATTCTGGGCAGATTCTTTATC
TGCACAGCTGACTGCGCACTTGGATCGACTTCACTGACCCCGTCCCACCTTCCATCGCTCCTGTGTTCAGTGTCTCCCCC
GTCCCCACCCCAGGTATCCGGGGACAGGTACAGACTCGTTCCAGTTTCATACCCATCCAGACTTCCCCAAACTGCCCATT
TCCAAGCCTCTTGATGAGCTGCCGAGATTCCCGGGAGATTTCCCACACGTCTTTGGTTTT
>M00285:128:000000000-BF978:1:2112:10209:15823_1:N:0:46
AGCTTGTGTCCTCTTGTGCAGACTCAGCTCAATACATCATGGGCACATCCCTCCCCACCAATGGTAGTATCCATAGGAGG
CGCTGCCTCAACAAGGAGCATTCATCATCAAGGAACCCCACCATAGGGGTCATGCCATCTTCTTGCACCTACCATTGTGC
AGGAGGTACAGAAGCCTGATGTCCCACATCACTGAGTTCAAGAACAGTTACTTCCCTTCAACCAGTCAGTTCTTGAACCA
ACCTGCACAACCCTAATCACTACCCCAGTATAGCAACACTATGACCACTTTGATCACTTT
>M00285:128:000000000-BF978:1:2112:13905:15823_1:N:0:46
TTGCAGGCTGACTCATCCCCCCATGCATTGGCTCACACTGCCATGCAATGACTTACTCACTTTCCCTTCCTCACACTATG
ACTCACTCTATCTCTCTCACAGTAACTTACGCTCTCCCTCACACTGTATTGCTTTTTCCATCACACACTGACTCACTTTT
GTCTTGACACACTGATTCACTACCTTCCTCCCAAATGACTGTCACAATCCTGACCACTGACCCTCCACTCCTCTATCAGA
CTCAACCACAAATACATCCACTTACTTGACTATCTCCAGCCCCCTGACTTACAATCACAC
>M00285:128:000000000-BF978:1:2112:22499:15823_1:N:0:46
TTCTTAAAAAGGATAAAGATCCCACTGATTGTGCATGATACAGGCCTATCTCTTTATTAAATGTAGATTTTAATACATTT
TCCAAACTATTGGCCCTGAGGCTGGAAAAAGTTCTCCCACAAATCATTTCTGACGATCAGACAGGATTTATCCAGTATCG
TTAGTTACATTTTAATATTAGGAGATTTATGAATATTATATATACTCCTTCATCTCAAA
>M00285:128:000000000-BF978:1:2112:13249:15824_1:N:0:46
CTTATTCCTAACACTTCTCGCATTAAAGTAAACACACTTTAACCCATCCACCTTTTTACTATTACTGCCTGTACACTGTT
TCTCCTTCCTCAAAGCAACTCCATCTGTTAGATCTGCCTTTTCTGTAATCCCTACATCCTCTGACCATCTCTCCTGGTTC
CCATCCCCTATCCCAACTAGTTTAAACACTCATCAACCAACCAAGCATACCGTGCTGCCAGGATATTTGCCCCCCACCGG
TTGGGGTGTAACCCGTCCTCTCTTTACAGGTCCCACCTTCCCCAGAAG
>M00285:128:000000000-BF978:1:2112:28087:15828_1:N:0:46
CACAAATTCAAGGTTGCAGAGATGGTAGGCCTATGTAGGAGAACAAAAACCCAGGGAAGCTTAAAATGTTACAGTTAAGT
ATATGATTAATTCATTTGGAATCGTTTAATGCATTCATTATATGGAAAAAAAAACATGAGACATAGTGATGTATATTGGG
ATGGGTGAAGAAGTTATGTGGCAGCCATGAATATTTGTAAAGAATCATTCAAGTGACATGGTTGTAGGCAGTCATCTAAG
TGGGTATTTTACACCTGGCAGTAT
>M00285:128:000000000-BF978:1:2112:20818:15829_1:N:0:46
GAATGCTTGCTTTCATTGATCAGGGCATTCAGTATAAAAGTTGGCAAGGCATAACAGGGTTGTTGTTATGGGTGATTTCA
ACTTCCCTAATATTGACAGGCATCTCCTTAGCACGAGGGGATAGATGGGGCAGTGTTTATTAGGTGTCTCCGGGAAAGAT
TCCTAACACGCTATGTGGATAGGCTGAATAGAGGAGAGG
>M00285:128:000000000-BF978:1:2112:27214:15829_1:N:0:46
GATTCTGGTTGAAGGTTGACGTTGCAATGTTTTAGCTGAAAGACAAGCCTGTTATCGTTTGAGGCACATTGACATTTTGC
TTTGCATGAAAGGTTTTGAAATTCTCTGGCTGGTGTTACATTCTGTAACTGGTCGTAACAGGAATAGGAAGATGATTTAA
ATTACAAATTTTCATTCTTTAGTTTGAGACGTATTTTGTATTAACTTCTTTACTAAGGCATAAATAAGGATATTTTTTAA
TAAGATTTTGATGGAGTAATTATTGATCATCATTAATTGTAATTATTTCAAGGTTATTTG
>M00285:128:000000000-BF978:1:2112:23666:15830_1:N:0:46
CATATTTCGTTGTCCTTCACCTTTTTTGTTCACCCTTCAGTGTTGTCCTCCTTAATTTCTCCACTTAGATATTTATCCAT
ATGAAGAAAATGCTTAGCCTACATTAAAGACATCTGCCAATTTTCCTTACAACATAGATGAAGGCCAGTCAGCCCATCAA
ATCAATGCTAGTTCTCAAAATAATCCCATCAATCCCATCCCCCCCCCATATTTCTCTG
>M00285:128:000000000-BF978:1:2112:2078:15831_1:N:0:46
ACAGATTATCAAGCTTTCTTTAAGCAGAAGTTATAAATGTGAGTTGTCTTTTTATTGATAAAAGAACTGGGGTGTCTTTT
GTTGGTTTAATGCAGCAAGGATCTTAGGAACTACAAACAATGTAGACTACACTGAATTCTTTTCCATAAACCAGTCTTGT
TTTAAAACTTCAGGCTGTTTCAATTAAGATTGATCCACAAATATGTGACAGAAGAAAGGTGTGTAAGAATTTTTTTTTT
>M00285:128:000000000-BF978:1:2112:8610:15835_1:N:0:46
AAAGTTATGAAAAGGGGATCTACATCATGTTAAAATATTGAATAAATGGACACCAAATATCTTCAAATTTAAGCAAAGGA
TCAACAGTACCACTACTAATTTTTTCCAAGTTTAAACACAATATAGTTTGAGAGACCCATTGAATCCATCCATTTAAGCA
AAATGGATCGTTTGGCC
>M00285:128:000000000-BF978:1:2112:10584:15835_1:N:0:46
TACCAATTACCAGAGGTCAGGACTGTTGTTTTAACACAGGGTTCTTTGGAGGGTACAAGGTCATTGAAAGATTAATTCTG
AGCACTCAAAAATGAAGGCGCTTCTTATAAAAGAACAAACAGTTTAAATCAAAAGGTCTTTGGA
>M00285:128:000000000-BF978:1:2112:14027:15835_1:N:0:46
CACACACACACGACGAGTACTTTTTGGGGTTACAGTTTAATATTCTAATATTTTATTTTGTACTAATATACTAACTTTTT
GTTCTTATTTTATGCATTATCGGATGTACTTATTAATAAAGTAGTTTTAACACTGAAGTATGACTTGGTGTGCTTCTTTC
GTTGCTGGTTTCGTAACAAAATTTGTGGATCGTCCGGGATCTTCCCAAGATTAATGAGTGTCGTTTCGGGATTAAGTCCA
AAGATTGACTCGGGAGGTTTGCTGTCAAACTCAAGACTGGTACCCGAGGTCTGAGTTTG
>M00285:128:000000000-BF978:1:2112:19122:15836_1:N:0:46
TCCATGATTATTTCTGAATATGATGAACTACAGCCTGTCCTGTTATACCAGTCTGCGGAGAAACTGGGCTGTAATCAGCT
GTCTTAATGCACAGCAATTTTATTGTTCAACTAAAATGACATGTAATTTAAGAGTGAAGAGTAGCTCAGGCAGAGTCCTG
GTAACAAGAAAATCCTGACAGACAAGCTTTTACCCATTGAAACAGTGAAGGGAGCTCTACTTGAGGTGAGAGAGAATTAA
GTGAGCTGCAGAGTAACCAAAGACAATCAATTTTCTCTGAAGAAACTACACTGTGATAGC
>M00285:128:000000000-BF978:1:2112:8267:15836_1:N:0:46
AATAGAAGGTGGGGTCAGGTGAGAAAGAGGGGAGACAAAGGGATTAAAGAGAGGGGAAGAGTATGATTGAGAGAGAGAGG
GAGATGCCTTTATTAGTCACATGTACATCAAACACACAATGAAATACTTCTTTTTGCGTAGTGTTCTGGGGGCAGCCCGC
AAGGGTCGCCACACTTCTGGCGCCAACATAACATGCTCGCAACTTCCTAGCCTG
>M00285:128:000000000-BF978:1:2112:10066:15837_1:N:0:46
ACCCTTAGTGTACACAGTACACAGTAGTTTAGCGGTTAGCGTAACGCTATTACAGTGCCAGTGACCTGGGTTCAATTCCC
GCCGCTGTCTGTAAGGAGTTTGTACGTTCTGCCCGTGTGTCTGTGTGGGTTTCCTCCAGGTGCTCTGGTTTCCTCCCACA
TTGCATAGACGTACAGGTTAGGAGTTGTGGACGTGCTACGTTGGCGCCGGAAGCGTGGCGACACTTGCGGGCTGCCCCCA
GCGCATTCTCAGTAATGCAAAAAGATTCATTTCACCACGTGTTTCGATGTACATGTGACT
>M00285:128:000000000-BF978:1:2112:26561:15840_1:N:0:46
ACCCCACTTGATAACTGAGCACAGTCATGTTGTTATCAAGGTTATCAAGGCTGCAACTGCTTGTGTCCATTTCATTATCT
AACCCCATGGCAAACCATTCTTCTCCTTTCTGCATAAAAACACCAAGAAGTAGGAGTAGGCATAGACCAAGTGGCCCTCA
AGCTCTTCAGTGTGACCATGACTAGTCTTGAGAATCTAAACCGCTTTACTAAACCTTCTCTGCATGCCTCAGTGCCCTTT
GAAGAAACCATCCAAAAATGTATTGGTCGGAGTCTTGAATATGGAACATAGAACATTGC
>M00285:128:000000000-BF978:1:2112:8534:15840_1:N:0:46
GCAAGAATTTCTTGCAGAACGTCATTCTAGGTGCTTTGTTGTGGTGAACACATGAGGATTTTGATCCTGTAGGTGAAAGT
GGGATCTATATGTGAAATGCAATCAATGAGGATTTTCCAGTGATTGTGATGAAACTTACAGATAAGAACCAGTAAGACCC
AATTTTGAAATTAGTCCAGGAATAGACACTGAAAGTATGAGCAGAGGTTGACCGGTTTACAAACAAGGAATTGAAAACAG
TCCACAGTCATCATAATGAGTTGACGTGTGAGCAGG
>M00285:128:000000000-BF978:1:2112:18411:15842_1:N:0:46
TCCAAGAATTGTGAATTAAAACCCCATCAATAAAAAAATGAATTCAATAAAGTCAGCAGTTAGTGGGCTGGTATCAGGAA
AAGTGAGCATAAAATGACCACTATCTTGTCGATACCCAACTGTTTCCCTAACCTTATTTAGGGAAGGAAAACTTTCACCG
CTATTTGGCATTGTCTGTATAGGTCTCTAGTTCCACAGTGTTGTTTATCTCCTAATATTTTCTGAAG
>M00285:128:000000000-BF978:1:2112:10912:15844_1:N:0:46
TATCAAATAGATGTTGTAAAGGACAAAGAAACATTTGTGATTTCTTACCCTTGTCCTTTGAATCTACTATCACTCAGACC
TGGGACAAGCATCATCTGGCATATCTGATGACTCTATACATGAAAAAGAACACTCAATCAACCCACCTCCTACAAGAGTT
ATCAAAGAATTCAGCATCTGAAAGACAGACAGTTTCTTGCAACAATTCTTTAGGGTAGGATAATAATTTTGCAGTGGAAC
ACGCAGATGCCTATCTGACAGTTATGCAGAGAACTGCCAGGAAATTGCAGTGCACACATC
>M00285:128:000000000-BF978:1:2112:14601:15844_1:N:0:46
CCCTTTCTTAAATTTCTTCCTTGCTACTCTATATTCCTCACGAGCCCTGTCTGATCCTTGCTGCTTACACCTTATGTATG
CTGTCCTCTTCTTCCTAACTAGTTGTTCCACCTCTTTCATCACCCATGGTTCCTTCACCCTATCATTCCTTCTCTGCCTC
ACCAGGACAAATTTATCCCTAAAATCCTGCAAAGGATCCCTGATCATCAACCACATCTCCATAGTACACTTCCCTTCAAA
AATATCATCCCAATTTACACTCCCAAGTTCTCGCCTTATAGCCTCATAATTCGCCTTTCC
>M00285:128:000000000-BF978:1:2112:12968:15844_1:N:0:46
AACAGAATTTTACACTTAAAATCTCCTGAACAATGATTGTCTTTGCAAAGGATACATTTCAGTGGCAAATAATGTATTCA
GCAAGCCCTGGGAAAGCTCAATTTGAATCATTGAAATGGAGCACTGCTGTTCCACAATGTAAATTTGAATGAAATAACCA
AATAAACTATGCTGCTGTTGTGTCCCAGAAGCTGCCGGCTTGTATCAATAGATGTATTAACAGTGCTGATTCTGTAAGTA
GTGCACGACAGGAACATCATAAATGTTGCAGCAACGTTTTTGTTTCAAACTATATTCAC
>M00285:128:000000000-BF978:1:2112:23904:15845_1:N:0:46
GCTCCAGAGCCCGTTACACAATTCTTGTGACTCAACGTGGATACTTGCCATTCGCACAATCACTTAAAACCTATTAATCT
CCGATCTAAAATCAATAACTGAATTGGTATTAACTGCAGGTTTACTGAAGAGAATCCACTATGCCAAGTTCCCTGCTTGC
TGAAGTATTTTCTAACCTAAATCCTGAGTAGTTTAGCTCTATTCTTTATACCACATTTACTAATCCTCGCCTTCTCTAGC
AGAGTAATTTTGTCTCTCTTTACGCTACCAAT
>M00285:128:000000000-BF978:1:2112:17009:15846_1:N:0:46
CTATCGTACATGGGGCAGTTGTTTTTATATGAATAGATCTAATGGAAGAAGTGTGACAAAATGTAGTGTAGAATAAGAAC
ACTTATAGCCAGGAATTCAGACAGTGTGCATTAATATGTCTATTCTAAACCTGTTCTACTATGAAACTTATAAGGAGTGA
ACTAAGCCAAGAGTTACCGTATGCACAAAAGGCTACCCAAGATACAGAGGTCTGAATTGATAATTAAAGT
>M00285:128:000000000-BF978:1:2112:4401:15847_1:N:0:46
GAGTCGTTTGGTAACAGTTATTTCACTATACCTCTTACCCTTGAAAAGGTAATCTTGATATATCACCAGATTTCTTATTA
GGCTAAAACAGCGTTTTATAAGCTAAAATCATTCATTTCCCAGTTTCTTCACAAAACCCATGAGTATCTACATGAAAACA
GTTGTATTGTATGTATTTCATGTTGCTGAGTCGTTTGGTAACATTTATCTAAGTGTACCTATTACTGTTGAGAAGTTAAT
CGCTGATATAGCAACAGATTTCCTATTTGGCTAAAACAGCGTTTTTTAAGTTTAAACCAT
>M00285:128:000000000-BF978:1:2112:8291:15847_1:N:0:46
TGTACCGTACCAAGGACATGAAGGATACAACATAATTGCTGGTTCTTACGAGGATGTCACAATTTTGACTGAGGGAATCA
GTGCAAAGTGGCAATAGAAAACAAGCCAGCTGCAGGAGACCGGGTGAGCACTTTGATTGAGATCAGTGTAGATGTGGAAG
TTGGCAGCAGATACGGAGTGATCAAACATTTGGACTCTAATGTGTGCTGCTTTTGATTCTGTCAGGTCTGTGGAGTCAGT
TCCCACCACAACCTTTGGCTCCTGTGGTGACTGGAGAGACATAACACGCAGCTATTGTGT
>M00285:128:000000000-BF978:1:2112:23421:15848_1:N:0:46
ACACTTAGAAGGTGCGTTCTGTTAATGATCTTTATTCCAATAGTGTAGAAGCTCAAGAGTGGAATGGAAAATTTAAAGTG
ATACCTTGGGATTACAGTTGTGGACTTAACAGATGTTCTGTAAAGCATTTGGTCAATTTTGTATTTTGTTTCCTCAATAT
ATGAGAAAGACTTTATTG
>M00285:128:000000000-BF978:1:2112:6051:15848_1:N:0:46
TAGGAAGTTAAAAACAAAACTAGTCCAAGTAACAGTCATTACTGGATTGTTGATAAAGCCCAGTTAATGCCCTTCAGGAA
AAGAACTCTGCCCTTGTTACCCAGTCTGACACACAGCTGACTCTGGAACCACTGATGTGGTTTACCTTTAACTCAGGTCA
GGGACAATCAGGGATGGACAATGAATGTATTTATTGCCAGAGATGGCTACGTCCTGTGAACAAATACATTACAAAAAAGT
CAT
>M00285:128:000000000-BF978:1:2112:24731:15849_1:N:0:46
CAACAGTGACAGCAGGCAAACACCAGCGACAAGTAGTTTTAGAGTCAAAAACTGTGACCATCTGTTTGGAAGAAATGGCC
TGCCATCTGGTTCATTCAGGGCTGCAATAGACAGTTACAGTAGACACAAGATAGAGTTGTTTGACTTGACATGAATTCCT
TTTAGGTAGATAAGATGAAAGCCATGGCTCAGTGGTGGAATCCTTGCCTCTGAGGCAGTTCGCTGCTGGTTCACCTCCC
>M00285:128:000000000-BF978:1:2112:28572:15850_1:N:0:46
GCTGTAACAGTGTCGCGCTAACCGGTACGCTATTGTGCCGCTATCGTTAGATGGCACAGCAGTCAGAACCAGGTGGAGTC
TGCTCCAATGAAGGTCTGAAACCAATTTAGTGTCTCGTCGCTACCACTCATTTCTGTTCCTCTTGACTAACACTGTAGTT
CTTGGTTTTCTTTTTATTGAGTAATTTTACAAAGCTGCATTGCTACTTTTACTGATTTAAGGCCAGAATACTATTAAGAT
AAGTTCTAGCTGTACTTCCCAGAGGAGTTATCCAAAGCATTACAGGTGGTTTGGTTCTA
>M00285:128:000000000-BF978:1:2112:6584:15851_1:N:0:46
CCAAACATCGATTAATCTCTGCCTTAAATATACTCAGCAACTGAACCTCTACAGCTTTCTTGTATAGAATATTCCTAAGA
GTCACTGTCCTCTGGGTGAAGGAATTGATATTGGTATTGGTTTACTATTGTCACTTGTACCGAGGTACAGTGAAAAAGTT
GTCTTGCATGCCAATCGTACAGGTCAATTCATTACACAGTGCATTGAGGTAGTACTGGTTAAAAACAATAACAGTACAGA
GTAAAGTTTCACAACTACAGAGAGAGTGCAGTGCAATAAAGTGCAAAGTCACAACAAGGT
>M00285:128:000000000-BF978:1:2112:29432:15853_1:N:0:46
CAAGTAAATCCTGCCATGTAGGCATTAACCAGTGATCACTTTAGACAGTTTCCTGAAGTGAGAATCTTAGCAGTTTTTTC
CCTCTTGCTCAACGATACAGAAGTGCTGAGAGTGATTACATTGCTTCTTCAGGTGAGATTAATCCATGTGGACTCCTACT
CTCAAACCTGCAAACCCATTGCAATGATATTAGAGCTGACACAAGCAATGTGCACTTCTCCACAATCCGCTGCAGTCAAT
CCCA
>M00285:128:000000000-BF978:1:2112:14184:15853_1:N:0:46
CGCCATTGATTTGCCACTTTATATACAATTTGCATGTACCATCTAGATGAAAACAATTGTAGTGTATGTATTTCATGGTG
CTGAGTCGTTTGGTAACAGTTATTTAAGTGTACCTCTAACCC
>M00285:128:000000000-BF978:1:2112:10301:15854_1:N:0:46
ATCAGGAGACCTCTGCCCAAGTGAGACGACAGGGAAAACAAAACAGTCTCTGGCTCAACCTGGGACTGGGGTATAGAAGA
TGGAGGAGGTACAGAAGGCCTGATACATTAAATTATATGATGGACAATCTAGCA
>M00285:128:000000000-BF978:1:2112:28913:15856_1:N:0:46
AGGTGGTGGAGGCAGGTACATGAGGGACATTTAAAACACTCTTAGATAGGTACATGAATGATAGAAAAATGAAAGGTCTA
TGTGGGAACAAAGGGTTAGATAGATCTTAGAGCAGGATAAAATGTCAGCACAACATTGTGGGCTGAAAAGTCTGTACTGT
GCTGTAATGTTCTATGTACCATGTACATAAAATCTTTACCTCACGTTGCCTTTGGTTTTTTTTGTCCGCCAAATCTGTGT
CCTCTGGCTCTTGACCCTTCCACCAG
>M00285:128:000000000-BF978:1:2112:15178:15860_1:N:0:46
AAAGTTTAAACATTAAAGGAATGACCCCCCAGGGGTCAGGGACCGAGTGTTTGTAGTATAACCTTTCCTGATGGTTAATT
TGCTGGTGTCATTAACAAAGTATACCAAGAATATCCCTCCACCTCCCATCAAGTAAAACTAGCTTTAACTCTATAACTGT
GTATTCTGTTTGGACCCTCAGTGGTTTTCAATGCATTATTTCCAAGTGGAAATATTATTGGCTTTATTTAGTCTTCCCAG
TTAAACCCTCTGGATAAGGGGTGGTGTGGCTTGAATTTTTTTTTTAATTTTTTAAA
>M00285:128:000000000-BF978:1:2112:21068:15861_1:N:0:46
GCCCCTTAGCCTAAATCAGCCCCTTAGCCTAAATCAGCCCCTTAGCCTAAATCAGCCCCTTAGCCTAAATCAGCCCCTTA
ACCTAAATCAGCCCCTTAACCTAAATCAGGCCCTTAACCTAAATCAGGCCCTTAACCTAAAGCAGCCACATAACCTAAAT
CAGCCGCCAAGCCCAGATGCGGAGGGAGAATGGAATATGGCAAAGAAAGCAAGAAAGGCGAGTGAAGCAGACCAAGAAAA
CGAACCAGCGGGCCAAAAAAAAGTGGCAGGGGGTACCGTGTCATGGACACTAAAGTAACG
>M00285:128:000000000-BF978:1:2112:3089:15862_1:N:0:46
CTCTAAATCATTAACGTAAATCGTAAAAAGCTGAGGTCCCAGCACAGAGCCCTGTGGCACCCCACTAGTCACGGCCTGCC
ACTCTGAGAAACATCCATTCACCCCTACTCTTTGCTTCCTGTCTGCCAACCAGTTTTCTATCCATGCTAATATCCTCCCT
CCAATTCCGTGAGCCCTAATCTTACACACCAATCTCCTGTGCGGCACCTTATCAAATGCCTTCTGAAAGTCGAGATATAC
AACATCCACTTGCTCTCCCTCATCTATTTTCCTGGTTACCTCCTCAAAAAATTCCATT
>M00285:128:000000000-BF978:1:2112:5819:15862_1:N:0:46
AGCAACATGAAATACATACGGTACAACAGTTTTCATGTAAATACTCATGGGTCTTGTGAAGAAACTGAGAAATGAATGAT
TTTAGCTTATAACACGCTGTTTTAGCCTAATAAGAAATCTGGTGATATATCAAGATAACCTTTTCAAAGGTAAGAGGTAA
AGTAAAATAACAGTTACCAAACGACTCAGCAACATGAAATACATACTCTACAACTGTTTTCATGTTTATTCTCCATGAGG
ATGTGTAGAAAGAGGCAAATGAATGGTTTTAATTTAAAATACGATGTTATAGACAATT
>M00285:128:000000000-BF978:1:2112:3665:15863_1:N:0:46
CTTTGCACACTTGCTCCAAGGTTACTCATGATGCCGTGGGGGAGATCAGCAGCCTCTGTCACCGGTCGGACGGGAGATGC
CTGGTGGAGTGGTCGGGCGGTGGAAATAGAGATAATCATAACGTTTAAATGGCAACAGCAACAACTTCCATTTATGTAGC
ATTTATCGAAACTAATTCAAGTCCCAAAAGC
>M00285:128:000000000-BF978:1:2112:12764:15864_1:N:0:46
TCCCCTTTCCCACAATAAACTCCATTTACTGAGTTTTAGCCCACTCACTCAATCAGCTATATCCTGTCTAGGTCCAAACA
TCACCATTACATGCCCTCCCATCTATTTCTGAGAACCTCTACACTTACATTCTGCTCCCTCCTCCAGCTCATTATTATAA
ATAGTAAATAAATACAAGAATGTTGTGGTCAATCATGAATTAGTGGCCCCACTCACCCTTCTGCATGTAGATTCAAGACT
CATTCCAGAAACCTGAGGATAGTCTCTGGGATGATATTCAATGAGGGAGTG
>M00285:128:000000000-BF978:1:2112:17000:15865_1:N:0:46
GGTGCAATGGCAGCAGACTTATGCAGCTGGTAGAGCTGCTGCCTCACAGCACCAGTGACCCAGGTTCGATCCTGACCTCT
GGTGCTGTCTGTGTGGACCGCGTGGGTTTCCTCTGGATTCTCTTGTTTCCTCCCACATCCCAAAAGGCTGCACAATTTGG
TTGATTAATTGCTCACTGTAAATTGTCCCTGGTGTGTAGGTGAGGGGTAGAGTCTGGGGAGAGTGGATGGGA
>M00285:128:000000000-BF978:1:2112:6761:15866_1:N:0:46
AATAACTCACCAAAAGCCGCGCATATCCCGAACTACAAAAAACATGGCCTGCGGAAGTAACGTCATACTCCCGCGCTATC
GCAGGAACTCGCGCGTTTCCCCGCGATGGCCAACGGCGTTTCAGACCCCGATATC
>M00285:128:000000000-BF978:1:2112:10450:15866_1:N:0:46
TGAGTGATAAGTCCTCAGCCCTCTACTCTACTCCCTATACACTCATGACTGTGTGGCCAGATTCTGCTCCATCTCCATCT
ACAAGTTTGCAGATGATACCACCCTTGTGGGCCGTATCTCCAACAGCGATGAGTCAGGGTACGAAGGCGATAGAGAACTT
AGTGGAATGGTGTCATGACAACAACTTTTCCCTCAATGTCAACAAAATGAAAGAGTTGGTCATTGACTTTAGGCAAGGGG
GCGGTGTACATGCACCTGTCTACCTCAATGGTGCTGAGATCGAGAGGGTTGAGATCTTC
>M00285:128:000000000-BF978:1:2112:9253:15867_1:N:0:46
ACACTATCACGGGAATGTGCAACACGGCACTGTACAGATCCAACTATGCTTACATTGCCAAGACTAGTAAGCCATGCTAA
TGGACCCTGAATTGAGCTTCCAATTCATTTAACATCCATTGAAATGACCACCGACTTCCATATCTACCTTCCCTTGTCAG
TTGGAAAGTGGGTGGATTTCTTTTTATCCAATTGGATATTTCTTGGTTTTGAGTCAAAAGGCATTTTCTCCAACTCTAGT
ATTATTTTAACTAATGAATGAGGAAGTCCAAAGAAAGGTATACAAACTTTTAAATGTTAC
>M00285:128:000000000-BF978:1:2112:20725:15870_1:N:0:46
AATTTTATTTACAGCGTGGAAACAGGCCCTTTCGGCCCTCCAAGTCCACGCCGCCCAATTTATTTAACCCCCGCCAGATT
AACCTACCCGTACGTCTTTTCCTAATGTGGGAGGAAACCGGAGCACCCGGAGGAAACCCACGCAGACACGGGAGAACGTA
CAAGCTCCTTACAGTCGGCGACCGGGATCGAACCCCGATCACCGGCGCTGTAACAGCGTCGCGCTAACCGCTAC
>M00285:128:000000000-BF978:1:2112:17786:15871_1:N:0:46
GAGATTTATTAACCAGATTTTGCTGGTAAATGTTCAGAACCATGGCATTTGTCTGTTTGAATTGCAGCATCAAGATTTTC
CATGTATGCGTAAACAAACATGAAAGACTTAAACTTACCTTTAATTACACTGTTGAATTTCCCCACTTAAACTAATTGTG
GCGCCCTATCTTCCTGGATTATAAGGGTGTGAAGTAAGAAGTTTATTTTTAACATATTAAAATATTTATGTGATTTGATA
TTTTTGTTTAAATCTTGTAATAATTTGTATATTTTCAATGTTTCATTTTGAATTTATAAC
>M00285:128:000000000-BF978:1:2112:14930:15872_1:N:0:46
CACTGGTGCAAAGCTGAGGATGCCTCAATTCTAATGCCTAGTTTTCATGTCCTGCATTTCATCTACTATATCCACGGATG
TCATGTAATTTAACAGAGTATCTTTATATGAATATCTGCTAAGAGATTCCGATTTGTTTTAATGCCTACTATAGCTCACG
CTTCTATAATTTCTGTCTATGGCTGCTATTTCCTTTTGGGGGTAACTGTTTAATCTGACATCTGACCATGGATTAAAATT
GGATTGACATTCAATTGGACAGATTGTGGATGAGTAAGCAGACCTGGGTGGAGATAAGTC
>M00285:128:000000000-BF978:1:2112:5202:15875_1:N:0:46
ACTGTAATATCATCTCTCAAATCATTCTGATACTTGGGAGAGTGGCCTACCTTCAGTTTAGGTCAACAAGCTTGATTAGT
TAATCTCCAGCTTGGTAGATGTTAAGATAAGAAATCTTTATTAGCCACATGCACACCGAAACACGCATTGAAATGCATCT
TTTGCATAGTGTTCTGGGGGCAGCCCGCAAGTGTAGCCACACTTCCGATGCCAATGTAGCACGCCCACAACTTCCTAACC
TGTACGTCTTTGGAATGTTGGGAGGAAACTGGAGCACCCGGAGGAAACTCACGCAGACAC
>M00285:128:000000000-BF978:1:2112:25596:15877_1:N:0:46
GGAAGAGTACAAGGCTAATAGGAAGGCACTTAAGAAAGAGATTAGGAGAGCCAGAAGAGAACATGAGAAGGCCTTGGTGA
GTAGGATTAAGGAAAACTCCAAGGCGTTCTACAGGTATGTGAAGAGTAAG
>M00285:128:000000000-BF978:1:2112:22091:15879_1:N:0:46
TGCCTAACATTAGTAATAGAGAGATATAGACAACAGTTTAAGACAAAAGGAATTGATATTTGGACAAGAATGCATCAATA
AATTAAAATCAGTATAGAAGCAGAATCAGAATCAGTTTATTGTCACTTTCATG
>M00285:128:000000000-BF978:1:2112:1983:15879_1:N:0:46
GAATGGCGATGCACTTCCAAGTCAGGATGGGGAGGCAACTTGGAGGGCAACCTGCATTTGGTGGTGTTCCCATGTGCCTG
CTGCCCTTGCCCTCCTTAGTGGTGGAGATCATGGGTTTGGGAGGTGATGTCAGAGTAGCAATTGGTGAGTAACTGCATTG
TCTCTTGTGGATGGTACACACTGAAGCTGTGGTGACCTGGTGTTGGAAGACAAGATTCCTACTGTGGGTA
>M00285:128:000000000-BF978:1:2112:20736:15883_1:N:0:46
GGTGAAGGCGGCTTTTGATGCACTGGCCTTCATCAGTTGGGGCACTGAGTATAGAAGTTGGGATGTTATGTTGCAGTTGT
ACAAGACATTTGGAATATTGTGTACAGTTTTCACCACCTTGCTATAGCAAAGATGCTGTTAAGCTTGAAAGAAAAATTTA
CAAGCATGTTGCCTGGA
>M00285:128:000000000-BF978:1:2112:25927:15884_1:N:0:46
ACAGCTTTTATTTACAGCGTGGTAACAGGCCCTTTTGACCCAATGAATCCATGCCACCCATTTTAAACCCCCAAATTAAC
CTACCCGTACGTCTTTTAGAATGTGGGAGGAAACCTGAGTACCTAAAGGAAACCCACACAGACACAGTAGAACATACAAC
CTCCTTACAGTCAGCGACAGGAATTGAACCCCGATCGCTGGTGCTGTAACAGCATTGCGCTAACCGCAATGATATTGTGC
CGAATTGTACTCATCTCTTTTTATTCTGCCCACATTCCCATTGTTCACTCCCCCCACAGG
>M00285:128:000000000-BF978:1:2112:15814:15884_1:N:0:46
CAACTGTAATGTTCTTATAACAACACCAAAGGAGGCCATTTCACTGGCTCTCCGCTCAGTTTTTGACCACCTAGACAACT
GCAAGACAATTACAGCTCAGCATTCAACACCATCATTCCCTCAGTACTAATAACCAAGCTTCAAAACCTGGGCCTCTGTA
CCTCCCTCCGCAACTGGATCCTCAACTTTCTTACTGGGAGACCACACTAGTGCAGATCAGTAATAACATCTCCTCCT
>M00285:128:000000000-BF978:1:2112:10540:15885_1:N:0:46
TAGCCAGATCCAGCTCCTACCACACTGTTAAATTCACTGACGACACGACAGTGGTGAGTCTCGTCATGAAACAAACTATA
GAAAAGAGGTGAAGCAACTGTCCATGTGGTGCAGCAACAACAACAACCTCTCCCTGAATGTGGAAAATCCAAGGAGATGG
TAGTAGATTTCAAGA
>M00285:128:000000000-BF978:1:2112:8299:15887_1:N:0:46
CGGTTCCCCGGCTGTCCCGCGGTTCCCCAATTGCCCGGCGGTTACCGAATTGTCCCGGATGCCGCCTTGCTGTGCGTCCC
GAGTTCTCACGGTTAGCCAGTTGTCCCGCGGTTCGCCATTTGCCCGGCGGTTACCGAATTGTCCCGGGTGAAGAGTTGCT
GTGGGAACCGTATTTTCACGGTTCCCCAGCTGTC
>M00285:128:000000000-BF978:1:2112:23068:15892_1:N:0:46
AGCACCCTGAAATACATACAATAGAAATGTTTTTCAACAGTTACTGCATGCGTTTTGAGTTGAAAGTGGCAAATCAATAG
TTTTAGCTTCTAAAACGTTGTTTGAGCCAAATAGGAAAGCCTTTGCTATATCAGCGACTAACTCTTCAGGGGTAAGAGAT
GCAGTCGAATAACTGTTACCAAACGAATTAGCACCCTGAAATACATACAATACAATTGTTCTCCAAAGGTTACTGTATGC
GGTTTAAGTTGAAAGTGGCAAAGCAATGGTTTTAGCTTTTAAAACGCTGTTTTACC
>M00285:128:000000000-BF978:1:2112:22444:15892_1:N:0:46
TGGAAGGAATGCAGCTTAATCCGAATTCAGCCTATTCCCACATCCTCCCCTTCCCCAAGGTTTCAGTAAGAAGATGCCAT
AAGAAAGCCTTAGTTCTG
>M00285:128:000000000-BF978:1:2112:28042:15893_1:N:0:46
TATATTAATGGTGCGACATAAAACAAATACAGATGCTAGCCCCATCATAACTAATTGCACTAGAGATTGTGCCAATTACT
CTAGGATTTAACAGATTAAGATTTTATTAAAATCTCTCTTTTGTAAGTACACTCTATTTGTTTGACAAAAGAAAGACACA
GATGCCGTAGATTTGACAGTTTGTGCTTAATGGCAGCACCAGGCACTTGTT
>M00285:128:000000000-BF978:1:2112:21913:15893_1:N:0:46
ATATAAAGATCGCTGAAAATCTATTTTCTGTTGGAGGAGGTTGCAGGACGATTTCATTGGGGTAATGCTACAGACAAAGA
TAAGATGCTACAGACAAAGATAAGATACAGACAAAGATTGTGATTGTGTGTTTCAAAGTTTTTTAAAAAAACTTTAAAAG
TGTGTATGTGATCTCCCTGATGTCTGTGGTAGCATAGTATAATAAGGTCATGGAAAGCAGGCCTGTGCTGCTCTCAGCTG
GGTT
>M00285:128:000000000-BF978:1:2112:28427:15893_1:N:0:46
TTTCATTAAACATGGAACAGTACAGCACAGGAACATGTCCTTGGGCCCATGACTGTGTGCCAAACTAATTAAACTAGTAA
ATAAATGACTAGCTAAACTAAGCCATTCTGCCTACACAATTTC
>M00285:128:000000000-BF978:1:2112:25516:15895_1:N:0:46
TTTCAGTGCTAAGAGCTACAGTTCAGTAGATGTTACCAAACGACTCAGCGCCATGAAATACATATACCACAAATGTCTTC
CAATGGTTACTACATGGTTTTCGTGTAGAAACTGGCAAATTAATGGATATTGCATTCAAAACGCTGTTTACGCAAAAGAA
TAAATCTTTTGCTATATC
>M00285:128:000000000-BF978:1:2112:10069:15897_1:N:0:46
CCGAACTTGCTAAAGAGCATTGTATTGTATGTATGTCATGTTGCGGAGTCGTTTGGTAACATTAATTTCAGATATATCAC
AAGTTTTCCCCTATGGCTGAAACAACGTTTTCAAAGCATAACACATTGATTTACCACTTCCTGCAGTAAACCTATGTAGT
ACCTTGCTGAAAAGCATTGCAATGAGTATATTTCACCGTGCTGAGTCCATTCATAATATGTATTTGACTGTTCCTGTTGC
CCCTGGAAA
>M00285:128:000000000-BF978:1:2112:24402:15897_1:N:0:46
AGGATCCCTAACTACAAGATCATTAATTTTACCTGTCTCATTGCACAGGACCAGATCCAAGATAGCATTTTCTCTTGTAG
TTTCACTAACATGCTGTTCAAGAAAGCTGTCACAGATGCATTCTATGAGGTCATCCTCAGGACTGCCTTGACCAACTTGA
TTCGCCCAATCTATGTGCAAGTTAAAGTCCTCCATGACAACTGTCATTCCATTCTTACATGCATCAGATATTTCTTGGTT
TATTGCCTGTGCCACAGTAATGTTATTATTCGGTGGCCTCTAGACAACTCCCAACAGTG
>M00285:128:000000000-BF978:1:2112:7102:15898_1:N:0:46
TTGCTCCTTCACTGGAGTAAATTGGCTATTCACTTCTTACCTCAGATGTAATTAATCTCAAATGGACTACACTGATAGGT
CCTGTGGTCATGAAAAACACTTGGTAAGTGCGGGTCTTTGCTTTCAGACCATTATCAAGAATATGCATGACCATAGACCT
CAAAGGTATCACTTTTGATAGATTTCTCTTTCTGGAAACGATGTGCCAGATTGCATCATGACGCATGCCTTTTTTCTGTG
CCTTGGGTATAATAGACTAAACCGGAAACTTTCCATTGTTCCCGTTAAGTGTATACTGAT
>M00285:128:000000000-BF978:1:2112:3137:15898_1:N:0:46
GGCAGTGTACATACACCTGTCTACATCAATGGTGCTGAGGTTGCGAGGGTTGAGAGCTTCAAGTTCCTGGGAGTGAACAT
CACCAAAAGCCTGTCCTGGTCAAATCACGTTGATGCCATGGCCAAGAAAGCTCACCAGCACCTCTACTCCTCAGAAGGCT
AAAGAAATTTGGTTTGTCCCCTTTGACCCTCACCAACTTAGATGCACCATAGAAAGCATCCTATCTGGATGTATCACAGC
TGGGTACGGCAACTGCTCTGCCCAGGACCGCAAGAAGCTGCACAGAGTTGTGGACACAGC
>M00285:128:000000000-BF978:1:2112:7663:15898_1:N:0:46
TAGGTTCTCACTGCTGTTCATGCTCCATTACAACTCCCCACCCCCACTCACTCATTGCCAATAAGGGGCCATGGTTTCTG
TCTGCATTTCAGATTACTTCTTGATAGTGCACTGCAACAAAGAGTGAGTTTTAGCATGAAACTATATTTTTTAAATTCCA
AACATTAAAGTATTAATTACATATAAGCCACATGCTTGGTATTTGTGGATGTGGGTATTTTTAACAACATAAAAACCTAT
TCATTTATTGAGTTTTGGGAAGTAATGCAATAATTCTATGTTAAGATAAATAAATAT
>M00285:128:000000000-BF978:1:2112:20159:15899_1:N:0:46
CTTGTGCTGAAAATCTATTATCTCAAAAATGAGGAATGTTTGCAGATGTTCGGTGGAGACTGAACAATGAGAGAGTTTTC
TTTCCATTTATTTTATAAACCAAGGGCTGACAATTTGTCATGAGCAAAACAGAACCACTAGAGGCAAGTTTGGCCATAAT
ACAGGTGCAAGAGTAGGCCACTCGGCCCCTCACCCTGCTCCACCACTGGATAAAAGTGGCTGATCTGATTTTAATATCAA
CTTCATATTCTCACCTACTCC
>M00285:128:000000000-BF978:1:2112:11997:15900_1:N:0:46
TAAAGGTTCCTGACAGGTTAGATGCAGAGTTGATATTTCCCTTTGCTTAGGTATCTGGAGCCAGCGGTCAGTGTCTCAAA
ATAAGGGGACAGCCATTCAAGGTATGGATGAGGAGGAAAATCTTCACCCGGGGTGGGAATTGGCATTCACCCTCCAAGGA
GGTTGTTAGGA
>M00285:128:000000000-BF978:1:2112:9530:15903_1:N:0:46
NNNNNNNNNNNNNNNNNNNNNNNNNNNNNNNNNNN
>M00285:128:000000000-BF978:1:2112:9682:15904_1:N:0:46
CAAGAGTTAAGGCCAAATGACATCATTAATATCAGAAAATTTTTCCCGACTGCACATTCAGTTGTTGTCTTTTCATCCAA
ATTCAGGATTAAAGTAATGTGGCTTTACTGCATAATGGTTTGACTTAGATCTTGTTATAGAGATTGAATATCCTGAATAA
AAGTTAATTTT
>M00285:128:000000000-BF978:1:2112:28854:15904_1:N:0:46
GAAAGAGAGACAGCAGCTTGCTAGTCTCTATCGATGGATGAAAAACAGTAACTGTGCCTGTTACTAAAATCCACGTATAG
ATTCCTGGAGTAGTATGGTGGAGTCCACTTTGTCATTAGCCTGTAGACGGAAACAGGTATTTATGTGGACGGTCACGTCT
CAGATGCCTTTCAGGATGG
>M00285:128:000000000-BF978:1:2112:25356:15905_1:N:0:46
GAAACAAACCTGGAATCTCCATATTACCAAAAAGCTGATTTCTCCCCCCCCCCCTCCTATACAATCTGTGCTTATCCCCT
GCTAGAATGAAACCCCTTCTTAAAATACGCTTCAAAATAATGCACCCCTCATTTTTAAAAAATTCAGATAAATAAATGTT
GTGTCACTGTCAATTCTGGCATTAGTCTCATTCCCAAAACTGTCTTCCCTACCCACTTACTATCTCGCCCCTATCCTGTT
TCCTCTTCCCTCAAATTCCAGCTATTCAAAATGCATGCCCTATTTTTGTTGGTTATGTTT
>M00285:128:000000000-BF978:1:2112:25656:15906_1:N:0:46
CTCCTTGTTGAACTCAGTCTTGATGTTGTAAATCACGTCCTTGAATCACAGGAAGTAGTGATGAAACTTCAGGAGTGATC
AGTAATCAAGGTTTGTTGTAGACACCGAGAGGCCGGTAGTTTCTCAGCCCAGCACGCTGGCACAGGGTGAA
>M00285:128:000000000-BF978:1:2112:24074:15906_1:N:0:46
CATCTCCTCTATATCTAATCCCCAGCACCTTAAACCTATGTCCTCTTGTGGCCACTATTTCAGCCCAGGGGAAAAGCCTC
TGACTATCTACCTGATCAATACCTCTCATCATCTTATATACCTCTATCAGGTCATCCCTCATCCTCCTTCTCTCCAAGGA
GAAAAGTCGGAGTTCTCACAATTTACTCTCATAAGGCATGCTCTGCATTCCAGGCAGCATCCTCGTATATCTTCTCTGCA
CCTTCTCTATGGCTTCTACATCTTTCCAGTAGTGAGGTGACCAGAGCTGAGCACAATACT
>M00285:128:000000000-BF978:1:2112:22688:15907_1:N:0:46
CTAGAACATCGCAGCACATCACAAAGACAACAATAAATACCTATCTTATGTATACTGGAAGACCAGATAGACAATAAGGT
GCAAGGTTACAACAAAGCAGATAGTGAGGTTAAAGTCCATCTCATCGTATGGGATGATATGGGGGTGTGATCCGTACTGC
AGAGGCGTGGGAAGAGGTGGTAGGCTTTTAATTAGAGGAGGTTTGATATAAGTACCATATGCAGGTGACAGCG
>M00285:128:000000000-BF978:1:2112:14132:15908_1:N:0:46
GAGCTTCAAGGGGTCATCTCCAAGCACCCATATGTTCCATCACCAAGCCTGGCTTGATTCCACTTTTGAACAAACTACAT
TAGCTGTCTCCTGTTGAGAAGAGATACGGTTTCACACAGTCTGGAATATGGTTCATGTTCATCCACAATTCTCACTATTT
CCCCCAAACCCATCACTTGATTCATCCATTCTGCCCATATCATAATTTATTCCACAATACCATTATCCTTTTCATGAAAG
GAACTTTACATAATTAATTTTGACTTCCTCCTCCACCCAGTAATTAGCACATTCCCTCCC
>M00285:128:000000000-BF978:1:2112:14600:15909_1:N:0:46
CACAGTCCCCATGTGGTTAAGTACTATGGAAGCTATTTTAAGAATACCGACCTGTGGATAGTCATGGAATACTGTGGAGC
CGGTTCAGTATCAGACCTTATTCGAATAAGGAATAAAACGGTAATTCTGTGCATTTGCTTCCATTCCAGGAAGAGTTAGC
ATTATTCGACTGCAGTACACGAGCGCAGGTTATTTTAAACCAAAGCCCTTGGACCCGGTATTTCAAAATGGAGTTTGTTT
GTAT
>M00285:128:000000000-BF978:1:2112:9077:15910_1:N:0:46
AATAGGAAATCTGTTGCTATATCTGATATTAACTGTTCAGGGGTAAGAGGTTCCGTTATATAACTATTACCAAACCACTC
AGCACCATGAACTACATACACTACAACTGTTTTCCAGTAGATACTTGAAGCGTTTACTGAAAACAGTAACAAATCAATGG
TTTAAGCTTATAAAACGCTGTTTTAGCTAAATAGGAAAGATCGGAAGAGC
>M00285:128:000000000-BF978:1:2112:12848:15910_1:N:0:46
CTCCTGGACGCCTCTATCATCATCTGAGATTCTGCCAACAACAGTGGTGCCATCAACAAATTAATAGATGGTGTGATGGT
GTTTGAACTGTACCTAACCACACTGTCATGAGTGTAGAGAGATTAGAGCAGTGCGCTAAGCATGCATTCTTGCAGTGCGC
CTGGGTTGATCATCAGCGAGGAGGAGATGTTACTACCGATC
>M00285:128:000000000-BF978:1:2112:6951:15911_1:N:0:46
GAAAGGATGTGGAAGCTTTAGAGAGGGTGCAGAGGAGATTTACCAGGATGTTGCCTGGATTGGAGATCATGTTTTATGAG
GATAGGGTGATGAGCTAGGGCTTTTCTCTTTGGATAGGAGGATGGGAGGTGACTTGATAAAGGTGTAAAAGTTGATAAGA
GAATGAGTGGACAGTCAGAGAATTTTTCCCAGGGTGATAATGGCTAACATA
>M00285:128:000000000-BF978:1:2112:24492:15913_1:N:0:46
GGGAGCAAAGGGAGTCGCTGTAACGTTGTGGAAACCTGACGAGATTAAATGACACAGACGGAGAAGGTGCCTGCAGGGAG
AGGCAAGGAGGAGCTCATCAGTCATCTTTCTCATTGGGCTTCCACAATTAGCAGGAAGGCATCCACTGCTGTCTGACCAA
GCAGCTGCCTGGATTAAGAGAAAATGTTATCCATGCAGAGGAAGCGACTATTTACATCATTAATTTGGGTTTGAACTTCC
TTTGTTATAATCCCAATCAATAGATCTGTTTGGTAGATGTTGGGAAACTGACCATTATGT
>M00285:128:000000000-BF978:1:2112:25937:15913_1:N:0:46
CCTCATGTGAGATGGGAACTTTTTGTTGCACGGGGAAGAATAAAGATCCTTCAGAAGGTCACACAGTGCATCAGGCAATG
CAGACAAAAAAAGGCATTGTTGTCTTTAGTGGGTGCCTCCACCCCTCCACAACTCCTTCTGCCCCC
>M00285:128:000000000-BF978:1:2112:7879:15916_1:N:0:46
GATCTACACTCTTTCCCTACACGACGCCCTTCCGTTCCCGAATACACTCTTTCCCTTTACTACGCCAAACCGATCACACT
TCAATGCCATTAACCAACTCAATCGGCAATTCACGAGTTTCAATTAAGCGTTTCGCCTCAGGTAACGAATCAAGCGTATC
GTGGTCGGTAATCGCTAAAATTTTCACATCAAACTCGATCGCTCGATCTAAAAGTGCTTCAACGGACAATCGTCCATCGG
ATGCTGTTGTTTGACTGTGTAGATCTTACTTCATTTTATTTCTAATATCGTTTAACTTTC
>M00285:128:000000000-BF978:1:2112:23269:15917_1:N:0:46
CTTACAAACCGCTGTTTTAGCCAAATAGTAGATCTCTTAATATATAGGCTATCAGTATTTAACGGGGAGTGATACCGTAG
AACAACTGTGACCAAACGACTCAGCACCATTAAATAGATATACTACGATTGAATTCCAATAGATAAACCATGGGTTTAGT
GTAGAAAGTGGTTAATGATGGATTTAGATCTCAAAACGCAGTTTTAGCCAATAGGTCATCTGCTGCATTAGAATAACTGT
TAACAAACGACTAAGCACCATGAAATAGATACACTACAATTGTTTTCCAAAAGTCGCTCC
>M00285:128:000000000-BF978:1:2112:11077:15919_1:N:0:46
ATCGTTATCCTTAATTTATACATAATTTACACAAAAATGTTTAATGTTAACTTATGTTCATCATGACTGTAATGTACTGT
GTTGCTTCTGCTCTCCGTCTACCCTGTAGATGTA
>M00285:128:000000000-BF978:1:2112:15648:15919_1:N:0:46
TGTCTGTTCTGAACCTACCTCCTCTCACCTTAAATACATGTCTTCCGGTATTGGATTGCTCAGTAATGGGAAAAAGATAT
TGCTTGTCCACCCTATCTATGTCTCTCATAAT
>M00285:128:000000000-BF978:1:2112:22932:15921_1:N:0:46
TGCCTGGTCCTTTGAGTTCACAGAGCAAGGCAGCATGCTGTGTAGGAGGACTGCAAGGAGTGGCAAAAGAAGTATATACA
TTTAATACATATATCAAAGTGCTCCAAAACTGTCATTCTCAATGCATTTGACTGTTGTGCTCCTACCTATTTCAACAGCT
GCTTTGAAAATACTTTGCCAGTAAAACATTCAGGGGGAATCAAATACTTTATAAAACCTTGATCAGACCTCAGCATGTAT
TTCTGGTCTCCGCACCACAGGAAAGAGGTGATTGAACTGGAGAGGGTGCAGAGGAGATTC
>M00285:128:000000000-BF978:1:2112:11250:15922_1:N:0:46
ATGTTACCTTTATTAGAAGGATTCATTAAAAACACACTGTATTCTTATTTATCTTCTTGCCGATTTGTATTTGAATCGTG
ATGATATTAAAAATTAAATGTGGACTCTATGCTATACTCAATCATAGCATTTTGACCTCTGGAGAATGGGAATGAAATCC
GTTTCATAGTTTGGGGATGTTTCCTGTCTCTGGCTGTTCAGTGAGTTGAACTCAG
>M00285:128:000000000-BF978:1:2112:21469:15923_1:N:0:46
CACAGTCACAGTAAGAATGTGCAAGTTCCACACAGACAGTGCCCGAGGTCAGGATTGAATCTGGCTCTCTGGTGCTGTGA
AGCGGCGGCTTTAGCGACACCAGTGTGTTGCCCTACCAAAGCTGGAGCCAGGCAGTGCTGGCAAAATGCAAATAGATAAT
CAGTGAGCAACTTCTGCTGGCCGGTGTAGACACTGACCCTTTGCTGACAGTAGACTGGTTGGTGATCAGCTTGACTGGAT
TTGTCCATCTTTCTGTTGCTGGAGGCGAGGGAAGAGGGGGCTGACTAGATGTTCCTGGGG
>M00285:128:000000000-BF978:1:2112:14357:15925_1:N:0:46
AGAGGGATATGGGCCAACCACAGGCAAATATGACTAGCTCAGTTAGGAAACTTGGTTGGAATGGACAAGTTGGGTCAAAG
GGCCTGTTTCTGTGCTATATATCACTATGATTCTATAAGTGCAAAGACACCCTGAATTTTGTTCAAAATAAGCCAGTATT
CAAGTGCTCTGCACATTATTTTGAGTGTACAAATGAATTTTCAAAGCCAGTCGTCTGTACTTTTCCTCTTTATAAACCCA
AGTTCAATTGCAAAACATTATTCCACAATAATGGTGGTCACACATATATCTTAATTGTA
>M00285:128:000000000-BF978:1:2112:14146:15927_1:N:0:46
CTGAAATAAGGATTTTCAATGTACCCCACAAAGAATAGGCATCACATGGACCCACATGTTTTCCTTGCTACACCTTTGGA
GAAAGTGAGAGGAGTCAAGGAAAATTTGAGAGGAGTCGAGGACTAATTTGGCCACTGTAGCCACAGTTTTTATGTAGTTT
GTCAAGCTGAGGTTTTGTTCGT
>M00285:128:000000000-BF978:1:2112:8702:15927_1:N:0:46
CAGAAGCTGTATCCATGGGGCCAACTCTCTCACTGGGAAAGAAAGTAGCTGATAGTTGGCAATCTTATCCACTTCTTTCT
ATCCCACATGCTAATCTAAGTAGACAGGATCATAACATAACAGAGACATCAATAGATTGAGTCAAAGAGAAAACTGTGGC
AATGGATTTCAATGCCATATGTGATTGTGTCTATAATGGGGTAGAGCTTCCCATGTGATGGAAAGCTTGAAGTTGTGAGG
GTCTAGATTTAGAGCCTGTCTGTATATACTGTATACATACATACATATAAATGTGTAGTG
>M00285:128:000000000-BF978:1:2112:20861:15927_1:N:0:46
CCTGTCTATCACCTTCATAACTTTATGTACTGTAGCACTGCCTTGCCCCAAATCCCATGGGCTCCAACCTTCTGGAGCAG
CCCATCATGTGCGACGTTGTCAAAGGCCTTAAAGTCTATGTAGACAACATCCACTCCCTCATCAATATGTTCAGTTACCT
CCTGAAAAAATTCAATCAGATTTGTGAGACATGATTTCCCATGCACA
>M00285:128:000000000-BF978:1:2112:26252:15928_1:N:0:46
ATGCTATAATTCTTAAGAAATTGGGTAGGCTGTACAATGGGTTGTTAATCCACCATGACCAGCTTTACACTTTCAATCAC
AATGAAACTCTAGAGCTTTTTATGGAGAATTGAAAATATGATGTGAAAGTTATATTCAAGTAGAAAGAGCAACTTTTGAG
T
>M00285:128:000000000-BF978:1:2112:10689:15929_1:N:0:46
CCGCTGGTGGAAACACCACCGACACCTCCCCTGTCACCATCCCCCGCCCGCCTTACACCTTACAATAAGGTCCAACCCTC
GTCCTGTAACCGCCGGGGAACCCAGACTGTGTCGGTGTTTCCACAGGGCGGCTGTTTCCCCGCGGTGCGTTGAGCTGGTC
GCCCCAGACCTGGCAAGTCTTGACCGTGACGGTCACCGCAGTCAGCGGAACGTCCTGGGTAGCTTTTCGGAGAAGTGAGT
ACGGGAGGGGTGACGGGGATTGGTGGGGTGGGGGG
>M00285:128:000000000-BF978:1:2112:13903:15931_1:N:0:46
TTATTACTGTTTCTAACATTAAGGCACCACTGTAATGCTACCATTGTCCCAACTCAAAACTGCACAGACAATTACCTGTG
ACCTACATTCATTCCTCAGCTCAGTTACAAACTATCTTAGATTGCAGAATGCAGGTGGAGTTAAAATGCTATTTAAATAT
TTCTAATGCATAGCGCGCTCATCAGTACAAATATAACCTGACCCCATTAAAGCATGTGAAACTAGCCTCAAACAATATAC
AAATAGAATGAGATTATGTTTTAACTTCATATGAAGGCAATACACAA
>M00285:128:000000000-BF978:1:2112:24093:15932_1:N:0:46
ATCCATATTTCCTTCTTTTACTTCAGATTTCAAATAGTTGCAACTTTTTAAATTGCTTTATTCCATTTTTCATTACTCCA
ACTGTAATGCTGCTTCAATAAATATTGTTCCTTTAATAGGTGGCAGCATCTGTACAGCTGAAACTACCAAGCCATTTATT
TCAAGTTCATACAGGGAACCATGCTAATGCACCCACTGTAAATATGAATGAGCAGGTTGTGTCCAGAT
>M00285:128:000000000-BF978:1:2112:22635:15933_1:N:0:46
CCACTTGAATAATGGATTGTTGACTGTTCTTTCTCAGCATAGTTGGAGTGATCATAAACCCATTGTGGTGGTTTGAGTAA
ATCTTTGTAAATGGGGAGTTTGGTTTTGCCCATGAATTTTTTTCTAACTTATGGAGAAAAATGAAATGTCGGTATAATAA
CCAAATGGTTCAGTGTGCTTATGTGCTTGTAATATGTTGTGCATTGTCTCAAGAAATGGAATACAACTGCAGCAATTTAC
TCTCCAAAACTGAAGAGGACCAAATCCTTGACTGGAGTCCCTGAGAATGCAAAGGGAC
>M00285:128:000000000-BF978:1:2112:15569:15933_1:N:0:46
CACCCACACATCCCCAGGGAACATTGTTTATAACGAGGTCAGGCCCATATGTAAAGTACCAGGGGACACACACCACAGAG
CTGAGCACGCTCACTGTCCCAATCACAGCAGCTGCCGTTTTCTCAGTGCAATACTTTCTTTTCAACTGTTCTGAACAAAT
GGCAACGAATCGATCAAAGGTGAAAGCGACAGTGAGCCAGACAGAGACCATCGTTAATGAAAAGTACAGTGTGTTAACAA
GACTG
>M00285:128:000000000-BF978:1:2112:9728:15934_1:N:0:46
TTGCAGCCAATAGAAATCCAATGCAGTCCCATTCTAACATACTGCCACTCAGAATAATGTGGCATCAAACAATTGAATAG
AGGTAGAAATGGTACCACACTGGATGTAGAACAATTTTTTTCAAAGCCTAATGTTCCATGTTTTGATTGCATCTGAAAGG
AGGTTCTCTTGTGGCTACTGAAAAAGCT
>M00285:128:000000000-BF978:1:2112:2547:15934_1:N:0:46
TCGCTTCAGGAACCCAGACACTGACTGATTGTGGACGTATGAACGTCTCAATCTACAGGTATCCCCGGCCAGTGGATGGG
ATAATTTGTTGGCCGGTTTCCCGTCATCCTCTTTAAACGCGCGCGTGTCCCTCTCGATGTGACGTCAAGGGGAGTTCTGC
TGACACCTGACTCGACTGCTGCCTCTGATATCCTGGACTGGGTCACTCCTGGTGGGGACCTCGTGAATTACATAGCCAGA
AATTTCCAGGAGAGGCAGGGACTGGCTTGATGGCATTCAATGTGCGGGGCTCACTCGGGG
>M00285:128:000000000-BF978:1:2112:20904:15934_1:N:0:46
GATCTACACTCTTTCCCTACACGACGCTCTTCCCTTCTCGACTACACTCTTTCCCTCTCCTACTCGTTTCCCCACACGAC
TACCCTCCGGTCGCGTCCGGCGCGGATCCGTCGACGCAACCTTTCTTGGACAAATCGGGCACCTAAGAGGACCTCGTTCG
TAGACGGGGCGGCGGGGCGCATTCTCGCTCTTGAGAGTCACGGCAAGGGGAAGACAGCAAGAGCGCGCGTCAGAAACCTA
GGCCCATTACTCGAGCACAGAAGTGGTCTGCTGTCTGCAACAAAAGACAAGAGTGAACA
>M00285:128:000000000-BF978:1:2112:9382:15935_1:N:0:46
CAATGTACTGCTGCTGCAAAACAAATTTCACAGCACATAAGTCAGTGATAATAAAACCTAATTCTGATTCTGACTGTCCA
TTTCTCTCCAATAGATGCTGCCTGACCCTCTGAGTTCCTCCAGCCGACAGAAATTAAGTCTCATTTATATTTGTC
>M00285:128:000000000-BF978:1:2112:22668:15935_1:N:0:46
CTTTCTCACAGGTGCAGAGGCACATTGAAGTGCCAATGATCCACGAAGGACCCAGCATGGCAATTTTTGTTACATTAAGT
GTTATTTGAAACTGGAAAGAAAATATAATTGAAACCAAGGTACCTAGCAGTTAAGTGTAGACCGCAAGCTTGTGTGTAAT
TCCAGATATCACTTTGTATGTT
>M00285:128:000000000-BF978:1:2112:23077:15936_1:N:0:46
TTTATATTGGCTATCTGTCCCTTTCTTTCCAGTCCAGATGAAGGGTCTCAACCCAAAACGTTGACCGTCCATTCCCCTCC
ACAGATGCTGCCTGACCCACTGAGTTCCTCCAGCGCCTTTTGTGTTGCTCCAGATTCCACAATCTGCACCTCCATCTTCA
CAGTGATTGAAGGCCATTCTTTTCATAGGACAAACACCTGGAATTAAGGCAGCTCCAAGACTCTCAAATACCTAACGGAG
GCAGAATTTGGTAATCCAGGATTACCAAAAATATATTTGCAATATCTTGCTGGTGGGGTC
>M00285:128:000000000-BF978:1:2112:12047:15937_1:N:0:46
AAGCCCTCGTCTAGACTCACGTTAAATGACGGCAGTGACCCTGCTTCCACCACTCTCTCCAGCAGTGTGTTCTTGGTACT
CGCCACTCTCTGGGTGAAAGAAAGTCCCCCTCAAATCCCCTCTGGATCTCTTACCCTTTACCCTAAATCTGTGCCCTCTG
GTGTTATTCACCTCTGATAAGGGGAAAACATTCCCTGCAGTCTCAAGATTCTCAGCAGGTCAGGCAACATTTGTGGAGAC
A
>M00285:128:000000000-BF978:1:2112:20303:15937_1:N:0:46
GTAAGGCAAGAGTTAGTTGCACAGGTAATTGACAATTAGCAGAGAGGATCAATCAAAGAGGCAAAGAGGCACTCATGGTC
GGGGTCAGAATGGTGACTGAGGGAGGGGAGTCAGTCAAAGAGGTGCTGGGAGCTCTGAGGGTATAGCTGGCAGGAGAGGT
GGGAGAGAGGTGGGTG
>M00285:128:000000000-BF978:1:2112:21632:15939_1:N:0:46
TGTCAGAGAGAGTCTGAGTGAATTGGAGAGCAGGGCACAGCCACGGGCACTCACATGGGCCCCAGCTGTGCCCGTCTATG
TTGGTTACGTTGAAGTGTCTGTTCCAAGCCCACTCCGGCCCCATTCCTCAACTCTTTCTCCGCTACATCG
>M00285:128:000000000-BF978:1:2112:14475:15940_1:N:0:46
TCTCTCAGATCCACCTGCCAGAGCGATAGCGCGACCCACACGCTTCTAAACCAGAACCCTCTGGTCCTGTAATCCAATAC
ACAATGGTATAATTAACGCTACAGCTTAAAACATGCACTCCTACACAAATAAAACCAGGTTAAACGTTCTCGTTTCTTGA
AATAGTCACTGCCAAGCGAAGACTCTTGAGTTTGCTTGCTCCGCTGGCAGTGTCCAGATCACACCATCACGGCGTGCGGA
ATGCACCCCCCGGCTGTAACTGGCCGGTCCATTTCGTGTAACGTTT
>M00285:128:000000000-BF978:1:2112:7977:15941_1:N:0:46
ATAATTCAGTTTGATTTAACATGTTTAAGGAAGAAGGCAAAGGTAAATTGAGAGTAAACATCCTCAATAGTGCAAATCCA
ATTTTACCTGACTGCGAAGTGACTTAACTAAAGTAGATGAAACAATCTCAGAAATATGTTCCTACGAAGCTAAAGGGCAG
GACTGCCAAATTGAGAGTTGCCAGATGACAACATGCATAGCTGGAAGGACAAGACAAAAAAAGGATA
>M00285:128:000000000-BF978:1:2112:26661:15942_1:N:0:46
CATTCTTCACGTGTGAGCCTTCATAATGTTCCAGCCAGGAACGGGTCAAAATCCAGCTTGATCCAATGGGATCACTAGAT
GACGATCAGAGATGGGAATCCATACAAGCTAACTGTAGAACTGTAACTTATGCACCATTGCAGATTAGCATATTCAGTAC
ACACTTAAAATCAAGCACCACCGTGGAGAGCCAATGGTGTCAGTCAAAGGCCTGGTTCCCAGTAGGAATCATGTAGTGAC
AGAATAGTTGAGGATATGCAGCTTATTTCCTACAGAAGTGAAGTGGTTCATGTTATAATG
>M00285:128:000000000-BF978:1:2112:20712:15943_1:N:0:46
GCTGCTTCATTTGCAGAGGAGATGGGAATGAGACTGAACGTTGTGCATTCAGTGAACATCCCCACTTCCGACCTTGTTGT
GGAAACCATGTCATTGATGAAGCAGCTGAAGATGGTCGGGCTAAGAACCTTGTCCTGAGGAACTCCTCCAGTGATGTCCT
GTGG
>M00285:128:000000000-BF978:1:2112:24853:15943_1:N:0:46
CCCTTCCATGCTGGACCCTGAACCACATTGTTTTACTGTGTTACTGCTTTCCATTACAGGATAGACCACGTCATTGGAGC
CCACAGGCCTTTGCCAGCACTCATACTTCACAGAAACATCCCCCAAACTTAGTTCACCCAGGCAGCTCATCCTTCTCTTC
CACCCTCCCTGTTGCATTTATATAACTTCCCTTTAATGCTTATATTGTAGTCACTCCTTCTGTGGAGTGTTCCAAATGTA
CACAACTATTGTATCAATATCCCTGCTTACTGTTTCATTCAATGTGTCTCCTTCCTTAC
>M00285:128:000000000-BF978:1:2112:21976:15946_1:N:0:46
AGTATTGACATTGACAAACAGGTCCGGCAGCATCTGTGCAAAGACAAACAATGCTAACAGAAATGCTGCCCAATCTGCTG
TGTTTCCAATATTTATTTTCTTTTAGCATTTTGATTTTTATATTTATCATCTTGTGGATTCCAAGAAAATACCATAAACC
TGGAGGAAAACT
>M00285:128:000000000-BF978:1:2112:5888:15946_1:N:0:46
GATCTACACTCTTTCCCTACACGACGCCCTTCCGATCTGGACTACACCCTTTCCCTCCACGACTCGCATCAGAACAGAAC
TACACTCTTCCCCAACTCTCCAACCTGCTGATCCCTCCATCAACACGTTCTAAAGAAGTATTTCCTCCAAAATAAGTCCC
ATAGATCATCAGTTCGGCATTTTTAAAAAGTACTAACAAATAAAAATCATTACCATCAGTGACT
>M00285:128:000000000-BF978:1:2112:20524:15947_1:N:0:46
AAACTTCTAAAACCCGGCACTTGAAGCAACCATTCCAGAACCTGAGCCATCCAAGTCTCTGTAATGGCCACCACATCGTA
GCTCCAAGTACTTATCCAAGCTCTAAACTCATCCGCCTTGTTCACAATACTCTTTGTGTTAAAATAGACACATCTCAAAC
CGGTCTGAACACGTCCCTTCTCTATCACCTGCCTATCCTCCCTCTCGTGCCTACTATTAGCTTTCTCTATTTGAGAGCCA
AACACCTCTTCCACAGTCTCTCAGAGGCAGTGATCCTGAAATTACTACCTTTGAGGTTCT
>M00285:128:000000000-BF978:1:2112:20780:15949_1:N:0:46
TTCAGGCTTCTGTACCTCCTGCCCGATGGGAGCTGTGAGAAGATGGCCCGGCCCAGATGGTGGGGATCTTTGATGATGGA
CGTTGCCTTCTTGAGGCAGCGCCTCCTGTAGATACTCCCGATGGTGGGGAGGGATGTGTCCGTGATGTATTGGGCAGATT
CCACGACTCTCTGCAGCTTCTTACCTTCCTGCTCATTCGAACTGGCATACCAGACCATGATGCAACTGGTCAGGACGCTT
TCAACAGG
>M00285:128:000000000-BF978:1:2112:22845:15951_1:N:0:46
NNNNNNNNNNNNNNNNNNNNNNNNNNNNNNNNNNN
>M00285:128:000000000-BF978:1:2112:4893:15951_1:N:0:46
TTTGTCGAGGGTGGTGAATTCTATACCCATGAGGGTTGTGGAGGCTAAAAGGTTAGAAGTTTTTAAGATAAATCTTTGAA
AGATCAAGGTATGGAAAGTTATGGACAACTGGCTCAGAGAGAACTCAAGGCCAGCATAGATTAGCTAAAATCATATTGAA
TAGTGGAACATTTGCAGCCTTCTAAGGATATAGA
>M00285:128:000000000-BF978:1:2112:22305:15951_1:N:0:46
AGTCAACTTTAAAAAAAATTATCTGGTGCTCTTCAGAGCCAACCACTTTTCAAATCTATTAATCAGCGACGAGTTGTTCA
CTGAAATGACTACGTTAAATGTAATGTTTGGTCATTGGGCTCAGTGATTTTACTACCTTACTGAAAATGATATATGAAT
>M00285:128:000000000-BF978:1:2112:25007:15952_1:N:0:46
GATCTACACTCTTTCCCTACACGACGCTCTTCCGATCTCGTCTTCACCCATTCCCTCCTCGACGCGCTTCAAATCCAGAC
TTCCCTCATGCCGCACTCTGCCCGTGTCACCTCAAGCAGAGTCGTGCCCTGACCACCGCCACGCTGTAGCATCGCAGCCA
CTCTACACCGCGTCTCACCGCGGGCTCGCAAAGCTAGCCGCCCAATCTGCCCCACGGGCACAGTCCCGCGCGCGAGCTGA
TCACTCGCACGACGTCAGACGAGCGGCCACCACGCCCGCTCTGATCAACACGCGAGCGCT
>M00285:128:000000000-BF978:1:2112:7029:15952_1:N:0:46
CCCTGCTCTTGTTGCTCTTTCCTGCTCTTGCAGGTGGAGAGCTGGCACCTTGCTTCCACTCCTGCTGCCAGATGCCATAG
GGAAGCGAGCATTCAGACTTTTATATGCAAGTGCATTTGAGTTTGTCGTGGATCGAGTCTGGTAGTGTTGGTTGCTCCTG
AACTATGCCTCTCTTGTACCTTGTAGTGGTATAAAATATCAATACTTATACAAAAGGCCACTAATCTGACACCCACAGAC
CTGCCACCACTTTTACAGCACCGTTTACATGTAGTCCCACAGTCAAGAGACAGGATACAT
>M00285:128:000000000-BF978:1:2112:24510:15952_1:N:0:46
TCTGGTCCACTAACATTACGGCCCTCACGAAGAAAGCTCAGAAACGCCTCTACATCCTGCGGAGACTGAGGAAAGTGAAC
TCCCATCCCTCCATCATGAAAACCTTCTATAGAGGGACCATTGAGAGCATCCTAACCCAATGTATCACAGTTTGGTTTGG
AAGCTGCTCAGCTGCTGGGCGGAAGTCCTTCCAGAGGATAGTTAAGGCTGCGGAGAGGATCATAGGTGTCTCGCTTCCAT
CCCTCGCAGATATATACAAAGACCGTTGTGTGAGGAAGACCAAAAGCATAATG
>M00285:128:000000000-BF978:1:2112:17440:15952_1:N:0:46
CAAAGACAGAAAGACATTAAGGACATTGGAACCGCAAAAATTAAAGAGAGACTCGAATAAAACACTGATGCAGATTTAAA
GGGCTGGTGAATTTTTGTCCGCCTGGCATCCTTTAGTGTTGGCGGGAGGGATGGAGGGATGAGGGAGTTCATGGTTCTGA
TTGCTTGTGGGAATAAGTTATTGCACAGTCTGGTAGTCCTTGCCCGGATGCACTGGGGCCTTCTTCCGGATGGCAAGAGT
GTAAAGAGGTGGTAGGATTGGTGGGAAGGGGAAAACATTATGTTTGTGGCCTTTCTGACC
>M00285:128:000000000-BF978:1:2112:20008:15953_1:N:0:46
ACATTCTAAACACTTCTATGAGGTCCCCCCTCATTCTTCTGTGCTCCAATGAGTACAGTCCAAGAGTCGATAAACGCTCA
TCATAGGTAAGCCCTTTCATACCAGGAATCATCCTTGTAAACCTCCTCTGAACCCTCTCCAACATCACCACGTCGCTTCT
AAAGTGTGGGGCCCAAAACTGCACACAGTGTTCCAAATGAGGACGTACCAGTGCTCCATAGAGCCTCATCAT
>M00285:128:000000000-BF978:1:2112:16098:15954_1:N:0:46
ATAAAGTATCCAGAAAGAAGCTGCAGTTTTGTAAACAGCAAGTAGAGAACCAGACATAACTAAATCACCCTACAGTGAAG
TGAGATTATTCTTTACCTTGAAAGTCCCTTCACAGTGAGAACCATACTAAAAGGCATACTATTAACCCCTTCACTGCCAG
TTGTT
>M00285:128:000000000-BF978:1:2112:14696:15955_1:N:0:46
ATCGGGGTTCGATTCCCGTCGCTGACTGTAAGGAGTTTGTACGTTCTCCCGTGTCTGCCTGGGTTTCCTCCGGGTGCTCC
GGTTTCCTTCCACATTCTAAAAAAAGACGTACGGGTAGGTTAATTTGGGGGTTTAAAATGGGATGCGCAGACTCATTGGG
CCAAAAGGGCCTGTTACC
>M00285:128:000000000-BF978:1:2112:15090:15955_1:N:0:46
AAGTTCCGAACTCGCCCATAACTCCTTGCTCCATGCATGGACTGATGCAATAGATAACAGCATACTTCTGGAATCTTTAT
TTGATTCTTCTTCCCCTGATCCATCATGAGCATCATATTAGCTCTATTTGCCCTGCTAATTTCCTTTACAAATTGTCCCA
AATCCCACACAAGCATCAATCGACAATGTCGGTTT
>M00285:128:000000000-BF978:1:2112:27648:15956_1:N:0:46
CATGTTCAAAATCATGGGATCCACTGAATGGAGGTTCACTACAAATTGATCTCCCATTTTGTGTTTGATTTCTTCATTGT
AGAGAGACCACATTGTGGTCTAGAACCATACAGAAAAATAGGCCATTCGGCCCTTCTAGTCTGGGCCGAAATGTTATTCC
ACTAGTCCCATTTA
>M00285:128:000000000-BF978:1:2112:15134:15956_1:N:0:46
TGATCTGCGGGGCTGACACAGATTTAGTCAATTTGCTGAGTTCTACCTCTTCCTCGTCTTCAAAAGGCAACGAACTGATT
GACGTCAAAGAAGCCTGAATGCCGCTTGGCAGACTGGTGCCACT
>M00285:128:000000000-BF978:1:2112:17942:15959_1:N:0:46
AACTGTAGACATCCTTCAACGAAACTAAATCTCTTAGGCCACTCTGCGATGGGAATTGTAGGGCTGGAAGTGGGAGGTTC
GTGGGAAGTGAACCCTGAGGAGGGGGGCAATAAGCCCCCAGAAGGGTGGACAAGCATACATAGTTTGTGGAAGTGGGG
>M00285:128:000000000-BF978:1:2112:11584:15959_1:N:0:46
TGAACACAGTTGTAGTGTATGTATTTCATGGTGCTGAGTCGTTTGGTAATGGTTATTTAAGTATACCTCTTACCACTGAA
AAAAGGTAAACTCTGATATATCACCAGATTTCTTATTAGGCTAAAACAGCGTTTTATAAGCTAAAACCATTCATTTGCCA
GTTTCTTCACAAAACACATGGAGTATCAACAGGAAAACACTTGTAGAGTATGTATTTCATGCTGCGAAGTCGTTTGGTGA
CAGTTATTCTAGTGTACCTACTACCACTGAAAGGTTAATCCCTGATATAGCAAACAGATT
>M00285:128:000000000-BF978:1:2112:16067:15959_1:N:0:46
GGAGTTCTCTCCGGAGAAGTGTGAGGTGATACAGTTTGGAAGGACAAACTCCAGGGCAGAGTACAAGTTAAATGGAAAGG
TACTTGGCAGTGTAGAGAAGCAGAGTGATCTGGGGATTCATATCCACA
>M00285:128:000000000-BF978:1:2112:27144:15960_1:N:0:46
CAGAGAAGAGCACTGGTGTTCTGATGTATACCAACAGCTTGGAGGTGAATATAAGAAGTATGATTAGAAAGTCTGCAGGT
GACATGAAAGTTGGTGGATCGCAAGGAAGGTCTTAGGCTACAGCAGGTTAGAGATTAAAGATGGGCAGAGAGTTGGCAGA
TATAAGTTAATTCAACCAAGTGTGAGGTGATGCATTTTGGGAAGTCAAATAGGTTTAGGCCATACATAGTGGTCGAGGAC
TAAGGAATGTCAGTGAACAGAGGG
>M00285:128:000000000-BF978:1:2112:7340:15961_1:N:0:46
CAGCAACTGCAGTGTCTTGTGTCCCCTGGGTCTATATTGACTCTGGCGTTATAGGTCCACACAGAGTCAGAGAGCAGCAC
AGCAGGGATACAGGCCCCTCGGCCCAACCAGTCCATGCCATCCACGGTGCCCACCCAGCTAGTCCCAATTTCCTGCGT
>M00285:128:000000000-BF978:1:2112:19721:15961_1:N:0:46
GTGGTTTTGATGATAGTAAAGCCATTGAATGTAGAGAGGGAATGATTTAACTTGTTGAAGATGGGTTACTGAAAAGCAAC
TTATGGGGCACAAACAGATGTTATGTGCCAAGTATGAATTTGCCTAGGTCTTGCTTTATGGAGCACGAACTGGTTAATTA
TTTGAACATTTGGGACTGCATTTGATCCTGTGCAATCAACAGCAAATATCCAGTCCTGGTGTTATGAGGGAGGTATAATC
ATTGAAGTAGCTAAAAACATTTAGAGAAAGATGTGGCCCTGGGGAAATTGCAGTGATGTC
>M00285:128:000000000-BF978:1:2112:26564:15965_1:N:0:46
TGCCATCTAAAGTGGTGAGAGTTTCTACGTGATAATAGAATCATATTCATAGAGTTACCATTGGTTAGCACATAAAGTTG
GAACACCATTGACTTCAGATGATTTTATAT
>M00285:128:000000000-BF978:1:2112:16652:15967_1:N:0:46
CTCAACCAGCCGATCTATCTCACTCCTGTATGCTTTCTCGTCACCATCTGAGCTTCTACCAATTGTCATTTGTTAAATTA
TAGACAGCATTTGAGCTGTGCTTAGCCACACAGTCATGAGTGTAGAGCAGTGGTATAAGCACACATCCTTGAGATGCCAC
ATTTCCCCCCACCACTTAGAGGCCCAAACAATCATTTAAGGTGAAGCAGAGATTCACTTG
>M00285:128:000000000-BF978:1:2112:4636:15970_1:N:0:46
AAGTAAACTACATTTTGCTTTAAGACCAGGTTTGATAGAATTTCTGCTGACACAAAGTCCCACATTTATTATGAGGGGTA
GAACCTGGGCAAAGTTGATGAGATTGTAAGGAGAATAAAATGTGATTAATGTAAATGTAATTGTAAAAGGGTGGTTGATG
GTTTGTGTGGTCTCAGTGGGCTAAAGGGCATGTTTCCACGCTGCATGAATCTATGTTTCACAATGAAAATGTTTTAAATT
ATGCCATTTAACTGTGTATTTATTAGAACCTGAAATCTGTTTGC
>M00285:128:000000000-BF978:1:2112:22939:15970_1:N:0:46
TCTCCACAGACGCTGCCCGACCTGCTGAGTGCACTTTCTGTTTTTAGTATTTTTTTACTTTCAATGCACTGTTATCAAAC
CTGTACACCCAGCCAGCATGGACATCAACTAGTGGAGATCTTCGGTGACAGCTGACGTGAACAGGGTAAATACGTGTAAT
GGTAAGTGCACAGTGTAGAATTGCTAACGCATACCAGTCAAATGCACCACGCCTGCTGTTTTGTCTGTGCCTGTCCCCA
>M00285:128:000000000-BF978:1:2112:4698:15970_1:N:0:46
GTTTTATGAAGAAACTGGGGAATGTATGGTTTTAGCGTATAAAACGCTGTTTTAGCCTAATATGAAATCTGGTGATATAT
CAAAATTGCATTTTCAGGGGTAAGAGGTACAGTTAAATATCTGTTACCAAACAACTCAGCAACATGATATACATACACTA
CAACTGTTTTCATGTTGTTGGTCCATGAAGATGTGTAGAAAGTGGCAAATGAATG
>M00285:128:000000000-BF978:1:2112:9093:15972_1:N:0:46
GTTGGGAGAACACACACCAATCCTCATTGAGGGGTCAGTGGTGGAAAGGGAGAGTAGCCTCAAGTTCTTGGATGTCAACA
TCTCAGAGGATCTAGCCTGGGCCCAACATGTTGATGCAGTCACAAAGAAGGCACGCCAGTGGCCCTATCTCAATAGGCGT
TTGCGGAGATTTGGTATGTCACTAAAGACTCTTGCAAATTTCTACAGTTATACGGTGAACAGCATTCTTACTGTTTGCAT
CACTGACTGATGGCCTTTGTATCAGTGGATGATAAACAATAACTAAGACTGGCACTAC
>M00285:128:000000000-BF978:1:2112:23624:15973_1:N:0:46
GGCTTTTACCTTGCAATGCAGTATGATTGGCAGAATATGCTCATGGAATGGCAAACTGCTAGGTAAGGGAGGGGAATAGA
GCCTTCAGAAAGATCCCATATCTATCTGGGATTTTCAGAGAGTAACCATCTTCCCTGAAGCT
>M00285:128:000000000-BF978:1:2112:24127:15974_1:N:0:46
TCTGCCTAATTCACTCTATTCTAGCAGCTTTCCCTGTTCTTTGTGGCCTCTGTTTCTGTTCCTTCGTGCTGTTTAATAGG
GATTCCAACCTCAGTCAAAGGAATAAAAACAGAGCATGCTGAAAATACTCAGAAGAAAGGACAGCATCTGCGGAGAGAGA
AACAAGTGCTAATATTTCAGAT
>M00285:128:000000000-BF978:1:2112:19079:15975_1:N:0:46
CTGCCCGATGGTAGCTGCCAGAAGATGGCATGGCCCGGACGGTGGGGATCTTTGATGATGGATCTTGCCTTCTTGAGGTA
GCGCTTCCTGTAGATACTACCCATGGTGGGGAGGGATACGCCCGTGATGTATTGGGCAGAGTCCACAACTTTCTGCGGCT
TCTTACATTCCTGCATATTTGAATTGCTGTACCAGACCATGATGCAACCTGTCAAGATGCTTTCACTGTACATCTGTAGA
AGTTTGTTTCAAATCTTTCACCTCTCACGTTAAACCTATTCCCCCTCTAGTTTTTGGTTC
>M00285:128:000000000-BF978:1:2112:19901:15975_1:N:0:46
CCCTCATATCCTACTATTCCACATTCTTCCATGTGCTTATCTAACAATCTCTTAAACCCGTCCAACGTATCTGCCTCCAC
CACCACCCCAGGCAGTGCATTCCATGCACCTACCACTCTCTGGGTGAAAAACTTCCCTCTGACATCTCCCCTATACCTTC
CACCAATTATCTTAAAGGCATGCCCTCTCGTCTTGAGCATCTGCGCTCTGGGAAAGAGGCGCTGACTATTAACCCTA
>M00285:128:000000000-BF978:1:2112:11176:15976_1:N:0:46
GGGGTCCATGAAAGGTTAACTTAGTTTTTCTTTCCACAGCTGCTGCCTGATCTGCTGAAGATTTACAGCATTTTATATTT
TTATTACCCTTTATATATCTTTATCAATTGTCCCTACCTAATCTCTTCTTTTAAGAGTTCAGGAAAATCTATTCTTAATT
ATAAATATTATAATCTGCAGCTGATATGAGTATCCATGTTCCAAGAACTCTCTAAAATAATAACCTATCATTGCTCAGTC
TTTCCAATGCTGCCTTACTGAATGGCGCTAACAACAAAACCTCCTTTCGATGGAAGTATG
>M00285:128:000000000-BF978:1:2112:7803:15976_1:N:0:46
CATAAGCAAATGTTTTGCAGATGTCACAAAATGACAAATGTTACGTTACAGACCCACATGTAGGATTTAACTAGCCTCAG
CCTATTTATACATGTATACATCTACAGCTCAGAAATATTACATCTGCATACACTTATTTTTCTACACATTGAATTTCCAT
TCATAATAGAAGCTGCCTATGTAAGTGGTTCACACTGTAATTGCACCATGCTTGTATAAGAGGTGCAGCAATATCGCCAT
CATTGGCAAGAGGGTATCAATTAAACTGAGATAAATTTATGTAAGAGGCTTCCACCCAT
>M00285:128:000000000-BF978:1:2112:28212:15977_1:N:0:46
ATGACTGCTCTCCCAATTCCACTGTTTGAGGTCTGACTCCAGCCTCTGGAGTTTCCCTGTGATGCCCACTGACTTCAGTT
TTACCAGGGTTCTCTGACACCACATGATCATATGCTGCCTTGATGTTGAGGGCGGTCACTCCCACCTCACCCCTGGGGTT
CTGCTTCAGCTCTCTTGTCCATCTTGGGA
>M00285:128:000000000-BF978:1:2112:19941:15977_1:N:0:46
AGGAAAGCATATTGTGAACACCAAATTCAATGCACTAGAATAGAAGAAGTGCAAGTGAAGCACTGCTTCATCAGGAAAGA
CTGTTTTGTTTACACAAGAGACTGCAGATTCTGGAATCTGGAGCAAGAACTGTTTTGATGCCTGGATCGTGGGAAAGGAA
GAGATAAAGGGACAAATGTTGCATTGCCAATGGTTGCAAGGGAAAGTGGAGTAAGAAGAGGAATGGTTAGTGGAAACGAA
GAGTGGATCAGAGAGTTGAAAAGGAGGAGGGGGCAAGGTGTGTCTGGTGGTGGAATCTCT
>M00285:128:000000000-BF978:1:2112:20377:15978_1:N:0:46
CTATCCGTAATCAACCCCTGTCTTTCCAAACGCTTGTATTTCTTATCCCTCAGAATCCTCTCTAGTAACTTACCTACCAC
AGATGTTAGGCCTACTGGTCTATAGTTCACAGGTTTTTCTTTGCAGCCCTTCTTAAATAAGGGCACAACATTAGCCACCC
TCCAGTTTCATTCTCTACCCTCCAGTACCCTTGCAGGGTTTTCAATGCAGGAACAGAAAATTATGTGAAAGAGCCTTTTT
CTTCCCTGCTTGCATTCCCTCACTTGAGGGCAGTCAGACATAACTAATATCACTTTTTCC
>M00285:128:000000000-BF978:1:2112:25329:15979_1:N:0:46
ATCCTACAAACATCTCCCAAACTAACTCTTTCCACCCTCATATCCTACTATTCCACATTCTTCCATGTGCTTATCTAACA
ATCTCTTAAACCCGTCCAACGTATCTGCCTCCACCACCACCCCAGGCAGTGCATTCCATGCACCTACCACTCTCTGGGTG
AAAAACTTCCCTCTGACATCTCCCCTATACCTTCCACCAATTATCTTAAAGGCATGCCCTCTCGTCTTGAGCATCTGCGC
TCTGGGAAAGAGGCGCTGACTATTAACCCTATCTATTCCTCTCAATATCTTAAACACCTT
>M00285:128:000000000-BF978:1:2112:3896:15981_1:N:0:46
ACAGTCAAAAAGCACAAAAACAGACCCACTGGCCCATTGTGTCCACACTGACCATCAAGAGTCAATCTATATTAACCCCA
TTTTCCAGCTCTTGTCCATAGCCTTGTATACCATGGCACTCCAGGTGTTCATCCACATATTTCTTAATTTGAGTGTATAT
ACCAGTATCCACTACCTCCTCCCACAATACAACTTTC
>M00285:128:000000000-BF978:1:2112:14237:15986_1:N:0:46
ACCTCACTTGAGAATGGGTTCACATGAAAGGAGGCAAGGATTCTGAAATTACCACAAACTCTTTAATAAATCAGTAGGCT
TTCCTGCTTTCTCTTGGTAAATTATCCCAGGTCAATTTTCCACTTGCATTTAATCACTAATAATGAACTTTTTTGCATCT
GAAAAGAAAGGGTTGAATATGAATAGTGAAAGTGTTTTCAATCAGTGTAAAATAAGCCTCC
>M00285:128:000000000-BF978:1:2112:12016:15986_1:N:0:46
GAGACTGAGGACCTCAGCACCAGTGGTAAGGACTGTGAAGGTATGGTCAAGGGAGGCAGACGAGCATTTACAGAACTGCT
TTGAATCAGTGGAATAGACCATATTCAGGGATTAATTTTTGAGTCTGAATGAATATGCCACGGCCGTTACCAACTTCATC
AAGAGCTGCGTGGATGAGTGTGTGCAGTTGAGAAC
>M00285:128:000000000-BF978:1:2112:6946:15988_1:N:0:46
GAACAGTCAGCACCAAGGACGTTCACATGACAAGAGCTCCAGTGTAGCATCAATAAACACCCTCCCCCCCCCCACATCAC
ACCCCCCCCACCCCTCCCAGCGCCCCCCCCACGCGACAACACAACCCCCCCCCCCTCCCCGCCCCCCACCCCCCTACGCT
CCCACTCCACCCCTCATCACCCCGCCCTCCCCCCCCCACCCCCACCCGCCCCCCCCCCCCCCCCCACTCATTCACGCCCC
CCCCTCCCCCGTCCCGATCGCCCGCCGTTCCTGCCGCCGCGGACCCGCATCCGCGCCCCC
>M00285:128:000000000-BF978:1:2112:23849:15989_1:N:0:46
AACTCTAAGCAAGGGCGGCCAACAGAACCAGATGAGTTTAAAGTGAGCACAGGAACTGGAGCCCCAGCTAGCAGAAGGGA
GAGCAGGAACCACAGACCCGTTGAATGGACGGGAAGCACAGGTACCAGAGACCCTGAATGTGGAGGAGAGCACAAAAACC
AGGATCCTATTGAGTGACAGGTGGAAATATCACTTGGTGAGCCAGATGCTGAACCATCAGGATTTCTAAATGGTCAGAGA
GTGGATTATCAGAGTATATTAAAGGGGGCAATTTCATGCTCCAAAATTCACAGGAACCTT
>M00285:128:000000000-BF978:1:2112:14293:15990_1:N:0:46
TGCAAGTGATCCAAAAACAGAAAATACTGGAAGCACTCAGCAGGTCAAACACCATCTGTGGAAAAAGCGTCAGTTTTCTT
GTCACAGGCTCTTTGTCAGAAAGTAGGTAATGTACAGCTGAGTCATTTATCACTAAAAGCATAAGCTAGAACCTGTTAGT
GGAATGAACGTAGCCATGGTTTAAACCTTGATCCTACATATTTCCTATATACTTTGATTCCAAGTTTTGTAAAATATCTC
TGGAAATCTGCTGGAATTTGGTGCTGTGAATGCCACAGAAGGCATGTAATTAGAACACA
>M00285:128:000000000-BF978:1:2112:5265:15991_1:N:0:46
ATACACTACAACTGTTTTCATGTTGATTCTCCATGAGGATGTGTAGAAAGTGGCAAATGAATGGTTTTAACTTAAAAAAC
GCTGTTTTAGCCAAATAGGAAATCTATTGCTATATCAGCGATTAACATTTCAAGTGAAAGAGGAATATTGAAATAACTGT
TACCAAACATCTCAGCAACATGAAATACATACACTACAACTGTTTTCATGTC
>M00285:128:000000000-BF978:1:2112:3933:15996_1:N:0:46
CCATTGTCGCCTGGGAAAAAGTCTCTGACTGTCCACTCAATCTATGCCTCTTATCATCTTGTACACCTCTATCGTCACCT
CTCATTCTCCTTCTCTCCAAAGAGAAAACCCCTATCTCGCTCAACCTATCCTCATAAGACATGCTCTCCAATCCAGGCAA
CATCTTGGTAAATTTCCTCTGCACCCTCTCTAAAGCTTCCACATCCTTCCTATAATTAGACA
>M00285:128:000000000-BF978:1:2112:6501:15999_1:N:0:46
TCCGTTTGGTATGCTGGTGTTCACTTAACTGAAGAAACAAAGCTTTAGAGTCGTAGAATCATGCAGCACAGTAGAAGGCC
CATCGTCCCACTGAGCCCACACAGGCCTTCAAGCACCCAGTTACACTAATCCTACACTACTCCCATTTAATTCTCCCCAC
ATTCCCATCAAATCTTCCCACATTCTACAACTTGTCTACACACTGGAGGCATTTTACAATGCCCAACTCACCTACTAACC
AACATGTCTTTGGGCTAACGAGGTGAACCATAGCAC
>M00285:128:000000000-BF978:1:2112:2755:16001_1:N:0:46
ACTGGAGAGCTGTGCTAAACGTTCGTAAAATGCACTGGACGTTAAAGTAAGATAGTATGGATAAATTGTCTCACAAGCTT
TATATCTCTTATTCTCTGGAATATTTACTTGATCACCCCATCAGATGTATTTTCCTCTCTGTCTGTC
>M00285:128:000000000-BF978:1:2112:21195:16004_1:N:0:46
CAGAACTACATTCGTGACCCTCCGGAACCACGTCAGCATCTATCGATTCCTGAAAAATTATCACTAATACCTCCACTATT
TCTAAAGATACTTCCTTCAGTACCCAGGGATGTATTTCATCTGGTCCCAGAGACTCAGTCTTTAACCCATTTAGCTTCCC
CAACACTCTAGTAATCTTAACTGAACTCAGTTCTGTCCCTTGATTAACCAGTATATTTTTAATGTCTTCCACTGTGAAGA
CAGACACAAAACACTGATTTAGCACCTCGGCCATCTCTTTATCATCCATAATAATCTCTC
>M00285:128:000000000-BF978:1:2112:12790:16007_1:N:0:46
GTTTTTCGACTGTACCTCCTACCACTAAAAGGTTAGCTAAAGATATAGTAATGGAATGCCTATATGGCAAAAACAGCGTT
TTTCAAGCTCAATCCATTGTTTTGCCACCTTCCACACTTAACCTTTCTATATGCTGGAAAACGTTTGTACTGTATGTATT
TCGTGCTGCTGAGTCGTTTAGTAACAGTTATTCGACTGTATCTCTTACCACTAAAAAGTTAAGTTAACATAGAGCAACAG
ATTTCCTATTTCTTTAAAACAGCGATTAGACGGCTAAATCCATTGATTTACCACTTTCT
>M00285:128:000000000-BF978:1:2112:26803:16007_1:N:0:46
GCCCATTCTGCATTAGTTTCTGGTCAGGTGATCATGAGGCAGACATATGTCTTGTGATTTCCCACAATGATTCGTATCCA
AGGTTACACAAGAATTTGTAATATTCCCAATATTCCATAAAGATATCAATGGCAAACTGAAGTCAGATTGCACTAAAGTC
TACACTGAGCTTTGT
>M00285:128:000000000-BF978:1:2112:4018:16007_1:N:0:46
CGTGGAAACAGGCCCTTTCGGCCCTCCAAGTCCACGCCGCCCAATTTATTAACCCCCGCCAGATTCACCTACCCGTACGT
CTTTCTAATGTGGGAGGAAACCGGAGCACCCGGAGGAAACCCACGCAGACACGGGAGAACGTACAAATTCCTTACAGTCG
GCGACCGGGATCGAACCCCGATCGCCGGCGCTGTAACAGCGTCGCGCTAACCGCTACGCTATCGTGCTGCCCTAACATCC
CTCGCAGACATATAGCGACTGTTTTCTGAGGAAGACCAAAAGCATAACGGCCGAAGATGG
>M00285:128:000000000-BF978:1:2112:23160:16008_1:N:0:46
CTTGATCTTAACCTCCACCGTTCCTGTTAACTGCCATTTATTCATTTAATTACGGCCTTCGGAAACTGCTACCCGAAAGT
TATTTTCCATCTTTTTATAGCCTTCTCCTTCTTTGTGGGCATCATTTATTTTAATTTTCAGAGTGATGGCCGCTGCTTAG
AGTAATCCACGGCTGCTGGTTGTTGGGTCAAGGTTTGAGGAGTCAGGTTATTTGTAAAGCTTGGAAGTTTGCATCACCTT
TCCTTTCCAAACGATGACTG
>M00285:128:000000000-BF978:1:2112:26476:16012_1:N:0:46
ACCCTCTTTAACTTGCATCTGGATTAGTAAGTTTCTATTTATGTTATTCATTAATTTACTCTTAAGTCCTCTCTTACCTC
CCCTTACTTCCTTTTTCAGTTTTCCCCCTTTACTTTTTGCATTCACTTAGTGCCTACGAGTGCCATTGAAGATCCTGCAA
GGTCTTTGCAGGGCAGTTGTAGAGAGGAAGTTTCCTCTTATAGGAGAATCTAGAGCCACAGATCACTGTTTAAGAATAAG
GGGTTGCCCATTTAGACAGAGATGAGGTGGCTTTAGTTAACTCTCAGAAGGTCATGAATC
>M00285:128:000000000-BF978:1:2112:26376:16012_1:N:0:46
CTATAAAATTCTAACAGGACTCGGCAGACTAAATCCAGTGAGGTGTTCCCAGTGGCTGGAGAGTCCATAAGGAAGATCAC
AGCCTCAGGAAATAGGGTATGCTATTTAAAACTGAGATGTAGATATTTCTTCAACCAAAGGGTGATGAACCTGTGGACTT
CTCTAGCACAGAGGACAGTGAAAGAAAATCATTAAATATATTCAAGAATAAGGTAGATGTACTTCTTAATGTCAAAGTGA
GC
>M00285:128:000000000-BF978:1:2112:15251:16013_1:N:0:46
GCTCCCCACATACAAACAGAAGCTGAAACAGGATGACCCAGTACAGAAAGTCATACAGTGCCGGTCTGAGGAAATAGATG
AGCTTCTTTCACGACTGCTTTGAGTCATTGGACTGGTCCATGTTTTTATCAGCAAGTGTGTTGTGGACTGTGTACCAATG
GTGCCGAGATTGAGAGGGTTGAAAGCTTCAGGTTACTGGGAATGAACATCACCAATGGCCTGTCCTGGTCCAAC
>M00285:128:000000000-BF978:1:2112:11758:16013_1:N:0:46
CTCCTTGCTTTGAGGACGCAGTATCCTGGGGGATACAGGTCGGTGACCAGTGGTGTGCCTCAGGGGTCTGTGCTGGGACC
CTTACTCTTGGTGATTTTTATAAATGACCTGGATGAGGAAGTGGAGGGGTGGGTTTAGTAGGTTTGCGGACGACACAAAG
GTTGAGTATTGTGGATAGTTTGGAGGGCTGTCAGAGGTCGCAGAGGGACGTAGATAGGATGCAGAGTTGGGCTAAGAAGT
GGCAGATGCAGTTCAACCCAGATAAGTGTGAAGTGATTCATTTTGGTAGGTCAAAGATAT
>M00285:128:000000000-BF978:1:2112:11962:16014_1:N:0:46
GAGAACTCAACAACGTCAGTCGGACAGCAACTAAGTCAAGAAAGACTTTCCTGAGTATTCACCCAGGATGGTGGTGAACA
TTCGGATTGAGGAGTGAGGATTTTCTCCCCAGGCACTGCCTCGGGAAGACA
>M00285:128:000000000-BF978:1:2112:10982:16015_1:N:0:46
AACCAAACCGAAGTCCAGGTCTCTTCTGATTCATTCACACCAACTTTCCAATAGGAATTATTCCCTTGTTATTGTTGTCT
TACCTACACAGCTAGCCTGAAGCTCAGTTTCACAGAGAGCCATACAGCTTGGTAATAGGCCCTTCGAACCACCAAGCCCA
TGCTGACCATCAGCCGCCCAT
>M00285:128:000000000-BF978:1:2112:11311:16016_1:N:0:46
TGGTGAGACCGCTCCTGGAGTATTGTGTACAGTTTTAGTCTCCGGGGTTGAAGAAGGATATCCTGGCTATAGAGGGCGTG
CAGCGTAGGTTTACGAGGTTAATTCCGGGGATGTCGGGACTGTCTTATGCAGAGAGGTTGGATAGACTGGGATTGTACAC
GC
>M00285:128:000000000-BF978:1:2112:28635:16016_1:N:0:46
AATTAACTATTTTGAAATTTAGTCACCATTGTAATAATGGAACGAAGCAATGATCTAGTTTTAGTGACATTGGTCGAGTG
ATTAATATCGGCCAGAGCATTAAGGAGAGCTCCGCCGGTGTATTTCAGAATAGTGCCATGGGATCTTTTACATCGACTAC
AAAAGGGAGACGGAGCCTCAATTTCAAATCTCCCTGCAAGGTAACACGTGGACAGCACACCTTGTGTCCTGCATAGATTT
GTGCTCGAGTCCTG
>M00285:128:000000000-BF978:1:2112:25322:16018_1:N:0:46
TTATAGCTCCAAGAAAATAGGTTTCATCCTGACCTTTGGTACTCTGCGTGGAATTTGGACATTCTCCCTTGTCACTCTGT
GGGTTTTCCGCCAGGTTCCCCAGTATCCTTCCACATCCCAAAGATGTGCTGGTAGGTTAATTGGCTACCATGTATTAACC
CTTCAATATAAAT
>M00285:128:000000000-BF978:1:2112:9565:16018_1:N:0:46
AGCTGTGCTCCATCCAACATGTCCAGTTCCCACTGAAGCTGGTTTTGATACCAACTGTGATGAGCAATAAACTGGGCATT
TCCCTCAGTCGCTTCCTTCTCCTGAACAATTCTGTGCACGATTAAAGCACCAGGGCACCCTACTGTTTCTCAGCTTCGAT
CAGAGCTGGTCCACTGTGGTAGCCGGCACTGAACAGAGGGCAGGATGTAAGCATTGCCCAACTGCTGTAGTTTGCACCTG
ATAGGGGTCGGTGTCGGAG
>M00285:128:000000000-BF978:1:2112:6510:16018_1:N:0:46
CACGACCTGCCCCTCATAAAGCCATGCTGACTGTCCCAAATCAGACTATTCTTCTCTAAATGCCCATAAGTCCTGTCTCT
AAGAATCTTCTCCAGTAATTTGCCCATTGCTAAAGTAAGACTCACTGGTCTGTAATTCCCAGGGTTATCCCTACTCCCTT
TCTTAAACAAAGGAACAACATTTGCCACCCTCCAATTATCTGGTACTACTACTGTGGCCGGTGAGGACGCAAAGATCATC
ACCAAAGGCACAGCAAACTCTTCCCTAGCTTCCTGTAAAACCTTGGATATATCCCGTTC
>M00285:128:000000000-BF978:1:2112:13067:16020_1:N:0:46
CATCCCAGGACATTCCAAAGACGTTCTTTTCTTCCTCTCCTCACTTACAATGCAGATATGGGGGAAGCCAGTTTCTCAGC
AACATCCAAAGCTTGGAACATAGGACATACCTTGGCAGAAGCCCCAGTCTCACCTTCATGGGCTTTTAGAAATTAACATC
ATGTTTGGTGAAATTCAGCCTCCAGCTGTTAGTTACGCTGTAGGCAACTTCAACAACTCCTGGTCCAAAAATATTATCTC
AAAATGCATTTCAATTATGAAATACGTTTCAGGTG
>M00285:128:000000000-BF978:1:2112:3173:16022_1:N:0:46
AATCATCACTCAAATGAATTGCTTGGAACCTTTGCCTGTGTAAGCTGGTACAGGATCCAAAAACAAATTTGCCTATTCAA
ATACTAGTGAATTCCAGCAAGCCCCAGTCCAGTCCTATTTCAATGGGGTTGTACTTGGCTTCGCTGGACCAATAACTTTG
GGGCTTCCAGATTTGCATGCAGGTCCTTATACTTCAAGGACTTCCCATGGAGAAATGCTTGCGATTCCATGCAGA
>M00285:128:000000000-BF978:1:2112:8497:16022_1:N:0:46
AACGAGAATGAACACCTTCAAGAGGCGTTAAGGAGATCAGAAGATTTAGAAACAACTATAAAAGAGCTACAGAGAAAGCT
GTTGAAAACACAACAGCAAGCAGAAAGTCTCCAGGAGGTGGCAAAGGAAGAGGTGTCTGCAGTCAAATTTCAGATGAGTG
GAGCGGTGATCGATTACCAGAATAAATTAAAGGTAATGTCTTTTGTTACTGCAGTCAGGCTGCTTGGCTAATGATTGCAG
GGC
>M00285:128:000000000-BF978:1:2112:16596:16024_1:N:0:46
TAAGCTAAGTGCAGCTGTTGCCATCAAGATGCTGGGTACCACTGTTGTTGGCAATCCATTGTCCAGCAGAATGCAAAGCT
ATCTAATAACCCAGCCCAGGAGAATGTCAGTAACTCCACAGATTATGAATATGCTGGACTCTCTCAGCGTGACCGTATTC
ATGCTTCTGCCTTTGCTGCTCAGATAGTCTCCTCATTTTTCCTGTCAGCTGGTTAACATGCAAAATAGTACCATCCAAAC
CTAATCC
>M00285:128:000000000-BF978:1:2112:23897:16025_1:N:0:46
GAAGATTGTCTTTTTTGGGTAGGGCTAAATATTGGCCAGGACATTGAAGGAACCACCACTAAATCTAACTGTGAAGGCAG
CAATTGATGTGAACTGGCTGAAGCATAACCACTGGATAAATTGACTTACTCTAATATAATTAAGGTATTAGATGCAAATA
CTGAATCACGGCATACATTATGAAGTCTTGCTTACACAGGGGATTACCTTTGCAAATGTTAAGAACACATGTGACATGAT
CAGGACAAAGGCAACTCGGGAAGTA
>M00285:128:000000000-BF978:1:2112:18242:16025_1:N:0:46
TGTTACCGTCCACCTTATCTGTGCCCCTCATAATTTTAAACACTTTAATAAGGTCGTCCCGGAGGAACTCAGTGTGTCGA
GCAGCATCTGGGGGGGGGGGAAAGGAATGGTCAACGTTTTGGATTGAATGTGGTCCTGATACAGAATGTCGACCTGAAAC
ATCAACTATTCTGAATCACAAAGAAGGCACACCAGTGGTTCGACTCCGTTAGGAGTCTGAGGAGATTTGGTATGTCACCG
AAGATTCTTGCAAATTTCTATAGATGTACGGTGGAGAGCATCCTGACTGGTGGCATCACC
>M00285:128:000000000-BF978:1:2112:2838:16026_1:N:0:46
TTCCCACATCAATGATTCCCACAGCAATGATTCCCACAGCAATGATTCCCACAGTTCTTCTCACACCGATGATTCCCACA
TCAATGATTCCCACAGCAATGATTCCCACAGCAATGATTCCCACAGTTCTTCTCACACCGATGATTCCCACATCATTGAT
TCACACAGCAATGATTCCCACGTCTGAACTCCAGTCACCGCTCATTACATCGTTTGCCGCTTTATGCTTGAAAAAAACAA
TACAAAATCCAACATCACTAAAATAATCACACCAAATTCTACACAATTATCTGTTCCTAT
>M00285:128:000000000-BF978:1:2112:8873:16028_1:N:0:46
CTTTTCTGTACTCCACTCTTACTCTTCTCTTTTCTAACTTTTGCTCTGGTCTCTGCTTCCCTCTGTCTTTCTGCATAGAT
TCCCATCCCCCTGCCATATTAGTTTAAGCCCTCCTGTTGTGGACTAGGTTATTATTGGTGAATGTCCCTTTAAGATAGGG
CATAGTGTGTGTGTGCGTGGCGTGTTGACATCGACAGAAGATAAAGGATGTTGTTGGGGAGGGGGAGGGGGAGACCTGCT
AGTCTCTATCAATGGATA
>M00285:128:000000000-BF978:1:2112:12999:16028_1:N:0:46
CATGGCTCGTTAACCTGGATTGGTCGGGGCGGTGGGTAAAAATGTTGGAAAGTCATGTTGCCAAGATTGGAGAGTAATAG
CGACAAGAAGAGGGTGTACAAACTTGGATGGTTTTCTCTCGTGTGTTGGAGGCTGAAGGGCGATCTGATAGATATGTCTC
AAGCTATGAGAGACACAGATAATACAGAGAGTCAGAGTCTTTCTCTGAGGCTGAATATATCAAATTCTAGAGG
>M00285:128:000000000-BF978:1:2112:4477:16029_1:N:0:46
ACCAGACGAGATACATCCCCGTGTACTGAAGGAAGTAGCTCTAGAAATAGTGGAGGCATTAGTGATAATTTTTCAGGAAT
CGATAGATGCTGGAGAGGTGCCGGAAGACTGGAGGGTCGCGAATGTAGTTCCATTGTATAAGAAATGTGGGAGACAGCAC
AAAGGAAATTACAGACCTATCAGTCTTACATCGGTGGTGGGGAAGA
>M00285:128:000000000-BF978:1:2112:6080:16029_1:N:0:46
AGCAGGACACTTTATCCCGGATTCTAGCATGCTTGTTGAAAGTTGGAACTGCGTTCATCAGAAGTGTGGAAGGTATTCCA
TCATCATCCTAACTTGTCCCCGGAGTGTCAGAACTCACTCACAATGATACCCAGCCTCTGGCCTGCTCTTGTATATATAT
GGGGAGTCCATTTGACTTTCCAGTCGATTGTCACCACTAAGGTCTTCATGGTGTGGTTCTTGGCAATGGT
>M00285:128:000000000-BF978:1:2112:19352:16030_1:N:0:46
TATAATCAGATCAACAACATGGGAAAATAGTTCATATGGACATGATGGGATGAGGGAGCTGTTTCTATGCTGTAACACAC
ACAAAATGTAGGCAGCAACTATGGAGAGAAATAATCAGTCAATGTTTCAGGCTGAAACTCTACATCAGGACTCGGTTGTT
CGTCTCTGTGCTGTACCATGCTGTGACTGTGACTCCAGAACTGAAGTGCAATGTATGGACATTAAGATCTCTTGAATTTG
TTCATTTTGTGGGCCAGAATTTGTTGCCAGTGGCATGCTATTGAAATGGATGACTGATTT
>M00285:128:000000000-BF978:1:2112:27659:16030_1:N:0:46
CCAGCACTTTAAGTGTCCAATGACTGCTGCACCAGTACATTCATTTTAAGCTGTTTTTATTCATCTCTTTTTAAATGTGG
TTCCAATGTCGTTAATATCTTTCTGTCCTTGTATCCCTCGCGTGACCAGCGCCTTGATCTGTGGAGTATGGTATTTCGCT
CCGATGCATGCTGAATGTATATATGGAAGTGGCAATAAAATTGATTCTGATGCCAAGAGTGCACCTCAACATACAAGGGA
ATATATGTATGTGGGCAAAAGGGGCT
>M00285:128:000000000-BF978:1:2112:4985:16031_1:N:0:46
GAAGATTGTGGAGGATGGCGGAGAAGATCGAGAAATAGAGGAAGATCGTGACAGAGGATTGAGCATATTGAGTATATTGT
GCAGAAGATTGGAGGATTGGATAGAAGAGTGGGGATTTAAGGTGATCAGGGAGTGGGAAGATATGCAGGTGGGTTGAGGA
AAATTTTGAGGAAGGATGAGAAGGAGATGAGGGTAACAGAGAGAAGGCTGGAGTTGGGAGATTATGGAGACTACTCAATT
CATACAAGGC
>M00285:128:000000000-BF978:1:2112:16338:16032_1:N:0:46
CTGAATGGTATCTGAAGAGCATGGGCTGCATTTACAGAATAGTTGTAAACTCTTAGTTATGGGAAGCAGAATATTCACAT
TCCAAATTATTCCACGCTGCCATGAACCTTCTGATATTTTCAAAAGGGAGGGCAAGCACTACATGGGACATGCTGGAATG
GT
>M00285:128:000000000-BF978:1:2112:14262:16034_1:N:0:46
GATGCCTGGAAAGAGATCGCTTGTGATACCACTGAACAATGGAATATCATGTGATAGGAACTTGGGCTCATTTACATCTT
TGATTGATCGCAGTAACTAGAAAATGAATGTTTTTGTTCAAATTATTTAAACAGAACCACAGCAAATTCAAAAATACAAA
TGAGTACATACCTCCAGGAAAAAAAAAACATTTTAAATACCCCAAAAGCATAAAATCTCATTTTGTAAACTTAAAAGTGT
CTCCTTACAGCATTTAACATTTGATAAGAAAGAAAGGGCAGTAGATGAATTGATAAAGGG
>M00285:128:000000000-BF978:1:2112:18474:16034_1:N:0:46
TACCATAGTGCTCTCCCTGATCAGCAGTGCAATACCCTCTTTTCTTTTACACCTCACTGTCATGTGTGAAACTTCTATAC
CCAGAAACACTGAACTGCCAGTCTGCCCTTCAACTATGTTTCCACGATTGCAACAATATCATAATCCCATGCTCTCAGCT
CATCTGTTTTACCCATGAGGCTCCCTGCATTAAAGTAAATTCAATTAAGTTGGATAAGACTAATAATGCATGACAACACA
CAATCTTTCTGAATGAAAGTAGTAGAAAGGTTAAGCCAGGAGGCAGTGGTTAGACAAAT
>M00285:128:000000000-BF978:1:2112:27527:16034_1:N:0:46
GGAGTTGAGTTACAGGGAGAGATTGAGCATGTCAGGACTTTATTCCTTGGAGGGGAGAAGAATGAGGGGACATATGATAG
AAGTTTACAAAATAATAATGGGCATAGACAGAGTTAATACAAGTAGGCTCTTTCCTCCTAGATTAGGAGAGATAATATAC
AAGGGGACATGGCTTTAGGGTGAATGGTGAAAGGTTTAGGGGGAACATTAGGGGGAACATCTT
>M00285:128:000000000-BF978:1:2112:23328:16035_1:N:0:46
GTTGAAAGGTGTGACTACTGCAGCTAATGTTTTGGCCGACCCACTGATACCATGCCAATACAGCAGATCTCTGACCAGCC
AATACTTTGTGGCTCAAGCCAGTCTTTTCCCATTAATATCAGCTGACTCTTGTAACAGTTCACATAATTTACAGATGTTC
GCAGCCTCCTCACCATGTCCTTGTGCTGAATGATGCATTGCACTTCACCCATAAGCTGCAGAAGCTCCCCAGATTCCACC
TGCTGAATGGCCCTACTCATACTGAGCCGCTCCCCATTCATGTCACAACCTAGTAAAGGC
>M00285:128:000000000-BF978:1:2112:6886:16035_1:N:0:46
TTCACTTTCACAGCTGTTGGAATATGAAGTCGTATCTGGAAGGGTCCTTTCCACCGAGGTGCTAGTTTAGGGCGCTCCCA
ATCTCGTACTAGCACCGAGTCCACGATTTCCAGGTCAGGCAGGTCTGCGCTCTGCTCCTCAGTTGACTTGAAGGCGCTCT
CCATCTGTGAGTGAAGGAACTTTAGAAAAGATGTAAGTTGTCTGAAATACCTCTGTAACTCATCCCCCATGATGTTAAGG
TCCACTTGTGTGTGTGGGGGGTGATTTCCA
>M00285:128:000000000-BF978:1:2112:14437:16037_1:N:0:46
ATTTCTAAACCAATTTCATGGGATATGGCCAATGCTTTCAAAGCAAGCACTTATTACCCAATGGGAGTTCTTGCAATTTT
CTCTCTTCATTTCTTAAGCATCCTTGAACATATTAATCCTAAGTTTGTGCAACAGTTCATAACCATTATAGCAGTACATG
AATCGTGTCACAGTTTAATTCTG
>M00285:128:000000000-BF978:1:2112:22600:16038_1:N:0:46
CATCCCCCTTATACCTTCCTCCAAGCACCTTAAAATTATGTCCCCTTGTGTTAGCTGTTTTCACCCTGTGAAGAAGTCTC
TGATTGTCTACTCGATCTATGCCTCTTATCATCTTTTACTCCTC
>M00285:128:000000000-BF978:1:2112:7853:16039_1:N:0:46
CCAGACTTTAGCCATCTGCTCTGTTCAAAGAATGAGGGAAATATCCCTAACATCACTTTTGGTTCTTTTGCCAACCATCT
CATCTTGTCCCTTGATTCTTAGCCCCTCTGCCAATGGGAAGTTTTTCTCTCTATTGTCGAGCCCTTCACAGTTTTAAATG
CTTATGTTGGACTTACTTTGTTCCCAGGATAACCCCAGCTTTGCC
>M00285:128:000000000-BF978:1:2112:9173:16039_1:N:0:46
CGTATGTAGGAGGGATTAGCTATGTCAGCGCAAAATTGTGTGCTGAAGGGCCTGTTCTGTGCTCTACTGTTCTATGTTTT
ATGTACCTGGTAGAAACCCAGTCAGTCACTGGGAGAATGTGCAAACTCCCCGCAGACAGCCTCTGAAGTCAGGATTGAAT
TGCTGTACCACTCAGCTGCCCATTCTTATCTTCTGTAAGTAGGTAAAAGCTCTTCAAGTGTTCAGCCAGGTACTTTTAAA
TGTGATGAGGTTATATGCATCCACCACCCTTTCTAGGCAGCAACTACTCTCTGTGTGAA
>M00285:128:000000000-BF978:1:2112:23069:16039_1:N:0:46
AGGATTACTGGAAGATTATGTAAATGGGTGCATGATGGTCAACATATTGAGCTGAAGGATCCGTTTCCGCGTGAATAACC
CTGTGACTCTATGAAATTTGCTGCCAGCTTGGTCTGATCTTTCTGTCACTAGCCCCCACCAATGCAGATGACTTTCAACT
ACCACCTGCAATGGCCAACTAAGCCATTCAGTTCAGCAATTAGGGGCAGACAACAGTTGCTGGCCTTGCCCGTGATGTCC
ACGTCCCATGAAGGAAGAAAAAGATAACGTCATCAAATTCTCCTCAAAGTCAAGGCTGTC
>M00285:128:000000000-BF978:1:2112:11506:16041_1:N:0:46
CTTAGCTACTCCCCAGCATCTTAAACCTATGCCCTCTTGTGGCCAACATTTCAGCCCGGGTGAAAAGCTGCTGACTATCT
ACCCAATCAATACCTCTCATCATCTTATATACCCCTATCAGGTTCCCCCACATCCTCCTCCTTTCCACAGAGAAAAGGTC
GATTTCCCGCAACCTGCTTTCATAAAACATGCTCCGCATTCCAGGCAGCATCCTTGTAAACTTCCTCTGCACCCTCTCTA
TGGCTTCCACATCTTTCCTGTAGCGAGGCAACCAGAACTGAGCACAATACTCCAAGTGGG
>M00285:128:000000000-BF978:1:2112:18681:16045_1:N:0:46
AGGGCCTGTTTTGTGCTGTATTGTTCTATGGTTTCTTTGTCATACAGGTTTTACAAATATTTTTTGTTTCAGGTCATGAA
AGTTGCTTGGAGGTTCTACTGGAACAAAAAGAACTTAGAAAATTTTCTGGTACTCCATTTACTCCTTTGCACTGTGCAAT
GTAAGTCAATTCTCAGCTAATCTCTTCAATTCCAAGTAATGTTCCAATAACATGGGAAGAGAGAATTAGATTTGATTAGT
CTGAAAATGTATCAAGCTAGTTTGTAAGCAGTAGTCTATGACATCCTCATCAGTACCCAT
>M00285:128:000000000-BF978:1:2112:9767:16045_1:N:0:46
GAGCCTTATGTCTGTGCTGGGCAAGCCGTTGGAAAGGTTTCTTAGAGATAGGATCTATGGGCAGTTAGAGAATCATGGTC
TGATCAGGGACAGCCAGCATGGCTTTGTGAAGGGCAGATCATGTATCATAAGCCTGATAGGGTTCTTTGAGGAGGTGACC
AAGAAGACTGATGAGGGTAGTGCAGTAGATGTGGTCTACATGGATTTTAGTAAG
>M00285:128:000000000-BF978:1:2112:14891:16046_1:N:0:46
GAAGCAAGGATCAGAAAGGGCTCTAGAGAAATACAAGGCATCCAGTAAAGAGCTTAAGAATGGATTTAGGAGATCTAGAT
GGGGACATGAGAAGGCCTTGGCAAGTAGGATTAATGAAAACCCCAAGGCATTCTACTCGTATGTGAAAAACAGGTGGATG
ACTAGAGTGAAGTTAGGACCCATTAGGGATACAGGAGGAACCATGTACCTGGAGTTGTAGGAGGTAGGAGAGG
>M00285:128:000000000-BF978:1:2112:28013:16047_1:N:0:46
ATTTAGCTTATGAAAACGCTGTTTTAGCCAAATTAGAAATCTGTTTTTGTATCATTGATTAACTTTTGAAGGGTAAGAGA
TAAAGTCGAATAACTGTTACCAAACGACTCAGCACCTTGAAATACATACAGTACAATTGCTTTTCAATAGTTACTCCATG
GGGATAGTGTAAAAAGTGGGA
>M00285:128:000000000-BF978:1:2112:24964:16050_1:N:0:46
ATCCCCCACATCAATTTACCCCTTTAAATGGATAAGACACAATTGTCAGTCTAATATGAAGCAGTTAATTCAGCATAATT
TTATCACCTCAAAAATCCATATTTTAAATTTTCAATTGGTTCTTCCCTCCCCAATGAACTCACACTGTAATTTTCTAAAT
CCTTGCATCCCAGAGGGTTAATTTGAACAGCTGACTTTAGGCTTTTCTCTCGAATGGATGTTTTTAGGCAACTCAAGTAG
CAGAATTTAATTTCAAAAGGGCAATTTTCCCACTTCAATTTCCTGGCAATGAATTGCACC
>M00285:128:000000000-BF978:1:2112:10443:16051_1:N:0:46
ACTTCACATTTATTTGGGTTGAACTGCATCTGCCATTTCTCAGCCCAACTCTGCATCCTATCTATGTCCCTCTGTAGCCT
CTGACAGCCCTCCAAACTATCCACAACTCCCCCAACCTTCATGTTGTCAGCAAACTTACTAACCCACCCCCCCACCTCCT
CATCCAGGTCCTTTATAAAGATGACAAACAACAAAAGTCCCA
>M00285:128:000000000-BF978:1:2112:14467:16052_1:N:0:46
ATACTTAAAGGAAATCAGGAAGGCAAAAAGAATGCATTGGGTTGCTTTGGCAGATAATGTGAGGGTAAACCCAAAGGGCT
TCTACAGGTATATTAAGAGCAAAAGGATAGTAAGGGACAAAATTTGTCCCCGAGAAGATCAGTGGTCATATTTGTGTGGA
ACCTCAGGAGATGGGGGAGATCTTGAACAGTTTTTTTTGCATCTGTGTTTACTCGGGGAAACTGGC
>M00285:128:000000000-BF978:1:2112:13337:16053_1:N:0:46
AGCATCCTAACTCAATGTATCACTGTTTGGTTTGGAAGCTGCTCAGCTGCTGGGCGGAAGTCCCTCCAGAAGATAGTTAG
GGCTGCAGAGTGGATCATAGGTATCTCGCTTCCATCCCTCGCAGACATATACAAAGACCATTGTGTGAGGAAGACCAAAA
GCAAAATGGCCGACCCTTCTCACCTCTCCCGCCACCTCTTTACAATTTTGCCATCAGGGAGGAGGCTTAAATGTATCAGG
GCAAGAACGACCAGGCTGAACAATAGCTTCTTTCCGCAAGCCATCAGAACTGCAAACTCT
>M00285:128:000000000-BF978:1:2112:24872:16053_1:N:0:46
TTTCATTCTCCAGGAAACAGAACTAGAAAAACATTTTCATAGAAATCTGAAATTACACTTTCTTGAATGTAAACATATTT
CTTCCACAGGAAAAATAGTTTCAACTGCAACAGTAAGACCCTCATTCAATTGGCAGAATATCACCTGTGCAGAAGAAAAA
CAAAATAATATTAAAAGATGACTTAAAATCAGAAATTCAATTGCAATTCAATTGTGGGGTGGCAGTGTTTTAATTTTAAA
AAAAATCTCCTTCAGGATGCTGTGAATAAATTAAAAGAACACTTTCTACTGAAATCAGTG
>M00285:128:000000000-BF978:1:2112:2892:16053_1:N:0:46
CCCAGAATTTCACTGCTTTTCATTCATTTGATTGACCATGTTTAATTCTACTCCTTTACTTTAACATCCTTTTTTATTAT
TAACACCATCTTACTTTTATTTTCTCCAATGTATTTATTACCATTGACCAGTTCACCTCTGCTACAGTTCCCACATTAGC
CTGTTTAGTCACACCAGAACCCACAACACTGGAAGATAATCATTCTCAACCTTAAGGAGCTAGCCTAGAAGAGAAGAAGA
TATTAATCTATATTTGTTTCTAGTAGGGCATTGTAACATTATGCTCTCCTGTCTTAA
>M00285:128:000000000-BF978:1:2112:21894:16057_1:N:0:46
GGATGTTGCTCTGACTTGGGGGCCTGAGTTACAAGGAGAGGTTGCATAGACTAGGACTTTATTTCCTGGAACGTAGGAGA
TTGAGGGGTGACCTGAGAGAGGTATATAACATCATGAATGGCATAGACAGGGTGAAAGCACATAATCTTTCCCAGAGAGC
GGGTGCTAAAAACTAGACAGCGTAGG
>M00285:128:000000000-BF978:1:2112:25854:16057_1:N:0:46
AAAATATAAGAACATGAGAACACAAGAAATAGAAGCAGAAGTAGGTCATTAGACTTCCCATCACTGCTCCACCATCCAAT
TAGATCATGACCGACCTTTCTCCACACCACTCTCCTGCACCAACTCCTATACCTTAATTCTCTTAATGTATTCCATTAAT
ACCTAAAGACTGGATGATTTCTGTCATGAACAGAAT
>M00285:128:000000000-BF978:1:2112:24429:16057_1:N:0:46
AAACCCTACATTTCACTCAGCAGTTTAATGAAGCAGAATGAACCAGCACCTGTTGACAACTTCTACCCAATCCAAACATG
AAGACTAATCTGATTTAAGTACATACTCTATACATGCAGTATCTTTCTTGTAATTTTCTCCTGTCACAGGACTTTTTTTT
TACCTGGGGAAGAACAGTTGTCTTTTTCTAGCAACTGCAAAAACTTATCTACTTTGACATGGGAAGCTGTTCAGCCCATC
GGTCCATGCCAGCCCCCAGTGGAGAAATCCCATCAGTCTCATCCCCTTCTTAAATCCCA
>M00285:128:000000000-BF978:1:2112:14211:16057_1:N:0:46
GGGAGATTGGCCACATATTAAGAGATGTAGACAACATCTATTGTGTATAATGAATCGATCACCAATAGCACAGCCTACAG
TTGAGTCAGGATCAAGTTCAGCTTTAGTTCCAGCCGTTTGGGGGGGGGATAAGTGTGCAAGGGATACTGCATCAAGAGGA
AGGTGAAAGAGTGAGGGAGAGCCGGGG
>M00285:128:000000000-BF978:1:2112:3756:16059_1:N:0:46
CTCCTGTCCTGGATGCTTAACCTGCCCTCGTTGACTACAGGATTTGCCGCAAACATCTCATAGGCCTGACTCCTGCTCAG
CTTCCAACTCCTCTGTCGATTAAGTTGAAACTTTCCCGAGCAGCGCCAATAAATCTCCCTCGCTTGATGTTGGTCGCCCT
CCAGGTCAGATGCAAACAGTTCCTCTTCTGAAAAGTTGTGTATAATTTGTGCTGAACTTTTATTTTAGTTTTTGTGAATG
CTGCTTTCCTGATGCAAGATATAT
>M00285:128:000000000-BF978:1:2112:4494:16063_1:N:0:46
TGGCTGAGAGAGTGGTGCAGGGCAGAGGGATTTAGATTTTTGGATAATTGGGATCTCTTCTGGGGAAGGTGGGACCTGTA
CAGAGAGGACGGGTTACACCCCAACCGGTGGGGGGCAAATATCCTGGCAGCACGGTATGCGTGGTTGTTTGATGAGTGTT
TAAGCTAGTTGGGATAGGTGTTGGGAACCAGGAGAGCTGGTCAGAGGATGTAGGGATTACAGAAAAGGCAGATCTAACAG
ATGGAGTTGCTTTGAGGA
>M00285:128:000000000-BF978:1:2112:26473:16065_1:N:0:46
TACCACAAAACGTTCAATAACTTCATGTGTGTGATCAAGGTCACTGAATACATCTTCAAGTGCCACATCTCATTAGCTAT
ACACAAGCCTCACACACTGTTTAATGCAACACACCCCTTGACCAACCTATTGACATACCCAGTCATTCAGAACTGGAACC
TAATATCTGTATGACCCACTATACCCTTGCACATTTA
>M00285:128:000000000-BF978:1:2112:27318:16067_1:N:0:46
AATGAGAGGTCATCTCATTGAAACTTACAAAGTTCTCTCAGGATTCAACAGAGTTGATGCAGGGAGAATGTTTTCCTTGG
CAGGGGAGTGTAGAGCCAGAGATCATAGTCTCAGAATAAGAGACTGGCAATTTAGTAGTGAAATGAGGAGAAATTTCTTC
AGAAGGTGGTGAACCTTTGGGATTCTCTATACCGGAGGACTGCAGAGACTCAATCATTTGAGTTCATTCACAACAGAGAC
TGATAGACTTC
>M00285:128:000000000-BF978:1:2112:6867:16067_1:N:0:46
GTAAAGCAGCATCATCACCTCCCTGCTCTTGAACTCAATCCCTTTATTTATAAAAGCCAACATCCCATAAGTCTTCTTAA
CAACCCTATCTACCTGCGAGGCAACTTTGAGTGAACTGTGAATATGAACCCTCAGATCCCTCTGCTCCTCCACACTGCCA
AGAACCTTGCCATTTACCCTA
>M00285:128:000000000-BF978:1:2112:12951:16067_1:N:0:46
GGCGTGGACTCGTTGGGCCGAAAGGGCCTGTTACCACGTTGTAAATAAATTTAAATAAATTTTAAATTTAAATTTAAATA
AAAGCTAGTTGCATCTGCCTGCATTGGCCCAGAGCCCTCTCGACCTCTCCTATCCATGTACCCATCTGGCCGGCTTTTAA
ATATTGCTAATGTGCCCACCTCAACCACTATTTCTAGCAGCTCATTCCAAATACGCAGCACCCTTTGTGTGAAGAAGCTG
CCCCTGATGTCCCTTTTAAATCTTTCAC
>M00285:128:000000000-BF978:1:2112:3710:16067_1:N:0:46
AGAGATTGGAAAGAGCAGGCATAATAAACAGGTGTTCACTCGTGGAGGAGTCCAAAACTGATGGCTATACATTTAAGACA
ATGATAATAAATTCAAACAGAGCTTGGCTCCCTAACTCGAGCCTGGTGAGACCTGATTACAAATAATTAGTTCAGTTCAG
GTCAGGCACAAAACTAATTATTAGTCCTCAAGCTCAGATATGGTTCAGACTAGCTGTAATTCAGCCAGGTTCAGATTGAC
CAGGGACAGGTCAGTTTGGAATAGTCAAGCTCAGTTCAGTTCAGATTGGCTGAGCACC
>M00285:128:000000000-BF978:1:2112:18149:16068_1:N:0:46
TTGGGCTGAAAGGGCCTGTTACCGCGCTGTAAATCAAATTTAAAAAATTAAAATTTAAAGGACTTGTACAGTGAATGGCA
GGGCCCTGGGGAGTGTTATGGAACAGAGGGACACAGGAGTGCAAGTGCATAGTTCACTGAAAGCAGCGTCGCAGGTAGAC
AGGGTGGTAAAGAAGGCATTTGGCACACTGGCCTTCATCAGTCAGGGCACTGAGCATGGGAGTTGGG
>M00285:128:000000000-BF978:1:2112:3361:16068_1:N:0:46
GGATTGTACCAACAGTGACATAGGTAGGATTCAGAAAAGTGGACAAGAACTGAAACACTATTTACACAAGCCAACAGACA
AGGGGCAATGTGAAATTTAATGTTTGATTAAACGGGACAGTTAATTATGGCTAATTGGGGTTATAACTTTAAAATT
>M00285:128:000000000-BF978:1:2112:20004:16068_1:N:0:46
GTAATCACTCATAAACTTCAATGATCAATCTAAATATGGAATAAGAGGGCATATTCAATAGCTTAAGCAGTTTATGAAAT
GGAAACCAATGACTTGCACATAAAAGTGAAATCCCACATGCTAGATTACAGGGCACACATGTGGTTTCTATTGTTTATAA
TTGTGAATCTCATTTCTGAATCACTTTCTGGGAAGTCCAACACTCAGACCCCTCAGATGTACATCCCCCAAGCCTGGCTA
AGGCCAGCATTTAGAAAGAAAAACACAAAGTCATGGCAGCCACGCAATTACAATGCAGAC
>M00285:128:000000000-BF978:1:2112:19106:16069_1:N:0:46
TCCAGTTTTAGGAAATCTGTAGCACATTGACTATTTCTTTCGTGGATTAAAGAACAAATAGCTGAAAACACTACAATTAA
AATATGACAAAAGCTCTATAATAAATGTTCCATTCCATTTGCTTTTCTGTTTGCTTGCTATACCTGCTCGTTTAATTTTC
TGTGCTTCATATACAAAGACACCCTGATCCCTCCAATCAGCAGCATTCTTTAGTAAAAGTTGGCACAGTAGTG
>M00285:128:000000000-BF978:1:2112:23579:16070_1:N:0:46
CTCGACATGAAGACATGCCTCTCTTCCTTCTATTGTATCATCGAACTGTTTATCAACGTGTTTCCAGCTGGTCATTTTAT
GCTGAATATTTAGTCCATTGTGTAAGTTCACACAGTTCCTAGTTCTGTTTCACTGGCAATCTACACTGCGTCATCTCTCT
CATCTGATCCCTCTCACCACTCCAGTTCCCTGTTTAAAATTCCTTTATTGTTTCCCTCTCTGCTCCCCTCTCTGTTTCCA
TCTTCTCTTTAGTGCAGTTTATTGATTTATGGACTTTCACATAACACTGACCATTGTCCT
>M00285:128:000000000-BF978:1:2112:17537:16071_1:N:0:46
CTCTATTTCTACATAAGTATGTCTGTTTTGCAGTACAAGAGTTACTTCTAAATTCATCCTGATTTGCATTCATTAAATGT
GCAATATAGTAGAACAATTTGCTCCATTTTTGAAATTTGGTTCCAGTTTTGGAAGAGGCCCCAGAGGTTGGTTTGAAGTC
TGGCTAAGGATGACAGATTTCCTTCCCTGAAGGACATTAGTTAACTTACTAATTTTTTAACAATAATCTGATTGTTTCAT
TCTCACTGGCATTGCTGCTAAATGTTAGTTCCTCAGCAGCCAAGGTTGAATTTGAACTC
>M00285:128:000000000-BF978:1:2112:4114:16073_1:N:0:46
GAATCTACATTTAATAATGAAATAGGCTTATAAGATGCACAATCAGTGGGATCTTTATCCCTTTGAACATTTAAATGAAT
AGTTGCTTCATAAAAAGTTTGTGGTAAATTGCCCAGTGATAAAGCATCTTTAAAAATTTTGGCTACCCAGGGAACAAGAG
TAGCATAGGACACAATATTGCCTTCTATTGTTTCTGTTGAGAAATTTTAGTCTATTCCTTTAAAAAAATGTTTTGTTTAT
ATCGTCATGTTTTTTTATTGTTGGGGTTTTTCTTCCTTTTTTTCCTAATTTATATAATA
>M00285:128:000000000-BF978:1:2112:26971:16073_1:N:0:46
AGATGTTGCTCGGTGTGGACTTAGCGGGCCTGTTTTAATTATGTATCTTTCTCTGATTTAGAGGATCTTGGTATCTAAAG
GTTAAACACTGATATCTTCGGGCAAAAGTTGGAATCATGAGACTGTTGCAGCATGTCACCAGACCCCACGTGAGACTTAC
AAAATTCGACAGGCTGGGCCGCAGGAGAACGTCTCCCCTGGTCAGCAGACTCTCGAAC
>M00285:128:000000000-BF978:1:2112:28366:16075_1:N:0:46
CAACCAAGTCACACAACTTCCCCAGAAATTTGCTCTTCTTTCCGCCTGTTGGTTTGATCAAGTTCATTCAAAAAGTGTTT
CTGCATGATTTTTTTCCTAACCAATACCATCCTTTGCCTTTGGTAGTTCTACTTTCATCC
>M00285:128:000000000-BF978:1:2112:12322:16075_1:N:0:46
TATTTTATCTATTGTTTTGCTTCAATACGGTGCATGTCCCTTCACTGCTTCACCCTACGGACATGCTTGGTCTCAATACT
CCCAAACAACTGCAGATGCTGGTACTCTGAAATCAAAACAGAAAATGCTGGAAACACTTAGCAGGTCTAGCAGCATTCAT
GGATAGAGAAACAGAATTAATATTTCATGGAAAGAGGAAGAGTAA
>M00285:128:000000000-BF978:1:2112:18789:16076_1:N:0:46
CTAAGAAATGCTGTTTGAATGAAATGGCTAAAAGAAAGTGGCACAAGTCTGGATCCTAACTGTGAGGTTCTGTGGCCTTT
TACAGGCCCCTGCCAAAAGTAGACAATCAATACTTTGGCTTTGTTAGATCATTGTTAGGTCCTCTTTTGTGCATAGCAAA
AACAAAAGAGCAAATAAAAAATACATTAAGCTTTTACTACTTGACACACAGTTACTTGAAACCCTTTGTTTTTCTTGCAA
AGTACTCTCCCACTTCTAACTGGGTCTTGAATGCATCTTGTAAGTTAAATATTCTTTTT
>M00285:128:000000000-BF978:1:2112:3176:16076_1:N:0:46
GATCTACACTCTTTCCCTACACGACGCTCTTCCGATCTCGAATACACGCTTTCCCTACTCGGCTCGCTTCAAATCTAGTC
TCCAATCTTGCCGTATACGGCAAGCGTCAGAACTATATTAAAAGTCGGTAGACCATTGAAAAAGGCCGTACCTAAATGCT
AAACTAAACGCAAATTGTTGAGTTTATGATGTTGTTCGATACACTGTATTTGGAAGATAATCCCGATAAACAAAATCACC
TAAAATTTTTAACAAGAATCCAGTTATCATCTTGAAGCTAACTCGATCTTGCCACTTAC
>M00285:128:000000000-BF978:1:2112:18398:16076_1:N:0:46
GGAGAAATAAAAATTAAGGAAAAGAAATGCAATGGGAAACTAAAAAGGATTATGAGGAGGTATAAAAGGTGATTTGTAGT
TCAATTTCAGAGAAGTCAAAATATACTTTATTGGAATACAATTAATTTAAAACAGGGACAGGATTCCATTTCTGACATCC
TGCTCAATCCCAAGTTTTATTGCTCCACTATCAATGAGTATTCCTT
>M00285:128:000000000-BF978:1:2112:23247:16077_1:N:0:46
CCAGTATTGCACCCTCTATATGTTGATTCCAGAAACTTCCTTGGACACATTACACAAATTCCATCCTGACCAGGCCCTTA
ACACTCTGGGTAGTCCAGTCAATTCCGGGGAGATTAAAATCTTCCACCAATACAACCTTATTATTCTTAAAACTATGACC
AATTACTCTACACACCACCTCAAGTTCCTGCTGACTACTGGGGTTCCATAATACAGCCCCACTAGAGTGACTGCCCCCCT
TCTTGTTTCTAAGTTCTACCATACGTCCTCACTGGATGACCCCTCAAGAATGTCATCTCT
>M00285:128:000000000-BF978:1:2112:27497:16079_1:N:0:46
TGAGATATGTGTTCATAAGCTTGACCAAAGAATAGAAGAATGATCTAAAAGGCAATTTAGAGATATTTAGGAAGAAAATT
CACGGCATTAATGCCCAGCCAAATGAGAGCATGAAATGGTAGAGTGAACAAAACAAACTAGAGATGAGCAAGACACCACA
ACTGAAGGAGGATAGAGATCTTGGGAACTTCTAGGAATAAAACATTTTAAAAATTT
>M00285:128:000000000-BF978:1:2112:28764:16079_1:N:0:46
GATCTACACTCTTTCCCTACACGACGCTCTTCCGATCTCGTCTGCTCGCTTTCCCTACACGACGCCCTTCCGCTCTACAC
TACGCTCCGTCTACTCTTAGCGCAGTTCTTGATTATTTCACAGTATAAAGAGGTCCAAATTAAAAGAATTTTAATAAACA
TCTGATATATAACGAAGAATGATAATCACTTGACCTAATTGTAACAAAAAATTTAAGTTTGATCCCACTTTAATACCTCA
AGATGGAAGAGATTTGAAATGTAGTTCGTGTGACCACGTTTGGCTTTATAAAGCCAAGGG
>M00285:128:000000000-BF978:1:2112:3113:16079_1:N:0:46
TATCAATTCTCTCATTTCCAATCAATGTGCTACAGCTCTCTGCCCGTTTAACAATTTCATTTTTGTCTGTTCTGATTTAT
CGTGCCTGGCCAGCTTGATATATTGTGTAAAGATTTCTCTTCACTGGTCCATTCTTTGGACAAGTTATTTGCCTAGCAAT
GTCTTGAAGCATCTTTACTTGTTCCAGGATGCAACAACTCTGTCTTATCATAGCACAGAGGAAGGCCATTCAACCAACCA
TGTCCATGCCGTCTCCCAGAAGAGTAAAACCAATCAGTTCCACTCTCTTTACCTTATTCC
>M00285:128:000000000-BF978:1:2112:5625:16081_1:N:0:46
AATACACAAAACAGTAACCCAAATATTGATGGATTTATTGAAGTATTTAGAATTGTAATAAAGCTTCCTTAATTTATTGA
AGGGTGCTTTTGTTGGTCTTTTGAAGGATTGGTTACAGATTTTCCTGAAACCAGAAAACAATCAATTTTTAATCTCATTT
GGATTAAACTTTTATTAGCGTGATGAATCAGTCAGTTTCCTTAGTAATCTAGTTTTGATGATCTCATCTGTTGTTTTCTT
GGCACACAATTCATGTTTTCATAT
>M00285:128:000000000-BF978:1:2112:29412:16081_1:N:0:46
AACCTGATGGTACTACAAACGAGAACTGGGGTAAATAGAAAGATGTCAAAAAGGTAAAAAGAGGCCCTCTCCTAAAGCGT
TACGCATGGTCAGTTGTTACCTTTTAAAGCCTGTGCAATCATATAACAGAGAGAGGACTGGGAAGCGTCCAATAAGCTGT
ATGGGAGTTTGCAAACCAACTCCGGCGACCAATTAATCGAATATGACAA
>M00285:128:000000000-BF978:1:2112:13902:16082_1:N:0:46
AACATTATGGAATCTCTAGCTTTCTATGGCCAGATCACCTGATCCATCACTGGCACAGTTCTCACCACTGACAGCATCTA
TTATTAAGGATTTCCCACTGTCCGGGTCATACCCTCTTCACGCTGCTGCCGTCAGGCAGGAGGTACAGAAGCTTGAAGTC
ACACGCCATAAGCTTCAGGAACAGCTACTTCCCTACAACCAAGTTCTTGAACTGACCTACACAACCCTAATTCTACCTCA
GCAATGGAACACTACAGACCACCCCTTGCGCTACTGTGGACTTGCCTCCATTTGTGTTTC
>M00285:128:000000000-BF978:1:2112:9818:16083_1:N:0:46
AATCCAGATGAAGGTCTCAACCCAAAATGTTGACTGTTTATTTCCCTCCATAGATACTGCCTGACCTGCTGAGTTCCTCT
AGCATTTTATATGTGTTGCTCTAAATACCAGCATCTGCAGAATCTTTTGTGGCTCTATAAAATGGAAAATTCCTTAGTCT
ATGTCAGAATCTATCTTACTCTTCCTTATTGCTGATTTTTACAGAAGTTATATTACCATAACTGATGAACGTACATCCAG
ACTAAATCATTATTTCAAATTATTTGTTCATACTAATTTACAAACAACATTAAATATC
>M00285:128:000000000-BF978:1:2112:11445:16084_1:N:0:46
GGCATCTATAATCAAGATGAAAATGTTATGACTGAAATCACAGATATAGGTTATGGGTGAATGAGATGGTGTGAAATGGG
AAATCAGGGAGAATTATGCCTGCTTTTGCAAACTGTTATGAATACCCTGTTTGTTATCCACAGTCTCATTCAACCACCAC
ACTCTCTGCATTTTCTTCCTCCCCATTACATCCC
>M00285:128:000000000-BF978:1:2112:11856:16087_1:N:0:46
AGGGCAGGACTTCCACAGTGAACAGCTGGGCTCTGGGGAGTGTTGTAGAACACAGGGACTTTGAAGTACAAGCACATGGT
TACCTGAAAGTGGTGTCACAGGTGGACAGGGTGGTGAAGAAAGCTTTTGGCACACCGGCCTTCATCGGTCAGGGCTCTGA
GTATAGAAGTTGGGACGTTATGTTGTAGTTG
>M00285:128:000000000-BF978:1:2112:6372:16089_1:N:0:46
CTGCACCCCGGCCCCTGGTGTCCTGCATAATCTCCCTATGGAGTAGGAGGTACAAAGAGCGAGGCTGCTGACAGTGGCCT
CACCAAGCCACTTAATGGACACGGAGATGTCACCCATGCACAACTCATGGTTCTCCTTGTGCACAACTAGGCATCACAAT
GGATATC
>M00285:128:000000000-BF978:1:2112:29304:16091_1:N:0:46
AAGAAACAAAAGCACATAATCCACATGGTTTCAATGCTTTATTACTAAGAATTGATTAATAGTATCATAATGAACTGAAG
TGGTCGATCTCTGAAGAACAAAGATTTGTATGTAGTCATGGGTCATGCAGCACAGAAACATCCATGTTGACCTTTTATCC
ATCTGCACTGATCCCATTTGCTCACATTGGACCATATCCTTCTATGCCATGTTTATATAAGTGTCTGTCCAAATGCCTCC
TAAATGCAGTAATTTGATTCCATCATCTACTCTGCCATCATGTTCCAGATATCAACCAAT
>M00285:128:000000000-BF978:1:2112:11652:16092_1:N:0:46
TGTAATCCTATGGCCGGGATCCCCCTCAGATAACGCGTGTGTTTCCACACTATGCCGCCACATCCATTCTCACCACCTGC
AGTGGGGTGTGCTCACTGCCACAGCACCATCCTGGAAACCCATGCTCACCGCACACAGACAGAGGTACAGACACGCGCGC
ACAAACACATACACACACACACACACTATCAATAGGACAGAAGCACCGAGACACAAAGACTGATACAAGCAGAGATACAG
AAAACACCTGCAGGTACTGAGAAGGGGAAACGTGCAAAAATCAG
>M00285:128:000000000-BF978:1:2112:11551:16093_1:N:0:46
CTGAAGAAGAATTGTTCCAACAAGAGAGTGGAGTGCAGTGCATGAAGGGTGGCAAAGGCAGGTGTTCTCGCAACATCCAA
TATTTATATGAAGACTTGAAACACCAGGGCATAGAATATTACCCACCAAGAGCTGGAAACCGAGGTTAGTACTGGTATTG
CTAGTGGTTTATTATTGTAACTGGTACTGAGGTACAGTGAAAAATTTATCCTGCATACTGTA
>M00285:128:000000000-BF978:1:2112:7342:16094_1:N:0:46
CAGCATAACTCAATGAGCCAAATGGCCTCCTTCTCAGAACTTTTTGATGTAAAGCATTTGGTATTTGGGATTTATCAACC
TTTAGTCTTAACAACTTCACCTGTACTATATTTTGACTAACACATAGATCAGTTGTTGCTGGATACTTGATTCTCTAATA
TATCTGACAGATTGTATGTGTCTTCTTCTGTGAAAATAGGAGTAAAGTAATTGTTTGATTCCTCTGCCATTTCCTTGTTC
CCCATTGTAAACTCTTCGGTCTAGCTGTTAGGTCCCACCCACATTTACCCTCACTGCTTT
>M00285:128:000000000-BF978:1:2112:20302:16095_1:N:0:46
GACGTTGTGATTCTATAACAGGATATTGATAGATTGAGTGTGTGGTTGGGTGAAAACCTGGCAAATGGAGTTTAATGTGG
GGAGGTGTGAGGTCATTCACTTCAGTAAGGGGAATCAAATGGTGGGTTATTAGCCAAATGG
>M00285:128:000000000-BF978:1:2112:20788:16097_1:N:0:46
AATCCAGGCAGCGTCCTGGTGAACCTCTCCCGCACCCTCTCAAAACCCCTACACCTTATGATTGGGGCGACCAGAACTGG
ATGCAATTCTCCAGATGCAGCCTAACTAGAGTTTTACAAAGCTGCAGCATAACTTCCTGACTCTTGAACTCAGTGCCTCG
ACCGGTAAAGGCAGGCATGCCGTACGCCTTCCTTACCACCCT
>M00285:128:000000000-BF978:1:2112:15929:16098_1:N:0:46
TGTTTTCAGATGAACATATTAAAGGATAGCAAAGAGAATTATGTTACAGATTAGCTGTAATCTAATTTAAGTGAGAGGGA
TGGGGGGAGGAGACTGGGTAGGTGAAGAAATACTGAGTAACCTCCTTCTCTTGCTGTTCAAATCTTTCCACTGCAATACC
CAATCAGCATTATTTATTTGCCATATTTTAATGGCTGAGCCTGAGGTGACGGTTTGCAATTAATGTGCACAAAATGTACA
TCCAATCTGCAGGCAGTAGTACTAATAAAGGAAATGATTGAATGACATTGGAACAACAGT
>M00285:128:000000000-BF978:1:2112:9542:16098_1:N:0:46
GTTCAAATCCCACTCAGCCCTTGTGCATTGACAATCTGCCTGAGGGATTGCACACTGCCAGAGGTACATGCTTTGAAGAG
CTTTAAACCTCTGCCCTGCCTGCTCTCTGATGTTGATGCAGAAGATCCCATGGCACCACCTCAA
>M00285:128:000000000-BF978:1:2112:15795:16101_1:N:0:46
GGACTGCTCATAAGATCACAAGATCATGGAGCAGAAGCAGGCCAGTCGGCCCATCGAGTCTGCTCCAAAGGGAAGGGAGG
GTGGGGTAAAAAAAAAAGAGGATAAGAGAAAAAAAAACCTATTCCAAGACCAAATCCTCACC
>M00285:128:000000000-BF978:1:2112:14540:16102_1:N:0:46
ATTAATTTTATTACGTTTGATCATTTGTATTTGTTTTCTCACCTTTGGCTTTATTGTTTTGGAATTGTGGGAGCAGGTTG
TCATCGATAAAGTCACATTTACCACCAATTCCCAACTATCCTCAGGGGGGTGCTACCTAGAACTGTGACAGTCCATGTGA
TCATTGTCACAGTGCAGATCGGTGGTCAGTTTTGGATCTTGACACAATGACATTGGAGGAATGGAGATACATTTCCTTGT
AAGAATGGTGTGTCACTTGGTGTCATGATTCTGAGTACTGGCCCTTGATTTGGTTCCTT
>M00285:128:000000000-BF978:1:2112:14766:16102_1:N:0:46
GAAAGCAAAGTTCAAATTTTGCAGCTTAGACAGAAATAGGAAATTACTGACTGCCTTTAATGAAATGGAAATAGAGTAAG
TTCAAGCATGACGGTAACAGAATATTTCCTGTATTCCATTAAAATGTGAGAATGACATTTGAAAGATGCCAGGTGAGTTA
AGTATTTGTATG
>M00285:128:000000000-BF978:1:2112:8953:16104_1:N:0:46
AGAGGCAGATTTTAAAAATCAGGACCTTGATAAAAATGTATTGGAAAATAGTGAATAGCTTTAGTTGTCTTTGTGAAAAT
TTGGGTTAATTAGTTTACAACACTGCAATAACAGGATACTCACTGACCTCCCCACTTCATCTGGCAGATTGTGCCCCAAC
TACTGTGGTATCTTCCTGTCCTCTTGCAGCACAACAATCCTGGCCTTCAGAAAACATGGTGCTGGGTGTTTTGGGACATA
GTTCTTTGAATATACATATTACATAGCTACAAACATGATGTT
>M00285:128:000000000-BF978:1:2112:11175:16104_1:N:0:46
CTTGGCAGATGAAGTTTAATGTAGACAAGTGTGAGGTTATCCACTTTGGGAGCAAGAACAGGAAGGCAGATTATTATCTG
AATGGTGTGGAGTTAGGTAAGGGGGAAGTACAAAGGGATCTAGGAATCCTTCTTCATCAGTCACTGAGAGTGAATGAGCA
AGTGCAGCAGGCAGTGATGAAGGCTAATGGAATGTTGGCCTGTATTACA
>M00285:128:000000000-BF978:1:2112:21258:16107_1:N:0:46
CTGCACAGAGGGTGAACTCACACAGAGCCCCCTGTCGCTGCACAATATTTCCACTGCAAGTCCTCTGAGCAAGTCCCTTC
CGGCCAAATTACAACCCAGATTCCATGTAATCGTGAAGGGTAACGTATGAGTAGCGCCAGCATAAGTAAGTGTAAGTGTG
CTGTGGTCCGATAGTCTCTGAGATTACCTTCCAGTCCAGACATTCCAACAGCACGAGTAGCCACTGGGAATCCATATTCC
TCCACAGGTCCCTGATCCAGGGTGGAGAAGGTTGCCCCTGTATCAATCCAAAATGGA
>M00285:128:000000000-BF978:1:2112:17357:16108_1:N:0:46
CCTGAGATTTCTTCAAAAAACTCCAATAGATTGGTCAGGCAGGATCTTCCCTTCACGAATCCATGTTGACTAGGGCCTAT
CTTGCCTTGCACCTCCATGTATCCCATCACCTCATCCTTGAGGATCGATTCTAGTATCTTCCCCACCACCGATGTAAGAC
TGATAGGTCTGTAATTTCCTTTGTGCTGTCTCCCACCTTTCTTATACAATGGAACTACATTCGCGACCCTCCAGTCTTCC
GGCACCTCTCCAGCATC
>M00285:128:000000000-BF978:1:2112:21539:16110_1:N:0:46
GCACTGTGTAATGAATTGACCTGTATGACCGGTTAGTAAGACAAGCTTTTCACTGTACCTCTGTACAAGTGACAATAATA
ATCCAATACCAAACACTCAATCACTCCCTACTGAAGGAGTGCTGCACAGTCAAAGGTGCCGTCTTCTTGGCAAGACATGG
AACATCCATTGGCTCTCTCAAAGGGATAGAGTAATACAGCACGGAAACAGGCCCTTCAGCC
>M00285:128:000000000-BF978:1:2112:5354:16111_1:N:0:46
GATCTACACTCTTTCCCTACACGACGCCCTTCCGATCTAGACTCCTCGCCTGCCCTACTCTGCTCCAATCAGAACTACAC
TCGTTGCCTACACGACTCTGTTCGCAACAAAAACACAAAATCGTCCTACACGGATACAGAGTAGACATGACAAAAAAAAC
CAACGAGCGAGCAAGACTCTCGAAAACCAGAAAGGTTAGACACAACATGTCGTCAGCGAGATATAGTACGAAAACAGTAA
TAACCGAAAACAATAGATCACATTATGCGTTGGAAGCTAATAATGCACCACTGCAATAA
>M00285:128:000000000-BF978:1:2112:9958:16111_1:N:0:46
GCCTGGATGAGGAAGTGGAGGGGTGGGTTAGTAAGTTTGCGGATGACATGAAGGATGGTGGAGTTGTGGATAGTTTGGAG
GGCTGTCAGAGGTTACAGAGGGACATAGATAGGACGCAGAGTTGGGCTGAGAAGTGGCAGATGCAGTTCAACCCAGATAA
GTGTGAAGTGGTTCATTTTGGTAGGTTGAATATGTTGGGGGAATATAGTATTAATTGTAGGACTCTTGGCAGTGTGGAGG
TTCAGAGGGATCTTGGGGTCCGATTCCATAGGACGCTCAAGGCAGCTGCG
>M00285:128:000000000-BF978:1:2112:24285:16112_1:N:0:46
GAGTCCTCTTTATTACCACGATCAACGCTCCGTTAAGCATTTTCAGTTCCAATGATGGACAACACTTCGACGACTGATGG
GATCAGCCACTCATCGCGAAGTACTTTGCGGATTTTAAAGAGCCTTCTGTCAATTGTTGGTGAGTGGTCGAAATAATTAA
AACTCCGGTCCGCTGCTGTCCTCCAAACGAAGTTAAATGGCGCATCCCGG
>M00285:128:000000000-BF978:1:2112:6638:16112_1:N:0:46
AAAATCTATAAATTACAAAAATAAGTAGTGCAAGAAAAAAGGAATAATGTTTTCATGGGTTCATGGATCACTCAAAAATC
TGATGGCACAGGGGAAGAAGCTGTTCTTGAATCACTGAGTGTGGGTCTTCAGGTTCCTGTACCTACTCACTGATGGTAAT
AACGAGAAGATGGCATGTCCCGGATGTTGAGAGTCTTTAATGATTGATGCCATTTTCTTGAGGCACTGCCTCTTGAAGAT
GTCCTCGATAATGGGGACAGTTGTGCCCATGATGGAGCTGCCTGAGCCTACAAGCCTCCC
>M00285:128:000000000-BF978:1:2112:7595:16113_1:N:0:46
NNNNNNNNNNNNNNNNNNNNNNNNNNNNNNNNNNN
>M00285:128:000000000-BF978:1:2112:13838:16113_1:N:0:46
TGGGGGTGGGAGGGGGTTAGGGTGGATGGAGTTGACGGGGTGGGGTGGAAGGAGTGCATAGGGTAGGCAGTGTGGAGTGG
GAGGGGGTGCAGGGGTAGGCGGTGCAGGGGTGGACGTGGGAGGGGGTGTATGGAGTAGGCGGTGTGGGGCGGGAGGGGGT
GCACGGGGTGGACTTTGTTGGGGAGGGAGGGGGTGCACGGGGTGGGCGGGGTGGGGTGCATGGGGTAGAAAGTGTGGGGG
GGGGAGGGTGAGCAGGGGGTAGGCGGGGTGGGGTGCGTGGGGTAGGCAGTGTGGGGGTGG
>M00285:128:000000000-BF978:1:2112:8015:16114_1:N:0:46
CTGTTTTCACTAAACGCTTCAAGTATCTACTGGAAAACAGGTGAAGCGTATGTAGTGCATGGTGCTTAGTCGTTTGGTAA
CAGTTAATTAACTGCAGCTCTTATCCCTGAAAAGTTGTTATCAGATATAGCAACAGATTTCCTATTTAGCTGAAACAGCG
>M00285:128:000000000-BF978:1:2112:7878:16117_1:N:0:46
TAAGAAAAGTAAAAGCATTAGATATCAAACATAATCCCCAAAACTAAACCCAAAGTGTGTGCGTGTGGCAAATTCCCAAA
CACCAAGTCTAGGAACAGTTTTCAAAGTTCAGTTCAGCAAGTCATCAGGTGAAACGTGAGCAAAGGCTTTTACAAAACCA
CTATTAACTGAGGAGAAAATGTTGAGAGGATGTAGAGAGAAATTACGAAATCCAAATGTTATATGATAGAACCCAT
>M00285:128:000000000-BF978:1:2112:16985:16117_1:N:0:46
TCTGAGACTGAAACAATCTTGTTTTCGAGATCATGAACACTAAAACCTAACTTGTTTCACAGCCCTTGGGATGTTCAATG
ACTACTGTTATATCCATTAAAAAATCATTAGTCCCCAGTGTATCAAAATTGCTTTTCGTATTTTGGGGAATTAACTGTGA
CTACTGCCAGCTGCTGATCCTGCAGTTAAAAAAATCTCAAGCCCCTGCAATTTTGAATCGTAAGTATTAATACCGACAAA
TTTTTAAAGCTGCTACTCAGATTCTTTAAAAAAACAATGTTGGGATCCCTCAGCAGGTCG
>M00285:128:000000000-BF978:1:2112:15667:16119_1:N:0:46
ACCTGAGTGGGAAAGTGGCTGAGGTTCCCCCAGGTTGCTGACATTGCCTGAAAACTGATTCATTTCTGAAGAAGGAACCT
CAGGGTACACCATATGCTGGAAAAGTATTGTGTGCTCCGAGGCTCCTTCTTCCTATCTGGACATAAAATTTTCCTTGCAA
GTTTTTCTTGCAGAGCGCTGAGCTGTTGTCCTGCTGACGTTTCAAAGTGTTTCCTGCTTCCAGTCAAGCTGTGGAGTCAC
GTTTGAAGCTGTTTATCATTCGTGGTGAAAATCTGACGGAATCCTGCAAAGAGATCTGTC
>M00285:128:000000000-BF978:1:2112:20084:16121_1:N:0:46
CTGTAGCTCTTACCCCTGAAAAGGTAATCGCTGATATAGTGACAGATTTCTTATTTGGCTAAAATAGCGTTTTTAAGCAA
AACCTTTGATTTCTCACTTTCTACACAAATTCCATGGTGCAACTAATCGAAAAGAATTGTAGTCAATGTATTCCATGGTG
CTAAGTCGTTGGTAACAGTTATCCATCTGTTCCTCTTACCCCTCAACAGGTAATCGCTAATATAGCAACA
>M00285:128:000000000-BF978:1:2112:12707:16122_1:N:0:46
AAAACTGCTGGAGGAACTCTGCAGGTTGAGCAGCATCTGTTTATGAAGTTGTTTGGGGTGGGGGGGGGCAGTGGCGTGCA
TGGAGGAATTGTTCTTCCAGTAGTTTCTTTTATGGTCCAGACTCCAGAATCTAGAGTGTCATATCTCAAGAAATAGGCCT
TTTAGTCCAACATATCTATGCAGACTATTAAGCCTGTCCATATTAATCCCTCGTGGCCCTGCTCATGAAGATGCCTCTTA
AGTGTTGCTACTG
>M00285:128:000000000-BF978:1:2112:15788:16126_1:N:0:46
GGATGTTAATTTTATAATCAAAATTCTGGGGAATACATAAGTAGCAGTCAAATTTTTATAACAACCTGGGTGTCTCAAAT
TGCATGGAAATCATAATGAGTACAGCACAGAACGAGGCCATTCAGCCTATCA
>M00285:128:000000000-BF978:1:2112:3751:16126_1:N:0:46
TTTATAATGTTCAGTCCAGTATTTAGTGGAGAATTGTTTAACTTAAATTCTTTGCTTGTGAGATATGATACCGGCGATCT
CACTTATACAACTGGTTTTAGAACAGCAAGGATTACTGATTTATTTGCATGGTCTTCTTAGAAGCTTCACAGCCTGTAGC
AGATTGTGGAAGAGCCAGAACTTGTGTGGTTGTCAAACCTGAAATTGATACTCCTTGATCAACTATACACTGTGTGAACA
GCTCAAATGACAATGCATCTGGGTTCTGCTCACATAGAGGAGGGATGTTCACGGAGGCA
>M00285:128:000000000-BF978:1:2112:19534:16127_1:N:0:46
ATCCTGATCAATTCTCGACCCCCCCCCAATCTTATCTACCCCTCCAACCATCTCTCTCTCTGCACCCTACAATATCCCGC
CCAATCTAATCCCCACCTCTCCCCCCCTTCCCCCTCCATCCCACCCAGCCCAACCCCCTCCTCCCCCTCCCCTCTACCCC
CCCATCCCATTCCCCTCCCTCCCTCCACCCCCTACCATTCCTAATCACCCCCCATCTTTCATCATGAACCCGCCCCCACT
TAACTCACATTTAACCACGGTGCGCAAAAACACACACTTTTTCCCTCCCTGTTCAAATA
>M00285:128:000000000-BF978:1:2112:5313:16127_1:N:0:46
CTCTTAGTACTAATCAACAAGTTTCAAAACTTGACCCCTGTACCTCCCTCTGCAATTGGATCTCTGACTTCCTTATCGGG
AGACCACTGTCAGTATGAATTGGAATTCCAGATTGATTGGAAATATAAGCTCGCTGGAGGGACGGCAAAACATAAATGGG
TGGAATTTAAGCATGTAATAAAGAAAATGCAGGACAGATACATTCCTAGAAAAAAGATGGTTTTAAATGAAAAAAGGGCA
CAAATGTGGATAACGAGAGAGGTAAAAGCTAAA
>M00285:128:000000000-BF978:1:2112:7177:16127_1:N:0:46
GCTATCGTGCCGCTCCTATATTGATAGGATGCAGAGCTGGGTTGGCAGGTGACAGATGGAGTTTAATCCGGAGAAGTGTG
GGGTGGTGCACTTCGGGAGGACGAACTCCAGGGCAGAGTATGAGGTAAATGGCAAGGTACTTGGCAGTGTAG
>M00285:128:000000000-BF978:1:2112:6825:16127_1:N:0:46
TATGTATCCTTGCTGAAAGCACAACTACACCTTGTTTTTTTTTCCACCAGAGCCACTCTAAAAACATAACCCACACCTTC
CAACCTACAGAGAACATATGCATCAAATACATTATTAATACCAACCTGTCTAAAGTAAGCGATTGTGAAGAAGGCTGCCT
TCAGGAATGAACTCTGGGATGTGCTGCAGTGGATGATTTAACTCATCTCTGGAGCCCAATTGACAAGATACATGATGATG
TCAGAGCACAGAAGCCAAGACTTGGATAACAAATGAAATGACTTCCAAATCATCAATATT
>M00285:128:000000000-BF978:1:2112:22420:16127_1:N:0:46
GGTAAGAGGTACACTTACATAACTGTTACCAAACGTCTCAGCACCATGAAATACGAAAACGACAATCGTTCATCTGTAGC
TGCTCCAAGTGTTTTGTGTAGAAAGTAGAAGATCAATCGTTTTAGCTTATAAAACGCTGTTTCATCCAAATAAGAAATCT
GTTAATATATCAGAGATTACCTTTTAAGTTGTAAGAGCTGCAGTTAAATAACTGTTACCTAACGACTCAGCACCATGGAA
TGGATACAGATCGGAAGAGCACACGTCTGAACTCCATCACTCCGCGAAAGCTCGTATGCC
>M00285:128:000000000-BF978:1:2112:28055:16128_1:N:0:46
CAGCACTGTATCCCCCAGGACTGCCCCTCCAACAGCACTGTAACCCCCAGGACGGCCCCCCCAACTACCACGTAGTCGCC
CGGCCCGCCCCCACTATCCCCACGGAACTGCTCATACCGACTCCAGTTTCTACGCCACAGGCGGCGTCAAACCCCCCCCC
AAAGTATCACAGAGATGGCGTAAAACTCACCTGAACAAGACGAATAGCGACTAGAGAGCCAATGATGTGGGAGAAACAGG
TTTGTTTTCAGAGCTGTGACATGGAGTACCAGAAAACACAAGCATCTGCACTATACATGT
>M00285:128:000000000-BF978:1:2112:20341:16128_1:N:0:46
AGAGTCAAATTTCCACCCAGTTCTACACAAATCTCTCATCTTGAAATAGATCTTGGTTAAAAATAATGGGAATTCTAGGC
CCTGACATTGGACTTCAGTGCCCAGAGGTATACTGATATTCAAATGAGATTGGAAAGTTGGTGTCAGAAATTTGCTATGA
CCTTGAGGAACATCTTT
>M00285:128:000000000-BF978:1:2112:20960:16130_1:N:0:46
GATGGTAGTACCAAAAGTTGGGCAGCTTCAAGGCAGGAGCATGGAAAAATGGCAAGCTACATCAGTTCAGCCAAGTACCA
CTGGCCAAGGGTACAGTGAACTGGAAAATGTATTTGGTTGAAGTATGGAATACTGCCGGCCAGATGAGATGTTTAGTGCA
TTAAGCAGCCAACAAACAGAACCACCAGTGGTGGTACATGGTTACACTAATCAACTCACAGTGATGGACGTAAACTGGTT
CAAGGAATTGAAGCTGGACTGGAGGAGGTGTCCTGTGTTGCTGCTTTGAAATCCAGACTC
>M00285:128:000000000-BF978:1:2112:27820:16135_1:N:0:46
GATAAACATATCTCCTGTATTCTGAAAGACCACGACACAACTATTCTTGGCAGCCACAGGGTGCTACTATCTCTAAACAT
GGCTACATACTCTGGGGTACTTTGGTAACGATCTTTTTTCCTCAGAAGACCTTCTCTATGCAAGTCTTTGCTGAAAGGCT
TCCTCCTTTACCTTCACTCTTCTGGCTATCTGCTCTGCACAGTAGTGTAGCAGTTACCACGATACTATTACAGCTCGAGT
GACCTGGGTTCAATTCCGGCCACGGCCTGTAAAGAGTTTGTACGTTCTCCCTGTGTCTGC
>M00285:128:000000000-BF978:1:2112:10279:16136_1:N:0:46
AAATTACAAAACAAGAAGTGCAAAAACAAAAGGGGTATTGAAGCAGTGTTCATGGATTCATGGACCGTTCAAAAATCTGA
TGGCGGAGGGGAAGAAGCTGTTCCTAAATCATTGAGTGTGGGTCTTCAAGCTCCTCCCTGATGGTAGTAATGAGAAGAGA
GCATGTCCCGGATGGTGAGGGTCCTTAGTCATGGATGCTTCCTTCTTGTGGCACCATCTCTCAAAGATGTCCTTGATAGT
GGGGAGAG
>M00285:128:000000000-BF978:1:2112:8845:16137_1:N:0:46
CAGATGCCATCTCCCTGGCCCTACACTCAGCTCTGGAGCACCTGGACAAGAAAGACAATAAACTATTGTTTATTGACTGC
CTTCAGTACAATAATTCCAAGCAAGCTTGTCACCAAACTCCGACCTAGGACTCAGCTCCTCCCTCTGGAACTGGATTCTT
GACTTTCTAACAAATAGACCGCAATCAGTGAGGATAGGCAGCAATACCTCCGGCACAATTATTCTCAACAGATCGGAAGA
GCACACGTCTGAACTCAGTCACTCCGCGAAATCTCGTATGCCGTCTTCTGCTTGAAAAA
>M00285:128:000000000-BF978:1:2112:27010:16137_1:N:0:46
GAAAGGGCGTAGCTTGTGTTACAATGCTGGATGATAATGACAGCAGTAGTTGCAAGGTGAATCTTTTTACTGTTTGAAAA
TCTTCTATACCAAAAATGGAAACTCATCTTTGATGTTTTGGCGTAAAAATAAATAAAAGTCAGAAATCTAACATGACAAG
CAGTTCAGTTTCTACCTGGCACCATTCCAACCTAGATCATACCATATTTTATAGTTGCCCTGATTTTGGTCAATGTAAAC
ATAAAATTTAAAAATTATATATATTGTACTCACCAAATAGTATTCTTGTCATCTGTTTC
>M00285:128:000000000-BF978:1:2112:12145:16137_1:N:0:46
AAAATCATAGCATTTCACTGCAGGAAGTGTTCCTGGTGGAACACTTTATTTAGTTCACCCCTTCCCCTTGGTCCACATAT
CGATCATCCTCTGGGCTACCTTTAATCACTCCCTCATCCCACCCACTTTTCCCTTCCAGATATCCAGGGGGTGGGGGGTG
GTGGAGTGGAGTTGGTGGCTCACATCTCCCCTAAAATCCCCAGGTCTCAGCCTCAAATCCTGGACTGGTGGCAGTTCTTC
AATGCAAAACTTCCCTGCTGACTGCCCCAAGCTTCTAGCGTCTACAAGACATGTCACAA
>M00285:128:000000000-BF978:1:2112:14719:16137_1:N:0:46
GGAGGGGCCCTTGATTATGTTTGCTGCTTTCCTGAGGCAATGGCAAGTGTAGCCTGAGTCAATGGATAAAATAAGATCTC
TTTATTAGTCACATGTACATCAAAACACACAGTGAAATACACTTTTTGCATAGAGTGTTCTGGGGGCGGCCCGCAAGTGT
CGCCACGCTTCCGGTGCCAACGTAGCATGTCCACAACTTCCTAACCCATACGTCTTTGGAATATACGTAATATTTTGTCA
CAATTACATAAATAATATGATCCAAAATTACTTATGGAAAGATCCCCGAACACAATGTA
>M00285:128:000000000-BF978:1:2112:16953:16138_1:N:0:46
TCCTGGAATATTGATTTGCCAGTCCTCCCTTTCTCATGACGATAACATCCCAATCCCCAGAGCCAGTCCATGCTCTGAGT
TAGTCTGCCTTACCTGTAAAACTTTGTGCATTGAAATAAATGAGGTTTAACTGGGTATTCCTTGCTCTGCCTTTACTGTG
ACCCTGGCTATCCTGATA
>M00285:128:000000000-BF978:1:2112:28862:16140_1:N:0:46
AAAGGTTCACAGGACCAATGTGAAACATTTGATTCCTTCCCAGATTGCTGGAGACACTGATGCAAATTCACTGGAAGGAC
GAGCAAACTGATGGCAGTGCCCGCTGAGTGCCAGTACTGAGGGTCAAAATACACTCATTCAGTCATTTTGGGCAGGCCAT
CTTGTTTGAATGCCTGACACCAGATTTCCAACAAACTCACTCTGTCATCCAAAGTTCTGTCATGGGAAGAATGGGAAAGA
GTAAAGCTGACTTGAAGAAATGCCAACTCCCCACTGACTCATGGCC
>M00285:128:000000000-BF978:1:2112:26287:16141_1:N:0:46
NNNNNNNNNNNNNNNNNNNNNNNNNNNNNNNNNNN
>M00285:128:000000000-BF978:1:2112:10997:16143_1:N:0:46
CCCACGTCCCAACAATGTGCGGGTTGGCAGGTTAATTAGGCACTGTAAATTGCCCTTATAGTGTAGGGAAGTGGTAGAAT
CTGGGGTCAGTGGATGGGAATAAAATGGGCTTAGTGTAAGTGGGGGATGATGGTCAGCGTGGACTCGATGGGCCAAAGGG
CCTGTTTCTGTGATGTACAGTGTGACCCGATGAGACGTCTCTGAGCTGAAAATCTGGGCTTGGTTTACAGACTACCCTCA
GTTATTCCAGTGTAAACCT
>M00285:128:000000000-BF978:1:2112:27449:16144_1:N:0:46
ATAAACATCAAGTATACATGAAAAATGTTTTATTTTTTCATACAAGCACTAACTGCTTTTTAAACGCAGAACTGTACAGA
TTCCTGACAAAGTATTTTCCAATACAATATCTTATGCACAGGTTAGAACAAAATACATG
>M00285:128:000000000-BF978:1:2112:22798:16145_1:N:0:46
ACACAGGACACTCAGTGGCTGATACACACCTGACAGCACAGAGTGAGACCAACCCTCTCCAGACCAGTGTTCCTGCTCCA
CACCAATTCCCTCCCATCCACCTCCATCTCCCCAAACCCCATCACCCTCCATTCCTCTCCCCTTTGCGCGTTTATCCAGC
TTCACCTTAAAACCACCCTGGACCCCTCTATGTTGGAGTGAGCTCCACACTCACTCCATTCTCTGAGGACGAACTACTCC
CAGATCCCTCACTGAATTTATTTCTGATTATCTGACATTTCAGGG
>M00285:128:000000000-BF978:1:2112:21961:16145_1:N:0:46
GTGCAGGGGAGATTTACTAGAATGTTGCCAGGTCTTCAGAGAGTGGTGGGAGTGTGGAAGGGGCTGCCATTTAATGTAGT
AAATGCTGACTCACTCTTGGGCTTTAAGAATAAATTGGATAGGTACATGGTTCGGAGAGGTCTAGTGTGTTATGGACTGG
GTGCAGGTCAGTGGGACCAGTGGAATAATGTTTCGGCACAGACTGGAAGAGTGGAATGGCCTGCTTTCTGTGCTGTA
>M00285:128:000000000-BF978:1:2112:23904:16145_1:N:0:46
CAGAAATAATTTTCCCACATTACTGCAAAGGCAAACCCCGAACAGCTCTATGAAGCGTGTTAGGGTCTCTTCTAAATACA
AAAGGGCCTAACTGATGATCTATGAATGATGGAGAAATGGAGGGTGATGTGGGAGGGAAGAGTTAGATAGATT
>M00285:128:000000000-BF978:1:2112:22293:16148_1:N:0:46
GGTTCAAGTAATAAGATAAGATCTTTATTAGTCACATGTACATTGAAACACACAGTGAAATGCACCTTTTGCATAGTGAT
TTTGGGGGGCAGCCCGCAAGTGTCGCCTCGCTTCCGGCGTCAACATATAGCATGCCTATAACTTCATAACCCGTACGTCT
TTGGAAAGTGGAAGGAAACCGGAGCACCCGGAGGAAACCCACGCAGACACAGGGAGAACGTACAAGCTCCCTACAGACAG
TGGCCGGATTTGAACCCGGGTCGTTGGCGTCTGCCTT
>M00285:128:000000000-BF978:1:2112:10713:16149_1:N:0:46
TTATTCGCTGATATAGCAACAGATTTGCTATTTGGCAAAAACATTGTTATTTCAGCTAAACCAATCGATTTGCCACTTTC
TACACAAAACACATGGAGTATCTACAAGAAAACAATTGTAGCGTACGTATTGCAAGGTGCTGAGTCGTTTGGTTACAGTT
ATTTAAGAGTACCTCTAACCCCAGTAAAGTTATTCACTGATATAGCAATTGATTGCCTATTTGGCTAAAACAGCGTTT
>M00285:128:000000000-BF978:1:2112:7061:16151_1:N:0:46
CCAATGATTTGCAACTTTCTACGATAAATGCGTGGTAGAACTATTAGAATTCTTTTGTAGTGCATGTACAGTATAGTTCT
AATTCGTATGGTCGCAGTTAATTCGAATCTATCTCTCACACCTGAAAAGTTAGTCGATGACATAGACAATATTTCCTTTT
TGGTTAATGCAGTGTTTTGGAAGCGAAATACATTGATTGAACACTTTCTACAATAAGCCAATGGAGTAACTATTGCATAA
CAATTGTAGTGTATGTATTTCATGGTTTTAGGAAGTTTGGTAACAGTTTTTCGACTGTAT
>M00285:128:000000000-BF978:1:2112:2440:16152_1:N:0:46
GCTGACAGTATACAATGGAAGTACAAATCCCAGAATGATCTTCTGCTAGTCTTTGCAGTTCAGGATTCAAGTGATTGTCT
GAAGTATTCAAGCTTCAGCATTATCATTTAGGACCTCCACTGAACCTCACATTTTAAGTACTGACTTATTGTCACTCTCA
ATTATCCACTATAATCTTCTAACAGAATTTTTCAGTTATTGGAATTATGTTCTCATCTCCTTAGAACAACAACAAACATG
GAAAAAAATCCTAAATTATTTCCAAAACTAGACAGGGTA
>M00285:128:000000000-BF978:1:2112:19321:16152_1:N:0:46
ATTTTGTTTAGAGTTTGCTTGTGAGGATAGGTGTCTGGAAATGCATGCTGTTCAGAGGTGCAGAGCATGTTGTTGAGACC
ATGCAGAGCACTTGGCACTTACGAATTAAGAAGAATTTCATGCCACATATTTTCCCATCCTTAGGTCACTTTCAGAAAGC
AACTTTCCAAGAGGTGTATGTTGGCAAAAAGAATGGCTTAAAA
>M00285:128:000000000-BF978:1:2112:20993:16153_1:N:0:46
ATATAAAAAAATATATAAAATACTACTGACATTGCACCACCCCCTCAGTACTGCACTGAGGGGTCAGCATAAGACTCTGT
AAAGATGAGGGAGGGATCCTGCATACAATTTGGTGTCACAGAGTGCCAATGAACACTGTTTGCCCACC
>M00285:128:000000000-BF978:1:2112:26539:16153_1:N:0:46
CCTGGATGATGACGTCTTGGTTTAACATCTCATCTCAAAAACTGCGCCGCTGTCATTTCAGTGCACAGTTTAGAACTGTA
ACAAGAGTATCAGACTTGTGATTCAAAAGAATAGTGCTTACCACTGAGCCACAGCTGAAATTTATGATGCAAATTTATGA
TAAGGGGTTATAGGATAGTATGAGGTGACATTAATCTTTCTCACCTGGTGGAAAGGCTACGGGGTCAATAGTAGTGCCTA
AAATTCTGTATAGGGGTATTGCAATGATCCTAACTGTTTCCTAGTTAATAGATGTTAAA
>M00285:128:000000000-BF978:1:2112:16839:16153_1:N:0:46
AAACAGCGTTTTGAATGCTAAAACCATTTATTTGTCACTTTCTACACTGAACCCTGGAGTACTACTGGAAAACAATTTTA
GTGTATGTATTTCATGGTGCTGAGTTGTTTGGTAACAATTTTCGACTGTATAACCTACCCATTAAAAGTTAGTCGCTGAT
ATAGTAGCAGATTTCCTATTTGAATAAAACAGCTTTTTGAAAGCTAAATCCATTGATTTGGTCTTTCTACACTACACCCA
TGGAGTAAATATTGGAAGACAATTATAGTGTATGCATTTGAAGGTGCTAAGTCGTGTGTT
>M00285:128:000000000-BF978:1:2112:7348:16153_1:N:0:46
CCAGTCAGTGGTGAAAGAGGAAGATGACAGTAATGGTGAAGAGGAACTTTCACTGAATTTTACACACAGCTCCAAGATTG
ATACTCTGCAATTCGATGATGATACAGGAGGGACCTGGACATGACTAGGCAAGTGTGCATAAGCCACAGTGGGGGGATGA
AGGACAATGCAGGTGCCTT
>M00285:128:000000000-BF978:1:2112:5842:16154_1:N:0:46
TGAGAAATATTTTCACAGGCCCACAGAAATCAAAGTGCCAGATCTGGACCAATCCCCATCTGTTTCAAAGAAACATAGCT
ACTTTTCTTTTGCAAGGGGAAAAACACGATGATGCTGGATGAACTCAGCAGGCCAGGCAGCATCCATGGACAAAAGCAGG
CAGTCTAGGTTTCAGGTCAGGACCCTTCTTCAGGACTAAAGATAGGGAAAGGGGAAGCCCATACTAAATGACCTGCTTTT
CCCTCCTATATATTGGGCT
>M00285:128:000000000-BF978:1:2112:15110:16155_1:N:0:46
TGGTGGGTGTATGGAATGAGCTTCCACAGGAAGTGGTTGAGGCAGGTACATTAACAACATTTAAAAGACACTTGGACGGG
TACATGGATAAGGAAAGGTTATTAAGGGATATGGGCCAAACACGATCTTAGATTGGCATATGGAGTAATGTGGGATGGAG
GGATATATGGGAGGAAGGGGTTAGATAGTGTTAGGTGTCGTTTGATAGATGGCATGTGTGGTCGGCCAAAGGGCCTGTAT
TGTGCTGTATTGCTCTATGCTCTATGAATATTGCGCTTGAAAAACTGGGTTCAGTGCA
>M00285:128:000000000-BF978:1:2112:13904:16156_1:N:0:46
TTTAGCTTATAAAACGCTGTTTTAGGTAACTAGGAAATCTGTTGGTTCATCGGCGATTACCTTTTCATGAGTAACAAGTA
AACTTAAATAACTGTTACCAAAAGACTCATCATCATGAAATCCATGCACTACAACTGGTTTCATGTAGATACTCCATGCA
TTCTGTGCAGAAAGTGGAAAA
>M00285:128:000000000-BF978:1:2112:20901:16157_1:N:0:46
CTGAACAATATATATATTTTTATATATATATATATGCCACGTGCAACCAGGTTCTCTCTTTCTTGTCTATTTTAAACCTT
TTTGTTTGTTCTGCTTTCAAGCCCCTCTCTTTGGTTTAGGATTTATCCATTAATAAGTGAATATTTGTACAACAAGTCCC
CTCATTTTGAGATGTTTCTTAAGATCTAGCGGGCGTCAGGGTGAACCCTGGCAGGCTACACAAATTAGTTGCAATTTGTG
TCAAAACCTCACAACTTTTTAATTTTGTTTATAAAC
>M00285:128:000000000-BF978:1:2112:24800:16160_1:N:0:46
CGTGCCGCCCACTATATTCTGAATTCTGTTATTGCTTTTTGCTTTGTACTACCTCGATGTACTCATGTGGTGAAATGATC
TGTATGGATGGCATGTAAAACAAAGTTTTTCACTGTACCTCGGTACATGTGACAATAATAAACCAATCACAGAATGTCAT
GTAAGTTAAAATTGCAGCTCATGGGTTACAGGGGAGCCCAAAGCAGTCCTGGTTGCACCTATATCCTTTGTTTGATGCTT
TGCTCAGTTTGAACCTTGGGTCTGAAACCACTTCATGTTTCTGGTACATGTTGTTAAGG
>M00285:128:000000000-BF978:1:2112:28684:16161_1:N:0:46
GTGGTACTGTTGATTCTTCGCTTAAATTTGAAGATATTTGGAGTCCATTTACTCAATACTTTCATATGATGTAGTTTCCC
CTTCTATAACTTTTTTTTAAATTTAGAGAAACAGAGCTGACGACATTATATTGTTCTATTTCTATTGAATTTTAGCCCAG
TTTTTTTTCCTTGTTTTGTTTTTTTTTCTTTTTTTAAATTCATTTTCGGTTTAATTTATTCTATATTATTGTGATTTTAA
AAAAATTGATTTGGGACTTTTTTTGTTTTTTTCTAATTATCTAACATAACTTTTTATTTT
>M00285:128:000000000-BF978:1:2112:7246:16162_1:N:0:46
GTCTTAGAGCAGGACAGTGCCAGGTTCTTAATTACAACTTTAAAAACCTAACAGTAACCCTTTAAGAATGAAATAGTTAA
GGCTTCATCATTGTACTTAGTTTCTTTCAAATGGTTTGATTCACTGAGTATTATTGAGTGGAATTAGGAAAGAGCAAAGT
AGCACAAAATATTCATTGTATCCTCTGAAGACACTAAAACTACTAAGTAAAGTTTAACATTGCATATAGTTCTGTCGAGA
TGAAAATACATCACTTTTATGGACGTTGTTCCAGTTTCTTTATTGTGTCATCAACAACG
>M00285:128:000000000-BF978:1:2112:12009:16164_1:N:0:46
TGTGTGAACATTGATGCTATATATTAATCTGTATTGATTTGTAACCAATAAAAAGATTGAAAAAGGTATTCAAATCCCTC
TGTGGCTTTGCCCTATGCCAGCTCTGTAATCTCCTCCGCCATTATCTCAGTGTTAATCCATTTCTGGCCTCTTGCACAGC
TACATGCCAGCAGACATGAGATAGTGGTGGTGAGCTGCTGACCTTCTGGTGAAGGTGCTCCGAGACA
>M00285:128:000000000-BF978:1:2112:17182:16164_1:N:0:46
TGCTTCTGTGGTTGCAGTGAGTATAACTTCCAGTGTCAATTAAACATAAAATAATGTATAAACCAAGGCTTTAATTTTAA
ATCTACAATAATTTTCCACTAACAGGAAAAAAAATTCTATTTGACAGATTAAGTAGTCATTCACTTGGAATTGAAATTTG
TTTATATTTGT
>M00285:128:000000000-BF978:1:2112:3710:16164_1:N:0:46
GCCCTACTCACATTGTGGCACTCCCTCAGTCCTGCCCTACCCACAATGTGGCTCTCCCTCAGTCCTGCCGTCACCACACT
GTGGCGCTCCCTCTGTCCTGCCCTACCCACACTGTGGCACTCCCTCAGTCTTGCTCTACCCCTCAGTACTGCCCTAACCA
CATAAGATTTCTTTATTAGTCACATGTACATCGAAATA
>M00285:128:000000000-BF978:1:2112:25995:16165_1:N:0:46
TCTCTACATCGATGTGTCTGATTGGATTCTGCAGTTCCGCTATAAAGCTCTGGGCTCCTCTCCATTCAAATGTTCCAGCG
AGAGAGAAGCAAAGGGAACATTAGATCCTGAATGCAAAATGCT
>M00285:128:000000000-BF978:1:2112:20220:16166_1:N:0:46
NNNNNNNNNNNNNNNNNNNNNNNNNNNNNNNNNNN
>M00285:128:000000000-BF978:1:2112:17068:16168_1:N:0:46
GGGGATGCTGAAGAGCAGATTGGGAGGCAGATTTTGGAAAGGTGCAAGAACAACAGTGTTGTTATCATGGGAGACTTCAA
CTTCCAAAATATTAATTTGCACTTCCTGAGTGCCAAAGGAGTAGACGAGGCAGAGTTTGGTAAGTGTTTTCTGGACGGAT
TCCTGTCACTGTATGTTGACAGGTTGACGATAGGGAATGCCATATTAGATCTAGTATTTAGTATTGAACCGGGTCAGGTG
ACAGATCTCTCTGTGGGTGGCAGATTGGGGGACAGTGACCACTGCACACTGACCTTTTGC
>M00285:128:000000000-BF978:1:2112:25646:16169_1:N:0:46
GATGGTGGACTGAAGGGCCTGTTTCCATGCTGTATCCGTCTATGACTCCATGGGACCTCTATCAAATCAGATTTCTGCCT
TTCCCATTCTATGTGGTTGTATATATATGCCTGGTATCATCTTTGTAAATTATTTTTGTATTTGTCTCAATATTTCTATA
TCTGTTCTTCATATATAGAGACCAGACCTGTTCATGACACCCCAGGTGTACTGAGAGCAGGAAACAGGTGTTTGTTACAA
GCAGAAATTGCACTAACCCATACAAAACCCAATAATCATTGTGCAGCATCCTATACTGA
>M00285:128:000000000-BF978:1:2112:21627:16169_1:N:0:46
AAAATAATTGACAAAATAAACATGCTGACATTTCCACTGGAGAGAAATCCTGAACAAGTAGTAATGAAGTCCTTGTCCTT
GATGATTTAAAGCCTTTGCTCATCTTACAAAGAAAGACATGCACTCAAATGTCATCTCTTCAGGGAATATGCATCTTGAA
CTTCTGCCCTTCTCTCAGAAGGATCATCATCTGTGTCTTTTCCCTTGTTCACCTAAATTAGTCTTGTTTTTGAGGTATCC
AATATCCACTTTCACAGTCACAACCCTTTCATCAGAGTACGTTCCTAG
>M00285:128:000000000-BF978:1:2112:12654:16169_1:N:0:46
GTTGTGCTTCCTCTCAATGATGGGCAAGAACCTGATCATCTGGTGCCAGGTACTCTGGGTGCAGCTGTACATGGTGCAGG
TGTGGCCCATACCCTGCTCCTGTGCCATGGCAGTCACCTGGGCCATCTTCAGCTTTAGCCAGGAACGGGTCCAATGTGTT
GTGATGCACAAGTCTACAGAGAGAGGAGGAAAAGTGCGCACAACATTGTCCTCATCCCAATGACCACCTTTGTGTGTGGT
TGCATCAAGTATAGGGCGGCACGGTAGCGTAGCGGTTAGCGCGACGCTGTTACAGCGCC
>M00285:128:000000000-BF978:1:2112:21955:16169_1:N:0:46
TCTGGAGTATTGCTTCAATTCTGGTTGCCTCATTATAGGAAGGATGTGAAGGCTATGGAATGTGTGCAGAAGAGGTTTAC
CGGGATGCTGCCTGGATTATAGGGTTTGTGCTGTAAGGAGAGGTTGGACAAACTAGGGTTGTTTTCTGTGGAGTGGCAGA
GGCTGAGGAGAGATCTGATAGATGTTTATAAAATTATGAGAGGCATAGATAGACAGCCGGTATCTTTTTCCCAGGGTCGA
AATGTCTAATACTAGATGGCATGCATTTAAGATGAGGGGGGTA
>M00285:128:000000000-BF978:1:2112:17510:16170_1:N:0:46
GTATTGTGCTGTATTGTTCTATGTTCATGAATGTTTACACTGGAGACAAACACAGAAACTATAGAACTGAGACAAAAGAG
TACTGAGGTCATAGACCTTATCCAGATTATGAAAGATGAGGTGCTGGCTATCTTGAGGCAAATAAGGTGGATAAATCCCC
AGGGCCTGACAAGGTGTCCCCTCGGATATTGTGCGAGGCTAGGGCAGAGATATTTAAAATGTCCTTAGCCATGGGTAAGG
TGCCGGAGGACTTGAGGATGGCTAGTGTTGTTCCATTGTTCAAGAAAGACTCTAACAAT
>M00285:128:000000000-BF978:1:2112:26714:16171_1:N:0:46
CTTTTAGACATTGTTTCAAAGCTAAAATTCCCAATTTTTGTACAAGTCTTTGCTTATCAATCAACACAACTCATGATGAC
CAGTTTTAGCATATCGATTTCCAAATCTGCCAAGCTGGTACAGCTGTGATCAATTGACATGAAGCAAATTGGTAATTTAG
AAATAGTCATACATTTACTTATTTGCTCCAGCTGTTTCCATGTCTTTTATGAATAGCAATTAAATGGAAAATAATGACAT
TTTGGAGTGTTCTTAGGAGAAAAAT
>M00285:128:000000000-BF978:1:2112:6275:16172_1:N:0:46
GATCTACACTCTTTCCCTACACAACGCTCTTCCGTTCGGGTTATCACTTATTCCTTCAAGGGCTACTTTCAAAAAAAACT
ATAACAGGTCCCTGCACGCGTACTCTCCGGCCTCATTATCCAGAGTCGCTAAGTAGGTCGGCTATAATGGTAACAAAACT
GGGTAGTGCCATATTATTAAACTCACTACTTAATCACGCCAATAGACAGAGGTAACGTAATACGACATGAAGATGAGCGA
CTAGAGCACCAATAGCACAAACCTACTCAAAACACAAACATAAAACGATCAATATCTCA
>M00285:128:000000000-BF978:1:2112:4126:16172_1:N:0:46
AGATCGGAAGAGCACAACGTCTGAACTCCAGTCACTCCGCGAAATCTCGTATGCCGTCTTCTGCTTGAAAAAAAAAAAGA
CTGTTACAATTGTGAAACATCTTATTTTTTATTTCTGGATAAGGGTTCGTGGTCACGATTCACAGCGGCACAATAGAAGT
TCTTGTGAAGTAGTGTTAGGTATGACAATACTGATCATACATCATAGTAACGCACATGATTTATGTATACGCCAAGTCGT
TGTTTTCATCTTCACTAAAAATTACGACCCTGTTTTTGTCAATGCATTTAGTACAGTTGT
>M00285:128:000000000-BF978:1:2112:7689:16173_1:N:0:46
GCCCTGAGCAGATTATGTCAGGCATGAGGTCTGTGAAATTGAGTTCTGTTTGTGTTAATATAGTCAAAATGGTTCCTTAG
CTGTATCTCTAGGCTTTATATTTCATACATTTAGACAATATTAAACAAAAACTTCCTTATTTTTTAAATAGATGCTGAAA
AATCT
>M00285:128:000000000-BF978:1:2112:2873:16176_1:N:0:46
GGGTGATTAGGCTAAGGGTTTTGGGGTGTATAGGTTTATTTTTCTTACCGGCTGTCCTGGGGTTCGATCCGTTCTCGTTC
TCCGCTTGCCTGTGGAAAGCACTCTTCCCAACGTTTCTCTCTCACTTGAGCTTCTTCAGGGGAATAAAGTCTAACAGGTT
ATTCTTCCAAGGGTGGGCTGCTGGGCCCC
>M00285:128:000000000-BF978:1:2112:9205:16176_1:N:0:46
GTTCCAAATCTGAGCCACCTTCATGTGAGACCCTGCCAAACCTCTCACTAAAACCTTTGTAATCCACAGCTCTCCCTTCA
GCATTTCCTTGGAAAACTCCATCCAGTTAGTAAGACAGGACCTGCCCCATACAAAGCCGTGCTGACTCTCCCTGATAAGG
GCATGTTTTCCAAGTGTTTTCCCTGCGAATCCCATCCGATAGATTCTCTACCATTGATGTGAGACTCACTGGACTACAGT
TTCCAGATTATCCACATTTCCCTT
>M00285:128:000000000-BF978:1:2112:8033:16178_1:N:0:46
AGGAGTCGTCCCACTTGGGCATATCCATCAGCTGAACTATTGCAGATCTACGGGAAGGTTTACACTATTACTTTTTGAAA
GGTTACTCATCTTTCTACCCACAGAATAATGTTCACTTCATTCTTACAGATTCTTTACTGGATCATCATCTACTCCATCT
TTTTAGGTGGTTCGTCGGGATCAAGGGTAACTCCCACT
>M00285:128:000000000-BF978:1:2112:17305:16180_1:N:0:46
TTTCCCAGAGCGCAGATGCTCAAGACGAGAGGTCATGCCTTTAAGATAATTGGTGGAAAGTATAGGGGAGATGTCAGAGG
GAAGTTTTTCACCCAGAGTGGTTGGGGCATGGAATGCACTGCCTGGGGTGGTAGTGGAGGCAGAAACGTTGGACATGTTT
AAGAGATTGTT
>M00285:128:000000000-BF978:1:2112:15779:16180_1:N:0:46
CCTCAGTTTGACCACCTTCGAAAATCACTACTCAAAAGATGTATTTCACTGTGTGTTTCGATGTACATGTAACTAATAAA
GATCTTATCTTATTTTACCTGCTGCATTAATTATCTAGCCTTCATCATAAGATCAAAACTGTGATATTAGCTGATTATTG
CATATACATTGATTTGTAATTCTTAAGTTAGTGAAGCAGTGCATGCAGAAAGACCAGTATCAACTCAGCCTGCAGTGATA
AGTAACAATTAATATTTGTTGCA
>M00285:128:000000000-BF978:1:2112:26310:16182_1:N:0:46
CAAAATATTTGTACTTTATGTCTTTAATGGTGCTGAGTCGATTGATAACATTTATTTGACTGTACTACTTCACCCTGAAA
CTTTAATTGCCAAAATATCAGAATATTTCCATTTTGGCTAAAACAGCGTTTTTGAAGCAGAATACATTGACTTGACAGTT
TCTGCACTATAGCAAAGCAGGAACTCAATGCCAGCAGTTGCATTCAATGTATTTCAGTGTGCAAACTCGATTTCTAACGG
TTATTTAACTGTACCACTTCACCATGAAAAGCTTATAACAGATGGATCAGAAGAATTCTT
>M00285:128:000000000-BF978:1:2112:11513:16186_1:N:0:46
GTGACCAGAACTGCACACAATACTCCAAATGTGACCTAACCAAAGTACATTATAGCTGCAACATGACTCCCCAATTTTTA
TACTCAACGCCCTGACCAATGAAGGCAAGCATTCCATACATGCCTTCTTTCACCACACTCTGCACTTTTGTTGCCACTTT
CAGAGAGATCATTCTGGCACCAGAGCCTTGTGCAGTATAACGAGACACAAGGGTGGGCCAGAAAAAGACCCACCCATCAA
ACGCCAATTTAAAAAAAAAATGTTGAGTGATGCCAAAGCCATGTTTTGACACCTGGC
>M00285:128:000000000-BF978:1:2112:8089:16187_1:N:0:46
GAAATTTACTGTGGGCTTCAGAAAGGGAAAGAACATACACCAGTCTTCATTGAGGGGTCAGCAGTGGAAAGGGTGAGCAG
CTTCAAATTCCTGGGCATCAAAATCTTAGAGGATCTATCCTGGGCCCAACACATTGATGAAATCACAAAGAAGGCACGCC
AGCAGCTCTACTTCATTGGGAGTTTGAGGAAATCTGGTCTATCACCAAAA
>M00285:128:000000000-BF978:1:2112:9749:16189_1:N:0:46
AACACATGCTATCTAACTTTTGAAATAATATAAATTAAGATCTGATGCAGAACATCAAATGTCCAGCATATTCCTCCCAT
ATGTTGATCCCACCTCAATAGACTGGGGTATTATCTGCCTGCAGGACCCCTATCACCAATCCAAATGTGTGGCCACAGAA
GTGCAAACTGCCCTGCCTAAACACTCACTTTCCAGGCCTTGAGTAGAAGGGTACAGTGGCATTTGCCCACAGCCTGTTAA
CTGCACATCAGATTTATTTCTCTAATATTTGAGACTCTTAATTCTTTAACCTTGC
>M00285:128:000000000-BF978:1:2112:16250:16193_1:N:0:46
GTTCATAGAGTGTGGTTCAAGGCACGTCACCAAAAAAAGCAGCCTATGGTTTGTCAGTATGTTAAGATCTCTTGAGGCAT
GTTTACAGTTCTTGGGGTTCAAGTGATCTTTGAGGATTCCAAGCAGGTTGATGAAGGATAATTAAAAGCTGGGTGGAAGC
AGCAGAAAGTCAGGTATGCAACAGGTTTTCACTGTTGCATACTTCAGTGTTACAGGTGCTAATCTGTAGTTGTCATCTTT
TTGAGTTGGTTAGTTTTTCCACTGTTGAGATGTGGTATTGTGGCAAT
>M00285:128:000000000-BF978:1:2112:28556:16193_1:N:0:46
CTCTTTGAGGAAAAAAGGAAATCTGTTGGTATATCAGCGATTAAATTTTCAGGGGTAAGAGATACAGTTGAGAAACTGTT
ACCAAACGACTCAGAACCATGCAATACCTACACTACAATTGTTTTTCAATAGTTAC
>M00285:128:000000000-BF978:1:2112:17288:16194_1:N:0:46
GGCACTCAATCTCCTGGTTTTCTGGACCTCACAGCCTCAAGTCTGGTTCGAACATGCCGAGGCCCAGTTCAGTGTCAAAT
GCATCGTAGCCGACGTCACAGAGTATTAGTCCTCGACCAGGACACGGCCGGTCGCAT
>M00285:128:000000000-BF978:1:2112:9252:16195_1:N:0:46
AAATAATTGGAAAAATAATGGGAGGGAAAATAAGGAATTTATCTCCTCTCTAATTATTCTACCAATTATTTTAAACTCTT
GCTTTCTGGTTTTACATCATTGCGAAGGGAAACAGGATTTCCCTGTTTACTCTGGGTCTATCACCATCTCATACACAGTT
GGGTCCCTTCTCAACCTGTTTAACGAGAGCGAGGCACACCTTTCATTCCCGGTGCCGTCGGTAAGTACGGCAGAGTGGGC
AATGTTCAGCAGACCAGAAGCAAGGACAGAGGCT
>M00285:128:000000000-BF978:1:2112:8659:16196_1:N:0:46
AATACATACACAACAACTGTTTTCCTGTTGGTACTCGATGGGTTTTGTGAAGAAACTGGCAAATGAATGGTTTTAGCCTA
AACAACGCTGTTTTAGCCTGATGAGAAATCTGGTGATATTTCAGATTACCTTTTCAGGGGTAACAGGTACAGTTAAGTAA
CTGTTCCCAAACGACTCAGCAGCATCACATACATACACTACAACTGTTTTCCTGTTGATACTCCATGGGTTTTGTGAC
>M00285:128:000000000-BF978:1:2112:6690:16197_1:N:0:46
AAGAGGGAATATCTCTGATAGGGTGATTCTAGTTATGGTATGAGCATAAGCAGTAAATGTCATGTATTTAATAGGTTAAT
GAGGGCTGTTAGGAGGTAACAAAGAAACAAAAGCTTCAACACACGCAAAATGCTGGAGGAACTCGTGCTGCAGGAATAAG
GGAAAACAAAGTCACCTTCACTCCTTCAGCTGCAACAACCAGGACCTCCCAGTGGCCTGCCACTTCAATTCCATTTCCCA
TTCCCATACTGACGTCTCTACCCTTGGCCTTCTCCACTGCCGCTTCGCGACCAGACAC
>M00285:128:000000000-BF978:1:2112:13590:16198_1:N:0:46
ACAGTGGAATGGAACAGACGCCTTCCCTGTGTCTTCTCATTCCCAAGTCCTTCCTCCTTGCAGCTCGAGATTGTCCAGCT
GTTGCAGAGGTGCACAGCCCACGCCTCCAATGGCTGCCAACGAGACTCTTGGCGTAGCGGTTAGCGCGACGCTGTTACAG
CGCAAGCAATCGGGGTTCGATCCCCGTCGCTGACTGTAAGGAGTTTGCACTTTCTCCCGTGTCTGTGTGGGTTTCCTCCG
GGTGCTCCGGTTTCCTCCCACATTAGGAAAGA
>M00285:128:000000000-BF978:1:2112:27098:16198_1:N:0:46
CTTAGGTGGTGATAGCTGAGAAAAGACAGCTTCAGAATCAGAATAAAAAAAGGTTTATTATCAAATAAACAGTGCAAAAA
AAGGAATAATAAGGTAGTCTTCATGGACCATTCAGAAATCTGATGGCGGAATGCAAGAAGCCATTCCTAAATCATTGAGT
GTGAGTCTTCAGGCTCCTCCTGTACCTCCTCCCTGATGTAATAATGAGAAGAGGGCATGTCCCAGATGGTGACAGACCTT
GTGAGGCACCACCTCTTGAAGATGTCCTCAATGATAGGGGGAGGGTTGTGCCTGTGCT
>M00285:128:000000000-BF978:1:2112:26135:16200_1:N:0:46
GATCTATTTTTAGTTCTGTAAATTTGAGTAATTTTGTTTCCTTTTGTAAGACATTCTTTGATTGGAATATTATCTTATAT
TTTATTAATTCTGGTATTTATTTATTTTAATTTTTACTTTGGTTCATTTCTATAAAAATATGGAAGTGCTCAAGTAAGAA
GCAGTGCAAAAACATAAACCTTGAATACTTTTCCAAGCTGGATCACCGTGCTCTCGTAAGTAGGCATTATAGAGATATTG
ATTGCTGCCAGAGTTCAAAAGGACATGACATTTATTAGATATTTGATCAATTGCTTAGA
>M00285:128:000000000-BF978:1:2112:8130:16200_1:N:0:46
TCCCTCTGTTCTACAGCACTCCCCAGGGCCCCACTATGCACTGTGGAAGTCCTACCCTGGTCTCTTGTGGCACTGTCCCT
TGAAGATGTCCCTGATGGTGTGGAGGGTTGTGCCCATGATGGAGCTGGCTGAGACTACAACCTTCTGCA
>M00285:128:000000000-BF978:1:2112:22132:16201_1:N:0:46
AACGTATTCTGCTTTAAAAACGCTGTTTTGGCCAAACTGGAAATCTATTGATGTATCTGCAATTAACTTTTCAGGGTGTT
ATGCTAGAGCCAAATAAATGTTACCAATCGTCTCAGCACAATGAACCACATGCAATACAACTGTGTTAATGCAGTTTGTG
CTTAGTGTTAGAGAACAAAATAACAAATCAACCTATTCTGCT
>M00285:128:000000000-BF978:1:2112:10519:16202_1:N:0:46
ACAAATCATGAATACAAGACACAATCTAATAATCATTCCGTTTGATAATTATAAATCCAATGAAAAACAAAACTATTAAA
TTTAAAAGTAACCACCCTCATGTTTATTTTTAGTGCCTGTCTTCCATTTCCCTTTGTTTTTCATACTGCTTTTATGCAAT
TTC
>M00285:128:000000000-BF978:1:2112:25530:16203_1:N:0:46
TCCTAAGTGGATATAGAATTTGTTCAGTTTCCTTGAACTGCACCATATGATTATTCATCCTTTGTTTTCACAGTGCACCT
TTAAGTGTACACTCTATTCTTAATGCATTAACGGGATGAGTTTACATTAGCGCACCTGACTGAAATGAAAATGTGCTGCT
GCATGTTTAATTGAAGCTTTGCTTCTGTAGGCTGGC
>M00285:128:000000000-BF978:1:2112:4963:16203_1:N:0:46
GGTGATGATTTGTCCAAAGGCATACTGTAAAGTAGCTTGCGAGCAGCAAGTGAGACATTGTGGCCCAATATCTCTATCTC
AGCCTCAAGCTTCTTTCTTTGTAATAAAAGCAATAGGTGTGGTGGGGGGGGGAGGCTAGAGTTGTGGTGGGAGGGAGCAA
AGTGGGGAAGGGTGCAAAGGCAGCTGGACACGTTATTGGGGGGTGTATTATACTCCATATTTAATCCAATTGAATCATCT
TGCTTTACCTTGGGGCTTCAATTTTAATGTAACCAAAGGTGGAA
>M00285:128:000000000-BF978:1:2112:19009:16204_1:N:0:46
CAACATTTATGTGTGCTGCACAAAAAGTTTTCTACTAATTGTGATCAGGTACTTAGTGCGACTGTAATGATGATCAGGAT
TTTTGCTTCTAGTTTCTCCATGTGTAGGATGTACTAATGCACAGTGGCTTCTAGATGTATACAGTGGTACCCAACATCAT
GTAGTGCATGTCTGGACTCCACTTCTGCAAAATTCAATTCTGCATGCTTGGCTTATGTGCAGATCTTTCATGCAGAAGCT
GGCTTTCATGATGAATATGAAGTTTTCTTCAGTGGGCCCTCAGTGCCTGGCCCCAACCCG
>M00285:128:000000000-BF978:1:2112:8338:16205_1:N:0:46
CTGTCCCAGCACGTTACCATGCCCCACTATTTTTACTAGCCTCCAAATCATTACCTTTGGTAAATACTGATGCTAAGGAC
TCACTTAGCACTTCAGTCACTTGCACTGAATCCTAGTTCAAATTCCCTCCTTTATCCTCTTAGTTATCCTCTTTCTTAAT
AGGAGTAAAAAATGCCTTGGGAT
>M00285:128:000000000-BF978:1:2112:9483:16207_1:N:0:46
GCCATTTCATACCTCGTCATCTACATTGAGGAGGTATGAAATTTACTCAAGCAATTAAACAGGCACCATTTAGCACTCAA
GGCCAACTATTAACGTTAAGTGCAATAAACCAATGAACATGAAGGCAAGGACTTTCTAGGATCAAAAGAAATGCCGCTGT
ATAAAGACCACAGACAGAAAGCAATTAGAAAGGCTGATGACCTGTGTTGGATTTGT
>M00285:128:000000000-BF978:1:2112:6057:16210_1:N:0:46
GTATTTCACTGTGTGTTTCAATGTACATGTGACTAATAAAGATATAAATTAACATAAAAGATTAACATAAATTATACATA
CATGTGTGCAAAATAAACAATGAAATAACCATAATAAAAGTAAAATTACAACTAAATTTTGATATGTTGCCATCTGCGCA
TTGTACTGTGCATCCAAAATCCACCTCTTAAC
>M00285:128:000000000-BF978:1:2112:23423:16210_1:N:0:46
ATGCTTCTAACAATCAAGTATCAGTTCACCCCTAAATTTCCAAAGTCAGAGAACTTTTAAGCCTTATTGACATGCCTGGT
TTCATACTTGAACTCTGCAAGTCTGAATCCAATATGTGTTTTGTCAAGTGAAGTACAGAAAACTGATAGCAAAACTGTTA
ATTAGATTTGATTTAAAATAGCTTACTCTGTAAGGAGATTGCATTGACCAAGCTGTACTAAGTTTATAAAAGGGAGAAAA
ATGGTCAAGAACAAGCAGCAAACATATTGTGATTAATCTATCTGCAAGGAAAATCTTAAC
>M00285:128:000000000-BF978:1:2112:9170:16212_1:N:0:46
CCAGAGCACAGTACAGTTAAATCCTGTAGTTCCATGATGAGCCGTGGAAGCTCCCACACATCAGGAATTGGCAGCAGCAA
CAAAGATCGGACAGAGAATAATGGTAAGTATACTGGTAAATTAGAATCGTTCAAATTACAGGAATATTCTCC
>M00285:128:000000000-BF978:1:2112:16739:16213_1:N:0:46
ATCAGTGCAAGGACAGGAGAGAAGCAATGGCTCATTTCAGAGCTCAAGAGGTGTGGGAGTTCAGCAAAGAAAGTATTTTG
AGAAAAGGACAGCACTTGCAACTATAAAGGGCGGGACATCTCTCTGCCAGCATGATGTTCATCCCATTTCAGATGTTGGG
AGCCGTGTCATTAGCTTGCCCTTGAGTGTGAGGTGAAGACAGCCAATGGAACCATCTGACTGAATCAAGGTGCTATTCAT
TCAGCAACTTTTCATTTTCATAGCAGTAGTTAATTGCTCTAGAATTGATTACAATTAGTG
>M00285:128:000000000-BF978:1:2112:3833:16214_1:N:0:46
CCAGTGAATTAGGAACAGGAGCAGGTTAGTTGTCCTCTCCGTGTAGCCTGCAGTTGAATCCAGAATCCCAGCGGATGAAC
GTCAGGACTGGGAATGGGCCTTGGATCCACCGACCTTCGTCCTGAGCAGAAGCTCCTCCTGTAGCGACGTTACCCTGCAG
ATGCTGGAAGTCTGAAATAAACCAGAAAAGGCAGGAAATATTCAGCAGGTCAGGCAGCGTCTGTGTAGAGAGAAACAGGG
TC
>M00285:128:000000000-BF978:1:2112:26010:16214_1:N:0:46
TCTCACGTCTGTTTCTTTCTACTTTTTGACTGAATCCAACACCTCTCATTGTCCTCAGTTCACGAACCTGCCGTCCTCGT
CTTCCTTCCTCACAGGGACAGTGAGCTCCTGAACTCTGACCAGCCGGCCTTTACCTGACTCCCACATGTCAGAGGTGGAC
TTGCCCAGTAACAGCAGCTCCCAGTCTGCTCTCCACAGCTGCTGCCGAGCACTGCTGGAACTGACCGTCCCCGATTTCCC
TCTCCCCCACCCACAGGTCCAGTCTTATCCTCATAAATAACTGTCAGGAAACTTGTGGTC
>M00285:128:000000000-BF978:1:2112:5844:16214_1:N:0:46
GAGTATTATGTACAGTTTTGGTCTCCGGGATTAAGGAAGGATATCCTGGCTATAGATGGTGTGCAAAGCAGGTTCACAAG
GTTAATTCCAGGGATGTCAGGACTGACTTATGCTGAGAGGTTGGAGAGACTGGGTTTGTACACGCTAGAATTGAGAAGAT
TAAAAGGGGATCTGATTGAGACTTATAGGATTATTAAAGGCTTGGACAGGATAGAGGTAGGAAATATGTTCCAGATGTTG
GGGAAATCCAGGACCAGAGGGCATGAGCTTAGAATT
>M00285:128:000000000-BF978:1:2112:15343:16215_1:N:0:46
TCCTCTTGCACACAGCCTGGACCTGATGGGCTGAATGGCTTTCTTCTGCTATTTAGTTTGTAAATGACTGAGGATAAGAT
GTGTTGTAATGGGCAATGCAGAGACTGGGAATATCACACCCCATGGTGGGAGAGGGAGTGCCTTCAGGGTAAAGGAAACT
CCGATATGTCTCGTAGGAAAAGGGAGATTCCCACAGGAACCTGGAAGGGGCAGAGAACAAGTAGGAGCTTCCTTTGATCA
GACCTAAATT
>M00285:128:000000000-BF978:1:2112:5967:16215_1:N:0:46
AATCTAGATGAAAAACACGATGATGTTGGAGGAACTCAGCGGGCCAGGCAGCATCCGTGGAGAAAAGTTGGTGAAAGGAG
GTTCCAAACCTGAAATGTTGACTGCCTGCTTTTCTCCAGGCGAGCTGTTCCTCCAGCATCACTGTGTTTCTCATTTTTCA
AAACTCTAACCCTCTACAACAAAGGTTAATGTGCTATTTGCCTTTCAAACCTCCCGCTGCACCTGCCTGCTTGCTTTTTG
TGACTCATGGACATGAGAGCATGGGTCAGTACATGGAACTACGAAGTTGTGGCCATTAC
>M00285:128:000000000-BF978:1:2112:20610:16215_1:N:0:46
CCCATGGATTAGGGGTTTTGAACAAACAAGCAAAAGAGCATAACAAATTATAAAATCAGTAAGATATAGTAAACTTACAA
TACACCAAATAAAATCAGTGATTTTATGTGTATAAAAAGGAAGGCAAAAAGAACAGAAACCATAGGTTCCTTAGTGGAAG
AAGTAGTAAAATGCAAAAAGGTATAGGAAATAAGAGGCATTGACCATGTGGATAGTCAGAGGCTTTTCCCCAGGGCTGAC
ATAATTGCCACAAAAGGACACGGGTTTAAGGTGCTGGGGAGTAGGTACAGAGGAGATGTC
>M00285:128:000000000-BF978:1:2112:18576:16220_1:N:0:46
ACTCTAAAGGCTCAGGAGGGGCTGGCCCTACTAAATTGATAAAGAGATATATTTGCAAAGAAGCACTTTCCCAATTAGAC
CGACACTGTGTAAATTAATGGCTCATAGATCTGCCATCCTATCCACCTTTAGAGAAGGGTGACCAGAAGAATTGAGGCGT
TAGAGGATTAAGATTTAAAGTAAGTTTCAAGTGACTAAGCTTGTTTAGTTTGTGGAGGGAGGTAATAACGTTAGCACAAG
TAAATAGGGACAGGAGAAAGCCAGCAGGCCCTTCAAGCTCTGCCATTTAATATGACCATG
>M00285:128:000000000-BF978:1:2112:3348:16221_1:N:0:46
CCCTGCAAAAGCACATCATCGATGTAATGGGTAAGAGATACTGTGGGGGGAAGGTTAATGGCCTGTAAATCGCAAGCGAT
TAACCCGTGGCAGATCGTGGGACTGTGAAGGTATCCCTGAGGCAGACGTTGAAAAGTGTATT
>M00285:128:000000000-BF978:1:2112:6399:16222_1:N:0:46
ATCGAGTCTGCTCCAAAGGGAAGGGGGGTGGGGGGAAAAAAGGGGGGAAAAGAGGATGAAAAAGAATGAGAAAAAAAAAT
ATTCTAACTCCAAATTCCCGCCTTATCTCCATATCCCTTGATACCTCGACCAATTAGATATCTATCTATTTCCTTCTTGA
ATAACCCCAATGATCTGGCCTCCACTGCTTTCTGTGGTAAGGAGTTCCACAGGTTCACCACCCTCTGGCTAAAGAAATTC
CTC
>M00285:128:000000000-BF978:1:2112:26878:16223_1:N:0:46
TAGACATTGGAAGAGAAGTAAAGCAGACCGCGCTTAAACGGGGATGAGCAAACACACCCACCCCAACTTTTCCTGCCAGG
TTGACTCAAGAGCTGAGTGAATAGAAGAGACAACCTTCCAGGATTGTCCAAGGTCTTCAGGAATTAAAAATGGAACTCAA
ATATTTGACTAAGGAGGAAAGTTAAAGAACAATAGTATATATTTTGTTAAAAAAAACTTCTATTGGCTATAAAAATACCA
AAAGTGTGAGAATAAACACTGAATTGATGCCCAATTCAGTAATACAGAGTCTTTTTACTT
>M00285:128:000000000-BF978:1:2112:10547:16226_1:N:0:46
CCAATCCACCCACTGCATGTGTATCAATCCATGATAATACTGTCAGGAGTCATCACTTTGTAGCTTATGTAAAAGGAGAT
CATGTCATCCTGCTGCATAGGATTAGAATCCTGCAAAGTGGAGTCAGTTCAGACCAGATCAAGCACATCCTTCAGTAGCA
CCAGAACTGAAGACCACCACAATTTGTAACCTTAGAGGTTGGCATATTTCTCATTTAACCCACATCATCAATGTTGGAGA
TGAAAACAAAACACAAAAAAAATTGCTAGAAATACTCAACAGGTCAGACAACATCTGAGG
>M00285:128:000000000-BF978:1:2112:21271:16227_1:N:0:46
TGGCACTATTCCATCAAGGGTTTGCAAACTGCTGATCTTTATTGGATTAAGATAGCTAGTGGTGATTCTGCAGCTGTCAT
TTAGCACCACATCAATTTCTCTTTCGTGTGTACAGAGCATTGCCATTGTGGGTAAGCATACTTGATACTTGAGTAGCATA
GAGAAAATGCAGACATTCAGTTCTTGATTGGGTGTGTCTCTTATTTGCTTCACTGTTGGAAACGA
>M00285:128:000000000-BF978:1:2112:6188:16229_1:N:0:46
GCATTCTGTTTCCCCTTTTACAACCTCAATTTACTTGTGCATTGAATGATCTGTCTGGATGGCATGAAAACAAGCCTTTC
ACTGTATCTCAGTACATGTGATGATAATAAACTAATTCCAATACTCACCAGAACAGACTAATTGAACTGAATAATCTACA
TGCGTGTTGTACAGATTCTTCATAAATACTTTAGATAGCATTGTTTTCGGTGAGAAAAACTCGTAACCCCTGATCATCCA
CAGACTTGTTACAAATGTCAGTGCACTGTTGTAACTGCCATCTTATTGCAACACCTTACG
>M00285:128:000000000-BF978:1:2112:2096:16230_1:N:0:46
TTAAGTTCAAATGACTTTACTTAATATTAAAGGAATTTATGGATTTGGGGAAAGCATTAGAAAATGGTGTTGATCTTGGT
GTTCAACACGATCCTGGTGAATGGCAGAGACAAGACTTGAAGGGTTAAATGGCTTAATCCTGCTCCTATTTCGTATGTTT
TTAAATCATTACCAGAATAGTTAACAGAAGAGTTGGTTTTAGAAATTATGGACAGTGACTCAGCAATTAAGTTATTGAGC
TGGTGATCCAGAGGCTTCACAAACTATTGGA
>M00285:128:000000000-BF978:1:2112:19013:16230_1:N:0:46
TCTTATAACAGCGGGATAGAAGCTGTCCTTGAGTCTGGTCATAGGTGTTCTCAAAATTTTTGTATCTTCTGTCTGATGGG
AGGGGGGAGAGAGAGAATATCTGAGATGGGTGGGGTCTTTTTATGCTGGCTGTTTACCCGAGGAAGCGGGTAGTGTAGAC
AGAGTTAATGGAGGAGAGGCTGGTTTCCCTGATAGACTGTGCTGTGTCCACAGCTCTCTGCAATTTCTTGTGATCTTGGG
CAGG
>M00285:128:000000000-BF978:1:2112:20850:16232_1:N:0:46
AAAGCCTCTCTATATGTTAGATCTGGCTTTAACCCATGCATTTTTTCCACTGACCTATCCCTCCAGTTCCCATCCCCCTT
GCAAACTAGTTTAAACCCTCCTGAACCACACTAGAAAACCTGCCTGCAAGGATGTTGGTCCCCCTCGAGTTCAGGTGTAA
CCCATCCAATCTGTACAGGTCCCAGAAGAGATCCCAGTGATCCAAACCTCTAAAACCTTGCCCTCTGCACCAACTCCTCA
GCCACGCAATCATCTGCCATCTCCTATTCTTATCTTCACTATCACATGGCACGGGCAGC
>M00285:128:000000000-BF978:1:2112:14942:16233_1:N:0:46
AGAGTGGTAGATGGGATGGAAGAGCAGACCAGGGAGGTACAAAAGGAGTGATCATTTTGAAATGCTGAAAGGGAGATCAT
TGAATGTAGAGACTGGTGGGGTGAAAGGCAAGGACCAAGGAAACAATGTTCTTGCTCTGTCCAGGAGGAAAAGGGGTGAG
AGGTGAGGTACAGA
>M00285:128:000000000-BF978:1:2112:12768:16233_1:N:0:46
AAAGTCTCAAATGGTTCAGTGTGAACTTATGTTTGAAGCTACTTAGGATAATTTGCCACATTAAAAAGTACTGCAATATG
TGGGCAATGGGGTGCTGCATCTTTCGATGGAGAAAGGATAGCATTGTTCCTGATAAAAGTAAAGGC
>M00285:128:000000000-BF978:1:2112:9667:16234_1:N:0:46
ATCTAAACCCCTCACTGTCTGGAGATGCCATTCAATGTTTGGGAAATTAAAATCCCCCATCACAACAACTGTTATTCTCA
TACCTTTCTAGGATCTGCCTCCCTATCTGCTCCTCAATAGCTCCATCACCATGTATTCCATGGCCCACCGTCCTCTCCTA
TCAAATTCCAACTTCTTCAGCCTTTTGTCACTTCTATCTATCTCACCAGCTTCTTACACCATTTCTACTTTACCCCTCCC
CCACCTCCCTACCTTCCTCCTCTTTCCCTGATTCACCTACTACCTGCCAGCTCTCGCCCC
>M00285:128:000000000-BF978:1:2112:7392:16234_1:N:0:46
AATCCTACCACAACCCATTTTAATTTTTCCCCCACCTTCCCATCAACTCACCCCAGATTCAACCGCTCACTGGGGGAAAT
CTTAAACGGCCATTTAATGTGGCAACCCGCACGTCTTTGTCACGGGGGGAGGGAACCGGAGCACCCGGAGGAAACCCGCG
CAGTCACGGGGGGAGGGAACCGGAGCACCCGGAGGAAACCCGCGCAGTCACGGGGGGAGGGAACCGGAGCACCCGGAGGA
AACCCGCGCAGTCACGGGGGGAGGGAACCGGAGCACCCGGAGGAAACCCGCGCAGTCACG
>M00285:128:000000000-BF978:1:2112:17166:16234_1:N:0:46
CTGGAGATGGGGACCAGCAATGAGGGGGTGAACCTCGATGTAAGTTAACCTATGAAGCCTGGTTTTTATTATTGTTGTAC
TGCTGCCAATTTTCCTGCTTCCTTCCCATTAGTAGGGCAGCTGCACAGAGCGGTGTGTCCGCTGAAGATCTAGTTGTGAA
GCTGGCAGACAGCAGCAGTAAGTGGTCGAAGCAAGCGCTTCAGGTTATCC
>M00285:128:000000000-BF978:1:2112:25464:16237_1:N:0:46
NNNNNNNNNNNNNNNNNNNNNNNNNNNNNNNNNNN
>M00285:128:000000000-BF978:1:2112:20870:16237_1:N:0:46
GATCTTCCTTTTCTGTAATCCTTACATCCTCCGACCAGCCCTCCTGGTTCCCAACCCCCATCCCAACTAGTTTAAACACT
CATCAACCAACCAAACATACTGTGCTGCCAGGATATTTGCCCCCCACCGGTTGGGGTGTAACCCGTCCCTTCTGTACAGG
TTCCACCTTCCCCAGAAGAGATCCCAATTATCCAAAAATCTAAATCTCTCTACCCTGCACCACTCTCTCAGCCACGTATT
TAACTGCCTCCTCTCCCTGTTCCCAACTTTCCTATCAAGTGGCACCGGGAGTAATCC
>M00285:128:000000000-BF978:1:2112:11105:16238_1:N:0:46
TGAATGGTTTTAATTTTAAAAACGCTGTTTTAGCCTAATATGAAAACTGGAGATATATCAAGATTACCATTTCAGGGGTA
AGAGATACAGTTAAATAACTGTTACCAAACGACTCAGCAACATGAAATATATACACTACAACTGTTTTCATTTAGATACT
CCATGCGTTTTCTGTAGAAAATGTCAAATCAATGGTTATAGCTTTTAACTCGCTAATTTAGCCAAATCGAAATCTGGTGA
TATATCAGAGATTACACTTAAATAACTGTTACCAAACGACTAAGCAACATACAATACAT
>M00285:128:000000000-BF978:1:2112:22075:16239_1:N:0:46
TTTCATATGTCTTTGCTCCTCTACACAATTTGCTTATCTTTCAGGAAACAAGTGACCTTCTTGTTCTATAAACATGAGCT
ACCTCACAACATCATAATGAAGTTCTTAATCTATAAGCTTAATTATGTCTTCTTGATTTATGGTACACTCTTTCACTTAG
CTGTATTCCCCCAA
>M00285:128:000000000-BF978:1:2112:17612:16240_1:N:0:46
CTACTATTCCACATTCTTCCATGTGCCTATCTAACAATCTCTTGAACCTGTCCAACGTATCTGCCTCTACTACCACCCAA
GGCAGCGCATTCCATGCGCCAACCACTCTCTGGGTGAAAAACTTCCCTCTGACATCTTCCCTATACTTTCCACCCAATAT
CTTAAAGCCATGCTCTCTCGTCTTGTGCATCTGCACTCTGGGAAAGAGGCGCTGGCTGTCAACTCTATCTATTCCTCT
>M00285:128:000000000-BF978:1:2112:12869:16241_1:N:0:46
GCTCTGCGCCTCATCACATGTTGCTGTTGATTCCCGCCCGGGGTTTCCCTCGGCCTCTGGTTACCCGTAGCAACGGGACG
CTGCAAACGGAGCCAGTGCAACAGCAAGTGGACGTGGACGCGGCCGGGCGGGCAGCGGCTGCTGGCATCAGCTGGGAGTT
GTAGACCGGGTAAGGCGGGGGTCAGTCTAGACCGGGGAAGGCGGGGGTCAGGCTAGACCGGGTAAGGAGGGGGTAAGTCT
AGGCCGGGTAAGGGGGGGGACAGACTGGACCAGGTAAGGAGGGTGATCGGGAGAGAACA
>M00285:128:000000000-BF978:1:2112:8704:16242_1:N:0:46
AGAAAGGTTGTGTTTAAAACTGTCTGTGTCTGTGTGTGTTCACTTTGAAAGTATCTATGTGTGCTTCAAGTTAGTATGTG
CATTGCCAAGGTTGCTCTGCCAAGATTGCAGTAGCTGGTTTGCAATGACCACCCATGCTATAAGAATCCACACACAGGCT
TATTCCACTCCATAGTACTCGAATGGAAGCATGATCTAAGAAGAAGAAAAGGAAGGAT
>M00285:128:000000000-BF978:1:2112:27437:16243_1:N:0:46
GTTGTACAGCACATGGATTCCATGCTGAACTGATTGCACAGTGTCACACACCTGAGCCCCATCAGGGGCCTAGCATAAGT
CCCTGGGTTTCTCTAGCACTAGTTGCCAGAGGATTGATCAACCTAGAAGATTCAGTTTGTGTTGGGATTACTACTCAGAT
CTCTGAGGCAAGATTTCCTTCCAGTGTTGCCTGTGTCTGGTCCCGAGGAAGTATCCTGACTCCAGGCTTGTACCAGTGTG
CTGCATTTGGGTTCTCTGTGAGCTTGCTCTTCAATCAACACTGTGACAATA
>M00285:128:000000000-BF978:1:2112:7314:16243_1:N:0:46
GTGTTTTGGATGTCCTGCTGTTAATTTTGTATTTAAATCCACATCTACCATCTTTCTAATCCCAATAAAAGAGGAATCCA
GCCACAAGTCAAATATTCCTATAGTACAGAAATGAGCAATCCCACCCTCCCCAGTCCAGATTAACCAAACGTTAATCTCA
TTTTTGTTACTCTCGTCGCCTGCCCTGAAACACTAAATCTTTAGT
>M00285:128:000000000-BF978:1:2112:12748:16243_1:N:0:46
CATCTTGGATTAGAAATTCTTTCACCCAACATAAAACTGTTGTGCACCATGTATGGTAGTTTAATCTGAAATGCCATTGG
TGGTCACCCAGTTTCCGATCTTTGTTTCTGGTCCTTTAAGCATAGGATGTTTAAGTTTGCTTGAATGCAATTTGCACAAT
ACTTATTTGTATATCTGAAGGCCTTTGAATGAAACAGATCACTTGCACAGATGTAAGGCTTAACAAAACAGTTGAGGCCT
ACTTCTGCATCACTTAAAAGGAACCGACCTTACCTAGTCTTTTGCTATGGGGTCTGAGGG
>M00285:128:000000000-BF978:1:2112:5550:16244_1:N:0:46
AACTACTGTGTATCAGAAGAATTCTTGTGTTCCATAGTTACAGATTGCACCAGAAACAAACTCATTATTCCATCTATTCA
CACATATTAAATAACAAACAGATGTGTGATTGGAACAGGCTGCCAGCATCTCCATGAATGTCCTATTTAAAAAAAAACAA
AGATGTTTTATTTAGGTTTATTCTCCATTTCTTTCTGTTTCTCTGGCAGATTGCAGCTGGTTGCTAAGGTTTGGACTGGC
ACAGATGAACTAACTGTCTGTTTGCATGAAGCCTGATAACTCTTTTGAACTGTTGCTAT
>M00285:128:000000000-BF978:1:2112:7150:16245_1:N:0:46
AGACAGAGACAATTAAGAAAGTCACTCCCAACAATTCTAAACCTCAACCTGCCAATACTACCTTAGTGGCATCTGCTGTA
AAAGTGCTTTCAACAGGATTATCTGTGCAGTTCGTAGTCACCATTAAAGTTGAATTCAAATCCATTTATTGATGAATATT
GTTCCTGAAAAAGCCGTTG
>M00285:128:000000000-BF978:1:2112:9467:16245_1:N:0:46
CAGGGCAAGAACATCCAGGCTGAACAATAGCTTCTTTCCGCAAGCCATCAGAACTGCAAACTCTCTCATCCCTCCATTTT
CCTTTGTTAACACTAAGAGATGCTAGGTGCACAGAAATGCACCAGCACTTTAAATGCCTGACACCAGCCCGTTCACTTTA
AGAAACTATTTATTTAT
>M00285:128:000000000-BF978:1:2112:17581:16246_1:N:0:46
GAACAGAAAGCACCAGGAAAAAGTTAACCAACAGCCAACCCGTAAAAGCGCAAGAAGCCTTTAAATAGCAAAGTGGGGAG
GGGTGAACTCCTGTCCGGCTTTGCAAGGTCTCAAGGGGAAGCTGTCTGGACCAGTGAGATCCGAGTGACTAAACTGACAT
CA
>M00285:128:000000000-BF978:1:2112:22877:16249_1:N:0:46
CGCTGATATAGCAAAAAATTTTCAATTTGGCTAAAAGAGCGTTTTCAAAGCAAAATCACTGGATTTACAAATTACAACAA
AAAACCCATGGAGTACAAATTGGAAAACAATTGTTGTGTATGTATTTCATGGTGCTGAGACGTTTGGAAACAGTTATTAG
ACTGTAACTCTTAACCCTGCAAAGTTGTACGCTGATATAGCAAAAGATTTCCTATTTGGCTGAAACAGCGTTTTGAACAC
TAAATCCATACATTTGCAACTTAGAACAATAAACGCATGTAGGATCTCTTGGAAAACAAT
>M00285:128:000000000-BF978:1:2112:17746:16249_1:N:0:46
CTGGTACGTAGCAGACAGCGAACGTCCCCTGTCATCCAGGGCTTCTGATTTGCCCTCACTGTAATCACTCTGTCCACAGT
AACATATTCAGTGCACTTTCTGATGTAGCATAGCACAGAGTCTGTATACTCTTGGATACTGACAGTATTGGTATTGGTTT
ATTATAGTCACTGGTACTGAGGTACAGTGAAAAACTTGTCTTGCATACTCATCATATAGATCAATTCATTACATAGTGCA
GTTACATTGGGTTAGTACAGAGTGCATTGATGTAGTACAGA
>M00285:128:000000000-BF978:1:2112:26505:16250_1:N:0:46
CTAGATAAGTGCACCAAAGACGAAGTGCTCATTAATTACAAGAAAGTAGAAGTGTGCAGAAAACTCTCCTGGGTAAATCT
ATGGAAGGTCAAATCTTTCTGGAACATTGCCAAAGGAAATCCAGTGAGGGACTGTCCATCTCTTCAGTGATTATGAAGCT
TAGGTCCTTTGTCTCAATTTTCTCATGACAACCATAGCGGACTGGTGCTACATAC
>M00285:128:000000000-BF978:1:2112:19612:16251_1:N:0:46
AAGGATTAAATCTTATTTTTTCACATAATTTCTATTTTATATGATGTCGTAAAGAAAAGTAAAGTAACTTAAAAAAATCT
AATCTGTAAATACCGAAAACAACGTGATCTATGCATATTGTGTTTATCAGACAACTGTTCAAGAGCTTCTTCTCCACTGT
GATAACACTATTGAACGGTTGCCTTATACATTGAGATGGTCTGTGAC
>M00285:128:000000000-BF978:1:2112:28489:16251_1:N:0:46
CACCAATGCAAGAGTACTGAGGTAAACTCACAGAAGGATGAAAAGAATTTGCTTCATGTTGCACAGCTAAAGTAAATTAA
CACTGATCTGCATACAGCAAGATCTCACAAACAGTGCCATGCTGATGATTATGTCACT
>M00285:128:000000000-BF978:1:2112:6262:16252_1:N:0:46
GATCTACACTCTTTCCCTACACGACGCTCGTCCGACCGGGGCAACACGCATGCCCTATACGGCTCGCTTACTACCCACAA
TCCAAGTCGGCTCAGTCCGGATAGTACCAGGGCAATCCTTTGTAGGCGCTGCCCGCTGCGCATCGGGTGGGGCGACACCT
ACTACCTGCCTGGCATATGTTCGGGTAAGTTCCTTCCGCCTGGGGAGCTGGTCGCGGACAGTGAGGCGTCTGTGCCGGAC
CCTGGACAAGCACCGACCCGGCGACACCTGGAAGACCGGCAGCGGGAACACAGCCACAGC
>M00285:128:000000000-BF978:1:2112:15558:16252_1:N:0:46
NNNNNNNNNNNNNNNNNNNNNNNNNNNNNNNNNNN
>M00285:128:000000000-BF978:1:2112:5789:16255_1:N:0:46
TACTTCCTATGGTATGACAAGTAGAACTGCACACAATACTCCAGCTGTGGCCTAACAAACATTTTAAAAATTGCACTCTT
TCCAACTTTCTTCATCCAATCTTCAGAGTAACCTTCCATTTTCTCAAGCTTAAGTACC
>M00285:128:000000000-BF978:1:2112:23378:16255_1:N:0:46
GATTACTTTTTCCGGGGTAAGAGGTACAGTTAACTAACTGTTACCAAACGACTCAGCAGCATGAAATACATACACTACAA
CTGTTTTCCTGTTGATACTCTATGTGTTTTGTGAAGAAACTGCCAAATAAATGGTTTTAGCCTTTAAAACGCTGTTTTAG
CCTAATAAGAAGTTTGGTGATATATCAGATTACCTTTTCAGGGGTACAGTTAAATGAATGTTACCTAATGACTCAGCAGC
ATGAAATACATACACTACAGCTGTTTTCCTGTTGATACTCCATGAGTTTTGTGAAGAAAC
>M00285:128:000000000-BF978:1:2112:9264:16256_1:N:0:46
ATGTGGGTGGCCTCAATCTAGTGTGCTTTGCATGTTGAATCACAGAAATATGAGGCATAGGTCCAAAACTACTTCTTCCA
CTTCATTAAAGTATCAAAGTTGGGTAAAATATTTAAAACTAATTTACATCTTCTACTCAATATGATTTATTGTTATTGAA
AGATCGGAAGAGCACACGTCTAACTCCAGTCACTCCGCGAAATCTCGTATGCCGTCTTCTGCTTGAAAAAAAAAAACGAA
AACGCACTTACAGATAGGACGAGGACACGTCTGAACTCCAGACACCGCTCATTATCTCGT
>M00285:128:000000000-BF978:1:2112:8343:16258_1:N:0:46
AGAGATGATCATGAACTGAGAAGATCTGGTCATTAAACACCAGTGCAAAACTAGTGTATTTTAAATTGATTTGCAATATA
GTAGCTGTTTTCAGACTTTATCAGTC
>M00285:128:000000000-BF978:1:2112:5808:16260_1:N:0:46
TGAGCTGTACTTTACCTTACACACCCTTCCCCGCTCTCAGCCCATGACATTCAGCTTGGTTTCATCTGTAGCTTTTGATA
CTGATATTGTCTTCTAGCTCCAAATAATCAAAATAAATTGTGGTCAATAATAATGTTCTATGTGGGAATATTCCTTGATT
ATTTTATTCAGTCCATTGCTTGTTCCTCAGAATAATGAAACAGTCCTTGCTCACAAATACCTGGACAACATCCAATATAG
AGCTGAAAATAAGCAAATGAATTTTGTGTGACACACTTGACCTCCTCTGACAAGATAGA
>M00285:128:000000000-BF978:1:2112:26310:16261_1:N:0:46
TTTTACACCGAGAGTGGTGGGTGTGTGGAACACACTGCCGGCAGAGGTGGTGGGGGCAGATACATTAGGGACATTTAAGA
GACTCTTTGATAGCCACGTGAATGATAGAAAAATGGAAGGTGATGTGGGAGGGAGGTGTTGGGTAGAACTTGGAGCAGGA
TAAAATGTTGGCACAACATTGTGGGCC
>M00285:128:000000000-BF978:1:2112:11770:16261_1:N:0:46
CAGGGTAAACTAAGTTGCAACGTTTTTGCTTGAATAAATTCCCATGGCTTGCTATCCAACTTCACCCTGGACAATGGCCA
TCAGCCTGAAATAATATTTCTGCTATCAAACACTTTGAAGAAAGTATGGTAAAATGTAGGATTCAAACTCAACAACCCTT
TTAGATTCCAGCTCTACCACTCATTGGCTCTTTGATAAATCCCTTTAGATTTAGGGTAAATATTTCCACATTTTCCTAAT
GTCTCACCGGTATTAAGAACGGCATGACCCAGGCTTCCTGTGGGAGAATGGAATGCCCA
>M00285:128:000000000-BF978:1:2112:18429:16261_1:N:0:46
CTAATGAAGTAGAGCCGCTGATGTGCCTTCTTCATGATTGCATCAATGTGTTGGGCCCAGGATAGATCTTCCGAGATGTT
GATGCCCAGGAACTTGAAGCTGCTCACCCTTTCCACTACCGACTCCTCAATGAAGACTGGTTCTCCTGACTTCCCTTTCC
TGAAGGTCTTAATCATAGTGATAAACACCCATGAGTTCTCCACACCTTTTACTTAAAGGTGAATGTGGTGGAATAAGGGG
AGAGGGTTTCAAGCAAATTGTTTTTAACAGGGAAAGAAGTTT
>M00285:128:000000000-BF978:1:2112:23574:16261_1:N:0:46
CCGAGAGTTGGCGTCTGGCCTTTGCAAGGTAGAGGTCATTACGCCAAACTACCAAGGCACCACCTTTGTCGGCCGGTTTG
ATGACAATGTCATTATGTAGTCTATGTAAATACATACAGGTCCTCCTTATTCATGCCCAATTTATGAACACCCCGTACAT
TTGGGAGACCAGCGGGATGGATTTGCCGGCTTTTACAGGACAGCAGGCATCTTCTGCCAGG
>M00285:128:000000000-BF978:1:2112:8683:16262_1:N:0:46
AGTAGTCATCACTCATTCTTCTTATCTCAGAGAGAAAAGGAAAGAGATTGAGAATAGGCCTGTGAGAAAAAAAGGAAAAC
ATACAGTCTTTGCTATTTACAATGTAATATTGGTGACCCAAATTAAAGGATCATGAATAATGTTTCCAAATTCTCTGTCT
AATATTTCTTGGGACCAGCAAGCTGCCTGATTGCTTGCCTACCTGCTGAACATGATCTTATTTTGAGTAGTTACTTTCTG
AAGCCACCTGTGTCCCGGTTGGTTTAATGTAAAACAGCACAGATCCTTTGGATTCTAATT
>M00285:128:000000000-BF978:1:2112:13861:16262_1:N:0:46
GCAGGATGTTCCGTGCTGACCACTGCCTGGTGGACTTGTGGTCAAAGGTGTTTTTCTGGAAGAACTTTTCCACAAAGGAC
AGGTAGTGTGGCAACATCCAGCTGACTGGGGTATTGCACAGCAACGGGGCCAGGCCCACCCTTCGCAACAGCCAGGACAG
GTAGAACCTCGGCACGTAGTGACACTTGGTGCCCACGTACTTTGGTTCCACA
>M00285:128:000000000-BF978:1:2112:3965:16262_1:N:0:46
CCATAGCAGCCAGGCACACATTGTGAAAGGAGTGGAGAAGCTGGTTTAAGAGGTCAATGCCATAAGTCAAGCCCAATGTG
TAGTGTGGCCAGAAGTTTGGTAATGTCACATGTGATCATGTCAGTGAATGAATCTTCAAATGCCACATCCTACCAGCTGC
ACTACATGCAACTCACCATCCCATCATTGCTCATCCAACAAACATCTCTGTGCATCAGGTTGCATCTTAGGTCCATCACA
CACAGTA
>M00285:128:000000000-BF978:1:2112:24659:16269_1:N:0:46
CGACCGCACTATCCACGAGTGTATCATTTAATATGTCTGCCATGTCCTGATATAAATTCCCAAGGTACATCACTTCGT
>M00285:128:000000000-BF978:1:2112:9157:16270_1:N:0:46
CAAAACTCATGGAGAGCCTACAAGACAACAATTATAGTTTATGTATTTCATAGTGCTGAGTAGTTTGGTAACTGTTATTT
ATGTGTACCACTTACCCCTGAAATCTTCATCATTGATATAAGAACAGATTTCCTATTTTGGTTTAATTTACTCTTTATTA
TTATGATTTAAAAAAAAAATCAAATATTGATTTGGGGTTTTTTTGGGGTTTTTTTTTCTCTTCTAATTATATAACAAATC
TTTTTCTTTTTTATCTTTTATATTTCACTTATGAACTGTGAGATTGTTGGAACTATTTCT
>M00285:128:000000000-BF978:1:2112:23944:16271_1:N:0:46
CTCCTCTTCCACTTCTGCCTTAAGTAACCGTCCCGTTCTTTTCCATCTATGAAGCATTGCGACACTGTTCTCAGCAGAAA
CATCACCTCTGGATTTGTCTGTCTGCTCCACTGGTGCTTCTTGAACAG
>M00285:128:000000000-BF978:1:2112:7404:16273_1:N:0:46
GACAGCACTCCCCCACAGTAACAGTGTCACTGAGTCAATGTATATGCGGACAGGGATGTGTCTGCGATGCCCTCCAAGGT
GCAATAGTCCATCCTGTCGCTCACGGCACTGAAGGTCAGGCCATTTGCCAGTGTAATGAAGTAATATTGATCCACGCACC
ACCGACAGTAT
>M00285:128:000000000-BF978:1:2112:19560:16274_1:N:0:46
ATTTCTCACAAGATCACAAGATAATGGAGCAGAAGCAGGCCAGTCGGCCCATCGAGTCTGCTCCAAAGGGAAGGGAGGGT
GGGGAAAAAGGGGAT
>M00285:128:000000000-BF978:1:2112:20866:16277_1:N:0:46
ACCAATCGGTTCCGCAACATGAAATATATGCACTACAATTGTTTGCCAGTAGTTACCCCATGGGTTTAGTGTAGAAAGTG
GCAAACCAATGGATTTGGCATTCAAAACTTTTTTTAGCATAATAGGAAATCTGTAGATATCTCAGCGATTACATTTTCAG
GGTTAAGATTTACAATATAATAACTGTCACCAAACGACTCAGCTCCATGATATCCATAC
>M00285:128:000000000-BF978:1:2112:7534:16277_1:N:0:46
CCAGAGGGCATGAGCTAAGAATTAAGGGTATGCCATTTAGGACAGAAGTGAGGAGAAACTTCTTCTCACAAAGGGCGGTA
AATCTGTGGAATGCACTGCCTCAGAGGGCAGTGGAGGCCAATACACTGGGCACTTTCAAGGAAGAGTAAGATAGGTTTCT
TATCGATAGGGGAATCAGGGGATATGGGGACAAGGCAGGAACAGGTTATTGAGCGTATATGATCAGCCATGATCTCAAAA
TGGCGGAGCAGACTCGAAGGGCCGAAAGGTCTACTTCTGCTCCTATTGTCTATTGTCTAT
>M00285:128:000000000-BF978:1:2112:4665:16279_1:N:0:46
GCTCAGCGTGTCAGGCAACATCTGTGGAGGTAGACTGATGAATGTTCTGATGCAGGGTCTCAACCCGGAACGTCAACCAC
CTCTTTGCCTCCAGAAACACTTCCTGACCCACTAAATTCCTCCAGCA
>M00285:128:000000000-BF978:1:2112:5148:16279_1:N:0:46
GGAGGGGTTTGTGGGGAAGAGGGGTGGTGATTACCTAAAGTGGGAGAATTCGATGTTCGTGCTGCCTGGAGTTCCTCCAG
CATCGCCATGTTTTTCATCTTTGCGGGACGTGTTGGCAGGAGTGTGTCGGCGGGGGCAGGGCGGCTGAAGCATTTTAGCC
GCTGAGCCAGAGAGTGATGGTCATAACTGGAGGTGTGTTTACTGAGTGTCTGGTCAGCAGGACAGCTGAACCCAT
>M00285:128:000000000-BF978:1:2112:14487:16279_1:N:0:46
AGATGACTTATTACTTCATATTTCCAATCCAGACGAATCGATCCCCGTAGTACTATTATTATTAGATCAATTCAGTGTTT
TTTTCTGGTTATAGAGTAAATAAGAGTGAACTTTTTCCACTGAATATGAAAACCTCAATTTATAGCCGGTTACCCTTCAG
ATTGGTAACTGATTATTTTATGTATTTAGGTGTTAAAATTACTAATAAACATAAGTATTTATTTAAAGCTAATGTTTTAA
CTTTATTTGACCAAGTTAAGCAAGCGCTTACTAAATGGTCTCCACTGCCTTTCTCAATG
>M00285:128:000000000-BF978:1:2112:26464:16281_1:N:0:46
TCCCTGTAACCAGATGCCAAGTAGCTTTGGATCCTTTTCATATTCCCCTTGAAGGCAGCTTGCAGCCCTCTATTTGACAT
AGTCTCAAAATGACATAGTTGAACTGTTGGTAGCTGTAGCTCCTGTTTCTTTTCAGAATGTTGCACCTCACTTTGTCTTC
AACTTGCCTGCAATT
>M00285:128:000000000-BF978:1:2112:25945:16282_1:N:0:46
TATGCTTTGGAGAATAATGCATTACAATGACAGTTCATCCCTTAGTTTCCAGATTAAAGCTGAAGTGATCTACATGGAAT
CCAAACAGCAGATTTTTTTTACCTGTTAACAAGAAAAGGGCAGTGGCTGAATGAAAACGGCGTATAAACTTGATAACACA
AAGGAAGTAAAATACTAACCAAAGATTATTGTCTAAAGGCTATCATTTTAGTCCTTCTCTTTACCTAAGCTTAGTCTGAT
GTTTCTAAAAATGTCCATATTGACAACAACATGCAAAAGTACTGAACGTTGTTGGATGCT
>M00285:128:000000000-BF978:1:2112:5127:16284_1:N:0:46
GTCACTCGAGGGGTTGGTGCGTTGTATGTTGAGTCTCACATACAGAAATGTGGGGTCAGATGTAAACCTCCCATTATCAC
TCATTTTTCCTGAGTATCGATGGTGAGTCCTCTGCATGGTTCAGATTTCCCGATTTAGTTCACGCACGATCTCTACATTC
CTCC
>M00285:128:000000000-BF978:1:2112:6038:16285_1:N:0:46
GATCTACACTCTTTCCCTACACGACGCTCTTCCGATCTGGTCTACACTCTTTCCCTACACGACGCTCTTCCGATCTGCAC
TACACTCTTTCCCTACACGGCGCGCTTCCGATCTAGACTGCACTTATTCCCTCCACGGTGCGACATCTAACCGTCCATAA
TCCATGTCATATACAGTAAGACGAATATACTGTGAGGACTACGGACGGTCGTCGGGAAAAACGCTCTACAATTAGAGAAA
ATCTGAAGCGGTCAGACATTAACTAGTGACATGAAATTGAAATCTGTACTACTCTTTAAC
>M00285:128:000000000-BF978:1:2112:17051:16287_1:N:0:46
TGCTAGTTTACTCATTATTCTATTTTTCCCATTCTTGATCAATTTCTTGACCATCTTCTGATGAATTCTGAATGCTCCAA
CTACTCAGGCTTACTGATTTTTCTTTTTGTTAGATTTAATACTAACTTCAATTTCTCTAGGCCATGGTTCGACCACTTTT
CCTATAGTGTCTTTGTAATTTGTAGAACATCAAATATTATTTCTTTAAATCCATTACCTCTCCACTATCATAACCTTTTA
ATGCAGTTTACTAGTCTACTTAC
>M00285:128:000000000-BF978:1:2112:21681:16287_1:N:0:46
GACTGAAAGAGTGGAGGGAAGATAGCCAGTACAAAGAAGCGAGGGGAATGGATGGGTCAAGGGTGGCAAGCAATTGGTGG
ATTCAGATGAGGAGGTGGTGACTGGAAGATTTTGGGGAGGGGGGGTGGAGAGTGGAGATAGCAACAAAGACTTGGAGATA
ATAGATAGGTAAGATTTATTAGTCACATGTACATTGAAACACACAGTGAAATGCATCTTTTTGTGTAGTGTTCTGGGGGC
AGCCCGCAAATGTC
>M00285:128:000000000-BF978:1:2112:19638:16288_1:N:0:46
CATGTAACACCTGGAGACGGGCAGTGCTTCTAGTCACAGATGTGAGAGAAAGGTCCTTTTTGCCCAACAATGCAAAAAAC
AAATTACTGTCCTGCTCTGTCCTGCAGCAAGAACAAAATGGTAGTCACAAATGCATGCACCACCACTGGCAGCCATTTTA
CTTCTGGAACTCAAACACTTTGATTTCCAAGGTAGAAAATAGACTCTGTTCAGTAGCATTTCCAATGCAAGTAGTGCATC
TGTTGTAGTCTCTTGAAATATTGCAGCAACAACAGCTGAATAATGTTTTATAATTATGGT
>M00285:128:000000000-BF978:1:2112:23445:16289_1:N:0:46
GATCTACACTCTTTCCCTACACGACGCTCTTCCGATCTCGACTACACGCATTCCCTCCACGACTCGCTACCAATCTTGAA
AACACTCTTGCCCTCTACGGCGAGACACACATATTATACCACGGCGGGTCAGCCATGAAAACAAAAATTTTTTGACAAAA
CCCTAGTCCATACGGCAATTGCAACTAATGAGCGTGGATGGGTAGACGAATTTATCGTAGAGCAGATCGGAAGATCACAC
GCCAGAAATGAAGTCACCGGACAAGATCTCGAATGCCGTCTGCGGCCAGAACAAAAACC
>M00285:128:000000000-BF978:1:2112:25814:16290_1:N:0:46
GGCATGCCCATTGCAATCTTAATCCTCACTGAGATGTGGTCTCCTGTGGTCCCAAGTACATTGTTCCATGCAACCTGACT
TTTTTCTTTCCACGGAGGTTAGGATTACAGTCATACTTGGCTTCCTAGCCTTGGGACCATTCCAATCCAATCTCTGCCAT
ACCTGCCCTTTGCTGACTTAGTTGAGGTCACTCAGACTCCCTATTCAAGGAGAGGAGACGTGATATTTTTATTTTAT
>M00285:128:000000000-BF978:1:2112:10722:16291_1:N:0:46
TATGCTTCTATTTTTCCACATTATATTTCATCTGCCATGAGCTTCCCCTGTCACCTATGCTGTCAACATTCCCCTTAAGC
CCTCTTCTCAAACAACAGGCTTAGATATATTACACCTTACCCCTTCATCCAAATCACTGATAGAAATAGTGAATTACTGA
GACTCCCTGCGTTACCCCACTA
>M00285:128:000000000-BF978:1:2112:26148:16292_1:N:0:46
CTCATTCAAGGAATGTGTGCTTTGCAGGATGAGCCAGCACTTAATTGCCCATCCTGAGTTGGCCTTGAGAAGGTGGTGGT
GAACTGCCTTCTTGAACCACTGCAGTCCTTGAGGTGTGGGTACACCAACAATGTTGTTAGGGTGAGAGTTCCAGGATTTT
GACCCAGTGATGATGAAGGAATGATAATATATCTGTAAATTGGTCTCTTATTGTCACATGTGCAGAAGTACAGTGAAAAA
ATTGTCTTGCA
>M00285:128:000000000-BF978:1:2112:16321:16292_1:N:0:46
TTCTGATAAACATTTTGATGTCGTTGAGAAGCAGAACAATATCTTCTCCATCAATGGTTAATTTCATGGAACCGAACCGT
TTTTTAGGTTGTTACATATAAAATATTGGTGTGGCTGCCTGTATCAGTAATACTTAGCCATTGTGAGAGAGAAGTGTCGG
CTGTTTTCGATTGAGAGGCTTGGAACAATCATGAGCAAAAAGAGCACTGTCACGGATCAGCAGAGAAATTGATTGTACTG
CAAGGAGGCTTAGAGGAATATCTTGGGGGCGATTGGGGGAGAAAATAAAAAACCTGTTGT
>M00285:128:000000000-BF978:1:2112:9446:16292_1:N:0:46
GAGATGAGATATCTTTATTAGTGACATCTATATCGAAACACACAGTGAAATGCACCTTTTGCGTAGAGTGTTCTGGGGGG
CAGCCCACAAGAGTCGCCACGCTTCCGGTGCC
>M00285:128:000000000-BF978:1:2112:20204:16293_1:N:0:46
NNNNNNNNNNNNNNNNNNNNNNNNNNNNNNNNNNN
>M00285:128:000000000-BF978:1:2112:6535:16296_1:N:0:46
GGCCGTGTGTCATGAGGCTCTAGCCTCTGAGCATCCTGATGGCCTTGTGACAGCTCATCACTATCAAATGTCATTGAGCC
ACTTTTCTTAGTATGTCTTTGTTCTGGCATTGGATCTGGGTGGTGAGTTCAGAGGCAGAGTGAGAGGTTAGATGTGCCTG
CAAAGTGCAAGTAGGAAAATTGGAGATGAGCTGAAGTGATGGTGGAATAGCTGA
>M00285:128:000000000-BF978:1:2112:22326:16297_1:N:0:46
TCGCCGATGACCTGAACTGGTCCATCAGCGCCGCAGCCCTCACCAAGAAAGCCCAGAAACGCCTCTACTTCCTGCAGAGA
TTAAGGAAAGTGAACTCCCACCCTTCCATCATGAAAACATTCTATAGAGGAACCATTGAGAGTATCCTGACACACT
>M00285:128:000000000-BF978:1:2112:4125:16297_1:N:0:46
AAATGCAGTAGTTTAATTGCCTCATGCCAAGCAGTCGATGTTTGGAACAACTGATTTCTTGCTGTGAGGAGATTGTAAAG
GTCTAGGGAAAAGTGTGCAGCTTATCTGTGGGGTGAATATAGAATCCCATTTATGCAGTTTCGATTGACTGCATGATATT
CACAGGCTGGCAGCAGATGTGGCTGTGTGGTTTTCTGTGCAAAAGGAAATGGCTGCCAGGAGCTCCGTGAAATAGTGCAT
TTTATTAGAGAGTTTAATGTGGTCGGTTTGATGTATACAAAGCTTATTTTTCAAGTCTGT
>M00285:128:000000000-BF978:1:2112:7945:16298_1:N:0:46
TGCTCTTAAGTTCATCACTCTTGCCCATAATGTTCCTAGCATTAAAGTACAGACACTGCAAACCATTCATCCCATCACAT
CTGTTATTAGGAATCTGCCCAATACTACATTCCCTGACATCAGCCCTCCTGCCTGTTCCCTCACTTACTGACCTGTTGTT
CTGATTCCCCTCCCCCTGCAAAGCTAGTTTAAACCTTCCCCAGTAGCATTAGCAAAATCCTTACCAGGCTATTGGTTCC
>M00285:128:000000000-BF978:1:2112:2736:16299_1:N:0:46
ACCAAAACAACAATTGGGAAGGCAGATAACCTCTTTTTTTATTCGGCTGGTATGTGGCTTTGGATTGCAAGAAGCCAACG
CATTGAAACCGGAGATGTTCCTGTAACATGCAACCATTTCAAAATGTATTTCAGCTTGTTGGTGTGCTATTTAAACGGTG
CAATGTTTTGGG
>M00285:128:000000000-BF978:1:2112:13326:16299_1:N:0:46
CCCATCAAGCTGTGCCATCCTACAAACATCTCCCAAACTAACTCTTACCACCCTCATATCCCACTATTCCACATTCTTCC
ATGCGCTTATCCAACAATCTCTTAAACCCGTCCAACGTATCTGCCTCCACTACCACCCCAGGCAGTGCATTCCATGCACC
AACCACTCTCTGGGTGAAAAACTTCCCTCTGACATCTCCCCTATACTTTCCACCAATTATCTTAAAGGCATGCCCTCTCG
TCTTGAGCATCTGCGCTCTGAGAAAGAGGCGCTGACTATTAACTCTATCTATTCCTCTC
>M00285:128:000000000-BF978:1:2112:6390:16303_1:N:0:46
CTAACGTCCTCTACCTGGCTTCATCTGCCCATCATCTCCCTTCTCATCTGGCTCCACCTATCAACTGCTTGTCCCTGCCT
CATCCCTCCTCCTCACCTTTTTACACTGGCCATCTCGTCTCTACATTCTCAGTCCTGACGCAGGGTCACAATCTGAAATG
TTGCCTCTCCCTCAGCCTTCACTGATGCTGGCTGATCCACCTAGTTCCTCCAGCAGTTTGTTTTTTGTTGAGTGAGAGCA
TTGTTGGAATCCTTGATCTTTGGAAGATCAAACAAAACAGGATGTGTGGCTGAGTCCTGT
>M00285:128:000000000-BF978:1:2112:19379:16304_1:N:0:46
GAGGTTGGATAGACTGGGATTGTACATGCTAGAATTGAGAAGATTGAGAGGGGATCTGATTGAAACATACAAGATTGTTA
AGGGATTGGACAAGATAGAGACAGGAAATATGTTCCAGATGTTGGGGAAGTCCAGGACCAGATGGCAAGATAAGGGGTAG
GCCATTTAGGACAGAGGTGAGGAAAAACTTCTTCTCCCAGAGGGTTGTGAGCTTGTGGAACGCACTGC
>M00285:128:000000000-BF978:1:2112:8722:16306_1:N:0:46
ACTAGAGTGAGGGTAGGACCGATAGGGATAAAAGAGGAAATGTGCCTGGAGTCAGAAGAGGTAGGGGAGGGTCTTAATTA
ATACTTTGCTTCAGTATTCACCAGAGAGAGAGAGACCTTGACGTTTGTGAGGATGGTGTAAAACAGGCTTAAATGTTAAT
GTGTGTTGATGTGAGGAAAGAGGATGTGCTGAAACTATTGAAAAACATCATGAGAGAGAAATCACCAGGGCCCAGACGGG
ATATATCCAAGGTTATTACCAGAAGTGAGGGAAGAGATTGCTCTGCCTTTGGTGATGATC
>M00285:128:000000000-BF978:1:2112:9088:16307_1:N:0:46
CTGTGTCTTTCAATGTACATGTGACTAATAAATAAATATCTTGTATCTTATCTTACATCGGAAAATAAGTAAGATCCAGG
AAGGAGATTAGGCCATGATCAAATGGAATGGCAGGCCAGGCATGAGGGGCCAAATGGCCTACTCCTGCTGCTATTCCTTA
TGTTCTACCAGTGACAATGGAGCCCATATCCCATCAGCAGTTAATCTTGTCAGAGGATTAATAAATAATTATAATTAATT
GGTTGGCTCCTAAGAAAAGCAAATGAGTTACTATGGGCTAATTAGTTTGCTGTGGTGCA
>M00285:128:000000000-BF978:1:2112:13237:16307_1:N:0:46
CTCTCCTATTAATTTTCGATAATATTTTTCTCATCAAACACCCTGTAAACCCATTCCAGCTAAAACCATGTTTACACGTC
TTCTTGTGCTTGTTGTGCTTAAAATGCTCACGGGGTTTTGAATGTGCTGTGGGGGCTGGATGGAGACTGAAGCCTGCGGG
AGGAGGGGTGTTGTCAAGAAGGAAGGGCGCCAGTTTCTCATTGATGTTGGAGTAGGTATTGTGGTTTTGGCTGGTCGGAA
AGATAAACAAAAAAAAATACACCAGGCGAGGGTGTCACAGCGAAACCACAGGACAAGAGG
>M00285:128:000000000-BF978:1:2112:8349:16310_1:N:0:46
ACATTAATTGAATGTATCATCCATATCTTACAGGCAAATTGCTCCAAATATTACTGTATTTCATAAATAATTTGGTGATT
TCAAGAGTTATTTGAAGTTGAGCGAGTCCACAGGGTGTGGTGCAGTATGTGTTGTGGGACTTCTTGCTAATGTGTGCCTT
CTGCAAGAAACAGTAGTTCCCAGATATGGGTGCTTTAGTGGACGTTCCCCTTGATATACAGGAAGACTGGGATAATCTCA
CTCTGAGCACAATAAGCCACAGGAACAGGTAGAACGTGAATGAATGCAAGGCTCTCAAC
>M00285:128:000000000-BF978:1:2112:15267:16310_1:N:0:46
TACAAAAGCTGCGGAGGAATGGGTAAAACACAGGGAAGGTCTGTGCTAAACTTAGTCTAAATGGGATTATTTGGGAATCA
GGAGCACATTTTACTTCTTCACGGCGCTTATAACAACAGGGCAGTGTGATAGGTCCTGCAGGCAAAGCTGAACCAATGAG
AGAGAAAACATCTCGCAGCACGATTGGCAGATGTTCATCTGAGGTCGGAAACTGCTGAATCCTGAATGTCCACACCAGCT
CCGTAGATATCTCTCAGAGACATG
>M00285:128:000000000-BF978:1:2112:16484:16310_1:N:0:46
GTGCTCCTTTTTTCACTCTAAAATTGTACAAAACAAAAATAATACACTTTTGCTTAAAATGTTGAAAAGAATGTTTCATC
TTTATGACTTCTGGAGATCAGTTCATCTTCTATTCACTTAACCATTCACAGTAATGAGCCCATACTTTTTCATGCGACTG
TATAATGTGATTGTCGTTCCTGTGGATAATATTCCTTGTTTCATTCCAAATTCCTTTCCCCAACTGAAAGTTATAGCTCT
CCTCTACGCAGCGCTTGGCAACCACTTCTTTGCAAACAGACTGCCAGCACCTCGTATGA
>M00285:128:000000000-BF978:1:2112:9388:16311_1:N:0:46
TCCTCCTGCAACTCTGTGTGAGTCAACCTCAAAAAATGCCTTTGCAGAACAATATACCTTCACATTTCTGTTTTCTTGGA
AAGATTGCACATTGAACATCCACCAAAACAAACATTCATACAAATTGACAGCGAATGATGGCACAATAAGGACACAGTTG
TTGATTCCGAACATCATGAAAATGGATTACGAAAGAGAATTCTGTTCAGTAAGCATTTTCATGAACTTGAATTGCAATGA
AAAATGTCATAAAC
>M00285:128:000000000-BF978:1:2112:18994:16312_1:N:0:46
TTTATTAGACAGCTGTTCAAAAGATGCAAAACTGTTATCAATGAATAGATCACGAAAGCATACTATTCCCTTCCTTTTCC
ATAAAGAAAAAGCTGTATCTAGTCTAGATGGTTGAAAAAAAATTGGATTGTATAGGACTTGACAAAAGAAATTTAGTCAA
TCCAAAGAACTTACGAAATTGAAACCATATTCGTAATGTATGTTTAATGATTGGGGTAGTCATATATTTACTTAATTTGG
TA
>M00285:128:000000000-BF978:1:2112:25449:16312_1:N:0:46
CAATTTGATGCAATCCAGTGGCCTGCAAGGCCATTCAGAGAGCCATTAAGTTTGCCACATTACCTTGTGTGTGTGGCTGC
ATGTAGGTCAGGCAGGGTAAGGATAGCAGATTTAATTTACTTAAATGCATAAATGAACCAAATGGGTTTTATGACAGAC
>M00285:128:000000000-BF978:1:2112:16197:16314_1:N:0:46
AGATTGTTCTGAACAGTAATGTGTATGTAAAGAAGGGAAGAGCTGCCTGTTTTGTTCTATTCATTTTCTGAATCTAGACT
TTGCTGGCATGATCAGCACTTATTACCCTTCTGAAATTGCCTCGAGAAGGCAATGGTGATCTCTATTTTTAAAATGCT
>M00285:128:000000000-BF978:1:2112:17678:16314_1:N:0:46
TAACGTGTATTGAGGTACAGTGAAATACTTGCATACCATTCATGTAGGTCAGAAGAATCAGAATCAGTTTTTATTGTCAT
ACTATATACACATTCAGTATGCATAGGAGCGAAATACCATACTCCACAGGTCAAGATGCCCGTCACATTAAAAAAAAGAA
ACAAACAATGAGAGGCACAAAGACAGAAAGACGCTAAAAACACTGGAACCACAAAATGAAATAGTGACTTAAATAAACAA
TCTTAAAGTGAGCGTACTGGCAACGGACATTTAAAGTGCTGGTCCATTTCTGTATGCCT
>M00285:128:000000000-BF978:1:2112:7205:16316_1:N:0:46
TCTCTTTCGCAAAGCTAGACTGCAACCAGATTATCATTGCAGTTACTCATGAGCTCCAATCATTAATCGTCTCAATTTAT
TGGACAGTTTCAATGTCCAAATTGTGTACAGTTGTGTACAAAGTATCCTCCATGTTAGCAGAAAGCTGGCATGATACTTT
TTTAATTAGTAATACTATTCTCTGCAAGGAAGAGAATAATGAGAGATTGCATGCTGGTACCAAAACACATCCTTGATCCC
ACAATCCTAC
>M00285:128:000000000-BF978:1:2112:21150:16316_1:N:0:46
GCCCCAGTATTCTCGTCAACGAGTTACAAACATAGAAACAGGTCTTTCAGCTCACTGTGCACACGCCGACCATCAAACAC
ATTCCGTGCCCACAAACAAGTGCGACAGGTTCTTAGCCTGTACACAATGTCTTCATTTTGAAAGCCACATTCTCTGAACC
AAGATGCATGGTTTACATAAAATATATTGCCAAGCAGAATTTTTATCCATTTAAAAAAAAATCTCAAGTAGGTCCTTGGA
GTGTTTTTTTTTTTCAGTTATTACT
>M00285:128:000000000-BF978:1:2112:10334:16316_1:N:0:46
GACGCTAGTTTAGCTCCACTTATTATGGATTGTAAATTTGATGCAATTACTATATCTGATCATGCACCATTGATTTTATC
AATTAAATTACCAGCTGTATCCTCTGATGTTAGACAATGGCGATTCAACCCTTCTTTATTACAAGACCCAGATTTTCTCC
ATTTTATTAAAGAACAAATTTCATTTTTCTTTCTAACTAATTTTACTGAAGAATTATCTAGTGGGATAATATGGGATACC
TTTAAAGCATATATCCGTGGTCATATTATATCATATTCCGCTGGATTGAAAAAACGAACG
>M00285:128:000000000-BF978:1:2112:27239:16319_1:N:0:46
CAAAAATTAGAAAGGCAGATATAAATGTTTTCACTTTTTGTGCTTTCCAATACAATAACAGCATAGCTATTAATTTTGTC
CATTTAATATTCTAAACCCAAATCAGATTCACTGATTTATGAAGTGCTTTTATATCAGAAATTATGTTTTGATAAATAAC
AACA
>M00285:128:000000000-BF978:1:2112:19945:16320_1:N:0:46
AAAGCACCTTGCAATGTATGGATGTTGCTATTGGGCTAATGAAGATTAATCACATGTTGTCACTTGTGTATACCATTGAA
CAAAAATCATGGAAATGTATCACTAAATGTAACTTGTTAGAGGGCCAAATTCACAGAAAATTCAAAAGAGCTGGACAGAG
TCAAACTGGAGCATTCAAGTTTTAAATACTCAACTCTTCAACTGTGGAGCTAACTAACCAATTTTCTTGGCTTGTCCACT
GTACCAACAAGTTTAAAAATATTAGGCCAAAGCAATAAATTTAGTCTCAGCTCAAATTTT
>M00285:128:000000000-BF978:1:2112:16364:16321_1:N:0:46
CCTAACGGAAAAAAAGGAAGGTTTGCAGGGAAAGAGCTGGAGAAACACTCTTGCAGAGAACAGGTGTGGGTTCGATGAGC
TGAACAGCCGTCTATGCTGCAATGATTACAGGAGTGTAGAGATCTCTCAAGGTCTGAGTTTGCTTTATTCCACTGATAAT
GGACTGTTGCTATAAAGTTATATTTGTAATTACATAATTATAGTCCTGATGTCAAAAAAAAAAGACTAAGGTGAATTTGT
GCGAAAACC
>M00285:128:000000000-BF978:1:2112:2206:16322_1:N:0:46
GATCTACACTCTTTCCCTACACGACGCTCTTCCGATCTAGATTACACCCATTCCCTACACGCCTCCATTCCCCCCCATAC
ACCTCTCCTGCATCCCCAAACACACTCCGATTCGTTAATGACCACACAGCGTCTATCAAAACTATGTGCTACCAGCCGAC
ATTCTCTGTCTTGCTCCCAACAATTTATATGATATCATACTTGTGTAGTTCTCCGTTGCAACACTCAAGGACGAAAATCT
TCTTTTCGCCCCACATCTTGGGTTCCTTTCATTAGACACAGCTCCACACCGCCGCCC
>M00285:128:000000000-BF978:1:2112:6831:16323_1:N:0:46
CGGGAAGAAATTACCAGATGGATGGAGGAAAAAATCAAGGATGTTCTGAAAACCTTGAAAAATGCAGCATGCACACTGAC
TCAAAGGAATCACTGGACTATGACTGCTTAAAGTGGAGAAGAGGCATTTAAAATGGCACTGAAATCCTTGAGTTCATGCA
TTAGGAACATACAGAAGCCCTGTGCAAATGGCAGAAGGAGGAGACTAACTACTTCACTAGCTACTCACTGCCCCACTATG
GCAAAATCTTCAGGTCCCATATTCGCTTCACCTTAAAACCCATGGAACGGGATGGAAGT
>M00285:128:000000000-BF978:1:2112:18093:16323_1:N:0:46
ACTTTTAGGACAGGTCACTGAAGTGTGGTCAGGGTCAAGTTTTGAGAAGTACCTTAAAGAAGGTGAAGATATTTAGGGAG
GGAACTCTAGGGCTCAGGCCACTGAAAGCAGTCACCAGTGGAATGAAGCAGATCAGAAATAATCTTGGAGATCAGAAATG
TTGTAGGGCAGCGATCATAGAAAGCTGAAGAACTGGATGTGGTCACAGAGCTA
>M00285:128:000000000-BF978:1:2112:28737:16323_1:N:0:46
NNNNNNNNNNNNNNNNNNNNNNNNNNNNNNNNNNN
>M00285:128:000000000-BF978:1:2112:23635:16324_1:N:0:46
GAGGGTACAGAAGAGGTTTGCCAAGATGCTGACTGGATTAGAGGGTTTGTGCTATAAGGATAGGTTGGACAGACCTGGAC
TGTTTTCTCTAGAGCGGCGGAGGCTATGCGG
>M00285:128:000000000-BF978:1:2112:20148:16324_1:N:0:46
TCCTAGTCTCCTTCAAGCAGCTTCTTCAATGTATATACCCTGCCTGTGTACACAATACACCTCCAACACTAGTTCACTAC
TCGTTCCTCCCTTCCTCTACTTCATCATTAGTGACCCTTTCAGCCTTGTTATGTTGCAGTCCAGTATAAACTCACTTGGA
ACCCACAGCCACCACTTCCCTTGTTGCTTTCAGCAGATTCATTAAGCCTTTGAACAAACTTTATGCATTCTTCCCCTTTC
TCTCTCAATATCTACTAGCTGGGGAAAACTCTAAGATATGAGGACC
>M00285:128:000000000-BF978:1:2112:9413:16325_1:N:0:46
TCACCAACTTTTACCAATGCACCACAGAAAGCATCTTATCTGGATGTATCATGGCTTTGTACAGCAACTGCTCTGCTCAG
GACCGAAAGAAGCTGCAGAGAGTTGTGGACACAGCCCAGCGCATCACGGACACCAGCCTCCCCTCCATGGACTGTCTTTA
CCTATCATTGTCTTGGTGTAATGGCCAGCATAATCAAAGAATCCACCCATCCGG
>M00285:128:000000000-BF978:1:2112:19567:16325_1:N:0:46
ATTGTTTGCAAGGACAGCCAGATTGAGAATCCAGGCTATGACCGAGACACCCCTCACATGAACATGATCACATCTTGTAC
TTGAGTGGAATCCATGTCACCGTTGTTTCGGTTATGCTCCAATGCTGGATTCCTCATGGAGTCCGTTGGCAGAGGGCTGA
TTCTACAGCTACACGGGAAAAACTGGATGCTAAGGAAGCACCAGGTTAAAATTCAACCATTGTTAATTTAAAACCTGAAA
ATGGCTGAAATGAAGTTACCAATATGTTTAAATGAAGCTAAAT
>M00285:128:000000000-BF978:1:2112:19886:16325_1:N:0:46
GCAGCAGAAGAGGTACCAGTCGAGGTCTGAGAGCTAACTGAGGATGTATGTATGGGTTAAATGGATCGCTTTAGTGCCTC
TGTGATGTTCAAGCTCAGAGCATGAGTCAGAAATGCATTCAGTTTGGCCAGTCCTTGATGCCCCCTTGTTCAATTAACTG
GTGAACTATCCATGCCCCACACTGCTG
>M00285:128:000000000-BF978:1:2112:15976:16329_1:N:0:46
AGTCGTTTGGCAACAGTTATTTAACTGAACCTCTTACCCCTGAACAGTTAATATCAGATATATCAACAGATTTCCTATTT
AGCTAAAACAGCGTTTCATAAGCAAAATACATTGATTTGCCTGTTTTATAAGAATCTCATGGAGTATATACTGGAAAATT
GCTTTAGTGTATGTAGTGCATGGTGCTGAGTCGTTTGGTAACAGTTAATTAACTGCACCTCCTACCCCTGAAACGTTTTT
ATCAGATATAGCAAGAGATTTCCTATTTAGCTAAAACAGCGTTTTATAAGCTAAAAACAT
>M00285:128:000000000-BF978:1:2112:4356:16333_1:N:0:46
CTGCATGCATTTCATGGTGCTGAGTCGTTTGGTAACAGTTATTTTACTGTACCTCTTTCCCCTGAAAAGTTAATATATGA
TGTAGCAACAGATTTCCTATTTTTCTAAAACAGCGTTCTATAAGACAAATACATCGATTTGCCTCTTTTTACACTAAACT
CATGGAGTAACTATAGGAAAACAATTTCCTATTTGGCTTAATCAGCGTTTTATAGAGTACTTCCATTGATTTGTCACTCA
CTACACAAATCCAATGGTATATCTATTGGAAGACGGTTGTATTGTATGTATTTCGTGTTG
>M00285:128:000000000-BF978:1:2112:26700:16333_1:N:0:46
CTCCTTCTTCTCTCTCTCCGTCTGTCTGTCTGTCTCTCTCTCTCTCATCTTTTTCTTTCTTGTAATGACCTCATCACGTT
AGTCTTATCTTCTGTTGACGTAATACATTGCGCACACACACAATGTCCCATCTTAAAGGGATATTTGCCTATAGTAAGCT
ACTTCGTAACAATAGTTACTATTGTTAGATACATAAATGTACTTAAAAGGTGCTCTATATATTAGCAAAACCTCAGGAGA
TGAGGTAGGTGTTCACTGGGTGTTCATTAGTTGCATACCACTGGTGAAGACCGAAAAAC
>M00285:128:000000000-BF978:1:2112:19138:16333_1:N:0:46
TTAGTGATGGATGCTGCCTTCTTGAGGCACCACCTCCGCTGATGGTGGGGACGGTTGTGCCCGGGATGGAGCTGGCTGAG
ACTGAGTTCCTAAACTACCCTGGCCAGGGCTACTTGGGAGTCACAGAAGAGCCTGGCTGAGGATTTTCGGGAATTACTGA
CGGACATTATCACGCTCTCAGAGCTCTGTTCCTAACTTACTCCTGGGTCTGAAACCTCTGCTTACGTCATGCTAACCTTG
ACCCCAGTGATGGGCGACCAAGATACAATCAGAACTTCACACATAGGCTTCAGCCAGTGG
>M00285:128:000000000-BF978:1:2112:8776:16340_1:N:0:46
TTCCATAGAATGTTTGATTCTACTTTTAATAAAATCTTTAATCACATTCTTAGCTAGATATTTATCAAGTTCTTATTAGA
GAGGGTAATTAAAGTTACAATATCTGGATCTTCTGAGAGTCTATTCTGGGTATGTGCTGCACAGTGGAGAATAAAGAATC
TTCTATAATCCCATCTCTTTTGAGATTTGTTGATGCTGTACTTTCCCCTTCTAGTTCTGCAACCAATTTAGAAAGTTGCA
ATGCTGGCTCCTTTCAG
>M00285:128:000000000-BF978:1:2112:23447:16341_1:N:0:46
CATTGTTTTTTATGTGATGAGCACCTTGACCTGTGGAGTATGGTATTTTGCTCCCATGCATGATGAATGTGTATATTGAA
GTGGCAATAAAAATTGATTCTGACATCCTCTCTTCTCCCCCCTCCCATCGGGCAAAAGATACAAAAGCCTGAAAGCACGT
ACCACCAGGCTCAAGGACAGCTTCTATCCCGCTGTTATAAGACTATTGAACTGCTCCCTAGTATGACAAGATGTACTCTT
GACCTCACCTTCTACCTTGTTATGACCTTGCACCTTATTGTCTGCCTGCACTGCACTTTC
>M00285:128:000000000-BF978:1:2112:23637:16341_1:N:0:46
TGCTTACTCACCAATAACCTGCTTACTAGTTTGGGTTTTGCCAGTATCTCTTTGCTCCAGACCTTTTCATGGCCTGTGTC
CAAGAATGGGCAAAGAGCTGAAATCCAGTGCTGTGGTGAGAGTTACCACTTTGACATCAAGGTAGTATTTGACT
>M00285:128:000000000-BF978:1:2112:9282:16341_1:N:0:46
GTCCAGCAGCAGAGCAAATTGACTGAGCTCACCCTCTGAACTTGCCAGTAAGCCCTGTAGCCCTGTGTTTTACTACATGG
GTGAGAATGCCGCACCTTCCTTCGTACTGCAGTCACTCTAGTGAAGAAGTCTATGAAATATCCATGACATATATTTACCT
TTATTGCTTATAGAGCACTAACAACTTGGAAGTCAACGAAAGGTGATGAGATT
>M00285:128:000000000-BF978:1:2112:19122:16342_1:N:0:46
NNNNNNNNNNNNNNNNNNNNNNNNNNNNNNNNNNN
>M00285:128:000000000-BF978:1:2112:11525:16343_1:N:0:46
GCCCGTTTAGTTTATCCACCTTTTTACTATTACTGCCTGTACACAGCTTCTCCTCAAAGCAACTCCATCTGTCAGATCTG
CTTTTTCTGTAATCCCTACATCCTCTGACCAGCCCTCCTGGTTCCCAACCCCCATCCCAACTAGTTTAAACACTCATCAA
CCAACCAAGCATACCGTGCTGCCAGGATATTTGCCCCCCCACCAGTTGGGGTGTAACCCATCCTCTCTTTACATGTTCCA
CCTTCCCCAGAAGAGATCCCAATTATCCAAAAATCTAAATCCCTCTACCCTGCACCACTT
>M00285:128:000000000-BF978:1:2112:16084:16344_1:N:0:46
GTCCCATCTTCTGTTTACGCAACACGTTGCACACACACACAATGTCCCATCTTAAAGGGATATTTGCCTAAGTAAGCTAC
TTCGTAACACCTCCCACACAAACAGAATTTTTTTTTCAAAAAAAATTATTACCCGCGCATATAGTTAATGATGTTAGTAG
TTATCATCCTACATAATAACAGTATCTCAGATTAGTAACAATATAGGTCTTTCGTTTAACATCGAGAAATGCAATCAGCA
ATTACATTATCTTTGCCTTTAATGTGAATTATCATGAGATCAAATT
>M00285:128:000000000-BF978:1:2112:16100:16346_1:N:0:46
TGAAATTCGCCTATCCTCGAAACAGGTCTACAGCGGATGACATCTCCCTGGACTACTCTATCTCTGGTGCACCTGGACAG
TAAAGACACATACATTAGACTATTGTTTATTGACTACAACTCTGCCCTCAATATAGTAATTCCAAGCAAACATGTCAGCA
AACTCCGAGACTTAGGATTCAGCACCTCCCTCTGTAACAGGATCC
>M00285:128:000000000-BF978:1:2112:2395:16346_1:N:0:46
CCCTCTGCATTCACCACCTTCATGTCTGTTGTCATCATCTTCCACCCTTACCTCCTATGTGGTCACAGGGAGAACAAGCA
AACAGCACTGCAGGTAGATAAGTTAGGATAGAGAGATAAGATCTTTATTAGCCACATGTAAATCGAAACACACAGTGAAA
TCCACACGTAAATCGAAACACACAGTGAAATACATCTTTTGCATAGCGATTTTGGGGTGCAGCCCGCAAG
>M00285:128:000000000-BF978:1:2112:11579:16347_1:N:0:46
AAGTGTTCCTTTCATGACACTTTATACCTGGTAGTTTACCTTAGGAAATCCATTGCTGTAGTATATATGGAAGTTCATTT
GTTGTTTCCTAGTTTCTGAAAGGAAATATGAAGAGAGGTTGTCTGGGTTGGGGTGAAAGGGTATCGGGGGCAGAGAGTCC
CATCGCATTTAAAAACTTATCTGCATGGATGCTTGAAGATTTGTAAAGAGCAGTGCTACAGACCAAGTGCAGGGGTGTTT
AATCCATTGATTGCACAGCATGAATTGTCTCCTCTCGAGCTGTAAATTTCCATAAGTCC
>M00285:128:000000000-BF978:1:2112:10394:16347_1:N:0:46
TTTGTGTCCTCAAATGAAACAAATGAGAAGAAAATAGGATCAAGTACACACTTTTTTAACCGGAGATAACAAAAAAGTCA
GAAGATTGACGGTTGGATTTGTTTTTGCTGTGCAAATAATGCAAGACTGTCAGCATTTTCAGTTATTAGTGGGTAAATCT
GACTGCAATTTCATGTTTATACATACGTGTGGTTAAAGGTGGAAATCATGAAGCTGCCATCATTGACCCTTGCTCCTTCT
TGGGTTGTGCTGTTGCAGCCTTTGAAATACAACAGTAATAGTGTGAGTGTAGGGTAATT
>M00285:128:000000000-BF978:1:2112:18694:16348_1:N:0:46
TAATTCATAACATTTGATATTTCCTTGAGCAGGATGCACATTTGCTTCAAAAATCTATATTCACTGTAATATAGAAATCT
AATATTACCAAGTGGTGAACTAGTCAACACTATAAAAATGTCCTGCAACCACAAGAAACAGCTTAAGATATTGGTCCTCC
TTCTGGGTAAGCAGGTTATGAGCTAAAGTCACAATCCAAAGACTTGAGCACTTGCTGCATTGCCTGAAGTGTTGCCTTCT
GAGGAGACTTTAACCCAAAGTCCTGTCTGCTCCCTCAGGTGGAGATAAATAATCC
>M00285:128:000000000-BF978:1:2112:19502:16348_1:N:0:46
GCAACGAGGGGGTGTTGGAGTCATATCTGGTGGGGTTGTGGCAAAGATTCACAGGAGTGTTGTGATCAGCAGATGATGGA
CTAGTAGAGTGCAGATGGTTCAGGATGTGTCTTGAGATGGCAGAGATGGTGAAGTACTGAAAGTTAGGGAGAAGATTGCA
ATGATCTGGATTGCTGGTTGGTATAGG
>M00285:128:000000000-BF978:1:2112:10290:16350_1:N:0:46
CTAGGCCCGAGGGGTCAAATGTCTGACATTGACATGCTCAGCCTCCTCGTACCAAGCTTCCTTGGCCGTGTTACAAGCTT
CTGGAATATGATCAAAGAATCTTGGCCCCCTTCCAGTAGCTTTTCTGGCTTCCAGTGCACAGACAGCATTATTCTGACTT
CACATCGGTCACCAGGATCTACCACAGGG
>M00285:128:000000000-BF978:1:2112:20902:16350_1:N:0:46
CAGGTGAAGCTCTCAGAGTAAACAGTGTACCTGGTAGTACATCAAGGTAGTACAAAGGGAAAAAACAGTAACAGAGTGCA
GAATGTAGTGTCACAGCTACAGAGAGAGTGCGGTGCAGGCAGACAATACGGT
>M00285:128:000000000-BF978:1:2112:8014:16351_1:N:0:46
CTTAACATGATCATGGCTGATCCATTTGTAACCTCATTCTGTTTTCACTGCTGTGACCTTTCATCCTTTGCCTGTCAATA
AACTACTTACCTCTGCCACAAAAATATTCAAATCTCTGCGTCCATTGCCCCAAGGAAGAGTGCTCCAAAACTCAGGATTC
TGAGAGAAGATATT
>M00285:128:000000000-BF978:1:2112:4861:16352_1:N:0:46
GAATTGAACAGAAAACTGCAAATGAGGCTGGAACAGGGTTTATAAAGATTCAGCATTACTTTCCTGATTTCTATTCTCTA
TATCTCTATGGGTAAAGCCTAGAATTACTCACACGTGGATTATATCCTTAGACCGTCATGAAAACATCAATGACAAATCC
ATTTTCAGTCGGAAGGCAAGGTTACCAACCTTAAACACATTAAGGATTTTTTTTTGTTATGCCAACACTTTTTTTTAAAG
AAAGGATTGCCCAACTGCCTTAGCTCTGGGCAAATTTTTATTGATGGCATGCAAATGAGT
>M00285:128:000000000-BF978:1:2112:17962:16352_1:N:0:46
GAACAGATCTTTCTTGTTCACACCAGGAGGTCCTGGGTTTAATGTTTCTTCCAAAAGATGATCGCTCACCAAATGGCTCT
TAAACCGAGATTTCCAGTGCAACAGCCTCTGGAGTGGGACTTGAAGCAACAGCCTCCAGCTCAGAGGGAGTGCTGCCTCA
CACAGAGCCCATCTGTTGATCAGGTGTTTGAGTTCAGTCAGAACCACAACCAAATAGTTAGCAGCTCTTCACACTCTCCA
CCTCCTTCAGATCAGACCAGTCACTGCCGATAACAGATACCGACATATCCAAGGTAATT
>M00285:128:000000000-BF978:1:2112:27959:16353_1:N:0:46
TGTCTATGTACAAACTTACCTGCAATGAATGCAGCTCAGATTAAGTCCTGAGTTGAGCATTTGTCCCAAGTAGCGTGTTT
GAGTAAGGCTGGTCGACAAGATGAGGTTCTCAGTGGAGAGCCCAGATATGGGGCTTAATCTTAGGAATAAGGGGATGGCC
ATTTAACACTGTGATGAGGCAAAACTTCTTTCAGCATAGAATTGTAAACCTTTGTAATTCCCTCTTTCAGACACTGAATA
TATTCAAGACTGATATTCATAAATCTTTTGGCACTCAAGGAATTGGAGAGAATATTGTG
>M00285:128:000000000-BF978:1:2112:17373:16356_1:N:0:46
ACAGGTACATGGATAGGAAAGGTTTAGAGGGACATGGGACAATGCGGGCAAATGGGACTGGCTTAGATGGGCATCTTGGT
TGGCATGGCTGAGTTGGGCTGAAGGGCCTGTTTCCATTCTGTGTTACTCTATGACTATTTAGTGTTAGTCACAATGGTAA
ATGTTACTGGAAGATTTGATAACATTAAAGAGCTGAAAGTTATTACCTTGGTCATTGTTTGCTAACAGA
>M00285:128:000000000-BF978:1:2112:13175:16357_1:N:0:46
TTTCAAGATTGCTTGTTTTACCTTTTCATAATCAGCTGCCTCCTCCACAGACAAAGCAGAATAAGCTTTTTGAGCCTTGC
CTTTAATCACACTCTGTAACATAAGAGCCCATCTCCTTTTTGGCCAATTTAGACTTGTAGCAACCTTATCGAAATGTTGG
AAAAACTGTTCAACCTGATCTTCATCAAAAGGAGGGACTAATCTAACCTCCCTACTGGCTGAAAACTCTTCATCAGAATC
AAATTCCAAACTCCTTCTCTGCATTCTTAACTCATGTTTCCTTTGGTTCTCCCTTTCCTT
>M00285:128:000000000-BF978:1:2112:7939:16358_1:N:0:46
AGACGTTCAGGTTAGGAAGTTGTGGGCGTGCTACATTGGCCTCAGAAGCGTGGCGACACTTGCGGGCTGCCCCCAAAAAT
CACTACGCAAAAGATGTATATCACTGTGTGTTTTGATGTACATGTGACTAATAAATATCTTAACATATCTTACCTTAAAA
GCAAG
>M00285:128:000000000-BF978:1:2112:14780:16359_1:N:0:46
TAGCCCAAATCAGCCCCTTAGCCCAAATCAGCCCCTTAGCCCAAATCAGCCCCTTAGCCCAAATCAGCCCCTTAGCCCAA
ATCAGCCCCTTAGCCCAAATCAGCCCCTTAACCTAAATCAGCCCCTTAACCTAAATCAGCCCCAAAGACCAGATGCTGAG
GGATACTGGAATATGGCACAGATCGCAATAAAGGCGAGAGGAGCAAACCAAGATAATGAACCCGTGGGCCAAAAAAAAGT
GGCAGGGTGTACAGAATCATGGAAGCACTAGTAATGAGATGAATGAACACAAGAGGGACT
>M00285:128:000000000-BF978:1:2112:7682:16360_1:N:0:46
CTTTCTAACAGCTTACCCACCACAGATGTGAGAGTCACCGGTCTGTAATTTCCCGGACTATCCCTACTACCTTTCTTAAA
CAAGGGAACGACATCCGCTACCCGCCAATCCTCCGGCACCATCCCCGTAGACAACAAGGACTCAAAGTTCCTCACCAGCG
GACCAACAATCTCCTCCCTCGCCTCTCAAAGCAGCCTGGGGAATATTCCATCAGGCCCCGGAGACTTATCCGTCTTGAT
>M00285:128:000000000-BF978:1:2112:26634:16362_1:N:0:46
GGGGAAAAGCCTCCGACTATCTACCCTATCCATACATCTCATCATCTTATACAACTCAATCAGGTCCCCCTTCATCCTCC
TTCTCTCCCAGGACAAAAGGCCGAATTCCCGCAACCTGCTATCATACGGCATGCTCCTCATTCCAGGCAGCAACCTGGTA
AACCTCCTCTGCACACTTTCTATAGCTTCTACATCCTTCCTGTAGTGAGGCGGCCAGAACTGAACACAATACTCCATGTG
GGGTCTGACCAGGGACCTATACAACTTGAGCATTACCTCCCTACTCTTAAATCCAATCGC
>M00285:128:000000000-BF978:1:2112:23196:16366_1:N:0:46
AAATTTCCCACTGTACCTGTGGAAACCACGTGCTCCTTCCCCAGGAACGCATGGGCACGGACGTAACCCCAGAAGAGGGG
CAGGCAATTGGCTCAGACTGCCCGCTGCATAGACCCGTGAATGGCCATCTTGGCCACCATCTAAGCAAGTCCCACCTGCC
TGCGTTTGGCCCATATCTCTCTCAACCTTTCCTATCCAGGTACCTGTCCAAATGTCTTTCAAAAGTTGTTATTATACCTG
CCTCAACCACTTCCTCTGGCAGCTCATTTCACATACTGACCACCCTCTGGGTGAAAAAGT
>M00285:128:000000000-BF978:1:2112:16278:16367_1:N:0:46
TCAAGATGTGCCCAAAGGGGAGAAACTGAAATGTTGAAAGCAAAATAAATGAGCAGCAGCAATGCAAGAAATGTTGGAAT
AACTTAAATCCTAATGTTTAAACTTAAATTTCTATTCATGATGAGACAGAAATATCTGAACATTGAAAAAGTGGTTTGAA
CACGAAGGATGGCGAATGTCAATTGACTTTAAATCATTGCCAGGATAGTATGTTCAGTTTCTTGTAATTTTTCTTTCATC
AGTTCTGTGGGGGTGAAATGTTGC
>M00285:128:000000000-BF978:1:2112:18602:16368_1:N:0:46
TCGGCCTAACTGGTCCATGCCAACCAAGGTGCCCCATCCAAGCCTGTCCCATTTGCCGGCATTTGGCCCATAACCTTCTA
AACCTTTCCATGTACCTGTCCAACTGTCTATTAAAAGTTGTTGTTGTTGAACCTACCTCAATCACTTGCTCCGGCAGCTT
ATTACATGTGGATATCACCATTTGTGTAAAAAAGTTGCCCCTCATGT
>M00285:128:000000000-BF978:1:2112:6298:16368_1:N:0:46
CTAATATATTTATAAAACTCTTTAATTCTGTTGGCCGGGGCCATTTCCAGTCCCCCTTTTAGCCCTCCTAACTGCTTTCT
CAAGATCTCTCCTAGATCCTCTATAAACCTCAAAGGACTCACTTGATTACAATTTCCTGTACCTGACATACACTTCCTTC
ATTTTCCCATCAAATCCTTAATTTCCTTTATTAACCAAGGTTCCCTAATCTTATCATCTTTGCTTCTTACCCTTACAGGG
ACATGCTGACTCTGAACTCTTAATATTTCACTTTTAAATGC
>M00285:128:000000000-BF978:1:2112:18920:16369_1:N:0:46
TAAAATCTGTTTTAGCCTAATAAGAAATTTGATGATATATCAAGATTACCTTTTCAGGGCTAAGAGGTACAGTTAAATAA
ATGTTACCAAACGACTCAGCAGCATGCAATACATACACTACAACTGTTTTCCTGTTGGTACTCCGTGCGCTTTGTGTAGA
AAGGGACAAATCATTGGTTTTAGCTTATAAAACGCTGTATTTAGCAAATAGGAAATATGTTTGCTGAATCAGCTATTAAC
TTTTCAGGGGTGATAGATACACTTAAATAATTGTTACCAAACGACGCAGCAGAATGAAAT
>M00285:128:000000000-BF978:1:2112:23342:16369_1:N:0:46
ACAGACTGACCACCAGAAAATACTTGCAACAGCATAAAATAGCCTTCCAAACCTTCGTCCAATTATTGCTTTAAGACATA
ATTGTACTGTGAACATATGTGGATATTAAAGAAGTATCCTTCACCTGATAAAATAGTTGCCCAAAAATACTGGCAGTTTA
TAATTGTAAGATTGGCTAAAAAAGGTCACATTCATTCTACTGGATGTCATTACAGAAACTATTTAGAGAATTAAAAAGAT
G
>M00285:128:000000000-BF978:1:2112:14293:16370_1:N:0:46
GATCTACACTCTTTCCCTACACGACGCTCTTCCGATCTGGTCTACACTCTTTCCCTCCACGACGCGCTTCCGAACTGGAC
TACACTCTTTCCCTACACGGCGCTCGTCCGAACAGGACTACAATCTTTCCCTTCACGGCGCTCAGGCGAACCGAGACAGA
ATGATATCGAGGTAGCACGTCGTGGAGAATACGCGAAGACGAGAGAGCGAAGGGGACAACGAGGAGTGTGGAGTGAGATC
ACGACGGCGAAGGGTAGCGACCCATTACGGCCTACTACAGCGGTGTCGGACTGTGCACA
>M00285:128:000000000-BF978:1:2112:8339:16370_1:N:0:46
ATATTTTTAGAAACCATGGTCACTCCCACTTCAGGAATTTTTTTTTATCCAACATGGGTGATGGTCACTATAAAAACCTG
CAGACAGAGTATTTGATGGAGATGACCTATATACAGAGCCTCTTTGGATCAAAGAAGTCTGTAACGACCAGAATCCTAGC
TGACTGCCAATGAATACGAGTACACTTGGTCTGTGATCAGTGGAATTGCATCGAAGGA
>M00285:128:000000000-BF978:1:2112:20606:16371_1:N:0:46
GATCTTTCTGTATCAGTCCAGACTAAGGACATCGTAAGGTCACCAAGACAAAGTACCACTGATGCTGGGGGAGATTCTCT
GAACGTAACTAGATCCCACCGTCAGGTCCCTGGTAGGTTGTGTACGCACGACGGATGATGACCAGTGACCTACCACGACC
CACGACTGGGCAATCAGAGCTCCTCTCCTTGCCCAGCTTCAGTGGAAGGGTTGGTTAAACTGCTTTGCATTGACCTGGCG
ACCTTCCACCTCCTTGTACAGACACCAGAGGAACGTGAGGACACCGGGCAGACATCACAC
>M00285:128:000000000-BF978:1:2112:11662:16372_1:N:0:46
AGAGTAGTTAGGCTCAATTTTAAGATTCAAAAATAAGTTTAAAAATTTACTAGCAAGCATCCAGCAACTGGCCATTCAAG
GTAATTTACATTTCCGCCAGTCATATTTTTTGTTATTCAGATACTTCACCATCCTTTTTTACCCTAGTCTATCATATCTT
TTGTCGTTTAATCTCTCCATCCTTTCACTCTAATCAAACATCTTTCTTAATAT
>M00285:128:000000000-BF978:1:2112:5197:16375_1:N:0:46
ATATAGTTAGACACACCCTTGGAATTCTTTTTCACCTTGTCTGCCAGATCAAGGTCATGTCCTTTTTGCCCTTCTGATTT
CCCTAGGTAGCATTTTCTTGCATTTCCTATGCACCTCCAGTGCTCTATTTGATTCTAACTGCCTATGCCTGATATGCGCC
ACCTTCTTTCATTTCACCAGGGCCTGAATATCTCACAATAACAAAGGTT
>M00285:128:000000000-BF978:1:2112:14169:16376_1:N:0:46
CAGGCTTCAGGACCTAGGAAAGTCATTATTTGCAAACAACTTGAGTAGATTTTGTCCTCCGTGCCATTGTGATCCCTTGA
GAATATCTATTTCATATTATTCGAGAGAAGGAGGATACACAGCCCTTCAAATGCCGACTCTTGGAGCAATCACATTCCTT
CAGTGACTTCTTTTGTAATCTATTCTGTGACAAATGTCCATCAATTACTACTCCTTGATTCTCTCACCAGCCACCTACTC
TTGGGGTAATTTACAATAACCAATTAATGTTACAACAAGCACACTTTTGGGAG
>M00285:128:000000000-BF978:1:2112:23524:16376_1:N:0:46
CATTTCTAATTGCCCCTGATGGTAATTAAACAACAACCGTGTTGTAGACATCGGACCTTGCAGTGGATGCTGCACAGATT
CACCAGTTATTACGATAACTCATTATAAGGATAGGTCAAATAATGTTGATTGGTAGTTTCTTGTGTTAATTAGACCGATG
GGTTTAAACTGACTAAAGAAACTGATGGACAAAGAGGAAAAGTTCCTCTGTGGGGAAATTCAGAACAATTCTAGTGCCAG
GTCATACAAGAGTGAAATCAAACAGCACATCTTCACATAGAGAAATGTGCCATGTCCCCT
>M00285:128:000000000-BF978:1:2112:18525:16377_1:N:0:46
GTTATTATCAGATATAGCAACAGATTTCCTATTTAGCTAAAACAGCTTTTTTTAAGCTAAAACCATTGATTTGCCACTGT
TTTCAGTAAACGCATGAAGTATCTATTGGGAAACAGTTGTAGTGTATGTAGTTCATGGTGCTGAGTCATTT
>M00285:128:000000000-BF978:1:2112:27445:16379_1:N:0:46
GGGAGGGGCCCCTCCTGCTGGAGCTGCTCCATGGACCCAGTGAGGGGGAAGGAGCAGTGAGGTGTTTCTAGGCCAGGCTG
GAGTCGCACCCCCGTCCCTCGCGCTGCCAGAGGTGGTGAGTTTGGGAGCTGCCGGAGCAACCTGGGCTGGGAGTGGGGGT
GTTTCACTCCCCTGACCTCTGCACTGCGGGCTGCCACCTCCCTGAGCTGTGTGGTGCCCTTACACCAGCTGTCGGTGTAA
CAGTGTCACACACTGCTGCAATACGCATGGCCCAGGATCACCTGGGCCAACAGCGCTG
>M00285:128:000000000-BF978:1:2112:23493:16379_1:N:0:46
GTTAAAACCTTTGATTTTCTACTTTCTACACAAACCTCATGGAGAGTCTACAAGAAAACATTTGTAGTTTATGTATTTCT
TGGTGCTGATCGTTTGGTAACAGTTATTTCACCGTACCTCTTACCCCTGAAAAGTTAATCGCTGATATAGCAAACAGATT
TCCAATTTGGCTAATACAGCGTAATATAAGCTAAAACCATTGATTTGGCACTTTTTACACAAATGTCATTCAGTATCAAC
AGCACACAATTGTTGTGCATGTATTTCATGGTGATGAGTCGTTTGGTAACAGTTATTTA
>M00285:128:000000000-BF978:1:2112:10083:16380_1:N:0:46
ACTCTCTGTGTAAAAACATCCTCACCGAAAATCTGCTTTGAACTTTGCCCCCTCGCCTTAAATTCACACCCCCTGGGATT
ATAGATTACTGGTTGGGCCTTTTCTGGTTGGCCGCCGTTGCCTAGTGGTGTTCCG
>M00285:128:000000000-BF978:1:2112:12112:16381_1:N:0:46
CACAATGATGGGTTGTAGCGGGTAGTCTTATAAAATTAAGTACAGATGGGTTGGCCTTTTTGTCCACCCATTTGTCCTTC
TACAAAACCTGTAGTTTTCACATCTTAGCCATTTAAATGTATTACAGAAACTCTACAGAGTTCTTGTACCAATGGGTCTG
TTTAGAAGACCACTCCTGGTATGGATTACCCTTTATATTAAAACATTCCTCCTGTTACTGATCTTGAACTTCTAACCACT
TCTTACTGTGTTATGCTTTAACTTGAAATGGTATTGCAGCATTAACATTTTTGTTCTACT
>M00285:128:000000000-BF978:1:2112:26258:16382_1:N:0:46
AGCCCAGTGTGGGGGGAATGCCCAGATGTGTAAGGAGGTGCCCTACATGTGCTCTAGATAAACGCTCTAATAACTCATAA
TCAGTCTACAGCTGGTTTGACTGTCCGTTCCTAAGGTTCTGGTAGGGAAGGGGATCCTTCCATCTGCCAAACATGATCAG
CTGTGCGAGGCCAGGGTCCGTTATGGTGGCATTGGTATCAACTCGA
>M00285:128:000000000-BF978:1:2112:3512:16383_1:N:0:46
TTCAGAGATTGATTTTTAATCAGATATGGGGCTAAGACATCAAAGCAAAAAAGGTACAGACTGAACTTTTGAAGGATTCA
CAAATAGAAATATGTACCAATTTTATGATTGACTTTTGTGATTGTCAGAGGACCATCTACTTGTTTAAAAAGTGACCCTG
CTGTCTTCCCTTGCATAAGTCAATCAATTGGCCAAAGTAAGACAAAAACTGCAATTTGATAAAATCAAGCTAGGTTGAAG
GGGTTAAACACCTAACAGTTTTTAAACTTACCCTTTGCAGGATTTCTGAGGGATAACAGG
>M00285:128:000000000-BF978:1:2112:16760:16385_1:N:0:46
AAAGGGATATTTGCCTATAGTAAGCTACTTTGTAACAAGAGGGAGAAAGTTTAAGGAAGACACAAGAGATTCTGCAGATG
CTGGAATCTGGAGCAATACACATGGAGTGCTGGAGGAACTCAGCAGGTCAGGCAGCGTCCATGGTTGGAAACAAACAGTC
AACATTTCGGGCCGAGACCCTTCATCAGGACTGGAAAGGAAGAGGGCAGAAGCCAGAATAAGAAGGTAGGGGGAGGGGGA
GGAGCGCACGCAGGCAGGGGAGAGGTGAGTTCAGGTGATAGGTGAGTCCAGGTGAGAGGG
>M00285:128:000000000-BF978:1:2112:19607:16386_1:N:0:46
TTAATATTTTAAAGTAAAGCACTCTTGTAATGTATTATGCAAACTGTAGTGATGTTGTTGACAAGAAAATATTTATTCTG
AGTTCATATGTAACAAATAAACCACTGCTATTTAAATAAACTCACCTCTAAAAATAATAGAAGATACAGCAATATGCATA
AACTCTCCATCATCTGAAAAGGATCCATGTTTTAGGTTCAAACCCTTCCCTGCAAACTAACGAAGTAGAGCAGAAAATGC
TGAAAATGCTCCATGGGTCAGTCAGCACCT
>M00285:128:000000000-BF978:1:2112:27327:16388_1:N:0:46
GACTAGCCTTTCAGGGGTAAGAGTTACAGTTAAATGACTGTTACCAAACTACTCAGCACAATGCAATACATACACTACCA
TTGTTTTCCAGTAGATACTCCATGTGTTTAGTGTAAAAAGTGGCAAATCATTGGATTTAGCTTAAAAACGTTGATTAAGC
CAAATAGGAAAACAGTTGCTATATCAGCGAGTAACTTCTCAGAGGCAAGAAGTACAGTTAAATAACTGTTACTAAACTAC
TGAGCATCATGCAATACATACACAATAATTTTTTTCCAGTCGATACTCATGACGTTAGT
>M00285:128:000000000-BF978:1:2112:27136:16389_1:N:0:46
AATCCACAGCCAGAGCAAAACAGCCAACATAACCGTTCCTTCAACTCTACTATTTCTCCTCAGATCCCCGCAGGATGGAA
GAGCGTGATCAGGACTGGGCTCATACCCAGATTTACAGAACCTTGTAGAGTGCAGACTCACATAAATAAATTGTAACACC
ACACCACCACATGTTACATCAGAGCACTGCTCCATTTTGCCTACCTC
>M00285:128:000000000-BF978:1:2112:25275:16390_1:N:0:46
GCCTGACATCTGTCATTGGGAAAATGCTGGAATCCATTAGGAAGGACATTTATAAAATCATAATATGATGAAGCAGAGTC
AACATGATATTATGAAAGGGAAATCATATTTGACAATTTTATTAGAGTTCTTTAAGGATGTATCTAGCCAAGTGAATTAA
AGGGAACCAGCAGTTGTAGTGCATTTAGATTTTCAGAAATGATTCCATAAGCTGTCACGTGAAAGATTACTGCAAAAGGT
AAGAGCTGATGGCGTTGTGGGGAATATATTAACATTGACAGAGGATTGGCCAACTAAAGG
>M00285:128:000000000-BF978:1:2112:3253:16393_1:N:0:46
CTTTTGAAAAAGACCCATAAAATAAAATGGGGATGGATGGATACCAGTGCAGTATAAAGCTGAACATATATTCAGAAGTG
ATTTTGTTTTGTCGAGGTTTCTGAAACGTTGAGTAACTCAGGCTTATGATTTTGACAATTTTCATTCTAGGATTCTCTTC
TAGTTGCCTCAAATGATAGCAAATTGCCTTCAGATACTTTTCT
>M00285:128:000000000-BF978:1:2112:25192:16393_1:N:0:46
CCTCTCACATCTAAAGACATGTAGGTTGGTGGGGTTAAATAGCCACTGCACATTGCCTCTAGTGTGCAGCCAAGTGGTAG
AATCATGGAGGAATTGATGGGAATGTGGGGAGAATTTTCAAAAAACTGGTATTGATGTATAAATAATGTAAGTGGGTGTT
TGATGGTTGGTGCTGAAGGGCCATGCTGCATGAATCTATAAGTGAGAAAGCATGAAAGATATTGCCTGAAAATGGCATCA
TGTTCTAGTTCCATGACTGCTCACACTGTGCGCTTTCCAATTAAAACAATGATGTACGG
>M00285:128:000000000-BF978:1:2112:17643:16393_1:N:0:46
AAGGCAGATTGCAGAACCGGGAGTTGGCCTGGATTGGTGGGAGAAAGGTGGTTGGCACATTCAGAGTGGGAGTAATCCAA
GAAGATCTGGTGCCAGGAAGTACAGAGTATTCAGGAAGACTCTGAGTTGTGGGGTCCTCAGCATCAGGTGGACAAGTATG
TACTATCTAGTACTGAAACCTCATTCAGACAGCTATGCAGTGTCCTGAATTCAGCTGGTTTATAATATTCTCCTCTAGAT
GGTGATATCACCATTCCATAGGTTTTCTCTTCTGGTCTTTCTCACAACTTCAGCACCCCT
>M00285:128:000000000-BF978:1:2112:13522:16395_1:N:0:46
ACCTAATGCCATTACTCTCTGATCAGTGCAATTCTACCTCATTCCACTACTGTCTGATCAGTACTATTCAACCTAATGCC
ACTGCTCTCTGATCAGTGCTATTCTGCCTAATGCACAACTGTCTTATCAGTTCTATTCTACCTAATGCCGCTTCTCTGAT
CAGTTCTATTCTACCTAATGCCACTTCTCTCTGATGAATGCTAATCTACCTAA
>M00285:128:000000000-BF978:1:2112:15397:16396_1:N:0:46
GCTTTGTCTGTGGAGGAGGCAGCTGATTATGAAAAGGTAAAACAAGCAATCTTGAAAGTGTATGAGTTGGTACCAGAAGC
GTACAGACAAAAGTTTAGAGACTTGAAGAAAACTTCAGATCAAACATACATGGAGTTTGCCAATGGAAAGAGAATATGTT
TTGAACGATTGTGTCTGGCGAAAGATGTAGTTGATGATTATAAGAAATTGGCAGAATTAGTTTTGATAGAAGACTTTAAA
AGATGTGTACCAGCTGAAATAGCGGCATACCTAAATGAAAAGAATGTGGACACTTTACA
>M00285:128:000000000-BF978:1:2112:3355:16397_1:N:0:46
GCACCTCTACACTGTGGACATGAACCCCCAGATCCCTCTGCACCTCTACACTGTGGACATGAACCCCCAGATCCCTCTGC
ACCTTTACACTGTGGACCTGTTCCCCCAGATCCATCTGCACCCATACAATGTGTTCATGAACCCCCTGTTCACTCTGCCC
TGAGACACTGCGGTCCTAACACCCCAAAACCCTCTGCACCTCGAAATTAAACTCATCAATCACCACACACTCCTTCCACA
TTCCCGTGTACCCCCAGTTTCACTTGCAAAATCACAACGTCTCTATTCTTCTATCATCCC
>M00285:128:000000000-BF978:1:2112:20764:16398_1:N:0:46
GAAGTGTATTAAACACCATACATGTTAAAAACTAATTAAAACAGTTGAATCCAACAGTATGCTCTCTATATTCACACAGA
CCCCTTGTACACACTATACCATCATTGACACCCCATGGTACACTCTGTACCCTCACTGAGGACCCATGGTATACATTGTA
CAGTCACTGAGACTCATGGTATACTCTACACAATCGCAGAGCCTTCATTGTACAGTC
>M00285:128:000000000-BF978:1:2112:15902:16401_1:N:0:46
TAAAGGGCTTTGCACTTTACAGGAATGCCATGGAGTGAACACACAAGGTGGATCCTCCATGAGTGTGACGTGACATCAAC
TCGGTGAAAGGCACCCTATTGTCTGCCCGAAACTTGTTGGCCTCCAAGCACAGCGAGATGTCCGTAAAGGAGCGCTGCTG
GC
>M00285:128:000000000-BF978:1:2112:27920:16402_1:N:0:46
ACTTTGTAGCCAATGAAATGCTTTCGAAGTGTGGTCACTGTAGTAATGTAGGAAGCGCAACAGTCAATTGTGATAATGAA
CAGATATTTTTTTAATTATGTTAATTGAGAGATAAATGCCTGGCAGAAGCCCAGAAGGATCTTGCCTATTCTTCTTGGAT
CATTTACCCCCAACCTGAAAGGGCAAATGTGGCTTGACAGT
>M00285:128:000000000-BF978:1:2112:22614:16402_1:N:0:46
TTTTTAATGACCACAAATGCCAAACAAATAGTCCAGAGTAACTCTATAGCTAAGATTTCACTTTAAATTTGAAATAGACC
ATATGAGATATATTTTTATATTGAGAATTTTAAGAATTGTAAAATATACATTTTTATTATCATTAAGGCAAAAGGCTATG
GATTTAAGATCATGTTGAGAATACAATCCAAGTTTGCAATTCAGTGCTATGCTCTGTGAGTCCAGTAATCAACATTCTTT
AG
>M00285:128:000000000-BF978:1:2112:6189:16403_1:N:0:46
TGCTTTTCTTATATGGATTGCATCCAGGAGTGTCCAGTCCAATTTTTCCAATTGGGACAAATCCACCTGGGAATTGTCAC
TAGCACAATCTATTCCATGTAAAGTCAATTTTGGGTTACCTCCTGCTTAAAGAAACAGCACTAATTGGTTTAATTTTTAG
GCTTTGCTGTTTTATTGAGCTGAGATGTGGCTTCAGTGATGAAGTAACTAAAATTGACCATGATGTGAAAAAAACCTGGG
CATTTTAGCTGATGAAACTTCATCATCAATTGAAATATTATTGCAC
>M00285:128:000000000-BF978:1:2112:13135:16404_1:N:0:46
CTGATGGTTCTGGAATCTTGTAAGAGAATTTTCTTAAAGAATGTCTTGTGCTGTAAGCTGATAGAGGACAATGCCACTTT
CCCATGGAGGTTAAGTGTCACTGAACATCCAGATTGGCACTACAGACGAGCAATGGCTCGGACCATCAGCTTATTGGATT
ACGTTGTGGGATTGTGGAAGTGCATCCACAATATGTGTGAAAAACTAAGAAAATAAATGACACCTTATTGCCAAAAGTGA
TGTAGAGGAATCGGGAAACTTACAGTATGGAAGAAGATCATTTGGCTTATAGTGTCTGC
>M00285:128:000000000-BF978:1:2112:17515:16404_1:N:0:46
CCTCTCACTTTCACATCCAGGCTATCTTCCCTCCACACTCTTAGTCCTGATGCAAAATCTTAACCTGAAGTGTTAATCAT
CCCTTTGCCTTCACAGATGCTGCCTGACCCACTGAATTCTTCCAGCAGTTTATTGCTTTTTCACTCCAGCATCTACAGTC
TCTGGGGTCTCCTGTCTACCTAAGATGGTTCCACGTTTACTGTTTGCCCATGGTATGTCTTCATATAATCCTTCAATTGG
ACTGCTGGAAGTACTCAGCATTTCA
>M00285:128:000000000-BF978:1:2112:12809:16406_1:N:0:46
AGCTTTTTCCTTTGATCTAATGCTATTTTTAAATGTTCTCATTAACCACAGCTGGATTACTTTACTTGTTGGGTTTTTAT
GCCTCAAAGGGATATGTATTTGTTGTAAACTGTTTATTAATTTGTTAAAAAGATTGCTATTGCTTGTTCGCTGTCATACT
TTTAAATGCAGCTTCCCAATCTACTGTAGCCAAGATGTATCTTTGTGAATGAAAATCAAGATCGGAAGAGCCACGTCTGA
ACTCCAGTCACTCCGCGAAATCTAGTATGCCGTCTTCTGCTTGAAAAAAAAAAAAGAAA
>M00285:128:000000000-BF978:1:2112:24312:16409_1:N:0:46
TTGACTGCTAAGATCCAACTCAAACCCATTTTCCACCTTATCAACTTTCACATTCAACTGATCATTTTCCACCATTCCCG
GGTGTACCAGCTTGATGCCATCTGCAAATGCATCTTTGTTTCTCCTTTCAGCATTCCTTGGAAACTATTACCTTGCTGAC
AGTCTCATCATAAACATCCCCTTTTCTTCCCAAGGGATTTTCATGTGCAACCACATGTGATACAACCTTCTATCTCTTGG
CCCTAAGCATTCTTTACAGTTGAAACTGTAATATACTCGTATTTCTTCCACCGTCCTGT
>M00285:128:000000000-BF978:1:2112:11596:16409_1:N:0:46
GGAGCCTTCGGGATGTGGGAGGAAACTGGAGCACCCAGGGGAAACCCGCACAGTCACAGGGAGAACATGTGCACTCCACC
CAGATGGGACTGAACCTGGTCTCGAGCCGTGAGCTCATCCTATTGTTTGTTGTAAGGGGAATTGGATACAAACGTGGGGA
TGTCATGTCCCAGTTGTAAAGAATATTAACGAGATGACATTCGGAGTGGTTAATGAAGGGTGTTAACGTGTTGGGAGCA
>M00285:128:000000000-BF978:1:2112:18635:16412_1:N:0:46
GTGTTTGTACAAGGAAACACAAGTGATTTCTTCAAATGTTAACAACCTGACTTGTGGCTACTGCGAAGGTTCAAGGGCCA
ACCCAGAATGGAGGTTATCAACACTGAGCGATGGGTAACTGGGTCTAAAGTTGTGGTTAGAATGTGGGTCATTTACAACT
AGCTCATACCAAGCACCTGGTAGCTGACAATTCAATTGTAGCCCAGAGGAACGATTGGGAACCTGCTTCATAGCTGTCTT
GAGGCATTTTGAATGACTTTTAACATCAGCTCTCGGGCAGACTTCAAAAGACCTGTTGC
>M00285:128:000000000-BF978:1:2112:4538:16412_1:N:0:46
ATTGCCTGCGGCCATGATCTGCACCGGTGCTCCCAACTTGCCTTCCTTTTTTTTTCCCCAATTGAGGCCTGTATGATATC
TCTGGTCCTGGTTTTTACAGAGAGTGAAAATATATCTTTATTGGCCATATGTACATCAAAACATACAGTGAAAAACATCT
TTTTTCATAGTGTTCTGAAGCAGCCCACAAGTGTA
>M00285:128:000000000-BF978:1:2112:22218:16413_1:N:0:46
GCGTCAGCTCTACAGACAGGTGTATACAAAAGGGACAACACATAGAGGACATGGTCCCTGACCCTGTGGTCAAATCATTT
ACCCACAGCACAATCCATCTTCCATCCTCAGTGAAAACAGTGATCAAACACTTCTAGCACAAACCCAAAAATCGGGGCCT
CAGCCAAAGCGCAAAGCTAGGAATTTGACCTTCACCCACCACCGTCTGAGGGAATTGTGCCTCACACACAGAAGAAATCT
CGTATCTAAGCTCTCAGGAAGTGTAAACAAAAGAAAGTGGCTACCATTCCAAAAACGAAC
>M00285:128:000000000-BF978:1:2112:21744:16414_1:N:0:46
CATCAATAGATTTCCAGTTTGGCTAAAACAGCGTTTTCAAAGCAGAATAGGTTGATTTGTTATTTTGTTCTCTAACACTA
AGCACAAACTGCATAAAAACAGTTGTATTGCATGTGTTTCATTGTGCTGAGACGATTGGTAACATTTATTTGGCTCTAGC
ATAACACCCTGAAAATTTAATTGCAGATATATCAATAGATTTCCAGTTTGGCTAAAACAGCGTTTTTCAAGCAGAATACG
TTGATTTGACACTTTCTGCACTAAACCGAAGCAGAAACTCAATGCAAACAGTTGTATGTC
>M00285:128:000000000-BF978:1:2112:12596:16414_1:N:0:46
ATCTTCCCCCATCTTTTTATTGGTTAGTCCCAGAGTTCATCAATGGAAAGGCGAGCTTTTTATCACTTTTATCTAACTTT
ACAAAAATAGATTCTCCCGCACTTCTCTATAATAAATATATGGATCTCTTCAGGCACCTTCACCCCGCTCTGAAGAGATG
GTACCTTTACCTGTGTTTTTAGAGCAAGGTACTCAACACAGTTATCCTCATTTGTGCCTT
>M00285:128:000000000-BF978:1:2112:19573:16414_1:N:0:46
GAGGAACTGTAAGGGCAAAAAGACCCTAATGGGTGTTATCTACAGGCGTCCGAAAGGTGGCATAGATATTGGGTGCAAGC
TGAATAGTGAGTTAATGTTGGCATGTGGCAAGGGTAATATCACAGTAGTTATGGGGGATTTCAATATACAAGTGGACTGG
GAGAATCAGGCTGGTGCTGGACCCCAGAAAAGGGAGTTTATAGAGGCCTCCGGGATGCATTCTTGGAGCAGCTGGTACGA
GAGCCTACCAGGGAGAAGGCTATCCTGGATTTAGTGCTG
>M00285:128:000000000-BF978:1:2112:7338:16417_1:N:0:46
GGATGAAGAACAATCATTGCTAGTGTCACTTTAAAATCTATGTATGGATCTTTGGAGCAGTCTGTGGAGTCCACTCTGTC
ATTAACCTGTATTGGGAAGCAGGTATATCTGTGGGCAGCCACGTATCGAGTGCCCTCGGTGTGGCAGATACTTCAGAATA
AAGCAATGGAGATCTTCAGTGATTAAGTTGTCGTATTGGTTCCATCATGGACTCCTTCTCTCTACGTTCTCTCTACAACC
TAATGTGGTTTTCAAAAGCCTTTGACT
>M00285:128:000000000-BF978:1:2112:18316:16417_1:N:0:46
CACAATTTAAGATTTCTTTATTAGTCACATGTACATCAAAACACACAGTGAAATGCGTCTTTTGCATAGAGTGTTCTGGG
GGCAGCCTGCAAGTGTCACCACGCTTCCATCACCAACATAGCATGTCCGCAAGTTCCTAACCGGTACGTCTTTGGAATG
>M00285:128:000000000-BF978:1:2112:3909:16418_1:N:0:46
CCTTATTAGGCTAAAACAGCGTTTTATAAGCTAAAATCATTCATTTCCCAGTTTCTTCACAAAACCAATGAGTATCTACA
TGGAAACAGTTGTATTGTATGTATTGCATGTTGCTGAGTCGTTTGGTAATATTTATTTAAGTGTATCTATTACCCTTGAG
>M00285:128:000000000-BF978:1:2112:18556:16418_1:N:0:46
ATGGATTAAAAGACCCTCTACGTCATCCCATCAAACGCTCCAAGAGCAGATAGAGAATGGATTGAAAACTGAGCGAACTT
CCTCTACATAGTCCCACCAACCTGTCAAAGAAAAGGTACGTCAATGTGGAAATCTTTTTAGACCTTTACACTAAACAC
>M00285:128:000000000-BF978:1:2112:7782:16420_1:N:0:46
CAAATAAACCAGTTCTGATCTAAACCCTGTCTCTCAAGCCCTGAATGTGTCTCCAGTACAGAGCATGTATGGTGTGGGGA
CAGGACATTCAGTCCAGCTGGGGCTACACTGGGAACATCCCGGGACTTGCCCTCCTGCCGGTGTTCCTGCCCCACACCAG
CCCCCTCCCAGCTCACCCTGCGGGAATACTCTCCTGTTTCTTCCTCCCCTCTGTGCTCATTGAGCTCTCATTGTATCAGC
CTGATTGACAGCAGGTTCACCTCAA
>M00285:128:000000000-BF978:1:2112:27297:16421_1:N:0:46
GATCTACACTCTTTCCCTACACGACGCTCTTCCGATCTGAACTACACGCTTTCCCTGCACGGCGCGATAACGATCTCGAC
ATGGCACATTCCGTCAACCACCCCTTCGAGAAAAGCGTGCTGAATGCGATTCATGTCGACGAAGTCACACAGGGGTTTAT
AACTAAATCGAACGAAAATCCGAACTTGGTGAACATACATACACCTCGCTCTGCCTCTAATCTGGTTACCGCTGACAGGA
GCGACGATTTGGGTATCAACCCAACCTCCACGTTTGGGAAGGAACAGGCCGGACCGG
>M00285:128:000000000-BF978:1:2112:10999:16422_1:N:0:46
AGCCAAACAGGAAATCTGTTGCTATATTAGCGATTAACTTTTCAGGGTTAAGAGGTACAGTTAAATAACTGTTACAAAAC
GACACAGCACCATGAAATACATACACTACAATTGTTTTCCAGTAGTTACACCATGGGTTTGTGTAGAAAGTGACAAATCA
TTGGATTTACCTTACAAAACGCTGTTATAGCCAAATAGAAAATCTGTTGCTATCTCAGCGATTAACTTTTCAGGGGTAAG
AGGTACAGTTAAATAATTGTTACCAAGCGACTGAGCACCAGGAAATACATTGACTG
>M00285:128:000000000-BF978:1:2112:8950:16423_1:N:0:46
AGATGCCAATGATCCATGAACCTGAATCCCTGCCCCCTGCTCCAGCTTCTCAGCCACACATTGATCTGGCCCATCTTTCT
GTTTCTGCCCTCACCGGCCGTGGCACTGGAAGTGATCCAGACATCACTACCCGGGTGGTCCTGTTTTCTAACCTGTT
>M00285:128:000000000-BF978:1:2112:14673:16423_1:N:0:46
TAGCAATAGTGCAGTACTGATAATGACCCGGATAATGCACAGTCCTGCCCACTGCTACCTCTGTTGAACTCTGTAACAGG
GATTAAAGCCGACAGCCGAATCGCTATTAAATATTTTGCAGCGGCGCGCAAAATTCTCGGTGATTCCCTCAGTGTGATAC
AGAGATCCAGCCGAGAGAGAGAGTGAACTGGATAAAGTTTGCAGTGTGTACCACAAACCGGCAACAATCGGATGCAGTTT
AGATCGGCGGGGGTGGGGTTGCAAAGCGGGGGCG
>M00285:128:000000000-BF978:1:2112:17489:16423_1:N:0:46
TAGTGGCTTGACACAATGCCTGTCTCTCCATTAGACTAATTACAAGTTTAAATATTTCAGCAAATTGTATAATATTAGAT
TACCAGATGGCTCAAATGATGCATAATTTAATAAGTTCAGTTCAGACTCCATATAGCCATCCCTAAAAAACACCAAGATG
TTTTGACTCTAACATTGTGCTTTGTGAATGAATAGCTCATGCAGTTAATATGAAGATCTGCACAAACCGTGAGTTTCTTT
GAAACAT
>M00285:128:000000000-BF978:1:2112:15584:16424_1:N:0:46
CTTTCCCGCAACACACCCCTTCTCCGAACCGTCTGTCTCCCCCCTCCTTCCCCGTACTTCCCCTCTCCCCTCCCTCTCCT
CCTTCCCTGTACCTTCCCCCTCTCTCTCTCCCCCCTCCCCCTCTCTCCCCTCACTCCCCCTCCCTCCCGCACACTCTCCC
GCAGTAAAACCGTCAGCAGAACGTGAAAGTGCTCTCCATGTGAAGGTCACCAAGCAGCAGGAGGGAGCCCAGGCATGTGG
GAGAGGGGAGGGGGGGGGCAGGAGGGAGAAAAAGGAGGGAGAGAGGGAGGGAGAGAGGGG
>M00285:128:000000000-BF978:1:2112:2765:16426_1:N:0:46
GATCTACACTCTTTCCCTACACGACGCCCTTCCGATCGGGACAACACGTTTTCCCTACACGGCGCGCTTCCGAACACGTC
TACACGCTTTCCGTTTACTGCACTCTTCCTACACCGAATGGATGAACGGCTTCGCCGCTAAGAATGTACGCACACATCAG
CACACCGTCTTTTGTAATTCGCGAAACGGGAAGTCTAATTCAGGCTGTCTCTTGCATATAGAGTAACCGTGTCGTGTGCC
ATTTTGTGGGTACCACTTACACCGCGTGTCTGCATCTGGTCTGTCAGTCTAAGCAATCTT
>M00285:128:000000000-BF978:1:2112:6212:16427_1:N:0:46
TGTCTGCTCTTACCCCGATGTTAATTTCGTATGTTGGATAGAGCCGGTGCCTGATACTTTGTAAGTCTCGATCGGTATCG
TTGCTGTCTACAGCGGTGTCAATTTCAACTGATACATTTCTATAGCATTTCTTAGTTTGCCGTGATGATTATGTCACTTT
CAATGTTAGTCTGCACTGTAGATGCCAATGTTAGTTCCTGTCAACTCAAGGTGTTGTGATACCGAGAC
>M00285:128:000000000-BF978:1:2112:3231:16427_1:N:0:46
AAGTATTTCCTGGAATATCTACTTCCAACCCAGTTCTACGTTTATTTATAGATATCTCCTCTCTTTAAATGTATTCCACA
GCAGCTGCACGAACAGCTGGTCTTAAGTATCTTATTTTAAACATATGATTGTGAGGAAAGAAAAACAGTGCGTGCAGGTG
CAAGTAGCAACACTTCAAAGGCTTAACCACATGGAATCAAGGTTGTTTAACTTGTTAAGGGAGTTAGACGAGACTTGTAT
CCTTTCAACCACTCCCCC
>M00285:128:000000000-BF978:1:2112:26974:16427_1:N:0:46
CAAGGTTTAGTATTTGTCCCTCTGAAACGGATGATAACAAGACTCTGCTCCAAACATTTTATCAGGAGGAGGACATCGTG
GGGGGTTAATATTCCCTACCCCCTTCACGTTGATGACACCTTGTCAGAGATAGTATCTTTTCTCAACCTAGCACTGAAAT
CTGACAGGAAGATCTGAATATCTCAGGGGACTTGGCATAGGGTTATTTTTTCCAAGTAAAAGCCTTCCTTGATCTTGATT
GTGGCTTCCAGAGTTGAGTGTA
>M00285:128:000000000-BF978:1:2112:22335:16428_1:N:0:46
AAACCAGCACAGTAAATACCTAATACTCAGATCCCACAGAGTTCAGACCTGCCAAAGAAACAACATCTACATCTGGTCCT
TGTGTGGTGGGTAGTTTCCCATGAGCTGGATCCATTTGATGATCCTATCTTCTCTGGCTAGTTGGAATTTGTGAGGAGCA
GTCTACTACTGATCCGTGGCTCTTGAGTTGTCCATCGTGGTCCTTTTCCATGTCCTACAAAATAGCAGCATATGCAGCAT
CTCTGGTCATTGATACAGTGCAAAACAGGTACATCCACAGCCTGGAAAGTGAAAATCAA
>M00285:128:000000000-BF978:1:2112:5459:16428_1:N:0:46
GTTGAACTGCATCTGCCATTTCTCAGCCCAACTCTGCATCCTATCTATGTCCCTCTGTAGCCTCTGACAGCCCTCCAAAC
TATCCACAACTCCCCCAACCTTCATGTTGTCAGCAGACTTACTAACCCACCCCTCCACTTCCTCATCGAGGTCATTTATA
AAGGAGACAAACAGCAAGGGTCCCAGCACAGATCCCTGAGGTACACTGGAGGTCACCGACCTCCACTCAGGATACGACCC
TTCCACAACCACCCTTTGCCTTCTGTGGGCCAGCCAATTCTGAATCCACACCGCAATGTC
>M00285:128:000000000-BF978:1:2112:21682:16430_1:N:0:46
GGTCTGGTCGAAAGGTACCTTTATTTTCTTAGCAGTACTGCTAGGAGAGTCCCTTTAGCACTCGCACAGAGTCGCTTCCC
AAGGTATCTCTCCGAGCAGTTGGCAGACAGAAATTTATACAGATTTTCCCATGCAAACCCCATGCACTCGGTGCCGTGAG
TTTTGGGCAAACTGTACAAATGTTAAAAGTAGTCCTCAAGTATAATTGGATTCCGATCAATAAGGACAAAGGTGGGCATC
ACACCTGTTAGCTGCCGGACTGTTTGCTTCTCTCCCGATGTTAATGACAGAGCCAGAGTC
>M00285:128:000000000-BF978:1:2112:21636:16430_1:N:0:46
GATGTCTACTAATGTTTACTTGTCTGGGAGCAATGAGCTTGTGCCGAAGCTTGAAGTTAAGAAAGGGCCTTTGGTACTAG
GCAAATGACTCTTCTGACCAGCAATTTTAAAGATATCTAGAAAGCACCAAAAACGTGTAAAAATCATCGAAGTGAACAGT
GTGAATCACTCTCAATCAACACAGAACCTTCAAGTAGCTGATGATCTATTTAAGTAGTCTGTTCCATCCTGCTGCTAAGC
ACATGTTTAACTGTGCAAGGTTATGAGGGAGCATTAGTTGAAAATTTGACATCCAAAATG
>M00285:128:000000000-BF978:1:2112:5347:16432_1:N:0:46
TTATTCAAAACAAATGTAGGTATGTGTTTCATGGTGTTGAGTGGATTGGTAACATTTATTTCACTGTACCTCTTAACCCT
GAGAAGTTAATTGCAGATATATCACAAAATTTCCCATTTGGGTGAAATAGCATTTTCAAAGGATAATACATTGATTTAAC
ACTCTCTGTGCTAGAACTAGCTGAAAACTTTTTTTAAAATCCATTGCAATGTATGCACTTCAGGGTGCTGAGACGATTGG
TAACATTATTTGAATGTACATCTAAACACTGAAAAGTTAATTGCAATTATATCACA
>M00285:128:000000000-BF978:1:2112:19292:16432_1:N:0:46
TTTGGACTCCTGCAAGGTGAACCTCACGCGCACACGCACAGAGGCTCAACTCTTTCCTTTGCCAAACTCGCCAACCTCCA
TCCTTGGCTCTTCTTAGCTGGAGGTTGGCGAGTTTTGCTCAGGGATGGCCCAGGATGACCCTCTCACCTAACGCTGGTGA
TGTCATCTGAAGTCACAGATCCCGTTGTCCTGCAGAGAATT
>M00285:128:000000000-BF978:1:2112:13065:16432_1:N:0:46
GCCTCCACCACCACCCCAGGCAGGATATTCCAGGCATCCATCACTTGCTGTGTAAAAAAACCTTTCCCTCTCTGACCTTA
AATGCATGCAGTCTCGTATTAGACATTTCAACCCTGGGGAAAAAGTTATTGGCTGTCTACTCTATCTATGCCTCTCAATC
TTAAAAACCTCTAGGAGATCTCCCCTCAGCCTCTGCCACTCCAGAGAAAACAACCAGCTTGTCTAACCTATCCTCATAGT
GCATGCCCTCTAATCCATGCAGCATCTTA
>M00285:128:000000000-BF978:1:2112:22612:16434_1:N:0:46
ATCTGCCATCTTTCCTTTCAATGTATATTTCTGAATTCACTTGCACCAATTTTGACTTTATATTTTTGTAATTTTCTTTT
AAGTTTAATACACTAGCTCCAGATTCAAGTTTCTCATCCTCCAACTGAAAATGAAATTTTATCAT
>M00285:128:000000000-BF978:1:2112:20283:16437_1:N:0:46
GGATATAGATCAGTTGCAGATACAGGAAGAGAATTAGCAGATGGAGTTTAATCTGGTGAAGTGTGTGTTGCACTTTGTGA
ACATTAAATGTTCAGGGACAGTACAGAGTTAATGTCTGGATCCTTTACTGTGTTGATGTACAAGAGGGGTCTTGGGGTCC
AAGCCCATAGGTCCCTGAAAGTGGCTGCA
>M00285:128:000000000-BF978:1:2112:28684:16438_1:N:0:46
CTCCAGATCCTTCCAAACTTACTCTCTGGGAGAAGCCAGCCTACTAGCCCCATGCCTGGACTCCATTCCCCTGTCTGGCA
ACAAGTTCACCAAGCTCCTAGCCGAGTTCCCATCAGTTCCACAACTGGTACCACAGTTCACGAATTCAAAGCCCAAACAC
TGGGTGCGGCACCACATCACTACAACAGGGCCACCCCTT
>M00285:128:000000000-BF978:1:2112:20063:16438_1:N:0:46
CTGTCGTGTCATCGGCGAATTTGACAATTTGGTTGGAGCTGGATCTGGCCTCACAGTCGTGAGTCAACAAGGTGAACAGG
AGCGGACTGAGCACACAACCCTGTGGGGAGCCAGTGCTCAGTGTGATGGTGTTCGAGGTGTTTTCACCAATTCTGACTGA
CTGTGGCCTGCAAGTGAGAAAGTCCAGTATCCAGTTGCAGAGAGGAGTGTTAATGCCCAGTGCGCTCAACATCCTGATTA
GCTGTTGTAGGATGATGGTATTGAAAGCGGAGCTGAAGTCGATGAATAGCAGCCTGACGT
>M00285:128:000000000-BF978:1:2112:10736:16439_1:N:0:46
ACTTCAACCATTCTCATCAGCCCCTTTCTGGTGTGCTCGTTAGTTTAATGTAAAAGAGGATAACTGATTTGTGAACAGCA
AGCTCTCATAAACAGTCATCGAAAAGCTCCTGACCAAATGTCATTGATTTAAAACATTAACTCCATTGACTTCTTCCTAA
TGTTACCTGTTTTTTCTATCGATATAAGATTTAGGGATGGTAGTTGAGGGCCAGGATACA
>M00285:128:000000000-BF978:1:2112:24677:16440_1:N:0:46
GAAAATGCTGGAGGGGAACCTTCACGTGCCCCTGTACCTTGGCCGTCTGACAGTGCACGCAGGTTCTGGCTCAGTGCCCC
AACTGCTTGCGTAGACCATGCCACATGAATTTTTCTGCCACCATCCTGATAGTCGCCCTGATGGACGGGTGGGCCAGGCT
ATGCAGGGCGTCAAAAACCCGTCGTCTCCTCGCTGCTGGCACCACCGGCCGGGGTCTGCCAGTAGACGTGTCACACAGGA
GCCGGATCGCCATAGGGCC
>M00285:128:000000000-BF978:1:2112:16353:16441_1:N:0:46
TCCTCAGCTTCCACAGTCGTCTGGTTTTGGTGTGGATCTTCTTACAACATTCAAAAACAAAATTGTATTTCATGTCCCTC
CACCAACGTCAGAGAGGGAAAAGTAGACTCAAACTACCCATTTTCCATTGAAAATCAGAAGCTGGTATCCTACTTAATTA
ACACAATTGTTTGGTCAAAAAATAGAAAGAGCAAAACTCCTAATGTCATCTCAAATCATCTCGGAACAATGAGCAATTGC
CTACACCACCTTAGTTTTGCATTTACACCTACAACTTATGATGACTC
>M00285:128:000000000-BF978:1:2112:6529:16443_1:N:0:46
TTGAACATGCCTTTTTGCTGCTTCTTTAGGCCACCTTTTGAACATTGGCCAGAGAGATGGGAAAAGAAAACCAGGCGACA
GAGTATTTAGCAATCACATAAGTGTCCTAGCCATCAAAGCTTATTCCTCAAGGGCAAGGCTTTGAGGCCAGCGGACACAG
CTCGACAGAGGACTCT
>M00285:128:000000000-BF978:1:2112:22888:16444_1:N:0:46
GCCTTTTCAGCATGATGAATGATCTTGAATTTTGGTTCAGATTTCCAGCAATTTATTTTCTCTTTTCATCTCAACAATAC
TCTCAAGCTGCTCTGTTGTTGAATCCAGGTTGTGCAAATAATTCATCGATTTGAATATAATGACTTAGGAGATCAGTAGC
AGTAACAGTACAACAGGGTGCCTTGTTGGGTCCCTTAGAGTGCAATCAAATCTACCCCATGGAGTGGGTCCGGGCAGTAT
AGAAACCACATTGGGTAAGAATGGGAGTTTTCCTCCTGTAAAGGGCACAAGTGAACC
>M00285:128:000000000-BF978:1:2112:2194:16444_1:N:0:46
TTTGAGATATGGCCTACTATGGTGGTATCATCTGCAAACGTAGACTGAGTAGAGGAGAATCTGGCCTCACAGTCATGAGT
ATATAGGAAGTAGAGTAGAGGGCTGAGGTTGCAGCCCTGTGGGGTACCAGTGTTGAGAATAATTGTGCTGGAGGTGTTGC
TGGGGTTGCTGCCTATCCTCACTGATTGCTGTTTGTTGGTCAGAAAGTCAAGGATCCAGTTACAAGGTCTTGGAGTTTGG
TGATGAGCTTGTTTGGAATTATAGTATTGAAGGCGGAGCTGTAGTCAATAACCGCTAGTC
>M00285:128:000000000-BF978:1:2112:28116:16446_1:N:0:46
TGTCAATCTGCTGCTGCTCATTGATTAGACAGGGGAGTAAGTCAAAGCGACAGAGGATTTGAATAGCTGTGGACAAAAGT
TTTTTTTGTTGGTATCCCCAATTCTATTTGGTGAAAAAAATGAAAAATGATGATTTTGTTTTTAGACTACTCTGAACAGA
GTATGGTCTGAGCAAATTCAAATTCACAAATTTACACCCAAATTTAGTGTCCTACGGACCATGATTTGAACAATTAAGGA
TCTCAGTGTTTACTTCAATCAGATTC
>M00285:128:000000000-BF978:1:2112:21807:16447_1:N:0:46
CATCAAATTGATCGTTGATTCTTATATTGTCCAGTCTGAAGCGACGCATCTGCTGGAGGTGACATCCTCTCATGCACCCG
TGACTTTGATTGCACTTCCTGCACTCACCTCACAAGCAAGGAAGTTGAGAAATAGAAGCAAGAGTTAACAGTCCCTTGGC
CCATTGCTCATGCTCAGTCTCAGCATTCCACCTTAATCCCTGTTTCCCTC
>M00285:128:000000000-BF978:1:2112:4656:16448_1:N:0:46
CAATGTTTGGGGAGGAGGGAGAGGAAAATCAGCATTCAGTAAAAGACAACAGAACCTTGGCTTTGCAGAAACGGAAAGAA
GATTTTAAAGAGAAAGCACTTAAAGAGTAGAGTTT
>M00285:128:000000000-BF978:1:2112:13683:16448_1:N:0:46
GGGTCTTGATCATCCAAACATACTTTCCCTCAAATACTCAGAGCCTTTGCTGGTATCCTAAACAAGAGTGTATTTTATCA
TCAGTAGCTACCTTAATTGAGAGGGGTCTCAGAGATATGGGAACAGTCCAACTTTTGGGATCCTCGTAGGCCTTTATTTT
TAGTTATGACA
>M00285:128:000000000-BF978:1:2112:11937:16449_1:N:0:46
TGGGGAAACCTATGGGCTCACAGAGAGAACGTGCACACTCCACTCAGAAAACACTGACGGTCTGAATTGAAACCAGGTCA
CTGGAGCTGTTGCACATTTGCGCTACCTGCAGCACCACTGCACTGCTGATGTTTAAGGAAAGAACATGTTGTACTGAGAC
CAAGTTCAAGTGACGCATGGCTAGAGGC
>M00285:128:000000000-BF978:1:2112:12343:16450_1:N:0:46
AGGGCCCGTGACATGGAAGTGAAGTCCAGGCAGGGCCAGGGTAATGATCCCGGAGGTGGGGAGGGGCTGGTCTGGTTACT
TCAGTGCGGGCAGTGTTACAGTTCAGGCAGATGGATTTACAGCCTGGATCAGTGTGGGGTGCTGCAGGGTTGGGGCCAGT
GCAAAGGTTTGGTTGAGGGCAGGGCAGGAGCAGCAGTTCACCGTTCCAGGGG
>M00285:128:000000000-BF978:1:2112:24226:16450_1:N:0:46
AAATACATCGGAAAGTAACGCGACCGGAATAAACCGTAGCAGCAGAATTAATCCACGTCTCGTATTCTCACTGTCGCTGC
CCCGCAGTCTGCGCTCCGCGCTCCACTTAGGGTTCGTAACGTAACCCTCACACGGTGCGAACCATCTGAGGAATCAACAA
TATATTCTGACACGGTCCACGGCCTGCGGACTGTGTTCACTGGAGAAATGCGCTATACCGATCATAAGCAACCGCTTCCC
CGTGACTGTCCCTCTCCGTTCCCCACCCGTGGTTGTCCCCATAGTGCGCGTTTTGTTCCT
>M00285:128:000000000-BF978:1:2112:9322:16450_1:N:0:46
GGATGTGGTGGTAATCCATTCTCATGACTAGGTAGTCTGCTCTACCTAGTTTACAACTTTAGTGGCATTCCTTCCACTCC
CTGGTTATTTTGCCT
>M00285:128:000000000-BF978:1:2112:14596:16450_1:N:0:46
TCTTTGCTATGGACCCTATTGTTAGCAAAGTCCCAGGTTTCATTTGTTGACCCTTCATTACTAGGGATTGATGCAACAGC
ATCTTCTGTACCTGGAGTAGGGAAGAGGGGTAAAATTTACCAGAATTCCTTCTCCCGATCACAGTCTGAGTTCTGTTGGA
GAGAATACTGATGCCTAGTGATGCAATCACTGGTAAGATAGGCTGTGAGTTTATTT
>M00285:128:000000000-BF978:1:2112:11188:16451_1:N:0:46
GGGGAAGATTTTGAAACAATTCTATTAGCCTGGTTTGAGAAAGGATGTGGTGATGTTTTGTCGAACCTGTCATACATGTC
AGATGGCAGGTAAACCAAATCAAAAAACCCCTGTGGCTCCTCTGGAACCTATTCCTGCTTTTGGTGAACCCTTTTCAAAG
GTGATTGTGGATTGTGTTCGACCATTGCCAAAGTCTGAAGTTGG
>M00285:128:000000000-BF978:1:2112:13088:16451_1:N:0:46
CCCATGTTTCGCTATCACCCTAGTGCCAGTGTGCGAAGGTGCATTTCATCCTTCATGTTCTGTTCCCGCGTCAGTCTTTG
TAAATAAAATCCTTTTTCTGTGTGTCCAGATATCTCTACCTTTAAGATCCCAAAAGCCTTTCTCACAACAGACACTGCCC
TGATGAATGCCTGCAGTGATATCCTGTGCCTGAGATGATTGACCTCCATGAACTTTAGCCAGCTTCCCTTGAGGTTGT
>M00285:128:000000000-BF978:1:2112:21714:16452_1:N:0:46
CTGATTGAAGACGAATGATCACGGTTTCCCAGCAAACTGTGCAGCTGAATCATAGAATCATGGAGCAGTACAGCGGAGAA
ACACTGCCTTTTGGTCCACCTCATCCATGCCAACCATTATGCCCATCTATGCCAATTCCATTTGCCTGCATTAGGCCTAT
ATCCTTCTACACCTTTCCTAACCAAGTACCTGTCCAAACACCTCGTTAATGTTGTAATTGTATCTGCCTCAACCACCTCC
TCTAGCAGCTTGTTCCAGATATCCACCATTCTCTGTGTGAAAAACCTGCCCCT
>M00285:128:000000000-BF978:1:2112:26068:16453_1:N:0:46
CAACAATTCAACAAGGAAGCAAACCACCATCTCCATTGACCATCCAGATGGACAATAAATACCAGCCACCTTCTCAAACA
TCAATGCATGTATCATGCAAATTAATGAGATATGTAATACGCACAAAAGTTTTATCTTTGAGCTGTAAAAATTATTATGG
GATAATGGGAGCCACATAAAATGCCTTACTCATTTTTGTTCATTTCAAGACATCTTATGGAGTTCTATTAACTTTAAGTT
CAAAATAGTATTTTGTAAAACTTCTAATATTAAATTTAAGACAATTAGCAACTCAGAAAC
>M00285:128:000000000-BF978:1:2112:19029:16453_1:N:0:46
ATTTTGTGCAAATTACTTTCAAATGGTGTGCTGGTACTCCCAACTGAGACTAGTTCTTCAAATGGTGTATATATTAATCT
ATGAACTTCTATTAAATGGTATTGGTTTTGGCCCAGAGGGCTCATAGAACAAAAAAACATAACATAGTGGGCCAAAGGGC
CTGTACTTTAGAGCCGATACTTTATCCTTCTCTAAGATCCAACACTTCCCTCCCACATTGCCCTCCATTTCTTTATCATT
CATGTGCCTATCTAACAGTCTCTTAAATGTTCCCAATGTATCTGCCTCCACCACCTCTGC
>M00285:128:000000000-BF978:1:2112:13841:16455_1:N:0:46
TGTCCCTCTTTGTACCTGTGCTTTTCTCTCTCTGTCCCAGTGCTTATCTTTGATTCTCTCTCTCTGTCTCACCCTGTGTG
TATCGGTGATTCTCTGTATCTGTCCCAGTG
>M00285:128:000000000-BF978:1:2112:5080:16456_1:N:0:46
TGAGTAACTTAAAGAGGAACTGTTTTATTTTACAGCATAATCATCCTTCACCTTAATGAGCACAAAGAAGAAGAAGAAAA
AAAACTCCTTTAATCTTTATTCGGCTAAACTTCAAAGCCACAGCACACTGAGCCATCTGGCAGAAGCACAATGTACAGCT
GGGATATCAATATCTGGCCAGGTACAAAAATTAATAATAAACTGTTCTAGTTAATTACATTTGAGATCTGACAGTTCAGA
TATTT
>M00285:128:000000000-BF978:1:2112:4750:16456_1:N:0:46
TCTGAGGAGGTAGCTTTGTTGCATCAGCTTTCACGTATTGTCTAGAGAAGGTCACACTAAACTCATCTTCCCTCTCATCT
TGTCACGCCTCCCTCTGCAGAAGCAATGGTCTGGAGCTGATTGAGGAAGCTCTTTCGTGATCTGACCCCACGACAGATCC
AAGACTGCTCGAAAAAATCAGACTGAGCAATACTCTCACTGTGTTAGGTTAAGATGGATGTGAATGGTAAATTGAATGCA
GTGTGTACCCTCTATGAGACTGGATCAAACC
>M00285:128:000000000-BF978:1:2112:23523:16457_1:N:0:46
CAGGCGCAGTGAAGTACCCGCTCCCCTGCCCGCTCTACCTTTGCGCACGCGCAGTGGATCGGCCGCCCCTCTGCCTGTTT
ACCTGTCACACCCTTCCTCCTGATTTTCTCTGCGCATTCGGAGTGCCCGCCGCTTGGCACCCCACCCCTCCCGTCAGCAA
TGGCACTACGCCTGCGCGAATGGGTAGGACGACTGCAGCTTTCATAGTACACATGCGCGGTAGGTTGAAGGCGGGAAGCT
CCCAAGGCGCCAACCAACCGTTAACGG
>M00285:128:000000000-BF978:1:2112:14787:16458_1:N:0:46
AAGGATACCCAAATAACATCAGTGTCCTCTGATATGATATATGCATCATATATGCAAATAACATCATTCCCAGCAAATGA
AACCCTGGTTACTCTCACTGGGTGGGTCACGCCACTCATGCACCCCACACCAAGACCCCTGAAAGTCCATTCCAAGCTCT
GTTCTAGAAGAACATTTACCAAACACACAGAAAGATTCAAAGATGTACTCAAAGCTACAAGAGGTGCAATATCCCCACTG
ACACCTGGGGACCACTGCCCCATGACACCAC
>M00285:128:000000000-BF978:1:2112:20508:16458_1:N:0:46
ATCTCTGAAAAAGTGGATAGCAGATTATTGGAGTTTTACTGTATGTTCCAAAGTGCCTCTACTAAATTAAATTTATTTGC
ATGGATCTTTTGGATGAAAGTCTGCAGTTCCACAAAGAATTAATATGTTTTAGATAATGAACAAAAGCTGAAATACTGAA
CTTTAAACATTCAATACCTGTCAGCCTGCAGGCAAAGTTTAACTTCCTCAAAGGGTATGTCAGGAAGCATGGCCTCACTG
CTCAAAAGCGAGCCAGATTCCAAATGGAAGGAGGAGGATCTGCTCCAAAGTAAGGGCC
>M00285:128:000000000-BF978:1:2112:29299:16459_1:N:0:46
GCGCTAGTACCCAGGTCACTGGCACTAGGACCAGTTCTACTGCTCAGATGGGGAAGAAGGGGAAGAGAAATGAAGTGGGG
AAAGGGGAGGGAATAGTCAGGGAAACAAAAAGGAAAGGCTGTGGAAGTGAACATGAATCCCGGAGTGTATGTTGCCTCGC
AGGAGCCAGGGAACGGGATGTAACTGATCTGGTTAACAGGATTCTCGAGTGAGAACGGAAGAGAAAAAGTAAGAACACAC
GTCAAACCGCGACATATCGTATGCCGTCTACGTCTTGAACACAAAAAAATGATACACAA
>M00285:128:000000000-BF978:1:2112:24376:16462_1:N:0:46
CCGATGAGGGAGTTGGAGAGGAGCAGGGGAATAATGATATAATGCTGTTCACGGTGAGATGCCCCCACTGGGACTGGGTC
GGTCTGCAGGTACCCATGCCCAGCAAGCAGTCACATAGTAACACAACATGGAGGTTAGCCAAAGTTTAGGCAGACCATCA
AGCACCCATTTGCACCGGTCCCATATTAC
>M00285:128:000000000-BF978:1:2112:4887:16464_1:N:0:46
TTCCAAGCACCTACCACTTCAAGTGTAAAAATAAATCTTGCCTTACACATCCCCTTTAAAATATGCCCTTGGTATTTGAC
ATTTTAGGAGAAAGACTATCTACCCCATCTATGCCTCACATAATTCAACATACTTCTATCAGATTGCCCCTCAGCCTCCA
ACGCTCCCGAGAAATAATCTAAGTTTGTCCAACTTCTCCTTATAACTAATACACTCCGATCCAGGCAACAAACTGCAATA
CCTCTTCTGCACCCTCTCCAAAGCTTCCACATCCTTCCTCTAGAGTGGCAACCAGAACTC
>M00285:128:000000000-BF978:1:2112:11505:16464_1:N:0:46
TTTAAGCCATAATCAAATGCTGCCTTGATGTCAAGCGCAGTTGCTCTCACCACCTCTGGAGTTCAACTCTTCTGCCCACA
TTCAGACTAAGAATGTAAATGAGGTGAGAAACTGAGTAACTTT
>M00285:128:000000000-BF978:1:2112:27053:16466_1:N:0:46
ACCGTTCAATAGTCTTACCACAATGGGATAGAAGCTGTCCTTGAGCCTGGTGGTACGTGCCCTCAGGCCCCTGTATCTTC
TACCTGATGGAAGAGGAGACAAGATAGAATGATCTGGGTGGGTGGAGTCTTTGATTATGCTGGTTGCTTTGCCAAGGCAG
CGAGAGGGCTGTGTCCACAACTCCCTGTAGTTTCTTGCGGTCCCTGACAGAGTAGTTGACA
>M00285:128:000000000-BF978:1:2112:21289:16466_1:N:0:46
TTATTAATAACTACATCCGATAATACGTAAAATAAGAATAAAAAGTTAGTATATTAGTACACAATAAAATGTTAGAATCT
TAAACTATAACCCCAAAACTACTCGTCGTGTGTGTGTGTCAAATTCCTAAATTCCCAAGTCCAGGAATTAGTTCTTCAAG
TTCAGTTCAGTAAGCCATACGGTGAAACACGAAAAAAGGCTT
>M00285:128:000000000-BF978:1:2112:28730:16467_1:N:0:46
TATCCTCTTCCTGTTTGTCCCAGCTCTATGGTACAGACTGAGTAGATTCCAGATGGCCTTGAGTTTGGCACAAGGTCTTT
TTTTTTTTATTGTTTCAATTCTTTCATTTGGAATAGCTGACCTAGAACTTGCAGTGTGCTGATAAAATTGACCTATTGTC
ATTTTGTGATGCACCAAGTCCCTTTTTGA
>M00285:128:000000000-BF978:1:2112:12032:16468_1:N:0:46
CTGTTTAAGCCAAATAAGACATCTGGAGATATATCAGAGATTACCTTTTCAGGGTTAAGTGGTACACTTAAATAACAGTT
ACCTAACGACTCAGCACCGTGAAATGCATACACTACAATTGCTTTGCAGTAGATACTCCATGAGTTTTGTGTAGAAAGTG
GCAAATGCATAGTTTTAGCTAATAAAAAGCTGTTGCAGCCAAATATGAAATCTGTTGGTATATCAAGGATTAACTTTTCA
GAGGTACGAAGTACACTTAAATAATTGTTGCCAAACGACTCAGCACCGTGAAATACATA
>M00285:128:000000000-BF978:1:2112:23697:16469_1:N:0:46
GGTGGCAACTCGGGCATTTCAGACTGACCCATTTAAAGCTCACAAAATTCTCTTAGTCCATTTCAAAAACTTCTTCTTAA
AGACTGGTGTTTTCTCTGCAGTTGAATTCAACACCTCAGCTGACATCACCCTCCTGATTGACAGTTCCACTAGCGTTGGG
AGCAAGAACTTTGAAACTACCAAGACCTTTACCAAGCGATTGGCAGAGC
>M00285:128:000000000-BF978:1:2112:13075:16470_1:N:0:46
CCCCGATCTCCAGGGACCTGAGGTGTGGCACCTGGCTCTCCCTAGCAATGACTAACATAAAGCCCCACCCATGCTGCCCC
CTGACAAGGTCCCGCTAGTCTGGAAGGTTAGGTCACAAGGGATCCAGGGAGAGCTCTCTAACTGGATTCATAATTGGCTG
GATGGCAGGAAGTAGAGAGCGATGGTGGAAGGTTGTTCCTCAGACCGGAGGCCGTGACTGGTGGCAGGCAAATGGGACTA
GCTTTGGTGGGCACCTTGGTTGGAATGGA
>M00285:128:000000000-BF978:1:2112:19008:16470_1:N:0:46
GAATGGGCGGCACGATAGCGTAGCAGTTAGCGTGACACTGTTACAGCGCCAGTGATCGGGGTTTGGTTCCCGTCACTGAC
TGTAAGGAGTTTGTACGTTCTCCCGTGTCTGCGTGGGTTTCCTCAGTGTGCTCTGGTTTCCTCCCACTTTCTAAAGACGT
ATGTGTAGGTTAATTTGGGGGTTT
>M00285:128:000000000-BF978:1:2112:10237:16471_1:N:0:46
GAACTGGGAAATGAATGGTTTTAGCTTATAAAACGCTGATTTAGCCATATAAGAAATCAGGTGATATATCAAGATCACCT
TTTCAGAGGTAAGAGGTACAGTTCAATAACTGTTGCCAAACGACTCAGCAACACGAAATACATGCAGTACAACTGTTGTC
ATTTAGATACACCATGCGTTTTGTGTAGAAAGTGGCAAATCAATGGTTATAAATTTTGAAACGCTGATTTAGCCTAATAC
GAAATCTG
>M00285:128:000000000-BF978:1:2112:18440:16471_1:N:0:46
TTCGCTTTTCAATCTTTGTATTAGTAACAAATCAATAGAGGATAATACATAACATCAAAGTTTACACATGTATTACAGAG
AGATTAGGTAACAGATAAGAAGATGAGAAAGAAAATGATTTACTATATATATATTAGAAAAACAGGAAAAAAAACCAAAT
A
>M00285:128:000000000-BF978:1:2112:13973:16472_1:N:0:46
AACTGTTACAATTATCTACGTTAGTGAAAAATATTGTAAAAATCCTCTTCATAACTTCAACACATACTTGCATTTCAGAA
ACCACTCGACAGAGAATTGAACTGTAATTCTACTGTAACCTATTTTAACACATTACTTCAATATTGAGTTCAGTCAGTAA
ATTTTCCAAGAAATATCCCTTTTGGATATAAACATTCACTTCCCTTTTACACACGTCAAGATGCAGTGGTAAATAGTGAC
CTCAGTGCCACTCTGAATCTTACATGCATTTTGTGCTTTTCTAATGAATGTTTAAATT
>M00285:128:000000000-BF978:1:2112:21914:16472_1:N:0:46
AACGCATGTAGTATCAACAGGAGAACAGTTGCATAGTATGTATTTCATGCTGCTGATGCGTTTGGTGACAGTTATTTTAG
TGTACCTATTACCCTTGAAAAGTTAATCGCTGATATAGCAATAGATTTCCAATTTGGCTAGAACAGCTTGTTTTAAGCAA
AAAACATTCATTTGGCACTTTCTGCACATCCTCATGGAGAATCAACATGAAAACAGTTGTAGAGTATGTATTTCATGGTG
CTGAGTCGTTTGGTAAATGTTATTTAGCTGTAAATCTTACCCCAGAAAAGGTAATCTTG
>M00285:128:000000000-BF978:1:2112:14518:16474_1:N:0:46
CTCAGATCTCCGAGGCAAGATTCCGAGGCAGTGTTGCCTGTGTTTGGTCCTGAGGAGGTATGCTGACTCCAGTCTTGTAA
CATTGTGCTGCACTTGGGTTCTCCGTTAGCTTGCTCTTCAATCAAC
>M00285:128:000000000-BF978:1:2112:12047:16474_1:N:0:46
TCATTGCGCAGGGTTCCCGCTCTGTCACACAGCCGCTGCCGGTGGAGCGCTGCCAATCCCTGCCTGAGCCGTGCCTGGGA
GCAGCTTTTAAATTAAATTAAATTTTTAAATTTTATTTACAGCGTGGAAACAGGCCCTTTCGGCCCTCCAAGTCCACGCC
GCCAAATTTTAACCCCCGCCAAATTAACCTACCCGTACGTCTTTCCTGATGTGGGAGGAAACCGGAGCACCCGGATGAAA
CCCACGCAGACACGGGAGAACGTACAATCTCCTTACAGACAGCGACGGGGATCGAACCCC
>M00285:128:000000000-BF978:1:2112:7578:16474_1:N:0:46
GGCCGACCCTTCTCACCCCTCCCACCACCTCTTCACAATTTTGCCATCAGGGAGGAGGCTTAAATGTATCAGGGCAAGAA
CATCCAGGCTGAACAAAAGCTTCTTTCCGCAAGCCATCAGAACTGCAAACTCTCTAATCCCTCCATCTTCCTTTGTTAAT
ACTAAGAGATGCTAGGTGCACAGAAATGCACCAGCACTTTAAATGCCCAACA
>M00285:128:000000000-BF978:1:2112:22966:16475_1:N:0:46
TCTGGGAGAGTGAGTACATACAGAACGATTACAGAGCAGTGTTTCCCACAGATGGAGGAGCCTCCAGTACTGCCTGTGCT
GAGAGCGTGCCTTTCCACTGGTGAACTGTGAGGCCCAAGCTGCGAAAACAAGGCAGATTCCTGGACTGAAGTTCATTTTG
GCAGCAACCAGACTGACTTGCCTCTCCGAAACGGGCACTCGCTCCCCTCCTGCCTTCCCCTGGGGAATTATTCCAGCAAT
CAGTCAAACAACAGAGGGACTGGACTCAAACTCAACCAAGGAAAAGCCGGCTCTGCCAA
>M00285:128:000000000-BF978:1:2112:19483:16475_1:N:0:46
TCTTTACATACTTTTGGCCTCAGTTAGAAGTGAATTCCATATTATTATCTCCTACAATGGTATCAATAGATTTCTTATGC
ACCCTCCTTTGTATTTCTTATTTTTAATTTTTATCCTTGGCCTCCATTTTTGCCATCTTGACCGGTATAAATTCATTTCC
CTAAATTTTTATACCAGCTGATAAACTATGTTGTTCTTATGAA
>M00285:128:000000000-BF978:1:2112:25655:16475_1:N:0:46
ACGCGTAAGTCCATAGCTGGGGGCCCTTCCATTGACTGGGCCACACTTCACTCATTGGTGAACAGTATTTCATTGGCCAG
TTAATATTTAATTGATCAGGTAACAGCATTTTATTGGTCAGTTAACATTTAAAAACAAGTATCAACATTTCATTGGTGAG
TTAACATGTTATTGAGCAGTTAGTAACACTTCACTCGTCAGGCAACAAAATTTCATTGGTCAGTTAACATTTCATTTGTT
AGTTAACACTTCATT
>M00285:128:000000000-BF978:1:2112:18985:16477_1:N:0:46
CACCCGGAGAAACCCCATGCAGACACAAGGAGACCATACAAACTCCTTATAGACAGCAACCAGAATTGAACCTGGGTCGC
TGGCACTGTAATAGCATTACACTAACCACTACACTTCCAGCCCCTACCCAGCCACAACTACTGTCCCTGGACTGACACTA
ACCACCACCTGCATGTGTATCTAATCTCTCTTGGTAATCCTCTATCCACTGATATTGGTTACTTAAATATATATTGAAAC
AAATTATCCCTGACTGACACCAAGGTTGGTGTTGTCTGACTGAGAT
>M00285:128:000000000-BF978:1:2112:19412:16479_1:N:0:46
ATCACTAAGAACACAAGTATATTGCCAGCTGTTGCCACTGAACAGGCTACATCATTCAATTAAAGCATTTAGTTGAGTAG
GGATGCAGTACCAGATTCTTTATACCTCTTCATATATCCAGCAATTCGTCTTGGCTAACCCCATGGGGTCCAAATGTCCT
GGCTGGCTTGGATTCCCAAGTAGGCTTCACCTACGATCACATACACAGCATTACCACTGAGTGTACCTGAACTACCACTG
AGAGATGGAAAAAACAGGAACTTCCATAATCAAAGTTTTCATGCCAACTGCAGCGGTGAT
>M00285:128:000000000-BF978:1:2112:15339:16480_1:N:0:46
TCATCTGGTGAAAATCCTAGTGGTTAATAAAACATTTAATCTGTATGTTCTCATCTTTAGCAGGTACAGAATAGTTGCAA
TTAATTTAACACTGTTAATCATTGTCTAGCTTTTCCAATGAATAAATCAAATGCATTTCTCAGCAGCACACTGGAATTTT
TATATTCCTAATGCTATGTATTGATTGACATCCACAGCACACATAAAAAGTAATGACAATGTTTTGTT
>M00285:128:000000000-BF978:1:2112:8665:16482_1:N:0:46
GAGTATCGCATTCCGTTCTGGTCACCCCATTATAGGGAGGATGTGGAGGCTTTGGAGAGGGTGCAGAAGAGGTTCACCAG
GATGCTGCCTGGATTAGTGAGTATGAGCTATAAGGAGAGATCGGACAAACTTGGGTTGTTTTCTCTGGAGCGGCTGAGAG
GAGACCTGGTAGAGATTATAAGGTGCATAGACAGAGTAGATAGTGTCTTTT
>M00285:128:000000000-BF978:1:2112:5764:16483_1:N:0:46
CCTGCCTTGGACGGAGACTGTTCCAGGAGACCATGTGGAGATAGGTCAGCAGACAGAGCAGGAGGAATGAGTCCTGGTGG
TTAGTGGCCAAGGGAATGAAAGTGGTTGGGGGAGTGGGGGGCAGGAATAGGGTGGTTTGGAGTGACTGCAGGAAGGAGAT
CTACAACTTTACATATAATAGTGAGCAAAACACACAGAACATGCTGGAGGAACTGCTGGACCTTTCATCAGGACTGGAAC
AGACATTTTTTAAAAGTTACTATAATTTCCTTTCCACTTCTTTATAAAGATGAAATTATT
>M00285:128:000000000-BF978:1:2112:24246:16483_1:N:0:46
AGCAGGTCTTTTGAGGAAAATTGATGATTTGGGTATGGGAGGAGGGAATAGAATCGGATGATCACCGGGATTCGGGTGAA
TTCTGAATTGTCGCGCTGGCCTGGTGAGGCGCGGGCTGTGAGCTCCATCCAAGAATGCGCGCCTT
>M00285:128:000000000-BF978:1:2112:2431:16487_1:N:0:46
AAACTAAAGACATGAGGATTGAAGGAAGCCACTGAAATCTGAGTCCATGGTCCTCCAGCCTACCCTTAGGTTAGAGCTGC
ACATCTGCTGCTGCTATTCTGTCAAGTTCTCAACAGATTTATGGTTAGTTCCACATTTGTTGGTGTTTGAAATACTTT
>M00285:128:000000000-BF978:1:2112:16582:16487_1:N:0:46
AGGATATGTGGCAGATATTCAGGGGGTACTTGTGTGGATCTCTTCACAGACATGTTCCAATGAAACAGGGAAGTTGTGAG
AGGATGTGGGAACCATGGTGTACAGAGGCTATAATAAAGCTAGTCAAGGAGAAAAGAAAAGCACACAAAAGGTACAGGTA
GCTAGGTAATGTTAGTGATCTGGAAGAATACAAGGCTAATAGGAAGGAACTTAAGAAAAAGATTAGGAGAGCCAGAAGGT
GACATGAGAAGGCCTTGGCGGGTAGGATTAAGGAAAACTCCAAGGCATTCTACAGGTATG
>M00285:128:000000000-BF978:1:2112:11539:16490_1:N:0:46
TAGCAGAACAGAACCAGAAATATCTGTAACATATCCTGGTTTGTCAAGGTCTGTTCTGACAGACACTCTAGCACTTGCCA
GAATGGTTAGACAGTAGAATCTTGATAGAACAATGCCAATGAAAATATCCATTATATTAGCATTTCCAAAAGTGAATATG
CATCCTCAGCCTAATTGGAGATAGAGATTACCTGCCCCAATAGCCTGGCCTGCAGGATTCAGAAGCAGCCATACTGTGAG
GTCCCATTTATCTTGGTGAGACAAGATTTGGAGTTTAAACAATGCCAAAGAACAATGCC
>M00285:128:000000000-BF978:1:2112:27059:16491_1:N:0:46
TGTTTATGGAGAATTTGGCTGCAGATCAATAGAGATATCACTGCAATGCTGGGGGTGGAGTGGGTGGGGGTAATTGGAGG
AGGTACATAACAGCAGTATTCTGGTAAGGCCAGGTCACAGTTGGAATGAATGTGAATTTCCACAGTGAAGTGAAATAACA
TTTCACTGCAGAACTGATTTCCAGTTACGTAGCACTACTTTAAAAAAATCTTTTCCGGATGAAGCAATCAATTTTCTGCA
TATTTCTTCCTAATCTTTCACTGTGAGGCTAATGGCATGGCCACTAACATGGCTTAATGT
>M00285:128:000000000-BF978:1:2112:13024:16492_1:N:0:46
CTCTGGAATATATTATTTTGCAATATTTATAGCACTGTCTATCAAAACAACCGAAGCTTACTTTGCCTGGTGAATTGAGC
ACAGGAATTGGGACATCATGTTACAACTGTACAAGTCGTTTCTGAGACCACACTTGCAGCATTATGCAAAGTTCTGGTCA
CCGAGCTATAAGAAGGATGTCATTAAGCTGGAAAGAGTACAGAAAAGATTCA
>M00285:128:000000000-BF978:1:2112:6087:16496_1:N:0:46
GAAAACTCCTGGATCGTGACTGTCCATGCAAATACCTGTGTTCTTCTACATGTTAGCAGCAAAGTGAATTTCGTCACTTT
GTTCCATAGTACCTGCCACTCTGAAGAGCATCCAAAATGTGGTTGTCCACGCAAACACCTGTGTCCTTCTACAGGTTACC
GACAAAGTGAACTCCACTGGACTACTCCAGAAATCCATCCACGGATTTTAGTGACAAACACAGTTACTGTCCTTCATCCA
TCGACAGAAACAAAACAGGCTGCCGTCTCTCCTTCTTCTTTTTCTCCGTCTGTCTGTCTC
>M00285:128:000000000-BF978:1:2112:17593:16496_1:N:0:46
GACTGTCATTTCTTTTACTTCTTTGCACATTGTACATTTCTTGTACTTCCTTCAGGAAAGGGGGCGGTGAACATGCACCT
GGCTACATCAACGGTGCTGAGATCGAGAGGGTTGAGAACTTCAAATTCCAGCAGCCTGTCCTGGTCAGATCACGTAGCAC
CCATGACCAAGAAAGCTCGCCAGTGCCTCTACTTCCTCATGAAGCTGAAGAAATTTGGTATGTCCCCTTTGACTCTCACC
AACTTTTATCGATGCATCATAGCAAGCATCCTATCTGGATACAACATGGCTTGGTACAGC
>M00285:128:000000000-BF978:1:2112:21038:16496_1:N:0:46
CACTGTCCCCCAAATGCTCACCCACCAGTAGATCCCTCAGCTGTCCCGGTTCATTTCCGAGAACTAGATCTAGCATGACA
TTCCCTCTAGTCGGCCTGTCAACATACTGCATCAGGAATCCATCCTGGACACATTTAACAAACTCCCTTCTGAGCCTCTG
GCACTAAGCAGCTTCCAGTCTATATAGCAAGAGTAAGAGGACAGTTGTAGCTGTTGTATATAGGCCCCCTAATAGCAATC
AGGAGGTAGACCATAAGTTGCGGTTAGAGATAGAAAAGGCATGTCAGAGTGACAATATT
>M00285:128:000000000-BF978:1:2112:11620:16497_1:N:0:46
AAGCCCTAAATATTAATACTGTCAGTGATACCATGTGAGAATAGCACAAAGTGAATGAAGTCTACCGAGATTATAGTTAA
CAGCACTCATTTTCTTTGCTATATTGGGTTAGTGTCACTTTTCAACATTTGAATGTCTTTTTTTTAAAATGAAGCAATAA
TACACTTGATGAGCATATTAATCTAAGATCAAAAACTATGTGATCCTCTACAATTAAGACCTGTGGGTGTGCTTTGGACT
GCATTGTTTATGCACACCGTTTTGTGTGAGTTGCATTTATAATGTGTGCTGTATGTCATC
>M00285:128:000000000-BF978:1:2112:18000:16498_1:N:0:46
TGAGGCACACATTGAATGACTATCTCAGCAGTTTAATGCTGGAGAGAGCAGTCCATGTTCGTCTAAGCTCACTCTCTTAG
CTTTGGAAGTTGTTTGAGCGACCCACAGTCAGCTCTGAAGCTTCCCAGTCGGGGTTGTCATTGTACTACCTTGTCATAAT
AATATAGTGCAATATGCTCCTAATCGAATAGGGACTGATCCAGA
>M00285:128:000000000-BF978:1:2112:10521:16500_1:N:0:46
ATTAAGTGCTGCTTAGTGACAGGAATAACAAATCACAAAGAAACACATTTACAGAATGCAACCATATAATTATAAATGAC
ATGATTTGGTCTAATAATGGAGAATGTTACTGATCATTGAATAATGAGAATCAGCATTCTTCTTTACAAACTTGCAGAGT
CTTTACTGATTCCCTGTTCTCTTGACATTCACACAATGGATTTTTCAAATGTGCGTCCTTTTGTAGAGATAGAATACATG
AAATGTGTGAAAGACTTGGACTTGTAATGGCAAGGCAAGTAGTATCAATATAGGGTTTAT
>M00285:128:000000000-BF978:1:2112:16719:16503_1:N:0:46
CCAGTGAGTCTATGATCTTTACATAACTGCAGTGTGTATTGTGGTCTTCCAATAATCTCATGTGTGTCTCGGATTTCCCG
ATGCCCACAGTGTGTCCGTGAACTCCCAACCCTGTTGTGTGGCTGATCCCCATATTTCTGCAGTGTCTATAA
>M00285:128:000000000-BF978:1:2112:6041:16505_1:N:0:46
AAAGACTAGAAATTGAGGTAGGTAAAGCCATACTGTCAATTACCAATAAGGTACAAAGCACCACAATAGAGTACAAGCAA
GACAACAACTCTGAAAGTGTGAAAAAGTATCTGTTCTTGAGGGTAGTGGTGGGGACAGGAGAGGTCTTTAGTTCCCAAAA
GTGGATGGGATGGCAAAGAATGAAGAAGCATCATGTTGTGCTGATCAAATACAGAAAGATACCCAAAAGGAAGAAGCTGA
TGCCTCAGCTCAAAAATGAACATTCAGGGCAATGGGCATCAAAAAGTTTAGGAACACTG
>M00285:128:000000000-BF978:1:2112:14061:16507_1:N:0:46
TAGCCATTTTTTTTCCCTTTGTTCAAGCCTGGTCTAAGAGAAGGTGGAAGCCATCAGCACACCTTACAAAGGTATGCAGG
GAAAATGAAAGATTGGCAATTTCCAAGTCACAATGATGTGCGATTTGATGGTTGGTGGGTGGGGGGGTGGAGACAGCGGG
GGAAAAAGC
>M00285:128:000000000-BF978:1:2112:19593:16508_1:N:0:46
CGTCACAGGTAGATAGGGCATTAAAGGCGGCATTTGCATGCTGGCCTTCATCAGTCAGGGCACTGAATATAGAAGGTGGG
AGATTATGTAGCAATTGTACAAGATATTGGTGAGGCCACAGAGTATTCTGTTCAGTTTTGGTCAACTTGTTATACGAAAG
ATGTGACTAAACTGGAAAGAATGCAAAAAAGAACTACAAGGATGTTGCCAGGACTCAAGGGACTGAGTTATAGAACACAG
AACATTACGGCACAGTACAGGCCATTCAGCACACAATGTTGTGCCAACAGTTTATCCTGC
>M00285:128:000000000-BF978:1:2112:28290:16509_1:N:0:46
TGGTAGCATGGGTCCACTCTCTGTACGGTCAGTTTTAGTGAGCTTCATAGGAATTCTCCCTGCTGTTTCCAAAGTGAGAT
CTTATCTATATTAAAGTTTATTAAATGCTGATTGTTG
>M00285:128:000000000-BF978:1:2112:3621:16509_1:N:0:46
TTTAGTGAAGTCTTTTGCTGCTGCCAACTCCATATATAGATCGTGAAATGTGGGCAGTGGATATTTCTCATTGTCTAATC
TCCGCGGAGCCAGGTGGTCTGATCAGCCTTAGGTACGTCACTGTGGGTGTCACCCAATCACAGTGCAACAGTATTACTCC
ATGCCGCTTGAGTATGTTTACTTCTACACAGGGTACTGGGCTCTGTTCACAGTACATCAGCTTGGCACTTTTTCTGGCAA
CATTAAATGACTCTTCTTTGGATTTAACACTACCTTTGTAGTCATGGAATAATACAGC
>M00285:128:000000000-BF978:1:2112:4384:16510_1:N:0:46
GTTCAAGGTGCTGAGTCGTTTGGTAACAGTTATTCGACTGTATCTCTTACCCTTCAAAAGTTAATCAATGACAGTACAGC
CGGTTTCTTATTTGGCTAAAACAGCGTTTTGTTAAGGTAAATCCATTAATTTACCATTTCTACACTAACCCCATGGAGTA
ACAATTGAAACGCAATTGTACTGTATGTATTTCAAGGTGCTGAGTCGTTTTATGACAGTTATACGAC
>M00285:128:000000000-BF978:1:2112:28067:16512_1:N:0:46
TAGTTTTCTTGGACGAAGTAAGGGCTGATTGGTCCTGTTGGAGGGGGGTGGGGGAAGAGCTGTAAAAGATCCCATAATAC
AGGAGCCTTGGAGTTATCCTGTTATTCTGACCAATAGCACTGCCTCTCTAAAAGAAAGAAACAGTTTAATTGTGCCTTAT
TTAACCAGAGGACCTGCAGCCAGTGAAGTATAAATGATAATGACGAGATAATCTGTTTTCTGGTTCTTTCATGAAAGCTC
ATCCGAACAGCAGCAACAGTGACAGTGCCACACTCTCTCAGGAATGCACTGGGACATC
>M00285:128:000000000-BF978:1:2112:15911:16513_1:N:0:46
CTGTAAGCTTCAAGGTAGTTATGGAACGAGATAAGCTTGCTTCTCAAGTTAAGATGCAAAAATGGGGGAAGGCTGATTTA
AATAGCACAATTGAAGACTGAGCGAAAGTAGATCTGGAGCAGATACTGGAGGGTAAAATGACAGCTGACAAATAGGAATC
TTTTAATAAAGAATCAGTAAGAGTTTAGGGCCAGCATGTTCTGTTAAAGGTGAAATGCAAATAAGGCAACCTTTGATGAC
AAAGGGTATTGGAGGTTTGAATAGGGGAATAAAAAGAAACATGGCAGGTATAGGCAAATG
>M00285:128:000000000-BF978:1:2112:14287:16515_1:N:0:46
NNNNNNNNNNNNNNNNNNNNNNNNNNNNNNNNNNN
>M00285:128:000000000-BF978:1:2112:11026:16515_1:N:0:46
GTCTAACATTCCCTTATACCTTCCTCCAATCACCTTAAAATTATTCTTCCTCTTGTTAGCCGTTTTCACCCTGGGAAAAA
GTCTCAGACGACTCAACCTATGCCTCTTATCTTATACACCTCTATCAAGTCACCTCTCATCCTCCTTCTCTCCAAAGAGA
AAAGCCCCAGCTCACTCAACCTAACCTATCCAGCTCTCCAGTCCAGGCAGTGTTCTGGTAAATCTCCTCTGCACCCCCTC
TTAAGCTTCCACATCCTTCCTCTAATGAGGTGACCAGAACTGAACACAATACCCAAGTGT
>M00285:128:000000000-BF978:1:2112:21330:16517_1:N:0:46
TCAAAGCAGACTTGCTGAGATCATGGAAAAGGAAAACCAGATGGTACACAAGTAGAAGGCCAAGGGTAAACATCCAAAAA
AATAAGGCGAGATAGAAAACGTGAATGAAAAAGGTTGCAGCCACACAAGCTCCTGATTCTGGTTTTACAGAGGAAGCCAC
GATAAACCACACATCTGCTATCAGCAGGTTTATAGCAATGTTCAGAATTGCAACATGGCGAGTATGTGATGTTTTATTCT
TGGTCACATGCTTCCATACTACTGCTTCTATAATTATAGTTATTAGTAAGCTTCCTAG
>M00285:128:000000000-BF978:1:2112:23523:16517_1:N:0:46
GCTCCTCGGATCAGCGACTGTAATCCGAGGTGTTGAAGCCTCTTTCGCTGGCTGGTGAACCTTTAGGTTTCAGTGAATCT
TTATCGCTGCTATTATTA
>M00285:128:000000000-BF978:1:2112:27961:16520_1:N:0:46
TTCAGAGCTCATTGCAGCCTTCACCTGCCCTCGACCTCTGATCCTCCAGAGAAAACAACCCAAGTTTGGCCAATATCTTC
TTTAGCTAATACCCTCTAATCCACACAGCACCCTGGCAAACTGCTTCTGTACCTTCTCCAAAGCCCCTATCCCTCCTATA
ATTGAGTGACCAGAACTACACTCTACTCCAACTGTGGCCTACTCAAAGTTTTATACAACTGTAATGAAGGCAAGCATGCC
ATACGTCATCCTTACCACTCTAT
>M00285:128:000000000-BF978:1:2112:12283:16520_1:N:0:46
ACCATCACATTTAACAGGACGTCACTGAAATTAGAGGCAACATTCTCTCACTTTCTTGCTTTTACCCTGTCCAGAACCCT
GTCAATGTCATTTGCAATCTCCCTTAAAATATTAGTGTTGAAAAGGTCTCGATCAAAAGCAGAAATTGCCAAAAGCACTT
C
>M00285:128:000000000-BF978:1:2112:2240:16521_1:N:0:46
TTAGGCATCTCACAAGGAACAATTTCAGACTGTGTAGAATTCTCGGCCTTAGCTAATTCTTTAGCTTTAGCTCGGGTTAC
TGCTCAAGATGGATAAATGTCTGCGTCATCCTCAGATTCAGTAAAGCTTGGTTTAGTTGTTAACTGTACCACAGAAACAA
GTTTTTCACCTGCAAGGTCATTTCCCAATAACAAAGAAACACCCTCCACTGGTAAACGTGGTCGTATCCCTATCTCAACA
AGTCCTTCCACAAACTTTGATTTTAGAATCACCTTGTGCAAAGGGACAAACATGGAATC
>M00285:128:000000000-BF978:1:2112:21997:16522_1:N:0:46
ATTTCATGTGTGGTTCTACACTGGGATTGAACTACGGCTCTGCACATGAATACAGATGGGTGTGTAACCATTTACAGGGC
CTCCCCAGATTACGGAAAGGTTCCCTTCCTGAGAACTGTTTGTAACCCCAACAGTTCGCAGGTCGGAAACGCAGCCATGA
ATGGATTCTCCACGTGGCAGAAGATGCCTGCAGCCCCACCACAGCCGGCAAATCCATTCTGCCAATCTCCCAAACGCTCG
TTCAT
>M00285:128:000000000-BF978:1:2112:14211:16527_1:N:0:46
GACCCGAAATGTTGACCAAATGCTTTTGTCCACAGATGCTACCTGGCCTGCCGAGTTTCTCCAGCATCATCGTGTTTTTC
ATCTAGGTTCCAGAATCTGCAGTCCTTTGCTTCTCACCACTGTAACATTGTCCTTTTTACAAGCTTTTTCTATCACCTGT
TGTAATTTGTACTCCA
>M00285:128:000000000-BF978:1:2112:29295:16528_1:N:0:46
TAGTGTATGTATTTCATGTTGCTGAGTCGTTTGGTAACAGTTATTTCACTATACCGCTTACCCTTGAAAAGGTAATCTTG
ATATATCACCAGATTTCTTATTAGGCTAAAACAGCGTGTTATAAGCTAAAATCATTCATTTCACAGTTTCTTCACAACAC
CCATGAGTATTTAAAGGAAAACAGTTGTCACGACTGTATTTCATGTTGCTGAGTCGTTTGGTAAAATTTATCTAAGTGTA
CCTATTACTGTTGAGACGTGACACCAGGATATAGAAACAGATTTCCTATTTGGCTAAAAC
>M00285:128:000000000-BF978:1:2112:16567:16532_1:N:0:46
CATTCCCTTTTGTTATATTTGTCTTGTTTGGTGGCAATCCAGAGTCAGGTGTTTATTCAAGTTCCACAGCATTAGTACAC
ATAATTTAGGCTGATGCTCGTAAGTGACTATATTATTGGAGGTGCCAATCTACATTGAATAACTGGAAAAGGTCTCTGCG
TAAAGTTGAATGATATATTTATGGGAAACAGAGAGCATAGCAAAATCCAATGGAGCTTTGAAC
>M00285:128:000000000-BF978:1:2112:9442:16532_1:N:0:46
ATTAAAATTGAAAGAATTAAATCTATTTAAAGAAATAAAAATAAAGTTAATTAAAACATATGAAATCACTTAGATATGAT
TAAAAACATTAAACTGAAGCAAAATAATTACAAAAATGCTGGTAATAACACCTGTTGTTTCACAATGGTCAAATTGATTA
A
>M00285:128:000000000-BF978:1:2112:18998:16532_1:N:0:46
ATCGGCCAATCGCCAGTGAGCATCCCCGCTCTGATCTTACGGTGGAAGGAGGGTGAAGCAGCTGAAGGCTTCTGGCCCTT
GATGAACACCTGCAATGACCTCCAATGACCTCTCCCACCTTCCTTAGGATGGATTCCAGTCAGGCAGTTTGGCCCCCGAT
TATCATTGACTTCAGTTTTACCTGGATCCCAGAGGCTGCACTTGTTCAGATAAAAGGCAGCCACTGTTTGGACCAAAGCT
TTGATGATGCACTTGAGCTCAGTGCCCTGGG
>M00285:128:000000000-BF978:1:2112:8419:16532_1:N:0:46
TAGAAAATAAACTCAGTTATTGAAAAGAAAAATGCATGCCTTGGTTGTGAAATCCTCATCTCGTTTCATTCATTCTGATT
AAGAAGTTGGTTCAATTCAACGGTTCCCTTTGGAATTTTCAGATTAATCTCAGTCAGCCGTGTGCATTGCCTCTTGTTCC
TCTAACTAAATGGAAATGATTGCGCCATTTATTAAATAAACTGCTTCAGGATTCC
>M00285:128:000000000-BF978:1:2112:18072:16534_1:N:0:46
TGAACCTAAAACAGCAAGTGATGAAAGTGCTCGGCTTGATGAAAGAAAATGATACAAGTGTAAAGCAGCATCAATGGGGA
GACACAAAGAACCAATGTTTTGGGTCAAAAACCCTTCACCGCAGAAATAAATAAGGCGAAAGAACAAGAGTGTTTCAAAC
TGTTGAGGTCGGAGGGTGGAGAAATGGGTGAAAACCAAAGTTGTCAAGCTAACCATTACTTTAATTGGAGACTGAAGAGA
AAATAAATAAAACAAAAAGGTATAACCACATCTAGGAGAAACAAAAACAATGTGGTTTC
>M00285:128:000000000-BF978:1:2112:21704:16535_1:N:0:46
GAGGTCATCGCTGAGACTTTAGTTACATTCTCACTCTCCGCAAATGAAGCATCCCATTCCTGCGTGAACCAAGGCATCCG
GGGATGTGTTGACCATTCACAGGTAATGTTATCACAACAGAAGATCCAGGCAATGATCATCGCCGACAGGAGAGGGTCCA
ACCTTCCAACATAAGCATTTACTTGTTTTGCCATCACTGAGTCCCTGAACATCAAAACCCCCGGTGTCACCATTGACCCG
AAACTAAACTGTGCCAGCGACAGAAACATCGGACTATTGTGAGATCGGAGTGCTCTGGGG
>M00285:128:000000000-BF978:1:2112:25306:16535_1:N:0:46
AACCTATTACAAATTACCAAGCTGTACCATTCCTTCTCATCAGCTGAGGGAGGCTCACACGGGTGGATGAGAGCAAGCTT
AACTCATGACAAAAAACAGCCTCAAACATTAGTTTGTAATTATCATCATTTGGAGGATTGACAGGACTGGATTAAACAGG
GAAACTGTTTCCTCTGGCACTGGTTCTACAAAACGTGTAGATAACATCAACATTAGAGCAAGATCCTCCAGCACTGATAA
AAGGAGGCACTTTTTCCTCACAAGGGAGTGGAGTGTGGAAACCAGAGAAGACAGGAAGC
>M00285:128:000000000-BF978:1:2112:13117:16535_1:N:0:46
GCTTTGGAACATATATCCCAACCAGTCCTGAACCTACAGATAAAAACAGCAGGATTAATGTCAAGAGGCCAGTTTAAAGG
AATCTGATTTCTATTGTGTTTATAGAAATATCCAATATTAGCCAATAAAGATTTTTTCAATTAATGTGTTTATTCTGCCA
GCAGAGCCTCAATAAGTAAGGAGTTTATGGAGTATATCCTAATTGGTACCTTAATCTTGTTTCCTGAAGAAGAAACGGAA
ACTGAACGACAGAAACAGTGTACGCAGAGGTTTTCATTGCTCCTCAAAGACTACATGGA
>M00285:128:000000000-BF978:1:2112:10811:16535_1:N:0:46
GATAGGGAAGACACATTGAGGAAGAGTGGATTACAGACGACAATGAGGGGGAAATAGGGTGTGCACAATGCTGAAGAGCA
GGATATGGAGAATACTTTGAGGGATAATTGGTTACATAGGGCACACTGAGGAAGAATGAGATGTCGATCTACAATG
>M00285:128:000000000-BF978:1:2112:12885:16536_1:N:0:46
GAGGTCTTACCAATGTCTTATAGACCCTGCTCTTATATTCTATTCCTCTACATTGCAGTCACCTTCTTCACCACCGATCA
ACCTGGAGGTTAACTTTTAGGGTATCCTGCACGAGGACTCCCAAGTCACTTTGTATCTCTGAATTTTGAATTTTCTCCCC
TTTTAGATAGT
>M00285:128:000000000-BF978:1:2112:3014:16538_1:N:0:46
GAATCTCTGGAACTCTCTGTTTCACAAAGTTGTGGAGGCGAGCTCATTAGAAGTACTAAAGTGTAGGTAGATAAATCTTA
GAATGATCTGGAGATTGAGAGCTATGGGGCTATGGCACAGAGAAAGAATTGAGGCCTGGGGTACAGCCAAGATCATATTG
AATGTTGGAGCAG
>M00285:128:000000000-BF978:1:2112:21778:16539_1:N:0:46
CTGAATCTTCAAGCAGGACTCGAGAACACAGGATTGCTCTGGAGTAGACCATTCTAAGCAGCTAGGAGCCAAAGGTTGAC
TAATCCTATGACCACTAGTGCTAGAG
>M00285:128:000000000-BF978:1:2112:20171:16539_1:N:0:46
TCTATATTCAAGTAGAAGGTTATTGAAAGGGATTCAAAAAAGGTCTAGTTACATCGTATTGAAATGTTGAATAGATGGGC
TCAAATTTAAGTGAAGGATCAACAGTACCATTCCTAATTTTTTTCTAAGTTTAAACATATTATAGTTTGAGAAAATCATT
GAAA
>M00285:128:000000000-BF978:1:2112:19364:16540_1:N:0:46
ATCCTAGTCAACCTCTTCTGCAACTTCTCCAAAGCTTCCACGTCCTTCCTATAATAGGGTGACCAGAACTGAATGCAATA
CTCCAGATGTTTTATAAAGCTGTAACATAACTTCCCAACTTTTGAACTCAATGCCTCAGTTTATGAATGCAA
>M00285:128:000000000-BF978:1:2112:12951:16541_1:N:0:46
TATTGGTCAGGGATGATGTTACGGATGCGGAAAGGGCTTAGTTTGCCGAAGGATCCTCTTTTGAGTCGGTGTGGGTGGAA
GTGAGGAATAGGAAAAATGTGGTTACGCTGCTGGGAGTATACTATAGGCCCCCAGGTAGCAGTAGGGATATAGAGGAGCA
GATAGGCAGGCAGTGCTTCGACAGAAGCAAAGATAATAGGGTTGTAATAATGGGTGATTTCAACTTCCCAAATATAGACT
GGGACATGCTCAGTGCCAGAGGTTTGGATGGGAATGACTTTGTTAAGTGTGTCCAGGATG
>M00285:128:000000000-BF978:1:2112:14913:16541_1:N:0:46
GAAAGAGAAAATGAGATCGATATTTTACTGACAACAGAGAAACAAAACTATCAATTGATTGGATCTGAGTACATCTGTCA
GGTGTGTATTTGTACCGCATATTGAAAATTAGTCATTGACAAGCTCATCGTTTCAAGACAGTTGAACTGTCATTAAAATA
GAGATCCATGTGTGAGTTGATAACTCGACATAGGAAGTGAATGGAATGAGATGGGATGTTTGGGAAGGACC
>M00285:128:000000000-BF978:1:2112:16451:16545_1:N:0:46
NNNNNNNNNNNNNNNNNNNNNNNNNNNNNNNNNNN
>M00285:128:000000000-BF978:1:2112:7749:16546_1:N:0:46
CTCTACACTTGTCGCACTCCCACCCAACTTTGTATCGTCAGCAAACTTGCTAATGCTATTCTCAATGCCTTCCTCTAAAT
CATTAACATAAATCGTAAAAAGCTGAGGTCCCAGAACAGAGCCCTGTGGCACTCCACTAGTCAGGGCCTGCCACTCTGAG
AAACATCCATTCACCCCTACTCTTTGCTTCCTATCTGCCAACCAGTTTTCTATCCATGCTAATATCCTCCCTCCAATTCC
G
>M00285:128:000000000-BF978:1:2112:8008:16548_1:N:0:46
ATGGTTGCAATCTGCATCTTCTGCCATATATTACCAGTTTTCTGCTTCTTATCAAGGTCTGTTGGTTCCAGCTGTTGTCT
GGAAGCAGTTGCGGATTTCATAGAAAAGACAAATCTCATCCACTTTTCCACATAACCATCCAATCTAATGTAAGTTTACA
GCTATTTCATTCCAACTTAATTTAATTTTTGTTGTATTTTTGCTTTCTA
>M00285:128:000000000-BF978:1:2112:27822:16548_1:N:0:46
TCCCTGAGAGATGTGATTTGATGTTTGAGAAGCTTTAATGAATTGAGATGCAAACAGATTTGTTGTATTTACAGATCAAA
TAGAATAAATGCACAAATGAATAAATAAATAGCTCCAAATTATCTCTATTTGTATTTTCATGAGAAATAGCATGTCGAAA
TGTCAATGGACATGTGTTTTCCATTAAAAATGT
>M00285:128:000000000-BF978:1:2112:13080:16551_1:N:0:46
AAACGCTTCAAATTATATGACATGCAATGTTGTATAAATTATTAAATATACAATGTAAAATAATACCATCTGTCTGACAC
TGGAATGACTTCTGTATTTTGACATAACTTTAACCTTTATCTGTAACTTACATCGTGTACATCAGTTACATCTAACTGGA
GAGGATTAAGTTAGATAAGTCACCAGGGCCGGACGATATGTATCCCATGTTGCTGTGTGAGGCAAGGGAGGAGACTGTGG
AGCCTCTGACAATGATGTTTGCGGCGTCGATGTAGAT
>M00285:128:000000000-BF978:1:2112:21224:16551_1:N:0:46
ACTTGACAACTGGAACGCAGTTTGGCCATAGCACGAAGAGCCTCCCCTTCATTGCGTGGAGAGGTCACTTTAGTGCATCC
AAGGTAGGTTAACTTATTGAACAGCACGCTTTCCTCTTCCTCAGCAGTTGGTGATGCACCCTTTAATACATGCAGCTCTG
TAAAAAGTGCCAACAGATTAATAACCCTCAAAACAGGT
>M00285:128:000000000-BF978:1:2112:13370:16551_1:N:0:46
GCAGTGACTCTACCCTCTACTTGGCCCAGGTAAAAAGAGGTATTCTGGGATTGTGGATAGTGGGTTCAGTTCAGAATGAG
TCATTCCATTAAAGTTCAATCATATTGTACTTTAAAAAAAACTAGATAAGCCATCTAGTTTGTCAATATTTTCCAAAGGA
AATGACAAAAAATTTTGGGCAAAAACAATAGCTGAAACACCTAATATAGAATACCAAAATTTTGAAAAGATCAGGTTGTA
GTTGTAAACCGTTGCCTCAGCA
>M00285:128:000000000-BF978:1:2112:20451:16553_1:N:0:46
GTTTCTGACACCACCAAAGTTGGTGTCAGTTTCAGTGAATCAGTTTAGGACACCACGGTAGCATAGTGGTTAGCACAATG
CTTTACAGTACCAATGAGCCAGGTTTAAATCCGGCCACTGTCTTTAAGGAGTTTGTACGTTCTCCCCGTGT
>M00285:128:000000000-BF978:1:2112:10490:16554_1:N:0:46
AAACACATTTTCAGCATCAACTAATAACACAGGAAAATGAATAGACCATTAAGCTTTGCAAATCTGTAAGAATATGGCTA
ATCGGTGAGCTGACTCCTTATCGATACCTTTTCCCCTATTTTATATGCCTGGTTCCAACTATACATCGATCTCAAAATTA
AAAAAAAACAACCCAGCATCAATTACCTCTTTTGAAGCATTCCAAATTTCCACCATCCTTTGTGTGTACATTTATTTTTT
ACCTTCATTCCTGAAAACTCAAAATTTTAAACTATTCCCCCTCACCCTGGAATACACAA
>M00285:128:000000000-BF978:1:2112:23193:16554_1:N:0:46
GTCACAGGAAAAAAACAACCTGAAGGTACTGCTATGTAATGTGTTGTAGCCCTGTTATAAAAATACATCTGAATGAGGCT
TATTGCAGAAAGGTGTGTGCCATGCAACCTCAATCATGCATTAATATAGCAGCAATATCTGATAACTGAGAAGACCAAAG
AGAGGGGGAAGTATTCATTGGTTATTATGAAGTGAGATCCAGGAGGGTCCAGAAAAAAAGCTGCAATTTAAAACCAATCT
TTATGGTGGTTTGAGTTAATGACTTTGGATCCTTTCGTAAGATACTGATC
>M00285:128:000000000-BF978:1:2112:7405:16557_1:N:0:46
GTAATTCAGAGGAAAGCAACATATTATGATAAAATGAGTGCAATGAAATTAAAATGTTTAAGCAAGGTATGAACAGGGCC
TTTATGATGGAAGTGAAATATGTTAGAGCTCATGCACTGATGACTAATCACCTGTAAAAGGGATTTAAAATGGTTTAAAT
TAGGGGCACAGCAACAAA
>M00285:128:000000000-BF978:1:2112:21029:16558_1:N:0:46
ACTTAAAGCTATGGAAGAGTTGGGGAGCGTGTGATGGGTCATGGACGCAGGTGGAAAGTGATTGGACCGGGGGGGGACAG
GATGGTGTCCAGGTATGAGGATATGAGGAAGATAATTTTATATGACACAGAATTAGGCCATTCATCCCATTGTCTAT
>M00285:128:000000000-BF978:1:2112:22890:16559_1:N:0:46
TTTGATGTACATGTGACTGAAAAGGATACCTTAGTGCACCTCAAAGCTGTGTGCTTAGCCCCCTGTTCTACTGTCTATAA
TCACAGACTGCGTGACTAAGTACAGCTCCAATGCCATATACAAATTCACTGATGACACTAGTGTTGTGGGATGAATCACA
GGTGGCAAGGAGTCAGCTTACCAGAGTGAGATAGGACACCTGGTTGAGTGGTGCCACAACAACAACCTCTCGGTCAACAT
CAGAG
>M00285:128:000000000-BF978:1:2112:25042:16559_1:N:0:46
AACCTATCAATCTCTGCCTTAAGTATATCCAATGACTTGTCCTCCAGAGCCTCCCATGGCAATGAATTCCACAGATTTAC
CACCCTCTGCTTGAGAAATTCCTCATCACCTCAGTTTTAAAGGTATGCCCCTTTACTCTGAGACTGTTCCCTTGGATCCT
ACTAATCGAAATGTCCTTTCCACTTGCTCAAGCAGCACTGCTGGAGAGCCCCTGGATTAATTCAGGCAATG
>M00285:128:000000000-BF978:1:2112:8886:16559_1:N:0:46
CTGCAAATTTGAATACATTGCACTTGGTCCATTCATCAACATCATTAATATCAACTGTAAGTAGCTGAGGTCTGAGCAAT
AATTCCTGAGGCACCCCAAAAATTATAGCCTGCCAGGTTGAAAAGAGCCAGTTTATTATT
>M00285:128:000000000-BF978:1:2112:18334:16559_1:N:0:46
TGCTTTCAGGCCTTTGTATCTTCTGTCTAATGGGAGGGGGAAGAAGAGAGAATGACCCGGGTGGGTGGCGGTCTTTGATT
ATGCTGGCTGCTTCACCAAGGTAGCGAGAGGTATAGACAGAGTCTATGGAGGGGAGGCTGGTTTCCGAAATGTGCTGGGC
TGTTTCCCCAACTCTCTGGCGGTTTCTTGCAGGCATGAGCATAGCAGTTGCCATACCAAGGCATGATGCATCCGGA
>M00285:128:000000000-BF978:1:2112:4135:16564_1:N:0:46
GGCTATGACGTTGTTAGGGAGTTTTGTGATGAAATTATGTTGTATCTGAGACCAGTGTTGTCCTTGTCTTTACAAATCAT
TTGTCTGCTTGCAAATGTCAATTGCAGCAAAAAGCATCTTTTGCCAAACTTTGATTTTTCAATTTGCCATAGAGGGCACT
TTAAAGCTTCTAGTGAAATAATGAGGGGGA
>M00285:128:000000000-BF978:1:2112:27959:16564_1:N:0:46
CAAACGACTCAGCAGCATGAAATTCATACACTACAACTGCGTTCCTATTGATACTCCATGTGTTTTGTGAAGAAACTGCC
AAATAATTGGTTTTAGCCTATAAAACGCTGTTCTAGCCTAATAAGAAGTTTGGTGATATATCAGATTACCTTTTCATGGG
TAACAGGTACAGTTAAATAAATGTTACCAAGCGACTCAGCAGCATGAAATACATACACTACAACTGTTTTCCTATTGATA
CTCCATGAGTTTTGT
>M00285:128:000000000-BF978:1:2112:20387:16565_1:N:0:46
NNNNNNNNNNNNNNNNNNNNNNNNNNNNNNNNNNN
>M00285:128:000000000-BF978:1:2112:8042:16566_1:N:0:46
TCCGCCAAATAGACATTCGTTTGTTATATCTGAAATTAACTTTTCAGGTTGAAGAGGTACAGTTAAATAGATGTTACCAA
TCGACTTAGCACCACGAAACACATGTATTGCAATTGTTTTTATCAAGATCCTACATAGACTTAGTGTAGAAAATGGCAAA
TCAATGTATTTTGCTTCTGAACGCACTTTATACAAAATTGACAATGTTTTGTTATTTCT
>M00285:128:000000000-BF978:1:2112:19718:16568_1:N:0:46
TAAGTGTAATATAAAAGATAAAAAAGAAAAAGATTTGTTATATAATTAGAAGAGAAAAAGCCCCCCCCAAAAAAAACCCA
CATCAATATTTGAAAATTTTTTTTTAAAAATCATAATAATAAAGAGTAAATTAAACCAAAAATGAATTAAAAAAAGGAAA
AAAAAAACAAAACAAGGAGAAAAAAAAACTGGGCTAAAATTCAATAGAAATAGAACAATATAATGTCGTCAGCTCCGTTT
CTCTAAATTTAAAAAAAAAAGTTTTAAAGGGGGAAAATACATTGTATGAAAATATTGAA
>M00285:128:000000000-BF978:1:2112:18219:16569_1:N:0:46
CTTAATCCTACCCGCCAAGGCCTTCTCATGTCTCCTTCTGGCTCTCCTAATCTCTTTCTTAAGTTCCTTCCTATTAGCCC
TGTATTCTTCCAGATCACTAATATTACCTAGCTCCCTGTACCTTTTGTGTGCTTTTCTTTTCTCCTTTACTAGCTTCATG
ACATCCTCCATGCACCACAGTTCCCGCATCCTCTCACGACTTCCCTATCTCAATGGAACATGTCTGTGAAGAGCTCCAC
>M00285:128:000000000-BF978:1:2112:28807:16570_1:N:0:46
CCAGAGTAGAGAGATTCAGTTATGCCATTGCTGTAGCTTTGGAACACAAAGTTCCCTCTAATTTCCTCTCTGATCTTGAC
CACTGGAACAGTCATTCAACAGGAAGAAGAATCCCACTAGTGCACTTTAAAGGGATTGTCAACTGCTTCCAAAATGAATG
CTGATCGGATTCACATGAGATATTTCTATGAACACAAAAGTGTCTTTATTTCTGGCATTCTTTAAAGTTGATGAAACTAG
ACTGAGGGTGTGGC
>M00285:128:000000000-BF978:1:2112:4170:16572_1:N:0:46
GAAACTTCACGCCTACTGATACTGAGTTTGTTTCTCCAAATTTACTATACAGGAGCCTGAAGACCCACACCTCACGGTTC
AACAACAGCTTCCTCTCCACTGCTGTCGGGGTCTTGCACCCACCTGAGGGACCCCAACACTACCCGCACTTGATTTTTCT
TTCCTTCTCTCTCAACCTGCACTCGGACCACATTCCTCTCGGACTGTATTCCTCTCAACTTGAACTAACGTCACCATGTT
TATCTTCGTTTATTGTTGCCCTGGGATCGGAAGAGCAAACGTCTGAACTCCAGCCCCTCC
>M00285:128:000000000-BF978:1:2112:22207:16573_1:N:0:46
NNNNNNNNNNNNNNNNNNNNNNNNNNNNNNNNNNN
>M00285:128:000000000-BF978:1:2112:13823:16574_1:N:0:46
TGAGGTGCTAGCCTAGTGAAGCTGCAATACTGTGTTACATAATGGCAAAATACATGCAGTAGTGAGAACCAGGCAATCTC
ATAACCAACATATTAGAACAAAGCTCTGCAATACTACCACAGCTAGTTGTGAATGATGATAAACAATAAAATATAGCTAA
AGAGGGTAGGATGATGAAGCTTCAAAAACATCCACATCTTCAAAGATGAAAGGGTCCAACATACAGATGCTAAAAAGGCT
TGAAGTATCTGCAACCAGGTTCAGCTAGAAATATTGAATGGATGATCCATTTTGGCTTCC
>M00285:128:000000000-BF978:1:2112:12282:16575_1:N:0:46
TATCATCCGGGTCATTGATACAGACAACAGGTAAAAATGGCCCCATGGCACACCACTAGTCAAAGGCCAATCTGAGAAAC
GATCATCCGCTACCACTCTCTCTTCTCCCACACAGCCAATTTCGAATCCAGTTTACAACCTTTTCAT
>M00285:128:000000000-BF978:1:2112:23248:16576_1:N:0:46
CCCACTCTATTCATCATTACTGGAACACCGCACTGTCTTTCTACCCTCTATATTCGGCAGGCTTTCAAGATCCAAGCTAA
CCACTGCTACACTTCATTCACTAAAGGCCACTGAAGTGCTACTGAATTACTCCGTACCTGCTCTCAATTCATCCAGTTAT
AATATCGCTCTGACATTCCCCTCGAGCAGGGTGTCACTTTGCAAGGT
>M00285:128:000000000-BF978:1:2112:2320:16577_1:N:0:46
GATCTACACTCTTTCCCTACACGACGCCCTTCCGACCTGAACAACACTCTTTCCCTACACTGCCTTTTTCCTAACGCATT
TGCATGCCTTCCCTCTTTAACTGCAGCTCAGACTACCCTTGATTCTTATAAAAAATACTTCTCCTAACAATCGTCTGCAT
ATAGCTCCTATTGAACTTACATATTATTAATTATTGATAAACAAATATGAGCCAGAATGGAATAAAGTAAGCGCACAAAT
CACTTAAAGGAATATTTTCTACTTTTGGGCCTGGTATGATTTTGTCCGGATAAATTGTTG
>M00285:128:000000000-BF978:1:2112:16114:16577_1:N:0:46
CCCAGCATGAACATTCTTAGGATGGGTGTACTGTTTGCAAAATCAACACATCGTTTATCCCTGGCTGCGCTTAGCAGTGG
GTCAGCTGAGTGTCTTGCTAGGACACTTCAGAGGCAGTTAACTGAGTTGGAGTCACAAACAGGCAAGACTAGGCAAGGAC
AGCA
>M00285:128:000000000-BF978:1:2112:9319:16578_1:N:0:46
AGGGAATCTGTGGAACTCATTGGCACAGACGGCTGTGGAGGCCACGTCATCGGGTGTGTTTAAGGCAGAGATTGTAGGTT
CTTGATTGGTAAGGGGGAGGGTTAAGGGTTACGGGGAGAAGGCAGGAGAATGGGATTGAAATAAAAGACAGGCATGATCA
AAGTCAGAGCAGACTCGATGG
>M00285:128:000000000-BF978:1:2112:21985:16578_1:N:0:46
AATATGTTGAAACCGTATTATGAGAGGAATACAGTGGTAGCCACCGTGAATAGAACAATAGAACAATAGAACAATAGAAC
AATACAGCACAGAACAGGCCCTTCGGCCCATCAAGCTGTGCCATCCTACAAACATCTCCCAAACTAACTCTTTCCACCCT
CATATCCTACTATTCCACATTCTTCCATGTGCTTATCTAACAATCTCTTAAACCTGTCCAACGTATCTGCCTCCACTACC
ACCCCTGGCAGTGCATTCCATGCACCAACCACTCTCTGGGTG
>M00285:128:000000000-BF978:1:2112:16960:16579_1:N:0:46
TGCCCCCATCTCTCCCCCAACTGCCCCCATCAGACCGCACACGCCCACCAACGAACTCCAGTCACTCACCGCCAACCCCT
AATCACTACCCTACTCGAAAACGCTCACCACCCACACACACCACCACCCCAAACAACACCAAATACTCCCCCACCACCCT
GACATCACTACTCCCGCCCCCCGCCACCCACCAGGATCTACACCCTCATCCTCAGTCGACTCCAGCTAGACATGCCACCC
TAGCACCCTCACAACACAATCTGACCACGCTCCCATCCAGACCCAACTCATTACACCCAC
>M00285:128:000000000-BF978:1:2112:25205:16579_1:N:0:46
TTGCCAAACGACTCAGCATCATGAAATACATACATTAAAACTGTTTTCATTTTGATATTCCATCAGCTTTGTGTAGAAAG
TGTGAAATCAATGGTTTTATCTTAAAAAACGGTATATCAGGCAAATAGGAAATCTGTTTGCTGTATCAGAGATTACCTCT
TCAGGGGTAATAGCAGCACTTGAAATAACTGTCACCAAACGGCTCACCAGCATGAAATACATAATCTACAACTGTTTTCC
TGTTGTTACTCCATGAGTTTTGTGAAGAAACTGGC
>M00285:128:000000000-BF978:1:2112:13919:16585_1:N:0:46
GCTCACTAAAAGGAAACGTTAAAGATTCTGGAAATCTGAAATATATTGGAATTACTCAGCAGGTCAGGCAGCATCTGTGG
AGAGAGAAAAACAGAGATAATGTTTCATATTGATGGCTAAGGGAAAGATCAATCTGAAACAGATCTCTCTCTACACCAAT
GCCTCCTGACCTGTTGACTATTTCCAGCATGTTGTTATTCTTTCTGAACAAGTTCGCCGCAGTTGACTCCTTTCAGCTGA
TTTATTTCTGGAGACCTGGAAAATTTAGCCCATAGCTGTTAAATCCAGAAAACTGCTAA
>M00285:128:000000000-BF978:1:2112:20178:16586_1:N:0:46
AAATGGTTTATTATTGTCACAGTGAAAAATTTGCCTTGCATACCATTCATACAGATCATTTCATCACACGGTGCGTTAAG
ATCATACAGGGTGAAACAACATATAATGTAGAGTAAAGTGTCATAGCTACAGAGAAAAAGCAGTGTAGGTTGACAATAAG
GTGCAAAGTCATAATGAGGTAGATTGTGAGGT
>M00285:128:000000000-BF978:1:2112:11838:16587_1:N:0:46
CTCAGTTGCATCGGAAACTGAAAAAATTCATTAACCTCCAAACTGGTTTTTAACATGCCATATTAAACAACTTCCACACA
ACCTTCACAACTTTAAAATCTTGGCAGTTTCAAGTAGGCTATTTCTATCTTTCTGATGTTCAGAGAGGCAGCTCGGCAAT
AGCTAACCATTCAGTGCAGTTAGCTGTAATAAAACAGAGCTCCTCAACTCAACAAATAACAAGCTCAAGCATTTCTCAAT
GAACATTGGTACAATTATGATAATATTATGTAGGGAATAAAAATGAAACAAAATA
>M00285:128:000000000-BF978:1:2112:26210:16587_1:N:0:46
CAACACATTGCACAAAGAAGCTTGATGACAGATACTCCCTTTGATCTTTCAACCCCTCCTGCCTCCCTATCTTCAACCTA
AAATTACTGAATTTTTTTAATCTCCCAGTTCTGACAAAGGATTTCCGGCCTGAAGCATTAACTCTACGTTTCTTTCCATG
GATGTAGCCTGATCTGCTGAGAGTTTCCAGTCTCCTGTTATTATTTTCGGTTTCAACCGGCGCCGGTTTTTATTTGTTTT
TCATCGCGTTAATGTTAGTACCAATCCCACACCCGGTGGCCGGACTGGGAAACTGCCAGC
>M00285:128:000000000-BF978:1:2112:23208:16587_1:N:0:46
ACTCACAACTCCACCCATGCATTCTGCTTTAACAGAAATACATGGGGGGCAGGCAGACATTCCACTCTTAGCAGGTGTGT
TGGTCATTGAAACTCCTCACAGAGTGCCTCCATTTCAACAGTGTGTTTATTTATACTCACATTAACCGGGTTTCCCTGGG
CTCAGGAAACCTGAGAGAAAGGCGGATGAATGGGTTTGATTCGTAAGGTACGCACTGCTTGTGAGCATGGACGAGCAGAT
GTTTCTCGCTCAGCCTTAGTTAGCCCTCTCCTGTCAACTATTTTGAGTTGTGGTTGCAGC
>M00285:128:000000000-BF978:1:2112:3325:16587_1:N:0:46
GCTACTTCCCCTCAAACATTTGGTTCTTGAACCAACCCATACAACCCTAATCACTACCTCAGTATAGCAACACTGTGACC
ACATTAAATACTTTGCACTACAATGGAGGTTTTGTTTTGTTCTGATTGGGTTCTTTCTTGTAAAATTTGTTTAATTTCTA
TTTATCCTTGTGAATGCTGCTAATCTGATGCTATGTGCCTGTGATGCTGCTGCAAGTAAGATTTTCATTGCAACTATGTG
TACGTGTTCTTGTGCATATGGCAATAAATCCCACTTTGACGTTTCAGTCGTGTCCCA
>M00285:128:000000000-BF978:1:2112:14590:16589_1:N:0:46
CAACTGCATTCCTTCATCACTATATTTAATAGAACAATAGAACAATACAGCACAGAACAGGCCCTTTGGCCCATCAAGCT
GTGCCATCCTACAAACATCTACCAAACTAACTCTTTCCACCCTCATATCCCACTATTCCACATTCTTACATGTGCTAATT
CATCAGACATTATCTATTACCAGATGACTATCCCTGATCGATCCCTTTCCAAGTGTAGGATAATCCTAGCCCTCAACTTT
TTTCCCAATAATTTCAAGACAATGATGTTAGACTTACTGGCCTGTAATTATCTGGTGCCC
>M00285:128:000000000-BF978:1:2112:2411:16592_1:N:0:46
AGCTTGCTATGGCAACTGCCTTACCCAAGACCAGGAGAAATTGCAGAGAATTGTGAATACAGCCCAGTCCATCATGAAAA
CCAGTTTCTGTCCCATGAACTCCGTCTACACTTCCCACCACC
>M00285:128:000000000-BF978:1:2112:13206:16592_1:N:0:46
GGATAAATTATACATCAGTTCTATTTTATTTCTTTGACTTGTTTTACTCTTGATAGTATATCAGAAAAGTGAATGACAGA
AGCTTTAGAGAGGATTCCCTATTATCAAAATAAAATTGATAGAAACACTGCATCATGATTTGTTCAGGGGGAGTCTGCTT
AGCCTTAGGATTACCCTTGCATCATTTGGTTTTCCGTAGCA
>M00285:128:000000000-BF978:1:2112:4039:16593_1:N:0:46
CTACAATCCCCTAGATCCTTTTCTGTAGTGAATACTGACGTAAAGTATTCATTAAGTACCTCTGCCATTTCTTCCAGATC
CATACACACTTTCCCACTTTCACACTTGATAGGCCCTATCCTTTCACATCTCATCCTCTTACTCTTCACATACTTGTAAA
ACGCCTTGGGGTTTTCCCTAATCTTGCCTGCCAAAGCCTTCTCATGTCCCCTTCTGGCTCTCCTAATTTCTTTCTTAAGT
TCC
>M00285:128:000000000-BF978:1:2112:12092:16593_1:N:0:46
TCAGGACATTCCACACATCCACGGCCAGATTGAGGAATAGCTTCTTCCCCAACGCCGTGAAAATCTTAAACAAGGACTTT
AAATTTCACATATTGCACTAGTTCTTTCTCGCTTCTTCTCTCTCTCCCTCTAATACATCAAGTAAGCGCTACAGTGTAAA
CTCTAACTTAATTTATTCTCTATTTATTTAA
>M00285:128:000000000-BF978:1:2112:21105:16596_1:N:0:46
CCTAGTTGTCACTAAATCTGGGCAGTAGCTGTTAAGTGTCTGAAATACTACCAATGTGTCTGAATGACTATCGTCCCATA
GCTCTAACACCGATTGTCATGAAATGCTTTGAGAGGCTAGTTATGAAGCACATTAGAGCCATCCTCCACCCCCCCCAAAC
CTTCGATCCTCATCAATATTCTTTATGGGCAAAAAAGTCCACTGATGATGTAGTCCCCTCTTCCATGCACTCTTCACTAT
TTCACTTTGAGAAGAAGGATTTAGACTTCCAACCGTCATTCATCATATTCAACTCCGCTT
>M00285:128:000000000-BF978:1:2112:9536:16596_1:N:0:46
ATCCGAAAAAGGGAATAGATCCTTCCCATAGATTCTATCCAAGGCTCCTCAAATTTTACATACTTCAATTAAGTCTCTCC
TCTGCCTCCTCCATTCCAATGAAAATAATCCTAGTTTATTCTCATAGTAAAAGTTTTACAGTCCAGGAGACCTTTTCAAA
TCCGTACACCCACTCTAGTGAAATCACAACTTTC
>M00285:128:000000000-BF978:1:2112:9327:16598_1:N:0:46
CTGCCTCTTAGGATCCTCTACATCAGCTTACCAACCACTGAGGTAAGACGCACCGGTCTATAATTTCCCGGGCTATCCCT
AGGCCCCTTCTTGAATAAAGGCACCACACCCACAACCCTCCAATCTTCCGGAACCGCTCCTGTCTCCGTCGACGACGCAA
AGGTCATTGTCAGAGGCTCTGCAATCTCTTCCCTCACCTCCCACAGCAACCTGGGGTACACCTCATCTGATACTGGCGAC
TTATCTAACTTAAGGCTCTCCAATAGTTTCAGCATCTCCTCTTCTCTAAAATCCACCCGC
>M00285:128:000000000-BF978:1:2112:9455:16600_1:N:0:46
GTATGGATGGCACGCAAAACAAAATTTTTCACTGTACCTCAATACATGTTACAATAATAAACCAAAATATAATATTCCAA
GGTGCTTCACAGGAACACAACCAGACAGCACCAAGACAAAGGAACAATATGACTATGAGCTTGTCAGTTGTATGTGCATC
ATGAATGAACTGTGAAAAACTCAAGAGGTTTACTGAGAGAAAGGATTTCAATT
>M00285:128:000000000-BF978:1:2112:15741:16600_1:N:0:46
ATTATGACACAGCCGGTAAAGCTGTTGCCTCACATTTCCAGCTGGGTGGGTGGTAGAACTGATGGATATAAGTGGAGAAT
AGGTTACAGGGAAAATTAGTGCAAGGATGGGATGACACTGTGAGCCAGCTTTGGTTCGATGGGCCAAATAGCCTCTTTTT
ATTATGTACTTTTAGCACAACTGAACTTTTCTGAAGGAGGAGTATCATTTAATCCAAATTCCAGTAAAATTGAAGCAGTT
TATAGAGGAAAACTGGGGTGCTTTATTAATGCAGTAAACTGCATTCCAGACATAGGATC
>M00285:128:000000000-BF978:1:2112:11504:16601_1:N:0:46
AACATGAAATACATACACTACGACTGTTTTCATGTAGATACTCATGGGTTGTGTGAAGAAACTGGTAAATCAATTTATGA
AGCTAAGTTTAACACTTAGCTTATAAAACGCTGTTTTAGACTAATAAGAAATCTGCTGATATATCAAGATTACCTTTTCA
AGGGTAAGAGGTACAGTGAAATAACTGTTACCAAACGACTCAGCAATATGAAATAAATACACTACAACTGTTTTCATGTT
GATGCTCCATGAGGATGTGTAGAAAGTGGCAAGTTAATGGTTTTAGTTTAAAAAACGCTG
>M00285:128:000000000-BF978:1:2112:22184:16604_1:N:0:46
TGAGAGAAAATTTCATTTGACAATTGTTACGAAGTAGCTTACTATAGGCAAATATCCCTTTAAGATGGGACATTGTGTGT
GTGTGCAACGTATTACGTCAACAGAAGATAAGACTAACGTGATGAGGTCATTACAAGAAAGAAAAAGATAGGAGAGAGAG
AGAGACAAACAGATGGAGAGAGAAGCATTTGAGAAGCTAAAGGCCATTTTGTGTTACTATCCTGTGCTCAAGTCACCTGA
CTTTGAAAAGCCATTTTCATTAGCAGTAGATGCCAGTGATGAAGCTGCAGGAGCTGTGTT
>M00285:128:000000000-BF978:1:2112:20063:16604_1:N:0:46
AATTTTTAAAAAATATAAATAGTTTTGTTTCGTATTTCCCGCTTATCAGTATCTTATGTTTCACTGGTCAAGCATTTTTT
TTATATAAATGATTGGAGTTATCTAAATGGATTCCCTGCCCTCGCTGTGGATTGTACAAGAGCCATTTTCAGACAAAAAA
TTGTTAATTCTAAGATCGGAAGAGCA
>M00285:128:000000000-BF978:1:2112:23358:16605_1:N:0:46
GGGGACTAGCTTGGTGGTCACCATGATCGGCATGGACAAGTTGGGCTGAAGGGTCTGTTTTCATGCTGTGTGACCGACTT
CCAGCATGTAGTATAACAACAGGGCGGCATTCTTCATTGGTCCCCTGCGGTCATTCAACAAGGTCATAACTGAACTCCTA
ACTCTTCCGATCCCAGTATCCCTCAATTTACACAGCTCTACAATCTGCTAATTGGGTAATTGGTAACCGGTTTATTATTG
TCACATGTGCTGAGAAAGAGTGCATGCCATCCAGACAGATCTTTCCAGACATAAGCACAT
>M00285:128:000000000-BF978:1:2112:19538:16609_1:N:0:46
GACAGTACACTGTTAATGCCAAGACTCTTAACAGTGTTGATGAGCAGAGGGATCTTGGGGCCCAAGTTCATAGCTTCCTG
AAAGTGGCTACACAGGTTGATAGGGTGGTAAAGAAGGGCATATAACATGCTTGCCTTCATTAGTCGATACATTGAGTTCA
AGATACAGGAAGTTACGCTGCAGCTTCATAAAACTTTAGTTTGGCCGCATTTGGAGCATCGCATACAGTTCTGGTCGCCC
CGTTATAAGAAGGATGTCGAGTCTTTGGAGAAGG
>M00285:128:000000000-BF978:1:2112:19434:16609_1:N:0:46
TGGTAAGAGTTATTTGACTGTACCTATTCACACTGAAATGTTAATTACAGATAGATTAAATGTATTCTAGTTTGGCTAAA
ACAGCGTTTTCAAAGCAGAATAGGTTGATTTGTTATTTTGTTCTCTAACACTAAGCACAAACTGCATCAAAACAGTTGTA
TTGCATGTGTTGCATTGTGCTGAGACGATTGGTAACATTTATTTGGCTCTAGCATAACACCCTGAAAAGTTAATTGCAGA
TACATCAATAGATTTCCAGTTTGGCTAAAACAGCGTTTTTAAAGCAGAATACGTTGATTT
>M00285:128:000000000-BF978:1:2112:18260:16610_1:N:0:46
GATATTCAAGAAGGAAATAGATAGATATCTAATTGGTCAAAGTATCAAGGGATATGGAGATAAGGCAGGGATTTGGACTT
AGAATAGTAAGTGGTTTTTTTTTTTTCTATCCTTTTTTCCCCACCCTCCCTTCCCTTTTGAGCCGGCACGATGGGCCGCC
GGGTCTGCTTCTTCCCCAAAGATCGGAAGGGCACCCGTCTGAACCCCAGGCCCTCCCCCCAAACTCGTGTGTCGTACTCT
ACCTGAAAAAAAAAAAAAAGAACACACGACCGAACACCAATAACGCGAAACATCGGCAT
>M00285:128:000000000-BF978:1:2112:8520:16612_1:N:0:46
CCAGAAGTATATGAAACACCTGTATTTATGATTTATGGATGTGGTTCAGGATTAAAATACTTGTGAGTGTTTGGGTTAAT
GCCTTACAGCAAAAGTTCGAGTGAATTTGCAATGTTTTAGAGTTTACTCAACGCTTGTGAAAGTGTTGTGGTGGTGAAAG
GAGTGGGTGGGGGTAGAAATTTACTCCAGAAGATCCTGTGCGGGGATCAGAAGGGGCAAACAGACCCTTTGAAAAGGTTA
GCATTTAATTTTAACTGGTGACATCGGAGCCTACTGGGTGAGTGAAAAACCCTCGGAA
>M00285:128:000000000-BF978:1:2112:26697:16612_1:N:0:46
TGCCAGAAGCTCTGTGTTATGTCCCCAAAGAGGTCTTGTATAAGTTTTGGAAAGATTCCACCTTATCCAATGCGTCGCTG
GGGCGATCCCAGTATATTGTTTCAGTCTTGCAGTTAGCATCCCAGTCTCAACGCAAAAAACTCTTTGATATTGAGTTAAA
GAGAGGAACTTGCATCAAAGCAACAGGCGAGGAATACTGCAATAGCCATGGTC
>M00285:128:000000000-BF978:1:2112:22546:16612_1:N:0:46
GCCCAGGCAATGTGGGAAGATGTATGGCTGGGTGTGGAATGCAAATCATCAATATCACAGCCATTTGGTCCCTTAGCCTT
TGCGGTAACTCTTTTTCTCAGCCTTGATTCAATGTGAAGTAAACTAAATTGGCTAAAAACTATCTTCCGTGAAGGATGGT
TGTCATGAGAAAGTTGAAATGGATTATCCACTAGGCACTTACAGCTGAAGATGTTTTGCAGCTGTTAAAATCTTGTCTTT
GGTATTGTGCTTTGTCATCTTTGTACATTGCATTGTTCTTCAAGTTTCCCTTCTTAATTG
>M00285:128:000000000-BF978:1:2112:6572:16612_1:N:0:46
GTGCCTTTGTTAATATTAATTATTTTAAGTTGCTCACTCTCATTAGACCTTTGGTTCCCTCTATTTCTGTTATGTAGAAA
CTGATACAAAATACCTGTTTACTGTCTCAACTCATTCTTTAATCCTGTATTTCCCTTCACTCCAAATATGCTTTTTCCCT
TAATAGATGTAATGGTTTTAATTGTCTGCCTT
>M00285:128:000000000-BF978:1:2112:28076:16613_1:N:0:46
TCAGGACTATTCCACCAAAAGCCACTACTTTCTGATGAATACTATTCTACCAAATGCCACTATTCTCTGATAAATACTAT
TCTACCAAATGCCACTGCTCTCAGATAAATACTATTCCACCAAATGCCACTACCCTCAGATAAATACTATTGTACCTAAT
GCCACTACTCTGAGATCAGTACTATTCTAAAAAAATGCCTCTACTGTTTGATAAATACTATTCTACCAAATGCCACTACT
CTCTGATAAATACTATTCTACGTAAAGACACTACTCTC
>M00285:128:000000000-BF978:1:2112:21631:16614_1:N:0:46
CTTGTTGTGACCTTGCACCTTATTGCACTGCACTCTCTGTAGCTGTGACACTTTACTCTGTACTGTTGTTGTTTTTACCT
GTACTACATTAATGCACTCTGTACTAACTCAATGTAACTGCACTGTGTAATGAATTGACCTGTACAGTTGGCATGCAAGA
CAAGATTTTTACTGTACCTCGGTACATGTGACAATAATAAACCAGTACATTCTACAGTATAGAGAAGGCCAGATTTCAGG
ACAAATAATGACCCAGGATCAATATCTGATCCGGATATTTGATTAATATCTGATCCGGAC
>M00285:128:000000000-BF978:1:2112:23445:16615_1:N:0:46
GATCTACACTCTTTCCCTACACGACGCCCTTCCGTTCGTACACGCTCTCTTGCCCTCCTCTCCGTTTTTCAAATCGTGCA
TCCGCGTCCGCCGTAAACAACGGCGAGCGCGTCAACGGGCCAAGAATATCTCGACCGTGCGCAGTTTACTGGAGGATATA
AAGGAGAAGGAGGAGGAGAAGGAGGAGGAGAAAACGGAGGA
>M00285:128:000000000-BF978:1:2112:21671:16616_1:N:0:46
ATATAAAGGTGAACATTGCTGATTTTAAAGAGTGCCTGATTTCCTCGTGTTAGATACCATATTGCTTCAGAAGGTTGTTC
AGTTATTTGTTCTGTGTTTAAAGTTAGATTGTTACAATCTCTCATCTTCAGTGTGCTGAGACGTGACGCATTAGGTTGAA
GTAAAAATAGGGTGGGGGAACAATGAGATATGAGAGAAGGAATGTAAAACGTTCTTGTCAAAAAAAAATCGAAGAAATAT
ACTGGTAGTTGCTGCAAACCAAAAATTTATTACAAAATTATTGAAAATCACATGATGTAC
>M00285:128:000000000-BF978:1:2112:18719:16617_1:N:0:46
TTAATATTCTATGCAATGCTGCAACTATTGTTGGGGGGATATTAACTATTGCAATAGAGCTTTCTGACCATCCTTGTTTT
TTTTTTAACTATAGTTAAATTAATTCTGCATCTTAAATTTCTTCATGGAAGTAATTTCTTTGTACAATTCTGTTGTTTGT
CGTCGGGGTCAATAACTGTTCCCCTTCTGGTTCGTGTATCTTTTCTAAAAGCCAAATATCGTAGAAAATTCTATTCTCAA
TGTTTGAAACCCTGCAATCACACTCAGTATTTTTAGGTCCAATCTCCTGTTTCCTTCTTT
>M00285:128:000000000-BF978:1:2112:28490:16621_1:N:0:46
GCTTTTATGTTCTTTGAAAAAGCAAACACTTTCTTAGCTTGTGGAATCATCATCCATGGCTAAATCTTTCTCTTTGCTTC
TAGCTCTGTTCCTGCCTGCTGTTGTCTCTCTGCTGTGTGAGATAGTGCATGTCAGGATTGTCATAAAGATTGAAGGCCGT
GGAGGTTTTGGACAATGTGCAGAATAGGTTCTCCAGG
>M00285:128:000000000-BF978:1:2112:10445:16623_1:N:0:46
TGTGCAATGGAAACTGCCAGTTTAATGGGCATTAAATTCACATCAGAAAGTCAAGTTCTGCTCAGTAATTTTGAGTATGC
TTATCAGAGCAGAAATCTGACCTGCATTAAACAGCAGACATTCCAATTCTCCAAAGTTTCTCTAGATTCCACTTTCAGGT
ATCGATCATGGTAATTCACATTCAGTGAGGCAAGCTTAAACAGCTAATACAATACTATAGTAATTTTTTATCAATATAGT
AAATAACTTAAGATCTGGAAACTGTTACAGTGAAGCAAGAAAACAAAAGTCTTG
>M00285:128:000000000-BF978:1:2112:16535:16625_1:N:0:46
TTTGTAGTGTATGTATTTCATGTTGCTGAGTCGTTTGGTAACAGTTATTTAACTGTACCTCTTCCCCCTGAAAATGTAAT
CTTGATATATCACCAGATTTCTTATTAGGCTAAAATCGCTTTTTATAAGCTAAAACCAATCATTTCCAAGTTT
>M00285:128:000000000-BF978:1:2112:24508:16625_1:N:0:46
GTCGAGCTCCACCTCTCACTCCTTTAGAATGAACAATCTAAACAGTTCTAAGAGTTCAGAAATTAATTATTTAAGATTTA
TTTTACTTGCAGTGAAAATGCATTAAAAACTAGGCATATATTTATCCTAAATTTATCAATCCAGTTTTCAGCTTTTACAA
AACAATTGATACAACTGTATCTTTTCCATCACAACATACAGAATCAGAATTAAACATGGTACACACTAGACCTTACTTAG
TCT
>M00285:128:000000000-BF978:1:2112:27736:16627_1:N:0:46
CTGCATGGCCCCTACATCAATACCTTGTTGGGAGAAAATGGGTGGGGTGAGGTGAGGAATTCACAATTTACTAGAAGGTA
AACTGGACCATCTTTAACAACACCATTGCTAAAGAAGGAACGCAGTGGCAAACTACTTTGTTTGGAGTAAATCATCTGAT
TCCTCTATGCCTGTACATGGAAGATTCCTCTTTCACCTGGGTATGTGCAATCAGAACAGCACTAGAGGTGCC
>M00285:128:000000000-BF978:1:2112:18422:16629_1:N:0:46
GGCAGGATTAGAGTCATAGTCATATTGCACGCAAAACGGCTCTTCAGTCAATCTCGTCTATGGTTCTAAGCATGCCTTGT
AACATATGTGTGGCAATAAAGAAGGAAGCCATTTTTATACCCTACCCAGCATTTAGTCTGAACAATTGATCTGAGGGACA
AAGACTAAACCCAAAAATGCCAAACTATATAAAGGCAGAGAAAGGAATACTCAGTTAAACTGAATTTCGTTTAATGCACA
AGGCTTAACAGGTAAGGCGGACAAACTCAGAGCATGGATTGGTTCTGAGCTGGGATGTT
>M00285:128:000000000-BF978:1:2112:4943:16631_1:N:0:46
GATCTACACTCTTTCCCTACACGACGCTCTTCCGATCTAAACTTAACTCTTGCCCTACACTGCTCCGATCAGAACTACAT
TACTCCACTAACGTGCGATAAAGCGATCCCTGCTAGACGAGATTCGCACTCAACTGTGAGAGACGAGCAACTACAGCGAA
AAATACCCTCGTCACTATCTGTATGACTCCTTATTACGAAGCATGTTATGATTTGTATTTATTATTAGATTAATAGATAT
ATTTCCTCATCAGATTAAAGATATACTTTAGTATAGTTACTTTCAATATCTCACATATA
>M00285:128:000000000-BF978:1:2112:4691:16632_1:N:0:46
ATTTTATTCACAGCGTAGAAACAGGCCCTTTCGGCCCTCCAAGTCCACGCCGCCCAATTTTAACCCCCGCCAAATTAACC
TACCTGTACGTCTTTCCTAATGTGGGAGGAAACCGGAGCACCCGGAGGAAACCCACGC
>M00285:128:000000000-BF978:1:2112:22368:16635_1:N:0:46
GATTTAGGCTAAGGGGCTTGGGGTGATTAGGCTAAGGGTTTTGGGGTGATTAGGCTAAGGGTTTTGGGGTGATTAGGCTA
AGGGTTTTGGGGTGATTAGGCTAAGGGTTTTGGGGTGTATAGGTTTATTTTTCTTACCGTCTGTCCTTGGGTTCGATCCG
TTCTCGTTCTCCGCTTGCCTGTGGAAAGCACTCTTCCCAACGTTTCTCTCTCACTTGAGCTTCTTCAGGGGAATAAAGTC
TAACAGGTT
>M00285:128:000000000-BF978:1:2112:26274:16635_1:N:0:46
TAAAAAGAAAGCAATAAAATATGATGTATATAAAAGAAATAGTTCCAACAATCTCACAGTTCATAAGTGTAATATAAAAG
ATAAAAAAGAAAAAGATTTGTTATATAATTAGAAGAGAAAAAACCCAAAAAAAAACCCCAAATCAATATTTGAAAAAAAA
AATTTAAAAATCATAATAATAAAGAGTAAATTAAACCAAAAATGAATTAAAAAAAGGAAGAAAAAAAAACAAAACAAGGA
GAAAAAAAAAACTGGGCTA
>M00285:128:000000000-BF978:1:2112:22170:16636_1:N:0:46
GGGGAAGGTCTGCAGACTTTCATATTTGAATGGTCATTGGTTGTTATTTATTAAATATTCATGTATGCACTACCTTTATT
GTGTACAAGGTTAACTGAAAGTAGTTCATATGACTAAAATAGTTGGTTGGCCACACCCATGCATTATAAACCATATCTGT
TGCACAGTTGGATGTTTCCTGTAGTAGATGAATAGCAAATTACATTTTGAATGGTTATCTTTAATTTTGACATAAACACC
TCAATTAAAACCTAATATGTCTAAAGGGTTTTGTTTAGTATATATGAACAAATGAATTAT
>M00285:128:000000000-BF978:1:2112:24402:16637_1:N:0:46
CATTTTTGCCTTGGGAAAAAGTCTCTGACTGACCACTTGAGCTGTGCCTCTTATCATCTTGTACACCTCTATCAAGTCAC
CTCTCATCCTCCTCCTCTCCAAAGAGAAAAGCCCTCACTCACTCAATCGATCCTCATATGGCAATGCTCTCCAATCCAGG
AAGCATCCTGGTAAATCTCCTCT
>M00285:128:000000000-BF978:1:2112:23735:16637_1:N:0:46
GGGACGTGGGTTCATCGGCCCCTGGTGTGTGGGTGAGGGGGACGTGGGTGTATGGGTGAGCGGTACGTGGGTGAGTGGGT
GATGGGTGGGTGGGTGTCTGGGATTTGGGTGCAGGGGCGACGGGTAAGTGGGTCAATCGTACGTAGGTGCGTGGGTGAGG
GGGTAGAGGGTGAAACGGAGATTGCTGGGGTGGTACTTATGCGCTGGGATAGTGGGATGTGGGTGATCAGGTTACTTGGC
AGCGTGATTGTGGACGTTGGTTAAGGAGGAGAGTTGGAAGCTAGGCATTGATTAAGTGGT
>M00285:128:000000000-BF978:1:2112:28407:16639_1:N:0:46
CAAGGGATTGTTAGATAAGCATATGGAGGAATTTAAGACAGAGAGATATGTAGGAGGAAGGGGTCAGATAGTCTTAGGTG
TGGTTTGAAGGTCGGCACAACATGGTGGGCTGAAGGGCTTGTGTTGTACTGTATTGTTCTATGGTTCCATGGTATATAAT
GTTAATGGTACACAAGGGAATGGTGATAGGTAACTTGTAAAGATCGGAAGAGACACGTCTGAACTCCAGTCACTCCGCGA
AATCTCGTATGCCGTCTTCTGCTGGAAAAAAAAACTATACAAAACACATACTAATTACA
>M00285:128:000000000-BF978:1:2112:19028:16641_1:N:0:46
TATTTAATGGTTCTAAAGCGATTGGGAACAGTTATTTGACTGTACCACTTCGCACTTCAACGCTAATTACAGATAGATTA
AAAGTTTTTTTGCCTTGCTAAAAAAGCATTTTGAAAGCAGAATAGGTTGCTTTGCTTGTTGTTTCTCCACCACTAAGTAG
AAGATCGATACAAACAATGTTATTGCATGAATTGCATTGTGCTGAGTCGATTGGAAACATCTATTTGACTCTAGCACTTC
ACGCTGAAACGGTAATTGCAAATACATCAGAAGATTCCCATTTTGGCTAAAAAAGCGTTT
>M00285:128:000000000-BF978:1:2112:20290:16641_1:N:0:46
CTGAACAACGATGAAGATTGTTTTATTCAGCAACTATCTGTTATTCCCAGTGTTCCTCAGGTTATTATGCCGGCAGTCAT
TATGCTTGCATTTATTTCCATGAAATCAGGTTTTA
>M00285:128:000000000-BF978:1:2112:7904:16644_1:N:0:46
AAATTTATTCATTGACTAAATTGTGTCTTCTACTTCTGCACACAAATAAATCTCTCACAGTACAATTTATGGCACAGAAA
GTGTTTAATAAAACATCAAAATCAAACCTACTTTGCCAGTTAGTTAGCCCACTCTCTAAAACTGATTCTCAAAGAAATTG
CCTTTTTGTCTTATGCAGGAATTTACAAATACATATGATGAATCTATAAGTATAGAAATTGAGTTGCACTCATTCTTGAT
GTATTAAATGGATGCTAAGTATTGTCTTAATGGGGAATCTGCTGCCAGCGAAAAATATG
>M00285:128:000000000-BF978:1:2112:12012:16644_1:N:0:46
GTGGTAAAAGACTTTTCACTCAGTGCCTCAATGCTAGGCCTCCTTTGACTAAGTCGACTGATATTTCTGGCAGTTTTCCT
GCCATAGACACCTAACAACCCCCATTTCCTGATGTTAATTTTCTTACAGAATGCTTACAGATCAGAATCTGTGAAAAATT
GGAATCTGTTACCTGTCTGTGTG
>M00285:128:000000000-BF978:1:2112:19949:16646_1:N:0:46
TGCGTTCAGTCTGTAACCACGATCTGCATCTCCCCATTGCCAGTCACTTCAACTCCTCCCCCCCTCGCCACACACTATCA
CAGATATGTCAGTCCTCGGCTTCCTCTACTACCAGGATTATTCCAAGTGCAAACTGGAGGAATAGCGACTCATTTTCCGT
CTTGGGACCTTAGATCCTAATGGCGCTAACATTGGACTCTCCCACTTTAAATAAAGCAAATCCCCTGCCTACATCCACCA
TGCCTCTTCTTTTCTTCCATTTCGTAGACTTTCTCTCTTTTTCTCCTTGCCTAACTTTTT
>M00285:128:000000000-BF978:1:2112:24693:16646_1:N:0:46
CATTTATCAACAATCACCATTTTATTATAGAATTTCAGATCGAAAGATAAAAGAGATATCAGTTTCAATAGCACAATTAA
CTGAAGCTAGAATTTGGGATGCGTTTATCTTACTAAAATAATAATTCG
>M00285:128:000000000-BF978:1:2112:6037:16647_1:N:0:46
GATTTCAAAAGCTTCTGATTCGACTGAACGTTTGAAGTTCATTGAAAGTTTATCTGAACTACCTGCACCGCTCAGAGGTA
AGGCATGAAGTATCATTGCGTATTTCTCCTCTGGGAATCATAACACTTGCTCGTTGTAGCCGGTGGGTAAGCAAAAGAGA
AAAGAAACGAGAGCAGCTTGGCAGGTGAGTAACGGATCTGGGGTGGATATTAACGATGGTGGGTGAATGTTCAGTCTCTG
GCTTGTACGTTCTTTGTATTCTGACGTAATGTTCAACTAGATTCATGCATAAACTGTA
>M00285:128:000000000-BF978:1:2112:4906:16648_1:N:0:46
TACAGTTTCACAATTACTGAAACTGGAGATATACATAGATTATAACAACAGTCATGATAAATCAGGCTGGGATAGATGTG
TTTTATGTTACAGTTTTTAATGACCATGCACTAACTCCTGTCTTCCTTTCCTTTTAAGGTATCACATGCCTTATAGCTTG
TGTTATAGGAATCATTTTCACCACTGAAGCAGGCAACTATTGGTTTGTTATATTCAATGACTATGGAGCAACCCTGGCAC
TTCTACTGATAGTTCTGATTGAAGTCATTGGAACCTGTTACATCCACGGAATAAGAAGGT
>M00285:128:000000000-BF978:1:2112:19755:16649_1:N:0:46
CCAGCAGCTGTCTCCACCTTCACCCTCCCCTCCGCCCACCTCACTCCATCTGCCTCTCATACCCCTTCTCTCTCTCTCTC
TCTCTCTCTCTATCTGCCTCCATCTCTCACCCACCACCCACTGTCTCCCAACTCCGCTCCACTCCCCTCCCCTTCCTGCC
>M00285:128:000000000-BF978:1:2112:9710:16649_1:N:0:46
TAAACGACAAATTGTCCTCTCATGAATCACTGTGGTGATCAGGCACTGGACTGTTTTTATCACGTTATTTTTCGTTTCCT
GGGGAGACCAGACCTGCAGCTTATACCCCAGATACGATCATACCAGGTCCTTATACAACTGGAGGAACATATACCTGCTC
GTACAATTTCGTCGTCTTGAAACAAATTGCAACATCCC
>M00285:128:000000000-BF978:1:2112:17771:16651_1:N:0:46
GAGTTGCCAGCTTATTATTAGTTGCTTTTCACTCATATTGGCAATGAGGAATAGCTAATTCACCAACGAAAGCAATGAAA
ATAGTCAAATTTCCAAATCTTGGTAGTAGTTGGAACACCACCTGGTCATAATGATTTCCTCTTCTTGTGATATTGTCCCA
AGTTCTATTGCCATAGCAAAAGAGGAAATGCTGTAAAGTTTTAGAAAAGATA
>M00285:128:000000000-BF978:1:2112:8294:16651_1:N:0:46
AGTAAGGATGTCAAAGGTTGTGGGTGAGAAGACAGAAGAATGCGGTTGAGAGAGAAATATAAATCAGCCATAACCGAATG
GTAGAGCAGACTCGAGGGGCCGAATGGTCTAATTCTGCTCCTGTGACTTATAGTCTTATGGTCTGAATATAACACAAATG
TTTAACCAATTCACATCAACTTTTTCTATTATAAAATATTCAAAATGCATCAATTAATATCCAACCAAAATAATTCAGTG
TTGCATATGTTTGTGCATACAATATGATTGTTCTTGATTACCCTTATGTTAATGCATATC
>M00285:128:000000000-BF978:1:2112:8975:16654_1:N:0:46
CAGGACTAGAGGACACAAACTTAGAATTAGAGGAAGCAGGTTCAAAACAGAGATAAGGAGGAATTTCTTTAGCCAGAGGG
TGGTGAACCTGTGGAACTCCTTACCACAGAAAGCAGTGGAAGCCAGATCATTGGGGATATTCAAGAAGGAAATAGATAGA
TATCTAATTGGTCAAGGTATCAAGGGATATGGAGATAAGGCAGGGATTTGGACTTAGAATAGTAAGGGTTTTTTTTTTCT
TTCCTTATCCTCTTTTTTTCCCCGCCCTCCCTTCCCTTTGGAGCAGACTTGATGGGCCGC
>M00285:128:000000000-BF978:1:2112:19795:16654_1:N:0:46
GTTTCAGCAACCCTGGAAAGGGAAGTACTAAGACTCAGCAGGACCAGACTGGAGCTGAGAGACGTTAGAAAAGGCTATGA
CGTCTCAGTGAAGTCTCAGGAGTTTGATAGGGAAACTTCCTCTGTGGCGGAGCCCAAACCAAGGAACCATAAATGTGAAT
CTGTCGCTAGTAAATCCGAGAG
>M00285:128:000000000-BF978:1:2112:4631:16654_1:N:0:46
CCCTTTAGTCCACCGTATCCATGTCGACCATCAAATGATTATCTACATTAATATTAGTTACCAGTGCTTTGTCTGTAGCC
AACTAATGCCTTGGCTATTCAAGTGGTCATCTAGATGCTCTTAAATATTATGAGAGTCTCAGCTTACATCACCAGCTCAG
ACAGTATGTTCCAGATTCCGATCACCCTCTGCATGAAAAAGTTCCTCCTCAGATTTCCTCTAAAACTCTTATCCCTTATC
TTAAACTCATGCCCTCTACTTTTCGATATGTCTGCTAT
>M00285:128:000000000-BF978:1:2112:5522:16654_1:N:0:46
TCTTTCAAAAGCTTATCTTCTTCCTCTGTAAATACTCCTGATGACCAAGCTTCTGGTGTGGAGGATTCTAGAGGTTCACC
ACCCTCTGGGAGAAGTTCCTATGCACCTCAGCTTTAAATGACCACCCCCAAGTCTTATAACCATATCCCTTCAATCAAGA
CTCTCCCCCTGTGGAAACATCTC
>M00285:128:000000000-BF978:1:2112:25650:16654_1:N:0:46
AGGCAAAGCATGAACTCAATAAAAACATTTTAGTTGATGTATTAATGGTGCTTAGTCGATTGGGAACAGTTATTTGACTG
TACCACTTCGCAATGCAACACTAAGTAAAGATAGATTAAACGTTTTTTTGTATTGCTAAAATGGTGTTTTGAAAGCAGAA
TTGGTTGATTTGCTTGTTTTTGGTCTAATACTACTTAGAAGCTGGATGGAAACAGTGGTACTTTATAAATTGCATGCTGC
TGAGTCGATTGGAAATTGTTATTTGAATGTAACACTTC
>M00285:128:000000000-BF978:1:2112:11193:16659_1:N:0:46
ACATCAGATGAAGCTCCAGGATAAGTTGATATCCTTTTTATAGCTTTGTAAAGCTTTATAACTGCCTATTTTACACTGTT
AGTCATGCCTGTATCAGACTAAAGACCTCCACTGTAGAACCTTTTTGACTTCAAGGTTACAGCTTCTACAAAGGCCATC
>M00285:128:000000000-BF978:1:2112:13781:16659_1:N:0:46
ACAGAATTGCCTACAGTCCCAGGAATCCCCAGCACAATTCCTTGAAGGGAACGGCCCCAACACATTTGGGGGAAGCGTGT
GGGGACCAGGATGGATGGATGAAGATTCAAGATGGTGCTCAACTCCCTGCTGTCAGCTCACCTGATAACCTGGACCAGGT
TGTGCCTGACTGGATCTTCTGGGCCCAAGCACTGATCCAGATCTACATCCATCTTCAGACTGGATGTACTGCACTGTTTT
GGATGGGCCTG
>M00285:128:000000000-BF978:1:2112:20576:16661_1:N:0:46
NNNNNNNNNNNNNNNNNNNNNNNNNNNNNNNNNNN
>M00285:128:000000000-BF978:1:2112:17298:16662_1:N:0:46
CACACACACACACACACACACCTACACCCACAACCACACTCCCACACACATACACACACAGTGACACACCCACACACACA
TACACATACAGTGACACACAGTGACACACACCCAAACCCATTCCTGCCAGAATTTCCAGCGCTGCCTACGTTGATATTCG
CCCGTGGGCAGCATCACAGGTGGGGGCGAGCCGCCGCGGTGCTGTGAGGGGCAAGCAGAGGGAGCACCCTGCTCAGTGCT
GACGAACGGAAGAGCACACGTATCAACTCCAGTTACCCCGCGACACATCGTATGCCCGCT
>M00285:128:000000000-BF978:1:2112:16307:16662_1:N:0:46
GTGCTTCATGGATAAGTGCCATATTTTGTAAACAGTTGTCAGTGGGGTGCATTACATTTCAGTGACCATAAGACACCTTG
TGTCCTCCTTCCAACCTTTAGTGTTATGCATTTTCGGGTGCTTTTTATCATCTCAAATGTGCTCCTGTGATCAGCTGATT
TTGCATAATCTAGTAATTAAATCTGTAGCTCAATTATGCTCATAATTTACAGGTTGACTCTTCCAGGAA
>M00285:128:000000000-BF978:1:2112:27479:16662_1:N:0:46
GTCAAGGGCCTGACCAGTTGCCGTGATGCTGTAATTTCCTTCCTGGGCATCTTGAATTTCCTTCCTATTTCTTTTAGTTT
AACTCACCAAACCTTCAGTCACCTGTTCTATTATCTCCAGGCTTGGCTTGGCGCCACATTATCTGTTATAGCTCCTTCAA
AGCTCCTTGGAATATCTTGCTATTTTAAAAGTCCTTCTGTAAA
>M00285:128:000000000-BF978:1:2112:7420:16663_1:N:0:46
TTTTTGCACAACAATGTTGATCGAAACAAAAAATTTACAACTTGTGAAAATCCAATATTATTCACATTCACTCTTTTACT
GATTGCTGTAAATGATAGGGACTCACATTTGCTGTAAGCTAAATGTCATGCTATGGAACTTAAAATTAAAATTTCAGTTA
CGATACTGTATCTTTTGTAAATCTATTGCAAGGGAATACTGCATTTCTATATGCCTTCTTGCA
>M00285:128:000000000-BF978:1:2112:13965:16664_1:N:0:46
TTTGGGGAAGATATGACTCCAATAAGTGGAGAATTCTTGTTTGATTTCCAGTTGAATTTTGCTCCTTGCTGTGCAATCTC
AAATCCTAAACAGAGCAACAACATATAAATGCCATTTGATAGGATTATTAATGACACCTTTCAACTGATGGATGTGCATC
CTGATAGGCAGAATTTGTCCTGGGTTTTGTGGACATAAGAAACATTGCCATATGTGGAGATCTTGCCATCAAGAGTCTAA
TCCTGGAGGGAAGTTTACATTCCGACAGTTCAGCTTC
>M00285:128:000000000-BF978:1:2112:15594:16664_1:N:0:46
TTTTGTACACAGTACACACTGCAGCCAGTGAAGGGAGAGAATGTTTATGGCACTGAAGGGGGTGCCAAGCAAATGAACTG
TTGAGCTTGTGTTGGGGCCAAGTGAAGAGTATTCCCCCCCACACTCACCTGTGCCTCCTTATTGATGTAGCAGAGGCTTT
GGGACGTCAGGGGCTGAGC
>M00285:128:000000000-BF978:1:2112:18904:16666_1:N:0:46
TTGGGCAAGTTCTGAGGAACTGTTTCCCTCGCTGAAGAGTTTATTTTTATTCAGCATAATTTTGGTATCAGGGTTGGCCA
TGTAGAACGCACAGAAGAAATTTCTTCAGAGTTGTTTGGAATTCTCAACTCTAGAGTTGGTTGGATGCTCAGTCATTTAA
CAAATTCAAGCTGAGGTCAACAGGTGTAGCAACTTTAAGCAAATGAATCTGTAGTCAGGAGTTTATTAGATGGTGCAGTA
GATTGGAGGAATCTGTGCCAACCCTCAGCCACCCATTTACACCAATCCTACATTAATCCC
>M00285:128:000000000-BF978:1:2112:8658:16666_1:N:0:46
AGAAATGGTTTTACGAAGAAGACAGGTGCAGAACTTTGTCAGCCTGAATTGTGGAGCTGAAGTCATTGAAGAGGAACTTT
AAGTGTCAACATTCTAACACGGGGAAGTCCTACAACAGCAGAGCAAGAGAGGGGCTGAAAGCGTTGGGAGGGTGGGATAA
GATTGTGCCAGGTGGGCAATAATGGGGAGAAATGGAAGTCTGGTTATCG
>M00285:128:000000000-BF978:1:2112:12031:16666_1:N:0:46
AAGACGAAGAATATGTTTCTCACCAGGGCGCTTGAGAAGATTTTGGCAGATAAGGAGGTGAAGAAGGCGCATCACTCTCA
GCTGCGCAAAGCCTGCGAGGTGGCACTGGGTGAGAAAGGACTACCTCACATATTTATAATAAACACAGAGTGCTGAGGTT
TAAATGTACAGACACAGAGGAGATTAACCGCAGTTTGTAAATGTAAACAGGTTAATTCTTAAATTGTGTCTTTATGTGTG
AATATCCAGGTTTGTGTTAAACAAGTACAAGGCCCAAGTCATCTTACATTCTGTAATATT
>M00285:128:000000000-BF978:1:2112:13296:16667_1:N:0:46
CAAGTGGAAGTAGCGACAGGAGAAGTGGCTTGACATGTTAAACGGAGAAATCAGTTTGTCTATGACAAGTGATTGTTTTA
GGTTAGAAGATTAAACCTGCACACAATAGTCCAGATGCAGCCCTAC
>M00285:128:000000000-BF978:1:2112:20248:16670_1:N:0:46
GATCTACACTCTTTCCCTACACGACGCTCTTCCGATCTGGTCTACACTCTTTCCCTACACGACGCGCTTCCGATCTGAAC
TACACTCTTTCCCTACACGGCTCGCTTCCGAACTAGAATAAAAGCTTTCCCTGAACCAGGAGACTGATAACGCCACAGAC
CGGTATCCCTACACTACGATAATGACAGCCGACAAGAGAGCAAAGTAAGGAGCGCAATGTCGCGGGCGAACAGGGTAGTG
CAAACGAAGACAAGCCAGAGGTGTGACAGAGATACAGAGCCACCACGACAAGACTATGA
>M00285:128:000000000-BF978:1:2112:22980:16670_1:N:0:46
NNNNNNNNNNNNNNNNNNNNNNNNNNNNNNNNNNN
>M00285:128:000000000-BF978:1:2112:17492:16671_1:N:0:46
CATGGTAGCGTAGCAGTTAGCGTGACGTTATTACAGCATCGGCGATTGGGGTTCAATTCCCGTCGCTGTCCGTAAGGAGT
TTGTACGTTCTCCCCGCGTGTCTGCATGGGTTTCCTCCGGGTGCTCCGGTTTCCTCCCACAAACTGGTTTTTTGTCCCTG
CTTATATTATGAGGGAAAGAAACTTTCATTCACCTTGTGGGTACAGTTATGTAATTGTACATACAGTGATTGTACAGTAT
GAAAGGGGCGGCACCATTGCCTAGCGGTTAGCGTGACGCTGTTACAGCGCCAGCGATCGG
>M00285:128:000000000-BF978:1:2112:10789:16671_1:N:0:46
CCTTGGGAGGTAGTGAAAGAGTTGCAAGAATTGTCTGACGGGTTTTGAAGATTCACAGTCCACACCTTCTCTCTTCCAAG
CTTGAACTCACCGGCTGATTCACATATTAATTATAGTAAATAATTAACGTTATGTAATTATTAATAAAATGATTAAACTG
GCATTGCATGTCTAGAAAGACTTGCAACAATATTTCTGTAACTGGCACTGTACAATATCTCTAGCAATGTGCAGTTTAAT
AAGCCATCGAGCAAATATACCGTGAAGTTCCACAGATGGCTGGCAT
>M00285:128:000000000-BF978:1:2112:4806:16672_1:N:0:46
GAAGTCAAGGATCCAGTTACAAAGGGAGGTACTTAAGTCCCAGGTCTTGAGTTTGGTGATGAGTTTGCTTGGAATTTTAG
TATTGAAGGCAGAGCTGTAGTCAATAAACAATAGTCTGATGTAGATGTCTTTACTGTATTGATAAGAAAAGATATCTTTA
TTAGTCACATGTACAT
>M00285:128:000000000-BF978:1:2112:7640:16674_1:N:0:46
GATCTACACTCTTTCCCTACACGACGCCCTTCCGATCTGGACTTCACGCTTTCCCTACACGACTCCCTTCCAATATGCTC
TTCACTTTTGCCCTACACGCCTCTCTTTTTAAACATACATTTTTAGCACCGTATACGCAAATGCTCTTTCTGTTGCACTG
GTCGGATCGCTCGCTGACCCGTTCGACAAAACTCATCAGACATACGAAAGCGGTCGATCTCTTTCATTTGTTCGCATAGC
ATTTTTTGTATTCCGTCTCGTCTTTACGCAAGTTAACTACTCCAGTTCTCGGACACGTC
>M00285:128:000000000-BF978:1:2112:15673:16674_1:N:0:46
ACACAAACTATAATTCTGAAACCAGCTTCTGTCAAACCTTATGACTGTTCTGCCGTGATTTGTAATTGTTCTGGGGGTAA
CTGGGGAAGACCTGTTAATTGGCTCCTCTCATTTACATTTTTAGAGCATTAAGTATGGATACTCAAAGGACTAAGGGAAC
TTCCATTGAGCCTATTATGG
>M00285:128:000000000-BF978:1:2112:20409:16677_1:N:0:46
CTAAACAAGCAGTCAGAGACTCGACTGCTCCTCCACTGTAAATTCCCTGTCTCCTGTTGTAACCATTATTTTTTTCACCC
AGTGAGTGGTTGGCGCATGGAATGTGCTGCCTGGGGTGGTAGTAGAGGAAGCTATGTTGGACAGATTAAAGAGATTGTTA
GATTGGCACATGGAAGAATGTGGAATAGTGGGATATGTGGGAGGAAAGAGTTAGATTGTGAGACGTTT
>M00285:128:000000000-BF978:1:2112:6237:16677_1:N:0:46
CTGAAGGGCTAAGTTCATTTCGAGCCTGGCTCGCCGAGCATTAAGCAGCTCCAAAAGATACTCCCAGAGGCGCATGATGT
TTTCTTTCCTGGCATTAATGCGTGTAATGTCATGATAATTCTCAGCCTCCAGCTCCTGTGACACATCCACAAGGGTCTGC
ACAGGTTCTTCATAGGCAGCAATGTCGGTCTCAATTGCTTCATGCTTCTTCATTGCTGCTTCCACAGCTGGCAGGTCATA
GCCAAAATTATCCTGTGGATAAAATGTAT
>M00285:128:000000000-BF978:1:2112:4686:16678_1:N:0:46
GATTTCCTATTTAGCTAAAACAGCGTTTTATAAGCTAAAAACATTGATTTGCCACTGTTTTCAGTAAACGCATGAAGTAT
CTATTGGAAGACAGTTGTAGTGTATGTAGTTCATGGTGCTGAGTCGTTTGGTAACAGTTAATTAACTGCAGCTCCTATCC
CTGAAACGATTTTAAAATATATAGCAAGAGATTTCCTATTTAGCTAAAACAGCGTTTTATAAGGTAAAACCATTGATTTG
CC
>M00285:128:000000000-BF978:1:2112:19397:16680_1:N:0:46
GTGGGTGGGGTCTTTGATTATGTTGGCTGCTACACCAAGACAGTGAGGTAAAGACAGAGTCCAAGGAGGGGAAGCTGGTG
TCTGTGATGCGCTTGGCTGTGTCCACAACTCTGCAGTTTTTTGCAGTCCTGGGCAAAGCAGTTGCCATACCAAGCCGTGA
TACATCCAGATAGGATGCTTTCTATGGTACATCTGTAAAAGATCTGCTAAGGCATGGTTATTGCAGACTGATTGCTGCAA
TCCATGTTTTCTCTGGTGCGTCAGAGGCTGAGGAGCTACCTGCTGGAACTGTGTACTTAT
>M00285:128:000000000-BF978:1:2112:24936:16683_1:N:0:46
GACAAGAGGGCACAGTCTTAGAAGTAGAAGGTGCCCATTTATAACAGAAATGAGGAGAAATTTCTTTAGCCAGAAGGTGG
TGGATTTATGGAATTCGTTGCCATGGACATCTGTGGAGACCCGATCAGTGGGGGTGGGGGGTGAGGCTAAGGAGGTGATT
GATAGGTATCTAATTAGTCAGGGTATGGAGGGATATGGGGCTAGATGGGAGGATAGTTGAACTCATGGTGAGTTAGAGGA
GCACTCGAGAGGCTGAATGGCCTACTTAGGCTCCTTTGTCTTGTGACCTTGTGGGGG
>M00285:128:000000000-BF978:1:2112:28688:16686_1:N:0:46
GGCTGAAGGGTCCTGGACTGAGACCTTAACTGTTTCTCTCCACAGATGCTGACCTGCCTGCTGAGTGTTTCGAGCAACTT
CTCTTTGTTTCAGATTTCCAGCATCTGCAGTTTTTTGTTTAATCACATTTAAAGTAATTGTGCACACATCCTGTGCATTA
GCGGTTAGCATAACTATTACAGCTCCAGTGACCCCGGTTCAATCCCCGCTGCT
>M00285:128:000000000-BF978:1:2112:13083:16688_1:N:0:46
GGCAGTGGTCGGCAGGTGCCTGTGGGGAGGGAGGAGAATTGCCGTCTTATGTTGACAACCTACCATGGTGAGGGAGGAAT
GTGGGTGACTGCACTAACCCGTTTTCCTTTGCCCATTGACCTGCTGAGCACATCCAGCACTTTTTTTAGATTTTGTTTCA
GATTTTCAACATCTGCGGTCTTGTGCATTTCAACAGATAGCTTCCCCCCACCCCACCGAACACTCATTCAAGACCCCTGC
TCCCCGATCCT
>M00285:128:000000000-BF978:1:2112:7335:16695_1:N:0:46
CAGGTGGGTGATGCAACAGGTATCCTGCCTCTCATAGAGAAGAATGGACATTGTGATAGTGGAGGTGGAAGTATCAGAAC
ACTTGGGCAGCCACCACCCCCTCGTACCCCACAAAGAGCAAATATGGCCTTTCCTGGACAATTCAACAACATTTAGTCCA
TTGTAGAAGACTCTGTGTAATCTTCATTTGTGTTTT
>M00285:128:000000000-BF978:1:2112:17836:16697_1:N:0:46
CCATGCCAAAAATGCCTACATTCCACAGGCAGCACATTGTCAGGCCTATTGCTTGCCTGCCTGTTCTTTGCTCACCCAGC
CTTTGCTCCTTCTGTACCACTTCACTGGCCTCAGTACTGCAGCTTCTCCGTGGATCGTCACCTTGTTGTGGTGGAGAAGC
TCCTGTGGTCCTCAGATGCAAGATTACACCACCTGATCCTTGAAGATTCTCGGTGCTGTGATAAGCACCCTTGGCCGAC
>M00285:128:000000000-BF978:1:2112:9801:16697_1:N:0:46
ATCAAACAGATTGAGGGCAACCTACATGGCCCAAAGTGGTAAGCCCCTGGACCAGGATATTGCAACAGTCTGTTACACAC
ATTAGAGATCCTTGCCTTCAGAAAGTCAGTCTGAAGACTG
>M00285:128:000000000-BF978:1:2112:15065:16698_1:N:0:46
CACCAGTGTTGAGAACACATTGTGAGCAACAAATACCCTATTCTATATTAAAAGTACAGTCTGGAAGGAGAGGATACAAA
GACACAAGCCTAAGGTCTCTCTGGTGGAACAATGCGGAGGTACGAAAGGACTGTTCAGGCCAGGAAGCTGGATGTTAAAG
TGAGAGATGGTGTTTGTAATATCATGGACATAGGTGGAAAGAGTCTAAAGGACAGCAGAAACAAAAAGGAAAAATAATGG
ATTTATCTGGCAGTCCTGTTTACAGATCTTAAAGGGGAG
>M00285:128:000000000-BF978:1:2112:16436:16700_1:N:0:46
CAGCGCTTTCAGGCCCTTGTTTTTTGTGTTGCAACCAAGCAATTTTATGATTTGATTTTCCAAGCAAAGTTCCTTCCTGC
TCATAGACTGTCAGAGACATACAGCATGGAAACAGGACTCAGTTCCCTGCATCTGCATAGGCCATCAGGCACCTATCCAC
ATTTATCC
>M00285:128:000000000-BF978:1:2112:11522:16700_1:N:0:46
GATCTACACTCTTTCCCTACACGACGCTCTTCCGATCTGGTCTACACTCTTTCCCTACACGACGCTCTTCCGATCTCAAC
AACACTCTTGCCCTATACGGCTCTCTTCCCAACCATAAAATAAACTTTCCATGACCCACACTAGACGGTATCCCTACACT
AGACATCAAGTTTCGTACTTAATAAAGGATGTATAACTTAAATTTATATGTTCTAACTTATGTCTGTACAACAGGTCTTC
ATTGCATGCCATCCAGACTGATAGAGAACGGCTAGAAACTAAAGTGTTCGCACACATGTC
>M00285:128:000000000-BF978:1:2112:20935:16703_1:N:0:46
CTGGGCCATACGCTAAAACAAAAATCAGTTGAAATTGGATTATTTCCTGTAACACTAATTTCACATTAAATCATGGTAAT
TGCATGATTTATTATTGGATATTTTCCTTTGCTAATGGACCTAATTAATCAGTGGAAGTGGAATCAAGCATCATGTCAAC
CAGAATACAGCCACTGCTTTGACTTGTACCTTCCTCCACAGATTGTTGATGGAGTTCTTCCTGTATATTGTGCAGATGGT
AAAGATGCTTTATGCAGCTTTGTTATGACATTTAAGGGAACTGCAGTAAACATGACAAT
>M00285:128:000000000-BF978:1:2112:15047:16703_1:N:0:46
CCACCTTCCATTCCCATCAGATCCCACCATCCGGATCCCTTCGCTGCCTCCACCACTCACCTCCCAGCCTCTGCCCCTTC
CCCCCCCTTCCCCCCCCCCCCCCCCCCCCCCCCACTTTCCCTTTAACTCCCCCTCACCCGGATCCCCCCACCTTTTTCCG
TCCATTCTTCCCCCTCACCCCCCACCCCCTTTACCTTACTCACCCCCCCTTACCCTTGTCTCACCGGGCCAAAGCCCCGG
CCCCATATGCCCATCCTCTCGTCGCCCCTCACACGGCCCCCACCGCCCGTGCGCTCCTCC
>M00285:128:000000000-BF978:1:2112:13063:16703_1:N:0:46
AAAATCCGATTATTTGCCACTATTTACACTAAAGCCATGGAGTATCGACTGGAAAATAATTGTAGTGTATGCATTTCATG
ATGCTCAGTCGTTTGGTAACAGTTATTTAACAGCACCTCTTACGGCAGAAAAGTTAATCCGTGATATAATCACAGATTTC
CCAATTGGTTAATACAGCGTTTGGCACACCAAATTCATTGATTTGCCAGTTTTTACCGTAAACACTTGAAGTATCGACAG
GAAAACAACTGTATAGTATGTATCTCATTGTGCTGAGTCGTTTGGTAACATTTATTTAAC
>M00285:128:000000000-BF978:1:2112:10946:16704_1:N:0:46
GGTTTCCTGTCTCAGTCACTGGGTGCCCCAGTTATCTATGGGCCTTGAGCCCATGGTACTAGGCTTATTAGTTTGCAACA
ATACAAACGCTAAAGCTACAAGGTTATTAGTTATCAAAGTATGCCACTATCAGCCATGGACTCTAAAACTTCGCTAGCAC
CTGACAGAGCCATCAACTACAAGAGAATATTGTCAAAGCATTAGTCGCACTTAGCAATAAAGACCATTTGTTGCAGAATG
TGTCCACA
>M00285:128:000000000-BF978:1:2112:13974:16704_1:N:0:46
TTAGCTGGAATCGCAGCCAAGCCATCATGCTCAATTAGCACATGTAAATTGCATTAGTTCTTAATTTATATCAACATATT
GAAGAACCAACTAGCAATCATAATAGTAAAAAGAACACCGTAGGATTCATTTCTGGCAGAGAGTAAAATTTAACTTTGAG
TATTAACGTTTGCTGTATTACAGTTGAAATATTTAAAAGATATTTTGCTTCCTCTAGTAGTGG
>M00285:128:000000000-BF978:1:2112:18440:16706_1:N:0:46
GAAAGCAGCGACAGCCAAGTTTATGGCATCATGGGTGGCTCTGCTGCACAGGTGAAGAAGGAAAGGACTGGAAAAGACAT
AGTGATAGGGATTCGTTTTAAAGAGATGTGGACTCTGGAACACCTTCA
>M00285:128:000000000-BF978:1:2112:17877:16707_1:N:0:46
CCTCAGTCCGTGTCTATTACAGTCGGCTCTCGCACTGTGGGCACCTCGACAGACCTGAGAATAGGCACCCACTTTGCCGA
GTCCCTCCGCACTGTCAGCAATGGCCATCTGCACTTGAACTATGATGTAATCTGAAAATCACTTCTATTACCTCACCGAC
ACGGCAGTGCTCGGTCTTATCCAC
>M00285:128:000000000-BF978:1:2112:21618:16708_1:N:0:46
TGAGAAAAAAAATTATAAAAACTTGTGTGCTGGCATACAGATTTCCTTTAGCATCTTTAAAATCTAGTATAGATTATTAA
CCTAAAGACAAAGATTTTGTGCCAGTGTGTGATAAATGGTGATGTACTTCCCTCTGAAAAAAATAACCTTCTTTTGTGAA
AGGTTTTGAGCTTCTCACAACTTTATTCATGTTCACTATAACAAAGTTCACATGTGCTATCCAGAACATTATGTTCTCAT
GCATGGCATGAACAAGTTTACAGAACTACAGGACTACCAATTATGTTTTTTTGACTTGC
>M00285:128:000000000-BF978:1:2112:4075:16708_1:N:0:46
CTCCTTGCTGTACTCTGACTCATCGCTGTTTGAGATAGGGCCTACACTGGTGGTATCATCTGCAAACTTGTAGATGGAGT
TAGAGCAGAATCTGGCCACAGTCGTGAGTGTATAGGAAGAAGCTGTTCCTGAATCATTCAGTGTGGGCCTTCAGGGTC
>M00285:128:000000000-BF978:1:2112:7732:16709_1:N:0:46
GGTGTAGTTGGCTTCCCATGCAAGGGGAGAACTGGACGGGCTCTCCTCTGGGGCTCACTGTCACACATGTGCTGTTATAA
TTTACTCAACTCAGTAATTGCAAGATTCCCACCTACCAGATGCAACTGTTCTGCCCAAGACTGCAAGAAAATGCAGAGAG
>M00285:128:000000000-BF978:1:2112:21390:16710_1:N:0:46
CAGAGTTTGGAGTATCAGAATATTTTTTATCAATTTCTTTAATCTCGTCAGTCAGAGTACGTATTTCATTACTCGTTCGT
TTTTTCAATCCAGCGGAATATGATATAATTTGACCACGGATATATGCTTTAAAGCTATCCCATATTATCCCACTAGATAA
TTCTTCAGTAAAATTAGTTAAAAAGAAAAAAGTAATTTGTTCTTTAATAAAATGGAGAAAATCTGAGTCTTGTAATAAAG
AAGGGTTGAATCACCATTGTCTAACATCAGAGGATACAGCTGGTAATTTAATTGATAAA
>M00285:128:000000000-BF978:1:2112:20492:16711_1:N:0:46
GATCTACACTCTTTCCCTACACGACGCTCTTCCGTCCGCGATACCACGTTTGCCGTCTTCGGCTCCCTTCCAACCGAGAT
AGACTGTTTTCCGTCTCGGGCACGATTCAGAATGAGATACACCACTTGTCTATAAGGAGGGCGTCAGATACATGTAGGAC
AAGAAGAATGTGTGGAGAGGAACGAAGAGCAACGAGTGATTGTTAGAGCGGCGCGAAGGATCGCAGCAACAGTCACGTAT
GCGGTTGGCTGCAGGACTACAATCGAAGCCAGTTGTAGAGCGCACGGTGATCGCTAGCAC
>M00285:128:000000000-BF978:1:2112:28936:16713_1:N:0:46
AGCCTATCCAATCTCTCCTGATAACTCCAGTCCAAGTGACATCCTTGTGAATCTTTTCTGGACCCTCTCCAGCTTAATTA
CACACAGTGCTGCGACCAGGACTGCACACAGTACTCCAGGGGCGGTCTCACCAATGTTTTGTACAACTGTGACACAACAT
CCCAGCCCTTGTACTCAATGCCACGGCCAATAAAGGCAAGCACACTGTACACCTTCTTCACCACACCGCCTCCCTGTGTT
GCCACTTTCAGAGAATTATGTACTTCTACCCCAAGGCCTTGCTGTTCAACTCCACCCTCC
>M00285:128:000000000-BF978:1:2112:7018:16715_1:N:0:46
ACTGTGTCACCCTAAATAGATGACATTGTAGCGGCACGTATTCACAGAACTTGAACTGCCATCAGCGGCTGCGGGCGAAC
ATGTCAAAAGCTAAATACAGGGCGGGCCTTCCGGCATGGACCTTGCGTCACCTCTGCTGGAGAGGCTCTCAGGTACTTTT
GCACACACATTTTGGTTGAGTTAGTAAAGTGTGCTCTGGTTCAGTCTCTGTGTCTCTGCTTCACTGTCTTCCAATACACC
AGGACCTGCCCAGATTCCAGAGAATTTTGGTAAATTATCACAAACGCCTCCACTATAGCT
>M00285:128:000000000-BF978:1:2112:11613:16716_1:N:0:46
GTAATTTGAAAGTGAATGCCAGCGGGCTTTAATAGCTTTGAAACATTTCAGAAAACAGCAGCCTGCTCTGTTGGGGATTG
TAGAGGTCATGGCCCTGGCTCTTTAATTTCAATTAGCTTAAAATGCTGAGTGTGTTAACAAATGCCTGAATCTTAACTGT
GCATTGATTTCAGTAAACATATGTCACACATGCTACAAAAAATTCTAGTTGGGTGGTAAAGCTAACCTTAAACTTAGAGT
CAGATGGTTAACATAGGAACATGTAATGAAACCCTACTCAGATTAAGACCAGATTGCCAT
>M00285:128:000000000-BF978:1:2112:13841:16716_1:N:0:46
GTTGAGTGCGGGTGTAAACTCTGTGATGTAAATTTAGGGCCTGAACATCGACTTGAACCCCGGACACTCAGATTAAAAGT
CTGATTCTCTACCTACTGAGCTACCCAGGCTCTGTGCTACATTCTTCAGAG
>M00285:128:000000000-BF978:1:2112:17250:16718_1:N:0:46
TTTCAAATTTCATTCTGAACTCAATCGTATTATGATCACTAGTTCCTAATGGTTCCTTTACCTTTAGTTCTTTAATCACC
TCCGGTTCATTACACAATACCCAGTCCAAAACAGCCGATCCCCTGGTGGGCTCATCAACAAGTTGTTGGAAAAAGCCATC
CCGTAAACATTCAACAAATTCGCTCTCCTGAGAACTGCTGCCTTGCTGGGTTTCCCAGTCCACCTTCATGTTAAAGTCAC
CCATAATTATTTTAATATTGTCTATCTGACATGCCTTTTCTATCTCTAACCGCAACTTAT
>M00285:128:000000000-BF978:1:2112:14800:16718_1:N:0:46
GAGGGGGGAGCTGTAGCGACAGGTGTATCACTCAGTGCGGTTATAGAGAAAAGTGCCTGCTCCTTTTTGAGTAAATAGGG
TTTCCCTTCCACCACCGTGAATGCAGCTCTCACCCGCATTCCCTCCATTTCCCTACGTCTACCGTAATCTAATCCTCCCC
CCGACATCACAGGGACAGGGTTATCT
>M00285:128:000000000-BF978:1:2112:27047:16720_1:N:0:46
GGGACTCAATGGAACACTTAGCTCAGGGAATTTTTGACCTAGCTGCTCCAGCTTTGTTGCACACTCAGTGGTAAGGGAGT
AAAAGACCCAGGCCAAAGTCTACGGCGCAGGGCTGACTTTCCACACTGTTGTGGGCTGGTCACTCAAGTGCATTCACAGG
ATGTCGGGAATTATGTGCTCTCTCTTGCAGTTTGCTACCTTCCCTAAATCTTATATCAGTATTCAACACTCTGTCAACCT
AGGGGAAATTATGTAAAGTTTCTCCCTGCCCTTAAATATCTATCTCCATTTAAACTTAA
>M00285:128:000000000-BF978:1:2112:29202:16722_1:N:0:46
GAGCTTAAGCTATATGCAAAACCTGCAAAGTTGGATTAGTTGGTGTGCAGCATGAGAAAAAATACCAAATCCTGTAACAA
GTCAATTAAATTCTGTGTCAAAACCAGATAGCAAAGAGCAGTTAGCAAAAAAAGCTGATGTCAAAACAAATCAC
>M00285:128:000000000-BF978:1:2112:11954:16726_1:N:0:46
CATCCTATTTAATGGTAAACACAAACACTGAGTTAATGCATAGGTTCAAGTAAACAAAAAGGAAGGGATGTAAGATTCAC
TATTTAGTGTGTAGGACTGATTTATGCAAATCTGAATCAAAAATACATTTTTTTCTCAGAAGTGAATAAAAAGATATCAG
AAGAACCATTTTATTTTATAATTGTGGGCTATATTCTTCATATTCTCCCTCACACTGTACTTTTAAGTTCAGTATGCATT
CTCAAAGGGATTAAACCTTTTCTATTTCTGAACATCCAA
>M00285:128:000000000-BF978:1:2112:7547:16726_1:N:0:46
TTATAGTTTGAGAAAACCATTGAAATGTAGTAGAGGGTATAAGGTCCTTCCACTTAAATAGAATGGATCTCTTGGCCATT
ACTGTAACAAAAGCAATCATACAACAAGCAGAAGCAGAAAAATGGCCAGAATCCATCATTGGTAACCCAAAAATTGCAGT
AATTGGATGGGATCAATATTCAATACAGATGAAATAATATTAAAAATGTCTTTCCAATATTTTTCCAGAAGAGGACAGGA
CCAAAACACATGTGTCAGGGAAGGCACCTGTGAACTACATCAGTTGAATAGAAGGTTTAT
>M00285:128:000000000-BF978:1:2112:21593:16727_1:N:0:46
CCATAGATCCCTGAAAGCAGTAGCACAGAAAAGTAGGGTGGTGAGGAAGATGTATGGATGATTGCCTTCATTGGTTGTGG
CATTGAGAGCTGATACATCATACTACAACTTTATAAAACAGTGGTTAGGCCACACATGGAGTATTATGTGCAGTTCTGGT
CACAACACAATAGCTAGGATGTGATTGTGCTGGAGAGGGGCCAGAGGGGATTCACAAGGGCGTTGCCCAGGATGGAGGAT
TACAAATATAAGGAGAGATGGGAAAGGGAATGTTTGTTTTCGCTGGAGTGGAGGTGGCTG
>M00285:128:000000000-BF978:1:2112:23027:16727_1:N:0:46
TTTGGTTTTTTTTTTTGTCTCAGGCAATCTGTTACATTAATTCATCAACCTCTGAATCGTCCGTCTTCAAACTGGGTCGG
AGAAGCACTGAAAGGGCCCCTGGCATTTGGTATTATCTTGCTGAGTGAAGCAGATTGACGGTAATCACCCACAGAAC
>M00285:128:000000000-BF978:1:2112:14696:16727_1:N:0:46
CAGATGGAGTTGTGGTGATATTGTTGGATTTATATTTCAGAGATATGGGTTCAAATCCAACTGTAGCAGAGTGTATTTGG
TTTCATTTTGCACAAATAAAATTGAAGCTGTTCAATCACATATAAACTCAATTAGTTCACTGATGTCTTTTATGAAAGAA
ACCTGTCCTTTATGTGAGTCCAGCCACATGTA
>M00285:128:000000000-BF978:1:2112:19296:16728_1:N:0:46
CTTACAGACAGTGGCCGGAATTGAACCCAGGTTGCTTGTGCTGTAATAGTGTTGTGCTAACTGCTACACTACTGTGCCTG
GTAACCAACATTTCGAATGCTTTTAGACTAAGAGGTAGGATTTAAGACTCATCTGAAGGAGGGAAGGAGCAGGAGGGACT
GTGAAGGAAATTGCAGAGGGCAAAAAGGCCAATGAGAAGAGAACA
>M00285:128:000000000-BF978:1:2112:17965:16729_1:N:0:46
AGCAGGCTTCTTGTTGCTACATCCCAGACTAAGGAATCCTGAGTTTAGTTTTGATACATTATTAAAATGCAAGGGCTGTA
TGTGTAATAGAGGCATATCACACCCTGTGGGGAGATACGAAAGGGGAGAGAAGAGTGATGGCGTGGGTGCAATACGAGTA
CAAAAGAGGGTGCTTCAACCATTTGTAGAAATCTACAGCCTCTTGTCATTGTACGTTTCTGAATGACTCCAGACTACTTG
TCTCTAT
>M00285:128:000000000-BF978:1:2112:3602:16732_1:N:0:46
GAATTCATTAACCTTGTACTCTGCCTTCAAGTTCATTCTTCCAAAGTATAACACTTCACACTTTTCCGGACGGAACTCCA
TCTGCCACCTTCCTGTCCAATTCTGCACCCTATCTATATCCTGTTGTAACCAACAACCTTCTACACTGTCCACAACACCT
CCAACCTTTGTGTTATCTGCAAACATACTAACCCATCCCTCTACTTCCTCATCCAAATCATTGATAAAAATCTGAAAGAG
CAGGGGTCCCAGAACAGATCCCTATGGAACACCACTAGTCATTAACCTCCAGGCAGAAT
>M00285:128:000000000-BF978:1:2112:8990:16734_1:N:0:46
TCCCTCAGACCACCCCTCTTGCACTCACATTGCAATGTTCCCAATATTAGCCTTAAATTCATTTTTGGGATCTGGGCTTC
CTGGTTATTCCCAATCCCTAATTGCCCTTGAGGTGTGGGGGAGGGGAGCTGCCTCCTTGAACTGCTGCAGTACGGAAGGA
AGCGGTAGGTACATGGAGCTAAGTAAGATAAGAGGG
>M00285:128:000000000-BF978:1:2112:27454:16734_1:N:0:46
CCCAGAGAGTGGTTGGGGCGTGGAATGTGCTGCCTGGGGCGGTGATGGAGGCAGGTACATTGGTCAAATTCAAGAGATTG
CTGGATAAGCATATGGAGGAATTTAAAATCGAGGGATATGTGGGAGGAAGGGGTTAGATAGACTTAAGCGAGGTTTGAAG
GTTGGCACAACATTGTGGGCCGAAGGGCCTGTATTGTGCTGTACTGTTCTATGAATCTTATCTCACACAGGGGAAGAGGG
CTTGTTGTTGGAGGCCAGTGATCCCAGCCCCAGGCCACCACCACAGGATCTTCTCATCTC
>M00285:128:000000000-BF978:1:2112:10599:16738_1:N:0:46
GATCTACACTCTTTCCCTACACGACGCTCTTCCGATCTGGTCTACACTCTTTCCCTACACGACGCGCTTCCGATCAGAAC
TACACGCTTTCCCTCCACGGCGCGCTTCCGAACAAATATGCACGCTTTCCCACCATTGCGCGCTTCCTCACCAAATACGC
ACGACGAGCGATGGGAGCAGAGGACGGCAACGGCAAGCAAAAGAGAGTTAGAGGGAGTCGCAGTCTGGAAGCGGAAGGGT
GTACATGGACCAGGGTGAGTCTCGTGCACAGAGATGCGAACCACAGTATGAGCACAAACT
>M00285:128:000000000-BF978:1:2112:13492:16738_1:N:0:46
AGCCCGAGAGATAACAAACCTGTTGAGATTATCTCAACAAGTTTGAAGTTGTTTCAGCGATAAAGGTTACACTGGAGAAG
CAAGGACTGTATTGCTGGAGAAAAGGAGGCCTAGACTAGCTCACAAGATCATAACATCTTGGGGTAGTGTCAATAGAGGG
AAATAGCTTCCATTAGCTCAATGATCAAGGACAGGGAGCATATATTTAAAATTTAGGTCAGAAAGATACAAAGGAAGTGC
AAGGAAAGTTGTTTTTACACAGGTGATTGTTATGATCTGGAACAGAGCAATGGGGAA
>M00285:128:000000000-BF978:1:2112:24394:16739_1:N:0:46
GATCTACACTCTTTCCCTACACGACGCTCTTCCGATCGCGACTACACGCATGCCCTCCTCGGCTCGATTCCGAACTAGAC
TACACGCTTTCCCTACACGGCACGCTTCTCATCTGGATAGGAAGAGCGGTGTGTAGAGAGAGAGGGGTAAGTACGGAGGG
AAGTGAACGCGTGATCAAAGTGGCGTGCGGCCAAAGGAGAAATAGAGGGCACGCATGAGAGACAGGAAGAGGAAGCTAGA
CAGTGGTGGACGGCTGCGGGGGAAGACAGAGACTGTAAGATGATAAGATGAAGTAGTAGC
>M00285:128:000000000-BF978:1:2112:8869:16740_1:N:0:46
GCTCGCACTGAGTACATGTGGTGGCAGTACTTGTACACAGCGCTCTTCTTCCGGACCCACTGAGCCAATGAAACCAAATT
CTGGAGACCAGAAAAATGCACGCAATTAGCACATGACTTATTGCATTACAAGACAGAAGGCCATTTGACCCATCAGGTCA
ATGTCAGCTCCCAGCA
>M00285:128:000000000-BF978:1:2112:18272:16741_1:N:0:46
CCACTATTCTTCAAAAGACCTACTTATGTACATAAAATCCTACTTACCCCACACAGAACCCAATGAACCCCTCAAAATGT
TAATAATCTAATAGCCTCACAAACCCACTAATTCCCTCAAATCTCTACTTATTCCGAGATTAATGCAAATTAACTAATCC
CACAAATCCACTTCATACCCCAAAACTCTGCTGCTACCCTAAAAACATCTCTAATCCCTCCAAACTCCTTGGTGCCTCAA
AGCCCACTGAACTCCCATCGCCCCATTGATCCATCAGAACCTATCGATCACCAAAACCTT
>M00285:128:000000000-BF978:1:2112:4481:16741_1:N:0:46
AGCACCATGAAATACATACACTACAATTGTTTTCCTGTAGATACTCCGAGTTGTATGTAGAAAGTGGCAAATCAATCGTT
TTAGCTTATAAAACGCTGTTTTAGCCAAATAGGATATCTATTGCTATATCTGCGATCAACATTTCAGGGGTAAGAGGTAC
ACTTAAATAAAAGTTACCAAACGACTCAGCACCATGGCATACATACACTACAATTGTTTTCCTGTAGATACTCCATGCGT
TTTGTGTAGAAAG
>M00285:128:000000000-BF978:1:2112:14000:16742_1:N:0:46
CAGGAATGAAAAGGGTAGACTTGACCTGAATGAGTATATATTTTTTACCAATATAGTAGCATATACCTGTGGCACTCTTT
GGAAATTTAACTTCATATGGGCATATACCACAGTACCGTGCATTCACAGCACAGGCAACTTGGGATCAAACTTTACCCCA
AGATTTCATTTTTCAGCCTGTAGCTGTTTTTTTTTAAACAAACCAATTAGGTGAAATATCTGCACAACCCAAGCCAGAGA
AATTATGCTAAACAAGGTTGAATAGCACTGACTGAACTGTAAAACCATTTTTACAGCTT
>M00285:128:000000000-BF978:1:2112:3580:16743_1:N:0:46
GAAACATAGAAAACCTACAACATTATACAGGCCCTTCGGCTAACAAAGTTGTGCCGAACATGTCTCTACCTTAGAAATTA
GAAATCAGGCTTATTATCACTGACTTATATGACATGAAATGTGTTTTTTTGTGGAAGCAGTACAGTGTAAAGACATAAAG
ATTACCATAAA
>M00285:128:000000000-BF978:1:2112:20369:16744_1:N:0:46
GCATGGAGAGGAAGCTGGTTCTCATGATGTAATGAACTGTGTCCACAACTCTCTACAATTTCTTGTGGTCTTGGGCAGAG
CAGTTGTCATACCAAGTTGTGATGCTTCTGGATAAGATGAGTTCTAAGGTGCATCTCTAAAAATTGGTGAGGGTCAATGA
GGACAGGCTGGATTTCCTTATCCTTCAGAGGAAGAAGAGGTACTGGTGTGCTTTCTTGGCCGTCATGTCTACATGGTTGG
GCCAGAACAAGCTATTGGTGATATTTACACCTAGGAACTTGAA
>M00285:128:000000000-BF978:1:2112:17518:16745_1:N:0:46
AAGCAAGAGCCTTCTGAACCATTAATTATTTCTCCAAAGAAGCAATTGTTTCCAATGCCTTGTGGCCAATAAAATACTTA
TGAAATATGGTCACTACATAATGCGGTGAGTTTGTGGAACAGATGATTGACAAGTAGATCTAATTTGTGGTCTTGAGATA
ATTGATTTCATTGCTGTAGAAAGAAAGGATTAATGAAAGTAACAAAAAGTCAAGCATGTGGGCTTGATCGCTACAAAAAA
CAACCATGTCATTGAGCCTAATGCTACTTCCCTGTCACTAAATATTTTTCATTGTAAGA
>M00285:128:000000000-BF978:1:2112:24342:16746_1:N:0:46
GACCTGCAGAGGCTGATGTGCCTGTTATGTTGTTTCACAAAGTAAAGGCTATAGGTTTCAGAGGTGCCATTTAAGAATCC
TGTTTCCATGCCAAGGGCCTGTTACCATGCTGTATAATTTTTTTTTAATTGCAGTAAGCTGAAAAACACTGCACATCTGT
GCACTGGTGGTGGTGGAACAATTGGACAGCCAGTCAAGTGGGCTGTTTTGCAGTGGATG
>M00285:128:000000000-BF978:1:2112:21309:16746_1:N:0:46
CACAGCAAGGACACAGAAGTTGAAATAGTCATGCACATAGAGTGGAGTCAACATCACACTGAAGATTTATGAGCATAAGT
AGAAGTTATTAATAACTCATGCAAGGACATGCTCAAGGGATTTTGAAAGGGTCGATCTTTACCAAACCAGCTTGAGTAAA
ATGGCAAGTATGGG
>M00285:128:000000000-BF978:1:2112:14051:16748_1:N:0:46
ATTTGTGAGGCCCTGAGGCCTTGTACTTTGAATACTCTTTTTCTCAATTGACCAAATACTAGTGCATTGAAGACAATGAA
CTGCATCCTTGATGTTTGTCGTTGCTTAGAGGTGGCTCCTGAGATACAGAACATGTAGAAGATAGAATACAGAACACAGA
ACAATACAGCACAAAACAGGCCCTTCAGATGGAAGAGCACACGTCTGAACTCCAGTCACTCCGCGAAATCTCGTATGCCG
TCTTCTGCTTGAAAAAAAAAAAACACAAAAAAACCAGAACATATCAATGTGATATCATA
>M00285:128:000000000-BF978:1:2112:6306:16750_1:N:0:46
ACCATCCACCTTATCTATGCCTCTCATAACTTTAAAGATTTCAAAAAAGGTTACCCCTCATTCTCCTATGTTCCAAGGAA
TAAATCCTAGCCTGGCCAACCTCTCCCTATAACTCAGTCCCTCTAGTCCTAGCAACATCCTCATAAATCTTTTCTGAACT
CTTTCTAGTTTAACCATGTCCCTTCTATGACACGGTGACCAAAACCATACCCAGTATTCTGTGCGGCCTCACCAATGACT
TATAGAATTGCAGCATAATGTTGCAATTCCTAGGGTCAATGCCCTGACTGATGAAGACC
>M00285:128:000000000-BF978:1:2112:4883:16750_1:N:0:46
TCTGCTATTTTTCTGCTGATTTCCAACTGGTCTATATGCTGCAGAATCCTTTGACAACATTCCTCATTATCCACAACACT
CACTTTTTGTGTCCTCTGCAAAATTACTAATGAACTCATCCATATTTTCATTCAAACACAGGTCCCAACATTGATCCCTC
TGGAACACTACCAGTCATAAACCTCCAGTCAGAATAACACAACTCTATGATTACCCCCATCGTCTATGGCCA
>M00285:128:000000000-BF978:1:2112:14665:16751_1:N:0:46
CTGTGTTTGGCCCTTTCCCTTTCCTATCCAAATCCAAAAATTGCCCCTCAGGCCCTCTTTAACTCTTTCCCCTCTCTCCT
CAAACCTATGTCCTCTAATTTTAGATTCCCCTACAATGGCTAAAGGCCTGTCTATGCCTCTCATGATTTTATAAACCTCA
GCCAATCCAGTCTCTCCTTATAACTCCAGCCCTCCAATCCCGGCAACGTCCTCGTAAATCTTTTCTGCACCGTGTCTGGC
TTAATCACCTCCTTTCTAGAACTGAAGCCCTTCAGTCTCCGTAACATCCTCGCGAATC
>M00285:128:000000000-BF978:1:2112:22885:16756_1:N:0:46
GTGGGAGAATTGAATATTCATGCCAAAACTAGAGATCAGTTTGAGAGATTTTCTTAATGTCATGCGGATCTTGCAACTTA
TGCTAAAAAATATTAATTCAAATATGAAGCACGGGTGGTCACCAAGTTACGCCAGGGTTTCGGTCCTTAGAATTGTCTGT
AAGCCGATTTCTCCGTAAGTCAGAAATGTCTGTTTA
>M00285:128:000000000-BF978:1:2112:20552:16758_1:N:0:46
TTATTGTTGCAGTGCAGTGTATGTGAAACACTGTGTTCAAAAGGATGAATTCTGTTATAATACTGGCAGTGAACGTCAGC
CCTTCAAAGTTATAACTGCCATAATATCCCTCCATTTCAAATTCAGATCTTAGGCTACGGTAACATTTAAAGTTGACACC
AGACATCAGCATTCATGCTGTTTAGCGAGAATTGCTCTGTTTGTCCTTAAAAAAGGATATACATGTATATCTTGGAAAA
>M00285:128:000000000-BF978:1:2112:23034:16758_1:N:0:46
TGTTGCCACATTGAAATAATGCAACTGTTTTCTATAAAGCTAGAAGGGGGTAATCTCTTGCATCGAGTCCAACTGATTGA
ACTGATTTATATTTATTGTGATGCATCAAGTATATTTAAAACCTACTTATTATAAATTATCACATGTTCTTAACACTTAA
ATCCTAAAGGATATTTTTCAGAAGGAGGCCGTAAGTTTGCAGAATATGGACAAACTATTTGAAGTTAATGTCAAAATTCT
ATGGAGAGAT
>M00285:128:000000000-BF978:1:2112:21939:16758_1:N:0:46
TTCCTCACCAACAGGGCCACCCCACCTCCTCTGTCCACCTTCCTGTCCTTACGATAGCACATATACCCTTGAAAATTCAT
TTCCCAGTTCTGATCTCCCTGCAGCCATGTCTCCGTTATCCCAACAACATCATACTTACCCATTCGTATCTGAGCTTCAA
GCTCACCTACCTTATTTCTGACACTCCATGCATTCAGATA
>M00285:128:000000000-BF978:1:2112:21234:16759_1:N:0:46
AAACAATTGTAGTCCATTTATTTCATGGTGTTGAGTCGTTTGATACCAGCTATTCTACTGTTTCTCTTACCCCAGATAAG
TTATTTGATGATATAGCAAAAGATTTGTGATGTGGCTAAAACAGCGTTTTGAATGCTATATCCATTCATTTGCCGATTTA
TACACCAAACCCAT
>M00285:128:000000000-BF978:1:2112:27727:16759_1:N:0:46
AGGAAGGGTTATTGGAACATGCTAGATGGGCTAAATGTTTTGAGGAGCTCTCTTTGAATTAGTTACTTTACCTTTTTAAG
CAGTCTCAGAATAATGACTATTAAGTATAAAAGATAGTTTTATTTTTTTCACTCCAACACTAGATTCAGCTTTGCCCCCA
GAGCAATCGATCAATCAGGTGTTTTGAGTAAAGCAAATATGCTTACCACTACAGTTGATAG
>M00285:128:000000000-BF978:1:2112:26336:16763_1:N:0:46
TTAATTTGACGCTTAGATAGAGTGGCTTTCAATTGGTTGGCCAATAATTTACCAGACTTATCGCCATGTATATAAACTTG
AGTTTTATTTTTAAGCAGTAGATTTTCAACTGAAGATGTTAATAATAAATTGTGTTGTAATTGAAGCTCTGTTCTCTTTT
TAAAAAGCTCAAAGTTTGTAGTATCAGAATATTTTTTATCAATTTCTTTAATCTCGTCAGTCAGAGTACGTATTTCATTA
CTCGTTCGTTTTTTCAATCCAGCGGAATATGATATAATTTGACCACGGATATCTGCTTT
>M00285:128:000000000-BF978:1:2112:14554:16765_1:N:0:46
GTCAAAAGAAAACAGAAGCATTACATAATACAGAACTGTCCAACTTTTCTTTGAATAGCTCT
>M00285:128:000000000-BF978:1:2112:4841:16766_1:N:0:46
NNNNNNNNNNNNNNNNNNNNNNNNNNNNNNNNNNN
>M00285:128:000000000-BF978:1:2112:4899:16766_1:N:0:46
GCAAATACTGTTCAAGGCATTAAATCCTATTTAAATCCTGCATTGATTGAACCTGGATATCCCGGTAAATTTTAGCTGTT
ACATGATGTAACATGGTGAGACAATAGAACCAACTGGGAGGAAAATGTCAATAGTGAAGTTCTAACAAAAGTGGCCACAG
TTTCTATTATAAGCAACCATTTTCCTTCAACTAGAGCTGCCATGCTTTTGTGGTCAGCTTCTAACTAAAACCTCTAAATC
AAATCAAAACA
>M00285:128:000000000-BF978:1:2112:10756:16766_1:N:0:46
GGTTTCATTATCAGAATATTCCAATGCAGGCAACATAATTACAGTTACATGTCCACTTTCAGATGTAAAAAAGGGCTAAT
AAAAGTGTGTTAGGATTTCTCTCCCCTCTGACATTGTGTTGCAGCAAGGTGTGTTTATTAAGTTTGCAACACACACCTCC
ACATAAGGAAGATAGTATGCGGGAAGCACAATGCTCACAGGCT
>M00285:128:000000000-BF978:1:2112:3229:16767_1:N:0:46
GCCACAGACGGCTGTGGAGACCAAGTCATTGGGTGTATTTAAGGTAGAGATTGAGAGGTTCTAGATTGGTATGGGGGGGT
TAAGGGTTACAAGGAGAATGCAACAGAATAGGGTTAAAATAATTAGCTATGATTGAATGGTGGAGCAGACATGACGGGCC
GAATGGCCTGATTCTACTCCTATGACAACTTGAACTTGGGTCATCAACGGTGACAGAAGTA
>M00285:128:000000000-BF978:1:2112:28336:16768_1:N:0:46
AACATTATATAAATGCATGGACTTAGTGTAAGGAGATTACCTCCGCCTATAGCTGATTATCATTTTATTGTCAGCTTCAA
GAATACTCCCTGGTTTGTGTTCCTGATCCAGTGTTTCTGTGGGGTATCAGACGATGATCCTGCTCCTGAACATGTCATAA
GTATAAGCTGGTATGGAACAAACAGCGCATGTTTATTTTTTTGTGGTAACTGCCCACAATTTGTCAGTGAACTATGTTTA
TTGTGGGGAAAATCAGCAGAGATGA
>M00285:128:000000000-BF978:1:2112:12858:16769_1:N:0:46
CTCTGCGCTCTCTCCCAGTTCGACGGCATCTTTCCCACAGCAGGGCGACCGGAACTGAACGCGGTGCTCCAAGCGCGGCC
TCACCGACGTCCTGTACAACTGCGACATCACCTCCCGACTCCAGTACTCAGTCCCCTGACCGGTGAACGCCAGCATGCCG
AACTCCTTCTTCACCCCCACTGTCTGCCTGTGACCCCACTTTCAGGGAACTGTGGACCTGTACCCCGAGGTCCCCCTGTT
CTACAACACTCCT
>M00285:128:000000000-BF978:1:2112:6613:16770_1:N:0:46
TTACTGTGGCCGATTAACCCTCCAACCTGCACGCTCTTGAGATGTGGGAGGAAACTGGAGCACCCTGGGGGAAACCCACG
GGGTCACAGGGAGAATGTGAAAACTCCACACAGACAGCGCCCGAGGTCGGGATTGAA
>M00285:128:000000000-BF978:1:2112:21746:16770_1:N:0:46
AGCCCACTTAGTGTTAGTTAGTTAATGGGCACTGTTTATGTGTGGGCACATTTTATTGTAAAATGCTTACCTCTCATGGA
GATTCTCCCTTGGGCTAATTACCATCCTGATCAATCTCTCCACCAGATTTTCCTTGATAATCTCTCCCCCGAAATGACCA
CTGCCACTAATATATCCCTTTCTGCCAGATCTCCCATCCAAACCTGTATCCCAATGATCCTTAGCAGTTGAT
>M00285:128:000000000-BF978:1:2112:20613:16772_1:N:0:46
ATCTCAGCTGCCCTTCTTAAATAAAGGTATGACATTTGCTGGATCCAGTCATCTTGCATCTTGTCTGCAGCTGGGATAAA
ATGTGCATATTTCTGTCAGAGCTCCAGCAATCTCTTCTCAGGCTTCCCATAGTAGCCTGGGATAGCTCCCATCAAATCCA
TTCAGATAACTAATACCTTTTTAATGATAACCTGTTCTAATGTTTCACCATCCCAACTACAGTGGACTTCTCAGTGAATT
ACAAATGAGAAGTGTTCATTTAAGACTTTGTCTATGGCTCTGTACACAAATTGATTTTT
>M00285:128:000000000-BF978:1:2112:6867:16773_1:N:0:46
AAAACAGCTTTGCCATAGCTTCTTCCAAAATCTCCCACTATCTCTATTAGCCCATCCTTTCCAATTTTTCGGTGTATTTC
TTTCAAAGTGCCATCCTATCTCTGCAATATATTCCTCCCCAAGAATTTAGCTGAGAATGTCTGGTCTATGATTAAGGCAA
CTAAGCAACTGTTCTACCATCAATGACCAAGCAGTTGTCATCATATTTAAAAACTCTTTTTGCACATTTCTCTGCTTCAT
CTGTTATTTTCAGAATGAATGATTCTGAAAAAATCTGAATGCTGGAGATAGTTGGCAGGT
>M00285:128:000000000-BF978:1:2112:28015:16773_1:N:0:46
TTTTCTCGGTGAAGAGGGACAATCAAATTAATGTTAGCAATCGACTCAGCACCATGAAATACACACACTACAGTTGTTTT
CCTGTATATATTCCATACGCTTGGTGTAGAAAGTGGTAAATCAATGGATATAGCTTTAATAATGCTGTTTCAGCCACTAA
C
>M00285:128:000000000-BF978:1:2112:19176:16774_1:N:0:46
TTCACTCCAACTTGCTGTTCTGTAACATTCAGCTGCACTCTTCATATACCAGCTGAAATGCTGCTGATTCCCAATGGAGA
CAGGACAGGGAGGCTTGCTGCAAAGATGGGAGCTGATTGCTCTGGACAACTGAGTAATGTCTAGCATTCTCCTCAGAACA
TAGAGCACAGAACAAAGAACAGTACAGCACAGGAACAGGCCATTCTGCCCACAGTGTCTGTGCCAATCATGACCCCAATC
CAAACTGATCCTATCTGTCTGGTTAGATCGAAGAGCACACGTCTGAACTCCAGTCACTCC
>M00285:128:000000000-BF978:1:2112:24732:16777_1:N:0:46
AAAAATGGGCGGCGCGGACTCTCTGGGCTGAAGGGACCTGTTACCACGCTGTAAATAAAATTTAAAATAAAATAAAAAAA
GAGTTAAGAGCAGGAGCAGACTACTAGACCCTAAAGCCTGCTCCACACATGGCTGATTTGAATGTAATCTTGACTTCCAA
TTCGATCCATTCAGGGAACCTTTCACTTCTTTGCTCATCAGCAATCTATCTACCTCTGCCTTAAAAATGTTCACAGGCTT
TGCTTCCACTGCTTAAAGACTCGTGACCCGAAGACAAACATTAGTTTAACTTGTCTTAA
>M00285:128:000000000-BF978:1:2112:3600:16778_1:N:0:46
ATAGTGATAAACAGGAACCATTTTGCCTCCGTACTACAATTTTTGTACTGAGAAATATATGCTGACTACAGGATTTATCA
AAGCATCTCCATTAGGGATTTGAAATTGCACCACTATGCTCCATCTCTTTAAATGCCAATTATTTTTCAACCTTTTATGT
CTGAACAATATAAAATTGAACAGGGGACAGCTTAATCATCCTTTCTTTTCTCCTTGTAGTGCAACTCCTACTGATCCTTT
TTCATGTCAACATGTGTTGGGCACAGGGGGCAGAGCTGTCTACAAATGCAGGATTAAAT
>M00285:128:000000000-BF978:1:2112:13942:16780_1:N:0:46
TTAAAAATAAATCTTTCTCTTAAAAAGGAATTAAAGCAGTCATTTTAAAAATGAAACAAAAATGAAGTGACATAAATAGC
TTCATTTCATTGTAATGCATCATTTAAAAAATAAAGGTCAATGATGGTTGGCAGATGTTAAAAGGCAGACCTGCGATCAC
AGATTGTTTTAAAGCACACTTAATCATCCAAGCAAAATCAGGAACTTATGTGGTCAGACCATACAATGTGTTTCGTTCAG
ATATTCACAGAATGGACATTGAAAATATACAGTTTCAAAAACAAACTCACGAACCACACC
>M00285:128:000000000-BF978:1:2112:11195:16780_1:N:0:46
ATTTAATATGCTTTAATATGCAGTTTTTTAAAAATTTTCAAACACTCTGTACATATCAATAAGGTCAACTCTCATTCTTT
CACACTTTAAAGATAAGAAACCCAGTCCATTCAATCTCACCCCTTTTGTCAGACGAACTATCCTGGGAACTCGACTGGGG
TACGTTCTCTGCACTCCCCCGACAGCAGATATATCCTGAAGTTCTGGAGACTAATACTTCAGGTGTGGTCTTAATAAGGC
ACCAGGAAAATACCCCTAGTCTTGCAGTCAAACCCTCTTCACAATAAAGGCCACAAGCTG
>M00285:128:000000000-BF978:1:2112:14262:16783_1:N:0:46
TCAGTTTCACATTGTAGTTTGTTGCAACTTGATGCATGTAAAATAGTTGTCAGTTTTTCATTTGTTACAGCAGCGACTAC
AGTTTAAAAATATGAATATGAACAGAACAGGTTGGAAGAGCTCAGCAGCCAGGCAGTATCTGTGGAGAGAGAAATAAGAG
TGCGTCAGGTCAATGACTTTTCATTAAAACAAGCAAGTGTTAGATAGAAAGATGCAGAGAAAGAGGGCAGTAGAGAAAAG
ATGACAAGAGGTCTGTGATAGGATGGAACGAAGGGGAAAACA
>M00285:128:000000000-BF978:1:2112:26684:16786_1:N:0:46
ATAAAAGTCTTTGACTCTGTCAATTGAGAGGGACCCAGAAGCATCCTTCTTAACTTTGGCTGCCCTAAGAAATTCGTCTC
TATCCTTCATCTGCTACATGAGGGCGAGTAGGCTATGATATTTTTTAAGCAACAGTCCATACCAGAACTAATCTCAGTGC
AGGCT
>M00285:128:000000000-BF978:1:2112:14394:16788_1:N:0:46
TGGAGATAGTCTGCGTGAATTTGAGGGCAGGGTGAAAGTTAGTGGCAAAGGGGATGAAATCAAAGAGTTCTGCATGAGTG
CAGGAAGCAGCACTGATGCAGTCATTGATGTAGCAGAGAGAGAGAGAGCTGGGAGAGGTTGCGCTGGCATAGGCTTGGAA
CAAGGACTATTTCAC
>M00285:128:000000000-BF978:1:2112:26153:16788_1:N:0:46
CACTTTCTACACAAAGCACATGGAGTATCTACAGGAAAACAATTGTAGTATATATATTTCGTGGTGCTGTGTCGTTTGAT
AGCAGTTATTTAGCTGCACCTCTTACCCCAGAAATGGTAATCACTGATATAGCAACAGAATTCTTATTTGGCTAAAAGAG
CGTTTTATAAGCTAAAACCATCGATTTGCCACTTTCTACACAAAACACATGGAGTTTCTACACAAAGCACAGGAAAACAA
TTGTAGTATATATATTTCGTGGTGCTGA
>M00285:128:000000000-BF978:1:2112:5915:16789_1:N:0:46
ACTGGCTGTCCACTCTATCTATTCCTCTTAATATTTTGTACACCTCTATCAATCTCCCCTCATTCTTCTTCTCTCCAAAG
AGTAAAGCCCCAGCTCCCTTAGTCTCTCCTCATAATCCATACTCTCCAAACCAGGCAGCATCCTGGTAAATCTCCTCTGC
ACCATCTCCAACGCTCCCACATCCTTCCTATAATGAGGCGACCAGAACTGGACACAGTACTGGTCTAACCAGAGTTTTGT
AGAGCTGCATC
>M00285:128:000000000-BF978:1:2112:17016:16789_1:N:0:46
ACTGCACATGTCAGAGCCCTACCGTTCACTGTGTAAGTCTTACTCTGGTTTGTCCTCCCAAAGTGCATCACCTCACACTT
GTCTGCAATTAAATTCTATCTGCCATTTTTCATCCCATTTTCCCAGCTGGTCAAGATCGTGCTGCAAGCTTTGATAGCCT
TCCTTGTCGTCCACTACGCTCCCAATCTTGGTGTCATCCACAACCAGTTTACCACATTATCATCTAAATCACTAATATCC
CAGCACCGATCGCTGTGGCACACTACTAGTCGCAGGCCTCCAGTCAGAGAGACAACCATT
>M00285:128:000000000-BF978:1:2112:17862:16791_1:N:0:46
NNNNNNNNNNNNNNNNNNNNNNNNNNNNNNNNNNN
>M00285:128:000000000-BF978:1:2112:4984:16791_1:N:0:46
TGTACTGAGGTACAGTAAAAAGCTTTTGTTTTGCATGCCATCCAGACAGATAGTGTGAGATAGTGTAACAGTGAGATAGA
AGCTGTCCTTGAGTCTGATGGTTCGTGCTGTCAGGCTTTTTTAGCTTTTGCCTGATGGGAGAATGACGGCACAAAATCCT
TGATTTTGTTGCTGCTTTCCTGCGACAGTAGGAAATGTGGATGGAGTCAATGCAAGGGAGGCTGGTTTGCGTGATGAACT
GGGCTGCACTGTGAAAATTAAAAAACTGCAGATGTTGGAAATCTGAAATAAAAACAGAA
>M00285:128:000000000-BF978:1:2112:10041:16791_1:N:0:46
CAAGGACCATCACCAAGCACACCTAGTGGCTAGTTATTGTGGTATTTTTATTTTAAATTCTAATGCTATTTCCAAGGTTT
GTCAAGGCACCTGACTTCACCAGTAAGGTATTAACAATTTTTACAGATTGTGATCAAAGCGTGCCTTAACTTGTGATGT
>M00285:128:000000000-BF978:1:2112:22993:16793_1:N:0:46
AGAATGCAAGAGATTGCAGACAGTTGTAGACACAGCTCAGTCCATCACAAAAACCAACATTCCCTCCATGGACTCTCTGC
ACTCCCTGCTGCCTCACTGGAAAGCAGCCAACAAAGACCACACCCACCCTGGACATTTTCTCTTCTCTCTGCTTCCATCG
GGGAGAAGATACAAAAGCTTGAAAAGACACACCAGCAGTCTCAAGGACAGCTCCTATCCTACTGTTATAAGACTCTTGAA
CAGATCTCTTGTGTGATAAAGTTGATCTCACAATCTACCTTGTCATTACCATTGCATCTT
>M00285:128:000000000-BF978:1:2112:11730:16793_1:N:0:46
AGTTTTTCATTTTTCCTACCAAAATGTAACACTTCCCATTTCTTAGCATTGAATTTCCTCTGACACCTATCATCCCATTC
CACCTGACTGTCTAAACCTCCATGAAGTCTCATATGCCACATGAGGCCTTTCAGCCCATCAAGTCTCGGCCAGCTCTCAG
AGCACTTTCATCAAGCCCTTTCTCCAGCCACCCACCAAAACTGAGGGCAATTTACAAAAGTGAATTAATCTCACAGCACA
TATTTGGGACATAAGAGCAGACTGGAGCACATAGAGGAAACCCATGTGGTCAGAGGG
>M00285:128:000000000-BF978:1:2112:22018:16793_1:N:0:46
GATCTACACTCTTTCCCTACACGACGCTCTTCCGATCTGATCTACACTCTTTCCCTACACGACGCTCTTCCGATCTGATC
TACACTCTTTCCCTACACGACGCGCATCCGAACAAAACAACACACTTGTACTATACGTAAATCTACAGGATAGTAAAAAC
TCGTATACAATGAAATGGATGAAAACAGGTAAAGTAAGAGCGTATGATTGAAGAACAGACATAGGATCAATGGAATCAAG
GGCAAAAGAACAGAAGGCGACAGCCGTAGGATATATGCAGAGCGCGCGTAGGTGATAG
>M00285:128:000000000-BF978:1:2112:7997:16793_1:N:0:46
AGAGGGTCTGGTCTCCCTACCCAACAGAAGGATTGAATTGCAAACGAGAGAGTGTAGTGAAGGTTCACCCATTGATCCTA
AAGTGTTGGATTTGTTGTATAAAGGTGAGAGGTTATCTCATTGAAATGTATAAAATTCTTATGGTGCAAAGAGGGTAGGG
AT
>M00285:128:000000000-BF978:1:2112:18001:16794_1:N:0:46
ACTTGTTATAAGCCTGTTTGCCCTATTTCTTGACATGTAATTGGCTTCATAGGGCCACCAATAATTCGAGACCAGTTTCT
GCTATAAAGTATTATTAGCAACTAAGCAGGAACTATTCACGACTGTCTGATTAAGGGTGAATAGAAATTTTGGGTAGATG
TAAAAGTCCTTGGGACTAAAATCTTATCAGAGTGGTCATTTTGTATGGACTAGGCAGGAAAACATTTTTGTTTTACCTCC
>M00285:128:000000000-BF978:1:2112:13083:16795_1:N:0:46
CTTAGATAGGGTAGATAGAGTTTTTCCCCAGGGTGGAAATGTGAAATACTAGAGGGCATTGCTTTAAGGTGAGAGTGGGA
AAATTTAAATTGGATTTGCAAGGCAAGTTTTTTACACAGAGTGGAAGGTGTCTGGATTATGCTGCCAGAGGAAG
>M00285:128:000000000-BF978:1:2112:25535:16795_1:N:0:46
GATCTACACTCTTTCCCTACACGACGCTCTTCCGATCTGGACTACACTCTTTCCCTACACGACGCTCTTCCGAACTGGAC
TTCTCTCCTGCCCTCCACGGCTCCCCTCCGAAAAGGATTCACAAATTACCCTACTTAGTACGAGTATTACAACCAATATT
AATACATCAAAACAAACCAAAACATCAGGTAATCGATCGAAAGGACTTGACGTCAATTAACTAACATAAAAGGACAGAAC
ATGAGAATATAAAACTTAAGGATTATTAAGCACGATAGTGAGCCTAGGATCAAGCGGAC
>M00285:128:000000000-BF978:1:2112:11988:16796_1:N:0:46
CTGAAGAGCATCCAAAATGTTGTTGTTCACGCAAACACCTGTGTCCTTCTACAGGTTACCAACAAAGTGAACTCCACTGG
ACTACTCCAGAAATCCATTCATGGATTTTAGTTACAAACACAGTTACTATCCTTCATCCATCGACAGAAACAAAACAGGC
TGCCGTCTCTTCTTCTTCTCTTTCTCCGTCTGTCTGTCTGTCTCTTTCTCTCCTATCTTTTTCTTTCTTGTAATGACGTC
ATCACGTTAGTCTTATCTTCTGTTGACGTAATACGTTGCACACACACAAAATGTCCCATC
>M00285:128:000000000-BF978:1:2112:7935:16797_1:N:0:46
AATAACTTTTCAGTGGTTAGAGGTACACTTAAATAACTGTTACCAAACTACTCAGCACCATGAAATACATACAGTACAAT
AGTTTCCCTGTAGATACTCCATGTGGTTTGTGTAAAAAGTGGCAAATGAATGGATTTAGCTCTAAAAACGCTGTTTCAGC
CAAATAGGAAATCTGTAGCAATATCTGTGATTAACTTTTCAGGGGAGAGTGGCAGAGGTACATAACTGTTACCAAACATC
TCAGCACCATGATATACATTCACTACAATTGTTTTCCTGTAGATACTCAATGAGGTTTGT
>M00285:128:000000000-BF978:1:2112:12109:16798_1:N:0:46
TTGGAGAATTAGAAGAATACCTTACTTAAGTAATTGAATCTGTTGACATAACATTGCAGAGTGAATGGTGTACTTCTGTT
GTGATGTATCATATTCGTATGATGATATTTCAAGTTGCTCAACTTGCTAAGTTATATATTTGGAGGTGGAGCCTGTCCAT
AAGTCTGACATTTGTGTACACTTCTGTTACTTCAGCTTGATAATTGCAAGCTGGATAAGGAATTGCTGCTGTGACAGATG
CAGACTTAATACAATAAACCTCATTGCTGTCTTACTCAGTAGCCAAGTTACTGGCTGCAC
>M00285:128:000000000-BF978:1:2112:11150:16798_1:N:0:46
ACTTAGAAAATTTTGCAAAATTAAATGTGAAAGATATGAATGCAGCACACAAGACTAAGTAAACTACACTCAGAAATTTA
ATTTAAGAAATGCTAAAAGGATAAATGTACCATCAAAAGGCATGTGGGTAGAATATTAAAAAGGATAATAGCAAAAGATG
TACATTTTGAGTTACAAGTCTTAAACTGGCAAAAGCTGAGCCACTGGAACTTGTTTTACATCAATTTCAGTTTTTAAACA
ATGGAAATATTCATAAATCCAGTAAAACACAACACAAGAAGATCTGACCAGCAAACCAC
>M00285:128:000000000-BF978:1:2112:28003:16799_1:N:0:46
GGCATAAGGGACTAGCTTAGATGGGAATCTTTGTCAGCATGGAACAGTTGGGCTCAAGGGCCTGTTTCTGTGCTATATTA
GAACATAGAACATAGATATCTACAGCTCAATTCAGGCCCTTCGGCTCACAAAGCTGTGCCGAACATGTCCCAACA
>M00285:128:000000000-BF978:1:2112:28878:16800_1:N:0:46
ATGTGTTTTGTGTCGAAAGTGGCAAATCGATGGTTTTAGCTTATAAAACGCTCTTTTAGCCAAATAAGAATTCTGTTGCT
ATATCAGTGATTACCATTTCTGGGGTAAGAGGTGCAGCTAAATAACTGCTACCAAACGACTCAGCACCACGAAATATATA
TACTACAATTGTTTTCCTGTAGATACTCCATGTGTTTTGTGTAGAAAGTGGCAAATCGATGGTTTTAGCTTATAAAACGC
TGTTTTAG
>M00285:128:000000000-BF978:1:2112:9481:16801_1:N:0:46
TCCTATAGCTTTGTCTCTGTTCAGCTATTCATTTAATCTCATTGTGGATAAATTGAATGCAAGATTGCTACTTTCTATTA
ATATTTTTTCACGTTTGAAGATTACAGTGATGCAAGGCATTTCAATATGACACTATGCTTGTCACTTTCCCACCTTAACA
ATCTCTTTCACAATCTTTTATTTTTCATCCCTCCTCCAATGGAAAGAATATAATTGTGGTGTTTTCGATACTTGACAGTT
A
>M00285:128:000000000-BF978:1:2112:26138:16801_1:N:0:46
AATTAAATTTCAATAAAATGATGTGGATGAACAATGGAGATGGTGAGGGGGTGGCGGGGAGGGTGTAGTCACAGTGGAGG
GGTGGGGAAAGGTACAGAGAAGATATTGGATTCGTCCAATAATCTACTAAGAGTTCCATGACTTTAGCAAGACAGCTTCA
GAAGAACACTACTGAGAGCTGTAGCATGTTCCAGA
>M00285:128:000000000-BF978:1:2112:6150:16802_1:N:0:46
CAATCTGAAATTACTTTATGGGTTGCATTGTAGTGAGAGAAATGATCACTGTTGCAATCAACTTTCAATGGTTCTAGTTC
TGCTCTCTTCGTAGGCTCAAAGTCAAAGCTCCATAAACTCTTTTCATAGAACTATTAAACTCTGCTTGGTAAATTGATAG
AAAATTTATGGTCTAGGAACCCTTTAATTAATCAGTAAATATTATTGCTCAAAGTGATGTTTGAAAAATAAACTTAATAT
TAGGATATTAATATTAGGATTTTAAAATCTTGCACTGTCCTATCAGAAAGGGATATCCTC
>M00285:128:000000000-BF978:1:2112:9262:16802_1:N:0:46
GAAACACAAGAGATTCTGCAGATGCTGTAGTCTGAGTAACACACAAAAGTTCCGGAGGAACTCAGCAAGTCAGGCAGCAT
CTATGGAGGGAAATAAAGAGTCAATGTTTTGACCTGAAACATCGACTGTTTATTTCCTGCTGAGTTCCTCCAGCATTTCA
TGTGTATTAAACTGAACTCTAATCCAGACTCAGCAAATGAATTTGTGTTGGCCAGTTCAGGAAAGCTGCACTAATTCCAA
TACTTTCTCTTATTAGGGCATGTCTATAGTTTTCAATGGCTCCAT
>M00285:128:000000000-BF978:1:2112:14680:16802_1:N:0:46
TACTGACTCCCACAACGCCGTGGCACTCGAGCTCCCGGTTTTCTGGACCTCACAGCCTCAAGTCTGGTTTGAACAGGCTG
AGGCCCAGTTCAGCGTCAGGGGCATCGAAGCCGACACCACGAAGTATTACTACATGGTCAGCACCCTGGACCAGGACACA
GCCGGTCGCATCATCAATTTCCTGCCAGCCACCGATGGAGGACAGGCTCGCCCGAATCAAGGCTCTCCTCATGCACACAT
TCGGCCT
>M00285:128:000000000-BF978:1:2112:28380:16804_1:N:0:46
GGTCACCGTGTCAAAACTAGGTTGAGGATTTCAAAATGAAATTGTTGGGCAGGGAGCCGGTTTAAGTTAATGAGGTGATA
TGTGAACAGGACTCTTACAACATAGAATAATGATGAGATTCATCACTCTCTCCTGGGTGTTAGCATGGTCTTTGACCATC
TGCAGAGAAGTATGTTCAATGATCTAAGTCTCAAACCCAACAGAAGTAGTAACACCCAGTCAGCAGTAATCCGCACCACC
CACTTATTCAGAGACTTGGACAACCTGCAGGGGAAGCGAACCGACTT
>M00285:128:000000000-BF978:1:2112:16751:16804_1:N:0:46
CCACAAATTCCTTCTTTTGGAATTCAGTACCAACCTGATTTTCCCAATCTACCTGCATATTGAAATCCCCCTATAATCAC
CGTAACATTGCCCTTTTTACATGCCTTTTCTATCTCCTGTTGTAATTTGTACCCCACATCCTGGCTAATATTCGGAGGCC
TGTATGTTATTCCCATCAGGATCTTTTTACCCTTGCAGTTTCTTAACTCTACCCACAAGGATTCTACATCTTCCGATCCT
ATGTCACTTCTTTCTAAGGATTTGATTTCATCTTTTACCAACGGAGCCACCTTACCCCTT
>M00285:128:000000000-BF978:1:2112:15352:16805_1:N:0:46
AACCAACAAAGTTTGTAATTCAGTACAGAACAGGAGAAAGAAGATGAATCTATTTCCCACAGCAGCCATCATTTTTCTGT
CAGTTAGACTGCCAATTTGCAACCAATTTGTGTCAATTATGAACAGCGTTTGTTCTGTAAACTTACCAGAAATTGGCTTT
GGGACTTTCCAAATTCATTCAGAGAAATGATCAGCCAGGAAAAGA
>M00285:128:000000000-BF978:1:2112:2838:16809_1:N:0:46
CCCTACACTAGAAATTCCTAGGCTTACCCATAGCCCTTTATTCCACTTAGCTCCATGTACCTATCTAACAGTCTCTTGAA
AGACCCTGTAGTATCCACCTCCATCACTGTTTCTGGCAGCCCATTCCACACATTCACCACACTCTGATTACAAAAATCAC
CCCCTGACATCTCCTCTATATACATATCCTCTATATCTACTCCTCAGCACCTTAAACCTATGTCCTCGTGGCCACCTTTT
TAGCCACGGGGAAAAGCCTCTAATTATCTAAATGATCAATACATATCTTCTTATATACCT
>M00285:128:000000000-BF978:1:2112:6417:16810_1:N:0:46
ACAGCAAGGGACCTTCCCTACGAGAAAGGACTACTCTAATTTATCACCCCACCCACCCCAAGCCCTCTCCTGCCAGATCC
CTCTGGTGCCAAAATGAAATACTCTCATTCAACTTGTTTGGCTTGTTCAAGTAATGTGGATTTCAGGTCTGTGTTGAAAT
GATTCAATTTGGCACAGAGTTTAAGTGCAGTTTGCAATTAAGCTGGATGTTGCCTCGTTTCTAGGAGAAAGCTTTCTGCA
AAGACAAAGAAGTGGAAATCCATATTTAATCTGGGGCGGCTGGGAAACGACTCGAAGGGG
>M00285:128:000000000-BF978:1:2112:17738:16811_1:N:0:46
CTTAAAGTAGTTTGTGAGGGGGATAGGAACTAGAGGGGTAGGTCGGAGGAAGAAGTGGATGTAAAAGAGTCAGATCTAAC
ATGTAGCAATGCTTTGAAGAAGGAGAAGCAGAGTACAGGGTATAAAAGTAGGAAGGTGGATGGTATAAAGTGCATTTACT
TAAAAGCAAGAAGTGTCAGGAAT
>M00285:128:000000000-BF978:1:2112:18001:16814_1:N:0:46
GGTGTGGGAGGAATCTGAAACAAACAGATGACACAGACTACACAGTCACAGTGAGAACATGCATACTTTACACACAGACT
GCACCCAAGGACAGGATTGAACCTGGGTCGCTGGAGCTATGAGGTCGTAACTCTACTTGCTGTGCCAGTGTGTTTTCCTA
CCAGCTACGCTTGCAAAATTACTAAATTACTCTGGCTGGATTATTTGGGAACTGGACGGGCAAAACTAACACTTTCTGAT
AAGATAATTAGCCTAAATGAGCTTCTTCTGACCCACCGCCCAAACTTGCTGCTCGCTGTC
>M00285:128:000000000-BF978:1:2112:8764:16814_1:N:0:46
CACATGGAGTATCTACAGGAAAACAATTGTAGTATATATAATTCGTGGTGCTGAGTCGTTTGGTAGCAGTTATTTAGCTG
CACCTCTTACCCCAGAAATGGTAATCACTGATATAGCAACAGAATTCTTATTTGGCTAAAACAGCGTTTTATAAGCTAAA
ACCATCGATTTGCCAC
>M00285:128:000000000-BF978:1:2112:17357:16816_1:N:0:46
ACTGCTACGCTATCATGCCGCCATTCAATCCAAGTAAGTGCATTTTGGCAACTCAAATCAGCATAGGACTTGTACAGTAA
ATGATAACACCCTGCAACCTAGGAGTAAAAGTACACAGTTCACTGAAAATGGCACCACAGGTAGACAGTGTGGTGAAGAA
GGCATCTGGCACACTGGCCTTTAGTCAGGACACTGTGCTGGGATGTTATGTTGCAGATGTACAAGACGTTGGTGAGGCTG
CACTTGGAGTATTGTGCAGTTTTGTTCACCCTCTTTTGGAGGAAAGATGCCATTAAGCTG
>M00285:128:000000000-BF978:1:2112:5922:16816_1:N:0:46
GAGACCACACTGTGAACACCGAATGCAGTACACCAGACTGGAAGAAGTGCAGGTGAATTACTCCTTCCTCTGGAACGTGT
CCCTGCAATCACAAGGAAAGAAGTGAAGGAACAGGTGTTACATCTCCTGTGGATGCACGGGGAAGTGTGGACAGGAGAGT
GGCAGGTGGGGCCGGAATAGCAGAGCGGGAGTCATGCAGGGAGCAATCCCTTCGAAATGTGCACAGTCTCCAATGCACAG
GATTGCAAGGGGGTGCAGAGGGTCATTGGCTGGTTTAGTGCTGTCACAACAACAACCTC
>M00285:128:000000000-BF978:1:2112:17508:16817_1:N:0:46
AGGGCGACCTGAGCTTCTAGTCGCTCTTCATTTGATTCTCCGCCTCATTCCCACTTTGACCACTGCCTTCAGTCTCCCAC
ATTGCTCCAACATTACCCAATGAAAGCTTGAGAAACAACATTGCATCTTCTGTCTGGAAATACATTAACCCTCAGGACTT
GATAACAAATTTAACAATTTCAGGGAACCACTCTTTAATTTCTCTCTCTTAATCCATAGATGTGGTTATACCCTTTTGTT
TTAAATGTGTTTCTATTTTTCTATTCAGTTTTAACTACAAGTTTT
>M00285:128:000000000-BF978:1:2112:13013:16817_1:N:0:46
TGTATGTTACTTAGAGGAAAACTGAGTTGCTTTACTCCATTTGTCTACTCTGCAGCACAGCGAAGAAGCTTTAAATATAG
GTATAGCTTTGATACTGCAGTGTGCCGTACTGTTCCATATTACAGCACTGCTTTATTTGTTACAGTGGGTG
>M00285:128:000000000-BF978:1:2112:18918:16818_1:N:0:46
CCCCAGGACTATAATCCCATCTTTATCACAATTACTGTCTTCGTTGCTGTTCCTCTAGCTCCTGCTGAGAGCTGGAGGTC
TGTCATACACCCCAGCAGTGACAACAGCCTTCTTGTTGCTAATCTCTATCCTCTTGACTTTGCTTGAAGAGCCTTCTTGG
ATGTCCTCCCTCAGTACTGAAGAGATGCATTCCTTGACCAACAGTGCGGCACCTCCTCCTGTTTTACACCCCTGCCTCAC
CT
>M00285:128:000000000-BF978:1:2112:6953:16821_1:N:0:46
AACATATGCCCTAACAGGACATCCAGAGAGGGTGGCACTTCCACCGGCTGTTTAGGGACTAGGCACTCGTGACAGCCACA
CTGTGGATTATGCAAAATGATAGATTTCTATCCACCAATGATAAATAATAAGATACAATTTCTTAAGAACTGCA
>M00285:128:000000000-BF978:1:2112:20983:16824_1:N:0:46
CTGCTTAGCGCCGAGAGGGGTCAGCGTTGATCGGTAGTTAGCAGCCAAGGTTTAATCACAAACTCGCAGGGCATGACAGC
ACAGATTCCGGCCATTCAGCCCAACCGGGGGGGGGTCCCAGTTTCCTCCGTTCGGCCCCTCTCCCGCTATGCCCTGTCCC
CTTGTGTACCTGTCCAAGGGCTTCTTCCATGACACTGAACCATATACACACACACACAGTGGCCACCATTTCAGCCCTGG
GGAAGAGCCTCTGACTATCCACCTGATCAATGCCTCTCATCATCTTGTACACCT
>M00285:128:000000000-BF978:1:2112:21190:16824_1:N:0:46
CTCCCAGGAAGAAGAGCAGCAAACATCTTGTTCCACACTTGTTTTTAAACTTAGGAATGAAATGCAGCATAATTTCAGAC
AGGACTGAATCTTTGGAAATCACTGAGGCACTGAAGATGTTCAATTATTGAAGTTACTCATGGTTCATGTTTGGGTAGGA
AGGTAATCCAGTGGACGAGATCGATGAGCCATTTTGATCTTACTGAATGGAAGAACATGTGTGAAATATTCCTGCTCCAA
TCATGTTCCCTACTTGATCCTCTGAGTGCTTCCAGCATTTTCTGTTTGCATTTCAGATGG
>M00285:128:000000000-BF978:1:2112:27726:16825_1:N:0:46
GGAAGCAAGGTGTCTGGGAACAGAGCAAGCAGGGCCACCAATTTAACCAAACTGAAGGAGTGGATGAATTCAAAATCAAA
TCAAATAGTGGGGAGAAATTTTGGATTAAGGGAGGATGAAAGAAATTGGATTGAGAGAAGAGATATAAATTTAAAATTTT
AGTGCTTTAATATGACTGAAGGAG
>M00285:128:000000000-BF978:1:2112:19618:16826_1:N:0:46
GGTTTAGAACATAGGACAGTACAGCACTGGACAGGCCATTCAGCCCACGATGTTGTGCCAATCTTGATGTCACTTTAAAT
GAAATGTCCTTCTCCTGTGTATCATCTACATTCCTCCATTCTCTTCATATTTAACTCTTAAACTCCAGGAAACTGTCTGA
TTGTACTACCACCCCTGGCAACCTATTCCAGG
>M00285:128:000000000-BF978:1:2112:7135:16830_1:N:0:46
AAATGTAAAGCACCTGAGGTCAACTATCTGACCCGGGCTGCCAATTTTCACTACAGTTTTCCCATTCTAAGCAGACCGAT
GTGTGGCAACCTATACCAGTTGGTTTTAAAAATAAAGCACAAAAGACAAGTGATGTTATAATCATCATTTGCAGACTCTT
GCTACAGTGGGCAGAATTGACTATGTTACAGCTGAGTTAATCAAGAAACTAAGGAATAAGATACTGAAACAAAATTATCG
TAAAATTATGAAAGTACTGTTGAATGAAAATATTTGCTTCAAATAATGTTTACTTGGAGC
>M00285:128:000000000-BF978:1:2112:9502:16830_1:N:0:46
AATTGAAGAGTCTGGCTACAGGAATCCTTAAGCAAATCATTGTCAGACACTGAGCTTTTGGAGGCAGTAGGGGCTGTCAT
TGCCAGTGTCAATGCCTAGGTCGGTAAATATCTTGGGTGGCATTTTGGCAGATGCACCCAGTCGACCTCTCACACCAACT
GACAACACTGGCCTGCTCATTCTGCTCTGCAAAATCAAATGACAGATGAGCAATGAATGCAGCCTCCACAGCTG
>M00285:128:000000000-BF978:1:2112:11848:16831_1:N:0:46
CATAGTCATGTGTCCATCTAACAGCCTCTTAAATGCCACTATCATATCTGCTTCCACCATTACTCCTGGCAGCACTCTCC
AGGTATCCACTGCTCTCTGTGTAAAAGAAGTTGTCCTGCACATGTCCCTTAAACTCACTCAAATGCAAGTCCTCTACTAT
TTGACATTTCTATCCTCGGAAAAAGATTCTGCCTACCCTATCTA
>M00285:128:000000000-BF978:1:2112:11636:16831_1:N:0:46
TATCTTATAAAGAAGTGGAATAGCAGAGCCTTTTGAGGATTGGGTATAGGGTTATGGAACAGAAGCAACATGAGATAGAG
AAGGGGGCAGATTTGGAGAACATCAGAACATTTTAGATAGCTTATCCCATAAATATTTCTGTTTATCGCCGTCTCCCAAT
GGACCTTCACTTCCCAGAATCACTCTGCAAACTCTCTCATCCCTCCATCTTCCTTGTTAACACTAAGAGATGCTAGGTGC
ACAGAAATGCACCAGCACTTTAAATGCCCGCCACCAGCCCGTTCACTTTAAGAACTATTT
>M00285:128:000000000-BF978:1:2112:12248:16831_1:N:0:46
CACTGGTCCCAGAAATCCCCCATTGTACTCGTAGATACCACATACTTCTTCTCCAGGGACACATGGGCATGGATCTAACC
CTGGAGAGGGGCAGGTAATCAGCTCAGGCAGAACCCTCAACTGCCTATGGCCTCAAACATTTTCCTGGTTAACAGTCGAT
GAATTTGGGACGTCAACAGGAATGGAG
>M00285:128:000000000-BF978:1:2112:28970:16831_1:N:0:46
GGCCCGTAATTTTAAAGTATCAGTATATCTCCCTATACTTACACAAACTAGGCACCAGTTCTCTTAAATTGTGCCAAATG
CTACTGAATTTTTTTCACTCAGTAATGGAAATTGTTCTGAGTTCTAGTTTTACTTGGGGTGATTAGAACATCATTTCTGA
ATGAATGACTGTAACAATCAAATAGCTGTTTCCCAACTTGCAATAATTAGCTAACACATTGCCTGATGTCTTTCAACATC
TTCATTCAAATTTATCCTTGAAGCCCTTGGGGTCTCTCAAAAGCCTGAG
>M00285:128:000000000-BF978:1:2112:28465:16832_1:N:0:46
AGAATGTAGAATAGTTTAAGAATGTAAACCAGTCTTTAGTTTCAGGATGTTCCAAGCCACATTGTCACCTGGTTGCTGGT
ATTTCAGAATCAGGTTTACTATCACTGACTTGGATGTCGTGAAATTTGTTGTTTTGTGGCAGCAGTATGGTGCAAAGACA
TACAAACTATTATAAATCACAAAATAAATAGTTCAAAGAAAAAGGAATAATGAAGTAATGTTCATGGACAGCTCAGAAAT
CTGATAGTGAAAGGAAAGAAGCTGTTCCCAAATAGTTGAGTGTGGGTCTTTGGGCTCC
>M00285:128:000000000-BF978:1:2112:22296:16832_1:N:0:46
GGCAGATGGAGTTTAATCCGGAGAAGTGTGAGGTGGTGCACTTTGGGAGGACGAATTCCAGGGCAGAGTATGAGGTAAAT
GGCAAGGTACTTGGCAGTGTAGAGGAACAGAGGGATCTGGGGGTTCATATCCACAGTTCACTGAAAGTTGCCTCACAGGT
GGATAGGGCAGTTAAAAAGGCTTATGGGAT
>M00285:128:000000000-BF978:1:2112:18371:16832_1:N:0:46
CAGAACTGCAAACTCTCTCATCCCTCCATCTTCCTTTGTTAACACTAAGAGATGCTAGGTGCACAGAAATGCACCAGCAC
TTTAAATGCCCGACACCAGCCCGTTCACTTTAATAACTATTTATTTATTTACTGGCCATTTTTAATTAAATCTGCGTAAC
AATTTAACTTTAACTTCCGTAGTTTTTAATGTCTAATGTTTTGTAATGTTTATTCTGCCAAGTGTGTCTGTGTGTCTCTC
TGTTGGTTGTTATTTTATGGGACGAGCACCTGAGGAGGACGATATCTGGCTCCTGTGC
>M00285:128:000000000-BF978:1:2112:14604:16833_1:N:0:46
AAGCTTTTCACTGTATCGCGGTGGCTTTTTCACAAGTTACATCCAATGTACAGGGCATTCAGCAGGTCTTATGAGTCTGC
TGCCACCCGCTTCACCTCCTCATTCACTCAATGTGACCCAGAGTTTGTGGGTCCGATTATTCCATCCTGTGCTGACTATT
TCTGATCAGTTCCCCAGCCATATGGTGATGACTCTGGGATGAATCATCTTACAACTGGAGGAGCCTGTGGGAGATTTTGC
AATGAAGGGCAGAACTATTTTGAGGCTTTTAATTGTCACCTGCA
>M00285:128:000000000-BF978:1:2112:14642:16835_1:N:0:46
TAAGAGGAAGGATTTTTTCCCCAGTTTAATCTATCCTTGAGCAGTTAAAAAAAATCTTTGCCTCAATTGGTTGCCCATGG
TGCTGACTGATTTAAAAATAATTAGATTTATTTGCCTGAATTTATTGTGTTCCTCTTTAAGTAGATTAGCTCCATCATAT
TCTGGCAATTGTGGATGTAAATTGATTTGCCATTGAATTAATTATGATTTATATTGGATAGTTAATTGCCCTGAAATTAA
GATCATTAATGATATTAGCCCGTGCTC
>M00285:128:000000000-BF978:1:2112:19562:16837_1:N:0:46
CCAACGCAGCCTTTTGAAACACCACCAAGCTCACACTCAAGTCTCTGACCAACACGGGGGTGTTGCCGCCGAAATGCCTG
CCCGTTCCCCTGTGGTCACACAGGTTTTTAACGGTCCAGTATTTAACACCTTGGCAAGGCTTACCCCAAGAGCAGTTTGA
ATTGGGAGATCATGACTTGGAAAGGCAAACTGCAAGGACTGGAAGAAAACTGGGTGAGACGCACTTCAGTGCGAGAAAGG
CCACATCATCACTTACAGAACAACAAGCTCCCAACCCCCATTGACCACCTCTTAGTTGAC
>M00285:128:000000000-BF978:1:2112:17930:16838_1:N:0:46
AACTTACATGCGGCAGCATCACAGGCACATAGCATCATATAAACAGCATTCACAAGGAAAACATAAATTATAAATTATAC
ACAATTTTTACAAGAAAGAACACAATTGGAACAAAAAAATGTCTGTAGTGCAAAGTGGTCATAGTGGACATAGAATTGCT
GTACTGAGGTAGTGATTAGTGTTGTGCAGGTTGGTTCAAGTGCCAAATGGAGGCATTTCTTGAACCTGATGGTGTGGGAC
TTAAGGCTTCTGAACCTCCTGCCCTATGGTAGCTGCAAGAAGATGGCACAATCTGGATGG
>M00285:128:000000000-BF978:1:2112:21958:16838_1:N:0:46
CAATTAGTTTTAGGGTCAATGGACAAGTTCATCAACTTTTTAAAATATATAGATAACTGTGCTTGTCGATGTATCAAGTA
TCAGTATATTAAGCCAGATCCTGAAAAAGAAGAAAGTTTAGGATTGGTTAATTTATGAGTAAAAGTGAAACATGAGCGTC
CCTTTGAAGCAAGCTATGAGTGTAAATGCACTATCTGCCGCACTATATTCATATGTCATTCAGGCGAAGAAAGGTTCGGG
ATAGGATATTCTTGGCGCAGAAAGACCAGTTAAAATA
>M00285:128:000000000-BF978:1:2112:25026:16840_1:N:0:46
AGCCGCTGGCCCTCTATCCCTGGTTACAGAGGGTTGTGATGATAGAAACATCAACATCAAATTAAAATTAGTGTAATATC
CAGCAATAAACTGCTGTAAGATCTGGCAAAGGAGTCTCAAACAATTGTAAATCCAACCCA
>M00285:128:000000000-BF978:1:2112:23624:16841_1:N:0:46
AGCAACTCGAGAGTTTGCCAATCAAAGATTATGACCTTTAAAACCCACACATCTTTCGTACAGTAAAGTACAACACTTTC
AAGATATTTCACAGTTAATTAGTTTGCAAATAAGTTTTTGTCAATTCACTGATTTGCCTTGATTATAGTACTGGAGGAAT
AGGAAATCACTGATAGCATCCACGTTTAACTGCACGTACACTGCACTA
>M00285:128:000000000-BF978:1:2112:9426:16842_1:N:0:46
GATTTTACAGGGACTTAAAGGGCAACTTTTTTATGCAGAGGATGGTGAGAATACGGAAGGAACTACCAGAGGAAGTGTTT
GAGACAGATACAACAGTATCATATAAGAAGCACTTGGATAGGTACGTAGAGGGGTGGGGCTTAGAGGAATATGTGCCAAA
CACTGGAAATTGGGACTAGGCTGGTGGGCATTGTGGACAACATGGACTCGCTGGGCTGAAGGGCCTGTATCTGTGCTGTA
TTACTCTATGACTCTATAACACTTGAAATG
>M00285:128:000000000-BF978:1:2112:21885:16844_1:N:0:46
ACCTCCCTATACTTCATGTACTCATGATAAGCCTCCCCTGTCATTAGTTCCCTACACCTGTCATATGCTTCCTTTTTTCT
CTTTATCCAAACCTCAATATCCCTTGACATCTTGGTTCCCTATCCTTGCTACCCCTGGACTCTAACCTTACAGGAGAACG
TGGGCCTTGAACTCTTGTTATTTCTCCTTTGAATGCTTCCCACTGGCACATATAGACTTCCCAGCAAGTATGTACTTGGA
ATCTACCTTTGCCAGGTCCTCCTTATATTAATGAAATTGGCCTTCCCCCAGTTTAAGACC
>M00285:128:000000000-BF978:1:2112:4569:16846_1:N:0:46
CAATGCACAGGATCTCAAGAGATTGTAGAGTCAACCAGCTCCATCCCGGGCACAACCTTCCCCACCATTGAGGACATCTT
CAAGAGGCAGTGCATCATTAAGGTTGTATCCATCACTAGGAACCCTCACCATCTGGGGAATGCCCTCATCACATTACTAT
CATGGGGGGGGGGAGCTACAGGAGCCTGAAAACCCACACTCAGCAACTTAGAAACAACTTCTTCCTCTCCGTCGTCAGAT
TGCTATACGGTCCATCAACCCATAAACACTACCTCATTATTCCTTTTCCTTGCATTATTT
>M00285:128:000000000-BF978:1:2112:25718:16847_1:N:0:46
AGTTTTTTCACTGTACCACTTCCACTGAGAAGCAAATCGCTGACAAAGCAACAGATTTCCTATTTGGCTACAACAGCGTT
TTTTAATGTAAATAAAATGATTTGCATTTTATACATTAAACTC
>M00285:128:000000000-BF978:1:2112:24533:16847_1:N:0:46
CTTCAAACCTGTCAGCATAAGACAGTCCCGACATTCCCGGAATTAACCTCGTAAACCTATGCTGCACGCCCTCTATAGCC
AGGATATTCTTCCTTAACCCTGGAGACCAAAACTGTATACAATACTCCACGAGCGGTCTCACCAGGGCCCTGTACAAATA
CAAAAGAATCTCTTTGCTTTTGTACTCTATTCCCCTTGTAATACAAGCCAACATTCCATTAGCCTTGATCACAGCCTGCT
GCACTTGCTCATTCACTTTCAGCTACTGATGAACAAGGACTCCAAGATCCC
>M00285:128:000000000-BF978:1:2112:28088:16848_1:N:0:46
GTGAATGGGGCACAAATAGAGCACTACAGCTTCATCCAGCAAAGTGGATTATGTATTGAAGCAACCTCCTGAACTGTGTC
ATATAGATGGTGTAAAGGCTTTGGGAAGAGAGTGAAAGGCAGAGGGAGGAGGGAGGGAGAGAGAGTGAGAGTTGAGATAC
AATGACAGAGCATACTCTACATTATACACCACCGATTATCTAAAGTAATGTAGATGAGAGATTAGAGTGGCCCAAATATG
GATCCATTGAGGACACCAGTAAAGGTATGTGAAAGAAAGCCAGTGTTGTCGTGAACAAA
>M00285:128:000000000-BF978:1:2112:28164:16848_1:N:0:46
AAGATATATATTGTAAATAGCAGGGGTGTTAGGAGCATTGATGTACAGAGAGACCTTGGGGTGCAAGTTCATCGTTCCCT
GAAACTAGCATCACAGCTGGAGAGGGTAGTGAAAATGACATTTGGTATGCTTGTCTTCAAAGGCCAATGCACCGAGTATA
CGAGTTGGAACATGGTGCTGCAGCTGTACAAAATATTGGTTAAGACATATCTAGACTACTGTCCCTAAACTATAGGAAGA
ACCTGGTAGAAATAGAGAGTGTGTAGAAGAGATTCACCAGAACATTGACTGGAATTGG
>M00285:128:000000000-BF978:1:2112:10299:16849_1:N:0:46
AGGGCTGCACCCAGGTAGTCCCAGGCCATACTCTGCTGTTGCTCCAAACAGCAGGATGTGGCACCATAGTGGTTATGTTA
CTAGATCAGTAAACCAGTGACTTGAACTATCCAGACACCATGGCAATCGGTATTGCCATGGTGTCTGATTTAAATTTTAA
TTTAAATTTTTAAATTTTAAAATCTATTTACAGCATGGTAACAGGCCCTTTCGGCCCAACGAGTCTGTGCCGCCCATTTT
AAACCCACAAATTAACCTACCCGTACATCTTTTTAGAATGTGGGAGGAAACCGGAGCACC
>M00285:128:000000000-BF978:1:2112:26479:16850_1:N:0:46
TAACTGATACCAAACGATTCAGCACTTGCAATACATACACCACAACTGTGTTCCTGTAGATACTCCATGGGTTTTGTGTA
GAAAGTGGCAAATCGATTGTTTTAGCTTAAAAAACGCTGTTTTCGCCAAAGAGGAAATCTGTTGCTTTTTCAGCGATTAA
CTTTTTTGGCTTAAGCGGTGCAGTTAAAAACTGTACCAAACGACTCAGCACCATGCAATAAAACTACTGTTAACACCACT
CAG
>M00285:128:000000000-BF978:1:2112:5953:16850_1:N:0:46
AGCCTTCTTCACCACCTTGTCTACCTGTGACTCCACTTTCAGGGAACCATGAGTGTTTTACAACACTCCCCAGAGGCCTG
TCGTTCGCCGTGAAAGACCTATGTGGATTTGGCGTTCCAAAATGCAAAACTTTGCCCTTATCCAAATTAAACTCCATTTG
CCATTCCTTGGCCCACTTACTCAGCTGATCAAGATCCCCCTGTAATTTTTGATAACTTTCTTCATTGT
>M00285:128:000000000-BF978:1:2112:7820:16850_1:N:0:46
NNNNNNNNNNNNNNNNNNNNNNNNNNNNNNNNNNN
>M00285:128:000000000-BF978:1:2112:9595:16852_1:N:0:46
CCAAATGAACATATTAATTATCTGTGTTTTGGAATCAATGCCAATCAAGGGCTCTCATCTTCTGTGGAAGATATGTATTG
CTTCCCCAATGGTATTTTGGCTCCAGAAGCCAACCCACTTACATATTCATAGATTTATACCATTCACCTCACCTCACCTC
ACCTCACCTCAGTACAGAAAAAGCAGGATAGTTGCCCACTGCTTTTTCCCCGCACTGGCTCTATTCCAAACATCCCAGAG
ATAATTAACAAAATATTTCAAAACAGTATACTGTGGTATGAAAATATGTAAACTTCATTT
>M00285:128:000000000-BF978:1:2112:20034:16853_1:N:0:46
ACCACAGTGATCTTGTGTACATACGGATGTACTTTCTGACTTGTAGGTAAAATTGACTCATGGACATCTGTAAAGATGAA
ACCTAATAATAACCTGGGGACGGCTTGTACCTGCACATTACACTGAAATCTCATCATTGCACCTGCTTAAGTAATTCAGC
TGAATGTACTGTTTCATAAATGAAAGGAATGATTTTTATCTCATGAAATCAATTTTTAAAATGATGGCATTTTCTATTTA
CAAGAAATAATTGCATGGCTTCATTAATTGCACAGGATCAGCCAGTAT
>M00285:128:000000000-BF978:1:2112:7498:16854_1:N:0:46
CCTGGTGTGTTAAAATGTGTGTTTCATATCGCACTAATGCCCTCTTGGGATACCTCGCTCCCCCAATATATTGCAAAAAT
GGAAAAAAAATTTACATTTAGAATTCATCATTCAACTGATTTGAGTTGCAACGTGTGTCGTTCCCAGAAGCAACTGACTG
TAGTTCTGGGGTTTGTCCCTTCTGGTGTTTGATGATTATTAAAAATAAAAGTCTTAGTTTGTACATTTTTGCTGCAATTT
CTGATGGTGAGGTCTGCATGAGTGTCAAGAATGACAAGAACGTTGCTATGTG
>M00285:128:000000000-BF978:1:2112:5245:16854_1:N:0:46
TCCATTTACTAGCATTGTCCTTCATCAGCAGCCATTCTCCAGCCCAAATTGCTGAATGTCCCCTCGCTGACTGATCAACA
AACTATGCCTTACCTAGTATTGTCACCTCCAGCCTTACTGTCACTTATTAGCAAATGGATTTTGTTCTGTGACATTCTTC
AGCGTTGCTACTAGTTTTTGGTTTGGAGATTGAACATGAGCCCACATACAAATC
>M00285:128:000000000-BF978:1:2112:20269:16856_1:N:0:46
TCCCCCAGTTCTCTCCTGCCAACTCACCTGTCCATCAAGTTTTCTTCTCCTTTTGTTCAACCCTCCCATTCCCCCCCACC
AGCTTCCATCTGCCCAACATTCCCTCCCCACCCTGCTCTACTTTTCACCTGCCAGCCTCAATCCCCCTGTCCCCCCTACC
CCTCCAATATACTACAATATTATGCACCAGCTATCTTTCTTGCACCCCCTCAGTCCTGATGCAGGGTCTCGACCTGAAAT
GCCAACCTACCCCTTTTGCCTCCGCCAATGCTGTTTGACCTGCTGCGTTCTTCCACACTT
>M00285:128:000000000-BF978:1:2112:24078:16859_1:N:0:46
GAAGCAAGTGGTTGTTTGATCATTGCAACTAATTTGGCAGCACTGGTGCCAAATAAATATTGACTGCCAATTGATGACAT
GATCTGCCTATTTTGCTTACTTCCAGCTCTCATTAGGATGAACAAACACATACTCTTACCAATAAGATGGCTGGTGTGTC
TTGATCTACAAATGTGTTTTCACGTATAGATTTCAATATAAGTACCAATAATGTCTAAGAAAGGTTATGGAGACAAATTT
TTGAATAACTTT
>M00285:128:000000000-BF978:1:2112:22768:16859_1:N:0:46
GAGGTGTGGCTAATTTTGTGGGTTGGGCCTTTTTTGGATTCAAACAATGTACATACAGTCCACGGGTTACAGCAGGGTTC
TGCTCCTGTGAACTGTTCGTAACCTGGACAGTTCGCAAGTCAGAAGTGCAGCCACAAACCAAGATCCCACATGGCAGAAG
ATGCCTGCAGCCCTGTGGCAGCTGGCAAATCTATCCTGCTGGTCTCCCAAACGCTATGGACTGTACACAAGTCGGGCGTT
ATAACCCAGGGAGAATCTGTAATTAAAAGATCACAGACTGAGCTAAGTTACAAAAGGAGC
>M00285:128:000000000-BF978:1:2112:11927:16860_1:N:0:46
TCTTGCTTCATTCTTTCCTTCCTTTCCATAGTGTCCATCTCCCCTCTACTCTTCCAGTCCAGATGAAGGGTCTTGACCCA
AAACCTGGACTGTCCACTTCCCTCCACAGATGCTGCCTGACCCAGCGAGTTCCTACAAAACTTTGTGCGTCCTTTGGTGA
CAAGTGCATCTTTTTGTTTTTAGGCAGTGAGGCCAAAGTCGATGGATACTCCAAGTATGGTCTCACCAGGATCCTGTATG
ATTGCATTAACCACAGCTCCTCCCCAGGTTATGAGTGCCTGACTTTTATGGACATCCTGT
>M00285:128:000000000-BF978:1:2112:12950:16861_1:N:0:46
GGTCCACCTGTGTGGGGGGGTGATTCTCATGTGGTATAATGCTAACGGGAGAACCTTCAGCCAGCTTAGACCTATCTCTG
ATGTTAGTTTGGTTCTTTGATGTTAGCTGGATTAGTTTGTTCTTAAGGGTGCTACTAGCTCTCTCTAATATCCCTGCCAC
CTGA
>M00285:128:000000000-BF978:1:2112:20572:16861_1:N:0:46
AGGGTAATAAAGTCTAACAGGTTATTCTTCCAAGGGTGGGCTGCTGGGCCCCTCGTTCTGGGAAATGCTACCTGGATCCT
AACTGGATGAGTCTTTTTCTGAAAACCCACCTCAGGTTTGTCCGGTTTGCTCTGCTCTTCCAGGGGCAGGCTGCTGGGCT
GCCCCTTCAATGGAAAATTCTACCTGACCCTA
>M00285:128:000000000-BF978:1:2112:20544:16862_1:N:0:46
TGGATAGATGTTGAGGCAGGGGTAGATAGAGACTTGGTAACCTTTCACCTCCTGTTCATCATGGCTAGACAGGAATGCGG
GTTACAGTAAGGATTAGTAAGGATTTAAACAGTGGAACAAGTTCAAGGCTGATTGGCCTACTGTAAACTCGTACATTTCC
AAAATGTAATAATTTGTTGCACATGCAAAATGAGTTGTAAGTATTTTCTTTAAGATTTTGGACTGTTGGCATCTTGATTG
AAGATGTTGAAATATTGTTTTGATAGATCATCCTTAATTTTTAGTTTTCTGCTTTTAA
>M00285:128:000000000-BF978:1:2112:23954:16862_1:N:0:46
TAACTATTGGAAAACAGTTGTAGTGTATGTATTTCATGGTGCTGAGTCGTTTGTTGTCAGTTACTTAACTGTGTCTCTTA
CCCCTGAAAGGTTAATCGCTGATATAGCCACACATTTCCTCTTTGGCTAAATCAGCCTATTATGAGCTAAATCCATTGAT
TTTTTTAATTTCTGCACAAAGCCCATGGTGTAACTATTGGAAAACAAATGTACTGTATGTATGTCATGCCGCTGAGTCGT
TGGGTAACAGTTATTTAAGTGTACAACGTACCCCAGAAAAGTTAATCACTGATATAGCC
>M00285:128:000000000-BF978:1:2112:6747:16862_1:N:0:46
ACCCTTGAGACAGTAAATATAAAAAATATTCAAAATCTCTAGGAAAGGAGGGTTTCTGAAAAATAGTTACTATGTTACAC
TGTGATCCTAGAGGCAAAAAGTACCATATTTGCTTTGTAAACAACTTGAAATGGCTTTGATGCCCATCATGAGAATTCCA
AAGTCAAAATTTGCATTGTTGTTATGAAGGATAATAATATTATT
>M00285:128:000000000-BF978:1:2112:15116:16870_1:N:0:46
CGGTTACATTAACAACATTTAAAAGGCGCTCGAACAGGTACCCGGATAGTAAGTTTTTAGAGGGATATGGGCCAAATGCA
GGTAAATGAGATGATCCTAGATGGGTGTCTTGGTTGGCATGGATCAGTTGGGCCAAAGGGCCAGTTTCCATGCTGTATTA
CTCGATTACTTGCTTTTTATGTGATATTGCTATGGAAAAAAAACATCTGGCTTTTGTCTTACAGTGCA
>M00285:128:000000000-BF978:1:2112:6402:16870_1:N:0:46
AGATAATGACATCTTGTGAATGCGGGAGGAAGAAGTGGTATGATTGAAATTCTAGGGAACTGTTGGGCTAATATTATAGC
ATCTCAGTACTAAAGCTGACTTCAGGCTGGAAAATAAAATTACTTCTCAACAGTGTAGTTTATAAAAATTTAGCTATCCA
AGTCCCATTTTAATAACACGGCAATGCCTA
>M00285:128:000000000-BF978:1:2112:12385:16871_1:N:0:46
TTCTGGTTGGAGATTTGTGACTAGGATGTTCCACAGGGATCCATACTGGGACCTCTGGTGTTTGTGATATATATTTAAAT
GGCCTGGATGAAAATATGGAAATGTTCACAGATGATACTAAGATTGGTGATGGTGCAGTATAGAAGAATACCAAAAGATA
CAGCAGTATATAGATTAGTTGCAGATATGAGTGGAGAAAGGGCAGATGGAGTTTAATCCAGCCAAATGTGAAGTGTTGAT
CAAATGTAAAGAGATGTTTCACTGTTAACGACAAG
>M00285:128:000000000-BF978:1:2112:27507:16871_1:N:0:46
AGAGGTTTGCTGTTTCAGCCTAGGCAAAGGCAGAACTTTAAGTAATGCACTTTCTGGCCTTCTCTCACTGGTAAAAGCCT
GCTCCTGAAGTTGAAACCAATGCTGTTCATGCAGAGCACATTAACATTACTTTACATTAGTGTGTATAGAAGATCTCAAT
GCAGTTTGCTTAAGCATGCTCCATGTAATAGCGGTTAGCCTCATTTTGCG
>M00285:128:000000000-BF978:1:2112:24484:16874_1:N:0:46
CATCTGCCATTTCTTCGCCCATTCTCCTAGAATATTGTGGTCCGAGGGACCTATATTGTGCTGTACCCTTTTTAAAAGAA
CGATATTAAGCTTCATCGCCATCGATTCACTAAGTTATTGAGAAAAGGACCTTCGACCCCTGTATTCAGCGCAGGGTTTC
CACTCCGCTTTAACACCAACCTGGGATC
>M00285:128:000000000-BF978:1:2112:13144:16876_1:N:0:46
GGCATTGATATAAATGCATATTGTTATTAGAATAGTAAAACTGTTAAATGCCTGTTATACTGAACAACATGAACCACACT
TGATAACATTGCAGGTAGCTGTCCTGGCTGTGCTAGACCATTGCAAAGTTTTCCCTTTGTCTGTATGAACCTGTCTAATA
GGAGGAGTAAATCTAAAATAGTTTCAAAAGTTGAACTAGGATAGTAGGAATCAACAATGCTAATTTAATG
>M00285:128:000000000-BF978:1:2112:7530:16877_1:N:0:46
GGTTGGGGGGTGGGGACAAGGTTGGGGGGTGGGGACAAGGTTGGGGGGTGGAGACAAGGTTGGGGGGTGGGGAAAAGGTT
GGGGGGTGGGGACAAGGTTGGGGGGTGGAGACACGGTCGGGGGCTGGGGACAAGGTTGGGGGGTGGGCACAAGTTCGGGG
GGTAGGGTCAAGGTGGGGGGCTGAGGACAAGGATGGGGGGGGGAGAAATGGTGTGAGGTAAGAGGCGAAGCAGATGGGTT
ACAGAAGTGATGAGTGCTCGAAAGCATACTAACCAATACACTAAGTCACGTGTGCTAGC
>M00285:128:000000000-BF978:1:2112:16223:16878_1:N:0:46
TAAGGAAAAGAGGGAGGCAAGAGAGGAGGTTGAGCGGCACTGTTCATCAGGGATAGTGTATCGGCTGCAGGAAAGGTGGA
CACTATGGAGGGATTGTCTACGGAGTCTCTGTGGGTGGAGGTAAGGAACAGGAAAGAGTTCATATCATTACTGGATGTGT
TTTATAGGCCGCCCAGTAGTGACAGGGTTATTGAGGAGCAGATAGGGAGGCAGACCTCAGAAAG
>M00285:128:000000000-BF978:1:2112:10629:16878_1:N:0:46
CATGGAGCAAATGTAAGATGGATATGAATTTCTATGGGCAGTCAAATTTGAGAAAGTTGTTCCACAGTACCTTCTGATTG
AGTCAAAGGCTTTGTGGAGGTCAATAAAGGCCATGTTTATTGCTGAGTGCTGCTCCCTATAACTTTTACAGCAGCTGTTA
TACAGTGAGGACCATGCCTACCGTGCCTCTGTATGAATGAAATCCACACTGTGATTTGAAAGGCAATCCTTCAGCCATTG
GGAGG
>M00285:128:000000000-BF978:1:2112:22546:16879_1:N:0:46
GAGGAAAGAGTTGTGCGCAAATTTCCTGGGGCGTTTTCCACTGCTCTCGCCCGAAGAGCCTACATCTGTGCTCCACTCCT
CCGGCGTGTCTCCGCTCCGTGCGAATTTCACGGGGTGTTTTCTCCCATTCAGTGATGTA
>M00285:128:000000000-BF978:1:2112:8598:16879_1:N:0:46
CTTGAAGATGGCAACAGGAAAAGGAAGGGGTGAAGCCACAGGATGTGGGTTACCAACATTATGGAAAGTGTATGTGCTGT
TTTGCTAGTCCATATGTATGACATGAGAGGTGATCACACTTCTTAAACACTTGTAAAACCAATAATGGTTACAAATGAGC
TCCTTCAAATGCAGTGGTTAAATTTATTGTTTCAGATCATTCTTATAAAGCCCCTTTACTATTTCCCTTCAAATGAATTC
ACTGGCTAA
>M00285:128:000000000-BF978:1:2112:14585:16879_1:N:0:46
GGTGTTTCTGTGCTGTATGACTGTGACTGTGAGAACACTGATAGACTTATGGAAGTATGTGGTATGGAAACGCTGCTTGA
CAAGGGGAAGGACTGGAAGCGTAATGATCCTTGTTACAGGGGTTTTGGAGGGGGAGATAGAGAGCTCAGAAACAGGCCCT
TTGACCCATCATGTCATGCTGACCATTGAACGTGCCTAGACGAGTTCCATTTACATGACTTGCGTCTGTAGCCTTCTATG
CCCTGGTGATTCAAGTGCGTGACAAGATGCTGCTTAAACCTTATGAGAATCTCTGCCTCC
>M00285:128:000000000-BF978:1:2112:12241:16880_1:N:0:46
GAAGTAGAATCAGTTTGGGTTCTGCTCGGAAACAGCATGCAGCAGGGAATATTATTGGAATTGTCTATAGGCCCCCAAAC
AATGGTGGTAATGAAGGGCATAGAAAGTTCAAGAGATTAGAGGCATGTGTAACAAGAGTATGACAATGAGGAACTTTAAC
CTATATA
>M00285:128:000000000-BF978:1:2112:11454:16883_1:N:0:46
TGAGTGATAAATCCATTGATTTGGCAATTTCTGCAATAAACGCATGGAGTAACTATAGGAAAACAATGGTATTTAACGGT
GTTGAGTCGTTTGGTAACAGGTTTTCGAATTTATCTATTACCGCTGAGACGTTAGTCCCGATATACCCACAGATATCCTA
TTTTGAAAAAACGGCGTTTTCAAAGCTAAATCCATTTATTTACTACTTTCTACACTAAACGCACGGAGAAACTATTGGAC
AACATTTGTAGTGCATTTATTTCAAGGCGCTGAATC
>M00285:128:000000000-BF978:1:2112:3302:16886_1:N:0:46
GCCTTTCATTTTAATAAAGCACCTGTAAACATGAGCAGCATCATATTAGAAGTAATTTTTTGTGATGTCTGTTTAGCTAA
GCAGGGAGGGAAACCTGCCCTGCT
>M00285:128:000000000-BF978:1:2112:26525:16888_1:N:0:46
GCACTCATCTGGTACTGACCTTACTTTAGGCATGAATCTTTCATTATGACTGTGAGCTGCAGTCATGTTTATGCTTCATA
ATGAACAGAATACCTTGGCATTTCCATTAAGGTTGCATTTTTGCAAACCAGGTCAAATGTAAAACTCAGCATGCTTAACA
ATTTAGATCAAATCCATTTGTCACTTAAACCATGCACAAAGCTATCTTACAGCAGTCTTTCATTCCTTATATTGAACATG
TCATTCTTTGCTATTTCAAATGGATATGCTTTGAAATAATCCTCTAATTTCTGGACAGCT
>M00285:128:000000000-BF978:1:2112:14564:16888_1:N:0:46
CTATCAGTCTTGTCTATTTTCTTTACAGTTCGTTTTAACAGCAGAAATGCATTGGAGTCTCACAGGAGTTCCTGTTTTAT
TTCAAGTGACAAGGACAAAATTTAGATTACAAAGAAATATTACTTACTTATCATTGCTAACCTGACAAAATTAAGCTGTG
GTTAAATTAATAGCATGCAAGTTATCTACAAGAGAAGCAAGCAACAGACAGCAAATTGGTCAGCTGAAGCGATCCATAAT
AAAAATTGTGTACCCCCTGCC
>M00285:128:000000000-BF978:1:2112:24466:16890_1:N:0:46
TGGCCTATACAGTACTTAGTTCAATGTTGCAGTTCGCCCAGTGTTCATGTTTGGGTATATCACCCATTGCTTCCATCTTA
CTGTTCTTTGCTCATTAAACAGATTTGGTTACCTGGCTTGTTGGTAATGATAGAAAGAAGAATATAGCAATCCTTAGGGT
TCTAGGTTGC
>M00285:128:000000000-BF978:1:2112:10168:16891_1:N:0:46
CGTCAGGACTATAATGGGTGGACAGTACATGGAGGCATGGCAGCTGAAGGCACAATAGCCAGTTGTGAATCCACTAAATT
TATGGATTATCAGAGTCCAAAGGGAGTATCGTTCAAGCAGGTCAGAGAGTTAAAGTAATGAAAGGTATTACGGAGATTAG
GAGTGCAAGATCGTGGCAGAAATTAAACCAGAAAGCATTATGTCAGTTCCCTCAAGGTTGCATGACGGTTCTCTCTCCCT
ATCGCCAGAAGCACCTCTTCACACAAATCCTATCTCTCAGTCCTGTGTTTTCTTTTTTT
>M00285:128:000000000-BF978:1:2112:23842:16891_1:N:0:46
CTTTTTGCAGCTCATTCCATATACAGAATACCCTCTGAGTGAAAAGGTTGACCCTCAAGTACCTATTAAATCTCTCCCCT
CGCACCCTAAACCTATTCCCACTAGTTCTTGATTCACCAAACCTGGGGGAAAAAAACTCTGTGCATTCACCCTATCCATG
CCCTTCA
>M00285:128:000000000-BF978:1:2112:12450:16895_1:N:0:46
NNNNNNNNNNNNNNNNNNNNNNNNNNNNNNNNNNN
>M00285:128:000000000-BF978:1:2112:21429:16895_1:N:0:46
CCCTCTTTCTTTCCAGTCCCGATGAAGGGTCTCGGCCTGAAACATCCATAGATGCTGCCTGACCCACTGAGATCCTCCAG
CATTTTGTGTGTGTTGCTGTTATTTCCTGTTTGTGTCCATATCCAAATGTAACAGCACCTCTCCTGATTGGAAAGCCAAG
GTCAGGTACCACACTGCTTAGTTTCCTCAAATATTTGCAGGACGTGTTTTGGGAAGAAGCTGTTTGCCAGTTTTATCTAG
TGGTATACGAGCGATTCACAAGCCTTTCTGTGTGGTACTGGTTTATAAATAATTGTGAAT
>M00285:128:000000000-BF978:1:2112:3938:16896_1:N:0:46
TGGAAATAAAAAGCCCAATGTCAAAGTCTCCAAACCAGGAAAGAACTTGAGTGATATGCAGAACATTTCCCCATCTTGGG
ATCTGAGCCAAGTATGAAGAGCACAGGCATATTCCAATATAGCCAGGGCAAAAGGATTCTAAATCCTGCTTTAGGTCCAT
GACATCTGTGTCACATACACTCTCTCCAAGGCACTTCCATAGACCAACAACTCTAGATCACCATTTTGGAGTCTAAATT
>M00285:128:000000000-BF978:1:2112:10522:16897_1:N:0:46
GAGCATCCTGACATACGGCATCACTGCCTGGTGTGCCAGCTGTACCAACAAAGAGAGGAAAGGCCTACAGCAGGTCATTG
ACACAGCACAGAAGATCACAGGGGTGCGCCTACCCGCATTGGTGGACATTTATGAGTCCCAGTGTCTGAACAAGGCTACA
AACATCATTA
>M00285:128:000000000-BF978:1:2112:15437:16899_1:N:0:46
TCCCAGGATGTGGACATCACTGGCATTTATTGTCCATCCTTACTAGCTGTTGAGAATGTGACATAAACTGCCCTGTAAAA
TAGCCATGGTCCTTCTGGTGCAGTGTTGGTGGATAGCAAGTTGCAGGATTTTGGCCCAGTGGCAATACAGATTTCAATCA
G
>M00285:128:000000000-BF978:1:2112:20417:16899_1:N:0:46
TCGCCAATTTGCAAACACCATCAGTGGAAGCCCTTCTCGATTCAGGTCCTTAATGGCTTGAGCAGTTTTGAAGGCAGAGT
CAGGGAACCAAACTTGCCCAGCTTGCTGGATTATCTGTTAATGCATACCACAAACATATGATTGATCAGTAATTGCATAT
TAAATAAAGCAGGGAATGGAACAGTTATGGGAAAAGTGGAGAGGTTAGTAAGACTTTGATTTCTATAGTATCTGTCATAA
CCTCAGCATGTTCCAAAATATTTTACAGCCAATGAAGTATAACAACAATTTTAATGGAGG
>M00285:128:000000000-BF978:1:2112:9771:16902_1:N:0:46
TCCTAACAGATTTCTTCACCCCATTAACATTTTATCTCGATACAATACAGTGAACCAGTATTATTAACAAACTGCTGGAG
GAACTCAGCAGATCAGGCAGCATTTGTGGAGGGAAACAGACAGTCAATGGTTCAGGTCAAGACATTTAATCTGGACTGAA
AGACTAAGGGGAGATAGCCAGTATAAAGAGGTGAGGGGAAGGGATGGGGACAAAGCAGGTGAGCAATAGGTAGATCAGGT
GAGGAATGCTGATTGGCAGATGGTGAAGGGATTACAGCCTAGTATCTTACCTGGTCCAC
>M00285:128:000000000-BF978:1:2112:16923:16902_1:N:0:46
GAAGGGTCTTTGACCTGAGAAGTTAACACTGTTTCTCTTCCCATGGATGCTGCCTGACCTGCTGAGTATTTCTAGCATTT
ATTGTTATTAACCAACATTGGAATAACATTGATGAGCTTAGGACTTTCATGATTGTGGTCAATTGTGT
>M00285:128:000000000-BF978:1:2112:19795:16905_1:N:0:46
AATTTGGTTTAGATTAACACAAGTTACAAAATGATGAAAGTCAATGAATTAATGAACCATCCTCATGAGTGAAAATACAG
TGTTTCAGTTGTGTATTATATCTTATGTATCTCTATGAGGAAATTTTGAACTGTGTAATTAATAATTAAAAACATTCAAC
ATGCTGAGATAGGGAGTGGGGAACAACTA
>M00285:128:000000000-BF978:1:2112:19482:16907_1:N:0:46
CATTAGCAACACTAACAGAATCTTCCAGAAGGGAGGGGCCCAGCAGCCCACACTTGAAGGGGGAAGAGTGCTTTCCACAG
GCAAGCGGAGAACGCGAACGGATCGAACCCCAGGACAGACGGTAAGAAAAATAAACCTATACACCCCAAAACCCTTAGCC
TAATCACCCCAAAACCCTTAGCCTAATCACCCCAAGCCCCTTAGCCTAAATCAGCCCCTTAGCCTAAATCAGCCCCTTAG
CCTAAATCAGCCCCTTAGCCTAAGTCAGCCCCTTAGCCTA
>M00285:128:000000000-BF978:1:2112:4476:16908_1:N:0:46
AGCTGTCTTTTCAGGATCCTTTCCCCACTACTTTCCTGTGACAACTGTTTTATCATCTCTACAAATTCCTATGCGACCAA
CATATTGAAATTACACCATGCAAATATCAATAGGGTAAAACTCCAAAAGTTAGGAACCCTCAGAACTTTGGTCATCTGGA
CTGTTGACAGTTGAGTTCCAAGGGACTGTGGGAAACAGATCCCCAGTGAGCATAAAAGGAGCACATGAATGGGTCCCCAG
TGAGATTAGAGGTAGCGTGAATAACAGAAGCAGGTGAGATAGGTACCAAACCCTCAGGAT
>M00285:128:000000000-BF978:1:2112:19257:16908_1:N:0:46
CTGCTCCCTTGTCTTGTGATCTTGTGACCTTATAACTCAAGTCCTCCAGTCCCAGCAACGTCCTGGTGAATTGTTTCTGC
CCCCTCTCCAGCTGAATGACACCCTTCGTACAGTGTGGTGACCAGAACTGCACACAGTTCTCCACATGCAGTCTCACCAA
TGTATCGTTGCTAGTGGGATCTTTCTGTGCTGTGTTCCAGTGATGACTACACTCACTGGCTGTGCCTATTGACATTGGTT
TTGGTTTATTATTGTCACATGTACCAAGCGAAAAGTTTGTCTTGCGTACTGTTCGTAC
>M00285:128:000000000-BF978:1:2112:11596:16910_1:N:0:46
TTCAATTATGTGACATGGGTCTTTCTGGCAAGGTCAGCCTCGTTACTCACCTTGAACTGTCCTTAAGAAGGTGGTGGTGA
GCCATCTTCTTGAAACACTGTGGTCCTTCTGATGAAGGTACTTCCAAAATTTATATCCAGAGACAATTTAGAATCAACAA
CACATTTCCAAGTCATGACTTAGATTGGAAGTTGCAGCTTACATGCTCCTGAATGCTTGCTGCCTTTGTCCTTCTAACTG
ATAAGGGCTGTAGGTTTGGCAAGTGGGTT
>M00285:128:000000000-BF978:1:2112:7649:16912_1:N:0:46
GTTTCCAGTGAGTTTTGTTGTTGTTATTTTGGACTTCCAGCACCTGCATGTTTTTGGTTTTGCAGTTATTAATTGGGATA
TTGAGTCTAGGAGTCAGGACGTTATGACGCATCTCTATAGAACTCTGGTTAGGCCGCATTTAGAGTAATACGTGCAATTC
TGGTCACCTCACTACAGGAAGGATGTTGAGGCTTTAGAGAGGGTGCAGAGGAGGTTTACGAGGATGCTGCCTGGATTAGA
GGGCATGTGCTATCGGGAGAGGCGGGTCAAACTTGGGCTCTTTTCTC
>M00285:128:000000000-BF978:1:2112:12400:16914_1:N:0:46
TCAACCACGACCAATGTGTTATCAAACAAATGAATTCCTTCACTAACATAATTCCCTCTTTCCTGTAAAATCTGGTTGAT
GCATAGTCCCAAACGATTGACAAGATAGACCTCTCCGTAATGGTGTGCCCAGTACAGTGTCTCTGGCGATTGA
>M00285:128:000000000-BF978:1:2112:4158:16914_1:N:0:46
CTTCCATAAATAGTCAGCATTAGTATAACACTTTTATATCTCCTCTTGCTGCTTTCTGGGACTTTCCTCAACTGAAAATT
TAAAACATACACTCATATTTACAAATACATGGTCGTAAATGTATATTAAGAAAGATTGTTATTGAATGATTACTTTTAAA
ATAGCAATTCTCAGATTTAGGCAGAATGTTTTTTTCCATGGAACAACGTAA
>M00285:128:000000000-BF978:1:2112:19162:16915_1:N:0:46
TATTCATTTGTGAGCATCTAGCATCCATAGTTCAAGAAAGAATTTTGTGGCCATTGAGAAATCCAGTTGGTTATGAGTAT
CTAAATGGGAAGTAGAGATTTCAGTATTGTTACTGAAAGTAGCCTGATAAACAAGAAATTAGTG
>M00285:128:000000000-BF978:1:2112:12546:16916_1:N:0:46
CGCAGCCCTCCAATCCGAATGCAGTCCTTCCACCACAACCCTCTGCATTCTACAGACAAGCCAATTTTGAATCCACACAG
CCAAGCTTCCCTAGATCCCATGCCCTCTGACCTTCTGAAGAAGCCTACCATGTGGAACCTTATCAAATACCTTACTAAAA
T
>M00285:128:000000000-BF978:1:2112:10671:16917_1:N:0:46
TCTTCACTATGTTGCAGTGCCACTGCCTTTTTGTTGGCCACTGCCTCGAGCACACTGGCCATCTGGATGACCTCATGGGA
CAGCCGGGCCATGCCACATGTGGGAAAGGAAATCATCCAAAACCTCTCTGCCTCCATGATGGCCCACATCCTGGTGGCCG
CTGTGTGCCGGGTGCACCCCAAGTTCATCTTTAGCATGGATGTAGGGCACCACAAACACTGGAAAGCAACAACTGTACCA
GCTCGTGGGGAGCCACGGGTAGGCACGGTGGCTGCAAATCCAGTGGGTCCCATACAAAGT
>M00285:128:000000000-BF978:1:2112:18486:16918_1:N:0:46
GGAAAAGCTGCTTCTAGATATTACAGAAGGGCATCCAACATCCTTCTGACTGTGACCACAAAAAGATTTGCACTTCACTG
GGCAGAGGGGTGTCCAGTGGTGAACTCTGTGTTTGTTTTCTCCATTGTAGAGGAGACCACATTTTGTCAACCAAATGAGG
TATGAAATTTGAAGTACAAGTGAATTACCACTTCACCAGAAACTGATTCTACTAACTCTTACACCTCCTCAAAGCTTTTA
TTTGTACCATGAGCACACCAATGAACATTACGCTCTTGTCTCGCTGGTATTTAGTTACTG
>M00285:128:000000000-BF978:1:2112:18400:16919_1:N:0:46
CAGGAACAAATGATTAATGGAAATTTAAAAACAAAATGCAGATGCTGGAAATGTGAAATAATGCCAGAAAATGCTGGAAA
GATTCAGCGGGTCATGTAGGATCTGTGGAAAGAGGAACAGAGGAAATGTTTCAGGTTGAAGATCCTTGGTCAGAACTCGG
AACTGGTAACTAATGATTTTCATTAGAATGAAAATCATTA
>M00285:128:000000000-BF978:1:2112:13984:16920_1:N:0:46
GAGAATGCCATTTATTTTTGAAACAGCTTGTCACATCTAATGTTTATTTTGTTCCTGTTTTTTTTAAATCACAAGATATT
TGTCTTCTGCTCCCTGTATAACATCCATAAATTGAGAGTTAGTTACATTTTATCTCTATCAACACATTTACTACTTGCCA
CCTACAAAGATTAAATTGAGGATCTTGTTTATTGATTGCCCTACTCTGAGATGGACACCAAAGCAGTAAAATCATGCTGC
ACAAAAACAAAAAAAAATGCTGGAAATAGTCAGCTCAAACAGCACCAGTAGAAAGAGAA
>M00285:128:000000000-BF978:1:2112:18700:16920_1:N:0:46
TTTGACTTTCATACATCACTCAAGCATAAATAAGTAAATGCAGCAAGTGAAGAGGAACAGTAGGGTAAAATGCAGTTCTC
AACAAATGTATTTATTACCATTAAATCGCCCATGGTCAGTTAATGAATATAAGCTTTTTTTTTGTGACTGCAAAACAGAA
TTGGGTGCAATGTCAGAAACTCGCCCCATGGGGGTACTTAATGGCCAGAAGCTGAAAGACATCATGACAATTAATCTGGC
AAAATTGAATTGGAAATGTTGACATGTTGTAATGCTAATATTTTGACAGGAAAGTATGAC
>M00285:128:000000000-BF978:1:2112:5951:16920_1:N:0:46
GATGCATTTCACTGTGTATTTTGATGTACACATGACTAATAAATAAAAACCTTATTTTTCTTTGTTAAGGATAATGTATT
AATGAAGGTTTTTTTTAAAATTGTATGACATAGAATGAGTCCATTCAGCCCATCAGGAAGTCACAGACTCTCAGGGGAGA
ACCTCGTCAGCCC
>M00285:128:000000000-BF978:1:2112:16574:16921_1:N:0:46
GGGAGTGGATCTCCTGGTTCATCCATGGTTTCCAGTTTGGGAAAACCTGGATTGTCTTTTTTGGTACACAGTCCTTAACA
CATTTGATGATAAAGTCCATCACAGTGGTGACATACTCACTTAGTTCAAGTCCAAGTTCAATTTACTTTATTGCCATTCA
TCCATATGCTATAAAAACATGACTGAACGAAATGTCATTTCCCCCAGACTCACACAACAGAGCACATACATAGAACAGAA
GACATACAATAAACACAAACAAAAATCAAAAAGATAAAAAAAAAGCTGGC
>M00285:128:000000000-BF978:1:2112:11456:16922_1:N:0:46
GAAATTTGGTGATATATCAGACTACCTTTTCAGGGGCAAGAGGGACAGTGTAATAACTGTTTCCAAACGATTCAGCAGTA
TGAAATACATACACTACAACTGTTTTCCTGTTGTTACTCCATGAGGTTTGTGAAGAAACTTGCAAATCAATGGTTTTAGC
TTAAAAAACGTG
>M00285:128:000000000-BF978:1:2112:9735:16922_1:N:0:46
NNNNNNNNNNNNNNNNNNNNNNNNNNNNNNNNNNN
>M00285:128:000000000-BF978:1:2112:8752:16926_1:N:0:46
TCTCTTCAGTAGGAAAAACAGTAAGGTGGCATATTATTTAAATAGTTCAAGATATTTAGAGCGCTGTGTACAGTTTTGGC
CTCCTTACCTAATTAAGTTTATACTTGCCATGAGGGAGTGCAGAAAAGTTGACTGGTCCTGGAATGGTAGAACTGCTGTA
TGAGGGGAGATTATGTCAAGTTGGCTTACATTCAGTGGAATTTAGAAAAGTGAGAGGAGACCTCATTAAAACTTAAAGAA
TTCTGTCAGGGCCATACAGGTTGAATGCATGGACAATGTTTTCCCTGGCTGGGGAGT
>M00285:128:000000000-BF978:1:2112:15675:16926_1:N:0:46
CTGTCCTAAATGGCCTACCCCTTATTCTTAAATCATGCCCTCTGGTCCTGGACTTCCCCAACATCTAGAACATATTTCCT
GTCACATAACCTCACACTTATCCACATTAAACTTATCTGGCAAGTATCTGCCCACTCCCCCAAC
>M00285:128:000000000-BF978:1:2112:21487:16926_1:N:0:46
GTCACTTCAAAGACTGAATATTGAACAACTTCATTGATAAAAAAGATTTGCATCAAATGGATATCTTCTGTAATCTCAAG
TGCAGTAATTTTACATGCAGGTTTCGGATGGGTCCAGCATTTGATTCAATGTCAGTAGTGGTTAAACTGCCAAAGATAGG
GATG
>M00285:128:000000000-BF978:1:2112:9690:16928_1:N:0:46
ACCACTCCCCACATCTCAGGAGCCACTTCTTTGTGAAGGCAGGCTTCAACAATGAGATTCACCATTGCCTTCAATGTATA
AGGACCATATCTGGTCAACTGGGGAGAACAGAATTTGAAGATCAGGACCTCAGACCTTGCACAAAACCCATGGTTTACTG
GCCCACACTGAT
>M00285:128:000000000-BF978:1:2112:22562:16929_1:N:0:46
GGGTACAGAAACAACAGTTCATTTTGTAAAAATAAATCCCTTTTATGAAAGAGTTAGGAAGTTTTCTGAAGGCATTAATA
AATAACAGGCTAGCAGGCTCTACAGAAATTGATTGGTCAGAACCTGTGGAGAAGGTAGTGCAGAGTGAAAGGCAAAGTCA
ACAGAGCCTATTCCCAATGTCCCAGTCAAGTGTAGGGATAGGGGCTCTTGAGATGGAAGCTCCTTTATATCTTTGTTTTG
GAAGTATATTAAGGGACTATATATTGAAAAAAAATTGT
>M00285:128:000000000-BF978:1:2112:15448:16929_1:N:0:46
ACCAAGTGAATTTGAGGGCGGGGTGGAAGCTGGTGGCGACGTTGATGAAATTGATGAGACCCACATGGGTGCAGGAAGCA
GCCCCAATGCAGTCGTCAATTGAGCGGAGGGTTGGGGAGTGTTCCGCATGGCCAACGAAAAGGCAGCCATAGCTGGGGCC
CATTCGAGTACCCATGGCTACACTTTTGGTCTGGGTAAAGTGGGAGGAGCCAAAAGAGAAGTCATTAAGTGTAAGTACCA
GTTCTACCAGATGGGGGAGGGTGGTGGTGGAGGGGAACAGCTTGGGTCTGTTATCCAGA
>M00285:128:000000000-BF978:1:2112:5183:16930_1:N:0:46
TTGTAAGAGATTTAAGTGACACATGTTAATAAAGCAAATGGTCTTCGTTCAATTTTCAAAAGAGAAATACTGCAGCATCT
AGATCCTTTTATTAAACCGTGTACAATGATTATGGATTTGCATTATTCTAAACCATGTAAAAAAAACACATTTTACTTGT
CATATGTGACAGTGCACTTTGGGGGAAAGCTTCTCATAAACTTCCTGTATATGTTG
>M00285:128:000000000-BF978:1:2112:28128:16931_1:N:0:46
TGGAAAGATTTCTTTTTCATAAATCCACTTTGTCTTCGACCTGAAACATTAACCATTACCCTTTCCACAAATGCAACCTG
ACTGGCTATTTCCAAAATCTGCAGATTTAGCTCAGATTTGCAGTATCTGCAGATTTTTTCCACAGCTAAATCAACTTTAA
GCCTGCAAACATAATGCATATATTGTAACAATATTA
>M00285:128:000000000-BF978:1:2112:10368:16932_1:N:0:46
CATTTAATTCCCCATCCCACTCTGATCTTTGGGTGGCTTCCTGTACTATTACAACACCCAATGTAAGCTTGAAGAATAGC
ACCTCATTTATCATCTGGGTAGGTTGCAGTCTTCAACTCAATACTGCATTTCACACATTGTAACCATACTTTCCCTATCT
ATAACTCAACTGACTATTCTTGGTGTCAGTCATGTATCTGTATTATCAGATCAGTTTTTTGTCCCC
>M00285:128:000000000-BF978:1:2112:22812:16932_1:N:0:46
CTGAACGTGTAATAGTGAGGCTGTGCATGACTCTCCACTTATAAAATTGGGTAGGAAAGCACATAGGCATGAATCTTTAT
GTCAAATCCAGGATACAGACAATAAGAACACTTACAACAAGAATAAAATGGAAAATTTACTGACAAAAACTACCTGGAAT
GATGTGACACATTTGTTGAAGAATTCCTGATTTACTCTGAAAGGAGCATAATAAATTCATTATCCTGCTGAGTTAAAGTC
CCC
>M00285:128:000000000-BF978:1:2112:11837:16933_1:N:0:46
TTCAACAGTGTCACATGCCGTGACCCTTGACGATACAGGGAGGCAGCGAGGGGCAGGAGGGAACGGAGGGCGAGGGCTGT
CAGCTGGGTCCGCAGGGGCCGAGGACCCCCCCCCCCCATCCCTCCTTCCCCCCCCCCGCAACCCCCCGCCCACCCCACCG
CCGCTGTCGACGAAGCCTATCCCGGCGCTGCCCTCGGATTGAATAATCCTGCACTTTTCTCTATTGGAGATACACTTTAT
ACTGGAACAAAGGTTGAATATGACGGCATTCCTTGCTTTAGTCCCGAGTTCTTTAGTTGG
>M00285:128:000000000-BF978:1:2112:23707:16934_1:N:0:46
CCTAACTTGTGTACTCAATGCCCTGACCAATAAAGGCAAGGATGCTATATGCCTTCTTCACCACCGTCTACCTGTGTCAC
CACTTCTAAGGAACAATGTACCTGTAACCCCAAGCACTTCTGTTCTACAACATTCTCC
>M00285:128:000000000-BF978:1:2112:18464:16935_1:N:0:46
ACCATCTGGCAAAACCCTAATCACCACTACAGTTTCACAACACTATGACCACTCTGATCATTTTGCAGTAAAATGAACTT
TGTTTTATTTTTGTTCTGTGTTTTTTTTTTCCTTGTAAAAATTTGTGTATAATTTATGTTTAATTTGTTTTTCTTGTGAA
TGCTGTTTATCTGATGCTATGTGCCTGTGTGCTGCTTAAGTAAGTTTTTCATTGCACCTGTGCATATGGCAATAAACTCA
ACTTTGACTTTAATCATAATGTTTTTAAATTAATCTCTCCCTTTTAAATGTATGAATTTT
>M00285:128:000000000-BF978:1:2112:17342:16937_1:N:0:46
AAAAAAAACCCAAATCAATAAAAAAAATCGTAATAATATAAAGTAAACTGAAAATGAATTAAAAAAAGAGAAAAAACAAA
ACAAGGAAAAAAAAACTGGGCTAAAATTTTCAATAGAAATAGAGCAATATGATGTCATCAGATCCATGTCTCTGAATTAA
AAAAAAAGTTATAGAAGGGGAAACTACATCATGTGAAAGTATTGAATAAATGTATTCCAAATATCTTCAAATTTAAGCGA
AGAATCAACAGTACCACTCCTAATTTTTTCCAAATTAAGACATGA
>M00285:128:000000000-BF978:1:2112:16674:16937_1:N:0:46
AAACATGTCACTAAAACTCAAATGGAGGTTTGTTGCTTATTCAAGGGAGTTGAAGAATGAAGGGCGATGTTTGGGTTGTG
CACTGCCCTGGTTAGAGTGTCTCGGGCACTGAGTTCT
>M00285:128:000000000-BF978:1:2112:8907:16937_1:N:0:46
TGTAATAACCAAGGGTTTACCCTGAGGGCATCCTTTTTTTATACACAGAGTGTGGTGGGTGCCTGGAACGTGCTGCCAGG
GCTGGGGGGGTGGAGGCAGATACAATTGGGGTGTTCCAGGGTCTCTTAGACTGGGACATGAACGTGTGGGAAATGGAGGG
AC
>M00285:128:000000000-BF978:1:2112:8838:16938_1:N:0:46
GATCTACACTCTTTCCCTACACGACGCCCTTCCGTTCTCGTCTCCCCGTTTTCCGTCCTCAACTTGATCCACACCGGTCT
AGCAAAACTACCAGCTAGTACTTTAAGGGGTTAAAGCACTATCTGACCTGAACGATACTTCACCAAGGGCCGCAAGGCCC
TTTGATCGTCTTAGGG
>M00285:128:000000000-BF978:1:2112:2549:16938_1:N:0:46
CTTCAGATTGGGAATGTTAGCTTGGAACCTGGCCTTGAAACACACTAGAAAAGTCCTAGCAACCATTTTTTAAAATTTAG
AGTCCTCTTTTCTATTAGGCAAAATGTTAAATGATCTGCTTCTGGTTTTGTTGGATGGAACTGTTTACATTGTATGCTCT
AAATCATCAGAAGTGAACTTGGAAATGG
>M00285:128:000000000-BF978:1:2112:7218:16939_1:N:0:46
ATAGTCTAGGAGAATGGGCGAGGAAATGGCAGATGAGGTTCAACGTGGAAAAATGTGCAATTGTACACTTCTGAAGTAGA
AATAAATGGGCAGACTATTATCTAGAAGGAGACAAAATTGGAAGCACAGAAGTACAAAGGGACTTAGGGGTGCTCATACA
GGAAAACCTAAAGGTTAACCGCCAGGTTGGA
>M00285:128:000000000-BF978:1:2112:17593:16941_1:N:0:46
TCAGCTTAGAAAACGCTGTTTTAGCCATGTAGGAAATCTGTGTCTATATCAGCGATTAACTTTTCAGGGGTTAGTTGGAC
AGTTAAGTAGCTGTTGCCAAACGACTTAGAACCATGAAATACATAAAGTACAATTGTTTTCATGTAGATACTACATGGGA
TTTGTGTAGAAAGTGGCAAATGAATGGATTAATTTGTAAAACGCTGTTTTAGCCAAATAGGCAATCTGTAGCTGTATCAG
CGATTAACTTTTCAGTGGTAAGAAACACAGTTGAGTATTTGCTACCAAACGACTAAGCAC
>M00285:128:000000000-BF978:1:2112:8952:16941_1:N:0:46
CTGAGTAAAAAAACTTACCCCTAACATCTCTTCTATATCTTCCTCCCAGCACTTTGAACCTATGTCCTCTTGTGGCCACC
ATTTCAGCCCTGGGGAAAAGCTTCCAACTATGTACACTATCAATACCTCTCAACATCTATACACCTCAATCATGTCCCCC
TCATCCTCCTTCTCTCCAAGGAGAAAAGGCCAAGTTCCCAAAACCTGCTCTCATAAGGCATGCTCCTCATTCCAGGCAGC
ATCCTCGTAAACCTCCTCTGCACGCTCTCTATAGCTTCCACATCCTTCCTGTAGTGATGC
>M00285:128:000000000-BF978:1:2112:7572:16941_1:N:0:46
ATTTAATGAGACAAGCATATTCATTAATCATGTTTGACTGTTGTGAGCCACTTCTCCCATTCTATTATTTGTAATCAATT
CAGTTATCTATGACTGATGATGGTTTTGGGTTAGTCTTATATCTCAGATAACACA
>M00285:128:000000000-BF978:1:2112:23586:16942_1:N:0:46
GCCTGTACTGCTTAATTATTTATGGAGCTCATCTACTGATTAAAGTGAAAAAGGTGAGCTCATGTTTTCTTTCTTTTCTG
ATATAGACCTGATGTGGAAAATTGAAATATACTTACAACTACCCCTCTTAATTTGAATACACATCAGAAGCAGGTGGCAT
TTGAGCGCCATGCAGTATGAAGG
>M00285:128:000000000-BF978:1:2112:8689:16942_1:N:0:46
CCACATAACCTAGAGCGACACAATAGTTCACTACTCCACCTCCAATGGGTGCATGCCCGGATGTCTTGTGGATTTAGGAT
AAACATCCTGCACTACAACTATCACTACACTTCAAAAATACTTCACCGGCTATGGGAATATCCTGAGTTTATGATAAGTG
TTAAATGAATCTCTCTTTACAAGCTGTTCAATGGCTGAAGATAGTCCTACACATATCTGGCTTTGAAATAGGACCCACCC
CCATCTCCCACCTAATATCATCATCCAATCTGCAAAACTTATTTCTGCTTCT
>M00285:128:000000000-BF978:1:2112:13067:16943_1:N:0:46
GATCTACACTCTTTCCCTACACGACGCTCTTCCGATCTGGAATACACGCTTTCCCTACACGACGCTCTTCCGATCTGGTT
AACACTCGTTTCGTATAAGGATTGCTTCTAATTCCTAATCAAACATTTGCTAAAAGTATGTTAATTGGTGGATGATTTCC
AACGGAATCGTTCCCAATTTGGATAACTACAGCAGAATTGTGTTGGTCATTTATGTTGGCAACATGTAAACCAGTGATCA
CGGTGATGATCTTTAAAAAAAAGTGTAACTTAAATTTCTCTAAAATAAAAAATATAATA
>M00285:128:000000000-BF978:1:2112:9725:16943_1:N:0:46
TCTGGATAAGAGGGCAGGTGGCCAACCTACACAAATACTTCTATCAATACCCTTCTGAAACTTATTGTCAGGTGTTGCAC
TAGAATAATCCATGATGGACTTCAGATCTTCCTGTATTAATCCAAACCTCATTTAAACAATCAAATACTGAAGAATTTGT
GTACGAGTAGGGACTAGGAAGAGG
>M00285:128:000000000-BF978:1:2112:11769:16944_1:N:0:46
ATAGCAGCAACAAACTGATCTTCCTAGTTTGTAACCTCTGCTTTCCACTACCACAATCATCTTTCATCTAGTCAGCATAA
CTTTGCATAAAACAGGATTCACTGTGGATGATTTTATCCTAACCCACCGGCCAAAAAATATGAATGAGATTGGATCGGGA
ACTCATTTTACATGCTGCTCAATTTAACTTCCCTTTGAAGTCATAATCCTCCTAAACGTATGGGTAGTTG
>M00285:128:000000000-BF978:1:2112:20224:16945_1:N:0:46
GATATGGAGATAAGGCAGGGATTTTGACTTAGAATAGTAAGTGTTTTTTTTTTTTTCTATCCTTTTTTCCCCACCCTCCC
TTCCCTTTGGAGCAGACTCGATGGGCCGACTGGCCTGCTTCTGCTCCATTGTCT
>M00285:128:000000000-BF978:1:2112:16322:16945_1:N:0:46
ATAGTTAATGATCCATGAAGTTCTCTGAGAATACCAGGAGAATGTAGGCATAGCCATTGATAACAACTTAACTGGAAGAG
TCTTAGTCTTCTCTGGCATTGATTGATCACAGAATTATGAATCTGGAACTGTTTGGAGACAACATCTGTGGCAATTAAAC
TGTGAAATACAGACTAAAGTTAGACCTTCATAAGTTAGAGAAATGAAGTT
>M00285:128:000000000-BF978:1:2112:6041:16946_1:N:0:46
NNNNNNNNNNNNNNNNNNNNNNNNNNNNNNNNNNN
>M00285:128:000000000-BF978:1:2112:15356:16946_1:N:0:46
TTCTTGTACAAGCAGTTCACAAGTCTTGTATTTCAAGCTGAGATTCCTCATACAACAGCCATCTCCTCGCTAAAACAGAT
TAGAATGCTTTCATTAGGACATAAGAACAACAAAGCAGAAGCAAGACAGGGCCACTCAATCCCTTGTGCTTGCTTCACTA
TTCAATACGAATGTAGCTGATCTTTTACTTCCATTGCCCTGCACTAACCCCATATACCTCG
>M00285:128:000000000-BF978:1:2112:25116:16946_1:N:0:46
GCACAATAAAAAGGGTGAAATCCCATTTCTAGCTATATATTCTGTAACTGGAATGATTAAGAGAACATGTAAATATTTAC
TTCAATGTGTTAAAATGATAAATGGCTAAATAATTTACCTTTGACCTTCTCAACTATGCTATGCATAGATTTTCATCATG
GACTCTGCTGGTCATCACAATTATTTTCTGTAATAGAAACAAAAAAGGCAGACTTTATTCCACATAAGAATTGACTTAAC
AACCCCTCTTATACCCTCAGCAATGCCTGTAGACAATTCCGAGTGACCTCAGAGGTTACT
>M00285:128:000000000-BF978:1:2112:15633:16948_1:N:0:46
TGCTGCTGCAAGTAAGTTTTTCATTGCACCGGTGCACACATGGACTTGTGCATATGATAAAAAACTCGACTTTGACTTTT
GATTTCCCTCTGTTCAGGAGCCAGTTCTTGAACGAACCAGCAAATTTGAGTATTTGAGTATTGTCAGTATAGTTGACAGT
GGAGTCATAATGAGTAATTTTCAAGCATTTAAAAACTGAAGTCAGGTTGGATTCAATCAAACAACAGCTAAAAATCCTGT
TTCACTTCTTTAAATGGGCTTGTCTGACAGAGACAGAAGATAGGAAGAGCACACGTCGGG
>M00285:128:000000000-BF978:1:2112:25015:16949_1:N:0:46
ACCCTTCAAACCACACCTAAGACTTATCTAACCCCTACCTCCCACATATCCCTCTATCTTAAATTCCTCCATATCTTTAT
CTAACAATCTCTTGAACTTGTCCAATATAGCAGCCTCCACCACCACCCCAGGCAGTGCATTCCATGCACCAAACACCCTC
TGGGTGAAAAACCTCCCTCTGACATCACCTTTGAACTTCCCACCCAATACCTTAAAGCCATGTCCTCTTGTTTTGAGCAT
TGGTGCCCTGGGAAAGAGGCGCTGGCTGTCCACTCTATCTATACCTCTCAATATCTTGT
>M00285:128:000000000-BF978:1:2112:27086:16949_1:N:0:46
AGTGTCAATTAATTTAAGTGGAATAAATTCTAGAGGCACGGTACAGCACACTTACACTATAGAGGGCCGATGGCAAGGGA
TGAACTTCTAGGCAAACCTTTCTCAGTTCCACAGCATTAGTATTTTGGGCAGACCATAACTGATTAATTATGCATAGCTC
GCAATATCT
>M00285:128:000000000-BF978:1:2112:12012:16950_1:N:0:46
GAGTCTCTATTTAATTTTTGTTAATGTCTTTCTGTCTTTGCGTCTCTCATTGGTTTTTTTAATGTGACCAGCACCTTGAT
CTGTGGAGTACGGTATTTTGCTCCCATGCATACTGAATGTGTATATGGAAGTGACAATAAAACTGATGCTGATTCTGGTT
AAAGATATTTTGATGTGT
>M00285:128:000000000-BF978:1:2112:9947:16950_1:N:0:46
ATATAATAGAGGCTTTTTAAAAAGAGTTAACCTCTTTATCTCTGCCTCAAGCCATTGCAGATTGTAGTCCTGTTAATTCT
GCAAAGTAAACTAATGCATTACGATGATGAATGAACTTCTATATTAAAAACTAAATTGATATTCATCACACTATAAAAAA
TGTTGTCACATTCTCTACTCCTACAGAAAGGAAAGATGAAGGAGGCAGCCCAGAGATACCAGTATGCTTTAAGGAAATTT
CCAAGAGAAGGATTTGGGGATGAAGTGAAATCTTTCAGAGATCTGAAGATTTCCCTTTAC
>M00285:128:000000000-BF978:1:2112:2483:16952_1:N:0:46
CACACCCGCCGGCTGTAACTCGCTGCTGAAGCGGTTCACGCTCGTCGGGGTGGAGCTTCGGCGCCGACTGCTCGATGCTG
GGCTTGGCTTGTCCAAAGCGGGCGTGACCCTGGAGAGGGACGTTTCTCAGGGTGGGAGGGGGTGAGGTTAGGCGGGGAGC
CTGACGTCGGTTGGTTCTCCTGTGC
>M00285:128:000000000-BF978:1:2112:12361:16954_1:N:0:46
CTCATAGAAAGCAAGCTCACACACCTTTACTAACTCAACTTTTACAGGACGGTTCACAATTTTCATACACATTTATTTTT
TGCTGTATTTTCTCACCTATGTATCAAATTATGAGAATGCAGGTAGGCCAGCCCCTGCAAGGCACCATGGGTAATGGCAG
CAATCTCCACTTCCTGAAGTGGTTTCTTGTGAACTAAAGAGAAAACATTTTTTTTCAATATTAGAATTTTTTTCCCCATA
TACAGGCTTCTGTATTACACTGACCACTCATTACAAAATTCTGTAAAGAAACTGAGTTGC
>M00285:128:000000000-BF978:1:2112:19646:16956_1:N:0:46
GATCTACACTCTTTCCCTACACGACGCTCTTCCGATCTGGTCTACACTCTTTCCCTACACGACGCGCTTCAGATCAGAAA
TACACGAATCCCGTTTACTTCGCTCGGGCTAACGAGGGGAAGCTAGACGCCCTTGAGGCTGGGCAGACAGATGTCATTGC
CAAAGCCGAGAGCGCCCGGAACTATCGCGCCTTCGGGGACGGCGCCAGGTGGCAGCGTGCTCGTGCGCAAGTGAGGCCAA
CTCAGACCGAGCGCAGTGAGCGTGTGTGCACGAAGCGCGATGAGGGCGGGGCAAGCGA
>M00285:128:000000000-BF978:1:2112:12345:16958_1:N:0:46
CGAACGCCTTACTAAAATCCATATACACTACATCCACCGCCCTGCCCTCATCAAGCTTCCTCGTCACCTCCTCAAAGAAT
TCTATCAGGCTCGTGAGGCAAGATCTTCCCTTCACAAAGCCATGCTGACTGTCCCTAATCAGTCCATTACTCTCCAAGTG
CTCATAGATC
>M00285:128:000000000-BF978:1:2112:3073:16960_1:N:0:46
ACATGAATAACTGCCATTATTTCTAGTTGGTAAAGGGTGGGATCGGTGGAGTCCTCGGCAATTAATGCCGCAACGTTCTG
CCTGTCAGTGAATCGAGTCCCTGGGAGCAGATGTGACAGTGTGTGCCTTCCCCCTGCAACAGCA
>M00285:128:000000000-BF978:1:2112:7157:16960_1:N:0:46
TTACAGCGTGGTAACAGGCCCTTTCGGCCCTCCGAGTCCATGCTGCCCATTTTAAACCCCCCAAATTAACCTACCCGTAC
CTCTTTCAGAATGTTGGAGGAAACAGGAGCACCCAGAGGAAACCCACGCAGACACGGAAGAACGTACGAATTCCTTACAG
ACAGCGATGGGAATCAAACCCCGATCGCTGGCGCTGTAATGGCGTCGCGCTAACCGCGACGCTATGGTTCTGCCGTTCTG
TCTGTTCTAATTATGAGACTTTCCATACCAGTATCCCTTGGATATCTTC
>M00285:128:000000000-BF978:1:2112:13190:16961_1:N:0:46
CCCCTGTGATGTAGATCTTGAATTACTGGGCACAAGTTCCAATCCCCCACCAGGCACAGCCTGCCAATCTAAGAGTTTAT
TCCCACTCTTTGCTTTTTGCCCTATAAACAATTCTTAATCTATATCAGTATATTATTTCCAATTCCAAGTGCTCCAACCT
CCTGTGTGGCACTTCACTGAAAGCTTTGCAAAAGTCCAGATATACCACATCTACTGATTCCCTCCCATATTTTCTA
>M00285:128:000000000-BF978:1:2112:26806:16961_1:N:0:46
ACATTGCACATTTATTATGTTGAGATAGTGATGTTCGGGATTTGAAAGCAGTGCTGCTCAACACTGGACAATCATCTCTT
TCGTAAATTACCATCTTCACAACTCAGGACATCCGTGGATTTAGACGGTGAGCCGTTGCGGTTCGTTATTTGGTGCTTTG
ACCCGACAAAGAAACTGTGTTGAGAGAAGGGAGTGGAAGACGTGAGCCTGAACTGCTTCCTGCGGATCCTGTCTCGCTCT
GTTGTGGTTTCTGTTTCGTCCAGCTGGTGTCGTCGTCACTCAACAGTTTGCGTTACAC
>M00285:128:000000000-BF978:1:2112:15407:16964_1:N:0:46
TTGGCTCTGTGCCCTCTAGTTATGGACTCCCCAACCCTGGGGAAAAGACTATGTCCATCCACCTTATCCCTACCCCTTCA
TGATTTTATAAACTTCTGCGAGGTCACTCCTCATTCTCCTATGCTCCAGGGAATAAAGATTCAGCGAGGCTAACCTGTCC
CTATAAACCAGGCCCTCTAGTCCAGGCAGCATCCTCAGATCTCTTCTGCACCCTCTCCAGCTTGACAATGTCTTTCCTAT
AACAGGGCGACCAAAACCATACAGGGTACTCCAAGTGCGGCCTCACCAACGACTTATAT
>M00285:128:000000000-BF978:1:2112:17310:16968_1:N:0:46
GACACGGGGAGAACATACAAACTCCCTACAGGCTGTAGTGGGATTTGAACCCAGGTCGCTAGGGCAGAGAATTCCAGAGA
TCTG
>M00285:128:000000000-BF978:1:2112:25390:16968_1:N:0:46
TCACCGTCTCCATGACCCCACTCCTTCCCCTACACCCCTCACCGTCTCCATGACCCACCTCCTTCCCCCTCAACCCCCCG
CCCTCCCACCCCCCCCCACCCCCCCCCCACCCCCACTCCTCCCACCCCCCCACACCCCCCCACGCCCCACCACCCACCCA
CCAACACCAACCCACAAATCCACACCACCACAACCACCCATATACCCCACCACCAACCAATTCGCAACCCAGTAATCCAA
CCAATCCATACGATCACCACGACTCCGCACCACACACAAACACCGTATCACGAGAGAAC
>M00285:128:000000000-BF978:1:2112:6771:16968_1:N:0:46
ACCCTCCTCTGAGCATCAGTGTCCTCAGAGGACACAGGCCTGAAGAAAGGGAAGGGCTGAGACTGGGGGGGGGGGAGGTT
GGGGGGGTTAGAGTCTTGAATGTGGACTTCTGGCCACATGACACAAGGATGGGAAGAAACAGGAGCAGGGGGGAATGCAA
TAACATGGGAAAAAAAAACAGGAGAGTACTTAATGTGAGCAGGCAGAGGGATCAATACAGAACAGCCTACAGAGAGGGAG
AATCGAAAGCTGTATTTGGTGAGGGTCATGTGTCACAAGCATTAAATG
>M00285:128:000000000-BF978:1:2112:3686:16969_1:N:0:46
GTACTCGCTGGAGCAGAGAAGAATGAGAGGGGACCTGATAGAAACATACAAAATGTTGAACGGTCTGGACAAAGGAAATG
TGGCCAAGCTGTTTCCCTGGGGCGGGGGCGTCCAGGACCAGAGAGCACAACCTTACAATTAGAGGGTGCAGGTTTAAAAA
AGACATGGGGAGAGATTTATTTCGCCAGAGGGTGGTGAATTTGTGGAATTCCTTGAAACAGAAAGCAATGAAGTCCTGAT
CATTGGAGATATTCAAGGAGGAGATAGATATCAAATTGGTCAAGGAATCCGAGTTGAT
>M00285:128:000000000-BF978:1:2112:18047:16970_1:N:0:46
AGAGCCTCATCAACACTTCCTTACTTTTACACATTGTACTTCTCTAAACAAATGCCAACATAGCATTCGCTTTTCTTACT
GCTGATCCAACCTGGTGCTTAACCTTTAGGTTATCCTGCATGAGTACTCCCAAGTCCCTTTGCACTTCTGTACTTTGAAT
TTTGTCTCCATATAAATAATAATCTGCCCACTTATTTCTTCTTCCAAAGTGTACAACGGAAC
>M00285:128:000000000-BF978:1:2112:9390:16974_1:N:0:46
GACCAAATACAAGTCTACCCAGGGCACAAGCTCAGAGAAGACGAAGGGCATTCTCCCTGTGTCCAGGCCAATGTTTATCC
CTTAGTCAACATATGTCACAGATTAAATGGTCAGAGTTCCCACCCTCTGTATGTGTTTCTGTTGTGTGCTAGCTGTCTGC
CATTTGTTGTACGTTAGAACAAAGACTGTACTTCAATAGCAATTATAGTCACAGAGTCAAAGAGCATGGAAATGGACCCT
TCGGCCCAACTGGTTCATGCTGACCAAGATTCCCATCTAAACTCATCCCATTTGCCTGC
>M00285:128:000000000-BF978:1:2112:15370:16974_1:N:0:46
GATCGGAAGAGCACACGTCTGAACTCCAGTCACTCCGCGAAATCTCGTATGCCGTCTTCTGCTTGAAAAAAAAAAAAAGA
GTAAAATGAACTATTCACATGAACAAAGAGAAAAACAACACAAAGGGTTCTACTTACAGAACCAATTGAAGGCAACATAT
AGGATACAACCAAATACCAGTTTAAGTAATGTATATGATGTGTACACATGTGCTCTATAAAGAGAAAAGAGAGAGAAAAA
ACAGACAACACGCACCCAACATATCGGTTATCTACATGCACAATGTACGTAGAACCACT
>M00285:128:000000000-BF978:1:2112:23050:16975_1:N:0:46
AATCTTTAGTACAGTAAAAACAGTAACAGTACAGAGTAGAGTGTCACAGCTACAGAGAAAGTGCAGTGCAATAAGGTGCA
AGATCACACAAGTTAGAACGTGAGGTCATAGACCATCTCATTGCATAAGGGAACCGTTCAATAGTCTTAGCACAGAGGGG
AAGAAGCTGTCCTTAAGTCTGGCGGTACGTGCCGTCAGGCAAC
>M00285:128:000000000-BF978:1:2112:28745:16975_1:N:0:46
GTGCAAGACGGAATTTTCACTGTACCTCTGTGGTACTAAAGGGTTAAAATTGCCACCATCTATGGTTTCTAGAAGAGACC
ACAGGCTACTTTCCAACCTGGACTTCGTAGGGGAATGACTGTCCAGCTGAGGAATGTTAGGCATGTTGATCACCTATGTC
TCGTTTTCAGAATGCCTTAAGCCGACAGGGACCAACATTAACAGCTCGAGCACAGACTGACATTGAAACTGACGATTAGC
ATTACGACAGACTA
>M00285:128:000000000-BF978:1:2112:11048:16975_1:N:0:46
ACTGTTACCAAACGACTCAGCACCATGAAACACATACGCCACAATTGTTTTCCTCTAGATACTCCATGAGTTTTGTGGAG
GATGTGCAAATCAATGGATTTAGCTTATAAAACGCTGTTTTAGCCAAATAGGAAACTTGTTGCTATA
>M00285:128:000000000-BF978:1:2112:4688:16976_1:N:0:46
GACGCGCCACAGAAATACGCGAAAAGTGCACTTAATCTTCTGATTAATGTGTTTTTAAATAGCCAAATGCCTCGTCATCT
AATTAGTGACGCGCATGAATGGATGAACGAGATTCCCACTGTCCCTACCTACTATCTAGCGAAACCACAGCCAAGGGAAC
GGGCTTGGCAGAATCAGCGGGGAAAGAAGACCCTGTTGAGCTTGACTCTAGTCTGGCACTGTGAAGAGACATGAGAGGTG
TAGAATAAGTG
>M00285:128:000000000-BF978:1:2112:20925:16978_1:N:0:46
GCAATATCAATTGAGGCCTGTCAGAGTTTGGAAATACAATCTGTAACTAGGGTCAGGTGGGGTGGATGCCTGGAGTCTAT
GGTGGTGGATTGGGCATTGAGACTTCATTCAGACCCTGGAAAGGTGGTTGGGTGTGGACGGAGGTTGATCCAGGCCTGGG
GCTTGAGAAGGTTTGCAGATCAATATCTAGTGGGGAGGTTAATTGGTGGGGTTGCTTGTCAGGTGATCCATGGATGGAAC
GAACAAGGTCAGAGTCATCACCTTATTAATGTAGCATGAATGGATGAGCATTCTGGACGT
>M00285:128:000000000-BF978:1:2112:9360:16978_1:N:0:46
CTGAGTGCAAATTTTCCTGCTCCAACTCCTGCTTTCTCAGGGTCTTGTTGAGACAACAATTTCCTTTCCTTTCTTCATCT
GCAAGCATTTAAAACTTGTCACTGGTACCACTCATGTCGAGTGGGTAGTAAGGAAGGGAGATGCAATGTT
>M00285:128:000000000-BF978:1:2112:18995:16981_1:N:0:46
GTCGCCGTTAAATTTATTCCAATATACCTGTATAAATGTGTGTGTGTGTGTGTATTTTTCCTCTCTTGCTAGTTTTATAG
AGCTTCTGTTCACGGGGAAACTTCCTTACGGCAAGACAGCTGCAGTGTGTCATTCATGCCAAGACCTGTGCTGGTTATTT
TGTTGGTGTACGTTCAGTGCTACCATGCCACAGGCATCTGACGAGTTGGTGGTCTCTCTCTTAAAGTACAGGCGCCGTGT
GACGTTCTGTTTCAGGTTGAAATACCCCGGAGTGGGACAGTGACCACGCTTTAATGTA
>M00285:128:000000000-BF978:1:2112:12229:16981_1:N:0:46
ATTCTTCACAACTGTTTTTAATAATTTCATTGTCTGGTCTTTCCATTTCATTTAAAGCAATGTAGCAAAATAGCAATTGA
CTCTATTAGTTATATAATGCACTTCAAGAAAGAGTCGAGCGTTGCTTCTCACAAAGGCAAATGGTGGAGGTGGAGCTTAA
ACAAAGCATCCCTTTTGTTTGAAAGTATGTAGTAAAGTTTCAACAAACAACAGTGGCGGGTATAGAAATGTATCATCAGA
CCACG
>M00285:128:000000000-BF978:1:2112:23301:16982_1:N:0:46
TGAGGTGACACAAATGCCAAAAGACTCCAAGTAAATGTCCAAATCTATTGGCCCTTGTCTCAGAGGTAGGGTCATTAAGA
CAATGCAGTAGTCTGGTACTCCTATCTTGGAGCAAGGCAAATGATCTGAATCAGGCTGCAAGATCCAGAGGATTTAGTAT
TTCCTAATATAAAACTAAAAAGCTTACAAAAAAACTGGAAAGGAACAACAGTTGCACCTTCCCACCAGCCCCTCACTCCC
CAGTCTCTCAA
>M00285:128:000000000-BF978:1:2112:10387:16983_1:N:0:46
AAGTGACGGAATTCACTTTGCTGCTAACCTGTAGAAGAACGCAGGTATTTGCATGGACAGTCACGATCAAGGAGTTTTCA
GGGTGAGAAAGTCACTACCGAGTAAGCCCTGAAGTGTCGTTTGAGTTTTGAGTGGAACATTCGGATTTCGTGATTCCTCT
CTAATCTCTCT
>M00285:128:000000000-BF978:1:2112:10812:16985_1:N:0:46
TATCGCCTCTCTGTCATTCGTAATTTTCAGATAAATGACTTTGCTTTACCAGATTCTAAGTCTGTCTCCTCACTATCTCT
CTCACTCTTCATCTATTTAGTTATCCATAGCTATCTATCCATCTACCTATTTATCCATCAATCTATCTGTTGACAATCTA
TCTATCTATCTATCTATCTATCTATCTATCTATCTATCTATCTATCTATCTATCTATCTATCTATCTATCTATCTATCTA
TCTATCTATCTATCTATCTATCTATCTATCTATCTATCTATCTATCTATCTCTCTATGT
>M00285:128:000000000-BF978:1:2112:19896:16988_1:N:0:46
GCTCTTGTTGCTGTTCCGGGTAAGTCGCTGTCCAACGACTCACTCAACAAACATGTGAGAAGCAGTTGTCACCATATCCG
GTAACATGGTCTGGTGGGTGGATGTTCATGACGTATGCCGGTTAATAAAGTGAAACGTCCTGACTCCTTGAACTCCGGTA
GAGAAAGA
>M00285:128:000000000-BF978:1:2112:15747:16989_1:N:0:46
AAGTTACTGGAGGGGGATTCTGAAGGTAGGACTATTTTGCTCCAGATCTACTAGAGTCTTGGTCCAAACACAGACCAGAG
AGCTGAACTCTACAGGCAAGGTGGGAGAGCTACCCTTGACATCATTTTGTTGAACGTGGCATCAAGGTAATGAACATCTC
TAACAAGAGAGAGGCTGACTACCTACCCTTGATATTCAATAGTACTATCG
>M00285:128:000000000-BF978:1:2112:8331:16989_1:N:0:46
ATGGTGCTGAGTCGTTTGGTAAAAGTTATTTAATTGCATGTCTTACCCCTGAAAAGTTAATCGCTGATGGAGCAACAGTT
TTCCTATTTGGCTTAAACATCGTTTTATAAGCTAAATCAATTGATTTCACAACTTTTAAACTAAAGACATGGTGTATTGA
CTGGAAAACCATTGTACTGTATGTATGTCATGATGCTGAGTCGTTTGGTAACAGTTATTTAACTGTACCTCTTAACCCTG
AAATGTTAATCGCTGATATAAGCAGATT
>M00285:128:000000000-BF978:1:2112:20789:16989_1:N:0:46
CTGAGCTGCAGCCTCTTTGGGAGGTCAAACCAAGGTAGGACTTACAGAGTAAATGGCAGGGCTCAGAGGTGTGCGGTAGA
ACAGAGGGACCTGGGAATACTGATCCATAGTTCCTTGAAAGTGGTGTCACAGGTAGATGGGGTCATAAACAGAGCTTTTG
GCATATTGGCCTTCATA
>M00285:128:000000000-BF978:1:2112:22889:16989_1:N:0:46
GAGCAGTTAGGGAGACAGTAACTCTCTTCTCTACAGTTTGGGAGGATGAGGGGAGATGTATGGAGATCACCAGGACAGGC
ATGGTGAGGACTCACCATCTCTGGAGGAACCAGCCATTTAGTACTGAGGTGACCTGGTCACTCAGAGGG
>M00285:128:000000000-BF978:1:2112:5137:16990_1:N:0:46
AGCACTGATATCACATTAACCATGTTCTAGCCTTTTGGCAACCTGCCTATAAGTAAATCAGATTTTGAAATGGTAGTTAG
AGCCTGTGCTATTCCCTTTGTCCTTTTTGGAGAATTGGATACATTTTGAGAGAGGACAATGAAAGGTATAGGATCTTTAA
AACTGGGTAAGTTGCCAGATCCAGCGGTGTGCCTGACAATTTATCCACTTTCAAAAATTCTAGCCCCTTCATTACA
>M00285:128:000000000-BF978:1:2112:23732:16991_1:N:0:46
TGAGCAGAAGAAGTTAGCAGCATCACAAATTGAAAAACAAAGGCAGCAAATGGAACTTGCCCGCCAGCAGCAGGAACAGG
TAAGCTGCAGGAATGTAAACCAACTGCAATTTATTTTAGCTGGCTCTAGTTACTCCAATAGCTAAGTGATGAAAGGTAAA
GGTAGTACAGTGGAAAATAGGGAATTTGCTGATTAAGTTGGTTTTTTTTAAGCCTTTCCTTTGTTCTAATGTCACATCCC
AGATATCATTTTGGAGTTGATGGGCAAACAGGA
>M00285:128:000000000-BF978:1:2112:7631:16991_1:N:0:46
ACAGCTATTTCCCTTCAATTACTTGGTTCTTGAGCCAACTGACGCAACTCTAATCACTGCAGTTTAGCAACACTATGACT
ACTTTGATCACTTTGCACTGAAACGGACAATTTTTTGTTCTAATTGTGTTCTTTCTTGTAAAAACTGTATTTATGTTTTT
CTGGGGATGCTGCTTATACGATGCTACATGCTGTGATATTGCTGCAAGTAAGCTTTTCATTGCACCTGTGCATACATGTA
CTTGTGCATGTGACAATAAACTCGACTTTGACTTTGCTGTCTGGGCCTTAACTCTGCAAT
>M00285:128:000000000-BF978:1:2112:14471:16991_1:N:0:46
TACTGGTCGGAAGTGCCATAGAGTTATAGAGTCTGACAGCACAAAAACAGGCCTTACAGCCCAACTGGTCCATGACAGCC
ATTTGCCTGTGTTTGGACCATATACCTCTAAATCTTTCCTATCAAGGTACCTTTTAAATGTTGTTATTCTACCTGCCTCA
ACCACTTCCTCTGCCAGCTTATTCCACATACTGATCATTCTCTGGGTGAAAAAGTCACCCTTCAGGTTCCTATTAAGTCT
CTCCCCTCTCACCTTAATCCTATGCCCCCTAGTTCCTGATTCCCCAATCCTGTGAAAA
>M00285:128:000000000-BF978:1:2112:7423:16993_1:N:0:46
AACCCTGTTCTTTCCAGTCCTTAAGTTGTTTTATCCACTTTTCCCTTACGTTGCTCTCCCACAGCGACTGTTGTGCTTTC
TCTGAAGCTTTTATTGACCATGTCCCACCGACTGGCTACTCCTCATCACCTAATTCCTCATTTAAAGCTGCAGACTACTG
TCGTAACTGTCTTTGATGTTCTCAGCGCAAATAACACATTTGTTGGACTGGGGCGCCCCCATCAGTTTTATCAAGGTCCC
GTCGCATTCTGTTATACGTCTGATGTCCGAATCACAATTTATCCTGGCCTCACTGCCTC
>M00285:128:000000000-BF978:1:2112:15180:16993_1:N:0:46
ATGTGCCATTTGCCTTCGTAATTACACCTGGGTGTTAGCTTACAATGATGAGTTCAAGGCACCTCGACACCATTGAACAA
CAATATTTACCAAATAATGTCACCGAGTAAAAATACTCTTCTGTTGTACACTGAAGTGAATGACCTCCCATTTTTCCCAC
ATCATATTCTGTCTGCCTCATTCTTACCCACTCCCTCAACCTGTTTCCACCTCCTTGAAGCATCGTTATATCCTCCTTTT
TACTCACAGTCCCACCTCATTTTTTTTTACCAGCAGCAAACTTGGAAATATGATATCATC
>M00285:128:000000000-BF978:1:2112:18739:16994_1:N:0:46
CCGTGCCTCTGGCTGCAACGCAAGCCCGGAGCATGATCGATCCACCCCCGTCCTTAACAGTTGGAGAGGCGTTCTTTTCA
TGAACTTCTGCACCCTTTTTTCACCAAACGTTTCTGCGTCATCACCAC
>M00285:128:000000000-BF978:1:2112:26033:16994_1:N:0:46
TCCAGGTACTCCAGAGCTGAGTGTAGCACCAGGGAGATGACATCCACTGTAGACCTATTTCGCTGGTTGGCGAATTGCAA
TGGGTCCAGGTTGCTGGTAGGCTGGAGTTGATGCTTGCCATGACCAACCTCTCAAAACACTTCATGATGGTGGATGTCAG
AGTAACTGGTTAGTAGTCATTGAGGCATGTTACCTTACTTTTCTTTGGTACCGGGATGATAGTGCTCTTCTTAAAACAGG
AGGGAACCTGATATTGAAGTAGGGATGTCCGCAAATACTTCTGCTAGATGGTCAGCACA
>M00285:128:000000000-BF978:1:2112:22425:16996_1:N:0:46
ACTTCCCCTCCTTGGACTCTGTCTATACCTCTTGTTGTCCTGGCGAAGCAGCCAGCATAATCAAAGACCCCACCCACCCA
GGTCATTCTCTCTTCTCTCCTCTTCCATCGGGTAGAAGATACAGGACCCTGAAGGCACGTACCACCAGACTTAAGGA
>M00285:128:000000000-BF978:1:2112:22605:16996_1:N:0:46
AGTTCCTGCAGTCAATTATTTGATGCTCCAGGCTCTCTCACATCTAGTATTGTATAATGTGAAAGGGTTAATTTATAATT
TGGTGGCTAAGTGGCCTTTAGGGAAGAGTGCTATAACATAATAGAGACTGAAAGTGATGCATTTTAAGCTGAAAACATGG
TCTTAAATCAAAGCGAAACAAACTACAAGAGCATGTGGTAGATTAAATTGCATGACATAAATGAGGAATAGCTAATATTT
AAGGAATTAATAAATAGCTTATATCAAATATACATCCATTTAAGGCACAAAAACCTAAT
>M00285:128:000000000-BF978:1:2112:16230:16996_1:N:0:46
TGCAGACTTTCCCTCTCTCACTAGCACTCTACCTTTGACTTAGAATGTAGAACAATACAGCACAGAACAGGCCCTTCGGC
CCACAATGTTGTGCCAACATATCTTTTCCTTCCTCCCTACAGAATCCCCATATCCCTCAATTTTCCTGTCATTTATGTGC
CCAGTCAAGCCCCTCTTAAAAGCCCCCAATGAACTTGCCACCACCACCCTATCAGGCAATGCATTCCAGGCATCCACCAC
TCTCTGAGTAAAAAAAATACCCCTCACGTCTCTTCTGAACTGACCCCCTCTCACCTTAA
>M00285:128:000000000-BF978:1:2112:10751:16997_1:N:0:46
CTCTGCACTCCCTAGTTGAGGAGCCCAACGAGTTAACCTAGGAACCTTCAAGAACAGTAGACCCTTAATACTCACCCGCA
CACCCGCAAAATTAAACCCAGAGTGAGTGGCTGGGAGGAGAAAATCAATTGAAATCATGACACTTCATTTAGTCAGCGAT
CATAATCTCTAGATCTCAGATGTTTTCTATCTATTGTGCAGGTCTATTGTCGTCAGTTTTTTCTATGAAAATAATCACAT
GTAGAGGTTTACCTGAAAACACTCAAGCCTCCCACCAGATTATTAGACTGAAATAGCTA
>M00285:128:000000000-BF978:1:2112:10357:16998_1:N:0:46
GAGAATGCTCACTCTCTCACTAACATATTTGCACATTGTTTGTTTTAATTACCAGTTATCTTCTGGTGACTTAGTGAGTG
AATGAGGTAAATACTGAGACACAAACAGCCTAAATTTCCCACTTGACATATAGATCCATTTATATGCACATTCCAAACAA
TATTGTTATCCTGTATGAGAATTTTAGGTGTATATTCTCATCTGTGCAAACAAACACAGTTTGGCCATTGG
>M00285:128:000000000-BF978:1:2112:19132:17000_1:N:0:46
ATCTCTTTTAAGTGGGTGACCATTTATTTTTTAACAGTAACCCCCCAAGCCCCAGACTTCCCCCTGAGAGGAAGCCCCCT
CTTCCCAGCACCCTGTGGATAGTTGGACAGGTACGTGGATAGGAACAGTTCGGAGGGATATGGTCAAATGCTGGCAAACG
GGACTGGC
>M00285:128:000000000-BF978:1:2112:9220:17001_1:N:0:46
CCCATATTGTCCCACTAGATAATTCTTCAGTAAAATTAGTTAAAAAGAAAAATGAAATTTGTTCTTTAATAAAATCGAGA
AAATCTGAGTCTTGTAATAAAGAGGGGTTGAATTGCCATTGTCTAACATCAGAGGATACAGCTGGTAATTTAATTGATAA
AAAACAATGGTGCACGATCAGATATAGTAATTGCATCAAATTTACAATCTATAATAAGTGTAACTAAACTAGTGTTGATA
AAAAAAATAATCAATCCTCGAGTAGTTATGGTAGACATGAGAAAAGAATGAAAATTCTTT
>M00285:128:000000000-BF978:1:2112:19709:17002_1:N:0:46
CAATCTTTTTTTATTAATTTTCAAATTAGTCCAAAATAACATTTATAACATTGGTAGTTATACATATGGACAAATCTAAA
CATTCATTGCAAGTGCACAGATACCCTCAGCTATCTCAGCTTCTACTCCAGCCCATGCTGCCTCCTGCAAGGACAGTGTC
CTG
>M00285:128:000000000-BF978:1:2112:9105:17002_1:N:0:46
ATGCAATTGATTACAACCGTGACTCTCCTTTGCAAGCCAACTATTATAATATATTTTGCTTTTGGAGAAGCAAAGGTGTA
TACATCTGAAATATTATGAGAAACGAGAATAAAGTTTTCTTTCCCCTTTCCACTGGATGACAGCATGAAGCATTCCACAA
AACACACTGTACAGATTGAATATAATTCAAGGTTTTACAATTGTTCCAAAAATATACATTCCACATGAACAATTTGCTGA
TGCCTCGCACACACCTAGATCGGAAGAGCAAAAGACTTAACTCCAGTCAGTCCGCGAAA
>M00285:128:000000000-BF978:1:2112:6185:17003_1:N:0:46
TCCCCCCCTGCCCCCACACTTTAGGAAGTTGAGGGGTGACTTTACAGAGGTATATAAAAGTATATAAAATCATGAGCGAA
GTAGATAAGGTGGATGGCCACAGTCTTTTTTGCCAGGTTGGTTTAAC
>M00285:128:000000000-BF978:1:2112:17972:17003_1:N:0:46
ACAGTTAGGCTACTGAAAACAGGCATCAATCAATGAATTCAATTGCATTACTTGTTGCTTGATCGACATGATATATGCAA
ACTATAAATAATCTTTTTGGTTATATACAATTTATTCTGCAAACAATAAGGATAATGTATGTATTAAAGTAAATACTACA
TTCTGTTCCAAAACAGCATTCCAGCTAGGGAACAAATTAGTTCCACATAGTTATCCTTGTTTATTAAAAATGTGCTTCTT
GTACTATTTTAACTATTTAGATGATAA
>M00285:128:000000000-BF978:1:2112:27793:17005_1:N:0:46
GTGAGTCTCAAAGCCTGTTCTTCTGGCGAAGGCCGGGCTTTCGAGGCAGGTGTATGGTTCATTGCCTCAAACCTTGCATA
AAATTTGATGTTGCCGAACTAGTGTTGCATGCAGTTGTAGCATAACCTACCTACTCCTATATTCGATGCCACAGAAAATA
AAGGGAAGCATTTTATACTATGCACTTTACTGACCTGAACTGCTACCTTTCAAATCTATGGGCATTCACTGCAGGATCCC
ACTACTCCTCCACACCTGCCATTTATGTTGTTGTACCTCCCCATTTGCATTACTTCATA
>M00285:128:000000000-BF978:1:2112:5042:17005_1:N:0:46
TCTTTCATGTGAAAATAGCACAAGAAGGTTAAAAAAAATCGTTAGCAAACCAGACTCTTAAACTCTGGGGATTTGATACA
AAATGTCGACCATTCCTTTCCTCCCACAGATGCTGCTTGACCTACTGAGTTCCTCCAGCAGTTTGTTTGTTGCTCCAGAT
TCCAGCACCTGCCATCTCTTGTGTCTTCACTTAAGCTCTGGAATTCCTGCTGCCTGAGCTGTTGAGTATTTCCAGCAGTT
TTGTTTTTTTCACTTTAGATTTCAAAACTCTGCAGTTCAGAATCAGAATAAGTTTTATTG
>M00285:128:000000000-BF978:1:2112:7121:17006_1:N:0:46
TGCCCATTCACCACTCTTCTTCCACATCAGACCTGAGGTAGGTTTAATCTCAGATTGTCTTCAACTCTTGTCAATAGGTG
GGTTTTGGTACCTCCATTATAGTAGTGTGCCCGTCTTCTTTTGCCTGCCTCTGATTGTTGTTCTGATCGTTAA
>M00285:128:000000000-BF978:1:2112:9828:17006_1:N:0:46
CACAGGTTTTCCAGCTAGCGGCTCAGCTTTCTGACTTCACAGCAGTGCAAAACCTCCGCAGGCTTATGATGACAAATTAG
TGATGGCAAACGTTTGCAGTCTTTCAGAAGATGGCCTGCTCATTGCACTTTGTACCCTTTTGTTCTTACCTATGCTCCTC
ACTACTATATAACTTAAAACC
>M00285:128:000000000-BF978:1:2112:10278:17007_1:N:0:46
ATCTGACAGCTTCTATCCCGCTGTGATAAGACTCTTGAATGGACCTCTTTTATAATAAAGATGAACACTTGAACTCACAA
TCTACCTTGTCATGGCCTTGCACCTTATTATCTGCCTGCATAGCACTTTCTCTGTAACTGTAACACTTTATTCTGCATTC
TT
>M00285:128:000000000-BF978:1:2112:21617:17007_1:N:0:46
GCTTGAGGACGAAAGGGTTGGGAACTCCCTGAAGGCAGCAATGCTTCTTGAGCTCGCAAAGTGCTGGGGGTTTGCATTTG
GTGATTCTGGGAATTATTGTAACTCTTCATTGGGTCTCCTTCTCGGTTAGACTTTGCTTCCATGGAATCTTGCTGGTTGC
CAGCTGTGAAAGGTACAGCCCTGTGCTGGACTCCACCAGATGATCCAACACATGAGTCTTGAAAACCAGGGAACATACTC
TGAAGAATCTGATTGGTGTCTGGAGCAACACCTCC
>M00285:128:000000000-BF978:1:2112:10459:17010_1:N:0:46
CCCCCTGTCTGCACTGGTTTCCTCTGGGTGCTCCAGTTTCCTCCGATATTCCAAAAGACATATGGATTAGGAGTTGTGGG
CATGCTATGTTGGCGCTGGAAGTGTGGCGACACTTGTGGGCTGCCACCAGCACAGTCTACACAAAAGTTGCATTTCACTG
TGTATTTCAATGTGCATGTGACTAATAAAGAAATCTTATCTTAT
>M00285:128:000000000-BF978:1:2112:13543:17010_1:N:0:46
GTCATTCTTCCTGGCTTCCTCAGTTAATAGAATTAAAGATTCCAATCAGTATCTTGCAAATTCAATCAAGTCATCTCGTA
ACCTTTAAATTTGCAGTGAACACAGCTTTAGTTTATGTTTTTTCTCTCTATTAGTTTACCTCTGGAGCCCTGGTATCTTT
GTTGAATCTGAGGTGCACCTTCTCAGTTCCAATATATACTTACAAAGTTGTGAGGTATAGAACAGCTCCAACTCTGTACA
GCTGGAAAGGAAGGACCAGTCCAATTCATGCCCCCTACTCCTGTGTGTTCTAGTCTCCTG
>M00285:128:000000000-BF978:1:2112:17870:17012_1:N:0:46
CCCCCTGCCTACCTCCAACAATATTGTACAGCAATGTTCATATTTCCAATAATCTTGAACTCAGGGGCACTGTTTTCATT
TCAGCAACTTTTGTTTTAGAACAGACTATTACATTCTGAACTTACTTTGAAATAAGTTGAATTTAATAATTACCATTGTT
TTTCATTTTAATTAAATGCTGTGTACAATTGGAACAGAGGCATGCACTCATCCAAAATGCATTTAATATCAAT
>M00285:128:000000000-BF978:1:2112:10878:17013_1:N:0:46
AGTGTTATCTGTGTTTCATTTTCTACTGAGGCTGCCTGATCTGGTCAATGTTTCCAGCACTTTCTGTTATTATTTCAGCC
ACTTCTGCCATACAAAGCCTGCCATGTTGTTATCTCTATAGATTTGCCTAAAAGCAAGCTTGAAATAGT
>M00285:128:000000000-BF978:1:2112:13525:17014_1:N:0:46
AGGTATGTTGATAGTATTTAAAAAGCTTGTGGGTTTCGCGGCTTTTCCTTTACAAAATTGGCCCGGGAAATGTTGGAGCA
GCAGATCCCTCACAGGTCCGGGCTAATTTAGAAGGGCCAATAAAAAGGAGGTCGTGTCAAGCGGAGTGGCCATTGTTGAA
GGGGACACAGTGTGAGTGAGCAGCTTTAGCACAACAGGCTTCAGCATCAAGAGGTGGAAGCCATCTGCAACAACACTGGT
AAGTAGCTGGTAAGTAAGGGT
>M00285:128:000000000-BF978:1:2112:9229:17017_1:N:0:46
GGTAACATTAATGTGATTGTCCCTCTTCACCGTAAGAAGTGAACTGCTGATATATCAGAAGATTCTCCATTTGGTTAAAA
CAGCGTTTTCAAAGCAGTATGAATTGATTTGGCACTTTGTACACTAAACCTAAGCAGAAAGTTGATGAAAACAATTGTAT
TCTATGTATTTCATGGTG
>M00285:128:000000000-BF978:1:2112:24757:17017_1:N:0:46
GGAAAGAAAGATTGGATTAACAGAGAGAACATGTAAAAAGGTAACAATTTTAAGTTTGATATGCAAAAATCTCTGTATTT
CGTAACCTGAAAGGTTAAAAGCCTACACTTACAATTGCTTATAGAAAAGGGCATGCATTAATATGATGGGCAGTTAATGT
GCAACTACAGTGACTTAAGAAAGTCAGGAGGCGATTTTTCCAAAGTTGACTACAACGCAACTCAGTGGGTGATGCAAGTT
GCAAAGGCTACCCATTCTTCACTGCAGACAGATGGCTCTCAATTGGTGCAGTGATGATCG
>M00285:128:000000000-BF978:1:2112:23979:17018_1:N:0:46
AACAAACAAAAAACAGCTGATGTTTTTAACCAAAATAATTGAAAATCCCTGGGAATTCTTTCCCTAAAAAAGGGGAAAGG
TATATTTGTGTATTCATGAGGATCTAGCTTTTATAAGTTTTGGTATTAATCAGAGTTCTTTAAGATCAAATTCTCATGGG
ATTCCCAACACTTGCTTCTGCTGTCCTTAACCCCTCAATAAGGAGAGGGGAGAATTAGTTTATGGTATAAGGAATATGAA
ACAGGAATAGGCAAGATCACTTGTTGGGCTTGATATGCTATCCATTAAGACCTTTACTTC
>M00285:128:000000000-BF978:1:2112:15538:17020_1:N:0:46
CTGCAGGTACTTTGTATCTCTCCTTAATAAAGACTCTACTCCTGGGTTTGTATCATTCTTCATCTCCAACTACTTAAAAT
ATCATTTGTGTTTCAAAACTATTGAAC
>M00285:128:000000000-BF978:1:2112:20929:17020_1:N:0:46
TGTAAAATTTGATTTTTACCCAGATCACATCATGCTAGCAATCATTTTCAGTTCTGAAAATTGACAGGATCCATGTTAAC
ACACCCAATCATTTCTCAGAATCAGGTGTGCACCTAATGATGTCATTGCATTGAATAGATTGGAGATTTGGTCACCCCAT
CTTTCCCCATAACTGTTATATGGTGTTCTGTATTATTTACCCATTCAGATAAAGTTACTTTCCTACTTGAGAAAGATCGG
AAAGAGCACACGTCTGAACTCCAGTCACTCCGCGAAATCTCGTATGCCGTCTTCTGCTTG
>M00285:128:000000000-BF978:1:2112:14785:17020_1:N:0:46
AAGCAGAAAAAAATACTGACACTTTGACAAATGGTATTGCAGTCCCCCCCCCCCCCCACCTCTTTTTTACTTATTTTTTA
ACATGTAGGTTTTTCTAAAATTGGTTGGTGGAGAAGAAAAACAATATTTTTTGTCTTCGTTTACAAAATTTTTATTCTTG
ACAGATTCCTTTTTTCTATTTTTTTGTTTCCTCGGTTTGTCTTTTTTTTTCACCAACCACCCCCCCTTTTTTACCCACGA
ACCGCAGAGCACACCACTTAACCTCACCCAATCCCCCGAAAACTCTACTTCGTCTTCTCT
>M00285:128:000000000-BF978:1:2112:15640:17021_1:N:0:46
GATTCCTGACGCAGTATGTTGACAGGCCGACTAAAGGGAATGCGGTGTTGGATCTGGTTTTAGGAAATGAACCAGGACAG
GTGAGGAATCTACTGGTGGGTGAGCATTTGGGGGACAGTGATCATTGCTCGATAGGCTTTAGAATTGTCATGGACAGAGA
TAGGTGCAGAGAGGACAGGAAGATATTTAATTGGGGAAGGGCAGACTATGAGGCTATAAGGAAAGAACTTGGGAGTGTAA
ATTGGGAAGTCCTTTTTGAGGGGGAGTGTACTGTGGGGAT
>M00285:128:000000000-BF978:1:2112:16130:17023_1:N:0:46
CTTTTGAATACTACAATTGAATCTGCCTCCACCAGTTCTACTAGTAGAAGCCATTCAGGGCAGAGTTAAAAGTTCTATTG
CAGAAACTAAGATGGGACTTGTTAAACAGGGTTGTGGGGAGGTTCTCACTGTTGCCTTGAGCAATGTTCAAGATTTGATA
TAGCCTATGAAATACGAAAAGCAAGAACAAAGTTTCATCACTCTCAAATTACACACACACACACACACAAATTCAGCACC
AACACACTCACTCCCACTAAGCACTACACTTTGTCCATCATTCCAGTCATCCTGCTACAT
>M00285:128:000000000-BF978:1:2112:27007:17027_1:N:0:46
AGAAGCATGACAGTCACAACATCTTGCTCGAATTAAGCTACAATTTCCGAGCTGCTGATTCTATCCTTCCCCTTCCCCTT
TGTGTGTTATTATGTGGTGTTTGAACACTGACAATATCAGATTTCAGGTTTACACAGGTTTCTGATGAGCAGGAGCTTTC
AGTTGTCAGGTCAGGTTTAGGCAGGTGTCAGCCCCATTTACATCTAATCCACCTGGCAATATAGGAAATGTGGCAGCCAG
TTTAAGGACAGCAAGCTCATAAATAATGTTCGAACC
>M00285:128:000000000-BF978:1:2112:3858:17027_1:N:0:46
TCCCATGGATCTTAATAATATGAATCTCATCTGTCACGTTTCACAGTTCATTACACAAAAGTGGATCCTTCCGTAGTCTG
AAAAACTAGCTACTGTATTGCAGGCATATCATTAAATTTAAAGCAAAGTGAAAAAAATCATAGCTTCCCATTTTGAACAG
TAAACTGTAAGTGGTTCATTCAACATGTTAATTAAAGGAGGCAGCTTAGGTCCATGGAGTACTTTCACCATAAGTAATTC
CTTCATACACAAGATAAGCAAGTGTAAACGCGTCTTTGATTTAAGACAGATGATGCTGG
>M00285:128:000000000-BF978:1:2112:12899:17028_1:N:0:46
GAGGGAGGGGTAATTAGGAGATGAGAGAGGACAGAAGAGAGGCACAAAAACATCGCTAGGACTTTGAGACACAAAATACT
GCAGTTACTATACATCTGAAATAAAGGAAGTGATGGAAATAGTCAGCAGGGCAGGCAGCATCTACGGAGAGAAGAAAACT
GAGTTGATTAACTTTCTGTTCAGTTCTGATGCAAGCTGGATTGGCTGGTTATCTGAAATTGTTGAATTCATGGTTGAATC
CTGAGGGCTGTAACTCACCTAGTAAGAAGATGAGGTGCTTACATTGAACTTTT
>M00285:128:000000000-BF978:1:2112:8510:17028_1:N:0:46
TCCAGCTTCCTTTTATGCCATTTCTCTGTTTCCTTTACAATTCTTAAGAAGACAGACCATCATTTCCATATGGCCTGTTG
CCTTCACCCTGACATTTCAGCTCACACTTCCAGCAATTTTTGGCAGAAAATATTTTCAAACTGAAGGATGAGGGAGAAAA
TCCAACAGGGCACACCACAAGGTTCCCAGCTCCAGTAAATTCTGGACCTTTATTGGCTGTGCTTTGATGATCATTTCTAA
GCAAATTTAATGAAATATAAATGGAAAATATAATGCTACAAAAAATACTCTGATAGCTGG
>M00285:128:000000000-BF978:1:2112:3531:17029_1:N:0:46
GAGCCAGTGAAGTCAAGACTGGGGCTTGACTCTCATGCCATCATTTTGCCACACTTGAGGTTGTATAAATGAAGTTTGAC
CTTGAACTGTAAGTGTGACCACCAGCTTGTCCTAAGCAATGCCACAGGACACCAGCCATCCATCTGTGTCCTTCCATGGA
TAGACAGTTAGACCCAAGCTGAAGGCAGCTTTGTTGCTTAAAACATTAGTCAAATATGAAAGTCCTCAGTGTCGCTAAGA
GACTGAATGCCTTTTATATTTTTTTATATAA
>M00285:128:000000000-BF978:1:2112:11782:17029_1:N:0:46
CTCTCCGCAGGTTCCACCACCTCTCGGTCCTGCGGGACGGGAGGTACGCGGTGAGCTTCCTGCAGGAGACCACCACCATT
CCGGGAGATGAGTCCGCCTGGCTCCTGGAGTGGCGCAGATGGATCTTCATGAGTCACCTCAGCTGCATGTCAGGCGGGG
>M00285:128:000000000-BF978:1:2112:3605:17030_1:N:0:46
ATGTTACTGTGCTAATCTTAATGTTTGAAACTTGCTTCTACTCACTTCAGGTCTCACTCCCTTCTCCACATCCCTCAGTG
GAGCCACAGAGGGAACACCCAGACATACTGACAGGAGCTGGCAGTAGCCTTACTGTCTGCCACCTTCCCACCCCTTCGGA
TGGAGCACGGTGGGGGACCAACGTGAGCCACCACCACCTTCTCCTCACTTTGGCATTTGACCACATTGACT
>M00285:128:000000000-BF978:1:2112:21451:17032_1:N:0:46
GGAGCAACACAGACAAAATGCTGGAGGAACTTCAGAGTAGGATAAAATGTCAGCACAACATTGTGGGCCAAAGTGCATGT
ATTGTGCTGTATCATTCTATGTAACTCAACAGGTCAGGCAGCATCTATGGAGAGCAATAAACAGTTGCTGTTTCAGGTCA
AGACCCTTCATCAGGACTGGAAAGGAAGAGGGCAGAAGCCGGAATAAAACAGTTAGGGGGGTTGGGGTGG
>M00285:128:000000000-BF978:1:2112:23562:17034_1:N:0:46
ACAACTCTTTTTCCTGTTGATACTCCATGCGTTTTGTGTAGAAAGTGGCAAATCTATGGATTTTGCCTATAAAACCCTTT
ATTTGCCAAATAAGAAATCTGCTTGCTGTATCAGCGATTACCTTTTCAG
>M00285:128:000000000-BF978:1:2112:15383:17034_1:N:0:46
ATAATCACAGGCACACGATAACAATACATAAAATACGTAGCCAAGTCATAAAGTAGAGTTTTAAATTCATCTTATTGTCC
ATATTTCAGGAGTTTTATCACTTTGTAGAAAACTGCTGGAGGAAACCATTCCAATCTATATGGTTGTATTGCTGATTTCA
AGACAAGCAACCATTTAAAAATTCTTGAATCAGAAGTCCCTGAAGTTTAAGATAATCTGCAGAGCAGTCTAAGGGATTTG
TGAAAATCATTGGTGGTGGTGTATAATTCACCAGAGTCTTGCATAATTAGTAGTTCAGA
>M00285:128:000000000-BF978:1:2112:16996:17036_1:N:0:46
NNNNNNNNNNNNNNNNNNNNNNNNNNNNNNNNNNN
>M00285:128:000000000-BF978:1:2112:5842:17036_1:N:0:46
ATGACAACTGCACTACCCTAGACCACAAGAAACTGCAGAAAGTTGTGGACGCAGCTCAGCACATCATGGAAAACTGCCTC
CCCTCCATAGACTCTGTCTACACTTCTTGCTGGATCGGAAAAGCAGCCAACATAATCAAAG
>M00285:128:000000000-BF978:1:2112:6564:17037_1:N:0:46
CAGCCCAGATGCAGAAATAAAACCTGATATGGCCAATCCAAGCTAGACCTGAGGACTTGGAGATTTTTGAGAAGAATTGT
GTCCTTCTCTTCATCATTGGGACCATTTAATTCTTCCCAAGACAAGACAGGGCTTTGGTTTAGAACTTGTCCAACAG
>M00285:128:000000000-BF978:1:2112:28057:17039_1:N:0:46
GAAATAGTATTCCCCTCAAAGTTTGAACGGTCATTATTATATGTGGGAATTTGTGGGAAATAAAGGACTCAGCTTGCATT
TATTTCTTTGTTCATTTGAACTGAGTTGTACC
>M00285:128:000000000-BF978:1:2112:16429:17039_1:N:0:46
TCAGGGTAATATTGTGGGTTAAACCCCCACGAGTCTTAAAAACATAATGGCACATCCATCACAATTAGGTTTCCAAGATG
CAGCTTCACCAGTTATAGAAGAACTCCTCCACTTTCATGACCACACACTAATAATTGTATTTCTTATTAGCTCCTTAGTC
CTATACATTATTGTAGCTATAGTCTCAACTAAACTCACTAACAAATACATCCTTGACTCTCAAGAAATTGAGATTGTTTG
AACCATTGTCCCAGCAATTATTCTAGTTATAATTGCACTCCCCTCTCTACGAATCCTAT
>M00285:128:000000000-BF978:1:2112:10467:17039_1:N:0:46
CAGTAAGTCCCTGGCTTGACTATGTTATTTGCATGGACAACATTTTGTTGCCTTTAGCTCAAGAGACAGTGCTTGCAGTT
GAGTTGCTCTTGGGATAATGTATTGGTAGCATGGTAGTTAATTTACAGGACTGATTCTGAAGGCCTGGA
>M00285:128:000000000-BF978:1:2112:19937:17041_1:N:0:46
TTGAGCAGAACAAAAGCAACAAATGACAAATGCTCTTCCATCAGCTTATCGGTGTTTAAAGTTATATTGTTTCCTACAGC
AGTATTCTTTCCCTTCTGTTTGTATTGTCCTCACCTCTTTGGTCACTCATCACTATTTTGTCATTTGGGTCTTGCTCCCT
TTGGGGTATAAATTGGTTCTGTAAATTATACATTGAATTACTTTCAGAACACCAACTTCATATCTGTCATTTTACCCAGC
TTACCACAGATGGGCTCTTTCTCAAAAGATGGACGATATCCTTCTTAAATTTAGTGCCTT
>M00285:128:000000000-BF978:1:2112:10954:17042_1:N:0:46
AAAAGTGACTGGGGCCAGTCCAATAAATCCTCACAGAATGCAAAACACAAGCTCTGGAAGGAAGGAACTGGGAGCAGGAA
TAGGTCACCAGGCCCCTTAATATGGTCATGCCTAATCTTGCTGGACTCAACACCTCTTCTGCCCCAGTTCCCCAGAGCCC
TCACTTCCACGATCTTTCAAATATTTATCTATCTGAAATATAT
>M00285:128:000000000-BF978:1:2112:24178:17043_1:N:0:46
CCACTCTAAGCAGCAAGGAGCCAAAGTACACCCAAAGATTGACCAATCCTCTGGCAACTAGTGCTAGAGAAACCCAGGTA
CTTATGTTAGGCCCCTGATGGGGCTCAGGTGTGTGTCATTATGCAATCAGTCCAGCATGGAATCCATGTGCTGTACAACG
AGGCATCTAAGGAACAAAATCAAGGGCCAGTACTCAGAATCATGATACCTGTGGCCTCTAGTTTTAGATCCCCCCTGCCC
TGGGAATACTACTGTGATCATCCACTTTATCTATGCCCCTCATCATTTTATATACCTCC
>M00285:128:000000000-BF978:1:2112:9657:17045_1:N:0:46
GGCTATAAAAGTTGAGAGGTCATGGTGTGCCTGTGCAAGATGCTGGTGAGGCCACTCATGTTCAGTTTTGGTCACCCTGC
CATAGGAAAGATATTATGAAACTGGAAAGAGTGCAGAAAGGATTTACAAGGATGTTGCCAGGACCTGAGGGACTGTGTTA
TAGAATGAGGTTGGACAAACTAGC
>M00285:128:000000000-BF978:1:2112:21365:17045_1:N:0:46
TCGCAATGTAAATTACAAACGTAGTGGGTGAGGAACAGAAAGGTGGTCTTCATGGACAGTTAAGAAATCTGATGGAGGGG
AAGAAGCTGTTCCTGAATCGTTGGGTGTTGGTCTTCGAGTTCCTCTACCTCCACGACGGATGTGACGAGAAGCCCGCATG
TCCCGGATGGTGAGGGTCCTCGGTGATGGATCCTGCCCT
>M00285:128:000000000-BF978:1:2112:20372:17046_1:N:0:46
AACAGTAGGTTATGGCAGTCTAATCATTAACCCTTTTTCTGTGATTTTTGATGGCTTGACATTCCTTTCCTAGATCATTG
GAAAGATTCATCATTGCTGAAATTAATCCAAAGTAAAAGACCTTAGAAAGGCCAAAACAAAAGTCTACATGATTATTGGC
CAAAATAGGGGTCGCTGAA
>M00285:128:000000000-BF978:1:2112:17667:17046_1:N:0:46
TGTTTAGACCTGCTCAGATCACTTAATCAGGCACAAAATACTGTTACGTAGTTGCCTGAGACACTGAAGATGGTTAAGGG
TATCATTTCCCCTTAACAGCATAGGAAGAAGGCAAGGTACTCCTGAATAATTCTACACAGGTATAATCTTTCAAAACGGT
ATGGTATGTCTAATAATAGAGTATGCTTCTGCATTATT
>M00285:128:000000000-BF978:1:2112:22291:17048_1:N:0:46
ACTGTGCACTGTCCCTTTACATTTGCGCTCCCAAAGTACAACACCTCACACCTGGACGGCTTAAACTCCATCTGCCACTT
CCCTCCCATATCTGCAACTGATCTATGTCCCACTGCGTCCGTCGCCAGTCTTCCACGCCATCCACAACACCACCAACCTT
TGCATCATCTGCAAACTTACCAGCCCACCCATGTACATCTTCATCCGGCTCATTTATGTACATCACAAACAGTTCAACCA
CGTCTGTCCTATAACAGGGTGAC
>M00285:128:000000000-BF978:1:2112:17443:17050_1:N:0:46
GTTCATCAATATCTGTAGTTGATGCTGTTCTAAATGTACTGTATTTTAATGCACATAGCATTAAGAATAAGGTCGATGAC
CTAGTGGCACAGCTACAAGCTAAAAAATATGATATCGTGGCAATCACCGAATAATGGCTTACTGACGGATGTTATTGGGA
ACTAAACATCCAAGGGCATACGGTGTATAGGAAGGATAGGAGGGTAGGCAGAGGGGGTGGTGTAGCCCTGATGGTCAGTA
ATAATATAAAATCGATAGAAAGGAAGGACA
>M00285:128:000000000-BF978:1:2112:3942:17050_1:N:0:46
GATGTTGTGCTCAGATTTTATCCTGCTCTGAGCTCTCTCTAACCCTTCCCACATAGCCCTCCATTTCTCTATCATTCATG
TGCCTATCTAAGAGTCTCTTTCATGTCCCTAATGTATTTGCCTCCACCACCTCTGCTAGCAGTGCGTTCCACACATCCAC
CACTCTCTGTGTAAAAAAAAAACTTGCCTCTGACATCCCCCCTAT
>M00285:128:000000000-BF978:1:2112:8564:17050_1:N:0:46
CCCACTGCCCTCAGGTTCCTGAACCCACCTGAGAAACCCCAGCACCACCTTGGACTATATTTCTTTCTCTCTCAACTTGC
ACTAATGTCATTATGCTTATTTTGTCATGCCAATTATGTATAAATTTATACCAGTTTAAGTTTACGTTAACTTATGTTTG
TCAAGTTTGTAATGTACAGTTTAGAATCACAATTCTGCTGCAAAAGACTAATGTTCATGGCATTTATACCCTG
>M00285:128:000000000-BF978:1:2112:10337:17051_1:N:0:46
GCATGCTCGTCTATCTCATTGTGTATGTGTGACTGTATTCCACCAAGTTACGATCCCTTTCTGCCGTTCCTGGTATCCTG
TTTGAGTGAGTGTGCGTCTGTTCCCATCCACTCAGTGCCTGTGTTTACCTTTGTGATTAAAATAGTTTTTTTTATCTACG
AAGTTTGTGCTAAGAGTTCATAATCCTTAAGATAAAAAGAACCATTTCACACAGCACGGCCTGCGTGAT
>M00285:128:000000000-BF978:1:2112:7095:17052_1:N:0:46
GCCTTCCTGACAACACAGCATGAGCAGCTTTAATGTGCTCATGAGGTGGATTTTTCCCTTTGCTTAATATTCATCCTCCT
ATTAAAAACAAACATATTTCTACTCAGCCAGCACCAAATGAGTGAGAAATATCTAATGAATGAATTTTCCATAGGTTGAG
CTAGTTATAATAAAAAGATCCTTCAGCAGCAGCTTCAAATTCTCTTGACTTGAGAAAGTAAGCCTTATCTCTCCTCTGTG
ATTGATCATTAATCAACTTCCAGT
>M00285:128:000000000-BF978:1:2112:9689:17052_1:N:0:46
AGTCCTCAACACACTTGCTGATAAAAATTCCTTGATAACAGACTCATCTAGGCTGAGTCTTGGACCAGTTCACTAACTCA
AACCAGTCACATAGAAGCTCATCTATTTCCTACTGTTGATTGTTCGCTTAAA
>M00285:128:000000000-BF978:1:2112:27861:17052_1:N:0:46
CAAGGTGCCGCACATGAGGCTGTTAAACAAGACAGGAGCCCATGGTATTACAGAAAAAGTATGAGCATGGATAGAAGATT
GTCTGACTGGCAGAAGACAAAGAGTGGGAATAAAGGGGCCCTTTTCTGGTTGGCTGCCGGTGACTAGTGGTGTTCCCCAG
GGGTCACTGTTGGGTCTGCTACTTTTCATGTAATAGGTCAGTG
>M00285:128:000000000-BF978:1:2112:19604:17054_1:N:0:46
TACAAGAGGTCCGTTCAAGAGTCTTATAACAGCGGGGTAGAAGCTGTCCATGAGCCTGGTGGTGTGTGTTTTCAACCTTT
TTTATCTTCTGCCCAATGGGAGGGGGGAGAAGAGGGAATGTCTGGGGTGGGAGGGGTCTTTGATTATTTTGGCTGCTTTA
CTG
>M00285:128:000000000-BF978:1:2112:9851:17054_1:N:0:46
AGCCTGTGTGCATTCACCCTATCAAAACCCGTCATGATTTTATACACTTCTCTAAGGTCATTAACGTTTTAAGATCTCCT
AATAAGATCCCCTACATTCTGAGGAATGAAGTCCTAGCCTGTCCACCCTCTGCCTATAACTCAGGCCCTCTAACATCGAG
AAATACAAGCTGATTCATTTTGATGGGAACATTGAAAATGACACACAAATGCCATCTGCTTGCTCTTACAAGGCAAATAA
CAACAGAGACATTTGGATGAGTGATCTGAAGACTGTTTGTATGTGTACCTGCAGCAAAGG
>M00285:128:000000000-BF978:1:2112:7504:17054_1:N:0:46
AGCATGCCCACAACTTCCTAACCCGTACGTCTTTGGAATGTGGGAGGAAACCAGAGCGCCCAGAGGAAACTCAGACAGAC
ACAGGGAGAACATATAAACTCCTTACAGACAGTGGCTGGAATTGAACCCGGGTCACTGGCGCTGTAAAGTGTTACACTAA
CTGCTACACTACCGTGCCTGCATGGATGTTGTGACTAGTGGGAAGTTGTGGGCCATG
>M00285:128:000000000-BF978:1:2112:15989:17057_1:N:0:46
TCATGGAGCTAACATGATGTTTGTAATCAAATGTCCCAAACTGTATGAAGTAATAATTATACCTTTTGGCCTGGTGTAGC
AAATAATTGTGGTCAAGAACATCATCTGCAATTTTTTTTAATTGCAGTTTTCACCTGTAATTTCACCTTTGAAGACTTGT
ATTCTGTAAAGTGATCTCTGTTGTTTATTGTGCCTCTTCTCACTATTGAGAACCTTGTTAGTTGGTTGGTTATTAGATGC
TTGTTTCTTAGTTTTACTTCCTTCCATTGGTCCTTTATTCAAGTGTACCGAATTCCTCCT
>M00285:128:000000000-BF978:1:2112:10974:17061_1:N:0:46
AACATATGTTGATGAATTAACTCCTGAAAGAATTTGTCAGTACATGTCAAACAGATTCCAGACAGCTTAAAGAAGAAGAA
TGGATATTTCAGAGAGTGACATCGTTGTGGCCTGAGGCTTCCAATATAATGAGTATCTTAGGATAAAGTCACCCCTGAGA
CTCAACATGTCAGTCTAGTAATCTGAAGCAAACAGTGATGGTTATTCCAGTTGCTTCGAGCTACCTCTTTATTTGATGAA
GTTAGTCAGAGCTTTTGATAATTGG
>M00285:128:000000000-BF978:1:2112:26405:17062_1:N:0:46
GACTGCACATGAAGTATGAGCTGTTGCCGTTCTCCGCCAGCACTTCAGTGTTCCTGTATTTGTGCTAATCTACCGGCTTG
TCATCAACCGTCCATTTCACGAATATTGGGCGAGGGGAGAAACCTCTCACAAAGCAAGTGAGAGTTAAGGTCCTCTGAGT
GGAGACTTCATCTTTCGGTGGAAGGAGGACAGAAACGGACGGTTGCCGCGGGTGCAGATCTGCAGAATAATTGAGAGAGT
GCTTGATATACCTCGTCTGCCATATTTCAAAATATCGCTCACTTATACTCCAAGGTACAC
>M00285:128:000000000-BF978:1:2112:23530:17063_1:N:0:46
GATTGAAGTCCCCAATAACTCACTGAAAGTGGCTACACAGATAGACTGGGTGGGTAAGAAGGCCTATGGCATGCTTGCAT
TTACTAATAGGGGTACTGAGTACAGGAGTCAAGAATTTACGAAGCATCTCTATAGAACTCTGGTTCTGCCGCATTTAGAG
TATTGCGTGCAATTTTGGTCACCTCACTGTAGGAAGGATGTCAAGGCTTTAGAGAAGGTGCAGAGGAGGTTAACT
>M00285:128:000000000-BF978:1:2112:27765:17064_1:N:0:46
GTCGACCATCGCTTGATTTTTCGCGATAACTTCTTCAACGATGGCTTTGATAGCGCCGGTATCGGTTTCCTGCTTAAGAC
CTTTTTCTTCGATGATTTTATCTGCTGCGTCATCAGCGTCGCCGCCTTCACGCTCATAGAGAGCACTAAAGACTTTCTTA
GCCAATTTGCCAGATAGGGTATCGTCTTTAATACGCGCTAGCATGCCAGCCAATTGCTTGGCACTGATAGGCGAGTCGAT
GATGTCTTTATCATCTTTATTGAGCGCGCCGAGTAGGTCGCCCATGACCCAGTTAGCGGC
>M00285:128:000000000-BF978:1:2112:6175:17065_1:N:0:46
GACAGATTCGATGCAAGAAGGATGTTCAGGGAGTCCAGGGACCAGGAGACACAGTTGAACGAAAAGGAAGGGGCCATTTA
ACATTGAGATGAGAAGAAATTTCTTCTCCCAGGGAGTAGTGAACCTATGGAGTTTTCTACCATTGGGAACAGTTGAATCC
ATGCTGGTATTGGTTTATTATTGTCACTTGTACCGAGGTACAGTGAAAAACTTGCCTTACAAACTGATTGTACAGGTCAA
TTCATTACACTGTGCGGTTACATCGAGTTAGTACAGAGTGCATTATATTCAGGGGGATGT
>M00285:128:000000000-BF978:1:2112:28918:17069_1:N:0:46
CCTTGTCTACCTGTGACGCCACCTTCAGGGAACCATGTACTTGCACTCCTTGGTCCCTCTGTTCTACAACACTGCCGGGG
GCCCTCCTGTTCACTGTGAAAGTCCTACCCTGATTTGATTTCCCAAAATGCAACACCTTCCACTTATCTGAATTGAACTC
CATTTGCCATTCCTCACGGACCCTTTCATGAGGTACACCCACACCTCAAGGACTGCAGCTGCCCAAGAAGGCAGCTCACC
CCCACCTTATCAAGGGCAACTAGGGACGGGTAATTAAATACTAGCTCAACCTGCCAAGCC
>M00285:128:000000000-BF978:1:2112:7962:17071_1:N:0:46
GTCATACAGCTTCCATTGAAAGAAAAATTATTTTAGGCCAACAAACTTCCATCAAAATTGATGTTAACATCCAAATGGCT
GTATTGGCATCCAATCAGCATTGCACCTTGATCAGTATCATCATGCTTTGTATATTTTAAGATGTGGAAAAGAGTAAAGA
GCAAAGGGATAGATTACTATGGGAAATAAACTGAAAGAATTGGCAGAGAAGT
>M00285:128:000000000-BF978:1:2112:9669:17072_1:N:0:46
TGGGACTTGCTTAGATGGGCATCTTGGTTGGCATAAAACAGTTAGGCTGAAGGGCCTGGTTACATAATGTATGACTCTGT
GACTCTATGACTGTACAGCATGTGAAATCACATTCACTCACCACACCTGTAGTTCCATTCACCCACCACACCTATGGTCC
TATCATGGACCACACACCTGTGGTCCTATTCACCAACCACACACCTGTGGTCCCATCG
>M00285:128:000000000-BF978:1:2112:25149:17072_1:N:0:46
AGAGAGTGATTGCCCCCTTCCTACCCATAAGGGCTCTGTATCCGAGCACTCCATCGTGTCTCCCCGGACTGCAGCTGATA
TATTATCCCTAATTAGCATTGCAACTCCTCCCCGTCTTTTGCACTCCCCCCTCTCTGTTCTTCCTAAAGCTTCGAAACCC
TGGTGTCGTCCCGAAATCAATTTCCCCTTCTGTCTGCTACAAGAAACACAGTGCCCCGAGGTCTGGTGGAACAGGTACCT
TTATTTTTTTTAGC
>M00285:128:000000000-BF978:1:2112:13101:17073_1:N:0:46
CCCTCTTAAAATAATCCACCAACCAACTCAGCTTAAGGGCAATGAGGCATGGGGAATGAATAGAGCTCTTGCTAATGACA
CATGCATCCAATGTGTAAATGGACAAGAGAAGCTCACTCACCTCCACTTACCCCTTTGCATTTATACACAATAGCACACA
GCCCCCTCATTTTATCTGCT
>M00285:128:000000000-BF978:1:2112:9740:17074_1:N:0:46
CATTTTCCTCTTTATCAACCTTCTCATTTTTGCATGCCAACATCTTGTTACCAGGTAACAGATGCAACACATCAGCACAA
AATGAAAAGTAACAGACTCTCAGTGCTGAAGAGTAAGACATAAAATTTTCTCCTTTGCTTCTCTTCCAAAATGGTGGATT
CCTCAGAATCGTCTCCTATAAAAGCTATTTGACGCATCAGCGTGATCATTCCTGTATGTCTGAAGATCTCCGTTAAATAC
AGTTTCCAAGAGTTACTTAAGTCTCACCTCTGAAACTTCATGTTTGCTGCTAAAACATTT
>M00285:128:000000000-BF978:1:2112:26608:17076_1:N:0:46
AGGAGGCTTAAATGTAACAGGGCAAGAACGACCAGGCTGAACAATAGCTTCTTTCCGCAAGCCATCAGAACTGCAAACTC
TCTCATCCCTCCATTTTCCTTTGTTAACACCAAGAGATGCTAGGTGCACAGAAATGCACCAGCACTTTAAATGCCCGACA
CCAGCCCGTTCACTGTAATAACTATTTATTTATTTACCGGCCATTTTTAATTTAAT
>M00285:128:000000000-BF978:1:2112:18288:17076_1:N:0:46
ACAAATCTTACAGTTGTCAGACGACGAAGATTATGAAGCAATTATGAAGGCAAATGAAGTGTGAGCTTTTATTGCAAGGA
AGCAGGAATACAATAAGGAAGTCTTGCAGCATTTGAATATGACTTTGTTAAGACTGCACCAGGAGTAAAGTGAATTATTC
TGGGCTCACTACCAGAGGAAGAAAAACTTGCCTTAGAGGGAAAAAAGCAAACTGTTGGAGGAGGTCAGTGGGTAAAGTAG
TCTCTGTGGAGACAGACATAGTTGGCAATAGTCTGCAGATTCTCTACTCAAAATGTGAGC
>M00285:128:000000000-BF978:1:2112:20819:17076_1:N:0:46
CTCATCTTAAACCTTGAGTCCTCCAGTTCTAAACAGCCCTGCCCTGGGAACAGGATTCTAACTATCTATTCTATCTTTGA
CCCTCATAATTTTATAAAGGTCATTATAAGGTGACTCTATAATGTCACCCTTCAGCCTCCTTTGTTCAAGTGAGAATGGA
CCCGGCTGACACAATCTCTCCTTATAACTGCAGCTACAGCCCTCCATCCTGTGGAAATAGAAACAGTCAATGTTTTGCGT
CTGTGACCCTTCTCTGCGTCTCCAATGTTATGAACTGAAATTCATACTCC
>M00285:128:000000000-BF978:1:2112:11376:17076_1:N:0:46
NNNNNNNNNNNNNNNNNNNNNNNNNNNNNNNNNNN
>M00285:128:000000000-BF978:1:2112:4887:17077_1:N:0:46
CACTGCCAAGAACCTTGTCATTTACCTTATACTCTGTCCTGGAGTTTGTCCTCCCAAAGTGCACCACCTCACACTTCTCC
GGATTAAACTCTATCTTCCACCTGTCAGCCCAGTTCTGCATCCTATCAATATCCCCCTGTAAGCTCCTACAGTCCTCCAC
ACTACCTACCACACCACCGATCTTGGAGTCATCTGCAAACTTACCAACCCATCCCTCTACTCCTTCATCTAAATCATCTA
TGAATATAACAAAGAGTAGAGGGGCCAGAACCGATCCCTGCAGGACTGCACTATTCAC
>M00285:128:000000000-BF978:1:2112:6014:17078_1:N:0:46
TATTCTTATCCAAATCATTGATATAGTTGACAAACAACAATGGGCCCAGCCCACCACTAGTTACGGACCTCCAGTCCGAG
AAACAACGTTCCACCATCACTCTCTGCCATCAGGCCAATTGTGCATCCAATTAGCCAGCTCTCCCTGTATTCCATGCCAT
CTAGCCTCCCAGGGCAGCCTACCACGTGGAACTTTATCAAAGGCCTTACTTAAGTCCGTATGAACCATGTCTACCACCTT
GTCCTTATCCACTTTCTTGGTCAGCTCATCAAAAAACTCAATTGAGCTCACTAAGA
>M00285:128:000000000-BF978:1:2112:24828:17081_1:N:0:46
ACCGAAAAATAGCCACCAACAAGGCAAACTCGTAAAACAGCCCGCCCAAGAAACAATGTCGAAACAAGATGGTATAATCT
CGTTCATATCAATGGTTTGTTCGATTGCTACTGGGTTTCACTGATAATCCAGATGTGGGCAAACTGATAAGAGCTCAGCA
GGAGACCTCATCCAGTGAGTCTGTCCACATTCCCCAGTGTATTCACTTCAGTCTGCCTTTCGACTGGCTCCATGCCATCA
TGGCCTGTGCATTAACCAGCACTTGCATGACTTGCAGGCATAGCTGGCTGGCAGTGCAAC
>M00285:128:000000000-BF978:1:2112:3075:17082_1:N:0:46
CCATGTATTAGATGGAGTACGTAATGACATGTAGATACTCCGTGCGTTTTACGTAGACAGTGGAAATCAAAGCAGTTAGC
TCTTTTAGCTAAGGAGGCTATCTGTCACGAAAATAATTCGTACACAGATAACTGTCGCTAACCGGCTGCGGAGAATGATA
TACATACAGAACATTTATCCTCTTACAAATATTACATTGTTATGTGTTAAACGTGGAAATCAGCAAAT
>M00285:128:000000000-BF978:1:2112:10059:17084_1:N:0:46
AAATATTAAAATGAATTGATATTCTCCTGATTTTCATGTGCCACTCTCTGATTGTTATTGTTGTTGGGCGCCAGTCTGCC
TGTATTACTATTCACACTGGCTCAAATATGCAGGTACTTACACACAGACAAATACAACTTATTTTAACCCAAATGTAGTG
TTAGTCATAAGCTGAAGTGAGGTTAGTTTTCCTCTGATTTTCGACTATCCTGACACACTTGCATTTGGATGTTCCAGTT
>M00285:128:000000000-BF978:1:2112:13320:17085_1:N:0:46
TTCAGTCCCACAGTTTCACTGGCTTATATCCAAGCACACAAGAATCACCACTTTTCATAAATCTGCTTCCCAGTTTTTTA
TTCTTCACCCAGAATGAGCTGACATGTGGGAGGTTCATCAGCTTCCACCATGAAAGAGACATTGCTTCCATAACATCTGG
CTCGGCAAAAATATTAATTTTTTTTAAAAAAATGTATTTACAGCGTGGTAACAGGCCATTTCGGCCCAACTAGTC
>M00285:128:000000000-BF978:1:2112:19738:17085_1:N:0:46
ACCAAATCCACCACCTTAAATATTCCATCACACTCAGAGTTGACAGAATAGCTACAAAGTGTACTTTGCAGTCTCCCAAG
GCTTCCTTAATATTATGTCCCAAACCCACGACTTTTATCACTTAAAAGATCAAGGCCAGTAGTTGCTTGAGAATAGCATC
>M00285:128:000000000-BF978:1:2112:21984:17085_1:N:0:46
TCCCTGGCAGTCTGTCTGCAGACCTTGAGACATGGTAAGCCCTAAATATATATTGGTGCTTAAATACTTATCAACCTGAC
TGCTAATGTAAATACTGTGATACAATACTGAATCATTTTTAATCTAATGCATCCAAATAAATATGTCATAACATCTATAT
TACATTTATTGGGTGTGTCATTGTAAATAATATCGAACAAGCCCAATTGTGGAATGTCTGGGGGA
>M00285:128:000000000-BF978:1:2112:22361:17086_1:N:0:46
AGAACAGTACAGCACAGGGACAGGGCCTTCATCCCACAATGCCATGCTGAACCAATTAATTAAATGCCTAGCTAAACTAA
TCCCTTCTGCTTACACATGGTCCATACCCTCCATTCCCTGCACATTCATGTGCCTATTTAAGAGCGTCTCAAATACCTCC
GTTCTATTTGCTTCCATTACCACCCAGGCAGTGCATTCCAGGCACCCACCACTCCTGGTGTAAGAAACTTGCCCCGCACA
TCTCCTTTGAACTTTCCCTCTCTTGCAATTTCCTGCCACCTAGTATTAGACATTTCAACG
>M00285:128:000000000-BF978:1:2112:11347:17086_1:N:0:46
TCGTGACTCTCCCACTAGTGAAAACAGGTAAAGTATTTAAATGGCTGGTAACATAAAGCTTCCCATCAACTGTGACAACC
ATGGCATTGATTTTCTGTAGGTTTGAATAAAATTACTTCGACCTAGTTTAATGCATCTAAAGTGCCAAATTACCAGTGTT
TAAAATATCTAGAATAAAGTTAGCAAAGAGTGGAAATGGCTTCAGGAACTTCACTTTTCTTTTGAAGTTCATTTCCTCAC
TGATGCTTTCTGGAGTTCTGGAATATCA
>M00285:128:000000000-BF978:1:2112:11889:17088_1:N:0:46
TGCTTGCCTTGCCTGGTGGACGTCGTCCCGGTCAAGAACGAGGAGGGGGCAGTTGCCATGTTCATCATGAACTTCGAGGA
GCTGAGGGGCGCCTCGCACAAGCCGGCCAGAGGGAGGAATCACCGGCTTCCCACGGACTGCTGCACTCCCAGTAGGTACC
ACAAAGTGGCAGGCTCGGCACATCGACAGCTTGGGGTGTCCATTCCTTTGGACCAGTCTGAGTTCCTG
>M00285:128:000000000-BF978:1:2112:15647:17088_1:N:0:46
TAGATTTTAAAATATTTTCCAAACTATTGGCCCTTAGGCTGGAAAAAGTTCTCCCACAAATCATTTCTGAAGATCAGACA
GGATTTATCCAGAATCGTTATTTACATTTTAATATTAGGAGATTAATGAATATTATATATACTCCATCTCAAATTCCAGA
ATGTGTAGT
>M00285:128:000000000-BF978:1:2112:23115:17088_1:N:0:46
CTACCATTGACTCTGCCCACACTTCCTGCTGCCTCGGGAAAGCAGCCAACATGATCAAGGACTCCTCCCACCCCAGTCAT
TCTCTCTTCTCCTCTCTCACGTTGGGCAGAAGATATAAAAGCTTGAGAGCATGTATC
>M00285:128:000000000-BF978:1:2112:16652:17088_1:N:0:46
TCCCTAAGTTATGCGAGTCCATTGACAGCACAGGAATTTAGACGTTGTCATTTGACTTCCAGCAAATTTGTGAAAATCAG
GAACTTGCTGACCACATAATGCTGTCAGCTAGTGGTTCTCCCTGTGCCTCCCTTCAGCCAGCAGTTTCAATCTACATGCT
ATATAATCAAGATATATGGGTCTCTCAGAACTGTTACTGCCTTACACTGACAATAAAACTGTTACATGATATGTGGCTTT
TCTAATAAGTGAAGTATGGATTAATTTTCTCTTGCCTATCTTATGGTTTCTCTGTATTTT
>M00285:128:000000000-BF978:1:2112:17931:17091_1:N:0:46
CAGAACTGCACAGCTGTTCCAGAAAAACAGCAGCTCCAGAACTAGACAGCTGCTCCAGAACTGCCCAGCCGCTCCAGAAC
TGCCCAGCCGCTCCAGAACTGCACAGCCGCTCCAGAACTGCACAGCCACTCCAGAACTGCACAGCCACTCCAGAACTGCA
CAGCCACTCCAGAACTGCACAGCGTCTCCAGAACTGCACAGCCGCTCCAGAAC
>M00285:128:000000000-BF978:1:2112:12567:17092_1:N:0:46
TCTCTTCTCTCCTCTTCCATCAGGTAGAAGATACAGGTGCCTGAGGGCACACACCACCAGACCTGAGGACAGCTTCTTCC
CCACTGTGATAAGACTATTGAATGGTCCCCTTATACATTGAGATGGTCTGTGACCTCACATTCTACCTTGTGTGACCTTG
TACTGCACTTTCTCTGTAGCCGTGACACTTTATTCTGTACTGTTACTGCTTTTACTGTACTACTTCAATGCACTGTGTAC
TAACTATGTAACTGCCCTGTGTAATGAATTGACCTGTACGATCAGTTTGTAAGACAAGCT
>M00285:128:000000000-BF978:1:2112:22106:17092_1:N:0:46
AGGAGTGGAAACTTAAAATCGGAACAACATGTGGAGCTGGCATAGATCTGAACATAGAGCCTGACGCAAAGCAGACATGA
CCATAGTGAGTGGCCGAACTATTGGCACTTCCCGCTGAATTGTCCAATGGAAGGAGCTTCTCCGAATTCTCTCATCCTGA
AAGACGTTAAACCGACAGACCCGAGCCGA
>M00285:128:000000000-BF978:1:2112:18791:17093_1:N:0:46
TGGTAAATCAACGGATTTAGCTTTAAAAACGCTGTTTTAGCCAAAGAGGCATTCCTTTACTACATTTTTACGTAACATTT
TAGTGGTAGGAGATACAGTCGAATAACTGTTACCAATCGACTCAGCACCATGAAATGCATACACTACAA
>M00285:128:000000000-BF978:1:2112:25413:17094_1:N:0:46
GATCTACACTCTTTCCCTACACGACGCCCTTCCGATCTGGAATACACGTTTTCCCTCCTCGACTCGCTTCCAAACGGGCC
ACCACGATTGCCTTTTACGGCGCGACTCCAAAACACCAGGCAGAGTGGTCTAGGCGGCACGCGTGGCTAGGAATTACTAA
TGGCGGGAGTGGAGCATACGGGAGGTGTCAGGCTACACCTGGCGCAGAAGAGGAAGCTCGAGGGGTGTGGCCACGGAGAC
GGTGGCGAGGGCAGGGAGGGGGGCAGAGCGTACAGACAGCCGCGAGGCCGAGAGAATTGG
>M00285:128:000000000-BF978:1:2112:20620:17095_1:N:0:46
GTGTAGTGACTTTGGGAAGCAGCCCACAAGTGTCGCCACACTTCCAGCACCAACATAGCATGCCCATAACTTTCGAACCT
GTACATCTTTGGAATGTGTGAGGAAACTGTAGCACCTGGAGGAAACCCACATAGACGTGGGAAGAATCTACAAACTCCTT
ACAGACAGTGGCCAGATCTGAACCTGGGTCGCTGGCGCTGTAAAGCAATATGCTAACCACTATGCTACTGTGCCATCCAT
CTTGATTGGCTGGGTAGCTGGGCTGAGGACGAGCAAATGGAAC
>M00285:128:000000000-BF978:1:2112:23486:17095_1:N:0:46
AGCTGCAGTTTGAAAACAAAAAAGAATAACAGTGTGTCCAGGCTCAAATCATTCAGCAGGAGCTGAAGGAACACGTCTGA
AGGTCACATTGTTGACCTTCGGTGCCCTCTCCAGAATCTTTTATTTCCATGATCTCCGCGGCATTAAACGTTCAGTATTT
GTCTTCTGTTTCCACTGCGATTTTTGTCGGTATCTTTATGGGCAGAATATAATCCCCAAACAAATCTATGACCTCCACGG
ATGTTCCTGAATTGCGAGATGTTCACCCTTTTGTACTGGAGATTTTATGAGCTATTTCC
>M00285:128:000000000-BF978:1:2112:15569:17096_1:N:0:46
ACCTTGAGTTTTTATTCTGCCATATATAAAAATGAATTTTGGAATCAAAAATGTTGAAAAGTGATTTCGAAATAAAAGTT
GGAATTGCCTGGTATAGATACAAAGATTTTGAAAAAAAATATTTATCTTAACTGCATTAATTCGGCC
>M00285:128:000000000-BF978:1:2112:13085:17097_1:N:0:46
TCCCTGTATACATCTGGAAAACATTATGACAATGAACTATCACTGTCATAATGTTTTCCAGATGTATACAGGGAGTTCAT
TCATTCACCTCATATTATCTAGTAAGTATTACCATCACGATATTACACATACCCCTCAAGTAAAGTGTTACTTCTTCCTC
CTGCATCACAAAAGGCATATT
>M00285:128:000000000-BF978:1:2112:22772:17098_1:N:0:46
NNNNNNNNNNNNNNNNNNNNNNNNNNNNNNNNNNN
>M00285:128:000000000-BF978:1:2112:6928:17098_1:N:0:46
TAAGGTGGTCCTTCTGCTTTATCTGCAGGAATCTTCACATCAAGCTGTTGGCAGCTATCCTGCCAAGGATCTTGGACAAA
GGCTTCCCTTGGCCCATGAGACCCACAGAGCCGAAGGCTGCCAAATCTGTGTCAGGCTGGCTGATTAGTATCGCTGTCAT
TGTAACTGGGAGTTTGACAGACATGACATTTTGAAGCGTATGGGAAAAGATGATGAAGAGGAGAGAGCTGGGTAAAGGAT
GATGTTTGGAGTGAAACCTTGGAACGCCACAGCATTGGCAACGGGAGTTTGTGTAAGATT
>M00285:128:000000000-BF978:1:2112:15523:17101_1:N:0:46
CATTTCACTGCATGAGACGTGAGACAGAAACTCGAGTTCCAGTTGAAACGTCAACCTTGACAACAAGTAACGCATTGGGG
AACCGAGACTTTGAGAAACAGCTCTGGGCGTGCACTTTCTCTCTTTCCTTGATGCCTGAAATCAGTCGCAGGAACTTCCC
GAAAAACAGGAAACATTTCTGTAACTGTGGATAGATAGAAAGACAGATACGATCTTTTTTAGTCACATGTACATTGAAAC
ACACAGTGAAATACATCATTTTGTACAGTGATTTTGGGGGGGGGGCAGCCCACAAGTGAC
>M00285:128:000000000-BF978:1:2112:18355:17101_1:N:0:46
GATCTACACTCTTTCCCTACACGACGCCCTTCCGATCGGGACTACACGTTTTCCCTCCTCGGCTTCATTCAAACCGCAAT
ACCACCTTTCCCTTCACGACGCTCTTCCGAACAAGGCTACACCAGCTTCCGGCACCGAGCTAGTCTCGACAGACTGATAT
GAAAGCCGTGCAGGTGAGAAGTGCAGCACAACAAGGAGAGAGATAGCAGGGGGCGAGTGAGAGTGAGTGGACATGAGTGC
AGCGAGGTGAAGACGAGACAAGAAGTGAGGTCAAGAGCAAGTAGCAAGGGAACGTAGTGG
>M00285:128:000000000-BF978:1:2112:24800:17102_1:N:0:46
TATATCCAGCTTGTATTTTTATCCCACTGGGCTTCACCTGCCTGTCATCCTCCACCTCACCTGGTTCCACCTATCACCGA
CCATCCCCAGCCTCACACCTCTCTCTCATCTCTTTAAACTGGCCACCTTCCCTCTGCACTCTCATTCATGATAAAACGTT
GACAATTCATTTCCCTCCACAGACACTGCTTAACCCACTGAGTTTGTTTATTTTTAATCCAGCCACAGCCGACCATTGCT
GCAAATGCAGCACTCTCAAACATCGTGTTAGATCATAAGACGTAGGAGCAGAATTAAACC
>M00285:128:000000000-BF978:1:2112:23376:17108_1:N:0:46
AAACCACAATGAACATATGCACTCAAGGGAGTAGTGAACTTGTAGAACTCAGTGCTGAGCTCATTGTGAGTGCAAACTGT
GCATTTGGCTGTGCATTAAAAGGGTGATATAGGATGGGGAATGTAGTAGACATGTAGAACACTGTTGTTGTGCCCATTTG
TGTTTGCGCCCA
>M00285:128:000000000-BF978:1:2112:8802:17108_1:N:0:46
TGGTTATCATGAATTAAATTGAGATACTAAGACATGAAACTAACAGCAGCCAGCTTTGAGAAATACGTTCTCCAAAGTTT
GTACGAGTTTCCGTGAAATTAGTAAGTGACATGGTGCTTACAACTTGTTTAGACTTGGAATTTGTTTATTATTGTCACAT
GTAGCAAGGTACAATGCAAAACCTATCTTGCATACCATTCATACAGATCATTTCATTCCATAGTGCATCGAGGTAGTACA
AGCTAAAACAATAACAGAATGCAAAATAAAGTGTAATTGTGACAGAAAGTGCAATGCAGG
>M00285:128:000000000-BF978:1:2112:10972:17109_1:N:0:46
AATAAGTCCATGCTAACTCGTCAAGCTTTCCAATCTCTCTGGGAAACAGGTAGGTCATAGGTTGCATGGAAAGGTGGAAG
AGAAAAGAACAGGACTGGAGATGGAAGGGTCAGGGCAGGGATTGGGAAAGGGGGTAATTAGAACATTAAAGGTCAGATGG
GGAATTCCAAATTGGGTGTGCACAATGGGGGTAAGTCATGGTCACAATTAATTGCTGTACTGATTGGAATT
>M00285:128:000000000-BF978:1:2112:7825:17110_1:N:0:46
CCCCTCATTACACCAAAACTGTCTTGTACAGTGAGCCTGGCTGAGAATTGTTCAAGATCTCTCAACTAAAATGCTAATAT
TTAAGTGATGGGTACTCGATGAGGAGCTGTTCTAAGTGGCCAGTTTGGTGAAATCAGAAAGAATGAAATGTCAACATTTT
TTTTTATGGAGAATGTGTATGGAAATGTTAGGGAACAGAGAACTGGGAATTTA
>M00285:128:000000000-BF978:1:2112:22415:17114_1:N:0:46
CAGTTACCTTGACTACACCTCTTCCCACCCTGTCACTTGTTAGGACGCCATCCCCTTCTCCCAGTCCCTCCGCCACCACC
ACATCTGTTCCCACGATGGATCTTTCCATTCCAGTACATCCGAGATGTCCTCCTTTTCCAGTAACCGGGGTTTCCCTTCC
ACCACCATCAATGCTGCCCTTACCCGTATCTCCTCCACTTCCCACACGTCTGCCCTAGATCGAAGAGCACACGTCTGAAC
TCCAGTCACTCCGCGAAACCTCGGCTGCCGTCTTCTGCTTGAAAAAAAAAAAATAACGAC
>M00285:128:000000000-BF978:1:2112:25483:17116_1:N:0:46
TCTACAGCCCTCTGGGTTGAGAAATCCAAAGGTTCACCACTCTTTGTGCGAAGAGGTTTCTCCTCATCCCATTCCCAAAT
AGACTTTTATTCTGAATCTGTGCTTCCTGGCCTTGGACTCCTCAGCCAGGAGAAACATTCTCTCAGCATCCAGCATATCT
CATCCTTTAACAAATTGATAAGTTTCAACAAGATCTCCTCCCATCTACACTCTCCTCAATCTCTCCTGACATAGCAAACC
CACCATGCATGGAACTGGTCTACTGAAACGTTGCTGCATTCCCTCTGTGGCAACCATTAC
>M00285:128:000000000-BF978:1:2112:11912:17118_1:N:0:46
AACTTTTTTACACAGTGGGTGGTGAGGATATGAAACAAGATGCCAGAAGAAGTGGTTGAGGCAGGGACAACAGTATCATT
TAAGATGCACTTGGAGAGGCACATGGAGGGGCGGGGCTTAGAGGGATATGGGCCAAACACAAAAAATTAGGACTAGCTGG
AGAAACAAAGGACTGCAGATGC
>M00285:128:000000000-BF978:1:2112:9224:17119_1:N:0:46
CAAGTAGACAGTCAGAGACTTTTTCCCAGGGCAAAAATGGCTAACATGAGGGAGCATAATTTTGTGATTGGGGGAAGGTA
TAAGGGGGATGTCAGAGGCAAGTCTTTTACACAGAGAGTGGTGGGTGCATGGAGCACACTGCTGGCATAGGTTGTGGGGG
CAGATACATTAGGGACATTTAAGGGACTCTTAGGTAGAGACATGAATGATAGAAAAATGGAGGGCTATGTTGGAGGGAAA
GGTTAGATAGATCTTAGAGCAGG
>M00285:128:000000000-BF978:1:2112:9140:17126_1:N:0:46
CTCATCAGTGGCCAATCACTGGCCGCTTCTCCTCCTGCCTGTAGTGTCGGACTCCCACCGCAGGCGGCGCTCTTTTCG
>M00285:128:000000000-BF978:1:2112:20226:17129_1:N:0:46
GACACTTTGCAAGACATGTTCACAGAATTAATATGATCATAGCTAATCACAAATTTGGACTTCAGATATGACTACAAACG
ATTGAATCTTGACAAAGGTAGTTAGTGTTACTTAACCATCAATACATGGGATTGCATACCATTGCCAAGGCTAAAGGATA
AGTCATTCAGCCCAACCAGTCCATGCCAGCATTTATGTTTACTGGAGCATTTATGTTTACTCCCTTCTTTCCCCAGCAAA
ATCTATCAGAATAGCCCTCTATTCTCTTCCCCCTCATGTCAGTACATCTTTACCACTCCC
>M00285:128:000000000-BF978:1:2112:27569:17129_1:N:0:46
CTAGTGAGCTCCATTCCTCGACTAACTACTCAGAGCACAGCCTCATCATAGTGATGCCCTGTTTCATGACAGGTGAGCTT
AAGACATCACAGCAACACCCCCAGCACTGACAGCGGCTAGATTATATCATCATCTGAGCAAGAATCCGCAAAGATGTCTG
CATCATCAGCACCATGACAGGCACCAATGACTGTTGGTTCTCACCACCACCTGTGCTACTGCAGGAAGATCGGTATCAAA
GGTTTGGAACCCCATAAAGCTGGATCTTCTCAGACAGCACCTCAAAAATGACCC
>M00285:128:000000000-BF978:1:2112:17308:17129_1:N:0:46
ATTCATTTCGCAGTTCCTCAAAAATCACATCATTATCTAAATGACAACAGTTGTAGTGAATGTATTTCATGTTGCTGAGT
CGTTTGGTAACAGCCATTTAACTGTGCCTCTTACCCCTGAAAAGGTAATCTTGATATATCACCAGATTAGGCGAAAACAG
CGAAAAACATTCATTTCCAAGTTTCTTCACAAAACTCATGAGTATCTACATGAAAACAGTTGTAGTGTATCTATTTCATG
TTGCTGAGTTGTTTGGTAACAGTTATTTAACTGTACCTCTTACCACTGAAAAGGTAATCT
>M00285:128:000000000-BF978:1:2112:14584:17130_1:N:0:46
AGGATCCTGCCATTCCAGGAATCAGTCTGGTTAACCTTCATTTTATTCTCTCTATGGCAAATATATTATTAGCTAACGAG
AATGAAACTGTATACATTACTCCAGTTGTGTTATCACCAAGGCCATATATAACTGCAACAAGACACCATGGCTCAAAACT
TCTTACAGTGAAGACCAAAATACTACTTATCTTCTGAACTATTTGAGATCGGAGAGCACACGTCTGAACTCCAGTCACTC
CGCGAAATCTCGTATGCCGTCTTATGCTTGAAAAAAAAAAATAGGAAGAGCAACACTCTC
>M00285:128:000000000-BF978:1:2112:14533:17130_1:N:0:46
GATGAAAAGGATCTGGCATCATTATACACCACACACTTAAAGTAAGTGTGCAGATAAGAAGGCAAATGGTATGTTGCAAG
AAGCTTTGAGTACAGGAGCAAGGATGTCTCACTACTACTAATAGGGTCTTGGATGATACACCTGGAGTACGTTGTGCAGT
TTTTGTCTCCATTTTCAAGACCTACACAGTAAATGCAGGACCCTGTGGAGTGCTGTAGAACAAAGAAGCTTGGGGTACAA
GTATATAATTCCTTGAAAGTGGTAAAGGCAGCGAATGGTATGCTTGCTTTCATTTGTCTG
>M00285:128:000000000-BF978:1:2112:2716:17131_1:N:0:46
CTTAAATAACTTTTACGAAACTACTCAGCACCATGAAATACATACACTACATCTGTTCTAAGTAGATACTCCATGCGGTT
TGTGTAGAAAGTGGCATATCAATGGTTTTACCTTATAAAACGCGGTTTTAGCCAAATAAGATATCTGGTGATATATCGTA
CGATTAACTTTTCAGGGATAAGAGGTACACTTAAATAATTGTTACCAAACGACTCAGCTCCCTGAAATACATAATCTACA
ATTGTTTTCCTGAAGCTGCTAAATGAGTTTTGTGAATGAAGTGGAAAATCAATGGTTTTC
>M00285:128:000000000-BF978:1:2112:23198:17132_1:N:0:46
CAAGTAAACTATAATTTTCTTATTTTCCTTTTCCTGAATTCACCTGTCCATTAACACCTTAATTAAATCCCAATTCTACA
TATGGCAACAAGGTAGCACCAAGCTAGAAAAGATACATGGTCTCCTCTCTTTTTAACAAAATGTA
>M00285:128:000000000-BF978:1:2112:7853:17132_1:N:0:46
TCCCTAACACCGTCTGCAGTGAGCTGCAGCTTAACGAGTTTCTTTTGTCTCCTTCCCAATTGTGACGAGGGACCTTCAAC
CTGAAGCGTTAACTCTTTGCACGCTCAGCCTGGCCTGCTGAGTGTTTCCAGCATTTTCTGTCTTTGTT
>M00285:128:000000000-BF978:1:2112:16602:17132_1:N:0:46
AGACGTGTGCTCTTCCGATCTTCCAGCTTTTTCTTATCCTTTATTTTAAGAGTTTATTTAATTCAAAAGCAGGGAATTCT
CCTTGGTGTGACGGCCATTATTCACTCTTCAAAGAGTCACCTCAAGGGAAAATTTGAACATTTGCTACTTGTTGGACCTC
GTATGTGTAAATTGATGTGCAATGTTTCTGACTTGACAATGGTTCCCACACCCCAGAGGTCCTTCATTGGCTGTA
>M00285:128:000000000-BF978:1:2112:26172:17133_1:N:0:46
CAGTACACATCCCCTCAAAAACGACTTCCCAATTTACACTCCCAAGCTCTTTCGTTATAGCCTCATAGTCTGCCCTAGCC
CAATTGAATATCTTCCTACGCTCCCTGCACCTATGCCTGTCCATGGCAATTCTAAAGCTTATCGAGGAATGATCACTGTC
TCCCAGAGGCTCACCCACTAGTAGATCTCTCACCTGTCCCGGTTCATTTCCTAAAACCAGATCCATTACAGCATTCCCTA
TCGTTGGTTTCTCAACATA
>M00285:128:000000000-BF978:1:2112:14005:17134_1:N:0:46
GTAGACACAGTGACAGCTGTCCCATTGAACAGTAGACACTGAAGTCAGGCTTCTGCCAACGCCTCCATTCAGTGTTGAAG
GACTGCTCAGGTGGACG
>M00285:128:000000000-BF978:1:2112:7068:17135_1:N:0:46
CGGCATCCATCATTAAGGACCCTCACCACCCAGGACGTGCCCTCTTCATGTTACTACCATCGTGGAAGAAGGTACAGGAG
CCTGAAGACCCACACTCAGTGTTTTAGGAACAGCTTCTTTCCCTCCGTCATCAGATTTGTGAACGGTCCATGAACCCATG
AATACCACCTCATTATTCCTCTTTTGCACTATTTATT
>M00285:128:000000000-BF978:1:2112:10257:17136_1:N:0:46
AGTCGAATAACTCTTACAAAACCACGCAGCACCGTGAAATACAAAGGCTACAGTGGTTTTGCCATAGTTACTCCATGGGT
TTAGTGTAGAAAGTGGCAAATCAACGCATTTAGTTCTAAAAACGCTGTTTTAG
>M00285:128:000000000-BF978:1:2112:8265:17137_1:N:0:46
GACTTGTAACGAATAAAAGAAATTACCCCAGAAGAACACATGAAAATAGGAGCAGCAGTAGGCCAGCAGGCCACTCATGT
TCGTCCCGCCATTAACATACGATCATGGCTGATCTCTACCTTAAATATATCCATTGATCCGGTCTCCACCACCCTTGGGA
GCAGAGAATTCCAGAGATTCACCACTCTCTGAGAGAAGGAAATTTCTGTGCGCCTCAACTTTAAATGATTGGTCCCTTAA
TTTGCAGCTATGTCCCCTTGTTCGTGACTCTCCCACGTGAAAACATCTCAACATTGATCC
>M00285:128:000000000-BF978:1:2112:21280:17139_1:N:0:46
CACCAATACCAAATGTGCCCTAGGTATTGACTCGGCCCTGAAGTTCAGGGTGAAATGACCAGATTCCTGAATGAATTTGA
CATAACCCGGCCCCCACCGTGGGAAGTAAAACAAAAGTGAAAGGGACACAGGGAAGGACAAACATTAACCGGTGGGGACA
GGAATGGTGGAGC
>M00285:128:000000000-BF978:1:2112:25480:17139_1:N:0:46
GCATCATGCAATCCATGCACTACAGATATTTTCCTGTAGATACTATATGTGATTTGTGTAGAAAGTGGAAATTCAATGCA
TTTAGGTTATAAAATGCTGATTTAGGTAAATAGACAATCTATTGCTACATCAGCGATTATCTTTTCAGTGGTAAGTGGTA
GAGTTAAATAACTGTTACCCAACGACTCAGCACCACGAAATACATAAACGACAATTGTGCTACTGTTATACTACATAGTT
TTTATGTAGAAATTGGAAAATCAAATGATTTAGCTTATCAAACGCTGTTTTAGCCAAACT
>M00285:128:000000000-BF978:1:2112:16855:17139_1:N:0:46
TCCCCTGAGATATAGATACTTGTTTCCATATCTCAATCTCATTGGACTTTCAATACAACTCTTTTGGGTATTATTGGTCA
TTGATTAGGAATTCTTCCTTTCCTTGTGTCACATACTTTCATCATGCTATCTGAAAGAAGCAGAGCAGTCTCATATTTTA
ACCAGTGTACTCCTCAGTGTGTCTCTAGAGTTGAGCCCCTAGGCTAGAAATGTAACCCATACCTAGTGGGTTTCAGGCTA
GGAAAGCAACCTAACTCCTTACATTCCATCACGCAAAGTTTTTTTTTAAATAATCAAATT
>M00285:128:000000000-BF978:1:2112:24097:17140_1:N:0:46
GTTGTGGCCTTCATTTTCAAGCCACGCACAATCCTATTCAATGTGGAGGAGGTAGGTAGAGCCCATGTTTGTAAAAATAT
TAATATGTGATTAAAAAGTAATAAAAATGTATAGTTGTGCTTGCGTAGTTGTGGTTTAGAAGCCTTGTTCATACTGTAAT
TGAAAGTGTAGATATTGGCGTTAATACCTTTTTATTAATATATCATTTAAAAATAAGTGGTTTCACATACCTTGTCAACA
TGGGTCTGTGCGAAACTTGAGTAAATGGCACAACGTGATGA
>M00285:128:000000000-BF978:1:2112:6298:17141_1:N:0:46
ACCAAAATAAAAGACCAACAATTGAAACAGAAGAAAGACTGCAGGTGCTGGAAATCTGGAGCAACACACAAAAAGTGCCT
GAGGAACTCAGCAGGTCAGGCAGCATCTATGGAGGGAAATG
>M00285:128:000000000-BF978:1:2112:17474:17146_1:N:0:46
ACCCAACAAATACTGACTCCTGTTCTTCTCCAAGGATTACTTTATTTGAAGATAAATCAGATGGTATTTGGAAGTGATGC
CTCATCCATGCTAGAGCACCACTTAAATCAAACTTAATGCCTTTCATCCCCAACTTATCCAAGTTAGACCATTTCAAATC
CTGGCATCAAAGGAGGTGAAGAATTTCTAGTTGGTGCTTTCACATTTTATTCTTCTTGCAGTCTCCATAATCTTTATCTT
TCGAAGGCATCTGTGAAAGTATTATCACTTTTACTCCATTGTATTTGCAGTTGCTCAGCT
>M00285:128:000000000-BF978:1:2112:14432:17147_1:N:0:46
ATTCGTGACCCCCTCGTCAGAACTGGCTGTGTCAGAGGTAAGGAAGATGTTACAGGACTGGAGGTCTTGAGGAGAGTCAA
GATAGCCTGCGACTTTTTTTTCTCCCCCTGAAGCATAGGAGACTGAAGGGTGATCTTATAGAGGTTTCTAAAATCATGAG
GCGCGGTAGATAAGGT
>M00285:128:000000000-BF978:1:2112:3871:17148_1:N:0:46
TGAGGCAGCAGGAAGTGTAGACAGAGTCCAGGGAGGGGAGGTTGGTTTCGTTCATAGAAAGGTGGAAATTTGCAGTGCAG
AAGGCAGCCATCAAAGACCCCTCCCACCCCAGACATTCTCTCTTCTCCCCCTTTTCACCAGGCTGAATATACCAAAGCTT
GAATACACGTAGCGCCAGGCTCAAGGACAACTATGTTACAAGACTCTTGAACGAACCTCTTATACCATAAGATGGATCGC
TCAGCCTACCTCGTCTTGTCCAGACCTTCACTATCGTTATCTCCTCCTTCTTAAATGTAT
>M00285:128:000000000-BF978:1:2112:8459:17149_1:N:0:46
TAAATCTGGGAAAACAGCTTCAGAGTTCCAAAAAAAAAATCCACCATTCATCCCACAAATCTCAAAAGATGATAGCCTTT
GTGAGAATTGTTACAAAATTGTCATGCCACAGAAGGAGGCTATCTATACTTTGCCAGCATTTTGTAGGGAATTCCAGTCA
GTTGCATTTCCTCACTCTTCTTCCACAGTCTTGCAAACCCTTACCTTCAAATC
>M00285:128:000000000-BF978:1:2112:3188:17151_1:N:0:46
CAACAGGAATATTACCTGTTTGTGACTTTCCACTGAACCATTGCAGCGGAGTTGCTTACTATCACCGTCTACAATTTATG
TGGAACCAAACTAGTGAATCCCATGGCTACAAGCACAAGGCAAGAGAATGGGTACCCTCCTGGCCCCTCTTCACTAACTC
TGACTTATGCAGGCTGCCACTGATGTTTTTCCATCTGGCCAAGGCCCAATTCAGGCGTGAAATAGAATAACTAGTAAACA
CTTCAGTTGTTGCAGAGAGGAAGCA
>M00285:128:000000000-BF978:1:2112:5016:17152_1:N:0:46
TTGGGATAAGGGCCATGTTAGGTATGTTTTTCCATCTGTTCGTCAGATACATGTACATTATGACCAGATGCACGCGATCC
ATTCAGATGAAATGGAAGAAGGCTCAGCTGTCTAGCATGATGCAGGACCAGAGTATGGGCCACATCTGAGCCACATACAC
CAACACCAAGAGCATCGCACATCTGATGACCTGATGCTTGTCCAGCAACAAGAGGGAGCACTGCTCCCACAGTCCCTGCA
CCATGCCAGTCAAGTATTTTACAACCAATTAATCCATTATTGCGATGCAGGAAAAAC
>M00285:128:000000000-BF978:1:2112:12154:17154_1:N:0:46
GGCAAAGTAGGAGGTCAAACCGGAGCTCAGAGTGGTAGAGGTCAGGGTCACCCCTCGGACAGAGCCTCGGGGTTCTGGCA
AGTGTCCAGAGCAGCTTCCAGCTTAAACTCACACACACTGGGTCAGAGATGATCAATAAAAGTTGCTGACATTCAGAGCC
TCCATATGTTGCTGTTGTTATCCCTCGCGATATGGAAACCTTCAGTGCAGTTAATACTTAAACAGGCGCCCCATGTTGAC
GCCGCTTTCCAGCTTGCGAGCTGCTTCCACGCCCCCGCAATCTCACAGCACCAGGTC
>M00285:128:000000000-BF978:1:2112:5134:17155_1:N:0:46
AAATAGTAAAAAAAATGAGTGAAACAAAGCAATATAAGCACACTGCTTTGAAGTTTTTAATGCCAAACTGCAATGTGTTA
CTGAACTATTGTATGGACAGAACTACTAAATGTTTCTCAGATTTGGCAAGTAAATGTTTTTAATGTTA
>M00285:128:000000000-BF978:1:2112:28759:17157_1:N:0:46
TCCATCAACAGAGAAAAGCATGAAGCAGCTCAACATTTTTTTCCATTTTGTCTACTGCTAGCTTACACCTGTTGCAGTCA
GGTGAACTCCTTTTCCCATACACTTTAAGAGCGGCTGCAGCTCCTCAGCCTGCATCTCCAAAAAAGAATTTAAATGAAAA
CAAACTGGAGACCCAGGATACTGAAACCAGGCTTCCTGGGCCTTC
>M00285:128:000000000-BF978:1:2112:22496:17157_1:N:0:46
TTCCTTCCTCTCTTTGACAGGAGTTCTCTGTGAGACTCTCTCTCACCTATCCCCCTCCGTGATTTCAGAATTAGCCGTGT
GGTTGAGTTTGGGGAAGGGAATTCTCGGCTGCAGGAAGGTGTCAGTGTACTGACTGGGCAGGCAAAAACGTGGCACACTG
AATTAGTGCCGAGAAGTGTGAGCTATTAGACCAGGGAGGGCTGGCTGGTGTTACAGTGCGTTGTCAGGAGAGCAGGGATT
GCAGTGTCAAGGTGCTTGCTGCTTTATCTACGTGCTGCATCTGTTAGTTTATGAAGGTA
>M00285:128:000000000-BF978:1:2112:25860:17158_1:N:0:46
GTGAGCCTTCCATTCAATAACCTCCACAAGGTTCAATCTGCGGTTATTAAGAAATTCTAATAAAAAGTGCAAACTCACTT
CGATAAGCTAAATTCCAACGGACCCATTTACCCACAGCCTGCTATC
>M00285:128:000000000-BF978:1:2112:15017:17159_1:N:0:46
CCTTTAATTTTCAATTCAAACTACTGCTTTCTCATTCACTCTGAAAAAGATACAATAAATTATAAGAGGAATGCCAGATT
AAGGAGTTATGCAGCAGAGTTTTGCTGGTTTTCCAAAGGGCATGTCACATTAACATTATTCCAAGAAATTCACATTTCAC
TTTGATGATCGGGGCTGTGTCATAGTTCATCAGTTATATTCAGCAAGATATGGTTTTACCTTGGCATAAATTGATATGTT
CTAAAATTAAGGGCAATCACTTTTAAACCCCTACTAAAATAAAGGGAGGAACTGTTAAAT
>M00285:128:000000000-BF978:1:2112:10526:17159_1:N:0:46
GCAAAAGATTTTCTCTTTGGCTCAAACAGCGTTTTCAAAGCATAATCCATTGATTTGAAACTTTCTACACTAAACCCATG
TAATAAATTGTTAAAACCATTGGTACTCTGTATTTCATGGTGCCGAGTCGTTTGGTAACAGTCATTTGACTGTACCTCTT
ACCTCTAAAAAGTTAATCGCTGATAGAGCAAAAGATTTACTGTTTGTCTCAAAGAGTGTTTTCAAACCATA
>M00285:128:000000000-BF978:1:2112:7273:17160_1:N:0:46
GAAAACGTTTCTTTGAAGAACCTATAATATACATGTTGGTATACATAAGAAAGGACTACTGTCTTATGTTTCTGCAGCAC
ATAATCATTTTTTACTGGTTTAATTTTTTTTCTTAATTTATTCTAATTTAT
>M00285:128:000000000-BF978:1:2112:14578:17160_1:N:0:46
TTACTGCCATGACCTTCTCCTTCATCAGAAATGCAGCTCCCCTCTATATCCTGGAACATTTAGCCACCAATTCAGTCCTC
CTCTAGGTCTGCAAAGTCTCCATGAAGAAATAAATGTAGCACCAACATGAGAATCCCTGGCATGTGCACTAAAAAACAAA
AATAGAGGGAGCATCCCGG
>M00285:128:000000000-BF978:1:2112:10446:17160_1:N:0:46
TTAGTATAAATTAAATTGCAGAAGTCAGGGGTGACTACAGTTAGGACAATGATAGGTGGATTACATGTGGAAAGCAGTGT
GTTTTTTTTATCAATTATAGATCTATCCCTTGGCTCAAAGTCCAAGTAAGATGTTAGGTATACAGCTGTCTATACTGTAG
GAACACAGGTTATTTTATCATAATTTAGTGTTACAATTCTGTAACTTGCATTTTGCAGTATATTTGTACATCCTTTTTTA
AAGCATTAATTGTTTTACAAGTTGGAGGCGAGATTGCAGATACTGGAATCTGGAGCAAA
>M00285:128:000000000-BF978:1:2112:10879:17160_1:N:0:46
CACCCTATATAATTGCTCTTGTAAGCAAATCATCTTGCAATATTATGGCCAACATACTGGTTGCTTGCTGTGCCTGTTTG
CTAATTGCTTGCTGTAGTTGCATGTTAACTTCCAGTCATTCGTACTCAAGTACAACCAGATCCTTCTAAACACCAACGAT
TTGGGATCTGCCATCATTTAACCAATGTTCTGTATT
>M00285:128:000000000-BF978:1:2112:4729:17160_1:N:0:46
GAGGGGCTGAGCCCCAACAGCTCCTGTAATAAAAAAAAACAACTCAGTAAAATGAGTCAAAGCAGCCTTTCACAAACTCA
AGATAAATAAACATCTTATCATCTCCTAACTGTATAGGATCTTTGACAATACAACCAGCTCTCTCATTTTCACCTATTGC
CACTCTCTACTCAGGAGTCGAAGGGAATTCTTTGGCTAATAATCAGCTTCTTCTCATTAATTTT
>M00285:128:000000000-BF978:1:2112:19412:17162_1:N:0:46
TTTCTAGTAGTTACTCCATGGGATTAGTGCAAAAACTGGCAAATCAGTGGAGTTAGCTTTCAAAACGTTGTTTTAGCCAA
ATAGGAAATCTTTTGCTGTATCAGCGATTCACTTCTCAGGGGTATGATGTGCAGTCAAATAACTGATACCAAACGTTCGG
CACTATGAAATAAATACATTATAATAGTTTTCCAATAGTTACTCAGTGGGTTTTCTGATAAAAGTGATAAATCAATTGGT
TTACCTTCAAAAACGCTGTTTTATCCAAATAGGAAATCTGTTTCAATAGCAGCGATTAAC
>M00285:128:000000000-BF978:1:2112:25393:17163_1:N:0:46
GGATGCGGATCATTGCGGCTCCAGCGACCCGGGTTCGATTCCGGCCGCTGTCTGTAAGGAGTTTGCACGCCCTCCCCGCG
TCTGCGGGGGGTCTCCTCCGGCTGCTCCGGTTTCCTCCCACATTCCAAAGGCGGACAGGTGAGGAAGTCGTGGGGACGCT
GTGTTGGTGCTGGAAGCGCGGCGACACTTGCGGGCTGCCCCCCCC
>M00285:128:000000000-BF978:1:2112:21145:17165_1:N:0:46
CACCGATCCCTGCGGCACCCCACTCACCACTGATTGCCAACCAGAGAAACACCCACTTGGCCCAGCTCTCTGCCTTCTAT
TGGTTAACCAATCCTCTCTCCATGCTAATACCTTAGCCTCAACTCCATGCATCCTTTTGTGCAGCATCTTATCGAACGCC
TTCCGGAAATCCAAGTATACAACATCCATCTGTTCCCTGATCTCCACTGTGCTCAATAT
>M00285:128:000000000-BF978:1:2112:22194:17166_1:N:0:46
CCTGTGTTGTATTGAGCCGTATAATGGCAGCAATCATTTTGCAGATCAGCAATAGGCATTGTAATTGATGACCACTCTAC
AATCATTCCTGAAAGCCAATCAACTACGTTTGAAATGCAATCACTGTTTCAGTGTTGGGAACAAACAGCAATGGACTAAA
TTATCATCTAGCCTGTTTTTCATGGTTGAATGAGGAATAAGTGTTGGCTAGGATATCAGAACTCTCTTCTAAATGCTGAA
GGAGAGGTGAGAGGAGGCTCATGTAAGCATAGACACTGATGTTGAAAGTTTGCCTGAATG
>M00285:128:000000000-BF978:1:2112:13536:17169_1:N:0:46
GAGCCGTTTGGTGCGAGCGCTGAAATGGAGCCGCGTGCTGCAGGCAGGCGCGAATCTGCTGGCGGTGCTGGATTAATCGC
TCTGACAGTTTGTCTGATGTCCTCCAGTTATTTTCATTTTTTGCTCTCACCCGAACTAGGAATAGCAATAGAGATAACAC
AGGCAGCGGCACCATGCAGCAACTGCAGATATGCCATCTGACGCTACAAATTAGCAAAAGGCACA
>M00285:128:000000000-BF978:1:2112:3223:17170_1:N:0:46
GCATTCAAAACGCTATTTAAGCAAAAGAATACATTTTTGCTATATCATTTAATAACTTTTCAGGGTTAAGCGATACAGTG
CAATAGCTGTTACCAAACAACTCAGCACCATGAAATCCATACATTACAATTATTTTCCAATGGTCACTACATGGTTTTTG
TATAGACACTGGCAAATCAATGGATAAAGCATTCAAAACGCTGTTTCAGCAAAATAGGAAATGTCTTGCTATACCATCGA
ATCACTTTCCAAAGGCAACAGATAAGGTGCAATAGCTGTTACCCAACGACTCAGCGCCAT
>M00285:128:000000000-BF978:1:2112:6809:17170_1:N:0:46
GCAGAGTTTGTTGGGTTCTTCTGCACTCATCAGTGGCTGACAGAACCAGTGGAAAAAGGGGATGCTACCTGACAACCTGT
GTACAAATGTACCATATAGGGGCATGTTACTGAGTTAAGATCCAGGTTCCCTAACTTGAGTTACAAGATGGAAGAGCACA
CGTCTGAACTCCAGTCACTCCGCGAAATCTCGTATGCCGTCTTCTGCTTGAAAAAAAAAAAAATAAAACCGTATATTCAA
TTAGATACAGTTCTACAAGTTATGTTTGAAATCGTGGACATACAATATTGATTAAGCTTT
>M00285:128:000000000-BF978:1:2112:27016:17170_1:N:0:46
GTACATTCACCCGCTATCCCTTGGCAATTCAAGTGCTCATCCAGGTACTTCCTATATGTGGCGAGGGTCCCGGCCCCCAG
CAGACCCTCGGGGACTCACCGCCACTCCTAAACATGGCCCGACCTGCTTGGCAACTGAGGCTGGGGAGTGGCAACCTGAG
GCCCGAGCTCAGCCCGGGCTGGGGATCGAACCGGGGACCCTGTGTCCCTGAGTCCCGAGCTATCAGCTGGGCCGGCTGCC
CGCTGCGGGTAGAACAGGCAGGACCGGGGCGGTGAACACACTCAGCCTCCTGGCC
>M00285:128:000000000-BF978:1:2112:14437:17171_1:N:0:46
GTCCCACCATGTCTGTGCCGAACACTATGTAGGATTAGACAAAACTCTTCTGCCTGGACATGATCCATATTACCCAAGCT
CTGCGCACATTCTTCCATTCGTTGTATATCCATGTGCCTATTTAACAGCCTGCTGAACAACAGTATCATAGCTGCTTCCA
CTACTGCACCTGACAGGTCGTTCCAGACACCCAACAGTCTCTGTGCAAACTACTTGTTATATTTACCTTCGAATATAAAT
GTACCTTCTCTCACCTGAAACGAATGCATTCTCGTACTTGACATTTCTACCTTGGGAAAT
>M00285:128:000000000-BF978:1:2112:6484:17171_1:N:0:46
GATCATCAACAGCAATGCAACAAAACTTTAGATAGTGAGGTTGACGGGGAGCAGACACAGTAACATCTGAAGCAAAAAAC
AAAAGGCTGGAGAAACTCAGCGCGTGAGGCAGCATCTGTGATGGGAAGTGGACAGTTGGCATTTCGGATTGAGACCCTTC
ATCTGGACTGGTTGGCTTTTCTGTTTTTGCTCCAGATTCCAGCATTGCAACCGCTCCACAGTAACATCTGATCTGTACTA
CCACCTGCCCCATCACCATCTGAATTTCTATCTCATTCTAATGGGTTTAACATCAAAAGC
>M00285:128:000000000-BF978:1:2112:16894:17171_1:N:0:46
GAAGAGAAAAAAAAAAACCCAAAAAAACCCAATCAATATTTGAAAAAAAATTAAAAAATCATAATAATAAAGAATAAATT
AAACCAAAAATGAATTTAAAAAAAGGAAAAAAAACAAAAAAGGAGAAAAAAAAACTGGGCTAAAATTCAATAGAAATAGA
ACAATATAATGTCGTCAGCTCCGTTTCTCTAAATTAAAAAAAAAGTTAAAGAAGGGGAAACTACATCGTATGAAAGTATT
GAATAAATGGACTCCAGATATCTTCAAATTTAAGCGAAGAATCAACAGTACCACTCTTA
>M00285:128:000000000-BF978:1:2112:25619:17173_1:N:0:46
TCATCCCAGGAACTAGCTTTGTGAATCTTTTGGGCTGCCTCCACTGCAGGTGTGGTATCAGTGTTTGGTATAACATTAAC
ATTTAATATAATATTAAAGTCTCCAAAATCCATTTGCGGGATAATTTCAAGCATTTTATTACCATACTGAATAGTATAAT
ACTCCATGGAACACTAATGCTCCCTAACATGTTACAAGTAGTGAAGAATTGTGATGGCAATAAGAAAAAAAAAGACACTG
GTCATTCTCCAGACCGGCACACCTAATGCTAAAAGAACATATGCTGATGGTTGGCTT
>M00285:128:000000000-BF978:1:2112:20348:17174_1:N:0:46
CAGTCTTTCTGAGAACTTTGTTTGAATCCATGTCTGGAAAAATGCAATGAAAATATCTCCTCTCTGCTGAATTTAAGAAT
CCAATGT
>M00285:128:000000000-BF978:1:2112:6121:17176_1:N:0:46
CTTGAAACAGGTAGGGCCAGGACATTGATTAAGTGAAAGGGAGAACAAAGGAGGGGTGGAACACCCAAAGGACCATGCGA
CTGAAACAAGCCACATTTGTGACAGAATGTCAGACAATAAGTACCAGGTTCCAATTCGAGGAACAACAGCTAGAGGAGAG
TAAG
>M00285:128:000000000-BF978:1:2112:20397:17177_1:N:0:46
TGGGAAAAGTACGGAAGATATGTGGCAGATATTCAGGGGGTATTTGTGTGAAGCTCTGCAGAGACATGTTCCGATGAGAC
AGGGGAGTCACGAGAGGATGCAGGAACCGTGGTGTACGAAGGCTATAATAAATCTAGTCAAAAGGAAAAGAAAAGTGTAC
AAAAGGTACAGAGAGCTAGGTAATGTTAGAGATCTGGAAGAGTACAAGGCTAAAATGAAGGAACTTAAGAAAGAGATTAG
GAGAGCCAGAAGGGGGCATGAGAAGGCCTTGGCGGGCAGGATTAAGGAAAACCCCAAGGT
>M00285:128:000000000-BF978:1:2112:12811:17179_1:N:0:46
TTCACATCCTTCCACTAATGCAGTGACCAGAACTGAGCACAATACTCCAAGTGTAGCCTAACTAAAGATTTATACATCTG
CAACACGACTTCCCTATTTTTTATACTCAGCACCCCAAACAATGAAGGCCAGGCACCTTCATACCTCTCCATCTACTTGT
GTTATCTCATTTAGGGAACTATGGACTTGCATCCCAAGATCCCTCTGTACATCAATGCTCCTCTAAGGGTCCTGCCATTT
ACTGTACACTTTCCCCTTACATTGGACCTT
>M00285:128:000000000-BF978:1:2112:21130:17180_1:N:0:46
TTGAACATTTGCTTTGAGGTTCCACCGATGACCTTCCACCCGGCCCTCACATTGGTTCATCAAGTGATGGAGATACAGCA
CAGAAACAGGCCCAGTATGGACTCTTGACCTCACAATCTACCTCATTATGGCCCTTGCACCTTATTGTCCATCTGTACTG
CACCAGTGTAAAGGCAACACACTGTCTGGTAATACCCTGGGCTATCCTTCACTTTGGTCCCAATTGTATTTTGAGACAGA
TGTTAGGAAAACAAATATTACATTGTTTTT
>M00285:128:000000000-BF978:1:2112:24393:17181_1:N:0:46
CATGGCTAGTTTTAGAAATCATGATCAAACTCACGTCAGCACGCAATAGAGGGTCTGACAACATTGGGATCTATAGAAGA
ACGAGCTACTTCATCTGAATTTAGAGTCATATGGTTAAACAGGCCCACTGTGACTGTGCCAATGGCAGGCCAACGTAGCA
ACAGATACAAGCCATTCAGCCTCTCTAGTCTGTTCCAGAATTCAATACAATCATGCAGACAAAGAGACTGCATATGCTGG
AATCTGGAACAAAAAACAGACTGCAGGATG
>M00285:128:000000000-BF978:1:2112:27509:17186_1:N:0:46
GATACCACTTGGTCCATCCAATCTCTGCTGGTTTCTTGTAGCGAAATCCCATTCACCTGCCCTTTCCCACAGCTCTGCAG
ATCCTTCTCCCAAGTGACTATCTATTTCTAAATTTACAATCGAGCTTCACAGAAGTTAGACTCAGAGGTATACAGCACAG
AAAAGGCCCTTCAGCCCAAACCATCCATGCTGACAAAGTCAACTTGAACCTCTCCTAACTGCCTGTGTTTGGCCCATATC
CCTCTAAACCTTTCCGATCCATGTACCCGTCTAAATGCCTTTTCAATGTTGTCATTGTAC
>M00285:128:000000000-BF978:1:2112:16188:17188_1:N:0:46
ATAGTAAACTTCAGCTATTCAGATATTGAATCCGTGGGTACTTGTTTACTCAATGACAATGCACTGCCAGGGTTTGTTTT
CCAAAACACTTCAGATGCTGATAGTTTCAAGACC
>M00285:128:000000000-BF978:1:2112:19436:17188_1:N:0:46
ACGCTAGAAGAATTCAGAAGTATGAGCGGCAATTTCAGAGTTCTGAGCATGATTGACTATGTAGGTACTGAAACCTTATT
AAGCTAGAGGTCATAGTCACAAGATGAGGGATCAGTCAGTTTGGACTGAAATGAGCCAAAACTTATTAATATAAAGCATT
GTATACCTTTGGATTCTTTTTTAACTTGGAGAGCTGTGGAC
>M00285:128:000000000-BF978:1:2112:3249:17189_1:N:0:46
CATTGACCATATTATTTTTAAAATTTTGAATAATTACTGAAAAGGATTGAACTGATTTGAAAAAGATTGACTTGCTGGCA
AACAGCCAGTTTTGTGAAGGGAGGGACAGGGTGCAATGATTAATTAGATTTTGCGAAGTGTTGCAGCAAATGTCTGATTG
GCACTAACATGTGCATTGGCAACTGGTGGAATACTAAGTAGCTGTAAAAATACAGCTAC
>M00285:128:000000000-BF978:1:2112:16854:17193_1:N:0:46
GGAGGTTTCCATCATTAGAAGTGTCTGGGATCAGAGGGCACAGCCTCAGAATAAAGGGACGTCCCTTTAGAACTGAGATG
AGGAGGAATTTCTTCCGCCAGAGGGTGGTGAATCTGTGGAATTTGTTGCCACAGATGGCTGTGGAGGCCTAGTCGTTGTC
TTGCATACCGATCGTACATACCAATTCATTACACAGTGCACCGAGGTAGTACAGGGTAAAACAATAACAGAATACGGAGT
AAAGTGTCACAGCTACAGAGGAAGTGCATTGTAGGTAGAAGATCGGAAGGCACACGTCTG
>M00285:128:000000000-BF978:1:2112:4929:17194_1:N:0:46
GTGAACATGGTGTATAATTTATGTATGTTTTTGTTGTGAATGCTGCTTATATGAGTCTATGAGCCTGTGATGCTGCTGCA
AGTAAGTTTATCATTGATGTCAAGTGTAAATAAAACTAAGCTGAAAGTAACTACAATCTCATTGGCCTCAATAATATTCG
ATGATATGCAACATGTTAAAGGTAACTATGAAAGTCAAGAGGGCAGCATGGTAGCATAGAAAGTCAAGAGGGCATGAAAC
TATGAAAGTCAAGAGGGCAGCATGGTAGCATAGGGTTAGCAAGATGCTATTACAACAGC
>M00285:128:000000000-BF978:1:2112:9276:17194_1:N:0:46
TGTGGATGTTCGGAAAGTACCACACAAAAGGTTGGAGAACAAGGTTAGAATATGTAAATTGTTGGATCCAGTTATTTTTG
AATCTGCAGGTTCTTTTGGGAGTCCAGGAATGAGTTGAAAACAACTTGGTGCTTCAAAAAGTTTTATGGGAAAAGTTTAA
AACAAAGAAATAGTCACAGAGCAC
>M00285:128:000000000-BF978:1:2112:28348:17195_1:N:0:46
GAGTATGCATGCAACATGAGGAAATCAGAAGCTAATTATGTAGATTTCTCTTCAGTTAAGTTAGTTGTAGTAACATATAA
ATTTACTTGGTAATATATGTAATTGACTGTATACAGTTGATTGTTGTCCACTTCCAAGGCAGCAGAGATTATAGCGTTTA
GGGGAAAGCTTATCTTGTGTTACTGTTTTGATCTTTGGCAAACACCATTTTATTTGATCTCAGTAGGGGCTACATTTGAA
GAAATGTGCATTCAGCAGACATGAAGTAAAAGAATAAACTACCTAAAAGAGAAATGCAA
>M00285:128:000000000-BF978:1:2112:18566:17195_1:N:0:46
AAGATACAAAAGTCTGAAAGCACATACCACCAGGCTCAAGGACAGCTTCTATCCCGCCGTTATAAGACTATTGAATGGTT
CTGTAGTACAATAAAATGAACTCTTGACCTCACAATCGACCTCATTGTGAGCTTGCACCTTATTGTCTGCCTGCACTGCA
CTTGCTCTGTCACTGTAACACTTTATTCTGCAT
>M00285:128:000000000-BF978:1:2112:11726:17196_1:N:0:46
CTCAGTAACAGAAGGATTTAGAACTACTGCTCTAATCAGCTCTGGACAAGAGTATTACCTATACCAATAAAAATATCTTG
GCGATCTCTGGTCAAAGTGTTGGTTTGAATCTCAAGCAGAGTCAGTATTTTCCACCAATGATGAGCAGGAAACAAGAACA
GGAGACTGTTACACTGGAGCTTCCACTGATGCCTTGTGATCAACCCAGAGATTCAGGTGGCATCATAAAGTCTATGATGT
GATGCCACCTGAGCCTCCTTAACTAAATTCCTGCTTCTACACAATCTCTCATCTGAATTT
>M00285:128:000000000-BF978:1:2112:9943:17196_1:N:0:46
AGCACCTTCTCTCCAGCAATCTTGACTGTACTCAATTCTATGCCCTGAGACCCCTGACTATCAGGTATACTGCTGATGTC
TTCCACAGTGAAGAATGATGCAAAATACTCGTTTAGTTCCTCTGCCACCTCTTTGTTACCCATTATACTTTCTCCAGCAT
CTTTTTCAATCAGTCCTATATCTACCCGTGTCTCTCT
>M00285:128:000000000-BF978:1:2112:23146:17196_1:N:0:46
TTAGTGACCACACTTAAAATGGTGTGTAATCGGCTATAAAGTGCTTTGGAGTGCCTTATCTTGGCAGGCCTTTAGAATGC
TTCTTCTTTGATTTCACTGTTGGATAGAGTAAGGGGAGTTACGCATCTGACTCATGCCTCACCTGGTCTGGGAGTTCTTG
ATGACTGAATTGGTAATCCCTTTTACCACAGTTAACAGCACCTGATCTGATCAAGATTAACATCTATAATGCGTTGTTTT
TAAATAAAAACAGGCCAGGCAGCATCTATG
>M00285:128:000000000-BF978:1:2112:2375:17197_1:N:0:46
TGTTGTCAAAAAAAAACTGACACCAAAACACACAGGTCAACATGAGCAGAGATCCCCTGAAGCTTGTTTTGAAAAGTATC
TTAAAAGGAGGAGATGGAGGGGCGAAGGGAGAAAGGGTAGAGCTCTGGGATGGAACCAAGCTCTCACCCTTCTCCCACAG
TGTTCGCCTTCAGCTTTATCTACAGTTTGCTGAGCCAGAACAAAGGTTATTGGAGCTCTCCGGCTAGAGCACTTCTACAT
CAACTCTTTGAATCTCATCACTACCACACAGAGACCAGTGAACAGAGGTACCCAAATGCT
>M00285:128:000000000-BF978:1:2112:15184:17199_1:N:0:46
AAATTGTGAGAGTGGGTTAGGTTCAATCTGGAACCGGGGTCTTAATAAAATAAACTATAGAAACGTGAGACGTGAGCTGG
CTATGGTGCAGTGGAAGGTATTAAAGATGTGACAGTAAACTAACCATGACCAACTTATAAAGAATTAGTACATTGTTTGT
AAGTATATAAATATACTCCATTAAGGCATTAAAAATGAGAAAAATGGTTCAGCTGTCACTATCAACAGCAGTTAAATTGG
TTTATTATTGTCACATGTACCAAGGTACAGTGAAAACCTTTGTTTTGCATACCATCCAT
>M00285:128:000000000-BF978:1:2112:12779:17201_1:N:0:46
GCCAGAAAATATTGGAAAGGATACTAAGAGTTCTTTTATAATATATAAGGAGTAAAAGAGAGACGCGGGTTGACATAGGA
CCAATAGATAATGGTGCGGGAGATATTATAATGGATGATACAGAGATGGCAGAGTTGCTAAATCAGTGTTTTGTATCGGT
CTTTATGGTGGAAGACATTAACAATATACCGGTTAGTCAAGGGTCTTGAGTGACGGAACTGAGTTCAGTTAAGATTACTA
GAGAGAAGGTGTTGGGGAAGCTATACGGGCTAAAGACTGATAAGTCCCGGGGAACGGATG
>M00285:128:000000000-BF978:1:2112:10180:17203_1:N:0:46
ATATTTCTGCTGCATAATGTCAGTAATGTAGACAATGCATTAGTCAAGCTGTGCAAGTAAGTTTGCCCAAGTGGTAAAAT
GATAAAAACTGCTGACACGGTTTGGGCAAATTGTTTATTATGTTTTAATGGTTTTAACACGGTTTGGGGAAAATGCACCA
AGAGCGAGATCTTTGATTGAGATTCACAGAGCAATGATGTTGGGTTTCCTAGTGCGATGCTGTTGTGTTTCAGATTCGGG
TCAGGTCTATTTAGGTCAGGTGTGAGCTCTGCAGCCAGCTCTCGAAGGGATACCAGACAC
>M00285:128:000000000-BF978:1:2112:13122:17206_1:N:0:46
GATCTACACTCTTTCCCTACACGACGCCCTTCCGTTCTCGATACCACGTTTTCCTTCTCCTGCCCCATTCAATCCTATCT
ACACTATTTGCCTGTTCCACCGCCAAGACATTTTAGATCACTGCACGCTAATTCAAACAAAATTTGGCATTCCCAGTCTT
CTAGACTTGGGTAGGCGTTGGCAGATAAAGGAGAAAGCGTAGAAAGACGTCGACGGGCACGAATGAGGGCGTTGCTGCCG
TCTAAAGAGAAATGAATAAATACGCTGTGAGAAAAAACGCGGATTATAGCAAACAGTGGT
>M00285:128:000000000-BF978:1:2112:2912:17206_1:N:0:46
GTGACAACCCAGAAAAGAGAAGTTTTCTCGCTGTAAATTTGGAACAAAAATTTGTTGGGTGTGGGAGGTCTCCGGACACA
GAAGTGTTAAACAATTGTCGGAGGGTCTCTCTGATCCAAACAACTTGGCATAAATTGTATTTAAAGGAGACTCAGAGGAC
TGATCAAGAAAACTGCACAATGGGGTGGGTAGAGATAGATTAAAGTAAAAATTCCACATGGTGTTTTGCACCAGCTTTCA
GAGGAACCTGTTATACTTCCAGACAACGGCCAGAAAGCCCCATGCCAATAATAAACGGCT
>M00285:128:000000000-BF978:1:2112:12278:17207_1:N:0:46
GCTGCCTGCCATCACCATGTATCAGTGGCAACTCCATGAAATATATTAAATTAGAAAGTGGAATAGTACAGTGCATTCCA
TATGGACAAGGAAAATGTAAAGAGAAGCTGATCTCTGAGAAGAGAAGAAACTCTGCTTGATGATCATTGTTCAGCACCTT
AGAAGGGAAAAGAATCAACTGAAACTGCTCAGTA
>M00285:128:000000000-BF978:1:2112:16377:17207_1:N:0:46
CAAGAGTTTTTTTAAATATATAAGAAGCAAAAGAGAGACGCGGGTTGATATAGGACCGTTAGAAAATGAGGCGGGAGAGA
TTATTATGGCTGATGAAGAGATGGCAGAGGTGCTTAATCAGTATTTTGCTTCGGTCTTCACGGTAGAGGATATTAACAAT
ATAGCGGTTAGTCAAGGGTCTGGTGGGACGGAATTAAGGACAGTTAAGGTTACGAGAGAGAAAGTGTTGGGGAAGCTAAA
TGGGTTAAAGACTGATAAGTCTCCGGGACCAGACGAGATACATCCCCGTGTACTGAAGG
>M00285:128:000000000-BF978:1:2112:2387:17209_1:N:0:46
AAACATCAAAATTCATTTGAAATCTTAGTCAACAGAAACTGAAAAGTAAGAGATGTAACAAGCCAAGAGCCATTAAATTT
ATAAACTACTGTAGCAATAATATTTTCTCATGCACAAATGTGTAAAATAGAGGCAGGAATGGGAGATCGGAAGAGACACG
TCTTAACTCCAGTCACTCCGCGAAATCTCGTATGCCGTCTTCTGCTTGAAAAAAAAAAAACAGCTAAAATACTTCTCACT
CACATATGAATATCAAAAATTGCGCACACAACTACCAAATCTCTTAACTACCCCATTCTT
>M00285:128:000000000-BF978:1:2112:4218:17209_1:N:0:46
AAGGAGGGAGTGATGGATGGGGTGGATGGGGTGCCGACCAACTAGGCTGCATTTTCCTGGATGACATGGAGATTCTTGAG
TGCTCTGGAGTTGCAGTCACCCAGGTGCAGGAGGCAGGTTAGCACCCTCATCCTCACATTTAAGAGGGGCTTAGACGGGC
ACTCGACTGCCAATGCATGGAAG
>M00285:128:000000000-BF978:1:2112:14506:17210_1:N:0:46
TCTAATTCTAAGACTGTGCCCTCTAGTCCTGGACTCGCCCACCAAGGGAACACGCTTGGCCACATCTACTCTGTTCGGTC
ATTTCAACATTTGAAATGTTTCTATGAGGTCCCTTCTCATTCTTCTGTACTCCAAGCAAGTACAGTCTAAGAGCCGGCAA
ACGTTCACAGACGCCTAGCATGAGATACTCAACATCCACAAGAATTA
>M00285:128:000000000-BF978:1:2112:8021:17210_1:N:0:46
AAGATTCATCCTGGTTGCCACCTGTGTTTGGTTCTGAGGAAGTATCCTGACTCCAGTCTTGGCCTGGTGTTCTGCATTTG
GGCTTGAGCTTGCTATTCGTTTGACATTGTGACAGGTTCTGCTTTTAAATGAGGAAGCTGACAATGTATTGCATGAGCAA
GTGTGTGTGTAGAGCCTATAAGTTTCTACTAAAGCA
>M00285:128:000000000-BF978:1:2112:9478:17210_1:N:0:46
AGGTCCTTCATCAGAACTTCAGAATGCTGTGTCTCCATAGTGATTAGGGTTGTGCCAGATGGTTGAAGAACCGAATGGTT
GAAGGGAAGTAGCTGTTCTTGAACCTGGTGGTGCGGGACTTCAGATTCTGTGTCTCTTGCCTGTTGGGAGCTGTGAGAAG
ATGT
>M00285:128:000000000-BF978:1:2112:14630:17211_1:N:0:46
CTGTGCCCCCAGTGATGAAAGCAAGCATGTCATCTTTACCACTCTATATTCTTGTGTTGCCACTTTCAGGGCTGTATGGA
CTTGGAGATCCCTCTGTACATAAATGCTGTTCAGGGTCCTGCCATTTAACTCTATACTTCAGGATGTACCAAAG
>M00285:128:000000000-BF978:1:2112:19846:17211_1:N:0:46
TTTCCACTATGATATGCCCAGGAAAAAATATTGCATTTGATGGTAATTCAATCACTTCTGAGTTCCTTGCAGCTCTCTCA
GATTAACATTAATATTAAAGGGGTCTAAAACACTGTTTTAACATCAGTGGAGTTATTGCAGGTTCCCAAAATTATTCAAA
ACTCCATATTCCCATTTATTCTTGTA
>M00285:128:000000000-BF978:1:2112:24460:17211_1:N:0:46
GCTTTAATATAAAAATTCTCATTTTCAAATACCTCCAGGTTTTGTCCCTTTCTATCTTTATAACCTATAGTATCCTGTGA
GAGCTGCGTTCTTCCATTTCAGACTTCTCGGGGACTACCCTCTCCACTACCTTCTGTTTAACCACTCCCCTTGGTGGTTA
TGGTTTCATTTACCAAGGCCTTAAATTCTGGAATTCCCTGCCTGAACATGTCTATTACTTTCTTATTTTATGACACCCCT
TCAAAACTTGAACAGTTCAACAATGTAGAATAAGAACCAGGAAGAGGTTGTCCTTTGG
>M00285:128:000000000-BF978:1:2112:27813:17215_1:N:0:46
GGCCCAGCCGTGTGCTGTTACCGAGTCAGGCTGGGCCCAGCCGTGTGCTGTTCCCGAGTCAGGCTGGGCCCAGCCGTGTG
CTGTTCCCGAGTCAGGCTGGGCCCAGCCGTGTGCTGTTCCCGAGTCAGGCTGGGCCCAGCCGTGTGCTGTTCCCGAGTCA
GGCTGGGCCCAGCGGTGTGCTGTTCCCGAGTCAGGCTGGGCCCAGCCGTGTGCTGTTCCCGAGTCAGGCTGGGCCCAGCG
GTGTGCTGTTCCCGAGTCAGGCTGGGCCCACCCGTGTGCTGGTCCCGAGTCAGGCTGGGG
>M00285:128:000000000-BF978:1:2112:24268:17215_1:N:0:46
ACAGATAGGGTAGATCGTCAAAATCTTTTTCCCATGGTAGGGGTATCAAAACAAGAAGTTTAAGGAGGCAGGAGTCTTAA
AGGGGATCTGAGGGGTAAGTTTTTTACTCAGAGAGTAGCTGATATGTCGAACTTGCTGACAGAGGGTGTGGTG
>M00285:128:000000000-BF978:1:2112:4448:17216_1:N:0:46
AGTATCAACAGGAAAACAGTTGTAGAGTATGTATTTCATGCTGCTGAGTCGTTTGGTGACAGTTATTTTAGTGTACCTAT
TACCCCTGAAAAGTTAATCCCTCATATAGCAGATTTCCTATTTGGCTAAAACAGCGTTTTTTAAGTTAAAACAATTCATT
TGCTACTTTCTACGCATCCTCATGGAGAATCATCATGAAAACAGTTTTAGTGTA
>M00285:128:000000000-BF978:1:2112:19886:17216_1:N:0:46
ATTGCATCTGCAACATACGGTCCAATGATTATGATTCACTGCTTAGATGCTTCAAGATGTTCTGACTGGGAGGTGGATGA
GAATGAGGACTGTACGATGAGAAGACTTGGGAATGAGTTTATAAGTATTCTTTCCCAAATCCTGGAAGGTTTATTTTCTG
GAAAATAGTCTAGAAAATAGCTTCTGGAAAATAGTCTTGCATTTAGAAGGATAAATAATACTGATTACATAATCTCATAG
ATCTGTTCATCTGAACAGATTGATGTTCTCTGCAGGAGAGGAAGAAGATGTTTAATCCC
>M00285:128:000000000-BF978:1:2112:22506:17217_1:N:0:46
TAGAGTTTCCTGTTTTTGAAATTACAAAATGTGCAAAGCTTGGCGGTGGTTTTTTTTAAGTTCTTTACCGTAAGAAGGTC
TACGCTGTTCTATGAAGACCTCCCTGGGCATTGTGCCGTCAGTCATTGTGTGGAGATTGGGTGAGGAGCTACCCTCATTT
ACTCAGGC
>M00285:128:000000000-BF978:1:2112:15340:17218_1:N:0:46
GGCTAATTAAAAATAATCATTCCTTGGGTTCACTTAATTTTTTTGCTGCAGATGTGCAGTGAGATACAATTTGTGCATGA
AATCTCTAATATTTATTTTAATTCATAATATTTTCATGGTGACGAACAAATCATCCTCTGAACTGTGTAAGAGGAAATGT
TGGAATTTGGATATCAGTTATTAATTTTATCACCAGACAGGAAGTTTATCAGTTGAAAATCTGCTTTGAATTCATAAAGA
GGCAAGCCATCCCAACAGCCATGGACTGTGAATACATGTTCTGTTCTCAAACATGCTGTC
>M00285:128:000000000-BF978:1:2112:9970:17222_1:N:0:46
GGGTTCCAACAACAGCTAAAATTAAGTTGGTAAAAGTATAATTTATATAATCAGACAACACTAATAGAATTTTCAACCAA
TCCCAATTGATGGTCCAATTACAATACACCAATTTATCCCAGCTGATGAACCCATTATCAAGGATGGATTTATCCCAAAG
TCTAATCCAAAAGAATAGGCCAATTCCAAAGGCTG
>M00285:128:000000000-BF978:1:2112:25967:17223_1:N:0:46
CAATTTCATCCACACAGAACACAGTGCATGCACGAGCTATCTGTCCAGCCAAGTACGTCCTTAGTTCTGGAGACTGGGCA
TTGTCCAGAACTGACCCTGGTAATGCCACACTAACAGTAGGCAGACGACCTAGAGAATATAAAAATCACCTGTACATATC
AAAAATTAGTTGCTAGTTGGCACAGTCGATCATCATACACAACCAGTTGTTAGCTCTTTCTGGAGAATGGTGAAGGGCTT
ATTGGATTCTCCATCGCACCAAGGGCCAAACTTTAAATTACAAGTGTTTGCTTTTGACAT
>M00285:128:000000000-BF978:1:2112:9492:17223_1:N:0:46
GCTGAAACAGCGTTTCATAAGCTAAACCCATTGATTTATCACTTTCTACAGAAAACACTTGGAGTATCTACAGGAAAACT
ATGGAAGTGTATGTATTTCATGGTGTTGAGTGTTTTAGTACCAGTTAGTTAACTGTACCACGTACCTGTGAAAAGTAAAT
CGCGGATACAGCAAATGATTTCTTACTTGGCTAAAACAGCGTTT
>M00285:128:000000000-BF978:1:2112:14411:17223_1:N:0:46
GTTTAGACAGACACACAACCATGAAGGATATGGATCATGTACAGGCAGATGGGATTTATTTCATTTGGCGGCACGGTTGG
CACAGATATTGTGGGCTGAAGAGCCTGTTCCTGTGCTGTACTGTCCTAAATTCTAATGTAAATATGAAGCTTTAGATATC
AAAATAGTATTAGGAAGTATAATGGTAACTGA
>M00285:128:000000000-BF978:1:2112:7667:17223_1:N:0:46
ACTCCAGAAATACATCCACGGATTTTAGTGACAAACACAGTTACTGTCCTTCATCCATCGACAGAAACAAAACAGGCTGC
CATCTCTCCATCTTCTTTCTCTCCGTCTGTCTGTCTCTCTCTTTCTCCTATCTTTCTCCTTCTTGTAATGACGTCATAAC
GTTAGTCTTATCTTCTGTTGAGGTAATACGTTGCACACACACACAATGTCCCATCTTAAAGGGATATTTGTCTATAGTAA
>M00285:128:000000000-BF978:1:2112:6068:17227_1:N:0:46
GAAGTCCGGCATCATCGCCGACAACAGCACATCGCTTTCCGATAAGCTATGCACATTTTGAACAGTAGGGATTGGTAAGT
CACCACCCACCCCAACAGCCTCCAATGCACCTGAACCCATGAGAACATAAGATCAGTCTTCCGGAGAATGAACCTGCGGA
AAGCATCTGGCCTAGATGGTGTCCCAGTCTGTGTGCTCAGATCCCCTGCAGATCAACTGGTGGGGGTATTTGCAGACACT
TTCAACCTGCTTCAATCTGAGGTTCCCACTTGCTGTAAGAAGACCACTATCATCCCGGT
>M00285:128:000000000-BF978:1:2112:25001:17229_1:N:0:46
NNNNNNNNNNNNNNNNNNNNNNNNNNNNNNNNNNN
>M00285:128:000000000-BF978:1:2112:3094:17229_1:N:0:46
GCTCTATGACTTGCTTGTGGGTCCACATGGAACTCCACAGGTTCAAGGCTTGGCTAAAGCTGTGAGAAAGGATTGGTTTC
TATCTACAAGGCTCTACTCAAAGGGAAGCTGAGACTTTGCTGATGGGCAGATTGTAAAGTGGAATCTCCCCCCACAAATT
ACATATACA
>M00285:128:000000000-BF978:1:2112:12923:17229_1:N:0:46
GCACGGAACCTCTTTTCTAGATGGAATTGACACCGGCAGCAATTGAGAAACGATTATTCACTGTTTGCGTTAAAATGTTG
GGTCCCTCGATGTGCAAATTATACCCAATTTAAATGGCTGGCGAAGCAACACC
>M00285:128:000000000-BF978:1:2112:16279:17231_1:N:0:46
GAATAATTTAATTGCAATGCAATATTAAATCCTTTTGTCACTTTCAACACCATGAATGGATAATTTTTCAGATACCTAAG
TGCCAGAGAATACAAAACAGACCTTA
>M00285:128:000000000-BF978:1:2112:5456:17232_1:N:0:46
AAACAACTTAAGTTTGTCCAATCTCTCCTTTTAGTTCATCCCCCTAATCCAGGCAGCATCCTGGTAAACCTTTGCAAAGC
CTCAGCATCCTTCCTGTAATGGGGTGACCAGAATTGTACACAATACTCCAAGTGCAGCCTAACCAAAGTTTTATGTAGCT
GCAACATGACTTCCTTACTCATTGCCCCAAACCAATGAAGACAAAAGCTGCTTTACCACCCTATCTTCTTGCGTGGTCAC
CTTCAGGGAACTATGGACGTGGACCCCAATTAGCTGTGTACTTTCCCCTTACTTGAGACC
>M00285:128:000000000-BF978:1:2112:21052:17233_1:N:0:46
TCATATTAAATCAAACAATGGAATACTGATAGTTAATGAAGCAAAAATGTACATCTTGTGCAAGGAAATTCTTGAGTGAT
TAATATATGGTTGGACAGTGGAGACAGAAGTCATGGACTGACTGAAGCAGCAGGTAGATTGATGATGGTGGCAAGAGAAG
CAGCTAGCATGGGCTAACTAACCTTCCATGAAATCAGTGGTCCACTAATAAGGATAGCCATCCTTTGAAGAAGACCAGAA
AGCATTTTTCAATTACATATGATGAGCAATTTTGTACAATTATTTTCATTTTGGCATTT
>M00285:128:000000000-BF978:1:2112:8240:17235_1:N:0:46
GATCTACACTCTTTCCCTACACGACGCTCTTCCGTCCGCGACACCCCGTTTGCCGTCTTCGGCTCCATCCAAACCGATCT
ACACCCTTTCCCTTCACGACGCTCTTCCGATCTGGATCGCACTAGCCTCGTGTGGCGCGATCATGTGGAGCACAATCAAG
TGGGGGCGGAGTTGGGCCGCGTGAACACACTGATCAGCACACAGTGCGAACAGGCAGGCTGTGTTGAGGAGGGTGACAGG
GGACGGGTATGGGCTGCCGGACAGATTCAGTGCGTGCTGGCACCACGTATCGCTACTGGT
>M00285:128:000000000-BF978:1:2112:10373:17237_1:N:0:46
CATCGGTAAGAGGTAAACTTCAATAACAGTTAGTAAACGACTCAGCATCATGAAATACATTCACCACAATGTTTTCCTGT
AGATACTATATGTGATTTGTGTGGAAAGTGGAAAATCAATGCATTTAGCTTATAAAACGCTGTTTTAGCCAAATAGGAAA
TTTTTTGCTATATGGGCGATCGATTTTTCATGGGTAGGAGGTAAACCTCAATAACTGTTAGTAAACGACTCAG
>M00285:128:000000000-BF978:1:2112:20352:17238_1:N:0:46
GGAAGTGATTCCCTTGATCTTCATTATTCATCTTTCATTTTTCATCTTTCATTGAAGAAATATTTTCTATGAATATCATA
CTCTGCATTTTTTCTTTGTCATGTTGCTTTGTCCATCTGACAATGGTCTATGTTCCAATGTAACAATTTATTTCTATGAA
GCATGAATCATCTAACTTCATGCAAATAGATTTTTAGAACATCAGTGATAACTCAGATGGCTAGCTGAGGAAAAATAAAC
AAGTAACCGATATATGATGAAAATTATAATGAAATCATCTTAAAATATTATCTGTATGGG
>M00285:128:000000000-BF978:1:2112:24440:17238_1:N:0:46
GGTTTGAAAATAGGGGTGGGATTTTTACAATTTAGCTATTGCTTAATGAAGATGATTGAGTGGTGGGAAAGGCTTTAGGG
CCCAATAACCAACTTCTGGTCCCACTTTCTTCTGCTGGTTTCTTGTGACATCATGGAAATAATGCAATTCTGGAAAGGTT
TAAGCTTTAGTTTGCTATGGGCTTAAAAAATGCTATGAAGGATGATGGTGGGTGGGCAGTATGAGCTACATTTTAGTAGT
TTTTGGGGAGAGTCTGTTTTTATTTCAGAATGGGTTTTCCTGTTGCAGATTGCCTC
>M00285:128:000000000-BF978:1:2112:11823:17240_1:N:0:46
TGTTCCCTTATTTCAAGAAAGGGAGTAGAGATAGCCCAGGAAATTATAGATCAGTGAGTCGTACTTCAGTCTTTGGTAAG
TTGATGTAGAAGATCCTGAGAGGCAGGATTTATGAACATTCAGAGAGGTATAATATGATTAGGAATAGTCAGCATAATCT
TAATCTTAATCTTTGT
>M00285:128:000000000-BF978:1:2112:16696:17243_1:N:0:46
CATGGCGCTGAGTCATTTGGTAACAGCTATTGCACTGTATCTCTTACCACTGAAAAGTTATTCGATTATATAGCAAAAGA
TTCCTTCTTTGGCTAATACTGCGTTTTCAAAGCTTAATCGATTGATTTGCCACGGTCTACACAAAAAGCATGGTGTAACT
ATAGGAAAACAATTGTAATCTATGTATGTCATGGTGCTGAGTCGATTGGTTATAGCTATTGCACTATACCTCTTTCCCTT
GAAAAGGTAATCTTGATTTATCACCAGATTTCTTATAAGGCTAAAACAGCGTGTTATA
>M00285:128:000000000-BF978:1:2112:19453:17244_1:N:0:46
ACAATCTGACCCATTTGTTAATGTCATTTCCTGAGCCTTCCATTCTCATTCCTGGTGAATCTCCCATGTTCTCTTCACAC
AACCTCCCTTATTCTGTCTAGCAGCAAACACCTTTATCTTTCTTATGGTGCTGTCCTCTCTGGCAACAAATTCTGACTCA
AAATGAATTGACTTTTGACATCTTCCAATTAGTCAATATTTTAATTCCCCAAACCCCTTCAGCCACTTCCTTATCCTTTG
TTCCCCCAATCATCACCATCTGTACAT
>M00285:128:000000000-BF978:1:2112:4352:17244_1:N:0:46
AGGGCTAGTGTGGATGGCCATCATGAAATGTGTGTTGTGATCAGTGCAATGCCACCAATTATTTTATTCTAAAGAGACAA
TATTTTAATTGTTGCAATGTGGACAACCTTCTTGACATTACCTGATAAATGACCCATATCTTAACATTTTAGTAGACTGC
CCAGAAGCACTCATGTTTCTGTGAATGATCCCAGTTGTCCTTTAATATTATCCTAATTACCTCATCAATGTTGAAATCTT
AACTATAGATATTTAAAGTAATTTACTTAAAAAGTAATTAAAATGTATTTTACAGCACAT
>M00285:128:000000000-BF978:1:2112:12611:17246_1:N:0:46
GCATGTACATCGAAACACACAGTGAAATGCATCTTTTGCATAGTGATTCTGGGGGGCAACCTACAAGTGTCAACACGCTT
CCAGCGCCAACACTGCATGCCCATAACTTCCTAACCCATACGTCTTTGGAATGTGGGAGGAAACCGGAGCACCCAGAGGA
AACCCACGCAGACATGGGGAGAACATACAAACTCCTTGCAAACAGTGGCCGGATTTGAACCTGGGTCGTTGGCGC
>M00285:128:000000000-BF978:1:2112:8270:17247_1:N:0:46
ATTCTTCATATGTCATGGTAGGATATTAACTCATATTCTGTAGATTCTTGGTCCAGACCAGTGGCGGCTGGTGGTTTAAA
GTATTGGTTGTGCGGGAAGCTATTGTAAACAAATCCAGACTTGCTGATAATGCTCTGTCACTAACGCAACCACTGATGAT
CAAATCCCTTCCAAGTTCCATCCATGAAAGAAAATTGTGACTCTTGTATTCTTGCACGGGAAAGCAAAGAGCTGAAATTA
GTGCCAGTCTTTCCAGTAAATGCCCTAGAGCACACGTGCAAGCACATGCTTGTGACTTAT
>M00285:128:000000000-BF978:1:2112:16120:17248_1:N:0:46
GATCTACACTCTTTCCCTACACGACGCTCTTCCGTCCGCGATACCACGTTTGCCGTCCTCGGCCTGATTCGAACCAGATC
AACACAGCTTCCTTAAGCGAACGAGTGAGAACCGGCGTACAACCACGCCCCGCCCGGGGCCGGTACGAGAACAGTTGGAA
AGGCGGTGCGCATGGGCAAAGTGCAAGTGTGGTGATAGGCAGTGGACGAAGCTGACTGGGACGAGCGATCTCTGACGTGC
TACCGGCTGATGACCATGCAGATGGAAGAGCAAGACTCAGAGGATGTATCGAGAGAACAC
>M00285:128:000000000-BF978:1:2112:24666:17248_1:N:0:46
CACCACCTCTCACTTCGGAGCCTCTGGCTCCACAGTTCCCTTCCACCTTGATCCCCACCCTTCACTGTTGGTTGGATTAG
CTCTTGTCTTCAATATTCCAGAAACGTA
>M00285:128:000000000-BF978:1:2112:10697:17249_1:N:0:46
CCAAGTCATTGATTCTTGTAACACACCCCTCCTTAAAGCTTGCGAGAAAGCCCCATTTTATGCCTCATCTCTGTTTCCTT
TTAGTCAGCCAATGAAGCCGGAAAAGACTGGGAATACCCAGCACGGCAGGCAGCATCTGTGGAGAGAAGGAAAAGGATAA
GGTATTATGTCAGTGACCCTT
>M00285:128:000000000-BF978:1:2112:14826:17250_1:N:0:46
AGATTGGGGAGGAAAATTTGCCCACCTTACCAAGTACCATCTTATGTGATCTCAGCCCTGCAGAGCATCAGCCTGCACAA
GTTTCGTATTGGTATTGGTTTAATACTGTCACTTGTACCGAGGTATAGTGAAAAACCTGTCTTGGATTTGGTTCATACAG
ATCAATTACACAGTGCATTGATGTAGTACAGTCTAAGAACAATAACAGAATACAGAGGAAAGTGTCACAGCTACAGGGAA
GTGCAGTTCAAGGTCACAACAAGATAGAATGTGAGGTAAAGAGTTTGTCTCATCATATG
>M00285:128:000000000-BF978:1:2112:21068:17250_1:N:0:46
TCAAATTTTGGCATGTTTTTCTTTCTTTAGAACAGTATGTTAAGCTTGGATGTAATTATTCACATAGCTTGATTTTATGA
GTTGCAGGGAGGTTGGAACTTTGTACACAACAAACTGTATAAGCAAAACATGGGCTTGACTAATTAGGTCTCTTGGGCAA
CTGACATAATTGGCTTGCAGAAGGAAGTAGTATGGTCATCAAAAGATGTCACAAGGCATGTATATTAATTCTTCCCAACA
CAGGAAACTTTGGAAACTCCTC
>M00285:128:000000000-BF978:1:2112:16345:17250_1:N:0:46
ATGATGCTGCTGAGATTTTGGATGACACTACCTCCTCTATTCTTAATTCCAACATATGTCCCTCTTGTATCTGTTTATAA
GAGCTGGCCACAGATAATAGAAAAGAGAAGATGCAGACTAGAAGGTGACCTTCTAAACTGTATTCATTGACTCCCTATGA
AGCTACCAAACAGGGTTTGAGGGGAGAGAGTGTTGGAAGGTTTCTTTAGTGTTTACTATCTTTATACTCCCTTCAAGGGT
GGAGTGCATGACAATTCCAGTTAGAGTTTCATCCATCTGAATCATTAAATAGAT
>M00285:128:000000000-BF978:1:2112:16929:17252_1:N:0:46
GACCCCAATAGCATCTCCCAAACCTTACCTGCATATTAGTGAAGAAGGACTGACTGGATGTGTCTTGACACCGTCTCAGG
AGGTTAGATCACAACCTATCAACTTTAGTACACTCCCAGGGTGCTTTATGACTTTAACTGCCTATCTTCCCAGTTTCTAG
CAAGATCGGAAGAGACACGTCTGAACTCCAGTCACTCCGCGAAATCTCGTATGCCGTCTTCTGCTTGAAAAAAAAAAACA
AAAAACACAACACAAATAACGAGGCGTTCCAAACCAACAGTAAAAACATAAACATAAAGG
>M00285:128:000000000-BF978:1:2112:18298:17252_1:N:0:46
AGGCAGTAAACCAAGGTTCACAAAGATTTCGTTTCAAATAACTTGGATGAAAACATTTAAAATAGCTAAAAAGAAAAGAT
ATTGACATCCACATTGTGAGTTGTGTTTTGTTTAGGATTAGTGAAGTCGATAAACAATAATTATGGAACAGAGACACA
>M00285:128:000000000-BF978:1:2112:22516:17254_1:N:0:46
GATTTCCAGCATCTGCAGCCTCTTGTAAATATTTCTTGTGGCTGTTCCAGAGTCCTTTTCCTATATAAATGGTTTTTTTT
TTAAAGATCCCGAATGGATTGTGGAAGAGTCCCGCCATTGTTCGGGATGTCACCGAAGGTTTCAAGCTCGGTTACGTTGA
AGTGAC
>M00285:128:000000000-BF978:1:2112:26693:17255_1:N:0:46
CATTCTCTGCAATCCACTTGGTGTGGTTTTTTTTCATAAACACCTCCATTGCTACTGGTTTCCACACACACGCCAATTAA
GAAAATTTATTGGACCAACCCCAATGTTCAAACTCAGACCTCCAGTACCAGTCTTAAGTTTGACTGCAAACGACACTCAT
TAATCTTGGGAAGATCCCGGACGAGCCCCCAATTTTGTTACGAAA
>M00285:128:000000000-BF978:1:2112:7735:17257_1:N:0:46
GCTCACCAGAATTCTGGCAGATTTCCCATCAATCCTAACACCACAATTCATGGCAGCCATACCCAAACATGGAGTGCAGC
ACCACACCCCGACCAAGGGACCACCACTGCATGCCCGCGCACGCAGGCTTCCCCCGGACAAGCTCCGCCTCTCTGAGGAA
GAGATTAAGCAGATGGAAGAATTAGGGATTGTAGGCAGGTCGGACAGCCCATGGGCTTCCCCTCTCCACATTGTGCTCAA
AGCAGCCGGAGGTTGGAGACCATGTGGCGTCTACCGTAGGCTGAAAGATGTTACAACAGC
>M00285:128:000000000-BF978:1:2112:4457:17260_1:N:0:46
AACTCTGTTTCTTTTTCCACAGATGCTGCCTGACCTGCTGAATGTTTCCAGCATTTTCTGTTTTGTTTCAGTGCCACCAG
ATCTCGCTAATTTTCATCCAACATGTAATTCAACTGAGAATTCCATTAGATGTACCAAAAACAGGTAACACATTCTATGA
TCAAAACAAATTTAAA
>M00285:128:000000000-BF978:1:2112:7322:17261_1:N:0:46
TGTGGGGAGCTATAGAGTTGTGTCTATGCATAAAGTGCCTTCTTTGTATCCTGGTTCAATGACTAATTTGCAACCGTCTG
ATCCAGTTTGTTTGAATGGCCCAGAACTTGTGGTTGGTAATGAAGCAAAAGACTAAAGAACATTGGTGAATCAGCTAGGC
TTTTGCCAAAATTCAATAATTGCTTCTATTTCCAAATTTTTTGAAATAGAATTTTAATGATGGGAATTGAACTTATGTTC
TTTAAGTTCTTAGTTAAGAACTATGTGTTATGAGTTGCTATTTTACTGTTCTGATAATTC
>M00285:128:000000000-BF978:1:2112:15820:17261_1:N:0:46
CTGCTGGCGGTACCGGTCTGCCAGTTGTTTCAGCTCCTTGATGGAGAAATCCCGAGTCTCAGTAATCTCGGAGGGATCAC
AGTCACTTCCCCTGCTGGGGCCTCAACCTGACTCCCCTGGCCTCGGAAGTGGACCTGGGACCGCATGTTGATGGGCCGAG
CCTGCAGGGGTTCAAGTGGA
>M00285:128:000000000-BF978:1:2112:4353:17262_1:N:0:46
TTGGAGAGGATTCTTAGGGACAGCATTTATGAGCATTTGGAGAAGCATATTCTTATTAGGGATAGTCAACATGGCTTTGC
AAGGGGCAGGTCATGCCTCACGAACCTAACTGAGGTTTTTCAAGGAGGTGAAAAAAGCAAATAGATGTAAGTAGAGTGAT
GGAGATGGTGTAGATCGGAAGAGCAACGTCTGAACTCCAGTCACTCCGCGAAATCTCGTATGCCGCCTTCTGCTTGAAAA
AAAAAAAGAGAAGTAAATTAATATACTAAAAAATTAATTATAATATATTTTACGCTACAT
>M00285:128:000000000-BF978:1:2112:12345:17262_1:N:0:46
GTACATCATGTTTGAGCCAGAAACAAATCCAAAAATGGCAAAGGTAGTGGGATTGAAAGTTAAGTTTTTAAACAAAAGCT
GGGGAAGAAGAAGTGCATGTGACTATAATCTTCGGGGTAGGATTGATGCAGATAATA
>M00285:128:000000000-BF978:1:2112:25835:17263_1:N:0:46
GTGCTGCTAAATTGGAGCTAAAAGTTCCAGCTCACTCTCTTAATTTTGCACAGTTAAACATGCTTTCAACAGCAGGTAGT
TTGTAAACTGCCCATCTCGTATTCTGCTTGGGTTGCTTACAGCCTAATGGAAGGAACATTGAATTTTCCAATTTCAGGCA
ACGCACGCCCCAATGTTCTTATGCTACACATACTCACATGTCCAGAAGGTTTTCTTCTCCCTTTGTTCACCTTTCC
>M00285:128:000000000-BF978:1:2112:16700:17265_1:N:0:46
NNNNNNNNNNNNNNNNNNNNNNNNNNNNNNNNNNN
>M00285:128:000000000-BF978:1:2112:28692:17265_1:N:0:46
GGAAGGGGCGACGCAGACATTTGCCCCTGGCCCTATCCGCCGGTTCCGTGAGCCCGTGGTCAGAGCCTCGTGGGACCACA
CCGAGCGCCGAGACCTCACCAGCAGGGCAACCCGGCCCAGGACAACAGGGTTCCCGACCCTCCATCCCCGAGACCCGGTA
GGACCCCAAGTTCTCCT
>M00285:128:000000000-BF978:1:2112:19818:17267_1:N:0:46
GAGGATGTGGGTCATACAGCATCTGTGGAGGAGAAGAGATGCTGAATACTTCAGCTTGAGAACTGCATCAGGATCCTGAC
TTTTGCTTTTTGTAAGGCTATTTAAAGGGTCAGTTTCTGAGCAGGTTTCAAGTCCAGTGGTGGTAAATTGCAGCCTATGG
GTCACCTTTAAGTTACTGTCTCACTGATTATGCTTTGGGCCCGTCA
>M00285:128:000000000-BF978:1:2112:14113:17267_1:N:0:46
TTAATGAGGAATAGGCCTTTCAGCCCACGATGTCTGTGCCAACCATGATATCAAATTAATCTAATCCCATCTGCTGCACA
TGAGCTATATCCCTCCATTCCCTGCACATTCATGTGACTGTCTAACTGCCTCTTAAATGTCATCATCACATCTACTTCCA
CCACCACTTCCCCGGCAAAGTATTCCAGGCACCTACCATTCTGTGCCTTGCACTTCTCCTTTAAACTTTCCACCTCTCAC
CTTAAAGCTATGCCCTCTAGTATTTGTCATTT
>M00285:128:000000000-BF978:1:2112:22541:17267_1:N:0:46
TGCAAATCCATGCACTGGAAGATTTTACCCTAGATCTGAGTAGGCAGAAAGAGGCCACTTTTCATTTGTGTATTCACAAA
GAATGCTTGTAAGACCCAGGTACTGGGTTTTTTTATGGCTTTTTACTTAACAAGTCATTTTAACATTTTCCCACAGATAA
ATGTCTTGTTATCCCCTTTTTTGTACGTAAATTTTAGACTTC
>M00285:128:000000000-BF978:1:2112:5233:17269_1:N:0:46
CATCAGGAAAGAGCAGGCATGCATAAACAAGAGAACATCAGCAGAGTTAGTAAATAAAATTGGTAACATTAAAAACACTG
TCTGAATAAATGCAGCATTCATAACTAAATAGACAGATTGATGGCATGAATAGAAATAGGTATAATCTGGTAGCCACTGC
AGTGAAGTGGCTACAAGATGTTCAAGGCTGATAACTGAATATTCAGGGATATTTTTACATTTCAAAAAGATGACAAAACA
GGAAAAGGAGACAGTGTAGCTCTGTTAATAAAGGATG
>M00285:128:000000000-BF978:1:2112:6547:17269_1:N:0:46
GACTGACTCCAGGGTATTCAGGAGCCTGACAGCCTGGGGGGAAGAAACTGTCCAGTCTAGTAGTTCTGGCCCGGATGCTC
CGGTACCGCACACCAGACTGCAGTGTGGGACAAATAGGTGGTAGGAGGGATGAGAAGGGTCATCTGTAATTCTGCAGACC
TTGTGTGTGCATCGTGTGTTGTAGATATCCAGGAGGTGAAAAACATGGTTAATTGCACAATTGAGGCTCTTTATCTGAAT
GTACAGAGCATTGGGGAGAGGGTTGGG
>M00285:128:000000000-BF978:1:2112:7811:17269_1:N:0:46
AGGCAGGTACAATAACAACTTTTAAAAGGCAATTGGACAGGTACATGGATTGGAAAGATTCAGAAGGTTATTGGCCAAAC
ACTAGCAAATATGACTAGCTTGGATGGGGCATCTTGGTCAGTATGGACCAGCTGGGCTTAAGGGCCTGTTTCCATGCCTT
ATATCTCCATGAACTCTAA
>M00285:128:000000000-BF978:1:2112:9043:17270_1:N:0:46
ATACATCTCAGCAATACACAATATGTGCTGGAGGAACCCAGCAGGTCAGCCAGTATCCATAGAGGGAAATCAACAGTTGA
TGACGTTTCGGGCCAAGACCCTTCATCAGGACTAGAAAGGAAGAGGGCAGAACAAGGTGGTGGGGGGAAGGGGGAGGAGC
ACAAGCAGGCAGGGTACAGGTGAGT
>M00285:128:000000000-BF978:1:2112:22055:17271_1:N:0:46
ACCGGAGGTATGGATCAAGTTGAAGACCAGTGGTCAATAACTCAAGTGTTAATGGGGTTTTGAGGCCATTTGAAGGAACA
GAAATCCTTTGTCAATAAAAATAACAGTAAACTGTTGTTGCTGGAAATCTGAAATAAAAACAGAAAATGTTGGATACACT
CAGCAGGTCAGGCAGTTTCAGGAGAAAGAAAAA
>M00285:128:000000000-BF978:1:2112:24921:17271_1:N:0:46
GATCCGGGTTCAATTCCTGACTTCAGTTCCCTCCCACAACCCAAAAGCACACAGGCTGGTAGGTTAAGTGTCTGTTTTAC
ATTGTCCCATGTGTAGGTGAGTGGTAGAGTCCAGGGGGAATTGATCAGAATGTGGGGATTGGATTAACACAGGATTACTA
GAGAAGGGCATTCAATGGTTGGTACAGACTCAGTGGGCTGAAGGGCCTGTTTCGGTGATGTTTCCTCTCTCTGTGAGAAC
AACCCCAGCTTCTCCAAACACATGCAGTCCCTCTTCCCTGCGCCTGTTCTAGAAATTCTC
>M00285:128:000000000-BF978:1:2112:18124:17272_1:N:0:46
TAATGATGAGATAGGATATTAGAAGGATAGTGGTACGAGGCATAGATAAGGTGGATGGTAACAGTTTTTCCCCAGGGTAG
GGGAGTCCAAAACTAGGGGGCATAGGTTGAGGGTCAGAGGGGAAAGAGTTAAAATGGACCTGTGGGGTAACTTTGTCACA
CAGAGGGTGGTGACTATATGGAACGAGCTGCCA
>M00285:128:000000000-BF978:1:2112:5754:17272_1:N:0:46
CTCTTAGACACACTCTGCCAGAGTTCTCTGTGTTAGGCATGGATCCCAGTGTGCGCCCACCTAATAGGCAATAATAGTAG
GGCATCCTATTGAAAAACGGAGACACAAGAGACTGCAGATGCTGGAATCTGCAACAAAAGAAATCCTAGAACCATAGAAC
AATACAGCACAATACAGGCCTTTCAGCCCACCATATTGTGCCAACCTTTAAACCTCGTTTAAGATTATCTAACCCCTTCC
TCCC
>M00285:128:000000000-BF978:1:2112:17865:17272_1:N:0:46
AAGAATAGCAGGTGGAATTTAACTTGGACAAGTGTGAAGTGATGCTTTTTGGGAAGTTAAACCAGGGCAGGACATACAGA
GCGACTGGCAGGGCCCAGTGGAGTATTGTTGAACATAGAGACCTTGACGCGTGCACGCACGCACACAAACACACACACAC
AGTTCCCTGACAATGGGAACGCAGGTAGACAGGTTGATGAGAATGGCATATGGCATGCTTACTTCATTTGCTGAGGCACT
GAGTGTAAGAATTGGGATGTCATTTTACAGTTGTACAAAACATTGGTTAGACTGCACTTG
>M00285:128:000000000-BF978:1:2112:5190:17273_1:N:0:46
TAACCAGTTAGATAATTTGTGCAACTTCACTAATTGCTTCTAATAGTATCCAAGTGAAATCAGTAATTACCTTTCTAAGC
AAAATTCACTCAGAAAACTAAATAATTGACAGATTTCCATAT
>M00285:128:000000000-BF978:1:2112:14799:17274_1:N:0:46
CACCCCAAAACCCTTAGCCTAATCACCCCAAAACCCTTAGCCTAATCACCCCAAAACCCTTAGCCTAATCACCCCAAAAC
CCTTAGCCTAAATCAGCCCCTTAGCCTAAATCAGCCCCTTAGCCTAAATCAGCCCCTTAGCCTAAATTAGCCCCTTAGCC
TAAATCAGCCCCTTAACCTAAATCAGCCCCTTAACCT
>M00285:128:000000000-BF978:1:2112:11939:17275_1:N:0:46
TATGTATTACATGGTACTGAGTAGTTTGGTAACAGTTATTTATCTGTACCTCTTACCGCTGAGAAGTTAATCTCTGATAA
AGCAACCGATTTCCTTTGTGGCTAAAACAGCGTATTGAAGCAAAATCCATTGATTTGCAACATTCTACACTAACATCACG
GAGTAACTACTGGATAACATTGTAGGGTATGTTTTGCATGGTGCTGAGTCGTTTGGGTACAGTTATGCGACTGTATCTCT
TAATGCTGACAAGATAATCGCTGAAATAGCAACTGGTTTCCTATTTGGCTAAAAGGGCGT
>M00285:128:000000000-BF978:1:2112:6192:17276_1:N:0:46
CCCGAATGCTGTTAACAGTTATGGCTCATTGTTGGTAATATTTTCAACCACATTGGTCTGAGTTGTAACAGCCACTGCTC
ACTGATAGAAGAATCAATCTATTTTAACTAATGCTGCGGCAGGAGACAAACAATGACTCAATACACCACACCATTCACCC
AGACCACAGAGATCCACAAACCTATCTGCACATCAGAGAGGAACAACACATACACCATGCTGCACTTGCACAGATTAGTA
CTCGGATCTATGATCCCTTAAAACTTCTGTAACAAGCTTGCATGGGTGCCACAACTGCTC
>M00285:128:000000000-BF978:1:2112:15510:17276_1:N:0:46
TAATGCCCAGGAATTTGAAGCTGGTGGACATTTAGGGAAGGCTTTGGGTTGTGAATAATGCTGTAAAAATCCAAATGTTG
CTTTTCTCAGTAGTTATTCATATGTGGCATAAAAGCCACCCAGTCTAGCTTGTACCAATCTCACTTGTTGTGGGTTCAAG
TCCCACTCCAGGGTATTAGAGCACTGCACCCGAGATGGGATAAGCAAGTATATAAGAAGTGTGTAATAGATGGATATAAT
GGAGAGAGATGTGAAGTTATCCAGTTGGATAGGAAGAATAGAAAAAGTGAATGTTGTTT
>M00285:128:000000000-BF978:1:2112:24985:17277_1:N:0:46
CCCCTCCACGGTTCTACCTTCGGACAGTGGCCCCAAGATCCTTTACACCCACGGACAGAGCAGACGAGGTCCTGGCGTAA
TGCCTCATCAACACTCGGCACTCCTGCCAAGGGTGCCGGAGGCAACAGCCTACATTTTGGTGCTCCGCTGTCCAGTGTGG
GTCTTAAACCCATAACCTTCTGACCCAAGGCAAGAGAAAGAGTCACATGGTCACAGAT
>M00285:128:000000000-BF978:1:2112:12995:17278_1:N:0:46
TCTAGAAATAGTGGAGGCATTAGTGATAATTTTTCAGGAATCGATAGATGCTGGAGAGGTGCCGGAAGACTGGAGGGTCG
CGAATGTAGTTCCATTGTATAAGAAAGGTGGGAGACAGCACAAAGGAAATTACAGACCTATCAGTCTTACATCGGTGGTG
GGGAAGATACTAGAATCGATCCTCAAGGATGAGGTGATGGGATACATGGAGGTGCAATGCAAGATAGGCCCTAGTCAACA
TGGATTCGTGAAGGGAAGATCCTGCCTGACCAATCTATTGGAGTTTTTTGAAGAAATCTC
>M00285:128:000000000-BF978:1:2112:21886:17279_1:N:0:46
CCCATGTTGCTACGGTGATGTCTTCCCACTCTTTCTTCCTATCCATAAGCAGTACAATTCTGGCGGGAGCCATTTCAAAC
AAAATCATAGAGATCCTTAGATGAGGATAGCCCTTACTGGAGCTTTGGAACAATTTCTTGCCAGTTACCCATGGATTCAA
GGCTTAATTTAGTTCAATAGCTCCTAATGTTCTGCAT
>M00285:128:000000000-BF978:1:2112:26911:17279_1:N:0:46
AAAGTCAAGAATGCCATTGTAGACAGAGTGCAGGTGCTCTGCAAAACATCTGTCGAGGTTACACTCATACCTGGATGGGA
CCAGTCCAATTTCCTAATGGGATGCAGGGCAAGGAGGGAGG
>M00285:128:000000000-BF978:1:2112:25838:17280_1:N:0:46
TTCATGAAAAACATCCAGTTTCTGCTCTACAGACAGACACTGCTTTGACTTGAAGGACATGTTTTGCCTGCCAGAGACAG
TGCAGTACCTGTCTGGTCTGATAAAAGTTTATCAAACAGAAACATTAACTCTATTTTTCTCCATTTCCCTGACCTGCTGA
TTCGTAG
>M00285:128:000000000-BF978:1:2112:19526:17280_1:N:0:46
GATACTCATGGGCTTTGTAAAGAAACTGGGAAATGAATGGTTTTAGCTTTAAAAACGATATTTTAGCAGTATACTAAATC
TGGTGATATATCAAGATTACCTTTTCAGGGGTAAGAAGTACAGTTACGTGACAGTTACCAAACGACTAAGCAGCATGAAA
TACATACACAACAACTGTTTCATGTAGATAGTCATGTGTTTGTGA
>M00285:128:000000000-BF978:1:2112:22556:17282_1:N:0:46
GTGAGGGTCCGCTTTCTAGGCATGACCTGCTGAGTTCCTCAAGCATTGTGTGTGTGTGTTGCTCTAGGTTTCCAGCATCT
GCAGTCTTTCTTGTGCCCCAACGTCCATGTTGGGATTTAAACACCTATTATGGTGAATTAGCATCCCCACCTTGCTTCCT
CTTCACTTCTAACACAATTGCTCCCTGGGCTGCTTTGAATGTCTCTGTTTTAATAATCTAGA
>M00285:128:000000000-BF978:1:2112:19280:17284_1:N:0:46
CCTTAAGATATCTTTATTAGTCACATGTACATCGAAACACACCTTTTAGAGTGTTCTGGTGGCAGCCTGCAAGTGTCATT
ACGCTTCCGGCGACAACATAGCATGCCCACAACTTCCTAACCAGTACGTCCTTGGAATGTGGGAGGAAACCAGAGCACCC
GGAGGAAACCCACTCAGACATGGGGAGAACGTACAAACTCCTTATAGACAGTGGCTGGAATT
>M00285:128:000000000-BF978:1:2112:8480:17288_1:N:0:46
TAGGACTGCACCCAGGTCACTGGAGCTCTGAGACAACAGCTATACTAGTTGCAACAGTGTACATCTCAAACCAACATCAC
CACCACCCAAAACTCTACCACAGATGAATTAATACCATGATTGTTTCTGAAATAATGCACAACTTGTACATGGAAATTCA
TTCACTCTTCTATCTGATTTACTAATCTCTATGATTGATTGGGCAAT
>M00285:128:000000000-BF978:1:2112:8112:17290_1:N:0:46
CCCATACATCTTTAGAATGTGGGAGGAAACCAGAGCACCCAGAGGAAACCCACGCAAACACAGGAGAATGTACAAACTCC
TTACAGACAGCGCGGGAATCAAACCCCGATCGCTGGCGCTGTAACAGCGTTGCACTAACCGCTACGCTATCATGCCTTAA
ATAGGATTTTGAATATATTGAAAACAATCAACAAAGCTTTAGTCTAATCAAATGATTTACTGTGCACTATGTATGTCAAG
AGCAAGGATGAAGTAGGATGATAAATGTTGCCCAGTCCCCTTAAAG
>M00285:128:000000000-BF978:1:2112:17778:17293_1:N:0:46
CCTGTATATAACACCCATTATGGTCTTTTTGCCCTTACTGTTCCTCAGCTCTATCCACACTGACTCTACTTCTCCTGATT
CGATGTTCCCCCTTTCAAAGCACTGAATCTCATTCCTCACTAGCAGGGCCAC
>M00285:128:000000000-BF978:1:2112:18411:17295_1:N:0:46
AAAGCAAGAAGAGGGATTTGTGCTTGTCTTGAATTTCCCAACCGCCTGATGTCCTAAAACAGTTGAATTACCTTAGGAAT
GTGTAATGTAGGAAAAGTAGCAGCTAACCTGTACTTAGCAGTATATCAATAACCAGATAATCTTCCTCCAATAATGTTGA
TTGAATGTTTAATTTTGACTGGTTCACTCATTTTTGATCTAAATATCACTGGTAAAACCAGCATTTGTTCCCATTCTGTA
AATATCCTTGAGATGGAGGTGAGCTGCTTTGAACTGCTGCAGTC
>M00285:128:000000000-BF978:1:2112:7552:17297_1:N:0:46
GATCTACACTCTTTCCCTACACGACGCTCTTCCGATCTGAACTACACTATTTCCCTTCACGCCGCACTTCCAATCTGAAC
TAAACCCTGTCCCTTAACGATTCGCATCTGCTTACGTTAAGGAAAGAGTAGCTTCGGGAGCCATGGTAAAGAGGACTGTA
TAGACCTTACGGGCCGCTGTGAGTATTAAAATAAACGTGCAATGAATCTAGCGGTTACTGACGTCGTCATGCCTACCCTA
CAACTTCACAAAGCCAAAAAATGTGTAAAAGTTCTTAAGAAAGACATCTAGTACACCCT
>M00285:128:000000000-BF978:1:2112:9076:17297_1:N:0:46
ATGAAATACATACTCTGACTGACAAGATTAAAGAAATTGATAAAAAATATTCTGATACCCCGAACTCTGAGTTTTTTAAA
AAGAGAACAGAGCTTCAATTACAACATAATTTATTATTAACATCTTCAGTTGAAAATCTACTGCTTAAAAATAAAAG
>M00285:128:000000000-BF978:1:2112:12655:17297_1:N:0:46
CCCAAAACCTTATCACTACCAAACCTATGTTCCTGTCTCGCCTTCCAGTTTAGGCAGCAAGTTTTATTCCCAGCATCTTG
GTCCAGTTCTTTGTGTAGGTGAATTTAAGGTTGGTATTATTCAGAAATTTATGGCAATTTTTTTCTACTCTTTTATTTGT
ATTTTTGTCCTATATACTTGATTAAAACTATGCTGTGGTTCCTGGGTCATCAATGCTCTGCTGGATAA
>M00285:128:000000000-BF978:1:2112:23556:17298_1:N:0:46
AGTTGCATTAACTCCAGGAACCTGGGATCGATTCTAACCTTGGGTACTGTGTGTGGAGTTTACATATTCTCCCCATGGAT
TCTGCCAGGTGTCCCAGTTTCTTCCCAAAGACCTGGTAAGTTAAATGGCTGCTGTAAATTACCTTTTGATATAACTAAGT
GACAGCAGAATCAACGAGGAGTTGATGTGC
>M00285:128:000000000-BF978:1:2112:23477:17300_1:N:0:46
CACAATGAAAAATCTTGTCAAATTATAGCTACCCTTCCCAAAAGACCCCTTTACAATAAGTTCATCAATCAACCCTGTTG
CACACCACAAACAAGATCCAAAATACCTTTTGACCTAGTTGGTTGCTCAACATATTGATCCAAAAAAACACAATGAAGGC
TTCAGTCTTAAAGATAACTGTGTTTTGCCCAATTTATCAAAACATATTTGAAAATTTGAGCAGGCAAAGCTTGCTGGTAG
GTGCTAGATCGGAAGACACACGTGTGAACTCCAGTCACTCCGCGAAATCTCGTATGCCGT
>M00285:128:000000000-BF978:1:2112:4752:17302_1:N:0:46
AATGGTGCTCATCACTGAACAACAAGATTTAGTGGTCTGTTTCAATTTAGTGCCTTACTCATGGATTGACTGGTGCTCAG
CAACAAAGTGTGCAGTAAGCAGGTTGACCAACCCAACTGAAGAATTCCCAAATATAGCAAAGGAATAAAAATAAATTGTA
ATTAAATTTTTATAAGTAAAATAAATACAGAAACATGCACAAGGGGTTAAAATAACAATGTAAATATCAGAACAAAAATG
TTATTAAAGCCCATAAGTTTTAAAATAGCTTAATTTGCTGGGAAATACCAGCTGGCCCAC
>M00285:128:000000000-BF978:1:2112:6755:17302_1:N:0:46
CAGGTTAGTATAATAGAGTCATGTGCTATGAAACAGGCACATTCTGGTCCCATTTTACAGCAGTTGGCCCACAGCCATCT
TTGCCATGGCATTTCAGGCTCTCCTCTAAGTAGTATTTGATTTGTTCTGAGAGTACCTGCCTCTACCGAACTCCTTTGGT
AGTACATTCCAGACTTTAACCTCTCAATAGGTGAAGAAAAAGCTTTCTCAAACCCTCACTCAATTTCTACCCCTTACCTT
GAACTTGTGCTGTCTCATTATGGACACCTTTCCTAAAGGGGAACT
>M00285:128:000000000-BF978:1:2112:4990:17302_1:N:0:46
ACAACTGTTTTCATGTTGATTCTCCATGAGGATGTGTAGAAATTGGCGAATGAATGGTTTGTGCTTAAAAAACGCTGTTT
TAGTCTAATAGGAAATCTATTGCTATATCAGCGATTAATTGTTCAAGGGTAATAGGTACACTTAAATAAATGTTACCAAA
CGACTCAGCAACATGAAATACATTCGCTAAAACTGTTTTCATGTAGATACTGATGTCTTTTTTTGAAGGAACTGGGAAAT
GAATTGTTTTAGCCTATAAAACGCTGTTTTAGCCATAAGAAATCTGGTGATATATCA
>M00285:128:000000000-BF978:1:2112:3467:17303_1:N:0:46
ATGTTACTACATGTGACAATAATAAATCAAATCAAATTCAAAAGGACCTCCAGCGTTTGTTCAATTAAAGTTCCAGAATT
TTGTTTTTTTTATTCTGAGCTTTTGCAGCAGGTTCATTCATGACCCCTCTCCAGGATCAGCAATTTAATAATCACTTTGA
TATAAACACACCCTGTAAAACCTTGAGAATTCAAAAGGTACAGGAGTGGCTGTGAAGACAAAGCAGCATTTCATAGGCTT
TTCGTCTTTTCTCCCATATCCCTGCGAAGCTAAATG
>M00285:128:000000000-BF978:1:2112:24532:17303_1:N:0:46
GTGGAATTTCCTTCTAGGATTCGCATTTACTGCAGCACTTGTCTCAACATTCAGGACTAGATTGGACAAGTGGATAAAGA
AATGAGATAAATGGAAGTGAGGCAGTAAAAACATGTGAGGGAAAATGATTGGATTAATAATCCAGAGCCATAATCTATGA
TTTGCAAATTCAGCTCTGAAGGGCTGCACGATAGCGTAGCGGTTAGTGCGACGCTGTTACAGCACTAGCGATCAGGGTTC
GATTCCCATTGCTG
>M00285:128:000000000-BF978:1:2112:7226:17303_1:N:0:46
AGTCATTCCAGTGAATTGTTGTCTGGATCTAGCTAAAACAATTTAAAATTATATTCCCCCACATTCAGGATAAAGTTAGT
ATCATGTCAAATATATAGATCAGGGAAGCCATTCAGCTCATCTGTGTTCTGCTGTATTGCTACAGTTTAGTGACCATGAG
TGCATATATGCAGCATTTGTAAATTTATATACATTTTTTTGGCTTTTTTTGTGGTGGAAAATAACAAAATAGACCATATT
TTCTACACTGTGATCCTCAATACTAGGCTGCTACAAGATAATCACATTTTGCAATTAG
>M00285:128:000000000-BF978:1:2112:20072:17304_1:N:0:46
TTCACCGCTGCTGTTAGTCTTTATTCACACCTCTGCTTGACCTGACACCTGATGATGCCTTTCGTGGGACTGGGGCCCCA
GATTGGTGAAGGAATGGGAGAGGGGCGTCTCATGGTGAATGGCCATCTGATTAAATAGTTACTACAGTGCACTGAAAAAA
ATGATTCAAATGTTAATATTTACACTTTGAATAGAAAACACAAACACTGTTGTTTACGTTAATGAAATTTTTCAGGACAA
AAGC
>M00285:128:000000000-BF978:1:2112:16483:17304_1:N:0:46
CAAGTTTCCCTATCACGTCTTCAGCCCCCTCAACTGCTGCCGCCTTCTGGCCTTGATCTCGATGATGAGTTCCAGGAAGC
CCAGAAAACCCACCAAGCCAAAATTACAGTCCAAACCCGGCTGCTGTAAGTGAGTAAGCTACTTATTCACATATTGAAAT
TGG
>M00285:128:000000000-BF978:1:2112:11458:17307_1:N:0:46
ACCCTTTGACTGAAGAAATTCCTCCTCATCTCAGTTCTCCACAGACGTCCCTTCTCCTCTGAGGCTGTGCCTTCTGTCTT
CGACTGTCCCACTGA
>M00285:128:000000000-BF978:1:2112:21760:17307_1:N:0:46
CTAAAACACCGTTTTCTAAGCTAAAACCATTGATTTACAACTTTCTAAACAAAACACATGCAGTAACTACAAAAGAACAA
TTGTAGTGTATGTATTTCATGGTGCTGTGTCGTTTGGTAACAGTTATTTAACTGTAACACTTACCTCTAAAAACGGAATC
ACTCATATATTACCAGTTTTCTTATTTGGCTAAAACAG
>M00285:128:000000000-BF978:1:2112:21829:17307_1:N:0:46
GGCTTAATCGCCTGTGAAAGAAGATCAGGATCAGTGTCGGCCCCCGTCACTTCACAGTAGGTCAACATGTTAAGAGCACT
GTCATTATTTCCCCACTTAAACTAGGGTGGATGGAAGTGGCTGTTCAAACCCATCCTCTCCAGCCCAAAGGAAGCAGGCA
CTCACTTCACACTGTTTTCATTTATCTGATTCACTCACACTGA
>M00285:128:000000000-BF978:1:2112:9029:17308_1:N:0:46
CAATCTACCTCGTCGTGGCCCTTGCACCTTATTGTCTGCCTGCACTGCACTCTCTCTGTAACTGTGACACTTTATTCTGC
ATTCTGTTATTACTTTCCCTTGTACTACCTCAATGCACTGTTGTAATGAAATGATCTGTGTGGATGACATGCAAAACAAA
GACTTTCACTGTACCTCAGTACACGTGACAATAATAAACCAATTTACCAATCATATGACAGTGTACTTAGAAAATCATGT
TATGATTGGCAGAGCCAATGTAAAATATTCGAGTT
>M00285:128:000000000-BF978:1:2112:17451:17308_1:N:0:46
TTGATTGGGACACTCTCCTGCTTTGTGTACATTTTAAACAGGAGAATGTAAGTTTACTTGGTGATGGGATGTGATGACTC
ACTGACCTTTCACCTTTGGGATCTGGGTTACCCTGGAGGTGCAGGTGTTTATTTGTCAGAAGGTTGGCATTCATGTTTGC
ATATTTCTCAGAAGTAAAGAGGTACGAGACCCAAACAGGCCTGCCTGGTGCAGACTGTTAAGTTATATGAGTGCGGGAAG
GTGCTGAGAGAGCCATTCCTCCAGTCTCGACCCTGGTTCAGACTAGAAGGCTCCGAGGTT
>M00285:128:000000000-BF978:1:2112:19971:17308_1:N:0:46
TCAGCTCTATTAATTTCAGCAGTAGCATTTTTTAAAAATTTCTTTCAGCTTCTCATTCATTCCATACTTGTTGTTCTCCA
CGATTTCCAAGAAGCTTTCTGTGTCTTATTCTGTGAACACATACACAAAATATTTGTTTAGTTACTCTGGAATTTCCTTA
TTGCCTGACATAATTTCTTCCATCTCAGCCTGTAACAGAGCCACAGTAAGCTCAGCTGGTCTTTTCCTTTCTACATACCT
ACAAAAGTTTTTTCTTATAGTCTGTTTTTGCATTTCTTATTAGATCTCTTTCACATTCT
>M00285:128:000000000-BF978:1:2112:25885:17309_1:N:0:46
CAATAAAATGTTTCAGCTAATTTGTCCACAGCTATTTTCTGTGGTGTACTGATTAACCACAGGATAAATTTAGTGGCATC
TCATGGAGAGGAAGGCAGAAATAATTTCCTGAAACCACATTTCAAAACAGTATTTACTTCCCCGGATGGATTCTTTTCTT
TTAGAAGTCCGAGTCCCATTGGTGTCCATCTCCAGATGGTGAAAATTTCTGAGGACCTAGTCCAAGCAAGAAGCCTTTC
>M00285:128:000000000-BF978:1:2112:8694:17311_1:N:0:46
ACCAATACTATTCCCTCAATACTAGTGCTGCATCACTCTATAGACTTAATGAAAGAAAAATACATTTATACATATATTAA
AATAAGATCAGTTATCTTTATTAGTCACATGTACATCGAAACACACAGTGAAATGCACATTTTGTGTAGAGTGTTCTGGG
GGCGGCCAACAAGTGTCATCACATTTCAAGCACCAACACAGCATGTCCACAACTTCCCAACCCGTATGT
>M00285:128:000000000-BF978:1:2112:16217:17311_1:N:0:46
GGAGAGGTGATGCAAAGTGATCATTAGTATTCTTTTTATTTTGAATTAATTGGCTATTATACTGTTGTAATATTTGATTT
TGATAATTGTAATCACTGGATTTTGGTTTGTCTTGTCCCAATGTTTGTATACGGTAATATTGCTGCTTAGACTGTCATGT
GGGGAAGTACTCCAGCAAGGGGCTCAATTACCCACAGATCTTTTGCATATCAAGGATTTACTCTGAGCAGAGATTATTTA
GATTTTATTAGTTTCTAGTCTCTGGTGACCCCAGGATGTTGATGGTGTGAATGTTGAG
>M00285:128:000000000-BF978:1:2112:22873:17313_1:N:0:46
CTGGTCAGGCAGCATCAATGGAGGGAAATGGACAGTCGACATTTCAGGTCGAGACCCTTCATCTGGATCAGTCCATTCCA
CATGTAGGGTCTCAACCCAAAACGTTGACTGTCTGTTTCTCTCCATAGATGTTGCCTGACCTGCTGAGTTCCTCCGGCAC
CTCTTTTGTGTACTGCAAGAGATGTGGCCTCTGTTACTGCAGAGCTTCATGTAAAAGCAGTGGAATCCTTTCTCACCTCT
CTCCTTCACTTCATACTGCCCATCTTGTCTCTCCACTCTCAGTCCTGATGCAGGGTTTTG
>M00285:128:000000000-BF978:1:2112:26774:17314_1:N:0:46
CGCTTGCTCAAGTTCTTCTGATAAAAGATCCTCAGCATCAAACATTTACACTTGTTTTTCCCTCCCCACAGTGGCTGCCT
GACCTGTTGAATGTTTCCAGCCATTTCTGATTTGATTTAGATTTCTGGCATCTGCACTTTTTGATTTCACCTCAGTAGGA
CCCGGGCTAAATGATTTGGGAAATGGTGCTGTGCTCGGGGTTGATCATTCATCATTTCATTGAGGATATAATTTGCTGGG
AAAAGCAACTGTAACAAATC
>M00285:128:000000000-BF978:1:2112:2448:17314_1:N:0:46
CAAGATACAGTGAAAAACTTGTCTTGCATACAGTTTATACAGATCAATTCATTACAGCAGTGCATTGAAGTAAAGCAATA
ACAGAATGCAGAATAAAGTGTTAAAGTTACAGAGAAAGTGCAGTGGGGAGGCTGGTTTCCGTGATGTAGTGGATGTTGTG
ATACTGGAAACTTGGCAGCCAATTTGTCCACACCAAGTTCCCAGAAACAGAATTGCCAGAGATTACTTTGTTCTCCAGAA
TTTTCAGTGTGTCTTTTTAGATCTAAAT
>M00285:128:000000000-BF978:1:2112:7033:17315_1:N:0:46
TGGAAACACAGGGTGAAATGCACCTTTTTGCGTGGAGTGTTCTGGGGGCAGCCCACAAGTGTCGCCACGCTTCCGGCACC
AACATAACATGCCCACAACTTCCTAACCCGTGCATTGTTGGAATGTGGGAGGAAACCAGAGCACCCGTAGGAAACCCACG
CAGACACGGGGAGAACGTGCAAACTCCTTACAGATAGCAGTGGGAATTGAACCTGGGTTGCTGGCTCTGTAATAGCGTTA
CACTACTGCACCTGCATGGAGGCCAGTTTCTTCTCTTTTTACACAGAGTGGTAGGTTC
>M00285:128:000000000-BF978:1:2112:17426:17315_1:N:0:46
CAACTGTTTTCATGTAGATACTCATGGGTTTTGTGAAGTAACCTGCAAATGAATGGTTTAAACTTAAAAAACGCTGTTTT
AGCCAAATAGGAAATCTGTTGCTATATCAGCGATTAACCTCTCAAGAGTAAAAGGTACACTTAAATAAATGTTACCAAAC
GACATAGCAACATGAAATACACACAGTACAAC
>M00285:128:000000000-BF978:1:2112:24447:17316_1:N:0:46
TGGTTTTAATGTTTTTTTTCAATTTTACTTTCTTGTACATCCAATGAATGTCAAACAACCAGAAATCTAAACTTTGACCT
TGTACTGCAGGGGTTTACACCTGAGAGACTGTCACAGACCTGCTGTCACTATGCACCAGATTTTCACCTGTCCAGTAGAT
CGGAAAGCACACGTCTGAACTCCAGTCACTCCGCGAAATCTCGTATGCCGTCTTCTGCTTGAACAAAAAAAAACATACAC
ACTAGAACAAGAGCAAAACGTGCCAACAATTAACAAAGAGAAGTGTGAATTGAGGCTGA
>M00285:128:000000000-BF978:1:2112:22322:17317_1:N:0:46
GACACAAAAGCCTGAAAGCATATACCACCAGGCTCAAGGACAGCTTCTATCCCACTGTTATAAGACAACCTGGCCCCTAG
ATAAGATGGACTCTTGCTCTCACAATCTACCTTGTTCGGGCCTTGCATCTTATTGTCTGCCTGCACTGCACTTTCTCTGT
AACTGTAACACTTTATTCTGCATTTTATTATTGTTTTC
>M00285:128:000000000-BF978:1:2112:3706:17317_1:N:0:46
ACTTTCAATCCTCAATATACAATCCAGTGACCACACTGACCAAACGCTGAGTTGAACTGGCATAGTGACTGCAATAGGAA
GTGATGGGTACATAGTGTGGCAGTGATTGTGGTCTGAATTGGACATTCCTGTGTTTTAGGTTCTTTCTAACTCCAGTTTT
CATTGAAGATCCAGTAGACTCGCTCTGATTCACCCCGGCCCATTTGTGATGCCATGATTTTCAGATGTAGTAAGTGCAAC
AAGAATATCGATTTTTCATTTCAAACACAAATATGTATATTTTGCAGATCGGAAGGGCCC
>M00285:128:000000000-BF978:1:2112:10557:17319_1:N:0:46
TTGCCAGTACAAAGAGTGTATATAGATATGCTTGAGATGAAGTTGGCTCGTTTTTCCTAACCATCTGTGCTTCAAGTCCA
GACTAAATGTCTGCTAATGGCCCCTTCTTCTGTAATCCATTTATTTTTCTGTGGAAAACAAATGGTGTTATTGGAGCCCT
GCACCACAGCTGTGAACTGTTCTGCTGGAACGCTCGCCAAGTTCGTGCAGACATGATGGTCTCTGTCCATACTAGAGTGG
CAGAACTGCTGACGTTGCCTCATGTGATCCCTGCTTTTTTATTTATCTATAAATTTAAC
>M00285:128:000000000-BF978:1:2112:27358:17320_1:N:0:46
GGCTTATTATTGTCACTTGTACCGAGGTACAGTGAAAAACTTCTCTTAAAAACTGATTGTACAGGTCAATTCATTACACA
ATGCAGTTACATTGAGTCAGTACAGAGTGCATTGATGTAGTACAGGTAAAAACAATACTTCTGATAATCCTGAATAAAGT
TAGGTTTGAATATGAATAGGATTCCTTTTAAGGTTGGGTCTGTTCAAGTTTCATTGTTGGAATGTGTCTCAATTCACTGA
TAACTGGGGCGGCACGATAGCGTAGCGGTTAGCGCGACGCTGTTACAGCGCCAGCGATCG
>M00285:128:000000000-BF978:1:2112:6389:17321_1:N:0:46
ACCAATCCTTCTATGCACTGTGTTTGCCATGTTCCTGCAGTTACTGCTTCCATGCCTCTGTTCGTTTGCTTTTAGCACTT
GTTGGATTTCTGTACCGATGCACAACCCATCCATTTTACTCTGTATCGTTATCGCACATGGACGAATATCTTTAGCATTC
CCATTAGATCTCAGGATACTTCTCAAGGGTCCTCTGTTTCAATGGTGTTTCAGTTTCCATCTGGAGTTTTAAAACTTGTT
GAACCATCTCCACTTGTTGCTTTCCATTTCGCACAATACTTATTGACAGCTCTGCA
>M00285:128:000000000-BF978:1:2112:13031:17321_1:N:0:46
ATCCAGTAGGAGAGGGCAGTGGACCATGGAATAAAGGGTGGGGGAGGGGAGGGGAGGCGAGGAGATGGGCAGGTTATCAA
GGTGGGGGAAAGGAGCTGCAGGAATAAAGGAAGACAAAGGAGGGAAGTCAGGAAAAAAATGAAGTTGAGGCCTGAAGTTG
AGAAATGAAGTTTTCTCCCAAGGCAGAAAATGAGGTGTTGTTTCTCCAGCCTGTATCTGGCCTCAACGTGGCAGGAGGAG
GCCGTGGATACACATGTCGGTGCGGGAATGGGATGTGGCATTGAAGTGGGTGGACACCGG
>M00285:128:000000000-BF978:1:2112:18463:17322_1:N:0:46
ACTCAGTGGTGAGTGTGTGGAATGGGCTGCCAGCAATGGTGGTGGAGGCGGATACAATTGGGTCTTTTAAGAGACTTTTG
GATAGGTACATGGAGCTGAGAAAAATAGGGGGCTATGGGTCTCTAACGCAAGGACATGTTCGGCCCAGCTTTGTGGGCCA
AAGGCCTGAATCGTGCTTTATGTTTTTTATGTTCTATGGCAGGTTTTTATTCTCTGCACATTCTCATCAACACCCCCCAT
CTAACATTAGAGGTAACTAACAGGGACCAATTAACCTACTGACTCATACATCTTTGTGG
>M00285:128:000000000-BF978:1:2112:4852:17322_1:N:0:46
CAGATATTTCAGAAGAAAGTCCATTTGGCTCAAATAGCGTTGAGAAGCAAATTACATCGATTTGCCTCTTTCTACACTGA
GCCTGTGTAGGAACTTGATAAAAAAAATTGCAATGCATGTATTTCGTGGTGCCAAGTCGATTGGTAACAGCTATTTGAGT
ATACATCTTCAACCTGAATAGTTAATTGCAGATATAACAAAAGAAAGTCCATTTGGCAGAAACAGCGTTCGAAAGGGAAA
TACATTGATTTGCCACTTTCTACACTAAGCCTATGTAGGAACTTGATAAAAAACAATTGC
>M00285:128:000000000-BF978:1:2112:9799:17322_1:N:0:46
TGTGACGGGGAGTGCAGTGTGACGGGGAGTGCAGTGTGACGGGGTGTGCAGTGTGACGGGGTGTGCAGTGGGAGGGTGTG
CAGTGTGACGGGGTGTGCAGTGTGACGGGGAGCGCAGTGTGACGGGGCGTGCAGTGTGAGGGGGAGTTCAGTGGGAGGGG
GCATGGTGTGATGGGGTGTGCGGTGTGACTGGGTGTGCAGTGTGACGGGGAGTGGTGTGTGGCGCGGGGCGCAGTGTGTG
GGGTGGTCAAGGGGGCGGGTGTGGCGTGCCACGGCGGGGGAGATCTGGTTGTCCGTGG
>M00285:128:000000000-BF978:1:2112:11192:17323_1:N:0:46
ATGTCCGGTCGCAAAATGTCCGGTCACAAAATTATCATTGTTGTTCAGGGCAGATTTTAGAATCTAAGGTAATTTGGTTT
TATTACACAAGAGCAGAAATACCCTCTCAAATGTAACAAATCTGCTGAATTACTACTTCTGCTTACCATCTTATGATTGC
CTTATTTCCTGAATAGTGCGTTGTTAGCATTTTTGTCACGATGATGTGCTGAATGACGTATTGAATTTGGTAAACAAAGG
CATTGGGTTGTAGGGA
>M00285:128:000000000-BF978:1:2112:9611:17324_1:N:0:46
AGTTCCTGTCTTTAGGCACTGTTGGGGAGATAGGAATTGTAATCTGTAGTTAGAGGTCAGTAACCATTAATACAAATTAG
AACCAGTCTTGAAACTATTTCAAATGTAACCCACAGCGTAGTC
>M00285:128:000000000-BF978:1:2112:23669:17327_1:N:0:46
CCATTGAACTGTATTCAGTTCCATTGACTTCAACTCAGCTGGGTAGCAGTGGCACTTCCAGAGAACTTTGTTCCCCCCAC
ACATTTAAATTTCACCCCCAGCTATTTTTATTGGTTTTGAATTAATTTAATACATGAAATGCAGTAATAACCTTAATAGT
TTAAAATGGTATGTGCATGGCTATTGCTCAGTTAAAAAGATATCTACCCACAGTGTCTAACAGCCAAATAGATCAAGTTC
AACAGATGGAAAACATTTTCATAGATAAATGTAGATCGGATGAGAAAACGTCTGAACTCC
>M00285:128:000000000-BF978:1:2112:21839:17328_1:N:0:46
GCCGGTGCATTAGATCGCGGTTTATTTGCCCTCAGATGCCCCAGTTCTGGGCCGCCACATCTGCACTGCGCCTATCCCAC
CTAGTACTGTCGACCTCTGTCGGAGAGAAGACTCGAAAGACCACCGTTCCCGTTCAATCTCTTCCTTAATTTGATCCGAG
GAGAGAATCCCAAGCCAGGAACCTAGGTGCCCGGCCTGGAGGTCTCTGTTATACAT
>M00285:128:000000000-BF978:1:2112:15715:17328_1:N:0:46
CCAGCTGCAAGAGGTTGCCTGCTTACCAGACATTTATTCAGGTTGGGCAGGTGTTATCTAACTCATTTGCCGACACTGGT
TTTTCCTGTTGTAAGCAAAGGTGCACCATGAGGAAAAGTCAATTATCCCCTTTTGCATCTTGTAAATTAAATTCTGAATC
AATATAAGTCATCAAAACAAAAGCATATTTTCTTATCA
>M00285:128:000000000-BF978:1:2112:18926:17330_1:N:0:46
ACTATCATGCCTTGTTCTGGAATATGGATATTTATCGTGCTTCTATGTTATTATTCTTTTCCCCTTTATTATTTTGTTTT
ACTATTTTTAACAGTTTATTTCTGAAAATAATTAAGAATCTGACTTGATGATTGATTGTTTTATTTTGGAAATATTAGTA
AAAATGTA
>M00285:128:000000000-BF978:1:2112:16974:17332_1:N:0:46
TCGGGTCGAGATGAGCAGCATCTGTGAGGGAGGAGTCATCGACGTTTCGGGTTGAGGCCCTGTGTCGGGACTGAGGATGG
AGGGGGAAGATAACCGGTATAAAGAGGCGGGGGAGACGGGGGCCAGTGTACGAGAGGTGGGCAGAGGAGGGGTGAAGGAC
GATTGGCAGATGGAGCCAGGTAGAGGGGATGAGTTGGGAGTCAGAGGCAGGCAGGTGACAGGTGGAAGCGGGCAGGTGGG
GGCAGGGAGGGTGGAAGTGGAGACAACTGTCACAATAATGATAGGAGATGGTTCCCCTCC
>M00285:128:000000000-BF978:1:2112:16008:17334_1:N:0:46
GTTTCCCGGTGGAGTTGTACTCTGCTCTGTGGGACTGGATAGGCCTGGGCCTGCTGGAAGTGTACAATGCTATGCTTTTG
TCTGGCAGCAGGCCAGAATCCATGAGGAAGGGCATCATTACTCACATCTACAAGCAGAAGGGGGAGAGGGCAGACATCAG
AAATTGGAGACCCATCTCACTATTGAATGTGGATCATAAGATCCTGTCCAAGGCCATCGCCAACTGAGTCAGGGCTGCTC
TAGGACAGGTGATCCACCCGGACTAAACGTATGCTGTACCTGGCAGGAAGATCTCTTGAC
>M00285:128:000000000-BF978:1:2112:19312:17335_1:N:0:46
AGGACTCTGTCAAATGTGAAGTAGGTAGTGTTTGATGCAGCTAGTGGGTGGGTAGTTTGAGAACTGCTGCCTTCATCCTG
GACTTCATTGTGCTTCCAAAATCCTCAAAACCATCCTGAATGTTCCTTCTCCATTTTGAGCTGTTAAGGGCCTTGGATTC
CCAGGAGTTGGCAGGGATGTTACATGTTTTCCAAGGAGGCTTTGAGAATATTCTTCAATTGATTTCTCTACCTCTTTGGA
GCAGAGTGCCTGCTTTTGAAGTAAGG
>M00285:128:000000000-BF978:1:2112:4668:17335_1:N:0:46
GATCTACACTCTTTCCCTACACGACGCTCTTCCGATCTGATCTACACTCTTTCCCTACACGACGCGCTTCCGATCTGATA
TACACTCTTTCCCTACACGGCGCTCTTCCGAGTGGGCCTACAACCTATCTCTCAAGGGTTAGCGGTGGAACAGCTTATAA
AGTTCTCTAGTATGGATAATGAATCTGTGACATTAGGCTAGCACCAATGATTGATTAGACTAGTACTCTATTGTATATCT
ACTTAAAATGAAATGTGTCTATGCAAATCTCAACATCTTGTATCATCAGTCTGCTATATT
>M00285:128:000000000-BF978:1:2112:4602:17335_1:N:0:46
GCTTGCAGGGTTTGGTCTTCTCCCTGACGGCTGCTGTCTGTTCCAGTTTGACTTCACCTCCTGCCACGGCCTGTTGTTTG
GGATGACCATGGCGCTGTTGTTGACGGGATTGATCATGGCCTTCACTGTGCCCTTTGGATACGTAAGTAAGCGTGTGAGT
GCTGGTGACCACAGCTCCTCTAGATGGAAGTGTGGCAGGAAATATTGGGCAGCTGAGGAAG
>M00285:128:000000000-BF978:1:2112:21229:17337_1:N:0:46
TAAATATTTCAATTTCCAGACAAATATGAGATCATAGAGGCCTGATTTAAAGTTAGCCATAAATACTGGAGAACCTACAT
CACAGGTTGAGGACATGCATCCCAAATGATCTATACCATATTTAATATTCCACACAAGCATCATTTCATTGTTTTGCCCA
ACTGGTGTAACTATACATTCCTTTCCTCTTATGTGCATTCTTTGTTATCTCTGTTCACAATGATTGCTACCAATGAATAT
TTTTGATGATTGAAAATGTTGTGACCTATTTGTCATGTCACATTTTCTAGAGTCTTGAA
>M00285:128:000000000-BF978:1:2112:20906:17340_1:N:0:46
GATAACACACAAACTTTTGAAATGTAGGATTTTCATCAAGGCAGCAGTGGCAAAAGTTCAGAGATTGTTTAGAATCAAGC
TATGATTCAGGAAAAGCAATGATAGGAAGTAACAATATGCTCTGAAAAGGTA
>M00285:128:000000000-BF978:1:2112:25933:17341_1:N:0:46
TTACTAAACAAAAGTTCCATAAACTTTGTGGTCAATGTCAGAAGGATTTGGTAATGAAAGGAAGACTGAAGCAGTGTCAT
AGAAAGGCAGGTGAAATGTGCAGAACATCAGGGGAGCAATAATGAGGAGAGGTGAAGGGGATGTGGATGAGAGGGTGAGG
GGGTTAATTCAGAGGAAAGGGGGAGAGAGAGTGAAGAGTGTGAGACAGCAATTGGGAGGAAAGGGGCAACAAAACAATGA
AGAGGTATAGCAGGCTGATGGGGGATGGCCAGTGGGAGGAGAGAGTGGGATGGCATTGTG
>M00285:128:000000000-BF978:1:2112:7303:17341_1:N:0:46
ACAACATCTGTGGAGGCAAAAGGACAGTCGACATTTGGTGTCGACACTCTGCACTAGAACTGACCATTCCTTTCCCCCCC
CACAGACGCTGCTCGACCCGCTGGGTTCCTCCAGCAGATTGTGTGTTGCTCCAGATTCCAGCACCTACAGTCTGTTGTTG
TCTCCCGTCAACACTAATTGGTCACCTCTAAC
>M00285:128:000000000-BF978:1:2112:28375:17343_1:N:0:46
AAGGTGGGGAGGCTGGTTCCTGTGCTGGGCTGTGTCCACAACTCTCTGCAGCTTCTTGCGGTCCCGGGCAGAGCAGTTGC
CGTACCGAGTCGTGATGCATCCAGATAGGATGCTTTCTATGGTGCATCAATAGAAGTTGGTGAGAGTTAAAGTGGACATA
CCAAAGGATTTATGGCCAATTAAATATTTTCTGAAGTGTAGCCACTGTAAAAACAAGTATTAGGGAAAAAGTAGTAATTA
TTATGTG
>M00285:128:000000000-BF978:1:2112:22112:17344_1:N:0:46
GCGCAGGACTCCAGGACATTATTAAGGGAGCACTCCATCTCTGGATGGTTCCAGCTTTTGTTTTTATCTGGATGTAAAGG
TTGATGCCACTATTCTGAAAACGATGGGGTTTCTCTGTAGTGTTCTAGGGTGCAATCCCTCTTTATTCCTCAACTAACGT
TACTAAAATACCCCTAAAGTTATCTGTTATCACTACATCAGAGCACACTGTGATCAAATTGGCAATTGCATTTTGTA
>M00285:128:000000000-BF978:1:2112:6955:17345_1:N:0:46
TCTCCTGTCTTCACTTTCCCTTCCTCCTACCTTGCACCATCTATTTTCTCCCCCTCCTTCCTCTCTCTGCCCGCCTCCAT
CTATCACTCACCACCCACTGTTTTCCAGCTCCATCCCCCTACCCTCCCCTACCTGGCACTACCTGCCTGTCACCTTACAC
CCCTCCTCAGTCCAGAATCCATTCTCACCGCTCCCCTTCTCTTTATACCAGCCACCTCCCCTTTCCACTCTCCCTCCTGC
ATACAGGTTTCAACTCGAAAACCTGACAATTCCTTTCCTCCCACAGATCCTGCCCGACCC
>M00285:128:000000000-BF978:1:2112:9526:17345_1:N:0:46
TATTGTTGCATAATGATAGATTGCTTTCATTTTTATAACTACAGATACACAATTATTTAATTTCAATATAGCATTAAGTA
GTAGGTTCTTTATATTAGTTATTCATTCTGATTAATGTAGCAGTATTGTTACTTTCAGTGAATTGGATATAAATTGGTTG
GTAAAATGAAAGAATGGAATGATTTTTTAAGGTTATAAAGTTCTGACAGGTTAAATTCCAAATAAAGCTCAGTGGGTTTC
AAAAGAACAATCCTCTT
>M00285:128:000000000-BF978:1:2112:10773:17347_1:N:0:46
ACCCAAGGCACACACCATCCAGACTTGTTACTGTTCCTCCCTTGGTGCTGGGTCCAAATCTTGGAACTTGTTCTTTAAAA
AAAATGGAACTACTTTCACAAGAAGCTTAAGTGATTTGAGAATGTGGTT
>M00285:128:000000000-BF978:1:2112:15809:17349_1:N:0:46
CACTGACAACCTATTTGCTCCTGTCATTAGAAAAGCGTATCTTCCTATGGTCCTTGCAGTTCTCACCTCATATCCAGACA
GCTATCACTAAAACAAGGCACAATCTTTGCCTTTCTTAGCGAAGTTGCACTAGTGTTCTTTTATCCTCAGGAACCTCAAC
AAATTTAACTTGTATATTTGGAGTGTCCCTTTAAGTACCAGAATTAAAATTGGCTAATGTAGATTGCCGTGATGCCTTTT
GTGCT
>M00285:128:000000000-BF978:1:2112:11266:17349_1:N:0:46
GTCCAGAAGATTAAGACGCATGGGATCAAAGGCAAACTTACTAATTGGACCTAAAATTGACTTGGTGATAGGAGGCAGAG
AGTGATAGTGGATGGTTGTTTTTTCATTGGAAGTCTGTTACCAGTGGGTGAGTTGCAAGGGTCAGTGCTGGGATCCTTGT
TGTTTGTGACATATACTTAATGACATGGATGTGAGAGTAGGAGGA
>M00285:128:000000000-BF978:1:2112:14614:17349_1:N:0:46
GGAAATGGAGCGGCAACTGAAAGAGAAGATCTCAGGAGTTCGGGTGAGGCCTCCCTGTGCAGAATTTCTGATTTTGTTAT
GTAGTTTTGTTCCCTTTGATGCACAATCGCAGAGTAGTGCAGCTCCAGTGACCTGGGTTCGATCCTAATCCTGACCTCTG
GTGTTGTCTGCGTGAAGTTTGCATGTTCTCCCTGTGACCATGACAGTTTTCACCCACTTGCTGTTTGAACAGTTAACTGG
CTACTGTAGTTAACCTTGTGAAGGTGGGTGATATGTGAAGCAGGTGGGAGTTAATGGGCC
>M00285:128:000000000-BF978:1:2112:5163:17350_1:N:0:46
GAACTTTGACCAATAACAGCTTGTAGTTTAGCTCTGGTAACAGGTGTAACAGCCAAGTTGTTGGCCGATGAAAACACTGC
ACTGAAGTACGCGGCCTTCTTGTGTTGGGCCAATGATTCAGCATTTTGCTTGGGTATTTAATTATGGTCTCAATGACTGA
GCAAGTTAAACAAGCTATTTTTGCCCTATTGGCCTCCACACTTCAGTATTCATAGAGAACATACACTACCTTTCAAAAAC
ATTGAACAATCCTTGCTGTTTTCGATTACTTTTTTTTTTGAATTTTAAAAGTCAGATCCC
>M00285:128:000000000-BF978:1:2112:4122:17352_1:N:0:46
TGCACCTTGGTACAAGTGACAATAATAAACCAGTACCAATACCAATAACCATACTCTGGCCTTCACGTGAGTGCCTCGAC
TGCATTCTGCAAAAAAATATTTCATTACCTTTGCCGCCATTCCCAGCCAATAGGAAATCAAAAAGGCTTCCTATTAAAAC
AAGAAGGTCTCAGGATCCCTGCTGAATGGCCAGTAATTTCGGTCACAAATTCACAACCTTGTTTCTTGCATCTGGCACCT
CAGATGCTACAATGTTC
>M00285:128:000000000-BF978:1:2112:9892:17352_1:N:0:46
CAGGAATATTAACAACATTTGAAAGACATTTGTACAGGTACATGGATAGGAAAGGTTTAGAGGGATATGGACCAAATACA
GGCAAATAGGATTAGCTTAGACTGACATCTTGGTCGGCCTGGACCAGTTGGGCCGAAGGGCCTGTTTCCGTCCTGTATTA
CTCTGTGACTCTATCCCTTCTCTGAAAGACATCAGTGAACCAGGTGGGTTTTTACACAG
>M00285:128:000000000-BF978:1:2112:11470:17354_1:N:0:46
CAGGTCATGCTTAGTGAGTTAGTGAAGGATAAATCAAGAACATCAACTGGAAAAAAAGAAAATACAGTGAAAGAATTAGA
AAGGCTTCAATAAGAATGTTGTCTAAAACACAGGAAATCTTTGAGAATTTAACAAGGGTAAAAATTAGATTCCCAT
>M00285:128:000000000-BF978:1:2112:12480:17356_1:N:0:46
TCTTCAAAGATGTGTTTGTAAGTTAATTGGCTTCTGTAAGATTACCCCTTGGTGTAGGTTAATGACAAAAAACAACTAAC
GTGGAATTGATGGGCAGGGGTGAAAGACAATAAGTTGCAGAGTTACAGGGAAATAAGGAGGGGGAATAGGCCAAATGGAT
TGCACTTCTGGGAGTCAGCATTTTCCTAATAGGTTAAGTAACC
>M00285:128:000000000-BF978:1:2112:8434:17356_1:N:0:46
GAGATGTGATTCGGCAGCAGGGCAAGCCAAGTGAAACTGAGATTTTTGGTAAGAAGCTGGAGAATGATAACTCCTCCAAG
AGCGCTGTTGATGAACTTTCAGAACTGTTTAATGCTAAACTTATTGATGGCACTGGTAGTAAGTGCATTAAAACTGAACA
GAATGAGATGACTGGTGAGACTAAATTCACTTATGTAAGTAGCTACCAGCCTTCTAAGAAAAGATCAAACATTCACCTGG
ATCTCTCTGGTACAGAAGAGGGCTTACAGACTAAAA
>M00285:128:000000000-BF978:1:2112:13792:17356_1:N:0:46
TAAAAACAGAAAATGCTGGGAACACTCAGTGGGTCAGGCAGCATCTGTGGAAAGAGAAACCATTAATATTTTGGGTCTGT
GACTCTTCACCAGAACTGGAAATGTGTGGAGCAAAGGGATTGGCTGTGACATTTCCCAAGCTTCTACTACTCACCCACAC
ACTAGGGACAATTTGCAGTGGCCGATTAACTTACCGACCTGCACAACTTATGGATGAGTGAGAAAACCTGAGCACCACCC
CGGAGGCAAACCCACACGGTCACGGGGAGAACG
>M00285:128:000000000-BF978:1:2112:9420:17357_1:N:0:46
CAACAGTGAAACATTACGTGACACAATCTGGAACAAGATGAAGGACAAACTCATACATACCTCTGTGTTCTATGTCTGTA
GATAAATCTGGTCAGTTTGATGTATAGTATTGTATTTATGATCTCTGTTTATATTTATTTTGCTCAAAATGGTTTTGTGA
AAGGATACTTGTTTTCAAGATTCCAGCAGTGACAAGCACTGTTTGTACATATAGTACACAATATGTAGCCTTATAAGATA
AGGACATTTTATTGACACTGTTTTTAATTGT
>M00285:128:000000000-BF978:1:2112:12918:17358_1:N:0:46
GCCAGTTACTAGATGTGAGGCACAGGGAAGTGAGTGTGAACTGTAATGCGATATCTCTTCCCCACTTGCACCTGATATTT
ACTCCCTGGGGTTTCCCTGCAAGTGATGGGACCGTTTGCTGTCCATGCAGTCAATGCAGGAGAGAGCTGCAGCCCCTTTG
GATCATTTCTGCAGAGAATGTTCCCAGTGTTTGTCAACCAAACAGAGCTATTTAGATGTTGCATGATCCATCTTCTGGGT
CAGAAAGGCAGGGATATTATTTAATTCCATAGAAATGGAATCACTTCTGACAAAATCACT
>M00285:128:000000000-BF978:1:2112:16351:17359_1:N:0:46
CAAGTGGAGTATGGTATCCAATTCTGAGAACCACACTTAAGTTGAAAGATGAAAAGGCTTTAGAGGAAGGTGTAGAATAG
ATTGACTAAAATAATCCCAGGGACTGCTTGAGGTAGAAGTAGAGGCATATTCAATGGAGGCATTCAAATGGGAACTGTAT
AATGATCCAAAAGGAAAGAACATGCAGGGCTGTGAGGAGAGACTGTGGGAGTGGGACTA
>M00285:128:000000000-BF978:1:2112:13811:17362_1:N:0:46
GAGAGCAGTAGTCTGTGTATCAGAGAGCAGCAGTCTGTGTATCAGCGAGAGCAGCAGTCCGTGTATCAGAGAGGGCAGCA
GTCTGTGTATAAGAGAGAGCATCAGTCTGTGTATCAGAGAGCAGCAGTCTGTGTATCAGCGAGAGCAACAGTCTGTGTAT
AAGAGAGAGCAGCAGTTTGTGTATGAGAGAGAGCAGCAGTCTGTGTGTCAGAGAG
>M00285:128:000000000-BF978:1:2112:4891:17364_1:N:0:46
AACTCGCAGAGGTTAATTAATATACCAACCTGCCCATAATAGAATCATAGAGTGTATAGTACAGAAACAGGATTCTTGGC
CCACCATATCTGTGCCAATCTTTTTCATCATCTACACTAAAATCTCATTTGCCCACAATAGGTCTATGCCTTGCCTATTT
AAATGCTTGTCTAAATGCCTCTTAACTGTAGTGATTGTATCTGATTCCACCACCACTTCCTCTGGCAGCGAGGTCGAGAT
ATCAACTTTCCCCTCAAATCCCCTTTAAAGCTTCTTCCTCCCACCTTAAACGCATGCACC
>M00285:128:000000000-BF978:1:2112:29070:17365_1:N:0:46
GGCAGAGTGGTAGATTTGATTTACATGGATATAAGTAAGGCTTTTGACAAAGTCCCATGTGATAGGCAGATACAGAAGGT
TAAAGCACAAGGGATATGAATCACATTGGCAAACTGGATCCAAAACTGCCTTGGCAATTGAAGGCAGAGAGTAGTGGTGG
ATGGGGGCTTTTCTGACTGGTTGTC
>M00285:128:000000000-BF978:1:2112:15892:17365_1:N:0:46
GTTATGTGGGCTTACTAGCTGTTAGTTGGGTAAATTGTAACATTTTCTTGACATGAAAATTCAGAGAAACAATCATCAGT
GAATCAGAGAGAAAATGTTACTTGCACTTTAACTGATCAGTTCAGAAATATCATACAGATTGGTTTGTTTAGATAGTTAA
CCATGTTTTCATATTTTTGGCATTGCCTCGCAAATTAACTGGAAAACAGCAGCAAAACA
>M00285:128:000000000-BF978:1:2112:24871:17366_1:N:0:46
AACCGTACTATATGTTTAGAGAGTAGACCAGGGGGCTAAGCACAGTCTTGAGGTGCACCTGTGATGGTCAATGAGGAAGA
GATGTTACTAATTCTTGCTGAGGTCTGCCGATGAAGTTGAGTATCCAGTTGCAGATGGAGTTTTCCAGCATTTTCTGTTT
CTTATTTCAGATTTCCAGCATCTGCGTATTTTCAGATTTATAAATAAAGTGAGTAACCTGAAGTTGTAGGTTTCCTTGGA
GTCTGGAAAGCTGTGACTGAACAAGAGATGCTGTTGCT
>M00285:128:000000000-BF978:1:2112:16591:17366_1:N:0:46
CGCCGGTGGAGCAGCGCTAATGCTACCTGATGCAGAGCCCAGGTTTGGCTGCTCCACAGGCCACTCGGCCCCTCGGGCCT
GTCCTACCACTTCAACATGGCTGATCTGCCCTAGGCCTCATCTCTCTTCTGCGCCACTTCCCCCCTGGCCTCGATTCTCT
TTCTAAATGTACCCACCTCCTCTTTAAACACCCTCAATGAGCACTCTCCAAA
>M00285:128:000000000-BF978:1:2112:25491:17367_1:N:0:46
GATCTACACTCTTTCCCTACACGACGCCCTTCCGATCTCGACTCCTCGCATACCCTACTCTACTCCAATCAAAACTCCAC
TATCCCCATCCCCTGCGCGCCTCCAATCCCGAATACCACGCACCCCTTCAATCCGCACAACCCCACGATCACCGCCACCA
GTCCGCCCATCATGGTACACGCCACTGAAGGCGCGTGTCACGCTGAAGCCCAGCCATATAGCGCAGAAGTGCAGCACGTA
CCTGACCCCTCCCATCATGAGGGACATGCCACTGCCTACCCTACAACGTCAAAGCACGGC
>M00285:128:000000000-BF978:1:2112:5456:17368_1:N:0:46
GCCTTTATCCATCTTTGATGTGCTCTGGAATTCTTTCCTTATACTTTCCATGTCTCCACAACCCTCTCCTCTTTTAAGAC
CCTTCTTAAAACCAACCTCTTAGTCCACATTTTTGGATACCCTTCTTTGTAATGGGTTTGATGACTGGTGCACACTCTCT
TTCTTTTTTTATAAGTAGTACTGCAAATTTTGTTTAATGTTATGTATGAGCTGTTGTAGGCTCAATCAATTGATCTCAAT
CTTTATTCCCTATTCAGTTAAGCAATGCCTTAACTTTAAAATTCTCATCTCTTCTTGTCC
>M00285:128:000000000-BF978:1:2112:12376:17369_1:N:0:46
ACCCCTAAATTCACCTACCCTTACGTCTTTCAGAATGTGTGAGGAAACCAGAGCACCGGGAGGAAACCCACACAGACACT
GGAGAACGTACAAACTCCTTACAGACAGCAACGGGAATCGAACCCTGATTGCTGGCACTGTAACAACGTCGCGCTAACCA
CTACGGTCCACATCATATTACAATAAATATGTTTGGAGGCCTTTTCGAAGTTCAGCACAGTTATTA
>M00285:128:000000000-BF978:1:2112:27974:17369_1:N:0:46
CTCCCACATTCTGAAAGATGTACGGGTAGGTTAATTTGGGGGTTAAAAATGGGCGGTGTGGACTCGGAGGGCTGAAAGGG
CCTGTTACCATGCTGTAAATAAAATTTTTTAAAAAGTTTAAAATTTAAAAAATTAAAAATTAAAAATTTAA
>M00285:128:000000000-BF978:1:2112:18504:17370_1:N:0:46
AACAATACAGCACAATACAGGCCCTTCGGCCCACCATGTTGTGCTGACCTTCAACCATGCCTAAGATTATCTAACCCTTC
TCTCCCACATATCCCTCTATTTTAAATTCCTCCATATGCTTATCCAACAATCTCTTGAACTTGATTATCATATCTGCCTC
CACTACCACCCCAGGCA
>M00285:128:000000000-BF978:1:2112:27496:17370_1:N:0:46
ACCTTGCACCTTATTGCACTGCATTTTCTCTGTAGCTGTGACACTTTACTCTGTACTGTTACTGTTCTTACCCGTACTAC
GTCAACGCACTCTGTACTAACTCAGTGTAACTGCACTGTGTAATGAATTGACCTGTACGATCAGTGTTCAAGACAAGTTC
TTCACTGAACCTCGGTACAAGTGACAATAGTAAGCCAATA
>M00285:128:000000000-BF978:1:2112:27155:17371_1:N:0:46
ACTCAGGCTGACTTGTTGCTGCAAATGCAAGTCATCTGCTGAATGTGGATCACGTTAAATTGGCCAAATGTTTCGACTGC
CATAACAACGGGCACTTTGCCTTAGGATGTACAGCTGAAGCTATTGTAGATAACCAAACAATGAACTCAACCTTATTTTC
TCCTCTTCATTCTGTTTCC
>M00285:128:000000000-BF978:1:2112:13213:17371_1:N:0:46
CACCAACACATCCCCATCTCACACAACACACTGCCTACCCAATCAGTCCATGCTCCCATCGTGGCACAAGTGCCGGGATG
ACACCTTTCATCTTTAACTACACACCCTACACCTCCTGATGACACACTAGCAGTCTGCATAACCATCTCCACTGCTGGCA
GGTGCCTGATCCATTGCACACCCCCACACTCCACCCCTTGGTTC
>M00285:128:000000000-BF978:1:2112:29041:17376_1:N:0:46
GATCTACACTCTTTCCCTACACGACTCTCTTCCGAACTGATCAACTCTCTTTCCCTAACCCACTCCCTACCCACCTGATC
GTATCTCATTGCCTGATACACGATATACCCAGAGAAAAACCCAGTTGTCTGTTTTGTGGTTGTAAGTCAGAATCACAGCA
CGTGAAAATAATACTAATAAACAAATTAACTATCACAGGAATCGAGACTACATCGGATGAACACAAATAAGAAATTCAGT
CAAGTAGTGAAAAATAGTTAGGACACGAGTGAGCTGGTAGAAATAAGGGAGAGACTAGA
>M00285:128:000000000-BF978:1:2112:3157:17378_1:N:0:46
CAACCTTGTTTGTTTAGAAAAGCCAAGGGGTTCAGTTACCAACAGAAAGCTCACATTTCGATAGCCTGTTGATCCAAGAC
TGGGTAAGCAA
>M00285:128:000000000-BF978:1:2112:18024:17378_1:N:0:46
ACATATACTAGAATACCTTTGCCATAGTTACAACATGTGTTTTGTGTAGAACCTGACAAATCAATGCATTAAGCTGTCTT
AACGCTGATGAGCCAAATATGAAATTTGTGCTATATAAGCGGTTTCCTTTTCAGGGGTAAGATGGACA
>M00285:128:000000000-BF978:1:2112:13767:17379_1:N:0:46
AGTTTTCATAACTTTTCTGTAGACTACCCAGATTATATCATGGTATAATGCCATTTAAACAATCAACTTTTCTGCACTTG
ACAATATTCAAATTTAATTCAAATAGCTTAACTGCACTTATTGTATTTTGTGAAATGTTTTCCACTATACTTTTTAGTGC
AGTATTTCTGGTTTTCTAAAAGTTACAGCATGTTCATAATTTTGTGAACTATAGTTAATTCTTCAAGTAGATAGCTTTGA
TTACTTGACATAGATGATTTAACTTACAAAGTTTTGAACTTTAAATTGCTGGGCAATACT
>M00285:128:000000000-BF978:1:2112:12389:17380_1:N:0:46
GATCTACACTCTTTCCCTACACGACGCTCTTCCGATCGGGACTACACGCATTCCCTCCTCGGCTCGCTTCCGAAACCCAC
CTCACGCTTGCCCACCACCGCTTCATTCCATTCGTCACAGCTCGCCCTGCCTGTGGACATAATCCACGGTCCGCCCGCTT
GCGCGGCCCAGGTGATCGAAGGCATGACCATCATGTACAAAGACGCGATCAGGTAGCGAGGCGGGTCTGAGTGATAGAGC
CAATCGACGGCTTTTAGGTCGAAGATGGAGGAGACCACCTCCATGCCTTGCTTCATGCCG
>M00285:128:000000000-BF978:1:2112:27362:17381_1:N:0:46
GACCCACAGCAAATGTTCTCAGTGAAGAGCCAAACAAATAGTTTTCTGTGAGCCCCACATTAATTCCTCTCTGTACAGCC
CGACTTGAACCCTTATTTGTGCATCCCTACACGAACCTTTCTCTATGTAGCACCACATATTCCGCTCTCTGAGTAGCCCC
ACACAATCCCATCTCTGCGTAGAGATCCCACAATAAAACCCCTCTCTGCAGCTCCACTTGCACGATTCTCTGTGTAGCCC
CATAGAAACCCAACGCTTTGTAGCCCACATAAACTGCGCCCTGCGCAGACCCTCAAAAAC
>M00285:128:000000000-BF978:1:2112:16309:17381_1:N:0:46
CAAACTCCTTACAGACAGTGGCCAGAATTGAATCCGGGTTGCTGGTGCTATAATAGCATTACGTTAACCGCTACACTACC
GTGCCTGCCCCATACAGTCACAGGTAGAATGTAGACTCCTTAAAGACAGCACTGGAGGTCAGGATTGACCATGGGTCATT
GGAGTTGTGGGGAGCAGCTCTGCTAGCTGTGCCACTTTGTTCCCCCCTTCATTAAGGCCTTAGTCCAAACAAAAAGCTGA
GTTAAGAGTGACCACCTTGAAAACAAAGTGCCACTTAACTGAGTGCAACATGAAGAAACC
>M00285:128:000000000-BF978:1:2112:24720:17382_1:N:0:46
AAAATGCTGCGATATATTTTTGGGGACATTGTTCGGAGCACATTGCAATACCTAGGCACTTTCACATGTTTACAACGCTC
ACCATAGACAAAAAGTTCCCCTTCAGTTTCCTTTCCAGCCATTTGATCTTCATACTTGATTGCACAGTGATATCGGCCAG
CGTCCGTAATGGTCACATTCAGGAGATGAAGATAAGCACAACCCCTCTTT
>M00285:128:000000000-BF978:1:2112:22253:17382_1:N:0:46
AAACCACAGAGGATTAGAATCAGGGGATACGACAGAATGAATACAGTGCCCTGGGCAATAGGACAGACTGGACAACAGCA
GCAATGTGAATTAGAGGGGCAGAATGGCCTGTTCCAGACTGCAACGATAATATTTTCCACTTTTCTGTCTGAGATGTTGC
TGGATGGGCAGCCAGCTGAGGAAGGTGAGCACAGGTGCAATGGGAGGAGAGAGAAGGGAGGCCAGTGATGGTCGGAGAAC
AGGGTGGGAGATTAACACCGAAGCGATTAATGTGGTGCCTGCCCTTACCTCCACCAGCA
>M00285:128:000000000-BF978:1:2112:16292:17383_1:N:0:46
CAGTAGGTAGCATCTGTGAAGAGAACAGATAAGTAGCATGTTAATCTGCAATATTCCTGATGAAAGATCCACACCTAGAA
TATCAATTTGCTTGCTTCTCTCAAAAGATTCTTCTTGACCTACTGAGTGTTACCTCCTTATTCTATTGTTGGTTCAGAGT
TCCTGTATCTGCATTTTTTTGTTTATATTCCAAATTATATTGCATATGAAAAATGTAGG
>M00285:128:000000000-BF978:1:2112:9865:17385_1:N:0:46
GCGGCCTTCACCATATAAGCTACCCATCCAATTTTCAGGAATCTGCAGATTCTACACATCTTGGTATCTTATCAGTTATC
ATGTGTTCCCTTATATTTGCAAAGGGCAAAGGAGGCGTTTACACACATTTATTTGCATTGAATTCTAATTGCCACTTGTG
TCAGA
>M00285:128:000000000-BF978:1:2112:14610:17386_1:N:0:46
CCACTCATTAAAATTTGCACCTTTTTGTTCTTGTGTTTTGTTATCCTTCCAAACATCTTTCTTTCACTTGGTACAAAATT
TCTGTTTAACAAAGCTTCCTGTGAAGAAGTTTTGGTATTTACTGAAAGTTGGCCCCAAACTTACTAGAATCAAATTTGAA
GCCAAAGTTTAGTGAACAGGCCAGGTTACAATTAGAAGTGTTTGGGAAAGATTAATTTCAAAAGTTAAATTATTATAAGC
AAGGAAAAATCTTCAAAAATGAAAGATCATGTATGTTGAATATCTTTATGTATTAAA
>M00285:128:000000000-BF978:1:2112:8483:17386_1:N:0:46
CTTCAGTGTTCTTTGTCGATGATTGTTATTAATTATTTAAGTGTAGAAGACCAAATGACTGAAGAACTAAAAATCTTTAG
CGTCCTCGTTTTCATGTTAATTAACTGGGTTTTGCCCTACCCGTGTCATTTTTTTAAACCCAAAATATAATTTTCTCAGA
ACTTTAACTGCTGCTTTTAGTTAGATGAAAGTGTATGTGTGAATTATCCAGCTTGG
>M00285:128:000000000-BF978:1:2112:10185:17387_1:N:0:46
CGAGGTTACAACACCCGACCGCTAGCCCATACCTCACATACAGGACTTTGCAGCAAAACTAAACAGGGTGAACATCTTTT
CCAAGATAGATCTCGTCCGGGGATACCATCAAATCCCAGTACGTCCCGAAGACATCCCCAAGACAGTGCTCTTGTGATCT
TGTTATCTCATCACACCATTC
>M00285:128:000000000-BF978:1:2112:25371:17389_1:N:0:46
GATCTGGTCGGCAAGGGTAATTCAAATTAAAAAAAAGGGTCTGCAAGTAGATTAGGTGTAAAATGGAAGAGAGAGAGAAA
TCATTTACCCTTAAAGACCAGAATGGTCGTCTATGTGTGGACCAACTAGTGGTTGGTTCCACTCGAAAACTCGTCCAGGT
CCTCTCCTGTTCTTTCGATCCCACTCCGGGACGCCGATAATGTCAACGCCTGGTTAACTAACGTAAGGTAGTTAAATCAC
GAAACGAAATGTAATCAATTCAGAACTTGCACTCAATTGCATCTACGCAAATATCCACGT
>M00285:128:000000000-BF978:1:2112:8249:17389_1:N:0:46
GGTAGACTATGAGACGGTCACTAAATGCATTGACCTCTCCTGCAGGAGAAGATGGCACATCTTCAGTTCTGGCAGCAGGC
TGGTGTGGTACAAACCTCAGAGTCAGAATCAGTTTTATTGTCACTACAATATACACACACAGTATGCAAAGGAGCGAAAT
ACCATACTCCACAGGTCAAGGTGCTCGTCACATTAGAAAAAGAGAAACAGACACTGAAACACAAAGGCAGAGCGACACTA
AAAGCGTT
>M00285:128:000000000-BF978:1:2112:5688:17390_1:N:0:46
AGACGTGTGCTCTTCCGATCTTAAAATATCCTTTTTGAGGCCTGACTAATTTACAATTTATGCTCCAGTTTTGGTACCAG
AGAAAGGTTATCATTTAAAGCAATTGACTCAAAATATTTAATTAGAAATAAAGCAGTAATGGTGAATACCCAGCAACATG
GAGGAATGGGAAGATTTATTTTCATTTTCTCTTCTGATATAATACCACACAATTAATTCCAGGTACGAGCCTCCCTCAGT
TTCATTTCAATTAAAACATTTATCTAAATGATGAACAGTGCATTTGTCTGTGTTTTATTG
>M00285:128:000000000-BF978:1:2112:10338:17392_1:N:0:46
ACATCTCAGAGTGCTCTACAGCCAATGCTATACCTTCTCAAGATTCACTGCTGCTGCAAGAAACATGGCAATCTTCATTG
AAGAAGCTCCCTCAAACAACGAAACAGCAGTGACCAAATAAAACGTCCATTAGAGAAATAAATATTGGTCAGGAACACCT
GATGCCATAACACTAAATATTGATAAGTCAGTGGTTGGTTACATCCAAAATAAAAACAGTAAGTGCTGGAAACTCTCAGC
AGGATAGCCAGCATCTGTGGAAAAAGAGTTAATATTTCAGGTTGAACTGACAAAGGGTCT
>M00285:128:000000000-BF978:1:2112:7478:17393_1:N:0:46
CACTCATTCACCTTCTACCCACCATCTGGGTAACCTGACCCCCTCTCCCATCCACTTCATCCACTCTCCACCCCGGCCCC
CTCTCCCAACTGGCACCATCCTCACACACTGTACCTGCACCCCTGTGAACAAGCCCTCCTCCTGCCCAGTGATTCTCTTC
CCCG
>M00285:128:000000000-BF978:1:2112:12690:17393_1:N:0:46
CGTGAACTGCTGGGGTAACTCGAAGCCTCGGTACTTCCGGCACACCACCTGTTTGGAGGGCGGGGGTGGTGAGGAAGGAG
ACACAGAGAGGGGAGGAGGACAAAGAGGAGACAATTAAGGGGCCTCTTTCAAAACGGCCTAACAATGAATCTTACAGCAC
AA
>M00285:128:000000000-BF978:1:2112:22927:17397_1:N:0:46
AAACTTTGTTCAACAAAAAGTGATGAGAAACTGCCCACAGAGTAAATTTGGAAAAACACTAGTTTCAATAAATTTAGGTG
GTCTTTTGGAGTACTAAATGCAGTTTAGTGAAGTAAATAATTAGTTGGAAAGGACATGTTGAACCTGTGCCATGCATCTT
GAATAAGAGAAATACAGTTCACAGATTGATATATATTAGACTGACATATAATTAATGCAGTTACTCATTTTAGATTTTAT
ACACATTGGGTCGAAAGCTGCA
>M00285:128:000000000-BF978:1:2112:7566:17398_1:N:0:46
TGCTTGGCATTCAGTCACTTAGTGGGAGAAGCCAGAGAGTGGTAGTAGATGGCTGTCTCTCTGGCTGGAGGCCTGTGACT
AGTGGTGTGCCGCAGGGATCGGTGCTGGGTCCATTGTTGTTTATCATCTTTAGATAATAATATGTAAAATGAATCAGCAA
ATTTGCAGATGACACCAAGATTCGGGGCACAGTGGGCAGTGAGGAAGGCTATCAAAGCTTGCAGCATGATCTTGATCAGC
TAAGTCAATGGGCTGATA
>M00285:128:000000000-BF978:1:2112:26937:17398_1:N:0:46
CTGGGAAAAACTGATTTGCTCCCATCTTGTAAATTATGTTTCAAGAATCAGCTCCAGTGGTATCCCTTGCTTCTGCTCAA
CCAAAACAAGGAGCTCATATATATTTGCTAGGACCCTTTGTAGGTTCCTCTGTAAACTACACATC
>M00285:128:000000000-BF978:1:2112:19899:17400_1:N:0:46
TGCCACAACATATTTGTTCTATAGATGATTCTCTGGCAAAATTATCTCTGCCCATCTCCTCTGTAAAATCCCAGTTAAAA
TCCATAAACTTTCTATGATGCTGACCTGAACTTGGCAAGGTTCACTACATGGCTGCTGGGTGAAGAACCATCCCTTGGAA
TTGAAGTAGCAAAGTGATCTC
>M00285:128:000000000-BF978:1:2112:12965:17401_1:N:0:46
TACTACCGATAATGAGGAGGGATGTGCCTGTGATGTATTGAGCAGATCCATTAGTCTCTACAGCTTCTTATGTTCCTGCG
CATTCGAATTGTTGTACCAGACCATGATGCAACCAATCATGATACTTTCAACCATACATCTGTAGAAGTTTATTAGAGTG
TTCCGTGACAAGCCAAACCTCCTTAACCTCCTAAGAAATTAGAGAGGC
>M00285:128:000000000-BF978:1:2112:23468:17401_1:N:0:46
GATTTACTTGAGGAAATGCAGAACACTGTGGCAATCCAGGCTGGAAAACGTCTCTGCATTTTCATCTCCCTAATCCAGCA
ACACCAATGTAAATTTCAGAACTTCATCTCTGCTCTGCTCAGCCAAAGCAGCATGGACCAATGTTCAAACCAGAGTCTTC
CCAGATGTTATTCCTTGGTATTACACCAAAATGTCACAATACTTTAGTGTATTTTTCCTATGT
>M00285:128:000000000-BF978:1:2112:22199:17403_1:N:0:46
CTTGCAGTGCATTAATTAGCCTCTGTATTCCCTGCAGTACATTGGTGTTCAACACATCATCAGCCAATGACATCCTTTGT
TATGGTACATGTGGCACTTTCAGTGAATATGCAGTACATGACATGGCCTCATCAATGTCTGATTGCTACATATTCATCAT
TCTAAGCAGTGAACATCACCAATATCCTGTTGTGGTCCAACCACATAGACGCCACGGTCAAGAGAGCTCACTAGCACCTC
TACTTCCTCAGGAAGCTAAAGAAATTTGGCACTTCCGCGTTGACCCTCAA
>M00285:128:000000000-BF978:1:2112:2602:17404_1:N:0:46
GGGATTTTGGATGAGCTGACCCTTCATTATTAAGAATGCAAAACAGCTGACACATTCTTTCACGCAGTGGGATGTGAGCC
AACGTGCAATTTAATTGCTTGACCTGTCAATATCATGAGTTCAAAGCCCAGA
>M00285:128:000000000-BF978:1:2112:18854:17406_1:N:0:46
ATAATTTTCATAACGACATACCTTTATTGCTTCTTTTGGTGTCACAGGTCCCATGTCATGCACTCATCTTCCCAAACTTG
AGAGAGATCATGAATTTGCACAAATTACTTCATGCTTAAACACTTCAAAGTCCATTATGTGTTTTAGTCTGCTCAACCTT
TTAACGGGCATGGGTGGTACTGAGATTGTGGCAAGTCACATGCTA
>M00285:128:000000000-BF978:1:2112:24664:17406_1:N:0:46
ACAGCATCAGATAAGCAGCAGTCGCAAGAAAAACATAAACAAAATATACACAATCTTTAAAAGAAAGAAGACAATTATAC
CAAAAAGTCAATTTTTGTGCAGTGATCAGAGTGGTCACAGTGTTGCTAAACTGTAGTGATTAGGGGTTTGCCATTTGGTT
CAAGAACTGAATGGTTGAAGGGAAGTAGCTTCCTTAAACCTAGTCACTGAGATAAATTTTTTCACCACCTTATCCCCACA
CCTTTTTAACGTGGCGAAGTATTTCTGAAGAAATATTGCAGCTATTTCCAAGTATATATC
>M00285:128:000000000-BF978:1:2112:23574:17406_1:N:0:46
GCAGTGATCTTTCTCACTTCCACACATACAACAGATGGTGCTCTGAAGATAATACAGAAATGCAAATGCTTTGTAGTTGA
TAGCCTCAGTAAACTGTAACAGTGACCCCAAGTGTTACCTTCTAGAATTACAACAAACCCAATGGATTGAATCAAAA
>M00285:128:000000000-BF978:1:2112:24106:17407_1:N:0:46
GGGCTCCACCACTGGGAGAATGCTATAGCAGGAGGTATGAAGCAAAGATCCTGGCTCACAGAAGCAGCTCTAGAGGCAAG
GTGGATGAGGTAGGGAGGAGGAGAGATGTCCTCTTCCCACAGGGGAGCAGCAATGGGAAGAGGCCCAAAGCAGGGGTGCC
AAAGGATCTGGAGCCAGAGCAAACTTCCCACAAGGGCTCAAGGTTTGTGATGATTCCTCATCTCTATTTCCACTCTCCCC
CCACCAATGTACCACCAGCTTCACACACTGTTCAATGCAATACAGCCAAACACCCCTCC
>M00285:128:000000000-BF978:1:2112:20764:17409_1:N:0:46
GAAAAAAAAATCTTGGATAATATTATTGCTATGGTTATGCAGTTGTTGAGTTAGTAGGCTAGTATCACATGTTTGGGGTA
TTGATCCAGTGCTATGAGACCAAATCCCATTTTAG
>M00285:128:000000000-BF978:1:2112:27544:17410_1:N:0:46
CTATAAAATAAATGGGATATGTGTTGCATCAAAAATAGAAACAGTTTGACATCTTTGAACAATGGAAACAAATCCCAAGT
GGAAATGCCTTGTTGTGGCTCTGCAATTTGCAGTGTAAGAGTATGGTGATTCAGAGTCAGATTTATTATCACTGGCATAT
GATGTAAAATTTGTTGTTTTGCAGCAGTACAGTGCTAAGATGCAATCTTTATAAATTACAAAAATATATGGTGCCATAGC
ACAATAATGATGTTGTGTTCATGGATCATGGAGGGGAAGAAGCTGTTCCTGAATTGTTGG
>M00285:128:000000000-BF978:1:2112:25943:17411_1:N:0:46
GTGTTTTCAGCAATGCATGTGGAATCTGATATTAAGGTGAACTGGGTTGAACTGTGCCAACGAGTAACAGATAGAGTCAA
GGTTAGGAAGTTCTTGGACTGCTGGGCTAGAGGGTGAGAAGATGCAAGCAGCTGATCAGATGATCTCATTCTTAATGGAA
AAGAAGTCACAAAATTGCTGACACTCGTTTTTGAGGATGACCATGGAGGATACTGGGAGGGATGTTTAAACAGATTGTTT
GCAAAGATAATTTGGAAGGTACGTCTCCAAGGTTTATCAATAAAGAACTTATCTAAACT
>M00285:128:000000000-BF978:1:2112:3946:17411_1:N:0:46
CATTTACCTGCTTCTGCTAATCGTATGATTGCTTTTGTTACATTGATGGCCAAACGAGCCATCCTGCTCAAATGGAAGGA
TCCAATACCCCCTGTCACTTTTCAATGGTTCTCTCAAACTATATCATGTCTTAATTTGGAAAAAATTAGGAGTGGTACTG
TTGATTCTTCGCTTAAATTTGAAGATATCTGGAGTCCATTTATTCAATACTTTTATAACTTTTTTTTAAATTTAGAGAAA
TGGAGCTGACGACATTATATTGTTCTATTTCTATTGAATTTTAGCCCAGTTT
>M00285:128:000000000-BF978:1:2112:2929:17415_1:N:0:46
CAGTCATTATCTTATGAATCATCTTTTGTTTCTATTTCTTATGTTCTTATGATCTGAGTACAGTCTGTAGTTTCCTAATT
TTTATCTAAAGAATTGAAAAGCCAGTGTTCATTAGTTTGCTGAATATATAATGGAAATTGATAACATTTATATGAAATAA
AAAGTGGTTTCATGATTGGTGAAATGTTAAAATTATATTATGTGCAATTTCTTGGTTT
>M00285:128:000000000-BF978:1:2112:25262:17415_1:N:0:46
TATATCTATAAGCATCCATTAACTTCACTGCATCGCTATCTCTATCTTGCTCTCCACCGCACACAACTCTGTCTTTGCCA
AGTTTGATTTAGTTGATCGGACTCTTAATTTCTGACTCAGTAGCAAGCATGCTACCAACTAAACCAAATTTGGG
>M00285:128:000000000-BF978:1:2112:21590:17417_1:N:0:46
AAGAATTTTCTTCCAAGTCTCTATAGATATAGAAATTTGGAGTTCACTTTCCCAATCATTTTTAATTTTGTCCAGTGAAT
CTGACTGTATTTTCATAATTAAATCATAAATTATTGCTGTCAAGCCCTTCTGATGGGGATTAAAACCAAAAATTTTATC
>M00285:128:000000000-BF978:1:2112:7634:17417_1:N:0:46
ATACATTGTTAGAGGTTAAGCTGTCCTGTAGCAAGCAAAAGAAATATATTGTGTTAGAGGGTGCTCCCATCTACTTCAAT
TTAAACTGTCTTGTTTGGGAAATTGTTAGGTTATTACTCTTTAGATTATGCAGTTCTGGACTTAATAGATGCAACATTAA
ATACTCTTTATTAAAATTATTCTTGACTGTGTATAACATACAACATTCTAGCATTTTACATTTTAAAAACATTACAATTA
TTCCATACTTTAAGTATCATTAACACATATAAGTGATCGTTCTAATGTAAAGGCTGAGG
>M00285:128:000000000-BF978:1:2112:22489:17417_1:N:0:46
GGGAACACAATATTAATTTAAATTAAGCCACACAGCTTTAAGAACTCCGGACTTTTCGCTCTTCAGATACACTACGTGTC
GTTTGTGCTACAGCCATCTCCGGCAAATATGTTTTGTTTATCATTCTTAAATTCCTTATAAACAGAGATTTACTGTATTG
TTTACATTGTTTGAACTGTTCATAAATATAGATGTGTGCAAAATGCTAAAATGGAGAAGTATTCTCCACAGAAGTTTACT
TAAAGAAAATAGTTGTGTTTCATTCGTGTGAGCTGAGCACAAATAACTTTTCACACTGCC
>M00285:128:000000000-BF978:1:2112:10163:17418_1:N:0:46
GTGCTTGCATGCTGAAGGATAAATTTTAAGTTGTCTTGGAATAATCTTATAAACAGGTGGAGGCATAATCACTGAGCATT
TTATTTCATTAGGCCTGATCTGAATGTTTAGCTGAAAATTTCCTCATTTTTTCATTTTTGTGATGGTAAAAATTAAGTAT
TTTGATAGATTGGAGAAGAGTCTGTTCTGTAATGAAGAGAAATTTAAACAAAATACTGGAATTATGGA
>M00285:128:000000000-BF978:1:2112:10268:17419_1:N:0:46
CATTTTACAACACTTTTTTTTAAAGAGGCACTTCGGCTGTGGAACTTGGCTTTGGGTTGGCTACAAGCTCTGCAAATTAT
GACATATACTCTAACAATATTATAAGCTGCCAACCAATTACTTTCCTTTGTAGAGGCCATGGGCACATTCTAACGTATCT
TGGTCTGATATTGTAATATCCAATTCTAATACCATTGACATTCTTTGATCCTACATTCTGTTGCATCAAGTCTTTGTGCT
ATGCATTCAATG
>M00285:128:000000000-BF978:1:2112:12108:17421_1:N:0:46
TGCTGCTCATCAATGCCAGGGTGTGCTTAAGCAGCTGGGAGACTATTAGTCGATCTCCCCTCAGTTCCTGCAATGAACTT
CCTGCGGTTAAGCTTGGTTCACCTGCTGAGTCAAATGCTAACCCATCTACTTATCCAAAACTAATTAGCACCAAGTTCTG
TTTAACTGTTATCAATTTACCTGCCGACCCAGACCAACATTAAGTGTGACATTGTTTTGATTTTAAAATTCTTGTCCTTG
TTTTTAAAACCCTTCACAGCCTCACTCCTCACCAATATCTGATATCTCCTCAAGCTCTAC
>M00285:128:000000000-BF978:1:2112:6908:17421_1:N:0:46
ATGCTGAGTCGTTTACTAACAGTTATTTAAGTTTACCTCTTACACATAAAAAGTTGATCGCCCATGTAGCAACAGATTTC
CTATTTGGCTAAAACAGCGTTTCATAAGCTAAATGCATTGATTTTCAACTTTCTACACACAATGCATGGAGTATCTACAT
TAAAACATATGTAGTGTATGTATTTCATTGTGCTGAGTCGTTTGGTAACAGTGATTTAACTCTATCACTTACCACTGAAA
AGATAATCGCTGATATAGCAATAGATTTCCTATTTAGCTAAAACATCGTTTTTTAAGCT
>M00285:128:000000000-BF978:1:2112:24582:17422_1:N:0:46
CTGCTGCAACATTGTCAGCCTAAAGATGAACCGCATTCAAATGTTACCCAGTGTGGGCTTGTCAGTCCGTTCACACTGCA
TTCTCAAACCCATCACCATCCAGATGGAAAGTCAG
>M00285:128:000000000-BF978:1:2112:15144:17424_1:N:0:46
AGTCATCCAAGAAGGATGCATTTTGTGTAGTTATGCTAGGTAGAGTTTTGCTGTGCAATAAAATAACTTGCAAAAGAAGA
TCCTATGTTTTGGGAGAGGGTGCACAGATTGGTGATTTTTTTTCCCTAAGCAGTAATTATTCCAGTGGATTGACTGAGCA
CAGCCTGTTTGAGCTGCATGCATGCAGTACCGCAACCTTAAACAGGAATGTGGTAAAATGCATTGTAGGGAGGTGCAGGG
GTTCTAGTGCTTAATTTCACACCCATCTTCCCAATTAGTAATTCATTGGATATTTTATG
>M00285:128:000000000-BF978:1:2112:6436:17424_1:N:0:46
GCAGGGCCCCTATGGATCCTAGCTATACCTATCTCTTATGGGATATAAGAATCATTCCTTGTTCTGCAATTCACATCCCA
TCTATTACTTCTCTTTATGGTGCATTGATGGCTGTATTCTTGCTACTTCCTGCTCTTGCTCAGAACATGAAAATATCCTT
CACTTTTTATTTCCACCATTACCTCACCTGTAATGAACCATCTCCA
>M00285:128:000000000-BF978:1:2112:3880:17424_1:N:0:46
GACTTTCAGCTGCCTCCTCTGTTCAGTGCTGAGTGGGGACAGAGGACAAATGTTGTATTGTCCGCAACATCCACATCCCA
AGAAAGAATAAATGGTAAAACAAATACAGCTGTAGATGT
>M00285:128:000000000-BF978:1:2112:13632:17425_1:N:0:46
ATGCTGAGGAGCTACAGATAGGATAGATAGACAGTACATTTGTGGGCTGCCCCCAGAACACTATACAAAAAGATGCATTT
TACTGTGTGTTTCGATGTTCATGTGACTAATAAAGATATCTTATCAGGGTCAAGTACAATAGGGCATAGTTTTAAGTGAG
GGG
>M00285:128:000000000-BF978:1:2112:5908:17426_1:N:0:46
GATCTACACTCTTTCCCTACACGACGCCCTTCCGATCTGGTCTACACTCATTCCCTACTCGACTCTATTCCGATCTGGTA
TATAAGAATACCGTTTCCGGCTAGATAAATAGCGCAGTTGCTATGATAATAAATGTGAGACCGAGAGTAGATGCTCTTCG
TTCTGCATTGAATTGTTCAAAATCTCCATGAAACACTGAGAAAAAATAAATTCCAATAAGAAGTAAAATAAATGTACTTA
TCAGAACCGTTCTCTTCTGTGGGCTGTCGGTTTTTCCTTTACTGTGAAAAAAACCATTT
>M00285:128:000000000-BF978:1:2112:28388:17426_1:N:0:46
CAAGTTCCCAGCAAGCCTTGGTGAACAGAGAAACCCAGGGGTAAAAGTACAGCGATCACTGAAAGTAATAACACAGATAG
CCAGGGTGATGAAAGCGGCACAAGGTATGATTACCTTCATTGGTCAAGGCACTGAATACAAGAGTTGGGCATCAAATTAC
AGTTATACAAATCATTGGTTCCGCCACACTTGGAGCACTGTGTGAAATTTTTGTCACCACACTAGCGGAAAGCTGTTATT
AAACTAGAGGTGTAGAAAAGCTTCAAAAGGACAATGCATGGATTGGAGGGCTTGTGTTAT
>M00285:128:000000000-BF978:1:2112:16158:17427_1:N:0:46
AGTTGCATCTTCTGTGTTCTTCATCCCAACCCTTCTCTGGCATGAGGATGATGGAACAGTTGGACACAAACTCGTTTTAA
ATGTTCTGGATTCTTTTCCTAGTTCTGGGAAAACATCATTGAGCTGAAATATTAACTCTTTCCACAGATGCTGTCTATTT
CAGCTTGCCAGTAGTTGATGTTTATTAACCATCTTTTCTTGCTCTTTTGACACAGAATCGAAGTCATTGTCAGTGAGCTC
AAAAACTCCATCTGTCAAAGACGGAACCCCAAGGCG
>M00285:128:000000000-BF978:1:2112:21675:17427_1:N:0:46
GGTTGAATGATGTCTTTTTCATTGGTAGTTACTGGCTTTTGCTGATTTGAAAGTCCACTGAGTTCCTTAAGGATACTGCA
CAATCCTTGGCCAAAATTAGTTTTTTTTTCTTTTTCAATCATTTTTATTGATAAAAAATCAATACAGGTTAAGATATATA
ATAACAATGTTTACACATGTATTATAGAAATATCAAGTAACAATCGTAGGTAATCATTAAAAAAAGCAATAAAGTATGAT
ATATATAA
>M00285:128:000000000-BF978:1:2112:20598:17427_1:N:0:46
CTGTTTCAAAGGAAGCACCCCTGGGTTATCTAACATTTCCTCATTGCTATAATTTACCAGTTTTGACCACCTATCTGTCC
TCTGCACATCTCCCATATAATCACTTCTTTCTTGGAAAGTGGGGACCATGCAGTGCTTAAAATGTGGTCTAACCATGAAT
GGAGCAAAAGATTAATCTTCTATTCTCATGTTCCATGTTTTAGATAATGCAAAAATGCACCCCGTATGGCTTTTTAACCA
TCATACTGACCAATGTATATGCTCTCCATGATTGAGACATATGAGACTTAAGATGCTGG
>M00285:128:000000000-BF978:1:2112:20084:17428_1:N:0:46
GGCCAGCCGTCGAAGCCACTAATGATGGCTGGCCTCGGCGTTTCCCGGGAAAAAACACGGCGGCTGGCAGCGGCGCGCAT
TCGTCCCCCACCTCTTGTGGTAGAAACACCACTGCCCTGGGCCTTTGTCTTTGTCCTCTGTGGGCCCTGACGGTTTGGGT
TTCGGAACCTTAGCCGGAGGCTGCGAGGTCGTCGCTACACAGGCGGAGGCCACTCCTCGCCGCCGACTGCACCAAATGAC
GTCGGCTGTGGCCGGGAGGGCACACAGGTCGCTGAAATCTCCGTCGGCGCAGAGGGGGCG
>M00285:128:000000000-BF978:1:2112:13413:17428_1:N:0:46
ATTATTATTTCAGATTTGTCGCATCTGAAGTCTACGGAGATATTACAGTGTGTAGAATTAATTGTTACTTGTTTTATTTT
TTATCACGGCGACGCGTCCGTGCTAGATAAGTCATGAAAATACAAATATCAACGGTTCTAGGATATTTGCCTGTCAGCGA
TGTTAGCTGAGGTTCGCCAATTGCACTTCGGTTGTGCTGACACCTTTGATGTCC
>M00285:128:000000000-BF978:1:2112:19313:17428_1:N:0:46
TTAAATACGCTGTTTTAGCCAAAGAGGCATTCCTTTACTACATCTTTACCTAACATTTTAGTGGTAGGAGATACAGTCGA
ATAACTGTTACCAATCGACTCCGCACCATGAAATACAAACACTACAATTCGTTTCCAGTAGTTACTCAGTGGATTTAGTG
TAGAAAGTGGTAAATCAATTGATTTAGCTTTTAAAACGCTGTTTTAGCCAAAGAGGCATTCCTTTACTATATCTTTACCT
AACTTTTTAGCGGTAGGAGATGCAGTCGAATAACTGTTACCAATCAACTCAGCACCATG
>M00285:128:000000000-BF978:1:2112:21161:17429_1:N:0:46
GTTACAGATGAAGTGCACATAAGGGAGTAGAAGCTCTCATAGTTGAAAAAATATTCCCAGTGTTCTGAGAATAATTAAGT
TGATGTTTTGGATGGGCTCTGTAGGCAGGCAGGCAGTCACAAATCCAAATGACAATTTCTGACCAGCATTATTACAGGAA
AAAATC
>M00285:128:000000000-BF978:1:2112:16636:17430_1:N:0:46
CTCTGATTCTCATCAGCTACCCACACCAAGAATATTTATATTAATCTACCAATGTCTATGGGATGTGGGAAGAAACTGGA
ACAGCCAGGGAATTCCGTATAGTCACAGGAAGAATTTACAAATTCCACACGAAACACTAGAGGTGGGAATCAAACCAGGG
TCATTGGAGCTGTGAGACAGCTCTGCTACC
>M00285:128:000000000-BF978:1:2112:13360:17431_1:N:0:46
CAGCATGGACGAGTTGCACTGAAGCTCCTGTTTCTGGGCTGCATAACTGACTGTAATTAAATCCAGGAATGCTGAAGATT
CTGAAATTGGAGGTGTGAAGAAATCTTGAATGATTGGTGGAGGGCGTGACGGAGTACGTGTAAACGAGGATTGGGGGGTG
GGGAGGGGCTGTTGAATGGCACAGACAGCCCAAAGGGTGAACAGCACTTGGTGCACTAGCATAAGCTGAGTGGTGTTTTT
TCTTGAGTTTGGGTTTATGAGGAGTGAAAGACGATTGCTAGGAATTGTGTGCAGTGGTG
>M00285:128:000000000-BF978:1:2112:7964:17434_1:N:0:46
TCTATGTTTCTATAAGGAGTGATGAAGTGAACTCAGTCTGCATTCACCAGAATTTTGAAGAATGTGAGAGAATGGAATTG
AAATGAACAACATTCTGACAGAGCTGGACAGAGTGGATAATGTTACTTCTGGGTGTGGTGTCTAAGGGGCCACAGTCTCA
AGTAACACTGCAAGAGAATTAGGACTGGGGTGAAACTTCTTCATCTAGTGGATGGTGAATCAGTGGAATTCACCACCAGA
GGGCCATGGATGTCAAGTCACTGAATCTTTAAATTTCTAGATGCAAGAGTCATCAAGAA
>M00285:128:000000000-BF978:1:2112:26045:17434_1:N:0:46
CAGCAGTATTCCTGTGAGAAGGGGGCAGTCCTGTGACAAAATCCAGGGCGATCCGGGACCACAGACGGCTAGGTGTGGGT
AAGGGATGAAGTAGTCCAGCAGGTGGTTGGTGGGAGGCTTTTCCACGGCCGCAGACAGAAACGAAGGAACAGGTATCGGC
GTCCATGGAGGTCCACCAGAAGTGTTTCTTCAGGAGGAAAGACATCCTATCAATCCCAGGGTAGC
>M00285:128:000000000-BF978:1:2112:17492:17437_1:N:0:46
GAGGGAACCTGCGTCCCTCGGCCCCCGCAGGCAGCTGAGTCTTTCTCCCGACTCCCCACCACCCCCGCCCCAGGGTGCGA
CGGCCCTGGCCTGGCCCCTCTCCCGGAGACGATCCGCCCGCAGACCTGCTGCAGCAGAGATCGGGAAAGAAACCGCCGTC
CATCCGGATACTGTGAGCATGCGCGCTGTGCTCACCAGATCGGAAGGCACACGTCTGAACTCCAGTCACTCCGCGAAAAC
TCGTATGCCGTCTTCTGCTTGAAAACAAAAACACACATCCAGAACATCAATAATATAGC
>M00285:128:000000000-BF978:1:2112:15663:17439_1:N:0:46
GGAAGAAAAGCAGCAGCATTGGGGTGTGGTGAGGGGAAAGGGTGTGGGGATTACTTAAAGTGGGAGAATTGGTAAACAGA
GGATGACGAATGTACGGCATTCTCCTTCTTAATAGGGCTGTGGATGCTCAGTCATTGGGTTCATTTAAAT
>M00285:128:000000000-BF978:1:2112:25275:17439_1:N:0:46
TCCGATGGTAGGAGCCACACTCGCACAGAGCAAAGTGTTTGTTTGGGGTCAACCACTCCAGTGCCAGGACATCACTGCGA
GAGTCTCTAGGGCAGTGTCCTGGGCTCCACCACCTTCAGTGACCTTCCTTCCTTCAGAAGCTCAGCAGTGGTGATGTTCG
CTGATGGCTACACAGTGATCAACGCCATTAACAGCTGCGTAGCAATGAGTTAGTCCATGTCTGCACCAGTGACCT
>M00285:128:000000000-BF978:1:2112:25013:17440_1:N:0:46
TGTGTAAAAAAAACTTGCCTCACACATCTCCTTAAAGCTTTCCTCCTCTCACCTTAAACCTATGCCCTCTACTATTTGAC
ATTTCCACCCTGGGAAAAAGACTCTGACTATCTATCCTATCGATACTTCTCATAATTTTATAAACATCTGTTATTCACTC
CTCAACCCTCGACACTCCAGCAAAAACAAGTCATGTTTGTCCAACCTCTCCCTAATTCAGGCAACATCCTGGCGAACCTC
TTCTGCACCCTCTCCAAAGCCCCCACATCCTTCCTGTAATGTGGTGTCCAGAACTGCACC
>M00285:128:000000000-BF978:1:2112:20180:17441_1:N:0:46
CCCTCTCTTCCCACCCCCACATATAAGCTTCTCTGTGCAGACCCACGTAAATCCCTCTCCGTTTTGCCCCAGACAAAACG
CTCTCTTTTGTAGTCTCACGTAATCCCTTCCCTGTGTTGCTTCACACAAATAAATCTCTGTAGAGACCCACATGAACACC
TCTTAATAGACCCACATGAATATTCGTGTAGCATAATATAAACACCTCTGTATGTAGCCCCACGTAACCAGGGCTCTGTC
TAGCCCCAACATAAACCCCTCACTGTGTAGTCCCACTTAAAATATACTTCC
>M00285:128:000000000-BF978:1:2112:25610:17441_1:N:0:46
ACCAGGAAATCTTCGGCCACTCTCTCATCTATAGAGAAATTGCTTCTGTGTTTTATTGGAGCCATTTAAAATTGGATTAG
GCATAGCTGGTGGAATGGCACTTTGCTTAAAGCAGTCATAAAAAAGATAAGGTTTGACCTAGAGTTAAGATCTTAAATTT
GGGAATGCTGATTTCAACAATATAAGGTAGGACCTGGGAAAAGTAGACAGGGAGCTGCATTCGATAAG
>M00285:128:000000000-BF978:1:2112:15751:17445_1:N:0:46
TGTTCCATCTCCATAGTTTTGCTTCTTTGTGCCCTACCTTTGCTTAACTGCTACTGGAAACCAGTATCCATCCTTTAAAC
CTGCAGTCTTGACAGTTGCATTGTTTTCCTGCTCATCCTTCACCTGCCTCTTAATGCAAATTCACTCTAAGCATTTATTT
TCATCTAGTAACTCCAATCCTCAAAAGATAAGAGTAGCAAGAGATT
>M00285:128:000000000-BF978:1:2112:20515:17448_1:N:0:46
CCTCAGCACCGTTGACGTAAACAGGAGCATGTGCAGCGCCACCCCTTTCTGAAGTCAATGACCAGCTCTTTGTTTTGCTG
ATATTGACAGAAAGATTGTTGCCTTGACACCATGTCATCAGGCTCTCTACCTCATTCCTGTACTCTGATTCATCTTTATT
TGAGATTTGCCCCACCATGGTGATATCATCTGCAAACTTGTAGATGGAGTTAGAGCAGAATCTGGTCATGCAGTCATGAG
TGTATAGGGAGTAAAGTAGGATGCTGAGGATGCAGCCTTGTGGGG
>M00285:128:000000000-BF978:1:2112:5984:17449_1:N:0:46
TGTACTACCTCAGTGCACTGCCGTAATGAAATGATCTGTATGGATGACATGCAAAACAGAGTTTTTCACTGTACCTCGGC
ACATATGACAAAAATAAACCAATTCACCAATCTACAGGTGAAGAATTACAATTATATGACTAAGCTAGGGTTGTT
>M00285:128:000000000-BF978:1:2112:21875:17450_1:N:0:46
TAACATTTTCAAAGCTCCAGTCCAATGTGACCATTCCCACATCCAAGCAGATTGAAAGATTGTGGGAACTTCTAATATCC
ATCTTAGTTTTTCTCTGCAACTCAGGATAAATTGCCTTTGGTCCAAATGACTTGTTAACTTAGAGCGACGCCAAACTGTT
GAAGAAAAGGTGACTATTTTAACAGCAAAAATTCGAAGTACTTGCCATGCATGGCAGTTCAAACACAACAATTTTTGATT
CCATCTGATTAAAGATTCACACTAAACTAGGCTTTACTCTCTAGTTTTGCTTTCCTTCTG
>M00285:128:000000000-BF978:1:2112:5679:17450_1:N:0:46
GTACGTCTTTTGCATACATGCCAAATTTGCTTAACCTTCTGAAGAAGTGGAGGCGCCTGTGAGCTTTCTTGGCCGTGGCA
TCTACATGGTTGGACCAGGACAAGTTGTCGGTGATGTTTACACCTGGGAACTTGAACCTCACAACCGTCTCCAGCTCAGC
GCCGTGGATACAGACAGGGACGTGCGCTCCACACCGCTTCCTGAAGTCAATGACCAGCTCATTTGCTCTGCTGACATTGA
AGAAGAGGTTGTTCTGTTGACACCATGCCACTCATCTCTACATCGCCTTCCTGTACTCTT
>M00285:128:000000000-BF978:1:2112:7706:17451_1:N:0:46
AATAACACTTCTCCATCAATAGCAAAATGCAAACTGCTGAATGAACTCAACAGGAGGCAAAGTTTCAGATGGTCAATGTT
TCAGCTCAAGTCTGTGCAACATGAACATCCTTCTGCCTCCACAGATGCTGTTTAAAATGCTGAGTTCCACCCACAGTTTG
TGTTTTGCTCCAGATTCTAGCACCTGTAGTTGTTTGTGTCTCTTTCTCCATCAATAATTGCTTGCTTCTGAATTTGTTTT
ATGAGTAACTTGGAAATTAGT
>M00285:128:000000000-BF978:1:2112:9809:17451_1:N:0:46
TGAAGCCTAGCCTATGTAGTCATTGCCCTGTGAATGTGTTAAGTTTGGACTGTGACTTCAAACTCTGGATGGATGAGATC
TTAGGTGATGATCTCTATACCTCATTCCAACTAATCCATGTGATCATTATGATGTTTATGGTATGTTTCAATGTCATTCA
GCAAGTGAAGTGTTAGGTGTAAACCAACTACCATTGGGAGTCAATTGTTAGTGCAGAAAAGTCATTTTATGTACAGTCAA
GACCAAGTCTTTTAAGTGTGAGCAGTGAACAGAATCAACAATTGCTATGGAGTAG
>M00285:128:000000000-BF978:1:2112:3066:17452_1:N:0:46
CGACTTTGTCAGTCACGGAGGCTTCATTACCACATCGGGAGTTCAGGATAATTTCTTTACTTCCTGGAGACCATGATATA
CATTGCTGACTTCCGCATTTTATCAAAAAGCAGTAGATTATGTCACACATAATTTCAGCTCTCAAACAAAAAGACAAAAT
CAAATCTTCAGTGACAAGTTGGTTCAACAAACCCGGCATCAGCCCATTATCCCACTGTGCTTACACCCGAGAGTTTACTC
TTTTCTGGAGGAGGTCCTGTCCCAAGGAGTGTGGTGTTATCAGTGGTTACAGGGGCCCGT
>M00285:128:000000000-BF978:1:2112:24670:17452_1:N:0:46
TTTATATACTATACCCCTCGAAATAAATGCCAACACAGCATTCGCTTTCTTTACTGCCGATCCAACCTGGCGGTTAACCT
TTAGGTTATCCTGTACGAGCACCCCTAAGTCCCTTTGTACTTCTGTGCTTCCAATTTTATCTCCTTCTAGATAATAGTCT
GCCCTTCCATTTCTACTTCCGAAGTGTACAACTGCACATTTTTCCACGTTGAACCTCATCTGCCATTTCCTCGCCCATTC
TCCTAGAATATCCAAGTCTCTCTGTAACTT
>M00285:128:000000000-BF978:1:2112:13108:17453_1:N:0:46
CCCAGAATTGCTTCTTCAAGTTTTGCTTTCATGTCTTTCGATTTTTTGAATGTGAGACTATTCATTCGCTCAAAGGCTTT
CTTGCCCTGTTACAATTTGACACAAAATAGACAGTTCAGTGACTTTTAAAACTGACATATACAAATATTATGGTACTTCT
TTAAACCCAGGATTTAATTCACTTCATCTCTCCAATACCCTACCTCCAAGATGGCATTACTCCTTTGTGAGTAGGGACAA
GAAAGTTTGGAGGGCATTTGACTAAGGAGAGATCTCAAAAAAGCTCAAT
>M00285:128:000000000-BF978:1:2112:14449:17453_1:N:0:46
CCAAAGTCAAATACTGCTCATTCTTCACATAATCATTTTTCATTTTGTGAGAGCATAAAAATTCACATCATTACAATAAA
CAGTTTGACATGTTGAAGCAAATAATTCCACTCATCCCCCTTTTCAAAGTAAATGCACTTGCAGTTGTTTTAT
>M00285:128:000000000-BF978:1:2112:9026:17453_1:N:0:46
AAAAGGAAATTTACTGGTGTAGTTTGTCCCCATTCAGCATTCCAACTCCCCCCAATGTCCATTCAAGTGAGCACCTTAGA
AACCTTCTTCTAATTTGATAGCCTGTGTACTTGCAGGGAAGATATGGTATGGAAGACTGTGTGTTGGATTTCAGCATCCT
AAGTCGATCTCCCAATCTTCATTTTACAGCCAATAGTTCTAATAGAATAAAGTGTAATTTCCCCTGTGATCTTATCAGAC
AAATTAGATGAATTATGATTAATATTGATTGGCTAGTGCAGCATATTCCACTGAGTTGT
>M00285:128:000000000-BF978:1:2112:5309:17453_1:N:0:46
CCAGAACTGCACACAGTGCTACAAATATGGTCTCACTAACGTCCTGTACAGCTGTAACATGATGTCCCAACTCTTGTACT
CAGTAGCCTGACCAATGAATGCAAGTGTGCCAAAAGCCTTCCTCACCACCCTGTCTACCTGTGTCACCGCTTTCAAGGAA
CTATGTACCTGCACGCCAAGGTCTCTCTGTCCTACAA
>M00285:128:000000000-BF978:1:2112:20771:17454_1:N:0:46
GTGGTTAAATAACTGTTACTAAACGACTCAGCACCTTGAAACACATCCACTACAAATGTTTTCGAGTAGATACTTGAAGC
GTTTATTGAAAACAGTGGCAAATCAATGTCACAAAACGCTGTTTTAGTGAAATATGATGTCAGTTGCTATACCTGATAAA
AACTTTTCAGGGGTAAGATGTGCAGTTAATTTACTGTTACCACACGAATCAGCACCATGAAATACATACACTACAACAAT
TTTCCACTAG
>M00285:128:000000000-BF978:1:2112:7620:17454_1:N:0:46
TTACTCCCATCAACTCCTCTCCCCCATCTCTGGATTCTACCACTCGCCTACACACTACAGACAATTTGCAGTGGTCGACT
AACCTACTAGTCTGCACTTTTTTGGAATGTGGGAGGAAACCTGGGCTTTGGGGGGGAAACCCTCGTGGTCATGGGAAGAA
CGTACAAACTCTACACAGACAGCACCAGAGGTCAGGTCATCTTGTAGAAAAATATTCACAGATTTGAATAAACTTCCATT
GACTGTCAGAATAGTCCCTGTGTGGTCACAGAGAGCGGCAGGTGACCTTCAGCTTCAGAC
>M00285:128:000000000-BF978:1:2112:14707:17454_1:N:0:46
TTTAATTGAGATCTCCTCTTGTTCTTCTGAGCTCCAGAGAGTTGAGGCACATTCTGGTGAAATTCTTCTGATAAGAATTC
ATTAAGTAAATCTTTGTTATCTGGTCTAACATTCACCTTCATCCAGGACAAAGCGATCAACAGGGTGAATCATAGTTACT
TCTAATGAGGCTCTGCCATGGATTCAAATTCAAGCTCAATTCATAGCCAGAGTCCAATTTCTGTATGCTGCCACAGAGTG
TCTGATTAAAGTTAACAGGTCTTAGATAGTGT
>M00285:128:000000000-BF978:1:2112:16099:17455_1:N:0:46
ATCATGATCCTGAGCTTTGCCTGGTAGTATTTACTGAAGTTCTTTATTTAAACTACTTGTAATGCCCTTGCTCCAGTAAT
AAGTAGGATTGTTAAGAGCCGCTTCCTCCTGACATTGTGTCACTATTTCTGGTGTAGTTTCAGGAGTTGTATATAGACTT
TCTCAAAGGAATGAATCAAAGTATGAATATATCAGGTTATTTACTTTACCATTTTTGTGGGATTTTTTTCCCCAATTTTT
GTCATGCTTCCAGACTTTCATCAGAAAAACTTTTCAGGGTAAACTGGTGTGGGTATGATT
>M00285:128:000000000-BF978:1:2112:20370:17456_1:N:0:46
CCCTTCAGTTACATATTCCCACACTCTTCCCACACCCCTTCATGATCTTTGTGTCTCTAAATACATCTTTCTCCTTAAAA
AACCCTAAAACCACCTGGACCTTACACTACCTTGGACTATATTTTCTTTCTCTCTCTCTCTCAACTTGCACTCATGTCAT
TATGTTTATTTTGTTGTGTATAATTTATGTTAATTCAAGTTAATATTAACATGTTTATTATTAATTTTTTAAAAAAATTG
TTAAATTTTATTCACAACGTGGTAACAGGCCCTTTCGGCCCAATGA
>M00285:128:000000000-BF978:1:2112:24570:17460_1:N:0:46
CGGAGGAGATCACTGAGAGGAAAATGAAATGACAAATTAAATCTTAAATACTCTGAACATGACTGAGAACATTAAAGGTT
CAAGTGGGTAACAAATCTGAGTACTGTTTGCAAAAGAGTTAAGATGTACATCAAAACACACAGTGAAATGCATCTTTTGC
ATAGAGTGTTCTGGGGGCAGCCCGCAAGTGTCGCCACGCTTCTGGCGCCAACATAGCATGCCCACAGCTTCCTAACCCGT
ACGTCTTTGGAACGTGGGA
>M00285:128:000000000-BF978:1:2112:9828:17462_1:N:0:46
GTATGTGCCCTCAGGCTCCTATATCATTCCTAATTTGAATGTTCATATGGTCTCCAGTTGTCTTAGACCACCCGCCCCCC
CCCCCCTTCCCCCTTCAACATCATTTGTTTACTTGCAGGCAGGGGCTACTCAACCTTAAAAAAATACTCACAAAAGCACT
TTTAATTTCTCACCACTGCAATCTAAGAAAATAAATCTGGACAACAATAAACAGAGCGGAAGAGCAAAACGCTGAACTCC
AAGCCCTCCCCGCAAACACTCATACCCTCCTCTGTCTTTAAAAAAAAAAAATAAAAGAA
>M00285:128:000000000-BF978:1:2112:15119:17462_1:N:0:46
CTCTCAACTTGGCCTGATTGATCTTACAATGAGGAAAGGCTCTGGGTCCCCTTTTTGACTTCCTTCCAGATATTTCTAAC
CCTAAGATTGTGTGGCAGTTCTTGGACTC
>M00285:128:000000000-BF978:1:2112:17722:17462_1:N:0:46
GATCTACACTCTTTCCCTACACGACGCCCTTCCGTTCTAAACTTCACTCTTTCCCTCCACGACGCGCTTCCCATCTGAAC
TTCACCCTTTCCTTACTCTAGCTGCTTCAGGTTCTCGTTTCTCAATCTACGTTTCGTATCTTTCTTATTGTAAAGTGTCA
CACCGTTTCTTAGACTTGCGATTAACGTAGACGCGTTTTAACACCTCGAAGTGCTCTAAACAGCGCACGACTAAACTCCA
ATCGCACTGTACCGGACCGGTATCCGTCATCACCACTCCCCCAAAAAACGTATACAATCT
>M00285:128:000000000-BF978:1:2112:13720:17463_1:N:0:46
AATTCCCTGGCTTTCCAATAATTTTTGCTCTACCAACCCCTCTCTTTTGCTTTTATGCTATCTTTGACTTTCCTCATCAG
CCACGGTTGCCTCATCCTCTCTTTAGAATGCTTCTTCTTTGAGATGAACTGACCCTGCATCTTCTGAATTACTTCCAGAA
ACTCCTGCCATTGCTGCTCTACTGT
>M00285:128:000000000-BF978:1:2112:23212:17463_1:N:0:46
CCCTTGAGTCCAGGGTGCTTCTGGCAGCAAGATAAATTCAATTTATTATTTTTTTATTTTACTTACAGTGTGGTAACAGG
CCCTTTCGGCCCAACGAGTCCGCGCCACCCACTTAAACCCCCAAATTAACCTCCCTGTACGTCTTTAGAATG
>M00285:128:000000000-BF978:1:2112:19156:17463_1:N:0:46
CCGACTCGAAGCAATCCCCAATTCAGTCCTCCCCATCTGCCGTCAAACTCTATATTGTCCTCTTCACTGATGCCATGCTC
CTCGGTCTCTGTCTGGACACAGGCAGAAAGAAAGCACAGCCAGGTAGTCAGATTTACCAAAGTGGGTGGAGGGATGGAGT
GGTCGGCGTTTTCGGTGGTGTTACCGCAGTGGTCGACTGTGTTGAGTTCTCTGGTGTTGCAGGTGTTGTGTTGGTGGTAG
TTAGGCAGAGAATTCTTCAAGATCGCCTGATTAAAGTCTCCTGCCACGATGTGACAGGC
>M00285:128:000000000-BF978:1:2112:3616:17464_1:N:0:46
GGAACCTGGAGCAACAGACGCTCTGTTGGAGGAACTCAGCGGGTCGAGCAGCTTCTGTGGGGGAAAAGAATTGTCGACGT
TTTGGGTCTAGACTCTGCCATGTCCTGATGCAGGGTTTCGATCCGAAACATGGACAGATTCAACCCCTCAACCCCCCAAA
TAGCTGCTGCTCGTCCCCCTGAGTTCATCCAGCGGATTGTTTGTTTAGCCGCTGCTTTATGAGCGCTGCTCCTCAAACTG
TATCGGTAGCTGC
>M00285:128:000000000-BF978:1:2112:12503:17465_1:N:0:46
AGTTCTTCTGCAATCAGGACAGGTAGTTCCAGATGGCAGATCGGGCTTTGGTTGTTGCCGCCTCTCTTTCCATTTTCTTC
TCTTTTCTTCTACTTCTGCACATCTGTTGGCTTCAAAAGTTGCTATTCCCTCTCGGATGATGGTTTG
>M00285:128:000000000-BF978:1:2112:7601:17465_1:N:0:46
ACGTTAAGTGCGAGGTTGTTAATGTGACAACACTCAACCAGCCAATCTGTCTCACTCCTATACGTCTCTTCTTCACCATT
TGATATTTTCCCAACAACAGTGGTGTTGACAGCGAATTTATAGATGATGTTTGATTAGTACCTAGCCGCACATTCATGAA
TGTAGAAAGAGTAGAG
>M00285:128:000000000-BF978:1:2112:6523:17467_1:N:0:46
AAATCTTTACAGACACCAACCTGACCCATCATGGGTATTCTGGTACTTTGGTACAATTGTCCATTGGTCCCATCTATGTC
TCTTTCTCACACTTCTTGAAGTACTTCCCTTCAAATTTATCTTTGAATCTAATCTCTGGTCCTTTCTCATTGGGCAGGGT
GGGGTTACAAGGTGGAATTTAGGAGCTGAAGTCACAATTTTATCCTAACCGCCTCATGTTATGTAAAATCAGGCTTTGCT
TGTTTGGAATCAACAGCAATTTTGAACATCTGC
>M00285:128:000000000-BF978:1:2112:25294:17470_1:N:0:46
AGGATTCTTAGGGACAGGATTTACAAGCATTTGGAGATGCATAGTCTTATTAGGGATAGTCAGCAGGGCTTTATGAGGGG
CAGGTCGTACCTCACGAGCCTAATTCAGTTTTTTTGAGGAAGTGGCAAAACAAATAGATGAATGTAGAGTGGTGGATGTG
GTGTATATGGACTTTAGTAAAGCATTTGACAAGGTTCCCCATGATAGGCTTATCCATAAAGTCATGAGGCATGGGTTCCA
TGGAGACTTGGTTGCGTGGATTCTTAATTGGCTTGCCCACAAAATTCATAGGGAGTATAT
>M00285:128:000000000-BF978:1:2112:14499:17471_1:N:0:46
CAAGCTGTACGGGAATATTTGCTTAATGGTTTAAGTATGATAACTCTTCTGTATGTTTTTAACAATTACCGTTTCACAGA
GGCAACTCATTGAGCAAAAGAGTTAACTGGTGCAGAGACTGCTTTCTAACAACCTTAAATTTTAAGTATTTTTACGTGTA
TTCGATAAACAGGTACGTTTGTGAACAAAGTCAAAGCATTCTATGCATTGAGTTTTTGAAACTAGGCCAATTCATAATTA
>M00285:128:000000000-BF978:1:2112:25472:17471_1:N:0:46
GGCTCATTAGGCAAACTGTGTGTGGAGCTAGAGGATGTAGGCAAGGTCTTAAATGAATACACCCCAACTGTATTCACTAA
AGAGAAGAGCTTTGAAGTTGGAGAATTTAATGGGGGAGATGATGAAATTCTAGAATGTTATCAAAAAGGTGCCTTTAGCT
GCTTAAAGGTGGATAAATCCACACAGCCTGATGAGCTGTGTCCTAGGCAAGGGAAGAGATTGCTATAGCCCTGACAGAGC
TTTAAATCTTCAGCCACATGTGAGGTGCTAAGTAACTTGAGGTCAGTACACATAGGACC
>M00285:128:000000000-BF978:1:2112:13311:17471_1:N:0:46
TGCCTCAGTAATACTGTACATAATGCAAAAGATATTTAAGACAGTTTGATTGTGAACTTATAAATGCTTCTCTTTGCTGT
ATAACTAATCCATTTACTTGATTGATGTACCTCAAACTGTTTTCAACTTATGATGATCTACACGTTAATTCGTATAAACC
ATAATGCACACCTTGATGCAAGTCAATTCAGTTTTGTCAACCCTCAGAACTCAGTGGGGAAGCAGCATCTGTGGAGGCAA
GAGGTGCAAGTCGAAATTTTGCATTGAGGCCCTATATCAGGTCTGAGGTGTA
>M00285:128:000000000-BF978:1:2112:27901:17471_1:N:0:46
CTTCTGGACCAGCCTTCAATGTGTCAAAGGCCTTGCCAAAATCCATATGAACAACGTTGACCACCTTCCCTTGATCAACC
TTCCTGGTAACCTCCTCAACAAACTATAAGATTGGTTAAACATGACTTGCCACGCACAACGCCATATTGACTATCCCTAA
TCAGGCCCTGTCTATCCAAATACTCAGACATCCTGTCCCTCAAAATATCTTCCAATAATTTACCCACGACTGACGCCGG
>M00285:128:000000000-BF978:1:2112:24829:17472_1:N:0:46
CACACCATTTTCAATTGGTCCTATATCAACCTGTGTCTCTCTTTTACACCTCATATATTTAAAAAAACTTTTAGTATCTG
TTTGAATGTTATCTGCCAATTTCCTTTCGTAATTCATCTTTTCTTTCCTAATGACCTTCTTAGCTTCTTTCTGCATGTTT
TTAAATGTTTCCCAATCCTCAGTTTCCC
>M00285:128:000000000-BF978:1:2112:7332:17475_1:N:0:46
TGTGTGTGTCTGTACACACCCAACACTTGCAACACTTTGCAAACTGACAAGCAGGTTAATTAAAAATGTTTAGCTGCAAT
GTACGATTTAAGTTGGAAGTTAATCTCACAGAAATGCACAACAGAACACAACTCATTTGTGCCCCCAACCCACCTCCTCG
GTCCCCAGCACCCTCCCCTGCAACCACTTGGTGGCACAGATTGTAATCTCCAGGAGAAGTCAGTCACCGTTCCCCAGCAT
CTGAGCTCCTCCCTCATGCGATGTTCTGTTCCTGCCTTGTCTTCAACTCATGCCTTTTAT
>M00285:128:000000000-BF978:1:2112:14760:17476_1:N:0:46
AAACTCTGCAACTCAATGCTAGAGGCACAAAACTCTAACCTCTGTCCCACCTCACCCCCAATTGTCTTACTCATCCCCTC
ACCCACATCCCAAACCCCATAAACCCAATACTACATAAAACAAATCAACATACTTATAATAAATCAAATAAAACAAACAA
ATACAGCAAAACATATGATTTAAGACATTCAAGTCATAAACCATATATCTTCATGTCTCATATACATTATAGTTGACATC
GAACAACTTACAGTACATTGACTATCTTCATGTCTACATCTAGCCACAAATCCATTTCAC
>M00285:128:000000000-BF978:1:2112:28975:17477_1:N:0:46
CTTCAAAAAAATGAAAGCTTCCTGCAAATCTAACTGTGTCTTTTTGAGAACTGCTCTACCGCGAAAGTTCTTCCCTGCAC
AGCCATTCATGCCTACAGTGGATTTCCCAATAAGTGTCTATCTCTTCTGATCTGTCTGGATGCAAGACAACCCAATGGAG
GGTCAGGATGGATATCAGGCTGCATCAGAGGTGCCAACACTTCACCACAGTATTCTGGCACCTTCATCTGTCGGAGGAGG
ATTTGTGTGGGAGGATGTCTTCCCTCTGCTCGAAAAGATCTGAAGATTTTGCAGCTAACC
>M00285:128:000000000-BF978:1:2112:14631:17478_1:N:0:46
AAACAAACCAACTTGGTTAGCTCACTTTCTGAACACGAGATTAACTTGCACTGCATTAACAACCACTTTATTAAAAAGGT
ACTTGAATGGTCCAATGCTCACTTTCTAAAGGACTTTGGTGAGAACTAGATGGAAGAGCACACGTCTGAACTCCAGTCAC
TCCGCGAAATCTCGTATGCCGTCTTCTGCTTGAAAAAAAAAAACAACAAAAGCACACACACTAACTACACATGTCTTTAA
GTTTCATGTTGTACCGTCGACACGTAAATTCAGAGTGACCACCGTCAGGCCAAGAACCTG
>M00285:128:000000000-BF978:1:2112:24997:17478_1:N:0:46
CAACCATTTCTGCTCTCGACATCCAGTAAATGCCGAGGATTCTTTCTTTCCTTTTCAATCTTTTTATTGATAACAAATCA
TTACAGGTTAAGATATATAACTACAATGTTTACACATG
>M00285:128:000000000-BF978:1:2112:14003:17479_1:N:0:46
TGCCCTTATCGTCCCTGAGTCACTGACCACCATACTACCCACCTGTTCACAAGGCAAACACAAACAAAAGCAGATGTTCT
GCACCACTTTATGGAAATATGCCTCTTTCAGTTATTCACCTGTGTACATTCTTTGATGCCAGTCAGTGGAACCTGTATTT
GGCGGCCTTAGTGCTTCTGTAGTGTGTTAATGGAAAACTCCTCTGGTAATGAGAGGCTGTTGGTTGCCTTGGAGGGTGAC
CTCAGCAGCGCTGGGCCTAACTGACTTCCCTCCAGATGACAGTGTTTCTCCACAAGT
>M00285:128:000000000-BF978:1:2112:9999:17479_1:N:0:46
CTTTTTATTAATTAGTGCCAGTACCCAAAATAGCTTTGCAACCCAAAATGTGGAGAATGCATATTTAGCATTCAGCTGTC
ACAGATAACATCAAAGAAGAAAAACATAATCCAAACTTCTCTGGATAGATGTGTTGTAATAACCCCAGATCTTACTGATT
GATTTCACTGCTCACATCCGCAGAGCCCAACCATGGCCATCTCCATGTCCACCTGGCCAGTCTTGGTAGCCATCAATGTC
TGAGGTGGAGTGGCAG
>M00285:128:000000000-BF978:1:2112:28401:17479_1:N:0:46
GCCAAACTTCTAAAGCTACCTCTTTGGCTGTACAGTGCTTTGGCATGTCCTGTTGGAATGAAAGTTGTCACATAAACACA
AGTCAAATCCTTCTTTTCCTTCCAACACACACAAAATGCTGCAGAGTCTGCCTCATTCATGTTTATTTAATGTCACTAAG
AGGGAGAAAGGAATTATAGGCAGTCTGTGTCTTTGACTTTGAGATTTATACTTAATGTCCCATGAGTTGCCTAATCAGTG
GCTTCTTCACTCAGTCGATGCAATTTCACCAACCTCCGATTCTCAAAGTTT
>M00285:128:000000000-BF978:1:2112:25314:17480_1:N:0:46
TGTCAATCTTTATTTCCGCGTTCTGTCTGCCCCATTCTTCTTGGAAATATGGCACCCGGATTTCGGGAGTTCGGCCAAAT
CTGTTTAAAATGTGTTATACCATAAAGAATTCCCCACGGAA
>M00285:128:000000000-BF978:1:2112:8430:17480_1:N:0:46
TGGATTGAACCCAGTTTGCTGGGGCTTTGAGGCAGCAGCTCTATCAGCTGTGCCACTGTGTCACCCCAAAAATGCAGCAA
GAATGAATTTTCTAATTTGCATAAGACCTGAATATTTCCATCGAGTATAGGAGGCCATTTCAGACTGTTAAAGTCAAAGT
CAGCTTAGACTCAATCTCAATTCTCCAATAATATTCCCTCTGATATATTCGCACACATTCCCATCAACT
>M00285:128:000000000-BF978:1:2112:7910:17482_1:N:0:46
GATCAACTCAAGACATTAATTCTCTTTCTCTCCTCACAGATGTTTCCTGACCTGCTGAGTGCTTTCATTATTTTCTATTT
TTATTTTAAGTTCATTCTTGGATACTGCTAGAAAGGACAATAGTTATTGCCATCTCTGGTCACCTTATTGCAACCGAGT
>M00285:128:000000000-BF978:1:2112:4784:17482_1:N:0:46
ACCATTTCTGGTGTAAGAGGTGCAGCTAAATAACTGCTACGAAACGACTCAGCACCACGCAATATATATACTACAATTGT
TTTCCTGTAGATACTCCATGTGTTTTGTGTAGAAAGTGGCAAATCGATGGTTTTAGCTCATAAAACGCTGTTTTAGACAA
ATAGGAAATCTATTGCTATATCTGAGATCAACATTTCAGGGGTAAGAGGTACACTTAAATATCTGTTACCAA
>M00285:128:000000000-BF978:1:2112:17146:17483_1:N:0:46
TAAAAGGAACTAACTTCTCAGCAACGAAGAGGAATCTGGTGAATGAAAGTAACGGTCAAACAAGTCTCTGCTTTCCAAAT
CTCCAAAACCTTCAATGAAAGATTAAATTTAACACAGAACAGTCCAGCACTGGACAGGCCATTCGGCCCACAATGTTGTG
CCGCTCTTAATGCTGATTTACACTAAATGTCCTCCTCCTGTGTATCATGCACATCCCTCCATTCCCTTCATATTCATGTG
TC
>M00285:128:000000000-BF978:1:2112:4358:17483_1:N:0:46
ACCACCTCTGCCAGCAGTGCATTCCATGAACCCACCACTCCCTGTGTAAAAAAACTTGCCTCTCCCCCCATACCTTCCTC
CAATCACCTTAAAATTACACCCCTTCATGTGAGCCATTTTCACCCTGGGAAAAAGTCTCTGACTGTCTACTTGATAAGAT
AAGCTTTTTGTTAGTCACATGTACATCAAAACACACAGTGAAATGCATCTTATGCGTAGTGATTCTGGGAGGGGGGGGGA
GCCCAGAAGTGTCACCATGCTTCTGGCGCCAACATCGCATGCCCGTAACTCCCTAACTTT
>M00285:128:000000000-BF978:1:2112:17006:17484_1:N:0:46
TCTGCTGCAAATTATCACTACAATCAATAATATCTTTTTTCCAGTGTGCATCCTGAAGTAAAATATTCAATAAGCTCCTC
CGCTATATGCTGCGGATCCATGCACGCTTTTACACTGTTACACTTCATAGGACATAATCTTTCAAGTATTATCCGCTTCA
AAAACGTGTAGAATGCCTTGGGCTTTTACTGAATCCTGCCCGCCCAGACTTTGTCATGGCCCCTTTTGGCGCCCCTAATT
GCCTTTGTAAGCTCCTCCCTGTTTGCCTTTTCCTCTCCCAGATCTCGAAAATTACCTAGC
>M00285:128:000000000-BF978:1:2112:11249:17485_1:N:0:46
AAAGGGAGAGGACAAAGTAAAAGTGTAGGGTAGCAAAGCAGATAACTATAACCAATCTCAGAATCAGAATCAGTTTTATT
GTCACAACCATATACATACATAGTATGCATAGGAGTGAGATACCGTCCTCCTCAGGTGCTCGTCCCATTAAATAACAACC
AACAGAGACACACATACACACTTGACAGAATAAACATTACAAAGCATTAGACATTAAAAGCTACGGAAGTTAAAATTAAA
TTAATACGCAGATTAAATTAAAAATGGCCAGTAAATA
>M00285:128:000000000-BF978:1:2112:8690:17486_1:N:0:46
TTCCTTCCCAGGAAAATCCAGTCATGCCGAGAGATTTGGATATATTAGTGCATGCTCCCCACAAGCCACCACACAGTCAA
AATGTATAACTCAATCAAAAAGTAGTATGACTTAATGTAATCTATATGTATTTGAGAATGTACTGTTATACATTTGATTC
AATTAAAATAGATTTGGTATATATTGCATGCTAGAATATATACATGATAAGCTCTCCATTGATTTTTTTAAAGGTGTAGG
TGTAAGTTGCCTAAGGGTTGTCAGTTTCCATTTGGGTGTCATATTCTAATTGCACCTAAC
>M00285:128:000000000-BF978:1:2112:22106:17487_1:N:0:46
AGGCGGAACATGAGGTGTTGTTCCTCCAGCCTGCGTCTGGCCTCAGTGTGGCAGGAGAGGAGGTCGTGGACAGAAATGCC
AGTGAGAAATTGCACAGAGTTGTGAACAGAGCCCAGTCCATCACAAAAACCAGCCTCCCCTCCATTAACTCCATCT
>M00285:128:000000000-BF978:1:2112:18136:17487_1:N:0:46
CATTTAGAAGGGGTCTTATAAATGCAAGTCTCTTTTACTTCAATCCTTAAAGTTTTAGTTTTAATTATAACTGCTGTTTT
TTTTCTAGATATCATTATCATTGGAACTATTCTTCCTATTCATTTTGATTGTGTCATAATTTTAAACACCTCCACCAAAT
AGTATGTAATCTCGCTGTTCTAATATAAACACCTCCAACCGGTCTACAAATACACATTAATTTATATTGGTAACATTC
>M00285:128:000000000-BF978:1:2112:13222:17490_1:N:0:46
TTCAATTATTAATGACTTGAAGGAGAGGACATGGTGTCAAGTATCCAAATTTGTTACTGACATGAAAATAGGTGGGAGGA
CATGATGCGTTGAAGTAATTTGGATTTTGCAACAGGATATAGAAAGGTTGAGTGAGTGGGTGAAAAGTTGGCAAATGCAG
TTTAAAGTAGAAAAGTGTAAGGTTATTGCACCAGTAGGAGGAATCAAAAAGCAGACTATTATTTAAATTGAAAGAGACTA
CAAATGAGTGGAGTGCAAAGAGAACTATGTGTTTTGTGCATGAAGCATAACAA
>M00285:128:000000000-BF978:1:2112:12654:17490_1:N:0:46
TACTCATCTTAATACCTTTTAGCAAGCAAAGGTTTAATTTAAAATAATCAATATATGTCTTAAGTCTCAGCCTTTTACTA
CTATTTGTGTGTTCTGTTTAATCGCTTGGGTTTAATTTTATAAATTATGTTTGCTTAACTGATTCTTACCTACCTAAGCA
AAATCTCTCTGCCTTTCTCCTTTT
>M00285:128:000000000-BF978:1:2112:10268:17491_1:N:0:46
TCCCATTCTCCCCTTCCCTAGCCTGGATAGCTTGAGCAATAATCCTTCATGGGCAATATGTCTTAGAGGTTACAATAACA
CCTTGATCAATGTGCTTCAACAATATGATTGTTTTTGATGGCATGTACACAATCTAAACATCTGCAAAAATACAAAGTGA
CCCTAGGAATATTGTCAAGAATCAGCAGGATTTTGCTGAGCCTTTCACATGTTTTTTAACCTTTGTCCTCCTCTCTGATG
TTCACAATGGACGTGACTAAATCAAGAGCATGGGATATCATGGTTAATATTTGTCTATTT
>M00285:128:000000000-BF978:1:2112:14599:17491_1:N:0:46
GGGGGAATGATTAGGAGGGAAAGATGTGAAAATATAACATTTCTAGAGCTTAATTAAGAAGGTTAAAAAAACCAAAATGA
GCCATGTATGTGTTTGATCCATCCTTCTCACTGATGGCAGCTGTGTGTAAATCTTTGATTTTTGGACGCCCGTTTGAAAA
TTGCAAATAGTTTTGAGATCGGAAGAGCACAACGTCTGAACTCCAGTCACTCCGCGAAATCTCGTATGCCGTCTTCTGCT
TGAAAAAAAAAAACATGACACTAAGTGTGAAGAGCATAACACATCGACACTACTATATG
>M00285:128:000000000-BF978:1:2112:27186:17493_1:N:0:46
GCCACTGGTTATCAAGTAATTTGAACTGGTGCAGCATTAAATGACATAGTTCTCAAACTGCCTTGTTTTTGACAGAACCA
CAAGCCAAGAAACTTAAATGAATTTGAGTGAAGGGTGGTAAACAGCATTTAACAAAATTGTTTTGATTAAGTGAAGCCCT
AAATAAAATCATGGCTCACTGCCTCTTGCCACCATTTAACT
>M00285:128:000000000-BF978:1:2112:9416:17495_1:N:0:46
CCAGTATTTTCCTCAAAACCAATGACAGGCAAACTGGTTTGTAATTCCTGTTTTCTCTACATCCTTTCTCATTAAATACT
AAGTTTACATTAGTCACCCCACAGTTTGCAGGAACTGATTCTGGTTCTAAAGTATGTTGGAAAGTGAATACCAATGCATC
TACTATTGTGTGGGCTGCTTTCTTGTACTATTGTTATCACAAAGCCAAAAGGCTGGT
>M00285:128:000000000-BF978:1:2112:7848:17496_1:N:0:46
ACACCCATCTAATCCTACATTAATCCCTTTTATTTTTGTCTCATATTCTCATTAACTTCTCCCAGATTCAACCACATATC
TGCACACAGAGAGCAATTTACCATGGCCAATTAACCTACCAACTTGCATGTCTTTGTGATGAGACGAAAACTGAGTCCCC
ATGGGAAGCCCCTCTAATCACAGGGAGAATGTAAAAACTCCCCAGATTGATCCTGGGTGTCTGGCAGTGTGAGACAGAGT
CTCTACAAGTGGTGCTCCCGTGCGACCCTATCTGATCCCCACCGTTGTATTCCAAAAATC
>M00285:128:000000000-BF978:1:2112:22554:17500_1:N:0:46
TGGTTAAAAGCAATCAAATATTTGACCTTTGAAACAACACAGCTTCAATTAAACCACAGTATAACACTTGTAAAATTACA
TGGGATAATGCATTTCTTCTAATGAATTATCATTGCTGAGAATTTGCATGTTTTGCCCTTCTAACCTCCATTTTCAGAAC
ACAGGAACAATAGACCATCTTGCAATTTCAATCAGATCATGTCCGAAC
>M00285:128:000000000-BF978:1:2112:4096:17500_1:N:0:46
CTTGAAGTACTTTGGAACACTATCGAGAAATATGATTGGCAGTTCATTTAGGTTTCAGCTTTACGTGATTGAAAATTACA
TTTCTAGGCCATTTTACATCACTCTGGAAACATGACTGAGCTCATTTTGAAGTGATTCGTACTTGTATTCCTGTCATGAT
TGCCACATAAATCATGTAATGATATTATTCCCC
>M00285:128:000000000-BF978:1:2112:9075:17500_1:N:0:46
AAAGTTACAGAGACACTTGGATATTCTAGGAGAATGGGCGAAGAAATTGCAGATGAGGTTCAACGTGGAAAAATGTGCAG
TTGTACACTTCGGAAGTAGAAATGGACGGGCAGACTATTATCTAGAAGGAGATAAAATTGGAAGCACAGAAGTATAAAGG
GACTTAGGGGTGCTTGTACAGGATAACCTAAAGGTTAACCGCCAGGTTGGATCGGCAGTAAGGAAAGCGAATGCTATGTT
GGCATTTATTTCGAGGGGCATAGAATATAAAAGCAAGGAAGTATTGATGAGGCTATACGG
>M00285:128:000000000-BF978:1:2112:3274:17502_1:N:0:46
AATGTCATTTAAGAATCAGCTCAAGGTTGCTGAATATAGTCGTGCTGAATATAGAAGTTTCAACAATAACTGCAGGGGGT
GAATTTGCGAATTTGCGAGCAAATTCCATTTTTATAGAAGAACAAGAAAGAAACAGATTGGACC
>M00285:128:000000000-BF978:1:2112:6362:17502_1:N:0:46
ACCATTCGGCCTTTCGAGTCTGCTCCGCCATTTTGAGATCATGGCTAATCCTCAACACTCAATATCCCGTTCCTGCCTTG
TCCCCATATCCCTTGATACCCCTATCTATAAGAAACCTATCTAGCTCTTTCTTGAAAATGCCCAGAGAATTGGCCTCCAC
TGCCCTCTGAGGCAGTGCATTCCACAAACTCACAACCCTCTGGGAGAAGAAGTTTTTCCTCACCTCTGTCCTAAATGGCC
TACCCCTTATTCTTAACTTATGCCCTCTGGTCCTGGACTTCCCCAACA
>M00285:128:000000000-BF978:1:2112:2604:17507_1:N:0:46
AGAAACTGGCAAATCAATGTTTTTAGCCTAAAAAACGCTGTTTTAACCTAGTAAGAAATCTGGTGATATATCAAGATGAC
CTTTTCAGGGGTAAGAGGTACA
>M00285:128:000000000-BF978:1:2112:18744:17508_1:N:0:46
GGGTTTTGGGGTGATTAGGCTAAGGGTTTTGGGGTGTATATGTTTATTTTTCTTACCGTCTGTCCTGGGGTTCGATCCGT
TCGCGTTCTCCGCTTGCCTGTGGAAAGCACTCTTCCCAACGTTTCTCTCTCACTTGAGCTTCTTCAGGGGAATAAAGTCT
AACAGGTTATTCTTCCAAGGGTGGGCTGCTGGGCCCCTCGTTCTGGGAAATGCTACCTGGATCCTAACTGGATGAGTCTT
TTTCTGAAAACACACCTCAGGTTTGTCCGGTTTGCTCTGCTCTTCCAGGGGCAGGCTGCT
>M00285:128:000000000-BF978:1:2112:8954:17509_1:N:0:46
ATTCATGGACCCTCCCCACTCAGCAAAGGGTTTTCCAATGTCAAAGGCTTTTTTCACTAATTTAAATGTGTCTGATTATT
CACTCACAGTTGCAAAGCATATTCACAATTCTTAAAAAGGGTCAAAATATTAATCCAAGAATTAAAAGATAAAAGATTTA
TTTTGCACTACATTTAATTTGTGTAAATTAATAAAAAAATAATATATATT
>M00285:128:000000000-BF978:1:2112:14571:17510_1:N:0:46
CCTCTCTTTACCACCTGGAACAAGTCCTTTGGCTCACCATGTCTGTGCCAACCATGATGCCAATTAAAACTAATTACATC
TGCCTGGACCTGGACTAAACCCTTCCATTCCCTGCCTGTTCATGTCCCTGTCTAAATGCCTCTTAAAGATTGATCTGAAA
TCTGCTTCCACCACATCCCTTGGCAGTATGTTCCAAGCATGTACCACTATGTGTGGTAAAAAGAAAATGTCTCCCAAATC
TCCTTTAATATTTCCACATCTCAAGTACAATGGGTGGAAAGTTCAAGGGAGTTATCAGA
>M00285:128:000000000-BF978:1:2112:14643:17513_1:N:0:46
GGCTGGGTGGTAGCCGAGGCCAACTGATTGCACAGCTTTCCCCATACAAATGCAACATCTCAAATTTACCTTGGACTGAA
AGTGCTAATTCACCAGAATGACAGAGTCGTACAGCACAGAAACAGGCCCTTCGGTGCAAATGGGCCAGGCTAACCAACAC
ATTGCTCACTAATCACATTTCCCAATTTATTATCCTCCTCAAATTGTGAAATTGGATGTCAGATTCCAGACTCTGAAAGG
TGAAGAGTAGACTTTGTACCAACCCTTGCAGAGCACTTCATCTTCCCCTTTGCATATCTG
>M00285:128:000000000-BF978:1:2112:3658:17514_1:N:0:46
CTACTGGATCCTTGACTTTCTGACCAACAGACCACAATCAGTGAGGACAGGCACCAACACCTCCAGCATGATTATTCTCA
ACACTGGTGTACCGCAGGCTGCATCCTCAGCCCCCTACTCTACTCCCTATATACTCATGACTGAATGTCCATATTC
>M00285:128:000000000-BF978:1:2112:22005:17515_1:N:0:46
GGTGCCTTGTCGACTCAAGTGCCTGTCTGAATGTCTCTTAAATGCAGCGATTGCCTCTGACTCCACCGTCTGCTCTGGCA
GATTCAAAACCCTTCCATATGCAGAGAACCTTTCCAATCCGCTTGCCTTTTAAACTTTTTCGTCTCATCTTCAGCCATCT
TCTTCTTTAATCCCCCAGCAACGTAAAAGGATTTCCACTTCCAACCACTGGGTCTCTGCTCTCAGCTCTCCCTGCCCACG
TCGTGTGAAACATTAAAGCCCTCATATCCCCATTAAACTCCTTATAGAGTCACATAACAC
>M00285:128:000000000-BF978:1:2112:16658:17516_1:N:0:46
GATCCACCACACTCAATGATCCCCACCCTCACCGTACCTCGCCACTCACTGACCATATCCACTGCCTTGGTTTTCCCAAC
AATGACCACCCCCCCCCCACAAATACCAATGACAAGACCTCAGATGATCAGTTATCAGGGGGTTCTGAAAACTCTCCAGC
AGATGGAACACAGGAAGTGGGACCATATGACCATACCAGTTATGAC
>M00285:128:000000000-BF978:1:2112:26607:17517_1:N:0:46
GATCTACACTCTTTCCCTACACGACGCCCTTCCGATCTCATCTCCACCCTTTCCCTCCTCGCCCCCCTTCCATCCGCAGC
ATATCGCTTGCCCTCCGCGCCAACACCCACTTGAGCCAGCAACTCGATCGCAACCTGTTCCGCCTCCAGCTTCAGCCGAA
TCTGAACCTTCACTGGCGCCAGAGTGATGGTGGCAAGAATCGAGAGGTGAGGAAAGAGGGGGAATTGTTGAGACAGCCTC
CCAACCCGTCGCGTGAGTGCCCGAAACTGAGGCTCCTGAGGGGCAGGAGACGCGTAGAGC
>M00285:128:000000000-BF978:1:2112:6725:17523_1:N:0:46
GATCTTTTTTTATTCTTCCCACATTCCGATCGTCTCTCCGAGATTCTACCACTCACCTACACACTTGGGGAAATTTACAA
CGATCATTAACCGTCCAACCTGCACGTCTTTGGGATATGGGACGAAACCCACGCGGTCACAGAGAAAATGTGCAAACTCC
ACCCAGACAGCAATGGAGGTCAAGATCGAACAGGGTCTCTGGAGCTGTGATGCAGCCGCAGTACCTGCTGTTCCACGGTG
CCGCCAACCTGTAACAAGTCAGAGGAATTAGCTGTGCCAAGCAGTTCTGGTCTGCTGGAC
>M00285:128:000000000-BF978:1:2112:12656:17524_1:N:0:46
TAGTCTAGATGGTTGAAAATAAAAAATTAGATTGTATAGGACTTGACAAAACAAATTTAGTCAATCCAAAGAATTTACGA
AATTGAAACCATATTCGTATTGTATGTTTAATGATTGGGTTAGTCATATATTTACTTAATTTGGTAAATGCGAAAGGAAG
TGAAGCTCCTAAAATAGAGAATAACGAAAATTCAAGTGTTGATTGATACTCAAGGTGTACCCATTTAGGGCATTGAATAA
CATTTAAGTCTTGTGTCCAAAAAATTAAATATCTGATGTTGATTACCCAACAATACAATC
>M00285:128:000000000-BF978:1:2112:24159:17527_1:N:0:46
TAGCTGACTGTGAAATCAGTCAATAAACCCCAATTCATCAACTGTCCCTCACTTTTCCTTCTCCCTGAAGGAAGTGTGGG
CACTGGGTGGGCTGCATACCAATTTTGGTCCATGGAGCCTCTACTTCTTCCTCAAGGAAACCCATTACCAATCCCGGCAA
TGTGTTGGAGGACAGGTCATCAGACTGTTGCAAAAACCTGCAATTTCGTTATCGGACATCATGGTGTTTTGGGACATCAT
TCCCATTTTCCCTCCTCCCTCATCTGCCTCTCCTGGATCCACATCACCTG
>M00285:128:000000000-BF978:1:2112:28913:17529_1:N:0:46
AGAAATTATTGCAAAAAATGATGTCATCAGGGACTTTCATCATTGCACATAGAAATATGTATTGAATATTTCCTAATTTG
CACAAGGCAAAATCAGGAGGGGGTTGTGGAGGGGGGCAGGGTGGGGGGTTAAGTCTCTTCAGCTAAAATCATTAATTTAC
ATTTCACTGGCATTTCAAATTCTTTTCACTATATAATTAACTTATACAGGCGACGGGTGATGCAATCACCATGACAACGT
GGTCAGATGCTGGCTAACAGCACAGAAGAACCAGTAAACACTAGCAAGGTTTCAACAGCC
>M00285:128:000000000-BF978:1:2112:24058:17531_1:N:0:46
ATGAAGAGCAGCAATCCATGTGAGGTGTGAGTCTAACAATGACTGAGAGGTAGAGTTATTGAGGGGAACAGCATGGCCAA
ATAGGAACACTAGCCTAGAAAACTGCCAGCACATTGCCTTAAAGAAGCAGTCCTTCAAAGTTGCAAATTGCATTAATGTA
GCATTAAGTGATATTGAAACCATTTCAACGTGTCTTAATGCCAGTTGTTAAAATAATTTGTTCGCTTTTGTGCAATATTT
CTTATTGTGTTACATTCTTTTTCAGTCACAAAACTTGCTCAAATGGTATCAACCATAATG
>M00285:128:000000000-BF978:1:2112:6279:17532_1:N:0:46
TACAGTCTGTTTTAGCCAAAATGGAAATATTTTGATATATTTGCAATTACCCTTTGACGTTGAGGTGGTACAGTGAAGCA
AGTGTTTCCAATCGACTCTTCACCATAAAATACATGAAATACCACTTTTTGCATCCAGCTTCAGAAAAAACTAGCAAATC
AAACTATTCCTCTTTCAAAACGCAGTTTTAGCAATTAAGAAAACTTTTAATCTATCTCTAATTAG
>M00285:128:000000000-BF978:1:2112:27734:17534_1:N:0:46
TTGCAGACACCATGGGCCAAAAGGCCTGTTCCTGTGCTGTTCTGATCACCGTATCAACTTGTGTTGCCACCTTCAGGGAT
CCTTGAACAAATTATAAAATGATAAAGTAAATAGGAAAGGTCCACCTGCCTTCACAAAGGAAC
>M00285:128:000000000-BF978:1:2112:16077:17536_1:N:0:46
TAGATCTCCCAATCCTGTGAATGTGACTTGAGAAATGTGCTGTATAATGTAAAACTGCTTAATAGTATATTAATTGTGCT
AATATATGATGACAAAAAGACTGCCTGGACTGCAGCATCAATGCCAAAATCTGACATTTGAATTTATTCCAGTATTTCAA
CTAAAATATTCAGTGG
>M00285:128:000000000-BF978:1:2112:23215:17536_1:N:0:46
CCACTTCTCCACACATTTCAATCAGCATCAGTTAAGTCCAGCTGGTGGTGGTGTCTCCTCAGAGTACAGCTTGTGAAAGT
GTGCTAATATGCTAAACATCCCAATTAACTGGATCCTACAATCAGGTTAATGAGATCCTCACTCTAATTTCAAATCATTC
AAAAATACAACAGGTCACACAGATGTGTCC
>M00285:128:000000000-BF978:1:2112:5737:17539_1:N:0:46
TCTTCAGCACTAATTCAAATGATTGATATCCTTTATGGAGTGTGCAGAATAAAACAGGGTGCTCCACTTGAGGCCTTTTA
TAAAGTTTTAACACCATAAAAAGGTTTGAGCACATGAATGCAATAAAAAAACTAAGTTAGAAATTTGAAACAGCAGCAGC
AAATTCTGGAATTAGTCAGCCTCTTAGGCCGCACCTGTGGAAAGAGAAACCGCTTTCCCTTCACTTCTCAGTTCTAAATA
GATACTCCCCAACAACTGATTGTTTCCAACAATTTCACTTTTTATTTCA
>M00285:128:000000000-BF978:1:2112:25974:17540_1:N:0:46
CAGCAGCTCCACTGGCTACACCCCTCCGGATTACTCTTTGGTTCCTGGTATGATAGACACCATCACACTGCAGATTTGGG
CCTTTTTGCCAAACGTACAAGCTTGAAAGTCTCAAAGCACACTTCCCAGGACTTATTGAACTGCTCTTCCTTGCAGTTAA
TAAGCAACTTCCCTTTGGGAATAACCAATAACTAACAGAAAGCAAAAAAACTCTGGAAGGTCCTATTAATCATCCCAAAT
CAATATCTTCACCATGCC
>M00285:128:000000000-BF978:1:2112:4175:17540_1:N:0:46
CAACGACAGGGATGCGAAGCCCCTGCGAAAGGGAATCCAGGTCATTATTGACCACAAAGCTTCTCCCCAGGTTTGTGATG
GTGACTCATCTCTACCAGGCCAGTTGAATAAATTTTATGCAAGGTTTGAGGCCATGAACAATACACCAGCCTCGAAAGCC
CGGCCTTCACCAGAACAACAGGCTTTGAGACTCACCCCAGCCAGTGTGGGGAAAGCCCTTTTACAGGTTAACCCTCGGAA
GACTGCAGTACCGGATAACATTCCGTTGCGGATGCTTAGAGCCTGTGCGGACCATCTTA
>M00285:128:000000000-BF978:1:2112:7012:17540_1:N:0:46
TGAATAAAGTTTATTTTGATATATAAAATTCATAAACCTTCAATAAGCAGTCAACCCCCCACCTCTCAAGAATTTTATAT
TTCAAAGAGATCACCTCTTATTCTTCTGAACCTGAGGGTAAGTCAGCCCAATCACCTTCAATCACAGAACGACCCC
>M00285:128:000000000-BF978:1:2112:17405:17541_1:N:0:46
AACGCATGCAGTAACTGTTGGAAAACATTTGTATTGTATGTATTTCAGGGTGCTGGGTCGTTTGGTAACAGTTATTCGAC
TGTATCTCTCACCCCTTAAAAGTTAGTCGATGATATAGCAAGGCTTTCCTATTTGGCTAAAACAGCGTTTTAAAAGCTAA
GACCATTGACTTGCCACTTTCAACTCAAAACGCATGGTGTAACTATTGGAAAACAATTCTAGTTTATGTAGTTCAGGGTG
CTGAGTCGTTTGGTAACAGTTATTCGACTGTATCTCTCACCCCTGAAAAGTTAGTCGCTG
>M00285:128:000000000-BF978:1:2112:21120:17542_1:N:0:46
CTTAAGGGCATCTGTGAACAAAATGGGGATTTATGACAATCCATTAGTTTCATGGTCAGCGTTATAGATACTGATTTTTT
TGACCACAGAATTATCTAAGTCACTGCAAATTTGTTGTGGGATTTGAACTGATGTCTCGCATTTATTAAGCCAGGCCTCC
AGGGTACCAGTCCAATCTCACTGTGCTGTTATTTCCTGTACAGACTATGTGGT
>M00285:128:000000000-BF978:1:2112:24536:17543_1:N:0:46
CTTAAAATATATTTACCATTACCGCCCTGGGGAAAAAGGTGGTGGCCATATGCTCCACCTGTCCCTCTCAATCCTTTTCA
CATTGATCAGTTCGCCTCACATCCTCGGTTGATCAAAGCGAAAAGTTTTAACAACCTTTCTTCAGAGGACATATTTTCTA
ATCCAGCCAGCACCTTTATAAATCCTCTGTGCACTCTCTCCAAAGTTTCCATATCCTTCCTATAATGAGTTGTTAACAAC
TGAACACATACTCTAAGTGTGGCCTTACCAGAGATTTGTTGGTCTGCAAAATGACATCGC
>M00285:128:000000000-BF978:1:2112:8927:17546_1:N:0:46
TTGCCAGGAACAGCAGAATGTGACTGGGGGACTGTGTTCACTTGACTCGTGTAAACTATTTGTTCCTGCTACTAATTGTG
TAATAAAACAACTTTCTTGAGCATGTTGATCAAGTCAGAACCATATTGTAATAAGCCAGCATTTTGCTACAGCCACTTGT
CCCATCTAAGTCTACATCATTTTTTTAATGTGGTCGTGGCGGATCTCATTATCAATTCAACTCCCCCTTTCTGCCTAACC
CCCACACGATAGCGTAGCGGTTGACGCGACGCTGTTACAGCACCCGAGATCGCACGAGT
>M00285:128:000000000-BF978:1:2112:20473:17546_1:N:0:46
AGCTGAGGTCACCTGGAGCAGGACAACCAGCTGGAAGTGGGAGGAAGGCTCTTGCCAAGAGCTCGTTGGTTCAATGTCAC
AATGTTAATTGGTCAGGAGGATAGGTTTTTATTTGAGTGGTCCAATCGGACGAGACTCAAGTGCTATAACACTGCACATG
GCCGGCCTCAGTTACTCCACGAGATCCTAGCCCCTGTTTTCTCAACTATTAATTGGACCATTTCAAACATAAACCCTTTC
TCATGACCAATCTTTTGAAGAATATAGGAGACTTTGGCAATGGGGGGAAG
>M00285:128:000000000-BF978:1:2112:13586:17547_1:N:0:46
ACATCAGCGACTAACCTTTAACGTGGAAGAGTTACCGTCGAATAACTCATACGAAACTACTCAGCACCTTGAAATACATA
TGCTACAGTTGGTTTTTAGTAGTTACTCCATTAGTTTAGTGTAGCAAGTGGCAAATCAATGGATTTAACTTAACAAAACG
CTGTTTTAGCCAATAAGAAATCCTTTGTTATATCATTGATTAACTTTTGAAGGGTAAGAAATACAGTCGAATAACTGTAA
CCAAACAACGCAGCAACTTGATCTAATAGGCTACAGTGGTTTCCCAATAGTTACTCCATG
>M00285:128:000000000-BF978:1:2112:17379:17549_1:N:0:46
CCTGCTCCTGGCCCACTGAATGTGTCCTCATATCTTAACTCTATTTTGTCCCCCTTGGTTCTGTCCCTTCCCACCCACAG
TATGTCTGTTACACTTCACATGCCCTCCACCACTTCAACAACTTCTAGTGCTCTGGCCCTGACTGTCTCATTTTCACCAG
GGACGTCAAGTCTCTGACACTTCCATCCCCCATCAGGAAGGCCTTAATGCTCAGCGTTTCTTTCTCATTCCCCTCCACCA
CCATCACCCTCCTCTGTCTGGCGGAACTGGCACTCACCCTTAAAAACTTTTGGCTCCTTC
>M00285:128:000000000-BF978:1:2112:14180:17549_1:N:0:46
TAAAGGTTGAGCCTTGATTTTGCTTGAAGCTTTTGAAATGTCCTCCAGTTGTTCTTCCAACTTTCTGCACTTCTGTTTCA
GTTCATGAACTTCACCCTCCAAAGATTTAGTATATTCTAGAATAAAACACTAATTTTAGTTTGAAATACATAGTAACATC
CCTATCAAAAGAATATTGCATTATTTTTGTGGAAATCTGAAAAAGAAACACAAAACAAAATTGAACATAATCAAGAGGTC
AGGAAGCAGCTGGGAAGAGAAGCTGAGTTAAATTTTAAGTCACTGATTTTTCTTCTGAGC
>M00285:128:000000000-BF978:1:2112:21188:17550_1:N:0:46
CTTTCTGCTTTCAGCTAATATCTGTGTGGGCGACACGATAGCGTAGCGGTTAGCGTGACGCTGTTACAGTGCCAGCGATC
GGGGTTCAATTCCCATCGCTGTCTGTAAGGAGTTTGTACGTTCTCCCGTGTC
>M00285:128:000000000-BF978:1:2112:22379:17554_1:N:0:46
GGCGCAGCTTCCTATAGCGATAGTAAGTGTTAGTCTGCAGTGATACTAATTGCCAGCTTCAATGGTAGTCTGTGCGAAAG
ATATTAATGTTGGTCCCTGTCAGCTCAATGTATTCTGATACCTAGACAAAGGTGATCAACATGCCTGACATTCCTCAGCT
AAGCAGTTATCCCCCTACCCAGTCCAGGTTGGGAAGAAGTCTGTGGTCTTTTCTAGAAACAAAAGATTGCTGAAATTTTA
ACCCTTTACGACCACATTCTCACCCCGAAAAAAATAAGTTCAT
>M00285:128:000000000-BF978:1:2112:10025:17555_1:N:0:46
GAAGGAGATAGATAGATATCTAATTGGTCACGGTATCAAGGGATACAGAGATAAAGCTGGAATTTGGGGTTAGAATAAGT
CTCCCCCCCCCCATTTCCTTCCCTTTGGAGCAGACTTGATGGGCCAAATGGCCTATTTTTGCCCCCTTGTGATCTTGTGA
ACTTGAGATGGGGTTAGAGCAGGA
>M00285:128:000000000-BF978:1:2112:14166:17558_1:N:0:46
GAGATTAGCTGACCGCTGGCCTCACTGTGACCCAGTGATGCATTTCACTGCTTCCAATTGTACGTCTGGCCAGAAAGAAC
TTGCTTCACTTTATCTCGTATCACTTTAATTTGTACATATAAAACTGGTCCATGGCCCAAGTTATTCA
>M00285:128:000000000-BF978:1:2112:26812:17559_1:N:0:46
CATTCTCTCTTCTCTCCTCTCCCATCAGTCAGAAGATACAGGAGGCTGAGTGCACGTACCACCAGGCTCAAGGACAGCTT
CTACCCCACTGTTATAAGACTATTGAACATACGATGAGATGAACTCTTGACCTCACAATCCACCTTGTCTGACCTTGCAC
CTTAATGTCTATGTGCAATGCACTTCCCTGTAGCTGTGACACTTTACTCTGTATTCTATTATTGTTTTTACCCTGTACTA
CTTTAATGCACTTTGTAATGAATTGATTTGTACAAACAGTAAGCAAGACAGGTTTTTCAC
>M00285:128:000000000-BF978:1:2112:5888:17559_1:N:0:46
GAGTCTAATACATGAGTGCAAAAGGCTGAAGCATTTTCGGCTGTCTTCAGACAGAAATGCTCATCACTTGATCCACTTTT
GCTTCTCTAGAGTTCACCAACATTACAGCCAACTTTCAGGAAATTCAATTCATTCCACGCAATACCAAGATTAAGCATGC
CATATAGGGAAAAGACTATAGGCTTTGAGAACACTTTGATGGCAGTAGTAGACCCTTGTGATCTACCCTAGCTATTCCAA
TGCAAGGAGAATATGTGAGCCTACCCAACATAGTGAAAGTTACCCTGCCCACAAAAAGC
>M00285:128:000000000-BF978:1:2112:8648:17559_1:N:0:46
GATGTTGTACTGCAGATGTGGTGTCAGATGCAGCGATACTGCCCTAACTTATTACCCCCACCCCTTGCTCTGTTTATAGT
TCCAGGGAGCAGGGCAGGGGAAGGAGAGTGCAAAGCAAGAGTCACCAACGTCCAGAGAGTAAACAGG
>M00285:128:000000000-BF978:1:2112:4204:17563_1:N:0:46
AAATTATGAAAACATTAAAAGCAGTTAAGCTTTCACAAGCAAACTGTTATGACATTGGGGATGCACTTAGAAACATATAA
AGTTTCAATTAATAGCTGATAGTTGTGCCTCTCCCCTATCAATGGGTATAAAGAGGGCTTGTAAAGGTAGTTTAGTGTTT
CTGCCAGAGTCTCTACAAGCCAGTTGTTGTTCGTAGTCGCCAGTGAGACCCAGGTTGTAAGCTCAGTCACAGAGACAGAG
GGAACAACCTCTGGGTTCCCAGAGCACCACTGTTCCTGGAAAAATGGGAGTTCAATCAGT
>M00285:128:000000000-BF978:1:2112:16098:17563_1:N:0:46
CAGGTCATATGAGGGTGAGGGAAGGGGAAAGTTGATTGAGTTTTTTGAGGAGGTGACAAAGATGTTTGCTGAGGAGACAG
CAATGGATGTTGTATACAGGGACTTTAGGAATGCTTTTGACAAGGCCTCTCATTGTAGTCTGAT
>M00285:128:000000000-BF978:1:2112:10055:17563_1:N:0:46
AGAATGAGAGACACAAGTGTTGGTGGTGCTGGCTGAGAGATGTGGTGAAAGTGAGCACTCATGGTGGCCATTGTGGGAAT
CAAGAAGGCAACATAGATCATCAAAGATCCCCACCATCCGGGCGTGCCATCTTCTCACAGCTACCATAAGGCAGGAGGTA
CAGAAGCCTGAAATCCCACACCACCAGGTTCAGGAACAGTTACTTCCCTTCAACCATGTGGTTCTTGAACCAATTTGCAC
AACCCTAATCTCTACCTCAGTTTCGCAACACCATGACCATTTTGGCCACAGCACGGGAAT
>M00285:128:000000000-BF978:1:2112:25417:17564_1:N:0:46
TCATTAATGCAGAACTATTTAACTCAATGATTCCCCAGAATTTCTTCCAACTGTTCCTCTTGGAAAGCAGACAGTGCCTG
GTTTGCACTTGGCAAAAGTGACAGAGCTGAAACAGGAACTAATTGTACAGAGGATAACACGTTCTGAGATACATTCTAAG
CTAGATCCCTGAAAAAGACACCATTTGGGTTTTTGGTAAAGTTAATGATCAATTCTGCTGT
>M00285:128:000000000-BF978:1:2112:28376:17566_1:N:0:46
GTATCGACATGAAAACAGTTGTATTGTGTGTATTTCATGTTGCTGAGTCGTTTGGTAACATTTATTCAAGTGTACCTATT
ACTCTTGAGAGGTTAATCGCTGATATAGCAATAGATTTCCTATGTCGCTAAAACAGCGTTTTTTAAGT
>M00285:128:000000000-BF978:1:2112:18840:17566_1:N:0:46
AGTGACTGAATTTTGTGATTAAAGAAAGTGTTGACTTGTGTTCTGAAAGCAAATGATAAAGTAAATTTCAAGCAGGTGTT
TCCATTTATTTAATATGTCAGTGCATTTTCAAAAGTTCTTT
>M00285:128:000000000-BF978:1:2112:13294:17567_1:N:0:46
TCCCTCTATCCCACATCCTCCATTTGCCTATCCAACAATCTCTTGAACCTGTCCAATGTATCTGCCTCCACCACCACCCC
AGGCAGTGCACTCCATGCACCAACCAATCTCTGGGTGAAAAACCTCCCTTTGTTCTCTCCCCTGAACTTTCCACCCAATA
CCTTAAAGCCATGCCCTCTTGTCTTGAACATCTGTGCTCTGGGAAAGAGGTCCTGGCTGTCAACTCTATCTATTTCTCTC
AATATTTTATAC
>M00285:128:000000000-BF978:1:2112:4512:17568_1:N:0:46
GGGTTGGGAGAGAGTGTTAGAAGACAGGTAAGCAATAAGGGAAAGATATAAACACACACACACACACACACACACAGCAG
AATTTGGATACAGAGGGAGTGAAGTAGAGGTTGAGGGGTTGAGGGGTTGAGGGAGGGAGTTGAGGGCACAGCGGCCAGTG
GTGGAGGGAGGGAAACAGGACAAACCAGGACTGCGAGATGGTGATGATCTTGCAGTGTTGGAGGAGCTTACACAGGGTGT
GGGTGGGTGGGGGGGGGTGCGGGTTCGCAGAGACAGGGAGGGGTGTAGGGGAGAGGA
>M00285:128:000000000-BF978:1:2112:17120:17570_1:N:0:46
CATTGGAGACCATTTAGTAAGCGATTGTTTAACTTGGTCAAATAAAGGTAAAAAATTAGCTTTAAATAAATCCTTATGTT
TATTAGTAATTTTAACACCTAAATACATAAAATAATCAGTTACCAATTTAAAGGGTAACTGGCTATAAATTGAGGTTTTC
ATATTCAGTGGAAAAAGTTCACTCTTATTAAAATTTAGTCGATAACCAGAAAAACCACTGAATTGATCTAATAATAATAG
TACTGCAGGGATTGATTCATCTGGATTAGAAATATAAAGTAATAAGTCATCTGCGTAA
>M00285:128:000000000-BF978:1:2112:15086:17571_1:N:0:46
CAAAATTTTTTTTTTTTTTTTAATTTTATTTACAGCGTGGAAACAGGCCCTTTCTGCCCTCCAAGTCCACGCCGCCCAAT
TTATTTAACCCCCGCCAGATTAACCTACCCGTACGTCTTTCCTAATGTGGGAGAAAACCGGAGCACCTAGAGGAAACCCA
CGCGGAAACGGGAGAACGTACAAACCCCTTACAGTCGGCGACCGGGATCGAACCCCGATCGCCGGCGCTGTAACAGGGTC
GCGCTAACCGCTACGCCCGATCGGAAGAGCACACTCCCGAACTCCAGTCACCCCGCGAA
>M00285:128:000000000-BF978:1:2112:5193:17571_1:N:0:46
GCCCTTCTGCCCATTGACTCCCATGCTGGCCATCAAGCAGCATTTTAAACTAATTGCACCTGAACCCATTACATTCTCCC
CACATCCTCATCAACTCCCACACACATTCTCCCACTCACCTACACACAATGGAGGCAATTTAAAAGGACAATTAAAAACA
AACCTTCATCCCACATATTTTTGGAATGTTTGAGGAATTCGCAGCACCCGGATGAAATCAACATGGTCACAGGGAGAATG
TGAAAACCCCACATGG
>M00285:128:000000000-BF978:1:2112:13626:17572_1:N:0:46
AAGATACTGGCAAATGTATGGTTTTAGCTTATAAAACGCTGTTTTAGCCTAATACGAATTCTGGTGATATATCAGAGTTT
ACCTTTTCAGTGGTAAGAGGTACAGTTAAATAACCTTTAACAGAC
>M00285:128:000000000-BF978:1:2112:20240:17573_1:N:0:46
AAGGCTGGCATGCCGCATGCCTTCCTCACCTCCCTCTCCATTTCAGGGAGGTCTTCACTTGCACCATCAAATCACCCTGT
ACTTCAACACTGATAAGTGTCTTGCCATTCGCTGCGTAGAATCTCTTTACATTTGATTTCCCAAAGCGTACACTTCATAT
CTGTAGGATTAAACTCCATCAGCCACTTCTCCACCCATCTCCACAACAGATCTGCATCCCGCTTTATCCGGTGGCAATTC
TTTACACTTACCACAACAACACCAACATTTGTTCGGTCTGCGAACTTACCAACACGCCG
>M00285:128:000000000-BF978:1:2112:25499:17573_1:N:0:46
GGGCCCCTCAGTTCAATTCTTTCAGATTTTGATATTTAAGGCAGTTTTGGAGTATTCTTCAAATTAGAGCGGGGATTTCC
AAGAAATTTTCCCAATATTTCAAGTACATTTTGAGAATTGCAAGGAAATGCCTGTTTTGTGCTGAGGGGATTTTTCCAGC
TGTTTTCCACAACATAGCAAACAATTTAAAGAAATACTCATCAAAATTGTGTCCTACAAATATGCAAATGACTTT
>M00285:128:000000000-BF978:1:2112:17603:17574_1:N:0:46
GGTGGGGGAAGGGGGATGTCTTGTATGCCTCCTTCACACTGGTATAAGCCTTATCCAGTACAATATCTTCCCTGGTTGCA
AAGTTAATATGTTGCTAAAACTTTGGCAAAACTTTCTTCTGATTCGCATGGTTTAAATCTACCATTACAATGAAAAATGC
ATTGCGATTAGCGGTCTGCTGTTTGCTGATGGCATCATATAGTTCATTCAATGCCTCCTT
>M00285:128:000000000-BF978:1:2112:9073:17575_1:N:0:46
TAAGAATAACCTTCATTGTGTAGTATCCTCTGCTTTAGAAAGGAAAACACAACTTGTATTCACAAAGACTTTTCTCCCAC
CAATCCCCAAAGTTTGTGATGTCTCAATCTGATTTACAACCAATGAATTACTTGTGGCATATAGTTATTATTGTAATGTA
GGGAGTATGGCTGGCTGTTTGAGCAAATAAGCCACTCTAATGTTAATGAAAGAAATGTCTAGCTTATCTGTTTTAGGACG
TGGTTCAGTGGTAACTGTTGGTGTGTATGCAAGGCCAAAAGCCCTGTACTTCCAAG
>M00285:128:000000000-BF978:1:2112:19983:17576_1:N:0:46
CCCCAAAATATAATCCCCATCGATATTGGCTGCAGTCAAACACAAGATTCACTGACAACAGGCTATCACGGCATCACCAG
CATCAGACACAGTTAAATGGTTATCAGGCACACCCAGATGGGTTGGGGGATGGAGTAGGCCATCCACCTGCCCTTCCAGT
TACCCCTGTACCTATGAGACAGGCCATACAGCCCACTCTGCTCCAGCCTCACGTAACCATTTGGTATTGTACAAGATCAC
TTCTC
>M00285:128:000000000-BF978:1:2112:17959:17576_1:N:0:46
TTAATTTGGAAAAAATTAGGAGTGGTACTGTTGATTCTTCGCTTAAATTTGAAGATATTTGGAGTCCATTTATTCAATAC
TTTCATACAATGTAGTTTCCCCTTCTATAACTTTTTTTTTAATTTAGAGAAACGGAGCTGATGACATTATATTGTTCTAT
TTCTATTGAATTTTTGCCCAGTTTTTTTTCTTCTTGTTTTGTTTTTTTTCCCTTTTTTGTTTAAAAT
>M00285:128:000000000-BF978:1:2112:16618:17576_1:N:0:46
TCAGCTTTTTAATATTTAGCATCAGTTTTTTAAAAAGTAATTATTTTGAAAATACTTGATATTTGAAATTCTTACAGTAC
TATGAGCAGGCAGTCCTTAAAGTAGAAACTTTGCCCAGCTCAGTTAGTGTATTTTATCATGACAACTATCTCATTCTGTT
TCATGTAAAGAATTATTTATGTGACTATTAGCTATTGGGAATTTTGTTTTTCTTCTGCAGGAGAAATAACTTATCTAATA
AATGTAAAAAATGATGAT
>M00285:128:000000000-BF978:1:2112:3412:17577_1:N:0:46
CTGCTGAAGGCAATGTACATGCCATTGATCTCTGTTACGATGCCTTCCTGGGTTCACTCTACACCCTATCTAGACATGTT
CATTCAAATTACTCAACTTGTAACCTAACTTGCATCATGTGCCATTTATCTATCACCCCTGTGCTCCTTGTCGTACATTG
GTTGCCCTTGCAGTTCTTTTTTTCTTTGATTTATTCCTTGATTTATAAAAGGTATGTATTCCTGAAAATATTTAGTTAAG
TGAAATTGCATAAGTTAAAGTGGTTGGGTGAAATGCATTATTGTTACTTTGGCACCATGT
>M00285:128:000000000-BF978:1:2112:17793:17577_1:N:0:46
CTGCATGTCATTTCAATTCCCCTTTGCATTCTGACACCAATCTGCCTGTTCCCAGCCTTCTCCATTGCCAGGTTGAGGCC
AAATGTACATTCAAAGATCAACCACTCCTATTCCACTTGGGTAGCCTACAACTCATAGGTTTGAATATTGTTTTTTTTTA
TTTTAGGTAACCCAGTCCCCCCATGTTCCTTTCTTTCTCCTACTGGTCCACCTAGGTTC
>M00285:128:000000000-BF978:1:2112:24366:17578_1:N:0:46
GATTCAACTGACCTAGACAGATAATTAATCAGTGAATTGAGGAAGGAGCTGGCAGCACTGGTATGTATTCAAAGTGTTAA
GTACAAACATGATGTTTAAGATACTGCAATTTGTTCCTAAAAAATCATCTGACTCTGTCATGCAGATGCAATAATTGGTA
GTTTTTCTTTAAAAAAAGACTCATCAACCAGTGATAACTGGAAGTTTTCCAAATTTTAATTTTGGTCTTCTCAAATGAGG
ATGCAGAAAGTTACTGCGCATCTCTCAGCTAAGAAATTTATCATAAGTTTTAGCGTCTTT
>M00285:128:000000000-BF978:1:2112:6482:17581_1:N:0:46
GGAATCTGTCCTGGACACACTTAACAAACTCTGCTCCATTTAAGCCTTTGGTACTAAGCATGTGCCAATCAATATTTGTA
AAGTTGAAGTCCCCCATGATAACAACCCTGTTATTCTTGTACCTTTCCAAAATCTGCTTCCCAATCTTCTCCTCAGTATC
CCTTCTGCTACCTGGGGGCCCATAGAATACTCCCAGTAGAGTAACTGCTCCCTCTTGTTCCTAACATCCACCCATACTGA
CTCTTGAGAGGATCCTTCTGCATTATCCACCCTTTCTGCTGCTGTAATAGTATCCCTGAC
>M00285:128:000000000-BF978:1:2112:3131:17581_1:N:0:46
GGGAAAGAGGCACTGGCTGTCCACTCTTTCTATTCCTCTTAATATTTTGTATACCCCTATCATGTCTCCTCTCATCCTCC
TCCTCTCGAAAGAGTAAAGCACTAGCTCCCTTAGTCTCTCCTCATAATGCATACTCTCGAAATCCTTCCTAAATTTTTCC
TTAATCGTTGCTTCCCTT
>M00285:128:000000000-BF978:1:2112:24813:17583_1:N:0:46
GAGAAACTGTTCTATATTCTATAGAATTCTGGAAGATAATAACCAATGTGGCCATTATTTCCACAGCTACCACTCTTAAT
ACCATGTGCTGCACATTGCCAGGTACTGAGGATTTATAGACTTTGAGTCCCAGTTCTTTCTCCAGCACTATTGTTTTACA
AATACTATTCTTCTTTATTCCTCCTTTTCAG
>M00285:128:000000000-BF978:1:2112:7954:17584_1:N:0:46
GCCAAGTCCACTACTCTCTGCAGCTTCTTATGTCCCTGTGCATTCTAATTGCCGTACAGAATCAGAATCAGTTTATTGTC
ACTTCCATATACACATTCAGCATGCATGGGAGCAAAATATTGTACTCCACAAATCAAGGTGCTGGTTACATTAAAAAAAA
CAAGGAGAGACACAAAGACAGAAAGACATTAACAAACATTGAAACCGCAAAAATTAAATAAGGACTCGAATAAACATTCT
TAGATTGAGCATACTGAGGCAGCAGTCATTGGACATTTAAAGTACTGGTGCATTTTTGT
>M00285:128:000000000-BF978:1:2112:12407:17585_1:N:0:46
GTGCCCAAATGGTTGAGGACAAGGGGTAAGAGGATTTAAGTCAATCTGACACCAAGAAAAAAAATGACCCATAGGGTAGT
TGGATTCTGAAACACATTGCCTCAGTGGAGGCACAGACTCTCACAACATTGAAGTATCTAGATGAGTAGTTGAAATGCCA
AGGTATAAAAAATAGCAGATCAAGAGC
>M00285:128:000000000-BF978:1:2112:14969:17586_1:N:0:46
AAGAAGGCGGGAGAATAGGGTTAAAAGAAAAAAAATCAACCATGATTGAATGGCAGAGCAGATACTATGAACCAAATGGC
CTAATTCTGCTCCTATATCTTATGGTCTTACAGAACCTGGATGCTCCATGGGAAATCCAGTGACGATTCTGTGAATCTCC
ATCAGATCGAAGAGCACACGTCTGAACTCCAGTCACTCCGCGAAATCTCGTATGCCGTCTTCTGCTTGAAAAAAAAAAAC
AAAACTAAAAAGTCATCGATAACCACAAACAGAATAACAACAACACACAAGTAACCTCG
>M00285:128:000000000-BF978:1:2112:5862:17587_1:N:0:46
GAGAACTGCTGCTTTAAAGCTCCCTGCAGACAGAAATTTTGCAAATAACTCTTGGAAAAAAAAAGAGGTCTAAGATTTGG
GTTGATAACAAAAAATGTCTCCTCCCGCATCCAGCAGCTGAGAATGCTCTTCCTGTCCAGA
>M00285:128:000000000-BF978:1:2112:26178:17587_1:N:0:46
CAACATTTCCATCAATGTCAACAAAACAAAAGAGCTGGTCATTCACTTCAGGAAGGCAGGGTGGTGCACATGCTCCTGTC
TACATCAACTGTGCTGAGGTCAAGAGGATTGAAAGCTTCAAGTTCCTAGGAGTGAAAATCACCAATAACCTGTCCTGGTC
CAACTACGTAGATGCCACAGCCAAGAAAATGTACCGGCACCTCTGCTTCCTCAGGAGGTTAAAGAAATTTGGCAAGTCCC
CTTTCACCCTCAATAATTTTTTCGATACACCATAGAAAGCATCCTATCTGGTT
>M00285:128:000000000-BF978:1:2112:15117:17587_1:N:0:46
GGCCAAACCTGAGGTGAGCGGACAGAATTAGACTCATCCAGTTAGGGTCAGGTAGAATTTTCCATTGAAGGGGCAGCCCA
GCAGCCTGCCCCTGGAAGAGCAGAGCAAACCGGACAAACCTGAGGTGGGTTTTCAGAAAAAGACTCATCCAGTTAGGATC
CAGGTAGCATTTCCCAGAACGAG
>M00285:128:000000000-BF978:1:2112:18277:17588_1:N:0:46
CACCAATTACTAAACATTTGGCATGTGAACCTTTGTACAAGTGGCAATGGAGTGGAAAATCTCTCTCCTGCTCTCTCTGA
CCTAGATAACAAAGAATCTCTTTGTTTGTACAATTTTATTCCAGACACATCTGCAGGTTTGCGATAAGGTTGCACAGGGT
AAAATAATGGTAAACTCTCCCATGTTACTACTTGCAATTACACAGCAGATGGTTTGAAATGAAGCAAAGCTTCCATTACT
TTGAAACTCAGGAAAAAAAAGCAGCAGATGCTGGAAACATTAACGCTGATTCTCTCTCC
>M00285:128:000000000-BF978:1:2112:17921:17588_1:N:0:46
CCCCCTGGTGGCCTTGGCCTTCTGGGCAGGGGAGGTGGCGGCTTTCAAAGTCAAGGTCGAGTTTAGTGTCAGACGCATGA
GTCCGTGTGTGCACGGGCGCAACGAAGAACTGACTTGCAGCAGCGTCACAGGCAACAGAGCGTCAGATACACAACACTCA
CAATAGAAACATGAATTAAACACAATTTTTACAAGAAAGAACGGAATTAGAGCAAAGACAAAGCCCCCTGCTGTGCCGAG
CGGTCCCAGTGCTGC
>M00285:128:000000000-BF978:1:2112:5247:17589_1:N:0:46
ACCAGTGACAGACCCAGTGCCAGTGATTAGTGACCAGTGACAGACCTAGTGACCAGTGCACAGTCCCAGTGAATAGTAAC
TAGTGACCAGTGACCAGTGATAGACCCAGTGCCAGTGACTAGACACCAGTGACAGACCCAGTGCCAGTGATTAGTGACCA
GTGACAGACCTAGTGACCAGTGAT
>M00285:128:000000000-BF978:1:2112:22399:17589_1:N:0:46
CTGATTAGGAAATTAGTGATTTCATTACTGAGAAAGCTTTTAAAGAATCAGTCTAGGAATGCTCAAAGTCACAAGCAATA
AATCTTAAAGTGGTCAGTGTATATTTTTGCAAGCAGAATAACTGGATGCAGATTTTAAGGATATTTCCAATATAAAGATA
AATTCAAATCTGAGTAAGTGCCTTCAAGTTATTGACGTTTATATTTTTCTCAATTAATCGCTAAATGAAATTTCTAATAA
CCTCTA
>M00285:128:000000000-BF978:1:2112:4349:17590_1:N:0:46
GCAGAACTAATGTTTCAGATCAAAACCTTTCATCAGAACCTTATAAAAGGTCCTACTGCAATCTGCAGCACCTGCTACTT
CTCAGGTAAGCTTATTTAATTATTCTATTCTAATAATAATAGTATACATTCCATGAATTCATCTTCCACCTTATTACAGT
AAATTTGATTGTCCATTCTATATATAT
>M00285:128:000000000-BF978:1:2112:13146:17593_1:N:0:46
NNNNNNNNNNNNNNNNNNNNNNNNNNNNNNNNNNN
>M00285:128:000000000-BF978:1:2112:20582:17593_1:N:0:46
TAGCATTGGAGCAATTGACCACTTCCTTTGTTAAACCTTTCAGAAAAAATGGTCAGATAAACAGAAGCAGATGGAGATAA
GCGTCATGAGGGAATATTAACAATGTCAAGAAAAGTCCTATTCTCACAGTATGCGTCAGTATATGGTTCTTAGTAGCATT
TAAATACATGGTGTCAATGGTTTCATATGTATTTTCATTTGAAGTCATGTTCATGAGGCCAATACTAG
>M00285:128:000000000-BF978:1:2112:20343:17595_1:N:0:46
ATATACTAACTTATTGTTCTTATTTTACGTATTATTGGAAGTAGTTGTTAATAAAGTAGTTTTAACAGTGAAGTCCGACT
TGGTGTGCTTCTTTTGTTGCTGGGTTGTTCCAGACACTCATTGATGCAGTTTAAAGTTGTACACAGGCGCCTATGTCCAA
AGAGAAGTACACTCGTTTTTATGACCGTATCTGACAGATGCAATTC
>M00285:128:000000000-BF978:1:2112:23952:17595_1:N:0:46
TAAAATCTGCCCATTTACCTGCTTCTGCTAACCGTATGGTTGCTTTTGTTACATTGATGGCCAAATGAGCCATTCTGCTC
AAATGGAAGGATCTAATACCCCCTACCACCTTTCAATGGTTCTCTCAAACTATATCATGTCTTAATTTGGAAAAAATTAG
GAGTGAAGTAAGTGTCAATTGAAA
>M00285:128:000000000-BF978:1:2112:17829:17595_1:N:0:46
TATTGTGCTATGCTCTAAGACTATATGCACCCTGCCAATTTCTTTGCGAAAAAACAGTGAGGAGGCTAATCTCAGTGAAG
ATATCTATGAAGCTATGAAACCCATCTGGATCACTAATGTCCTTCAGTGGAAGTAATCTGCCATCCTTACCTTGTCTGGC
ACATATATGTCTCCATGGTACTAAACAGAAGATCGGTTCGAAGGATGTGGAAATAGGAATAATGGAGTCATTAGAAACAG
CTGCTGTGAGGAACATGGGTGTATTGATTATGGTCTGAAATTGTTGAACTTAGACGTTG
>M00285:128:000000000-BF978:1:2112:28767:17596_1:N:0:46
AGTATCTACTCGAAAACAATTGTAGTGTATGTATTTCATTGTGCTGAATCGTTTGGTAACAGTGATTTAACTGTACTTCT
TACCTCTGAACTGCTAGTCTCCAATATAGCAACAGTTTTCCTATGTGGCTCAAAAAGCGCTTTATAAGATAAATCCATTG
ATTACCCACTTTTTACTCCAAACTCATGGATTATCTACTGGAAAATCATTGTAAAGTATGTATTTCATGGTGCTGAGTCG
TTTTGTAACAGTGATTTAACTGCACCTCTTACGGCAGAAAAGTTAATACGTGATATAATC
>M00285:128:000000000-BF978:1:2112:27290:17597_1:N:0:46
ATATTTAAGGAAGTATTTTATAATTCCAGATATGGATATATCCCATTCAGAGAAAAAAATACTTTACAAGAAAGATGATC
CATCCATGAATTACTAAGGAAATTAAAGATAGTATCAGATTGAATGAAAAAGCATCTGATGCAGTGAAGATTAGTAATGG
AGCAGAACTTTGGGAAAAAGCTACAAACTAGCATAGAATAGTTAAAGTAAAGAGAGGTAGAAGAATTATGAGAGTAAACT
AGGAAGGAATATAAAAGCAGACAGTAAGAGATTCTGTTAGTAT
>M00285:128:000000000-BF978:1:2112:12940:17597_1:N:0:46
CCAATTTCAGGTAAACTTCTCCCCCTCTGTTCCTTCTCTCCCCTTTTGACCTACCCGGTTCCTCCTACCCCCTCCCCCAC
CCCCCCCTCCACGACTTTTTTTCTCCTCCCCCCTGTTCCCCCCCCCCCCCCCTCCCTCCCCCCCCCCGCCCCCTCCTCCC
TCCCCACCCCCCCCCCTGCGGCCCCCCCCCCCCCCCCCCCCCTCCGCTTTCCTATCTTCCCCCCCCCCCTCCCCCCCATC
CCCCCCCCCCCCCCCCACCCCCCGCCCCTCTCTCCCTCCCTCCCCCCCCTCCCCTCCCCC
>M00285:128:000000000-BF978:1:2112:9151:17597_1:N:0:46
ACTCTTTATCCTCCTAGATCTAGCTTCTTCGCTTCCCCGTATCTACCCTGATCTCTCTCCCAAAATCTTGCATGTCTCAA
TGGGTCACCCAAACCCAACTCCAAATCTGCCCTTGTAGGTCCATTGATTCTGCCTGCTCCTGCCCTACTGAACTTATCTC
CTCTTACCTCGGCTCCATGTTGTCCCCCTGGTCCATTCCCTTCCCACCTACATCTGGGACACCTTGCATGCCCTCCACCA
CTTTCAATTCCCTGGCCCCCACCCTCATTTTCACCATGGGCGTCCAGCCCCTGTACACTT
>M00285:128:000000000-BF978:1:2112:19277:17598_1:N:0:46
TCACTTACCCCTGAAAAGTTACTCGATCATATAGCAAAGGCATTCCTATTTGGCTAAAACAGCTTTTTAAAAACTAAAAC
TATTGATTTGCCACCTGCAACTCAAAACGCATGCAGTAACTATTTGAAAACAATTCTAGTGTATGTATTTCAAGGTGCGG
AGGTGTCTGGTAACAGTTATTCGACTGTATCTTTTACACCTGAAAAATTAGTCGCGGAAAGAGCAACGGCTTTCCCATTT
GGCTAAAACAGCGTTTTTCAAGCTAAATACA
>M00285:128:000000000-BF978:1:2112:10571:17599_1:N:0:46
GTGTGTCCCTCAGCACGTCCTCCTGCAGCCTGGGCTGGGGTTGCTTTCTTCAGAAATGGGGCAGCTGAGATGTATAAAAT
TGCGTGGCCTGAGAATAATAGATAGGAAGGGCCCATTTCCATTTAGAGAGTGGTCAAACACCAGAGAGCACACATGTAAA
TTGATAGGGAGATGAAGAAAATATTTGTATCCAGAGAGTACTCAGGCTTGGGAACCCATAGCCTAAAGAGTCACGACTTG
TGCAGCTGGAAGCTGGGATTAGTTCTTTATCAACAGGCACCATGGGCCAAAAGACGATC
>M00285:128:000000000-BF978:1:2112:15328:17600_1:N:0:46
CTAGTTTAATGTTTTTAAAAGCTTCTCCATTGCCAAAATTAAATTTACTAATCTATTACTGCTGAGTTTATGCTTGCTCT
CTTCTTTGAACATGGACATAACATTTGGTCATAGCTGTTTTATTCACAGCTGCTTTTTTCACTCTGAGCGATCTTGGCAC
TTTGTGC
>M00285:128:000000000-BF978:1:2112:10479:17601_1:N:0:46
CTCAAGGCTGCCTCGACCAACTTGATTCACCCAATCTATGTGGAAGTTACAGTCCCCCATGACAACTGCCGTTCCATTCT
TACATGCATCAAATATTTCTTGGTTTATTGCCTGTCCCACTGAATAATAACATTATTCAGTGGCCTACAGACAACTCCCA
CCAGTGATTTTTTTCCCTTTACTATTCCCAATCTCTACCCAGATGGACTCAACATTC
>M00285:128:000000000-BF978:1:2112:7307:17601_1:N:0:46
CCTCACTGAGGGGGTCAGCAGCTTCAAGTTCCTGGGCATTAACATCTCAGAGGATCTTTCTTAGGCCCAACACATTGATG
CAGTCATGAAGAAGGCACGCCAGCAGCTCTACTTCACCAGGTGTTTGAGGAGATTTGGTACGTCAAATACTCTTGCAAAT
TTCAACAAGTGTATGGTGAAGAGCATTCTGACTGGTTATATCACCGCCTAATATGGAGGCTCCAATGTGCAGGATTGAAA
GGGGCTACAAAGGGTTATGGACTCAGCCAGCTCCATCATGGGCACAACCTTCCCCGCCAT
>M00285:128:000000000-BF978:1:2112:9302:17603_1:N:0:46
GACTTGCTCCGACTCCCTTTGTAACTGCACAGCCTGCAGTCAAAGTATTTCACTCCGTCTCTGTTATAAATGCAAAACCA
AGGACGTGCATATATTATGTTAGATTTACATGGTATGTTATCCCTATTAATGCCTGCACATGGTATTATATGCCTATGTT
TATGAAATATATTTGGTATTACATTACTTTAATTTGTTTTTGGTATATATTTATTACCATTGTGAAATGCCCTGTGGGTT
ACGGAGATTAGCATCAGGCATGGATCGCTCCTCTCTCAGTGCTAGTATTGCAACCCCACC
>M00285:128:000000000-BF978:1:2112:14253:17604_1:N:0:46
GATTATAAATGATTAGTGCCTAGTTGGAGGCAAAGTACTTAAGGTAGAGCCATACTCCAAGAAGCAACACCTTTGGGTGA
GAGGACCCAAAGAACAGAGAGCATTGGTGTTTTGTAATTAGCAACAAATGCTTTCGGCATCTATAGCTAATTGTGTGGTG
TCAAAATGACAGCAAAAGAATGAATGTAATTTCAATGTGAGGAATCTTTCCTAGAATTATAATCCTTTAAAACGTGGCTT
CCTGTAATTAAACACAAGGGCCTTCCTTTATTTTAAAATAAAATGAACAAAATTCATATT
>M00285:128:000000000-BF978:1:2112:8681:17605_1:N:0:46
GGGTTGGAGGGTGGGAAAGCTGAAGAGAAGAGATTCAGGGAGGGCCAAGGGTGGGAGGGATGAAGCAGAGGGTAGACTTG
AGGGTGGAATGCAAAGAGGAGGCAG
>M00285:128:000000000-BF978:1:2112:11309:17607_1:N:0:46
GAAAAATACAATAAATGATGCAATTATGTAACCAATTTAAGTGGATTGTAACAGTACACAGTAGTTAAGTCGAAGTACAC
AGTATATTCTTATTGTAAACCCAGGAAATATTACATTGCAAAGGTGTACAAGCCCTATTACCCTCTGTGCTGATGTCACT
TTAAACTGAAGAAGTTATTGTTTCACTAGTTGAACATAGAATATAGAACAGTACAGCACAGTAACATGTGCCGACCATGA
TGCCAATCCAAATATATCCCATCTGCCTGCACATGGTCCATACCCCACCATTCCC
>M00285:128:000000000-BF978:1:2112:10222:17611_1:N:0:46
AATTATTTCAGCACTGTGAGGGACATAAGCTGCACAGATGAGATTTAAGTAGGGCGCCCAGTGGAACTCTACTGCAAACA
GCATTGCAATCACCAAGATATCCATCAACCACTAATTCAGCTCTGCTTCCAGCCACAGAACCACTTCTGGATTCAACTTA
CCACTTTCCTTGGATCTCACGGCCTTTAATTTTCTGGTCAGTTTGCTGTATGGAATTTATAGAAATCCACGTGGACAACA
TCAAATGTGTCTCACTCACTGATCT
>M00285:128:000000000-BF978:1:2112:13415:17611_1:N:0:46
GTCTTTCACACCTAGTTCTCACTGGAGCAATAGGTGCAAAGGGTTGAAATATCCACCCTACAATTTCTACTTATTAAATG
AAGATCAATGATTGTTCATGGAATCGTGATTGTGTAAGAGAGGAAGTATAATGAGTTATATTAACAGACAGTTGACAGGT
TGTAATGAATTTTGTACCTGGTGCATGAAATGTAACAGGAACATTTCCTCGGAATAAAACCATGCATCACAAAGCAGCAA
TTTCAATATTCAGAGTCATTAAGAAGT
>M00285:128:000000000-BF978:1:2112:10045:17613_1:N:0:46
TGAAAACTGGGCAAAACTATTCTATTTTCTTTCGGCGAACAACGGCAAACTATGAGGTAAACTCTGCTTTTGTTTTGGGT
TGTATCGAGTTGATCTCACACTTCAGGGGGCCGAAAGGAAATGGAATTTTCAGAGAATAAGGAATGTGGTTATTGGCTCA
GGGTAACACCCCAGCCGTCTGAGACCGCGCACAGAAAGATGCAGCGACGGACCTCTGAGGGCGTTTGAGACTGATGCAAA
TACGAATACCGGGAACATCTGAGTGGGTTGAAAGAGTCTTTGCAAGATACCTGTGAAG
>M00285:128:000000000-BF978:1:2112:12916:17614_1:N:0:46
AGTCTGTTTAAAGAGCAGAGGAATCAGAGATTGCTGCAGAGTCTCCGAGTAAAAGCAGTAGAGTTTCTCCAAAAACTGCA
GCACTGAGGACAAATATATATGTATAAATTACTGGCATGAACTCAATCTCAAGCTTTCATAGTAGTATCATCAAACTGGT
TAAACGTAAGAGTTACCCAATGATCTCCACTCTACCTGGCGGTAATGTTATCACCGTCGGTAATTTTGAACAAAGTTTTG
GGATCTTTTATGTTAATATGAGAGGAGGGGGACTCAGTTTAATGTCTCATCTGCAAACC
>M00285:128:000000000-BF978:1:2112:22793:17615_1:N:0:46
GTCAGGGTCAGGTGATGGACTTCTGTCTCTTAGGGACCATTGTTCATTGTTTTACAATAGTGGCTTTTACTAAAGACATT
TTTTTAAAAAATGAATTCAAATTCTCAAACAACTTCTTTGGATTAATTTCTGGATTATTTGCTCAATGCTATATATGACT
AATCTACCACTCTAACATATCACAAGTTCAATGGCAAGTAGAGTTCATGGAGGAAGGAAATACTCTGTGTTGGCTTCTGC
CTTATCAGGGTTCTAAGGTGCTATG
>M00285:128:000000000-BF978:1:2112:25078:17615_1:N:0:46
CATATTAGAGCAGAGTTTTGATTGTTTACTTGGATTTTCTTTTGTAATTCATTCTTGAAATGCAGGCATCAGTAACACAG
TAACACTTGATGCTCATCACTAACTGGTTGCATTGCACTGTCTTCTTGAATCACTGCAGGCCTTGTGAAGGTTTATATCC
AACGATAATGAAGAAACAGCAGAAT
>M00285:128:000000000-BF978:1:2112:19229:17615_1:N:0:46
AATATCTATAATCAAATATCCCCTTTGTGTGGGTAATGCCATCTTCTCGCAGTTACCGTCGGGCAGGAGGTACAGAAACC
TGTAGTCAAAAATCACCAGGATAAAGAACTACTTCCCTTAAAATATGTGCGAATTATTAGTGAGTTGTTGAAGATTGGAT
CCACCTGCAGGAAGGTGGAAATGCTGTAGGAACAAAAGTAATGGAATGGAGAATGCGATCAATTGGGCGTGAGG
>M00285:128:000000000-BF978:1:2112:25054:17618_1:N:0:46
AACGTGCCCTATATATATCACTGTTCCTGCCTCCACCACCCACTCTGTCAGCTCATTCCAGAGACCAACTACTCTTTCTG
TGAAAAGTTTACCCTTCAGTTCCCCTTTAAACCTCCTCCTACTCATCTTAAAATAATGCCCTCTAGTTTTAGACCCCTAC
TGTGTGAAACAGGCACTGGCTAGCTACTCTATCCATAATTCTATGTCACCTCTCAGCCTTCTTAGCTCCAGGGAAAATGG
ACTCTGTCTACCCAGTCTCTCCTGATTACTCAAGCCCTCCAGTGCAGGTAGCATCCTTGT
>M00285:128:000000000-BF978:1:2112:26733:17618_1:N:0:46
GAAATAGGTTCTGCCAAACCAAAAACATCCCAAAATGTACAAAACCTGTAGAACATTACTATTTTAAGATTGTTATTTCA
AATATTGACATTAATGGAACTACTTTCCAAGCAGAAACAAACATAAAAACCATAGCTGTGTGATTCAGATCCACCTTTCT
GGAGATTT
>M00285:128:000000000-BF978:1:2112:3515:17621_1:N:0:46
ATGGGGGGAGGTTGGGCAGGCTAGGTCTTTATTCCTTGGAACGGAGGAGACCGAGGGGAGACCTTATAGAGGTGTATAAA
CTCATGAGGGGCATAGTTAGAGTGAATGCACATAGTCTTTTTCCCAAGGAAGGGGAACTAAAAACTAAA
>M00285:128:000000000-BF978:1:2112:10977:17622_1:N:0:46
AAGTGAGCGGTAACCAAAGGCCATTGATTTGAAATAAGTGGCAAAGAAAGCAATTAACGGAATTATTTTCACACAGATGG
TGATTAAGATCTGGAAAGAACAACCTGAGAGAATGATGCAAGTAGATTGCATGGGGATTTTCAAATGGCATGTAACTTGA
AAATCCTAAGTTGCAGGAAAGTCAGTAAAGCTGAAGTGTCAGACAAAATAGCTCTTCTGAAGAGCAAGTTGAAGAATGAT
AGGCTAAATGGCCTACTTCTGTGCTGCAGGATTCTATAGTTCAAGTTGCTGCTACTTCAC
>M00285:128:000000000-BF978:1:2112:4891:17622_1:N:0:46
GGATTTATTCACCTGAATGTGCTTTAAGACCGCTGATACCTCATGTTCGGCCTAGCAGGTTGTGAAGCACTAGAATAAAT
GTTCTGAGGGGGCACAGCAGCAGAGAGAGCCCATCATGCCAAATGCAATTTAGTAATAGGAAATATTCC
>M00285:128:000000000-BF978:1:2112:23046:17623_1:N:0:46
AGGAGGAGGTATTTGCAGTCTTACAGCACATTAAGGTGAATAAATCTCCAGGGACTGACCGAGTGGATCCTAGGACTTTG
TGGGAAGCTGGAGGAAAAGTTGCAAAGGCCCTTCCAGAGATTTTTGCTTCATCATTAGCCCCTGGTGAAGTTCCTA
>M00285:128:000000000-BF978:1:2112:25969:17624_1:N:0:46
CATTCCTGTTTCTGAACAAGTGAGTTACAGACTTTATCTTCCACCACTGACCACCATCACCCATTACTCAAATAGCATCA
GAAAAAAATAGAAAGTAAACCCACAACTCACTGCCTTACTAATAGAGTCATACAAAATAAAAAAAAAAACTCAAGAATAA
TAATATGGTAACTAAATATTAAATAGTCAATTTGTAAAATAACTAGTATTTTCTTATTGTTAATCATTAAATTTATTATT
CTTAAAATTATTAAAATAAAAATTATATAAAAATGAAATTTAGTATAGCAACATAAACT
>M00285:128:000000000-BF978:1:2112:4368:17626_1:N:0:46
TCCTTGGTGCACAAACACTAAATGCACAGAAACAGGCCCTTTGGCCCATAATTTTGTGCCGTCCATCAATCACCCATCTA
CATGGATCCCATTTCACTCTCCCCACATTCCCACCAACTGCCCCCAGATTCTACCCCTCGCCCACACACTGGGGGCAATT
AACCCACCGACCCACACGTCTCTGGGACATGGGAGGAAA
>M00285:128:000000000-BF978:1:2112:5306:17626_1:N:0:46
TACATCATACTTTATTGCTTTCTTTTTATGATTACCTATGATTTACTTGATATTTTTATAATACATGTGTAAACATTGTA
GTTATATATCTTAACCTGTAATGATTTGTTATCAATAAAAAGATTGAAAAAGAAAGAACACTTCCTTGCTATACCCCTCG
AAATAAATGCCAACATAGCATTCGCTTTCCTTACTGCCGATCCAACCTGGTGGTTAACCTTTAGGTTATCCTGTACGAGC
ACCCCTAAGTCCCTTTGTACTTCTGTACTTCCAATTTTATCTCCTTCTAGATAATATTCT
>M00285:128:000000000-BF978:1:2112:13140:17628_1:N:0:46
GGTGGTGGTAGATGGAGCGTCTTCTGCCTGGAGGTTGGTAACCAGTGGTGTTCTGAAGGGATCTGTTCTGGGACCCCTAC
TCTTCGTGATTTTTATAAATGACTTGGATGAAGATGTGGAAGGGTGGGTTAGTAAGTTTG
>M00285:128:000000000-BF978:1:2112:9160:17629_1:N:0:46
CTTCCGATCTCTATAAGTTTTCTGATGGGATTGCCATTTTGCTAACAGCCATATTAACAATTCTTTGAACAATATATTGT
GTAATAGGTTTCCGTTGAGGACAGCATAGGTGCATTGTAATAGTGGGCAGGATGTTTCTAATAACAGCCTGACCTTAAGT
CATTTTACTGCTTTTTTAAA
>M00285:128:000000000-BF978:1:2112:8342:17629_1:N:0:46
NNNNNNNNNNNNNNNNNNNNNNNNNNNNNNNNNNN
>M00285:128:000000000-BF978:1:2112:6391:17630_1:N:0:46
CAGTAACAGAATGAAATGTCAAGGCATAAACAATAAATATGTTTTGGTAGGCGAGAAAGCTTGAAGGTGTTGTTGAAGTT
TTATAGTTGGTGAAAAATTTTAAGAAGACTTTATCAATACAGTTTAAATCATTTCAGTATGAATTACACAGCAAAACTAA
TGCAAACGTAAT
>M00285:128:000000000-BF978:1:2112:23691:17631_1:N:0:46
GGTGCGGCCTCACTAACGTTGGTTCAACTGCAACATAATGTCCCACCTCCGATACTCAGTGCCATGACCGATGAAGACCA
ACTTGCCAAAAGCCTTCTTCACCAGCCTGTCTACCTGTGGTGTCACTTTCAGGGAACTATGTACTTGTGCCCATAGGTCC
CTCTGTTCTACAGTGACCCTGGAAAGCCTGACCATTCCCAAAAGGATCTCCACAGTGTGTGAGCAGCTGCATGGGCAAAC
GGTCCGTGTGTCTCAGTAACTGTGGATTGGAAATAGTTTGCTGTGATGCTTTCTGTGGTT
>M00285:128:000000000-BF978:1:2112:21161:17632_1:N:0:46
TTTCCAACACCCTCGGTGTGAAGGGTCCAAGTTTGCCTCCTGTGAACAGCCTGACTTTTAGTGATAATGACGAGGTCCAA
AACTACACCACTAACAAATAAAGTCTCCATCAACCAGCATTTCTGTCCTCAAACCACAATTAGGATTTCTACTTGCAGAG
CCACGAGATTCACTATTTTCACAGAATGACACAACTCAGTCCATCAACACATGAAAACCCAGAAATTCCACATCACACT
>M00285:128:000000000-BF978:1:2112:24270:17633_1:N:0:46
TGGCTATTTAATTTTTTTAAAATTCATTCGTAGAGGTGACAGATGGGTATCCAGCAGAAAGCAATTATCACATCCACGTT
CCTTATACTTTTCACACTAGTTTCCCCAGTGATTTTTGTTTTACATCTTAGATTTCATCTGATTCAATCATTAAGAGAAG
AGATGGGAAGCTTTAGCGGTACAGTAGAAAAATTGGCAGCTGCTCCCAAATGTC
>M00285:128:000000000-BF978:1:2112:16040:17635_1:N:0:46
ACAGTATACTCATGGGGCTCCAACACAGTGACGAAGCCCACTCACCGGAATAAGCTGACGGAATATCAACGTCAAGTCAA
AGTCGGGTTTATTGTCATCTGCACAAGTCCATGTGTGCACAGGTGCAACGAAAAACTTGCCTGCAGCAGCATCACAGGCA
CACTGCGTCAGGTAAGCAGAATTCACA
>M00285:128:000000000-BF978:1:2112:24584:17635_1:N:0:46
ATTACAAAGGGACATCAAAGTGCAAGGTTGAAAGAAATGGGACAAGCAACGAGACAAAAGGTATGGCTGGAAGAGGCGTA
AGTGGGAAAAACCAAACCATTACCAGAAATTAACAAATTTGATACATTTGGAAGTTTTATTACTAAAATCAGCTCTAGAT
TTAATCAACAAGTAATATCCAATAGTCTGCACCTGACCCATGAGGTCGAATTGTGCTGAGGCTCA
>M00285:128:000000000-BF978:1:2112:14364:17636_1:N:0:46
ACTCCTAGCCTGGTCACCAGCACTGCACCAACCGTGGTCAAAATGGAAGTCAATGGTCACAGCAAGCCGATCTCCCTAGG
TGATGGCACGCAGGTTCCAGTTGGTATACAGGCTCCATCTGCACCACAGACAGCTATGAGTCCAGGTCTGACACCCATTC
TGGAACCGCCACCTCGTCGGACTCCCAAGCAGCATAACTGTCCATCCTGTGGGAAGACCTTTTCTTCTGCAAGTGCTCTT
CAGATCCATGAGC
>M00285:128:000000000-BF978:1:2112:14180:17636_1:N:0:46
AGCGGATCAGTTGTGATTTAACGATGCCCCTGAAGGTGTGTTTGGGGTGACGGCTCGCTGTGTGTCGGAGGGTGTGTGTG
ACCGTAGGCTTGAAAAAGACTTTAGTCGCTAGTTTCTGCCTACCATTTTCTGCTGATAGTTTAAAAAGAGTGGTGTCTGG
GAAGTCTACTTTCTCCCTACTCCTGATGGCCTTCAC
>M00285:128:000000000-BF978:1:2112:19913:17637_1:N:0:46
GCCTTTGTGCCGGGCAAGAAATGTCAACTAAGTTGATTGAGATCTTGGAGGACGTGACAAATTTCGCTGATGAAGGCAGG
GATGTTGATGTGGATGTTGTCTGCATGGATTTCACTAAGATGTTTTCAAATGCCCCCCACGGCAAGCCCACTGAGAAGAT
TACAACGTGCGACAAACACTGAGACCTGACCGATTGGATTTAGAATTCGCTTGTCCACAGAAGACAGAAGGGAGTGTTCG
ATGGAACTTATTCCGTCTGGAGGTCTCTGACCTGGTTCTCCGCAGGGATTCGCAGTGTGC
>M00285:128:000000000-BF978:1:2112:9453:17637_1:N:0:46
CTCTTCCATTCATCCCATTAAGATGCATCACCTTGTAGATCTCAGCATGTATCTACCCATTCTACCTGTTGGTATCCTAC
TGCAATCAATCATTAACCATAATACTGTTGAGATTTGTCATCTGCAATTTAGGAGTTGTGGTTTGCACTCCAGAATCCAG
ATCGTTCATATAAATTATTTTTTAAAGA
>M00285:128:000000000-BF978:1:2112:3623:17637_1:N:0:46
ATTCTACACAGGAGGGGCAGTTTACCGCGGCCAATTAACCCACCAACCTGCGCTCTTTGGGATGTGGGAAGGAATGGGAA
CACTCATGGTAAACGTGCAAACTCCACACAGGAGCACCAGAGGTCAGGATTGAACTCAGGTCCCTGGTGTTGTGAGGCAG
CAGATGTGCCGCTGCCTTACTTCAGATTTCAAGAATCTGCAGCTTTTGCTTTCATATTACTCAACGAGTCAATTGCCCAG
TACTTACTATATTTCTGGGTTTGCCATCCACAAACTCACTGCCGGCGTCAAAGTCAAGTT
>M00285:128:000000000-BF978:1:2112:15440:17640_1:N:0:46
GATCTACACTCTTTCCCTACACGACGCTCTTCCGATTCCCTACACGACGCTCTTCCGATCT
>M00285:128:000000000-BF978:1:2112:25865:17643_1:N:0:46
GACATTATTGCTATTAGTGAGACTTGGTTGCAGGAGGGGCAGGACTGGCAGCTTAATGTCCGGGGTTCTGTTGTTTCTGA
TGTGATAGAGGGGGAGAGATGAAAAGGGGAGCAATAGCATTACTGGTCAGGGAAAAGATCACAGCTGCGTGTAGACAGGA
CAGCCTGGAGGGCTCATCTACAGGGGTCATATGGGTGGAGCTGAGGAACAGGAAAGGT
>M00285:128:000000000-BF978:1:2112:23276:17644_1:N:0:46
CCGCCTCATGTCACTGTGAATGTGGAGTGGGAAGTTATTCACCAGGTTGTAGTTCCTAAAGTTTATCGGGATGAGATTTT
AAACCTGGCCCATAGCATGCCTTTAGGTGGTCATTTAGGGGTGAATAAAACTGTGGGGAAGATCTTGAAACAATTCTATT
GGCCTGGTTTGAGAAAGGATGTGGTGATGTTTTGTCGAACCTGTCATACATGTCAGATGGTAGGTAAACCAAATCAAAAA
CCCCCTGTGGCTCCTCTGAAACAAATTCCTCCTTTTGGTGAACCCTTTTCGAAGGTGATT
>M00285:128:000000000-BF978:1:2112:21327:17646_1:N:0:46
GTTTCCCTCTACTTAGCCTATCCAAGTCTCTTATGATCTTGTACACTTCTATCAAAACTTGCCTTAACCTTCTTACTCCA
AAGAGAACAACTTGGACAGGACTGGAAAGGATTATACCAACTCTAGGACTGGGGCCAGCTTAGGAACCATCATGGAGTGC
TTTGAGATGTTGGTCATGGCACGCATCACCTCACTCCTATGTAT
>M00285:128:000000000-BF978:1:2112:9887:17648_1:N:0:46
TCCACAGATTCAATACTCTCTGAGAAAAGAAATTTCTCCTCATCTCCATCCTAAATCTATTCCCCTGAATCTTGAGGCTA
TGTTCCCCAGTTCTAGTCTAACCTAGAACTAGGCAGCATAGCCTTGGAAATGTGTGTGGTGTTGGCATACCTGGATGAGT
AAAACCCAGCTCTTTCCATTTACCTTAAATCTGTATATATATAAAAACTTCTTACATACAACATAGAACATAGATACCTA
CAGCACAACTCAGGCCCTTCGGCCCACAAAGTTGTGCCGAACATGTCCCCACACTATT
>M00285:128:000000000-BF978:1:2112:4822:17648_1:N:0:46
CAACCCATGATCTAAAGGTGGGTGGAAAAAGTACAGGAGGCCATCAACACACCAACTATAATGTGTGTCATTATGCCCAA
ACAACCAGGCATTCAGCTCAAAGCAAGGAGAGGAAGAACGAAAGGAAAAGCTATCTTACTGCCAGCTGTTACATTAAGAC
TGTTGTAATCTCTCAACATGAAGTAAAAGGTATTTCACCATAGAATAAGGAATTCTGTTAATTTTGTCATTTACCGAAAA
ATATGGTGTCAAAACTTCTGTACAGCCAGTAGTAATTCAAATATAAGCTGGTTGTAAATG
>M00285:128:000000000-BF978:1:2112:9146:17649_1:N:0:46
CTCATCTGAGTGTAATCTCAACTCTGCATTCCTGTCTACCATCTACATAACAGCCTGAGTGGTGCTCACAGCTCCAGTGA
CCTGGGCTCAGACCTGACCTCCGGTGCTGTCTATGTGGAGTTTGAACGTTCTCCCTGTGACCTCCGGGTCCCACCCTCAT
CCATCAGTGCATGAGTTGGTGGGTTAAATGACCAAATCTTTCCAAGTGTGTAGATGAGTGGTAGAAACTGGGGGGAGTTT
ATGAGAAGGTGTCATAGAGTTGTAGAGAGACGCAGCAATGAAAACAGGCCCTTCGGCCC
>M00285:128:000000000-BF978:1:2112:25324:17649_1:N:0:46
AAACAGGAAAAAAACCTAAACACATTCACCTGACTTTTCCTCTCTTGGAAGCTGAGGAGTTAATTGTTGAGTTCGACATT
TCCTGTTTGTATTTAATGACGGATTTACGTCTTTGAACTGTTACAGGTAAAAGTATTTGCACTTTAATTGAAAAGGAGCT
GGAAAATCAATACCCACTGACTCACAGAGTGCACTGTGGAGACAATGAGCTATTAGACCAGCAAAGACAAGGCAATAAAA
GCAAACCTGATCCCACCTGCATCCACACAACAGGAGCAGTTA
>M00285:128:000000000-BF978:1:2112:17317:17649_1:N:0:46
CAAAACGTTCTGAGTAAACTTACACAATGTGTGGGGATCTCTAAGTATAGCACAAGTAACTACACAGAAAATGACAGTAG
GAATGGTATTACAGCAGTGGCCACATTATAATTATACCTCGAGTTTCCCGGGAGATCCTTATGTTCAAAACTAATAGAAC
GGCACATCTCTGACAGGCACACTGTGATGCACTGGACAAGTGTACTTTTTGTAAAGTCATCTACACACATCTGAGAATGT
TGAATGGCACTAAGTCAGCCTTCATTCCCGAGAATTCACTCCATACTGTATCATTTT
>M00285:128:000000000-BF978:1:2112:8998:17650_1:N:0:46
GGTCTCCTTCTGCACCCCAATCCCTCAGAACGCATCCTTATTTCAGACGCCAAAGTCTACTTGCAGTGCCTCCTTTGGAG
ACCAAGAGATGGCCTGGTCCACACACTCAAATCGTGCAGCAGCAATGCAGACAGAAATAGCATATTGCAAAACTGGCTGG
ACCGAAAACGGACACTACTAATGATCAAATTTGCAGAGAAGGCCATAGACACTGAATGCAGTGTTAGCCTTGAGGTCTGG
CTT
>M00285:128:000000000-BF978:1:2112:14331:17652_1:N:0:46
CCTCTTTACAGCCACTTCCTGTTCCCCCCCATGTGACCCCTTGCATTGCCTACTGGGAACTGTAGTTCTTTATTATAACT
ACGTAACAATACGGTGCATGCTGTCCTAGATTAGTCTCTGCATAATGTAACACTTTTGTTCACTGCACACA
>M00285:128:000000000-BF978:1:2112:9833:17658_1:N:0:46
NNNNNNNNNNNNNNNNNNNNNNNNNNNNNNNNNNN
>M00285:128:000000000-BF978:1:2112:26659:17658_1:N:0:46
GCCCTCTAGTCCTGGATTTCCCCAACATCTGGAACATACTTCCTACCTCTATCCTGTCAAAACCTTTAATAATCTTACGT
TTCAATCAGATCCCCTCTTAATCTTCTCAATTCTAGCGTGTACAAACCCAGTCTCTCCAACCTCTCACCATAAGTCAGTC
CTGACATCCCCGGAATTAACCTTGTGAACCTACGCTTCACACCCTCTATAGCCAGGATAACCTTCCTTGATCCCGTAGAC
CAAAACTGTACACAATACTCCAGCAGTGATCTCACCAGGGCCCTGTGCAAATGCAGACG
>M00285:128:000000000-BF978:1:2112:9337:17659_1:N:0:46
GGGAGGAGAAGGGGAGTGGAAAAAAACAAAGAGTTAGTCAAACGACTGGGAAGGGACTGGAGAACGCGGAGCAGCTGTGG
GATTCTGCCACAGAGGTACCTGAACAACCGTCTCCCACCAGGGCAAGGCCTTCGCTTTGTGAGCAGGGGGTCCGCTGGGC
TGAACCGATGGAGGGCCATCATCTGAGAGAGCGGTGGTGGGGTTTAGGGTCCTGTCACCTGCCGGGAAGCTGCCACCCCA
ACGTGAACACCGTTGGAACTCCGACAGGCCCGGGGGGCCGGCCGGTGGGACGAAGGGTTG
>M00285:128:000000000-BF978:1:2112:10787:17660_1:N:0:46
AAATTCCTCCTCATCTCTATTCTGAAGGGACGTCCTTTTATTTCTGAGGCTTTGCCCTCTGGTTCTAGACTGTCCCACTA
CTGGAAACATCCTCTCACATTCACTCTGTCCAGGCCTTTCAATATTTGGTAGCTTTCAATGAGATTCCCCTCATCCTTCT
ATGCTCCAGCGAATACAAGCCAAGAGCCATCAAATGCTCCTCGTATGTTAACCCTTTCATCTCTGGGATCATTCTCGTAA
ACCTTCTCTGGACCCTCCAACGCCAACACATCCTTTGTCAGATATGGGGCTAAAAGTTGC
>M00285:128:000000000-BF978:1:2112:19832:17660_1:N:0:46
CGCCCCAAAGTGCTGTGCAGGATGGTTCGCAGCACTCATTGAATCATATTATAGTGAATGGCGCTTGAGTAAGCAGGAGG
GATTTGGGGTTGGACAGTAAACTGGCTGCAGCCAGGCCGGAGGCCAGGGCATTGCTACTCGGTCCTCGAGACTGGCAAAA
TCTGGGAGCAATCTTTAGGAAGACTGTGGATAGTCCATAACCTCAGCTCCACATTCATGCTCAACCGCTTATTTATCTAC
TTCTACCTTGACAATATTCAAAGACTGCCCTTTGAGGAAAAGAATTCCAAAGATTCTCA
>M00285:128:000000000-BF978:1:2112:13713:17661_1:N:0:46
TGACATGTATTGCTGATCCCTTGAATGGGAGCCAGTGAACCTTCTACTTGAACCAATAAAGTCCTTTAAGTGAAGGGCGT
TCTAAAATGAGGAATAAGTGCCAGGATTTTGGCCAAGCAGTGATGAAGACAAATGTCCAAATCAAAATATTATTGCCACT
GGATGTAAAATTTGGAGATGGTGGT
>M00285:128:000000000-BF978:1:2112:3952:17661_1:N:0:46
CAGTGCAGGCAGACATTAAGGTGTAAGGTCATACAAGGAAGATTGTGAGGTCAAGAGTCCATCTTATTGTACTGGGGACT
GTTCAACAGTCTTATAACCGTGGGATAGAAGCTGTCCTTGAGCCTAGTGGTACATGCTTTCAGTTTTTTGTATCTTCTAC
TGGATGTGAGGGGGGAGAAGAGAGAATGTCCGGGGTGGGTGGGGTCTTTTATTATGCTGGCTGCTTTACCAAGGTAGCGA
GAAGTGTAGACAGAGTCCATGGAGGGGAGGCTAGTTTC
>M00285:128:000000000-BF978:1:2112:8869:17662_1:N:0:46
GCTACCTCAAGAAGGCAACACCTATCATCAAAGATCCCCACCATCCGGGCTGTGCCATCTTTCTGCAGCTCCCATTGGGC
AGGAGGTACAGAAGCCTGAAGTCCCACACCACCAGGTTCAAGAACAGCTACTTCCCTTCAACCATTCGCTTCTTGAACCA
ACTAGCAAAACCCTAATCACCACTGCAGTTCACCAAGACGATGACCACTTTGATCACTTTGCACTAAAATGGACTTTGTA
GTTTTTGTTCTAATTGTGTTTTCATGC
>M00285:128:000000000-BF978:1:2112:16646:17670_1:N:0:46
CTGGTAGTCCTTGCCCGGATGCACTGGAGCCTTCTTCCAGATGGCAAGAGGGTAAAGAGGTGGTAGGAGGGGTGAGAAGG
GTCTGGCGTTATATTTGTGACCTTTCTGACACGTCGATCCTTATATATGTCCGCAATAGAGGGTAGAGCTAGAAGCTATA
CCGTGAGCTGATGTGTTCCCTACTGGTTAGCAATAGCACTGATAACTGATCTGTTGGCATATTTCAAACTCTTTGCCTTT
GCCCGGAGGTTGTGATATCCCTGCTA
>M00285:128:000000000-BF978:1:2112:2835:17670_1:N:0:46
GACGATGAAGAGCTGGACAGCAGAGGTGGAGGAGGGAATTCGGGATTGCTTCCAGTCGGTGGACAAGACCATGTTCAAGG
ATTTGGCAGTGGATGTAAATGAATCTGCATTGGTCGTCACCAACGTCATTAGGACATGTGTGGACGAGTGTGTACCCACA
AAAACATTC
>M00285:128:000000000-BF978:1:2112:27238:17671_1:N:0:46
GTTATGATCTATGGTGGTCCATGGTTCAAGTCTCATTAGAAACACTAATTTTATATGCAAACTACTCAATTTCAGGTTTC
TTGTACTAAAATGTCAATTAACTAACCATCTGAATTAACCATGAGCCCCAAAGTGCTTCAAAATTGATTTAACATAATTT
GAATTAAGAAACATTGAATTAAGGGTATGTTGCACTTGGGGGCATGTCTTTCTAGATGTGCTAGAATTTTCATGTGGAGT
CACTTATTACTTTGCAATTAAACCTACAGCACAACATAGTCCTACAGGTGCACAGGCATT
>M00285:128:000000000-BF978:1:2112:24386:17671_1:N:0:46
NNNNNNNNNNNNNNNNNNNNNNNNNNNNNNNNNNN
>M00285:128:000000000-BF978:1:2112:23505:17671_1:N:0:46
AAAATATTAATTCTAACTTTTAATTTAATAGTGCATTATTTCCAAATACCATTTAACATTGCCTTAAGTTGCATTTGCTT
TAAATTCCTTATTAGTGATGATAGGTTGATGATCTGTTTGGGACTAGACTGATTTGATTGGTCTCATTCAGGGGTATTGC
CATGGAGTTGCCCTTGCAGGGTTGCTGAAGATGATGTTCAACTTGGCACTTTCTGCAGTTTCAATTGGAAGTTTGGATGT
TGCTGTTGGATTTTCTGCATCATCTAGCCAAATCAGTGATATAGTTGAGTTTACTGCTC
>M00285:128:000000000-BF978:1:2112:19935:17672_1:N:0:46
TGCCGGTCTGGACTTAGAGCGGAGCCAGCCGGCTTCGACTGACAGGCCGGTGCCTTTCTGGTTAACCATCTGCCGGTCTG
GACTTAGAGCGGAGCCAGCCGGCTCCACTGACGGGCCGGTGCCTTTCTGGTTAGCCATTTGCCCGGGCTGGACACAGAGC
CGACCCAGCCGCTTCGACTGACAGGCCGGTGGCTGTCTGGTT
>M00285:128:000000000-BF978:1:2112:10222:17674_1:N:0:46
CATATAGGCCCTGTGCACAACTTTAAACTGTATCAATGAATGTCTGGCACACATTGAGGATGTATTAACTAAATGAAGAA
TTTTCTTCCAAGTCTCTATAGATATAGAAATCTGGAGTTCACTTTC
>M00285:128:000000000-BF978:1:2112:10771:17675_1:N:0:46
TCTTTGAAGATTGGGATTCAGGAATACTTGAAGGAGTAATTTTGTAACTCTAGAGAGATTGCTCCAGCAGTACCTCTTTT
TAGAGTCAGGTTGATGGGGAGGAGGGAGGATGTCGATTCTCCCACACACCTGAGTTTGAAAGTGCACCAAATGCTGTTTT
CCCACCACAGAACTAGCTTGAAGCTGCTCAAAACATTTA
>M00285:128:000000000-BF978:1:2112:13372:17676_1:N:0:46
TTCCAGCCTTTTGTACTTGTTACCATATTCTCAGCTGCTAAGGATGCTGAAAAGATTGTAGGCAGTAGTAACATTTGATC
ACTGAACTTCTAAGCTTGTATTAAACTATCCATGAATGAAAAGCAATATCTTATCCAAATCCTGATCTATGTAAACAAGA
GCATTCCTGTTTTTGCATTTCTAATTTTGAGGG
>M00285:128:000000000-BF978:1:2112:21838:17677_1:N:0:46
AGTTTAAACATAAATAAACAAAATTCAAATGAAAAATTTCCACTTTTTTTTCCATTTTCAAACATTCACCTCTTATTAGA
TCCAATAATAAACCTCCATTCCTTGGGTGAGAACATGGACAAATAACCCTTTCAAACGTATCAAGGTACACTTTGATTTC
AGCAGGCTACATTCCGAGTTTGGTGGTGATCGCATGCTACCGGTCATTTGCTATACTTGGCACTTG
>M00285:128:000000000-BF978:1:2112:11861:17680_1:N:0:46
GCACCCCATCAGTAAAAGTCTAATAACCCACTATCCATCAGTTCAAAAATCCCAAGAGTCTGGCATCTCACTCATCTGGT
GATGTATGCCGTACTCCGCTCACTGCGGCCCTGGTTCTGCACCTCCTTTCCAATCACTTGAGCCGCTGACTTCCAAGCTC
CGTTCCCGTCACAGGGAGAGCCCCTGGTTTTTGCACACCATTTCCATTCACAGGGGCCCCTGGTTCCTAGAATAATTCAG
CAGAGCGCCGTTTCTCACTCTCCCTTTAAACATCGGATTCACTGTGCAAATAATTATAAC
>M00285:128:000000000-BF978:1:2112:13658:17680_1:N:0:46
CACTTACTCTGTCTACCTGCTCTGCACTTTCTCTGTAACTAGCACTACATTCATTCTGTTTTTCTTTTTACTACTGTGAT
GTACTTAAGTACAGAATGATCTGTCTAAATTACGTGCAAATGAAAGCTTTTCACTGTAGCTTGTGCACGTGACAATAATA
AGCTAGAGGATGTGGTTGAGTCAGGTACAATAACATTTAAAAGATACTTGGACACGTACACGGATAGGAAAGGTTTAGAG
GGATATGGGCCAAACAAGGGCATATGGGATTAGTTTAGATGGGAATCTTGGTCACCATG
>M00285:128:000000000-BF978:1:2112:27710:17682_1:N:0:46
CACATTCCTGGGTTAGGTGCCCCATCGCCCTGTCCATCCCTACTCCTGGTTCACCCTACATGGTCTGCCAGGTCATCACC
CTTTCAGGTCCACTTGAGCTTATATTTTATATT
>M00285:128:000000000-BF978:1:2112:21030:17682_1:N:0:46
CTACATCATGCCACTACTCTCTGATCAGTATCTTTCTACCAAATGCCACTACGCTCTGGGTGAATACTATTCTACCTAAT
GCAAATACTCTCTGATTAGTTCTATTCTGCAAATGCCACTACTCTCTGATCAGTACTATTCTACCAAATGCCACAACTGT
CAGTTAAATACTATTATAACAAATGCCACTACTCTCTTTTCAGTACTATTCTACCTAATGCCACTACTCTCTGATAGGTA
CTATTGAACCAAATGTCACTAATTTCTTGATCAGTACTATTCTACCAAATTCCTCTACTC
>M00285:128:000000000-BF978:1:2112:17446:17683_1:N:0:46
GATCTACACTCTTTCCCTACACGACGCTCTTCCGATCTGGACTACACTCTTTCCCTCCACGACGCGCTTCCGATCTAGAC
TACACTCTTTCCCTACACGGCTCTCTTCCATCCCGCATACCACCCACTCCCTGCCGGACACCCTTACGGTTCACACCATT
CGCAATCCCTTGACCCCAAGATGGTTTAACTACACCAGATGGCACCACCATGCACCAAACCGGTCATTCAATTCTGCTCC
CCCGCTGTTTCCAAGACATGTAGCCAACCACACATAACTTTGCTTTTTCCAATCCCTCAC
>M00285:128:000000000-BF978:1:2112:14761:17685_1:N:0:46
CACTAAGTCAGTGGTTATAGATTTAAGAGACTTTCCAGAGAGTTGAACACAGTGATCTATGCTGACGCTTAGTGCAGTGC
TGAAGGAGCGCCCTCCTGTTGGGGTTCCTCTCTTGCAGATGAAATATTGAACACTTGCCCTGCCCCTCCCCTCAGCTGGT
TGTAAAAAAAAAAGTCAATCCACTAACTTGAGGAAGAGCAAGGATGGTTTCCTGGCCAATATACGTCACTAAAACAAATT
AACATGAACTATCACATTGCTCTTTGTGGGAACTTGCTATGTGCAAGTTAGTTGCCACAT
>M00285:128:000000000-BF978:1:2112:26399:17687_1:N:0:46
CATTTACACAGGGGAACAGACTCTCAGATTCTGTGCCAGGTCAGATCTAGCATAGGATCCAAGGTACTATTGATTTCAAG
TGAGAGTATTGGACTGCAAGATAGAAGAGAAGGTGGATTTAAATTTTTAAAATTATTTACATTTTATTTACAGTGTGGTA
ACAGGCCCCTTCGGCCCAATGAGTCCACGCCGCCCATTTTAAACCCCCAAATTAACCTACCCGTACA
>M00285:128:000000000-BF978:1:2112:24556:17687_1:N:0:46
CTTTCCCTATCTTCAGTCCTGAGGAGGGGTCCTGACCTGAAACATTGACCACCTACTTTTCTCCACGGATGCTGCCTGGC
CTGAGTTCCTCCAGCATCATAGAGACTGATAATTTTCTGGATTTTAAGGGAATCAAGGAAAATGGGGGTTGTGGAAGAAG
ACGGAGCTAAAGTAGGAGATCAGGTATTAAATTCAATTTTTAAATTTA
>M00285:128:000000000-BF978:1:2112:15268:17690_1:N:0:46
ATCAGGGGTAAGAGAAATAGTAGAATAGCTGGTATCAAACGACTCAACATCATGAAATACATACACTGCAATTGTTTTCC
AATAGTTTCTCTATGGATTTTTGTAGAAAGTTGAAAATCTATAGATACAGCATTCTAAACGCTGTTTGAGACATATTAGC
ATCATTTGCTATATCATCGATTAGCCTTGCAGCTGTATAACCTACAGTCGAATAGTCGTTACCATACGACTCTGCACAAT
CAAATACATCCACTACAACTGATTTCCAATAGATACTCCATAGGCTTTGTGTATAAAACG
>M00285:128:000000000-BF978:1:2112:21744:17691_1:N:0:46
TACCTCTTACCCTTGAAAAGGTAATCTTGATATATCACCAGATTTCCTATTAGGCTAAAACAGCGTGTTATAAGTTAAAA
TCATTCATTTCCCAGTTTCTTCACAAGACCCATGAGTATTTACATGAAAACAGTTGTTTCGTATGTAGTTCATGTTGCTG
AGTCGTTTGGTAACAGTTATTTCACTATAACTCTTACCCTTGAAAAGGTAATCTTGATATATCACCAGATTTCTTATTAG
GCTAAAACAGCGTTTTATAAACTAAAATCATTCATTTCCCAGTTTCTTCACAAAACCCAT
>M00285:128:000000000-BF978:1:2112:22075:17691_1:N:0:46
CTCTTACCCTTGAAAAGCTAATCTTGATATATCACCAGATTTCTTATTAGGCTAAAACAGCGTTTTATAAGCTAAAATCA
TTCATTTCCCAGTTTCTTCACAAAACCCATGAGTATCTACATGAAAACAGTTGTATTGTGTGTATTTCATGTTGCTGAGT
CGTTTGGTAACATTTATTTAAGTGTACCTATTACTCTTGAGAGGTTAATCGCTGATATAGCAATAGATTTCCTATTTGGC
TAAAA
>M00285:128:000000000-BF978:1:2112:12295:17692_1:N:0:46
GCTTTTCTCTAGGGCTGAAATGGTGGCCACAAGAGGACATGAGTTTAAGGTGCTGGGCAGTAGATATAGAGGATGTGTCG
GGAAAATTTTGTACTCAGAGTGGTGAGTGCATGGATTGGGCTGCCAGCAACAGTGGCAGGGCAGCAAGGAGAAAGTAGAT
GTTGAGACTGCAAGCA
>M00285:128:000000000-BF978:1:2112:7276:17693_1:N:0:46
TTCTTGTGTGATGTCTGTTTCATTTGCACTTTTTAAGTCAGTCAAATAAAATTGATGCAAAGAAAAGTTAACATTTTGTC
CCAGCAAAAAAAAAGTACTCCCAAATGGGCCATAGCATTGGCCAGATCAGTAACCAAGCTCCAACTTCATTTTCTTGTAC
AGTTTGGCTCCAAACTGGAAAGGACTAGCTCCTCCATAATACTACATCAATATTTCCAGGT
>M00285:128:000000000-BF978:1:2112:26698:17693_1:N:0:46
CACCGACATGTCACAAAATTCGTTGCCTTGCGGCAGCAGTACTAATCAAAACATAAAAATTACTAAAAGTTACCCAAAAA
TAAATAAATAGAAGGTGCAAAAGAGACCTAAAAACATAAAAATTACTGCAAGTTACAAAAGTAGTGCCAAAAAAGTTTGT
ACGTTCTCCCGTGTCTGCGCGG
>M00285:128:000000000-BF978:1:2112:10209:17694_1:N:0:46
GTTCGACCAGACTTGGTGTATTGTGGTTTCTGATCAATACACTACAGGAAATATGTGATTAAGGTAGAGAAGGTACAGAA
AAGAAACACTAGGATGTTGACTGATTTGTGGGCTTGAGTTTCAAGGAGAAATTGGATAGGACAGGTTTGTTTTACCTGGA
GCAGGGAGGCTGAGAGGTGACATGATCGATGCAGTTAAAATGATGAAAGGCACATACAGGTAGATAGCCAGGGTGTCTGT
TTCCTAAGGTAGATCGGAAGAGCACACGTCTGAACCCAGTCACTCCGCGAAATCTCGTAT
>M00285:128:000000000-BF978:1:2112:10889:17696_1:N:0:46
GTTATGCCCATCAGCAGGAGGATCTCAAACTTTGGACAGGAGGAGAAGAAGCATCTTCGTCCAGAGAGCAGGGTGCGATT
TTACGTACCAGCTGCATGTCAATAACCGCTGACTTCATGCAGCAAATCACTGGCAAGTAAGACGAGGTGTTCTTCAGGTA
ATA
>M00285:128:000000000-BF978:1:2112:14261:17698_1:N:0:46
ATTGTCTAAATGTAAGATTATTTGTTGGTTATATTTTCATTTTTCTCAAACTTTGTCAACCGAAAAGTCTAATTAACAGT
ACATACAATATACAAAACAGAAACAGATCATTTGGCCATCCAGTGTTGGTGCTCTACTAAGCCCTTGTCCCAGCATTTCA
AATCCAAATTATCAAATTAACCTTCGATTTCCATCTCTTGTGTTTTTTGTCCCCTAAATATATCTCTGCTGTTTGTCTTA
TTCATTCCTT
>M00285:128:000000000-BF978:1:2112:20902:17698_1:N:0:46
TCATAAATTACACAATTATCCCCTGGTGTGTAACTCCTTCACAATACACCACTGGAATTGTTATAAAATTCAGTGTTTAT
TTGAAATTTTCCCATCAGACAGTATCCAACTCATGATAGAAAAGTTTGCTCTGTAAAGGGTAAACTCTGTATAATATGTG
AGAACTTCTGAGAGTAAGAACATTTATGGAAGCCATGTAAAACTAACTTTAAGTAGTAATCAGAAAAAAAGGATCAGGTA
AAGCCACAATTTTCAAATTTCACAGCTAGAGGATTGTCTTTTCTGTAGAACAAACCCC
>M00285:128:000000000-BF978:1:2112:5586:17699_1:N:0:46
ACATGATGGGCACCTGGCTGAGCAGAACTATTCTTAGTTTCATAAATTCTGTGTATATTCTTTGTCAAGATCCCTTCAGA
TCTTGACATCCTTGCCAATACCACCATTTATTCCTATTCTATAGTTGACCCTAACAAGATAGGGATGCTCTTACTTTCTG
ACCACTGATGTTCATGCAATCCACTGTGCTGTTGAGTACGGCAGTCCAATATTTTCACCCACAACAAAGAAAAGATCGAA
GAGCACACGTCTGAACTCCAGTCACTCCGCGAAATCTCGTATGCCGTCTTCTGCTTGAA
>M00285:128:000000000-BF978:1:2112:7423:17699_1:N:0:46
CACCCGGGATGTTCTCTCTTCTCTCCTCTTCCATCGGGTAGAAGAAACAGGAACCTGAAGGCACGTACCACCAGACTTAA
GAACAGCTTCTACTCCACTGTGATAAGACTATTGAACAGTTCCCTTATACAATGAGATGGACTATGACCTCACGATCTAC
CTCGTTGTGACCTTGCACCTTATTGCACTGCACTTTCTCTGTAGCTGTGACACTTTACTCTGTACTGTTATTGTTTTTAC
CAGTACTACATCAATGCACTCTGTACTGACTCAATGTAACTGCACTGTGTAATGAACTA
>M00285:128:000000000-BF978:1:2112:13892:17700_1:N:0:46
ACAATACTTGTCTATGACCATTTGACATTGCTCTTTCAGAAATACTGCATCATTCTAATTGGTGGGTATACTTCAGAATT
TTTCAAATCTTAGAACTAAATCCAATAAAAATAATAAATGGAGATACAAGAGACTGCAGATGCTCAAATCTGGG
>M00285:128:000000000-BF978:1:2112:23789:17702_1:N:0:46
TGAAATTTCTTAAGACTTTTGACCCATTTGTGTAATCAAAAATGTCAGTGTGTTATGTGGAGCATTGCACAAATCTGTAC
TGTCACTTAAATGAAATGTAGGTTAATCAGCATCACAACAAAAACATGGTGATATTTCAGGAAAGGAACAGGAGGAAGTA
AAAGGCGGTTATGTTTGGGAAAACCCAGAGAAAAGTGGGTGAGGCAAAGGAAGAAT
>M00285:128:000000000-BF978:1:2112:21804:17705_1:N:0:46
CAAAACAGACATCCCTCAAAGTAATAAACAATCTGCTTGAATAAATCAGTGAGTCGGGCAGCATCTGTTAGGGGGGGGGA
AGCAATTGTCAATACAAGATAATGTCCTGTCACACAAGGACCCACTCTTCATGTCTGTGTATGTACCAGTACCTGCAAGG
AGATTTCATTGTGCGCTTGATATCAATCTGTGAATTATAGTATCCATGTGCACCTCTATCAGTCTGTTACCTAATAAACA
TGGTGTTGTAGATCTTCAAGTCCAACACATTTTCTTTGGAAGCTGCCATGGGAGCCTAAT
>M00285:128:000000000-BF978:1:2112:12924:17706_1:N:0:46
GAGTTTATCCATAATCAAACAACTGCTGTCCTGGGCTGTGCGATATCTGGATTCTATCCTGACAACATTAATGTTTCCTG
GGAAAAAACTGGATCTGCTCGAGCGGGTATCGTTCTCCCTTCCACTTCAACAACTGACGGTGGATTTAAAACAGTCACTT
ACCTGACGGTCCCTGTGCAGGAATGGGTCAGCAAACAGCAATATA
>M00285:128:000000000-BF978:1:2112:16827:17709_1:N:0:46
AAAGACTGTAAATGTTTGGGAAAGGTTACACCTTGCTTGCTTAACATCTAAGAATTTCACTTCTCTTTTACAAGCTTTTC
ACTGCACCTCAGTACAAGTGACAATAATAAACCAAAACCAGAGAAAAAAATGAACACAAAATCACAGGATTGAAAAGACA
ACAGATTTCAAAGAGGAGGGAGCAAAAGCATAAGGACAAAT
>M00285:128:000000000-BF978:1:2112:15374:17713_1:N:0:46
TGCTTTCCTTGTGTCTTTGTTTTAGTTCTTGATATACTGCATCCCCGGTGGCTGGAACTCTGTGGTGGAAACCTGCTGAC
ATTAAGTCAAGAAGATTATAGATGGCCTTGAGCACAGTCTCAAGCAACTCTGGGTGAAGATGGCCTGCTAGCGATAAACA
GAATCATCTCTGCATCAGCTTCAGATGTCTGGGCTTGTTGACTGGCAGGCAACCACAAGGTCAATAGCAGAGTAACACTG
ATGTAATCATAAATGTGTCAGCCAGTGAAGTGACAGCAGTGATACTACCATTCCCTTGGG
>M00285:128:000000000-BF978:1:2112:26978:17713_1:N:0:46
GGCATGAAGCAGGTGGGTTAGAGGGTCAGTTTCCATTCTGTGTGACTCTGTGACTCTATAATCTATTTGCTATCATTTGG
TCTGTAGCCTTCTATGCGGTGGCAATCCCTGTGCTCTTCTAGACACTTAAGATAAGAATCTTTATTAGTCACATGTACAT
CTAAACACACAGTGAAATGCATCTTTAGGTGCATCAACAGGTGGCTCTGGGTGAGAAGGGGGATTGGCAGA
>M00285:128:000000000-BF978:1:2112:21838:17714_1:N:0:46
TTGGGTTAGGATGCTCTCAATGGTTCCTCTATAGAAGGTTTTCATGACGGAGGGATGGGAGTTCGCTTTCCTCAGTCTCC
GCAGGAAGTAGAGGCGTTTCTAAGCTTTCTTCGAGAGGGCCGTAATGTTAGAGGACCAGGTCAGGTCGTCGGTGATGTGC
ACCCCCAGGAACTTGGTGCTGCGTACTTGTTCCACAGCAGACCCATTGATGGTCAG
>M00285:128:000000000-BF978:1:2112:28220:17715_1:N:0:46
CCACATTTGACCCAGGGGAATCCCACACATCACCAGGGGAATGTGGAAACTCTGCATCGACTGCACTGGAGGTCAGGATT
GAACCCGGGTCTCTGGAGCTGTGAGGCAGTGGCACTACCTGCTGTAGCCCCGCACTGCCCACATCTGCCTGGTGTAATCA
CCGGAGGTTGCCAAATGCAACGTGTTCCACGTAATTCGCTGTGACGTGGTCGAGGACGGAAACCAGTGGGGGTGAC
>M00285:128:000000000-BF978:1:2112:6859:17716_1:N:0:46
GCTAACCTTTGTTTGCACTCCAATAAGTACTGCCCTTATCTTTTACTGCTTTAGAATTCTGAAATATTCAAATTCCACCA
ACACTTTGCTGTCTCCTTCTCACTATAATTTTGTTGGTGACACCTCTGTTGTTGGCAGAATCTCAGAGGGCAATGAGGAG
GAGTACAGGAGTGAGATAGATTGGTTGGTTGAAGGGGAAGGAGCTGTTCCTGAAACATTGAGAGTAGGTCTTCAGGCTCC
TGTACCTCAGATTTCAGAATGGTCCATGAACACTACCTCATTGTTCCTCTTTTGCACTAT
>M00285:128:000000000-BF978:1:2112:25145:17720_1:N:0:46
ATTCCACATTCGCACCACCCTCTGAGTGAAGAAGTTCCCCTTCAGATTCCCCTTAAATATTTCGCCTTTCACCCTAAACC
TGTGACCTCTAGTTCTAGTCTCACCCAACCTGAGGGGAAAAAGCCTGAATGCATTCACCCTATCCATACCCCTC
>M00285:128:000000000-BF978:1:2112:3441:17721_1:N:0:46
CAGAAGGATAGGATTGTTTGGATACTTCAGCCTGTCTCACACTTGGCCTGTATGTGGCATTGTGTTACACTGAGTGTTAC
ATGGTGCAGCTACAACAGTAACCATTCAAACACTGACCGCTCCATGGTGTTGAATGTTATCTGCAATCTAATGAAATAAT
ATGAGTCGGAGTACAGGAAGAGATAGACAGCAAAACAAACGAGCTGGTCATTGACCTCAGGAAAAGAGGTGGTGTACATG
CACT
>M00285:128:000000000-BF978:1:2112:21375:17721_1:N:0:46
AAGGGCAGAAGGATGACTAGGGTAAAGGTAGGTCCTATTAAGGACAAATGTGGGAGGATGTGTCTGGAGGCGGCAGAGGT
AGGGGAGGTACTAAATGAATACTTCTCCTCTGTATTCACCAAGGAGAGGGGCCTTGATGATGTG
>M00285:128:000000000-BF978:1:2112:21995:17723_1:N:0:46
CTGTTTTCTTCAAATAGGCAATCTTTTACTATATCATTACTTAACTTTTTCGGGTGTGGAGATACAGTCGAAAAACTGTT
AGAAAACGACTCAGCACCTTGACATACATAAAGTACCATTGTTTTCCAGTATTCACACTGTGTGTTTAGTGTCGAAAGTG
GTAAATCAATGGATTTAGCCGTCTAATCGCTGTTTTAAAGAAATAGGAAATCTGTTTCTATATGTTAACTTAACTTTT
>M00285:128:000000000-BF978:1:2112:24702:17725_1:N:0:46
ACTCTTCATTATAATCATCTGTCTATATTCCATTTCATTATAGCATATTCTTTGGTAAATTTCCAGCACCAAAACCAACT
TTCTAGTATATCCTTAATCTGTGAGGTATTGTTGTAGATTATGTGTTGATTAACAAGGAAGCAACTCAAAAAAAAAGTTC
AAAAAAGTTTAGGAGGATTTAATCTATGGATATCTAACTTTTTTTCAGGAAGTG
>M00285:128:000000000-BF978:1:2112:26826:17725_1:N:0:46
CGATTGGTTTGTCAACATTATAATTTTATTAAACATCATGATTAATATTACTATACACTTATCCTATGGTTAAACACAAA
CTTAATTTAACTATTGATTGGTTTTATACTTTTTTTTGTCTTTCTCATAACTCCTATAGGACAGAACGATTCAAAGATGA
ACCTATCTCATCCCTCCTATCTCCTCCCGAACTGACCTCCCGTAAAAACAAAAAAC
>M00285:128:000000000-BF978:1:2112:23063:17725_1:N:0:46
CATGGCAATACTTGTGGGCTGCCTCCACAACACTATGCAAAAAAAGATGGATTTCACTGTGTGTTTAGATGTACGTATGA
CCAATAAAGATATCTTAAAGAGGAGGCAAATGATATTTTGAAAGATCAGGGAATTGAGGGCTATGGGGAAACAAGCACAG
ATGAGGAGATGAGACCTGGGTAGATCAGCCATGACCATATTGAATGGAGGGGCAAGCCTGAGAAGCTGAGTGACCTACTC
TTGCTTTTATTTTATTGTGTTATAAGCAATTTAAAACAATGTAAATCAAAGTCTGTAGC
>M00285:128:000000000-BF978:1:2112:12802:17726_1:N:0:46
GACATAATATTATTATAAATTGCAAATAAATAGTGCAACCTCGATGAGATTCCACCACCAGACACCTCTCCCACCTCCAC
CCATTGCAGTATTCCAAAGGGACTATATCATTCATAACTCCCCAGTTTAATCATGTATCTCCACCAATTGGTTCCCTTCT
CCCAGCATTTTCCCATTCAATCACAGAAGATGTAACACCTGTCTGTTCCCCTCTTTCCTTCACTTTCTTAGGATTCAAAC
AATTATTCCAGGTGAAGCAGCCAATTCTTTGCACATCTTCCAATTTAGTGTAATAATGAT
>M00285:128:000000000-BF978:1:2112:20064:17729_1:N:0:46
TGAAATCTATTTCTTTCTCCAGTAAAAATAGGGTACAGAATAACAAAAGAGCATTCCCCTGGAATGCATTTCCTTTAACT
GATATTGACTGAGGAACATTTAACATCAACATAGTCAAATTAACATAGTCAAATTAACATAGTCAAATTAACATAGTCAA
ATTAACATAGTCAAATTAACATAGTCAAATTAACATCAACATAGTCAAATTTCGCAACTGAGAACATTTCTAATGTCTGT
GACGTATCGAAGCATGTCATCCTTTGACATTACCTCAAGTATATTTTCAGCTGTGTCCTG
>M00285:128:000000000-BF978:1:2112:23114:17729_1:N:0:46
TGCTGTCCACTGCCCCCTCACCCAATGTAACCAGTCTTCTTTTGTAAGTGGCGAATGTTGGATGACCACACAACCAAAGG
ATGCCCAATGTCTACAAACAGTCGGACAGTGTTTCAGAGGGTAAAGGAAATCTTACTCTTCTCTGCTGGTTGGCATGGCT
TTTCCCCTGCACTGGAACAGTGGGTCTCGACTCGAAACATCGACCATCCATTTCCCTCCATAGATGCTGCCTGACCCGCT
GAGCTCCTCCAGCGTTTTGTGTTGCTCTT
>M00285:128:000000000-BF978:1:2112:16016:17731_1:N:0:46
GCACAGGTCCATGGGTAGTTAGTCAGCAAATAACGAGGACCTAGTGTATGTGAGGCTATTATCAATTGTCAGAAGCATTC
AGCTTAACCAAGAAGGTATAGTTTGTCAGGAGGCTAAGTTCAGCATGTGCCCTATGATCCTCACCAGGTTTTATCGACGC
GCCATAGAAAGTATCACAGCTTGGTATGAAAACTGCTCTGCCCGGGATTGCAAGAAACTGCAGAGAGTTGTGGACACAGC
TCA
>M00285:128:000000000-BF978:1:2112:28598:17732_1:N:0:46
TGTGTCCTTCCGACTTCCCCTTCCTGAATCCCCAATCAATTCCTTGGTCTCACTGACGTTGAGTGCGATGTTGGTGTTGC
GACACCGCTCAACCAGCCGATCTAGCTCACTCCTGTATGCCTCCTCATCGCCATCTGAGATTTTAGATTCCTCTACCCTG
GAGAATG
>M00285:128:000000000-BF978:1:2112:16581:17733_1:N:0:46
CTTTTCATTTTTAGATGTTCTATTCTCTCCTTTTGTAAGGATTCCATTATTTGTCTTGCCTCAGATATTAAGCTTACTTG
TTTATAGTTCCCAGGACATAGTCTATCTCCCTTTTTAAAAAGAGGTATGAAGTTAGCTATTTGCCAGTATATGGCTTTTT
GTACATTTTCCCAAAGAATTATTTTGTAAAAAGGTTCAAAGAAACCAGCCAAGAACATTTTAAACTAAGTTGAAACAGCA
TGAGAGTCTTACTTCATGCCTGCAAGATCATTCAAACAGTGAGTCGAC
>M00285:128:000000000-BF978:1:2112:15030:17734_1:N:0:46
TGACTGTGTAGTAATTTGAAGCTATTGATTTTAGATAGTGTGAACCATGGAATGCTGTAGTATTTATTAATGTGATGCTT
TAATCACCAAGTATACCTCCTTTGAAAAAGGGAAAAAAATAGCAAAGCTGTGGGACATGCCAACCAGATCAGTGGGGGAA
ATAGATGACATGTATTCAAGGAGTCCCAGAGC
>M00285:128:000000000-BF978:1:2112:15719:17734_1:N:0:46
CAAGTGAGAAAATCCAGTATCCAGTTGCAGAGAGGAATGTTAATGCCCAGAGCGCTCAACTTCCTGATTAGCTGTTGCGG
ATTGATGGTATTGAAAGCGGAGCTGAAGTCGATGAATAGCAGTCGGCAATATGAATCCTTCTTCTCTAAGTGATATAGTG
CAGAGTGCATGGCAGAGGAGACTGCACCATCGGTGGACCTGTTTGCCCGATAAGCATACTTATGAGGATCCAAGGATGGG
TGGAGGATGGCTCTAATGTGCTTCATAACTAGCCTCTCAAAGCATTTCATGACAATCGGT
>M00285:128:000000000-BF978:1:2112:17956:17735_1:N:0:46
CAGACCATTTATTCACAAGGTGGTTGGACTCAATGACCCTTTCTCGCATGGGATAAATGCCAGTTGCTCATACTTATAAC
TTTACTATATTATCTAAATTGCAGCCACCGAAGTTCAAAGTTCAATAAAAGACCTGTGAAACAGCTTTACCACTACTGCT
TGGGGATCCATTG
>M00285:128:000000000-BF978:1:2112:6747:17735_1:N:0:46
TTTTGACAAATGACATCTTCTGGACAAGAAATAATTCATTCATGTGCCAATTCTTCCCCTCTTCCCCATCTTCCTGTCCA
TGGCATCATCAGATGTAAAAATGTGTGCTCAATGGCTGGCAGGGACTTGATGGGCTGAAGTGCCTGTTTCCCTGCTGTAT
TCCTCTATGATTGTGCGACTAGGAGCAGAAGTATGGATGCAGCCCCTTGAGCGGATCTGAAGAGCACACGTCTTAACTCA
AGTCACTCCGCGAAATACCGTATTCCGTCTTTTGCTTGAAAAAAAAAAAAAAAGTGAGT
>M00285:128:000000000-BF978:1:2112:8957:17735_1:N:0:46
GATACGACAGTAAAGAGTGTCTAAAAATATAATATGGTTAGGCAGAATCAATAAATTTCAAGAGAAGATAGTGTTTGACA
AATCTAATGGGGCCTTTTCAGATGAAAAGGACATAAGGGCAAAAACAGTATCTCAGGATTTTCAAAAATCCTTTGAGGCA
CAAAGCAAAATCTTATTTAACTTAAGAACTCATGGGGTTGGGGCTAATAGCATGGATAGAGGATTGGATAAAGCACAGGA
GAAGTTACTTGTGGGATACTGCATAGATCAGCCCTGGCTTCTCAGCGACACAGAG
>M00285:128:000000000-BF978:1:2112:26469:17736_1:N:0:46
TGAACATTTATTTTACTGTGCAAATTAAATAATAAAAATGCTTTTTCTGCTGAAAGCTAGTAGAATGTCCCTTTATCAGT
GTAAGTGACACTTCAATAGGACCGTTAACAACCTAACTGAATGCTTCCAATATATCCTGCTAACAACCCTGAAAT
>M00285:128:000000000-BF978:1:2112:6775:17737_1:N:0:46
AGTTATACAGCACAGAAGCAGGACCTTCAGATCAAGCTGTCCATGCTGACCAAGTTGCCTGCCTGAGCCAATCCCATTTG
CCTGTGTTTGGCCCATACCCTTCTAAACCTTTCCTATCCATTTACTTGTCCAAATGTCTTTTAAACATTGTAATTGTACC
TGCTTCTACCACTTCTGGCAGCTTGTTCCACATGACCACCACCCTCTGTGTGAAGAAGTTGCCCCTCAAGGCCCCTTTAA
ATTTCTCCTTAAATATATACCTTTTGGTTTTACACTCCCTACACTGGGAAAAAGACTGAC
>M00285:128:000000000-BF978:1:2112:24225:17737_1:N:0:46
GCAGTTACATTGTGTTAGTACAGAGTGCATTGATGTAGTACAGATAAAGACAATAATAGTACAGAGTAAAGTGTCACAGC
TACAGAGAAAGTGCAGTGTAATAAGAGTCCATCTCATCGTATAAGGGAAACATTCAATAGTCTTATCACAGTAGGATAGA
AGCTGTCCTTAAGTCTGGTGGTATGTGCCCTCAGGCTCCTGTATCTTCTACCTGATGGAGGAGGAAAGAAGAGAGGGTGA
CCCAGGTGGACT
>M00285:128:000000000-BF978:1:2112:5190:17738_1:N:0:46
AGATATTGGGTGGAAAGTTTAGGGGAGATGTCAGAGGGAAGTTTTTCACCCAGAGAGTGGCTGGCGCATGGAATGCGCTG
CCTGGGGTGGTAGTAGAGGCAGATACGATGGACAGGTTCAAGAGATTGTTAGATAGGCACATGGAAGAATGGGGAATAGT
AGGTTATGTGGGAGGAAAGAGTTAGATTGTGAGCTGTTTGAAGGATGGCACAACTTGGTGGGCCGAAGGGCCTGTTTTGT
GCTGTAAGGTTCTGTGTGTTCTGTGTATTACTCTTTTGCCTC
>M00285:128:000000000-BF978:1:2112:21346:17739_1:N:0:46
GTAAATGGCAAGGTTCTTGGCAGTGTAGAGGAGCAGAGGGATCTGGGGTTTATATCCACAGTTCACTCAAAGTTGCCTCG
CAGGTGGATAGGGCAGTTAAGAATGCTTATGGGATGTTAGCTTTTATAAATCGTGGGATTGAGTTCAAGAGCAGAGAGGT
GATGATGCTGCTTTACAAAACTCTAGTTAGGCCGCACTTAGAATATTGTGTTCAGTTCTGGTTGCCGCTTTATAGGAAGC
ATGTGGAGGCGTTGGGGAGGG
>M00285:128:000000000-BF978:1:2112:6248:17740_1:N:0:46
AAAGACAGTTGACCTCTTTTACAGGCTGGTGCTAACCTAGATACTTGTGATGATGATCAGAGAACCCCACTGATGGAAGC
AGCAGAGAACAACCAGCTTGAAACAGTAAAATACCTCTTGAAGGCTGGTGCACTTGGAGATCACAAGGTTAGAATTAAAG
AAATAAGTCAAATGCTTGCAACATTAATTTCCGTGATGATTATCTTCTGTGTTTCTTTCCTCAAGATGGTTCCTCTCATT
GTTCTTTCACCCCCATACTGTAAGATAAAGTGTTAAAAGATGGGATGGAAGTCTCTTTTG
>M00285:128:000000000-BF978:1:2112:27536:17742_1:N:0:46
TTGTGCTTTGGAAACTTTTTTTCGGAGAAATAGAAATTCTTGTGATATATCCGCAATTAGCTTATCAGTTGTAAGAGGGG
CTGTCAAATAAATGTTACCAAGCGACTTAGTACCATGATCTACATACAATACAATTGTTTTCCAACTGTTATTCCATGGG
TCTAGTGTAGTGAGTGGCAAATCAATGGATTTAGCTTTCAAAACGCTGTTTTAGTCAAATAGGAAATTTGTTGCTATATC
AGTAAGTAACTTTTCAGGGGTAAGAGATACAGTCGAATAACTGTTACCAAACGACTCAGC
>M00285:128:000000000-BF978:1:2112:3483:17743_1:N:0:46
TTCTATGTTCTAAAGAAAAGAACCCAATCTTAAGCCCAAGACTGGATTCAGATGAAACACTAGGTTATTCCTCTCAATTT
GAACCATTAGTACTACATTTAACTGTATCTACTAAGGCATAAAGGAGAAATTGAAGAGCTGAAAATGATGCAAAGAAGGA
CCATGAGACTGATTCTCCAGGACTTAAGTTTTGCACCCAGCTGGGTGGGAATGTCTTTGCTTGGCTCCTCTTTCCAGTCT
CAACTATAGAATCACGTTGGGAGATCGGAAGGCACACGTCTGAACTCCAGTCACTCCGCG
>M00285:128:000000000-BF978:1:2112:18122:17744_1:N:0:46
GGAATTATGCCAAATTGGCAGAATTATGACATTGCTAAAACCCTTACTAGCACCTATAATGTCCAAGGAGTGAAGTGAAT
CTTTATATTTAATCTTTCTGGAAATGCAGTCATTTCGAAAGACTGCAGTATCGTCATTCATTTTCAGGGATGATACGGTG
TTGAAGAGGTACCCCTGCTTTTTAAACAGTACCTGAATCAGGAGAGAACATGAGAGGGCGAGGAAATGTGTGAACGTCAG
AACTCGCGTGAGTGGGC
>M00285:128:000000000-BF978:1:2112:13184:17744_1:N:0:46
CAGTGCTGGGAAGCAGAGGGTGATGGTTGAGAGTTGTTTCTCAGATTGGAGGCCTGTGTCAAGTGGTATGCCACAGGGGT
CGATGCTGGGATGTTTGTTGTTTGTAATTTATAATAAGGATTTGGATGTAAATATACAAGGCATGGTTAGTAAGTCTGCA
TATGATACTAAAATAGGTGGTGTTGTAAACAGTGTAGATGGTTATGGAAAACATACAGGAGGATCCTGATCAGCTAAGTA
TGTGGGCTGAGGATTGGCAAATGGCTTT
>M00285:128:000000000-BF978:1:2112:16940:17744_1:N:0:46
AGCAAGCGGCTTGGATGCTTAAACTTTCTACTTGGGTTAGTACCTGCAGTATTGAGTGTGTAGGGTGGTCAATAAGAGTT
TAATCTACTGTGTAGCACCACAAGATAGAAGCTTCCCTGACAGATTATGGGTTGCAGATGATTGTTTTTAACCTGTACCA
CCTCAATGCGCTCTGTACTAACTCAATGTAACTGCACTGTGTAATTAATTGCTCTGTACGATCGGTGTGCAAGAAGTTTT
TCACTGTACCTCGGTACAAGT
>M00285:128:000000000-BF978:1:2112:4793:17745_1:N:0:46
TCCCCACACACGTGCTAATTACTTGGCTTCACCACCATTGGTTCTTGCATATGCCATAGCTGGGAGCATACGGATCAACT
TTGAAGAGCAGCCATTGGGTAAGTTGCTTCTGTGTCTCTTTCATCCTTGAATTGTTAAAGGAGTTCCCTAGCAAAAAAAC
TCTCCAGTTTACTTTTGGTTTATTCTAATGATGAGTCAAATAGCTAGGTAGAGCCATAGGATTGTATTATATATAGCAAA
GGAAGATCTATTCATGGTAGCCTGAAAATTGTTTTTCTGTCTTTTTCTTTCAAAAA
>M00285:128:000000000-BF978:1:2112:3797:17747_1:N:0:46
GTATCTAATTATTAGTTATGACCAATTGGGTCACCATAATGTCGCTCAAGTCAAATTGGAATTGGAATTAGTTTATTATT
GTCACTTGTACCAAGGTACAATGAGAAGCTTGTTTTGCACACCATTCATACAGCTCAAAACTGCAGAACGGAAGAGCACA
CGTCT
>M00285:128:000000000-BF978:1:2112:14089:17747_1:N:0:46
CATGACACCATGTCACTAAAGCTCTCCATCTCCTTCCTGTACTCTGACTCATCATTATTTGGGATATGGCCCATTACGGT
GGAATCATCTGCAAACTTGTAGATAGAGTTAGAGCAGAATTTGGTCACACAGTCATGAGTGTATAGTTAGTAGAGTAGAG
GCCTGAGGACACAGCCTTGTGGGGCACCAGTATTGAGAATAATCATGCTGGGGGTGTTGCTGCCTATCCTTACTGATTGC
AGTCTATTGGTTAGGAAGTCAAGCATCCAGTTGCAAAGGTAGG
>M00285:128:000000000-BF978:1:2112:9020:17747_1:N:0:46
TCCTTTTGTAATGTACAACTTCACTCTGAGAATCTCACTCAATAAGGACAATTTCCAGTGACACCGCTTTAAAATAACCC
TCAATGAAGCACTGTACAAAGTGATAAGTGTCACAGTTTTAAAAGTAATTTCTATCCTTCTGCCTCAAGATAGACATCCC
TGGATGACTGATAAGGCCTTGCATACACTGCTATATAACTGTTCACAGTGCCTTAACATCCAGCAGTGTGGATATACATC
AGAAGAAATGCCAACATAAAACTATTCAGGTGAATAATTCTATTCATCACTAATAATAC
>M00285:128:000000000-BF978:1:2112:21839:17749_1:N:0:46
GCCCTGAGGGGAGCCAGTGCTCAGTGTGATGGTGCTTGAGGTGTTTTCACCAATTTTGACTTACTGCGGCCTGCAAGTTA
GAAAATCCAGTATCCAGTTGCAGAGAGGAGAGTTAATGCCCAGAGCGCTCAACTTCCTGATTAGCTGTTGCGGGATGATG
GTATTGAAAGCG
>M00285:128:000000000-BF978:1:2112:21205:17750_1:N:0:46
GCATTTAGGCATCTCCTAATTCTAGACACTGTCAAAACCATTCTCAGATGGAAACAATTCATGTTTGTCCCAGGTACTTT
GCTGGTTGTGGGCTTAATGGTTTCAGATCTGGTCTGCTTGAATTATTGCTTGAGTCTGTCAATCTTCTGCTGTCTTTTAT
TTGATTCCCTCTCCCATCTGTTTGCAAGCAATTTGCTTAATTTT
>M00285:128:000000000-BF978:1:2112:16476:17751_1:N:0:46
ATGGTGGCAGGACTGCAGAGCAATGATATGATTGGTTGGTTTTGGGATTTCTCAGTTGTATATACATCAATGCCTGATTA
GAACTTCACCTTCATCACATGAATCCCAACCCACAATG
>M00285:128:000000000-BF978:1:2112:16527:17752_1:N:0:46
TAAGGATAGTCAGCATGGCTTTGTGTGTGGTAGATTTTTTTTAAACAAATCTTAAGAGTTTTTTTAAAAGGTTATCAAGA
AAGTAGATGATGTGGATGTTGTCTACGTGGACTTTAGTAAGGCCATTGACAAGGTCCCACATGGGACGTTAGTTCAGAAG
GTTGAGACACTAGGTATC
>M00285:128:000000000-BF978:1:2112:7587:17752_1:N:0:46
CTAGAATGTTAGAAATATGCAAAAGTTTGGGCACTCCCAGTCAAAATTTCTGTTACTGTGAATAGTTAAGTGAGTAGAAA
ATGAACTGATCTCCAAAAGTCATCAAGTTAAAGATGAAACATTCTTTTCAACATTTTAAGCAAGATTAGGGTATTATTTT
TGTTTTGTACAATTTTAGAGTGAAAAATGGAAAGGAACACCATGCAAAAGTTTGGGCACCCCAAAAGATTTGAGCTCTCA
GATAACTTTTACCAAGGTCTCAGACCTTCATTAGCTTGTTAGTGCGACAGCTTGTTCAC
>M00285:128:000000000-BF978:1:2112:5259:17753_1:N:0:46
GATCTACACTCTTTCCCTACACGACGCTCTTCCGATCTGATCTACACTCTTTCCCTACACGACGCTATTCCGATCTGGTC
TACACGCTTTCCCTCTACGGCACGCTTACAACACTATTTATAAAACTTCACTAAATGGCATGCTTTATATCTTGATTTGA
TACGACTGCCCTCCTGATCACACAAACAATAAGGCATGGAATAGTGCTCCTCATGGCTGAAACATTTCTTGGTAGATATG
ATATCTAGATTAGAAGTATGATACATGTTGAGAAGATATTCTCAACAGAGCTTAGCACT
>M00285:128:000000000-BF978:1:2112:23370:17755_1:N:0:46
GAGTCAGTTATTAAACATTTTGCAACAAGGAAGAGGTATGCCTGAAGCTGTCCATGAAACTAAGACACTGATGGTCTGAA
GTGATTACAGCTGAAAATAGAAAGGATTCTGGAGAAGGTTAACTGTGAGCTTAATTTGAGGA
>M00285:128:000000000-BF978:1:2112:19330:17756_1:N:0:46
TAGCCATGTTGGTCAGCATGGACAAGTTGAGCTGAAGGGCCTTTTTCCATGCTACATAATTCTGTGAATCTACAAAACAT
ACATCAGGCAATCTTATTCTTAAAATGAATCTGATGTTCCCAGCTAATGAACAAAGAAACTCAATATAGGACCAAATATG
CAGTTTGATCCCTACATACAGCCAGCTACAAAAGCAGGGCTCTGTTTATTCGGGTGCTTGATTTAGAACTTTCTCTTTCA
TCTCAGATTTCTTGACAGATTAGAAAAAACTGGATGGCTGAAGCAGATTAAACATATGC
>M00285:128:000000000-BF978:1:2112:3410:17756_1:N:0:46
CACGAATCAGCACCCTGAAATACATACACTATAACAATTTTCCACTAGATACTCCATGTTACCTATATTAACAGGGAAGT
CATTGCATTTAGCGTATAAAACGCTGTTTTAGCTAAATATGAAATCTCTTTTGATATCAGGTTTTAACTGTTCAAGGGCA
ATAGATGCAGTTAAATAACTATTACCAAACGTATCAGCACCATGACATACATCCACTAGAACTGTTTTCCAGGAGATATC
CCATGGGTTTACAGAAAAAAGCGGCAAGTCAATGCATTAACCTTATAAAACCTGTTTCAC
>M00285:128:000000000-BF978:1:2112:6917:17759_1:N:0:46
GATCTACACTCTTTCCCTAACGACGCTCTTCCGATCT
>M00285:128:000000000-BF978:1:2112:21409:17760_1:N:0:46
GAGGTACAGTCGAATAACTGTTACCACACGACTCGGCACAATGAAATACATAGACAACAATTGTTTTCCAATAGTGTACT
CCATGGGTTTAGTGTACAAAGTGGTAAATCAAAGGTTCCTACTGAGAAAACACTGTTTTAGCCAAATAGTAAATCTGTTT
GTATAACAACGATTTACCTTTCAGTGGAAAGA
>M00285:128:000000000-BF978:1:2112:13842:17760_1:N:0:46
GCTGAAGATCTCCACACCCTTTAAATGCCAATCAGATTACATTGTTACAGAATGCATTGCTCTGCTGTTGTGGCTACTTT
GTTCAGCAGTTGGTTAGACCTGCAGAGTGGAACTAAGACGAGGAGAAAGTGTTAATAGTTTCTGGACGATGTTGTTTGAT
TTGATA
>M00285:128:000000000-BF978:1:2112:9724:17763_1:N:0:46
GCCCAAGTTGGGAGCGTGAAAAACAAGAGCGACTTTAAACTGTGCCTATCGATTCCCAGCATGTCCAAAGTTAGAGTCAC
AAACCCCCCTAGTGCCCCCCACCCAAGCAAGCAAACAACATGAGGTAGCAGCAAGTGGGGCCATTAGCAACACTAACAGA
ATCTTCCAGAAGGGAGGGGCCCAGCAGCCCACACTTGAAGGAACAGAGTGGACCAGCCAAACCTGAGGTGAGCTTTCACA
AAAAGACTCATCCAGTTAGGGTTGAGGTATGATTTTCCAGATTGGGGGTCCCCAGCAGCC
>M00285:128:000000000-BF978:1:2112:10667:17764_1:N:0:46
GCTTGAAAATCCAAAAAGTGTCCATGAGGTAAGATTTGCTGTTGGTTTCCTAAGTTAAAAAAAAGGTTTTTATTTCTTTG
AATATATTTGTAATTGAGAAGTTCCAGCTAACTTGATGGATGATGGTGTTAATTAATATAATGTGAATTTTAACTGTGTT
TGGTAAAAAGGCACATTGCAATATTTATTATTGACATTTAAGCTGTGAAGTTGTAGGTGAACCTTCCAAAGGCTAGAACA
ATGACAATGTGTTGCTGATATTTTTATGCTGAGCAGTATTGCTAA
>M00285:128:000000000-BF978:1:2112:23192:17764_1:N:0:46
TGAATTTTGAACAGATCCCAACATAAACAGCCCTATGGAGAACATTTCATGCAGCACTGATGCCGGGTAGGGTGATAACC
TCTCCAAAGTGATAAGATAGGCTGCTTCAACAATACACATAAGTGCTGGAGGAAGTCAGCAGGTCAGGCAGCATCCACAG
AGGGAAATAAATAGTTGACGTTTCGGGCCGAGACCCTTCATTACAACTGGATAGGCTGCTTGCCATTTAAAAACATAATG
ATGAATGGGCTACCAATGTTGGGAAGGGGTTTATTTTGATACCAACCATGGGCAGGTGGG
>M00285:128:000000000-BF978:1:2112:22178:17766_1:N:0:46
ACAAACTCAGAGTACAAACACTACGATAACTGTACAATTACTGCCCTTTGGCAATAAACAAGGCTGCTGGTTTATGGTAG
CTGCATTAGTTACATCCCTTTTTAGAGAAGGGAGATGGAGGAATTTTGAACACGTTGGGAACTGTGCTCCCAG
>M00285:128:000000000-BF978:1:2112:12772:17767_1:N:0:46
ATGGCTCCATGCATGCCAGGGTTGCCTGAGCCATTTAGGGATTCCTGGAAGACAGTAAGATCTCAGAGGCTGAAATATAG
ACAGAAACTCCTGAAGGCACTGAGAGGTTATACAATAATGTGATCTCATTCTAT
>M00285:128:000000000-BF978:1:2112:5903:17767_1:N:0:46
ACAAATCCAACCTCCTCTGAACCAACAGCACTGAAACACTTATTAGTCTTTGGCTCTTCATCAACATCCACCTTTGAAGT
TAATTTAGAATAAGACAATCTCCAAAGTGACACTCAATGCAGATGTGAGTAGCTAATGCCGTATCTTTCAAAAAAAAACT
ATTACAATAAAACAAGGAACGAAACACACAAGGGGATTTTCCTGATTACT
>M00285:128:000000000-BF978:1:2112:22839:17767_1:N:0:46
CTCAAGGAGTTATTTTGCAAACTAGGGATATTTCATATAGTTATATTGAAATCAATAAATTGTTTATTGTAGCTGACTCT
TTGAAATGCGTTGAGAAATTCTGCAGTGTATGTGGTAATCTACACTGTGTGCTGTGGTTCACAATCATTGACCTTAGAAT
TACACAGAAGTTAGAGATGCATTACATTTTAGAGGACAAACACTGCTTTCAGTTGTATTTGGTACAATACCCCGCTTATT
AAAAGATAGCCACCTAGGA
>M00285:128:000000000-BF978:1:2112:10393:17769_1:N:0:46
CATAGACAACCAATCACATATAATAAAACTAAACCTGTAGGTTGTACTCTATTTACACCAAGGCTCACCCATTACGCTGC
AGACAATCTGCCCAAAGTGGCAAAATATATTGTTTATATTGAATTGAACATATAAATACTAACCAAAACATATTTTCTCT
GAAC
>M00285:128:000000000-BF978:1:2112:16447:17769_1:N:0:46
TACCCCATCTCCCACCTCATCTCGCTCCACCTATGCCCTACCAGCCCCTGTCTCATCCCTCCCTCTCACCTCTTATAACA
GCTATCTTCCCTCTACACTCCCAGTCCTGACGCAGGGTCTTTACCAGAAACTTCAACCATCCCTTTGTCTCTATAGTCAG
TGCTTGATCTGCTGAGTTCCTCCAGCAGTTTGTTTCTTGCACATGTTCTAATCTGCAAGTCCTCTTCA
>M00285:128:000000000-BF978:1:2112:21819:17770_1:N:0:46
TCGGTAACAGGTATTCCACTGTGTATCTTACCCATGAAAAGTTATTCGATGATATATCTAAAGTTCACTTAATTGGCTAA
AACAGCGTTTTGAATGCTAAATCAATTAATTTGTCACTTTCTGCACAAATACCAGGGACTAACTATTGGAATGAAATTGT
AATGCATGTATTTCAGGGTTCTGAGTCGTTTGGTAACAGCTATTGCACTGTTTCTCTTACCCCTGAAAAGTTATTCGATG
ATATAGCAAAAGATTTCCTATTTGACTAAAACAGCGCATTGTGTGCTATATCAATCGATT
>M00285:128:000000000-BF978:1:2112:19903:17771_1:N:0:46
TGGTGAGTGCGTGGAATGGGCTGCTGGAAAGGGTTGTGGAGGCAGATACGATATGGTCTTTCAAGAGACTGTACATGGAG
CAAAATAAGATAGAGGGCTATGGGTAAGCCTAGTAGTTTCTAATGTAGGGACATGTTCGGCACAGCTATGTGGGCCGAAG
GGCTTGAATTGTGCTGCAGGTGTTCTGTGTTCTATGTTCTAACATGCTTTCTATAGGTAATGGACCTGCCTCCAGCTTGC
TCAGTAGCTTTGACTTCCTGGGAGCATCCTTCTGACACACCCTTCCATCACTGCAGCACC
>M00285:128:000000000-BF978:1:2112:5994:17772_1:N:0:46
TTCTCAATCCTGATACTTCAGTTTACGTGGGTAAGGAAGTTGTCAGTGAGATAGTTGATATGTTGGCTTTAACTTCCAAA
TCATCCCGAGGTTTGGAACGTGTTCCATTAGCTTGAAACACAGTCTGGATACCAGCTGCAAAAGAGTCACGCGGATGCTC
CACAGAAATTTGTACTCAGACGTGAATTGAACGTGAATCCCCGTGCTTCTCACTCCTAGTTCAGAGTGTTATGCACCTAG
CCACAGCTGGTCTTGCTGTGTAGAAACTGTAACTTAAACAGTAACTGAAACAGTTAGCCC
>M00285:128:000000000-BF978:1:2112:27479:17774_1:N:0:46
GCAGGAGGAAGCCAAAGTTAGCTGTACTCTTCTGGTTTACTTAAATATCTTCAGACTGGGGACTGCCAAGTGTTTCTTGA
GGTTCTATTTCTAATGTTTTCATACCATTGCCCTCTTGAATTTGGTGTTTCCTTGTGTATTGCTGCAGAGCACATTTTAT
TT
>M00285:128:000000000-BF978:1:2112:26090:17775_1:N:0:46
TCTGACAAGCCAGCAAGCTCCTTCATTAAGAATTGTAGGATTATCAGCAATGTGGAATTCAGATACTATCCAGCCACTAA
ATTCTGTATCTTCATCATTAAAGAGCAGAATTATCACTTTATACCATCAGATAA
>M00285:128:000000000-BF978:1:2112:5100:17776_1:N:0:46
ATGGTGAGACACTGCAAAGATCTGTGTGTCATGTAGATGGCTAGTGTGCAAGTATAGTAAGTAATTAGGAAAGCTATAAG
AATGTAGTTATTTATTATTGGGGGAATTGAATACAATACTACACCTCACAACCATCTCCCATGCACTGGATATTTCCTTG
CCCTGTTCCACCTCCACAAATTCATTACTTCACCCTGCTCTGGATTAAATTCCATTTGCCATATTTCTATCCAATGGACC
AGAACAATTGATATCTTCCTGCATTCCAAAATTTT
>M00285:128:000000000-BF978:1:2112:10437:17778_1:N:0:46
CTTTCTGCCTCACCTGGGAGTGCTCGAGGTCCCTGGATGGGGGGGGGGAAGGGGATGAAGAAAAATTGTTCCACCTGCTG
TGGCTGCAGGCGAGATTCCCCGGAGGGTCGGGGGACCCGTTAACGAAGGGAGTGGGCACGACGGGGGCGGGGGAGAGGCC
CCGGGTGCAGGGGGGGGGGGCAGATCGGAAGAGAACACATCGGAATTCCAAAAACCCCGAGAAATCTGAATTGACATTAT
GTGAACACAAAAAAAACCAAATGATCACAAATTCGTGCTCAAAGACCTGAATGCACAGG
>M00285:128:000000000-BF978:1:2112:21193:17779_1:N:0:46
CAGGCTAAAACAGACTTCACCTGAGTGGTAGTGGGTCAGCTGCCCGCCTTCTCCAGATGGCTGGCCAGCAGGTGGAAGGC
AAAGATGAGGAAGATCAGAGGCTTCTCGATATTCCCGGGAAGAGGCAGCCAGCATTGGACTGAACCCGGGGAGGCTGCAG
GCTTTTGCTTCCATTTATTTATGAATTTGGGTGGCAACCTTCCGTTCGGAGTTGGGAGAAGCCGCCTGTCTCTCTTGACC
TCAGCACAGAAAGCACTCTCACTCTCCTTGGCTGTCAGTCCAGGAAAACAGCTCTTCG
>M00285:128:000000000-BF978:1:2112:9647:17779_1:N:0:46
ACATAATTTTGCATATTGCTTGGGCTGAACATTGCTTCTAACCCTGGTGTTGCTTGACTCCTTAATATTACCTTCACTCC
TTGATGTGATTGCTGACACTGGCTTTAAGGGAGATGGGATGAAAAGAAGGGGAGAATGGATTGAGGAAAGGGAACTGAGA
GAACGGGCTTAGGAAGAGACACTGAGGA
>M00285:128:000000000-BF978:1:2112:21887:17780_1:N:0:46
ATTGCTTGTATTATGCATTACACTAAAGTGGAACGCGCCTGTTAATTTACCCAACAGAGGGAGATGGTGAAGGTGAAAAT
TCTGTAGCCAAGAAAAAGAAGAAGAAGAAGAAGAAGAAATGACGTAAGTGGATTTTTGATGAATCTGAGGAAGTTGCTGC
GCAGTTTGGATCCACTGTCTCAAATGGATCAAATTATACATTGCACATATGACACAGTCTATTCTATCCGAGCAGACTAT
GCCATATTGGTCTACTCTCATCCTTTCTTGTCTAACTTGAGATAACCTACTCTTCCCCTC
>M00285:128:000000000-BF978:1:2112:13578:17782_1:N:0:46
AGAGAGTGGACGTGGAGAGGATGTTTCCAGTAGCGGGACAGTCTATGACCAGAGGGCACAGCTTCAGAATAGAAGGACGT
CCCTTTAGAAAAGAGATGACGAGGGATTTCTCTAGACAGAGGGTGGTGAATCTGTGACGGCTGTGGACACCAAGTCATTG
GCTGTATTTAAAGCAGAAGTTGATTAGTAAGTGCATTAAAGGTTATGGGGAGAAGGCAGGAAAATGGGGTTGAGAGGTAA
AAATAAATC
>M00285:128:000000000-BF978:1:2112:16792:17783_1:N:0:46
GGGTGGTGGAGGGGGGAGAGGGGTTGGTGGAAGGGGGGTGAAGAGGGGAGAGGGGGTGGTGGGGGGGGAGGGGGTAGTGA
AGGGGGAGTGGGGGGGGGGGAGGGGGGGGTGGAGGGGAGGAGGGGTGGAAGGGGGGAGAGGGGGTGGAGGAGGGGTGGTG
AAGGGGGAGGGGGGAGAGTGGGTGGGGAAGGGGGAGGGAGGGGTGGGGAGGAGGAGGAGGGGGGTAGCTAGTGTGAGGTC
AGGTGTGAACACCAGGGATCCGGTTGCAGCTCGGAAGGGGTATAGCGACGTAAAAAACAT
>M00285:128:000000000-BF978:1:2112:24807:17783_1:N:0:46
TATAACTCTTTCCTCTACAAAGTTAATCGCTGATATAGCATGAGATGTCCTATTTGGTTAAAACAGCGCTTTGTCAGCCA
AATGCATAGATTTGCTACTTTCTACACTAAACCCATGTAGTAACTATTGGAAAACAATTGTAGTGTATGTATTTCATGGC
GCTTAGTCGTTTGGTAACAGTTATTTAACT
>M00285:128:000000000-BF978:1:2112:18869:17783_1:N:0:46
CACAATTAGAGTGGCATAAACTAGTACAGTCACTGTCCCATAGCACTGGAGATATGGGTTCAATCCTGACTTCAGGTGCT
GTCTATGCAGACTTTGCACTTCTTCCTGTAACCATATGAGCTTCCTGTGGTTGCTCCAGTTTCCTCCTTAATCCCAAAGT
GGGTTGGTAGCTTAACTGGCCACTATAAATTACACCTAGTGTGTAGGTGGATGGTAGAATTTTTTTTTTTGGGGGTGGGG
GGAAGGGAAAGCTGACA
>M00285:128:000000000-BF978:1:2112:14047:17784_1:N:0:46
CAATCCCTTGAATTTTTTGGCAAGTGTGCATATAATAAGGGTGTGGATCATTAATGTGATGTTCATTTTTTTTCAAGTTC
CCTCACATTATTTCCTAACATAGACCCAGACTGCCATGTGACATACACCTTCCCAATGTTTATCCTGAAGGACAATATCT
GCTTAGGCAATCAATAAATATGGATTGAATTATGTATGTAGCTGTTGCCTCCAGAAGATGCTCAGATGGAAACCCATCTT
CAAGTTCTAAATATAGCTCACCTTACAGAAATTGCCAGTATCGTCCAAGTTGTCTAT
>M00285:128:000000000-BF978:1:2112:17035:17787_1:N:0:46
ATGTTCTCCACTTCAGTTTCAAGGATGATAATCATTCAATTAGTGGATCAAATCTATACCATTTGTTTTTGTTACATTCT
ACTGACCGTGCAGAAAGTTTAGAGATCAGCTATGAATGACTGCAGGATGACCTTCTCTACATTTGTAATGCTGCTTTGTT
ATTTGCCAGTGATGTATTGATAAATAGAGCAACACGATAATGCATATTTTCACTTTTGATCTGACTTTC
>M00285:128:000000000-BF978:1:2112:3769:17789_1:N:0:46
AGGAAAGCGAATGCTATGTTGGCATTTATTTCAAGGGGTATAGTCTATAAAAGCAAGGAAGTGTTGATGAGGCTATACGG
GGCACTGGTGAGGCCTCACTTGGAGTACTGTGTGCAGTTTTGGGCCCCATATCTTAGGAAGGATGTGTTGATGTTGGA
>M00285:128:000000000-BF978:1:2112:20720:17789_1:N:0:46
NNNNNNNNNNNNNNNNNNNNNNNNNNNNNNNNNNN
>M00285:128:000000000-BF978:1:2112:11725:17791_1:N:0:46
AGTTATTTACACTTAATATGTGCTGTAAAAATGGATGTGTTTTGTACTGTGCTTCTGAAATTCTGTCCCATTGATGACAA
TGGAACCAGATTTAGAAAGCTGTTGTTACTGTATCTCAGGTTTAACACAAGTGCCCATGAATGAATTTCCCCTCCAACAT
GTGCAGCAACATCAACTTGCACCTTTGATTCCGTACTTCTGAAGCTCTCCAAACATTTATGGTCCATATCTGAGCTTGTG
ACAAGCTAATTGATGGAGATCGATTGTTCAGATTAGTCAACAACTCCATTATTGCAAGA
>M00285:128:000000000-BF978:1:2112:8824:17791_1:N:0:46
CCCTGGGAAAAACACTACATGCTTTCACCCTGTCTGTGCCCCCCTGTGATCTTATACACCTCTGTCAGGTCATCCCTCAA
TCTCCTATGTTCCAGGGAATAAAATCCTAGTCTACGCAACTCTCTTTGTAACTCAGGCACCCAAGTCGAGGCAACATCCT
GGTAAATCTTTTCTGCACTCCTTCTAGTTTAGTAACATCTTTCCTATTCCTGAAAACAACTCTGTCTCCACCACTATTGT
TACCTGCAAGTCAGCACTGATATGGGATCACTGTCCCATTATGGAAGCTCCAGTGTGGC
>M00285:128:000000000-BF978:1:2112:18837:17792_1:N:0:46
ACACACTCACACTCACACGCACTCTCTCTCAAACACACACACACTCACTCACACACACTTACACACACTCACTCACCCAC
ACACTCAGTCTCACACACACACTCAGTCACACACACACATTCATTCACAGAGCGGGATCGAACCCAGTTCTCTGGCACTA
CCCGGGCACTACAAGGCAGCGTTGCTACCCACTGCGCCACTGAGCTGCTCCCAGTGGGGTGAATGGAATTGGACGAATCC
ATCGGCACCCTAACACA
>M00285:128:000000000-BF978:1:2112:22157:17794_1:N:0:46
TATTTAGACTTTCAGAAGGCATTCGACAAGGTGCCTCACAAAAGACTAATTAGTAAGATGAGAGATCACGGAATAACAGG
CAGGATAACAGAATGGGTGGAGAGTTGGCTGGATGGCAGAAAACAGAGGGTGGGAATAAAAGGATCGTGTTCTGGTTGGC
TGCCGGTTACTAGTGGTGTTCCGCAGGGGTCGGTGTTGGGGCCCCTTCTTTTTACCTTGTATATTAATGATTTAGACGAA
GGAGTTAATGGGTTTGTGGCCAAGTTTGCTGATGACACTAAGATTGGGGGGGGGGAGTGG
>M00285:128:000000000-BF978:1:2112:4997:17794_1:N:0:46
AACTTTTTAAACCAGGGCTCAAAGAACAAGGGACAATTGAAAAAAAATTAAGAGGAGCAAATATAGTGCTTAAGGATAGA
ACAATTGATGAATCAATCCCAAAGTCGTTTATAGACACATAAATCATACAGAATGGTGTCTGTGTGGAGTTTGCATATTT
GCCCTGTGTCTGCATGGGTTTACTCCCAGCACTCTGGTTTCCTTGCACACCCCAAAATATGTAGGTTGGCGACGGTAAAT
TGCTCTTAGCGTGTGGGAGAGTGATAGAGTCTGGGAGAAGTTGATGGAAACGAAGAGAGC
>M00285:128:000000000-BF978:1:2112:19232:17796_1:N:0:46
TCAATATAGCAGTTACAATACAACTTAATGCCAATACTTAGTCATGTATAGTATAATGTTTTTCTTAAGTAATTATACAT
ATTAAATATTCATCATGCGTACAATCCTTCCAATATGGTGCAGAGAAACAAGTAACTATAATACATAAATGGTTCACTTG
CTCTATAAA
>M00285:128:000000000-BF978:1:2112:5169:17799_1:N:0:46
CCCTGCTTTTATTGAGAATTGTTTTGGTTTCTGTCAGAGGTTCTGTTTTCTCTCTTCTTTAAGTGTAGTCTTTCCTGAAC
AGAGTGATTATAGCTGAACCATAACTCCCTGCCTTGAATCCATTGGCAGCCTGAATGCTATCAATAGAGTCTGTACACAT
CAGGTTATGATCTGGTTACTCAGCCTCCTGACAGCAGAAACATTTTCTCCATATCTGTTGTATCAGTTACCCACTGTCAA
CGAGAGATGGGGCTTCTGTACGAACTAGAA
>M00285:128:000000000-BF978:1:2112:18141:17800_1:N:0:46
ATAATGACACCACAGTTTCATAGTGATGACCTTACAACAAAAGCCTCCTCATTGCATGTCATATGTATGTAAATGTATCT
GTTCTCAACATTATATGTTTTAACAAAAAAACTTGGGGTAAATGGAAGCATGTTCAATGTTTCAGGCGTGCAAAGAACAT
ACCAATTCTGACTAAATCTGTAAAAAGACATTAAGGATCTTGCCATTGCAGTCACAAAAAAATTGCTCAATTCCTTGGCA
TTTTGATAAGTAGAACATC
>M00285:128:000000000-BF978:1:2112:19699:17801_1:N:0:46
TCCTGCAGATGCTACTGATGGTGGAGAGCAATATGCCCATGATGTATTGGACAGAGTCCATTACTTTCTGCAGCTTCTTA
CGAACGTGCACATTTGAATTGCTGTACCAGACCATGTTGCAGCTGGTTAGGATACTTTCAACAGTACCTCTATAGAAGTT
TGTTAGAGTGTTTGGTGACATCAGAGTC
>M00285:128:000000000-BF978:1:2112:19986:17801_1:N:0:46
AGTGATCATGGGAATCAACTACTCAGATTAAGGGACTGTACTGGAAAGTATCATAGCAGTGAAGTATCATAGCTGAGGAA
ATCCAGAAACCAGTCACACTGCAGAGTACGCTGAACCACCCGAGTATTAATCAGATAAGTTTGGGACTTGCCAAGAATTC
T
>M00285:128:000000000-BF978:1:2112:17360:17802_1:N:0:46
CCCTTAGTCTCTCCTCATAATCCATACTCTCAAAACCAGGTAGCATCCTGGTAAATCTCCTCTGCACCCTTTCCAATACT
TCCACACACTTCCTATAATAAGGCAACAAGAACTAGACACAGTACTCCAAGTGTGGTCTAACCAGAGGTTTGTAGAACTG
CATCATTACTTTGTGGCTCTTAAACTTGATCCCATGACTTATGAAAGCTAAC
>M00285:128:000000000-BF978:1:2112:2845:17803_1:N:0:46
ATTCAATCGTATTAAATGTGTGAATTCTGGTGTTTCTGCTGATAGCAACCTTAAGCAGTTTGCTGCTGCTGTCACTCAGA
GCTGCCAGAATATTTTGCACTCTTGATCAGTTCCAAGCGGAAAACTCCTGCTTCAGCACAGATACACATCAGCACAGAAC
ACCTGTCAGAGTGCTGTCAGATCACGACATTCTCCAGGTCATTAAACCCCCACCACAAACTTTAGGTAATTA
>M00285:128:000000000-BF978:1:2112:11846:17804_1:N:0:46
CAGGGGGGGCACCACCGCCTGCAGGTTCCCCCCACTGGGAAATCTATCGGCTGTCCTTCACCCTGAAACCCCGGGGGCTC
CCTCCCCCACCGACAGCCCCGCGGGAGCCCCCGCCCCACACGGACCGCAGCGGTTCGTGGGGGGGGGTAGATGGGGAGGG
TGGTGCGATAAATGCTGGCGTGGGGCAGTGAGGGGCAAGATCCCAAGAACAAGTATGTGATACAGTGAGTATCCAACCCC
CAAAATATCCACATCCCCCCCCCCCACTGGAAAACCATTCCTGTTCCCCTCCACCATCTT
>M00285:128:000000000-BF978:1:2112:6744:17804_1:N:0:46
CATATCTTTCGAATCAACTAAAATGTTAGTTGGTCAACAAATCTTGACCAAAACATTATTGACAATCTCAGGCAGATAAA
GTCATTTTCTTTGTTAAATAAATATAAATAGAAGATTGCCTTTAGTTTAGAACATAAGCAAACAAGTAACTCCAGTCTCC
AAAAAACAGCCATTTTATATTTCATTATTAGTTTGACAAGGGCCACAAACCAGAG
>M00285:128:000000000-BF978:1:2112:5813:17805_1:N:0:46
GTGTAGAGCACCCAGGCGGGAAATAAGGGACTGTTCCTCAGGCTTGAGTTTAGCCTCATGCTGGCAGTGGAGGAGACCCT
GTCCACACTCCCCGCTGCCGTGGTAAAGCAGCCAACATAATCAAAGACCCCCTCCCACCTCAGGCATTCTCTCTTCTCCC
CCTCTCCCCCACCTGTTACACTGGGCAGAAGATACAACAGCTTGAGAAGCACAGTAGTGTAGGCAGCCAGCACATTTTTT
TCCAGGGTCAAAGTGCCTAATTGCTGAAGACATCGCTCGGAATAGCACACGTCTGAACTC
>M00285:128:000000000-BF978:1:2112:5427:17806_1:N:0:46
CCTCGCAGACATATACAAAGACCGTTGTGTGAGGAAGACCAAAAGCATAATGGCCGACCCTTCTCACCCCTCCCACCACC
TCTTCACAATTTTGCCATCAGGGAGGAGGCTTAAATGTATCAGGGCAAGAACAACCAGGCTGAACAATAGCTTCTTTCCG
CAAGCCATCAGAACTGCAAACTCTCTCATCCCTCCATCTTCCTTTGTTAACATTAAGAGATGCTAGGTGTACAGAAATGC
ACCAGCACTTTAAATGCCCGACTACAGCCCGTTCACTTCATTAA
>M00285:128:000000000-BF978:1:2112:28768:17808_1:N:0:46
CTCAATATTTTAAACAATTGTACACAAATCTTCCTTGGTAAATTCTATACCTTGGATCTCCTCCAGTAAACACGTTGATT
AGTAAAGGGATCTTGGGATTATAGTGGATAAATCTAAAAATCATTAAGTACACCAAGAAGCCAGCTGAGATATAAAATTA
CATTTGCAAACAATAGCATAC
>M00285:128:000000000-BF978:1:2112:5456:17809_1:N:0:46
AATGGATTCAGCAGAATAGCAGGGAGGAAGGGGGTCATAGACAATCTGGTTATTTGAAAAAATTTCCATTGCCCAGAATA
GGTTCAGTAAAAGTGGACCGACTGGATCCATGCGGATAGGATATCCCGTAATTATAATAAGTGATTATTTGTGAGAAATT
ACTGGATTTTATAATTCAGTAATATTATTGTCTTTGCAAGAAGTATAATAATAATTATCTTTATAAAAACTAATCTTATT
AAAGCCAAACATTTCTGACTTCATGTACCTTAAATTCACTGAAACCATCAATTCCATATT
>M00285:128:000000000-BF978:1:2112:22139:17810_1:N:0:46
AACCTCAGACTGAGTTACCGAATTACTGTGGAATTTTGAACGACTGAAATCTTTCTCCTATATGGAGCTGAGGAAATATT
TGGCTGAAGTGTCCACGAATCGGTTGCCCACGGGTTCACATTCAGAATGACTTTCAGATACAAAACTTCCTCCGGTGCCA
TCTGGTTCTGCGTTCACCATGAAAAATTCAGAATGAGTGGAAAGTGCATAAAATGTTGAT
>M00285:128:000000000-BF978:1:2112:8976:17811_1:N:0:46
CACCTCAATCAGGTCCCCCCTCATCCTCCTTCTCTCTGAGGAGAAAAGGCCGAGTTCCCGCAACCTGCTCTCATAAGGCA
TGCTCCCCATTCCAGGCAGCATCCTCGTAAACCTCCTCTGCACCCTCTCTATAGCTTCCACATCCTTTCTGTAGTGAGGC
GACCAGAACTGAACACAATACTCAAAGTGGGGTCTGACCAGGGACCTATACAACTGAAGCAGTACCTCTCGACTCCTAAA
TTCAATCCCTTGACCAATGAAGGTCAATACACCATACGCCTTCCTAACCATGGAGTCAAC
>M00285:128:000000000-BF978:1:2112:6694:17812_1:N:0:46
CCATGCTGTGTAACTCGAAAGCTCTATGAGTCTATGGATGAGCATTTGAGGAACCCTAATTTACAAGCCTGTGGACTGAA
GAAGTGGGATCAGCCTATGTGGTGTTTTGAACTGATGGGAAATGAGTGGAATGGCCTCATTTATTTCAGTAATTTCCTGT
ATCTGAGAACCTTCTGTCTCTCCCAGACATTTTGAACTGCAAAGGGTGAATGCACAGTTTGCATTGTTGAGAATGTTAAA
TGAAAATAAAATAATAGTGCCATATAATTCAAGGCAAATGTTGCTATTTGCACCAGAGA
>M00285:128:000000000-BF978:1:2112:17700:17813_1:N:0:46
GATCTACACTCTTTCCCTACACGACGCCCTTCCGATCTAGACTCCTCTCTTTCCCTCCTCTACTCCCTTCCGATCTACAC
TCTTCTCTTGCCCTCCACTGCTCCAATCTTTTCTCCACTCCACTCCTTTCCTCCTCCCTTTTCTCTTTTCCTCTCCCCCC
TCTTTTTTTCCTTTTTCCCATATCTTTCCCTTCTCTTTTCTCACTTCTTTCCCTTACTTCTCTATTTATTTTTTCTTCAC
ACTTTTTTTTTCTTTTTTTTCTTCATTCTCCATCTTTTTTTTTTCCTTTTTCGATCTTGT
>M00285:128:000000000-BF978:1:2112:22820:17813_1:N:0:46
AGCATTTGAAAACTTACCCAAGTTTGAAGTGTTATATGATAAATAATTCAACTAATTTGCACAAAATAAAGTACAAATAA
TCTGCAACTTCCAGACCTATTTTAAATGTATTGGTATTGCTCCAATGCACATTAGTTTTTTCATAATGATGGCCAAAATC
TCACCAATTGTCCTTTGTCAACACTCAGGGATACGTACTAAT
>M00285:128:000000000-BF978:1:2112:3338:17815_1:N:0:46
ATGTTCTTATTTAAGTGAAGCTGATAGAATTCCGATGAAAATTGATTGAGTATAGGTTGACGGGTATTGAGAACAATGGG
GCTTACATTTAGTATAAAGATTTTCCATTGAAAACTGAACTGGGAAGGAGTTTCTTCAACTAAACGGACATGAATTTTTT
G
>M00285:128:000000000-BF978:1:2112:22606:17816_1:N:0:46
AACTGAGCCCCATGTTCCACCGTAGTAGACTTCAACTCGACCAGCACATGGACTTACGCCGCCGGCCAGCCGTAATTGTA
AATGTTCTGTGGGCAACAAACAACAGAAGGTCATATTTCCAATGTCCTTTAAACCCTTTGCTCAACCCATATAGAAGTCG
AAGAAAAGCCAGTAATAAACACGTCGAGATTTCTATTTTATTTAAAATTGTCTCGGACATACATTATACAATCTGATAAT
TCGGCCCAGTACCACTATTGCAACAGGAATACTCTACGCAAGACACCTTACCACCTCCAT
>M00285:128:000000000-BF978:1:2112:11478:17816_1:N:0:46
CAAACGGAGGCACAAACCTACACATGTACGATGGTTATTTTAAGAGTTCAACTGCACTCCCCATTTACATCCATTTCCTG
GTTAACCATAGGTATTAGATTCAGTGCTCTGTGTCCAAGAGACGATAATTGGTGCAGGGCTCATTAAAGATTTTCCATAA
ACATGCAATGTAAGGACCAACAAGGATTTAGTGCAGTTTGTGTTCTCTTTCAGTACACTGCTTTCTATATCTGAAAAGTA
ACTTA
>M00285:128:000000000-BF978:1:2112:3208:17819_1:N:0:46
ATGTCCCGCACATTGTTCTGCTAATTTTGCATGAGCTCAACTTCGAAGCTCGACTCCATGTATGTAAAATGGTTATCTAT
GTTGGCACTCAATCCACTGCTCAAAACATACCTCCTCTCCAGAATCGACAAAGGGGACGGAAGTGGCCAGACCCGCATCT
TCTTCCAAACGCACGATATCCATATCCAAGACTGATAGGAGTAACAGGTCTGTAGGATCTTCTTACCTTTAACAGAAGAC
GCACCGCCTTCACCTAACAATGCGAACCTGGTGTCTAAAACGCCCCGACACAACAGCAGT
>M00285:128:000000000-BF978:1:2112:18249:17819_1:N:0:46
GTGACTAGCCCCGAAATCAAGCCATCATTTGACCAGCCATGATATGAAGGGACCCCAGCAAATGGGCTTCAAGAAAACAC
TCCAATGGTTGGAGTCATACCTCACATAAATGAAGCTGGTTATGGTCATGGGTGATCAATCATTGCATCCCCAGGACATT
GGTCAAACTGTATCCTGGGCCCAAGCATCTTCAACT
>M00285:128:000000000-BF978:1:2112:24490:17820_1:N:0:46
ACCTGAAGAAGCCCACCGTGCAGAACCTTGTCAAACGCCTTACTGAAATTGAGGTACTCACCTCAATCTAACTGGTCACC
TCCTCAAAGAACTCTTATCAGGCTTGTCATGCAAGATATTCCCTTCACAAAGCCATGTCGGCTGTCCCTAATCATT
>M00285:128:000000000-BF978:1:2112:20736:17820_1:N:0:46
GACGAAGTAAGAAATATTCACAAAAATTGAAAACGGCTGGTGGCATGGCCTTGCCTAAATTAACCCTTGTCATAACCCTT
GAGGAGCCTAATTGATCACACAGTGACACAATGATTAAAAAATAATTTATCGTAAGTGTTTGTTCAGTGGGTTGTGCTTG
ATGTGACTGAGGACTATAGCCACACTAATTGTCTCAGTAGAATTTCCCTCTCTTATATTAGAGTTTGATAAGCCCAGCAC
CAGTACACGTGGGCAGTTGGGACGTTCTGCACATATGATCGTTGTTTTCCACAGAAAATG
>M00285:128:000000000-BF978:1:2112:23505:17823_1:N:0:46
AAATGCAGAAAACAAGCATGTTATAAGTTGCAGAGAATGGGGAGAATGAAGCGAACAGAATGTCTGTGATAGGGAGAAGA
CAAAAAAAAATGGATGAGCTTGGTCAGTGAGAGAAGGTGCTCGAAGCTAGCTAGTGGCAACTAATCTGTAAAGAGGAGGT
GTAAAGAGATAGAGAGATGACAGAACGAGAGAGAAAATAAAGACAAAAAAAATTCTCTTTTCTCTTGTTCTCAGTCATCT
CCATCTATTTACACCTTCTC
>M00285:128:000000000-BF978:1:2112:20878:17823_1:N:0:46
AGTGACAAAGCCCCAAATAGAGAGTGTGCATTTTGGAAGTTGTTGTCAAATATGTGAATGGGCTGACCAAGTAACTGGGA
CCTCAGTGCTACAGGTTTTGGCCAGGATACTGATGTGCATTCACTGATATCACCAGTGAACCTGGAATATTTTGCAGAGA
CAACTTTGTGGTGGTGTTCCAGGAATCCACAGGGAAGTAAGATATACGAGGATGCTTAAAGAATGCCAAGGCTGGCACGA
GT
>M00285:128:000000000-BF978:1:2112:14793:17823_1:N:0:46
NNNNNNNNNNNNNNNNNNNNNNNNNNNNNNNNNNN
>M00285:128:000000000-BF978:1:2112:19748:17823_1:N:0:46
TGAGGTTCTCTGATTAAAGCAATCATGGATGACAGACAATGGAGGTGGCTGATATGTCGGGGAGCTGAAGATGTACAAGT
AGATTTAGTCATTCACCATGTGTAATGGAACCAATATAAATGTTTCTAAAGGCAGTGAATATCATTAATGTCCCAAAGGA
GGAGAGAGAAGAGAGAAATGAGACTAGTCATGAGAATGGGAAGACGTTGGTGGTGGTGATGATGGATCAGTGATTCAATA
AGCACCATGAACAATGGATAATGGCACATGTGATGCTATAATTTAAACCTTCAAGGGAC
>M00285:128:000000000-BF978:1:2112:21835:17823_1:N:0:46
GACCATCCACAAGATAAGGTCTGCAACACAGGCACTGTGTCAGGATTAAAAGGGCGATCTTAAGGTGCAGGTTGGACTCG
TCTTTCCTATTTTCATGTTGTACAACATCAGTGTATCCCTGTACAACATCAATACATCAGTAAGACCGCTAATGCATTCA
TTAATACTTAGTGT
>M00285:128:000000000-BF978:1:2112:16813:17825_1:N:0:46
CGCTGTTTTAGCCATATAAGTAATTTGTTGCTATATTAGTTATTAACTATTCAGGGCTAAGTGTTACAGTTAAATAACTG
TTACCAAACGACTCAGCAGCATGAAATACAGACACTACAATTGTTTTGCTGTAGATACTGCATGTGTTCTGTGGAGAAAG
TAGGAAATCAATGGTTTTGGCATATAAAACGCTGTTTTAGCCAAAAGGGTATCTGTAGCTATATCAGTGATTATCTTTTA
AGTGGTAAGAGGTACAGTTAAAGAACTATT
>M00285:128:000000000-BF978:1:2112:23946:17825_1:N:0:46
GATCTACACTCTTTCCCTACACGACGCCCTTCCCATCGCGACTACACTCTTTCCCTACACGACGCGCTTCCCATCTCGAA
CTGACGAGTTCCGTGTAGGGAACGCGTGCAAGAAAGATCACAATAGGGGCGTCCACCGGGCCCGCAACCCGCAAGGAATG
GTCCAGGCGTGAGAGAGCGTCGGCCATATCGGTACTCAATCACTCGGCATAGTCGAATACCTCAAAGACACACGCCATCT
GGGCCATCAGCCCCGTCAGACCGCCCAACGTGACAGCAACCTGCGCGCTGACTCTGCC
>M00285:128:000000000-BF978:1:2112:24582:17827_1:N:0:46
GTTATATTGCTTGAAGGTGCAGAGTTGTTGTTGAGCTGTGTACAAAACACAGGCTGAGCAATGGATTGTGGTAAAGGGAA
CAGACTGAAATATAGATTAGGGTTTAGAATACAGCCATCAAAATATTCTGTTGTTGTCAAGGAGGGTCTGTGTTTGGAAA
AATTATTCGTTTGAATATTTGTCAGTTCACAGGCATTCCTTTTTTGGCAGCTTGTCAGTTTACAACTATCCTAAGCCGAC
AGGAGTTGTTATGCATTCAGCCATTGAATCCAGATGGTGATGAACAACAACCCTGTTTC
>M00285:128:000000000-BF978:1:2112:26904:17828_1:N:0:46
AAATTCCCCCTGCATTCCCAGCACTATTTGCGGTATTACTTCCGTTCTTTCTCAGCTCAATACATGCAGCAAGGAATAAC
ATACAAAATCACATGATTCTCAAAAGCAAGTTGCTGAACAGGCAACAAAATTATTCATGAGATAGAAGAGGCGCCCTCAA
GAAATTTCATTGAAACTTGTCCGTATGTTTGACAATATTTTTTATTGTCTCACTAACTTTTCTCAGGATATATGGTGTTG
GTGTCTGGTGAAAGTTTAACTACCTGAAACATTAACTCGATCTTCCTGGCATGCAGTCTG
>M00285:128:000000000-BF978:1:2112:13237:17828_1:N:0:46
GCCACACACAGTCTAACTAACAGAATCGTATCTTACAGACATTGCACCAAACTCCTCTATCACAAAGCCCAAGCACCTCC
TGTCCTACCAAGAAGGCAGACTCACCAGAGGTGGTGGCAGAGGTTTACAGCCAGGAGGTAGTCGCCTTGGAATCCTCAAC
ACCGATTCCAGGCCATATGAAGTCTCGTGGCATCAGGTCAAAACTGGGCAAGGAAACGTGCTCCTCATTATCAACTATCA
T
>M00285:128:000000000-BF978:1:2112:5799:17830_1:N:0:46
AAGTTGTCTGCCTTTAGCCCCTGGAGTTTCTCTAATAGTCTATCCTATGTGATTGGGATTTTCGTCCATTTTATTTGAAA
TTAACCCATCTGTCATCTCAGGGATATTTGCAGAATCCTCTGCAGTGAAAACTGAGGCAAAACATTGATTTCACTTGTTT
GTCTACCAACCTGCCTCTCAAGTTAATTTCCCTTTCCACCTTAGACATACTTCATATTTTCACAGTTGCCTTTACTTAAA
TTGCAAACAGTGGTTTTGCTCCTGTGGTGTTCACCCTCAAGCTGCATCTGGAATTCTATC
>M00285:128:000000000-BF978:1:2112:9342:17831_1:N:0:46
GACTGCAGATTGTTAGAAAAAAATAAAGAGGTCAGTGAAATGTTTTATTTTGTAGAGAGTTGTTGGGCATGAAATGCCCA
CACACAAATCAGGAGCAGGAGTTGAGCCTGCACTGCCCATCAGTAAGATCATGGCCAATCTGACTGTTACATCAGCTCCA
CCTTCCCATCTACCCACTGTAACCTTCCACCCCTCGCTTACCAAGAATCAATTTACCTCTGCCTCAAACACTCAAAGACT
TTGTTTCTGTAGAGTTCCAAAGGTTCACAACTATCTGGGGAAAAGAATTTCACTTCAT
>M00285:128:000000000-BF978:1:2112:5815:17833_1:N:0:46
TACTGGGAAAGGACAAGAAAACAGATGAGCAACGTCAGATCAGTGGACACAAGGGGCTGT
>M00285:128:000000000-BF978:1:2112:4024:17834_1:N:0:46
TTGACTTTAGAGAAAAAAGTTGCAAATCAATGGATTTAGCATAAAAACGCTGTTTAAGCCAAATTGGAAAGCAGTAGATA
TATCATCGATTAACGTTTCAGTGGTAATAGGTACAGTTAAATAACTGTTACCAAACGACTCAGTAGCATGAAATACATAC
ACTACAATTGTTTTCCAATAGATACTCCATGCGTTTAGTGTAAATAGTGGCAAATCAATGGATATTGCTGTTAAAACACT
GTTTTAGCCAAATATGAAATGTTTCCCTATCAGATATTAACGTTTCAGTGGTAATAGGT
>M00285:128:000000000-BF978:1:2112:19877:17835_1:N:0:46
ATAATGAGGTAATGTCCATGGGTTCATGGACTGTTCAAAAATCTGATGGCAGAGGGGAAGAAATCATTAAGTGTGCGTCT
TCAGGCTCCTGTACTACCTCCCTGATTGTAGTAACTAGAAGAGGGCATGTCCTAGATGGCGAGGGTCCTTAGTGATGGAT
GCCGCTTTCTTGAGTCATCAACTCTGGAAGGTTATGCCCATGATAGAACTGGCTGAGTCTGCAGCCTCTGTTGATCCTAT
GCATTGGAGCTTCCTTAACAGCCAATGATGCAACCATTCAGAATGCTCTCCACTGTACA
>M00285:128:000000000-BF978:1:2112:4080:17836_1:N:0:46
GAGGAGATGGGCTTTTACGTTACATAGTGTGATTAAAAGCAAAACTCAAAAAGCCTATTATGCTTTGTCTGTGGAGGAGG
CAGCTGATTATGAAAAGGTAAAACAGGCAATCATGAAAGTGTATGAGTTGGTACCGGAAGCGTACAAACAACAGTTTAGA
GACTTGAAGAAAACATCCGATCAAACATACATGGAGTTTGCCAGTGGAAAGAGAATATGTTTTGAACGATGGTGTATGGC
GAAAGATGTAGTTGATGATTATAAGAAATTGGCAGAATTACTTTTAAAAGAAGACTTTA
>M00285:128:000000000-BF978:1:2112:10562:17838_1:N:0:46
GATTTGCCCAGTTTACAGTGGACAGTTCGAAGTCACATCAAACTCAACTTTCCTAAATCTCATCGTAGCTGTTTCATTTT
CTCCAATACAAATTTTCACTCGTGTGATAATTGTTATCAGATAAAGTCAGATGCACCATTGTATTGTAATCTAAATTACA
TATTACTATATCTAATATGGCTTCTTTGTGTTGGTTCTAGAAGGTATTTTGCAGATTTTCCAACTGTATTCCTATTTTAT
GCTAGGTACTGTGAAATTATTCCGATATTATAAAATGACAAAATGCCTTATGCGTGGCT
>M00285:128:000000000-BF978:1:2112:11529:17841_1:N:0:46
CATGGTCTACGCAAGCGGGTGGGGCACTGGGCCAGAACCTGCGTGCACTGTCAGGCGGCCAAGGTCCAGCGGCACGTGAA
GGCTCCCCTCCAGTATTTTCAGCCAACACTCTGCAGGTTCCAGCACATTCACGTGGACATCGTCGGACCGCTGCCAGTGT
CCCAGGGGACCAGGTACATTTTCACTGTGGTAGACCGGTTCACCAGGTGGCCAGAGGGAGTTCCACTGGCAGACACGTCC
ACCGTGGTAACAGGCCCTGTGGTTTACAGCGTGGTAACAGGCCCTTTCAGCCCAACAAGT
>M00285:128:000000000-BF978:1:2112:21289:17842_1:N:0:46
GGCTCAGCCAGCTTCATCATGGGCACAACCCTCCCCACCATTGAGAACATCTTCAAAATGTGGTGCCTCATGAAGGCAGC
ATCTGTCATTAAGGAACCTCACCATCTGGGATATGCCCTCTTCTCGTTACTACCATTTGGGACATGGCACAGAGATCGGA
AGAGCACACGTCTGAACTCAGTCACTCCGCGAAATCTCGTATGCCGTCTTCTGCTTGAAAAAAAAAAAAAAAGATACTGA
CAGCGCACAATGTCAACTTACTATAGCACGTAATAAACAACAAGCTGAACTCACTATGC
>M00285:128:000000000-BF978:1:2112:5378:17842_1:N:0:46
GACCAACCCCAATGTCCAAACTCAGACCTCCAGTACCAGTCTTAAGTTTGACTGCAAACCACTCATTAATCTTGGGAAGA
TCCCGGACGAGCCCCCAATTTTGTTACGAAACCAGCAACAAAAGAAGTACACCCATTTACCCAGGTTACCGACAAAATGA
ACTCCACTGGACTACTC
>M00285:128:000000000-BF978:1:2112:11772:17842_1:N:0:46
ATAGTCATTTGTTTAGATACATATCATTCTAAAGGAACTGAAAATTAAACTGATATGAGTGAAACCATTTAGACTATTTC
AGTTACCTTGTTCACAGTTTTCCTCATCACTGCCATCTAGACAATCAGTCTCTCCATCGCAGTGCCACCTGACAGGA
>M00285:128:000000000-BF978:1:2112:26707:17843_1:N:0:46
AAAGGTACGTCATTATTTGCTTGCACTTTTACTCTTTGCCTCTATTTGTAAAGTCCGTGTATTATTAAGATAAGGTATCT
TTATTAGTCACATGTACATCAAAACACACAGTGAAATGCATCTTTTGCATAGTATTCTGGGGGCAGCCCGCAAGTGTCGC
CACGCTTCCGGCGACAATGTAGCATGCCCACAACTTCCT
>M00285:128:000000000-BF978:1:2112:18749:17843_1:N:0:46
ATAATTTAAGCACAATGTTACTGCAACTTATTACATGGTAGCTGTTTCTCACAGAAAATGAAATACAACAGCAATTGCTG
GAAATACTTGGCAGATCAGACAGCATCTGTGGAGAAACAGAGTTAATAATTCTGTTTTGTAGCAGTTATATTGACCTCCA
TAAAACAAATGGATGTAGTATATGGATGTAGGAAAGCAAAGGTGACGTGAGTGACTGTGACTAAATGGTGCAATTTGTTC
CCCATCTGAGTAACATGGATGGATCC
>M00285:128:000000000-BF978:1:2112:8726:17843_1:N:0:46
AATGATAAAAGTATTTTATAGATACATAAAGAAAATGATGATCTCTGACTATATTCAGCATTATCTTAAAGATCAAGTTG
AGTTACGTTGGTGAAGTTTGGATGTATGTTTTTATTTACACAAAACTTAACAGAAATCATAGAAACATAGAATTATCCAA
CAATGAAATGGCCAGTTGGCCCATCATCCTTGAACTACC
>M00285:128:000000000-BF978:1:2112:16352:17843_1:N:0:46
AGAGAAAGAATTTTGTCTTAAATTTCCAAACCCTTATTTTTAAACAGGGAACCCTCTCTAGATTCTCTCACTAGGGAGAT
CTTGTAACTAATTGTGAATCTGTGTTTCATTCTTGCAGAGGCCAGTAGCGATCCTGGATGGGTTAAGGTT
>M00285:128:000000000-BF978:1:2112:13999:17845_1:N:0:46
GCGAAGCAAAACCTCAGCAATGATTAGGCAGCACAGTCCTGAGGGTCCATCCTCAAAGTACCCCTGGCAGGCTTTGACAG
TATGATTCAGTCCAATAACAATGATATTCACTAAGGCTTCAAAATTCATTGGGAGCTCCTGCATCTCTTGGTAACATCAG
TGAAATCAACAATAAAAGACATGGCATATCTCTTCAGTATTTGGTTATCCTGCTGTGACCATGCAATTCCCATTGAATTC
CATGGCCTGTGTTTATCTACAGCAGTTCCAGATCCTCAGCACAATTTGTAA
>M00285:128:000000000-BF978:1:2112:17814:17848_1:N:0:46
CACTCTTCAGCTGCCGTAGGAAGTACAGACGCTGTTGCGCCTTCCTGGTACTTAATGTAGAGTGAGCTATTTTAGAATAA
AACTAAGAGTATGGAAGGAAGCCCATTCAACCGCTGCGTGTTTATAGGCTGTTTGGAAGATATTTAGCCTCAACCAGCTT
TCTGCCTCTCCAACCATATCCTTATAGGGCACAGCTCATTTTTTTATTGTGATATGATTTTCTGCCTCATAAGTGCTTTC
AGAAAATGAACTTCAGACCTCCACCGTCTTTTGAGTGAAAAATATTTTCACTCAAATCTT
>M00285:128:000000000-BF978:1:2112:13943:17848_1:N:0:46
GCAATGCATTCTGTAGAGGTATTTGACCATAATGTCTATCCTTAACACAGATTTCATTCCTTTCCTTGAATGTTTTTATT
CAGTTACTTTTGTAGCTGTCAATTGGCATAACTAACTGCTTTTATTTGGGTGCTTATCCCGGTTATAACTTACTCAGTGG
GATTTATGATCCTAATCTGTAGTTTTGCCTGAGGCGTGCTAATTTTGTACTCCTGTCCACTGTGAACGTGGTTCAAATTC
AAAACTGTGCTTTCATGTATTCAATTATCCCTGCGTTAAAAGATTTGGAACAGCGGCCC
>M00285:128:000000000-BF978:1:2112:11610:17848_1:N:0:46
TTGAGATGAACAGTATCCATGCACTAAAAGGGAAAAATAGGATAAACATACAAGGGAGAAGGGAATGGAGGACAAAGCAG
ACAGAATCAGAAGTGTAAGGATGTGAGAAGATTGAATGGAGCATAAAAATTGGCATGGACCAGTTGGCTTGAACAGCCTG
TTCTTGTGTTTATATTCTATGTAGTGCTACATAATGTCATGACATGCACAATCTATTATATTCTGAGGTTTTGCTTATGG
GTT
>M00285:128:000000000-BF978:1:2112:27763:17849_1:N:0:46
AGTGTGTGAAGTGGAATGCGTTGCAGGATACAAGTGTGCTGGATACGGATTATGTATAGCAAACATATACGAAGAATAAA
TAAGGTCTACTATTTATTCTTCGTATAGGAACAACTATTCCTGAGTTAGGAACAACTATTCCTGAGTTATTGCAATAACT
GCCAGAGATACTTGCAGTATACAAATGTGCATAATTTTATTCTAAAGGAGTTAAATTTAAGGTCACGGACTTGTGTATGG
CCATTGTTTTATTGTTATATCAATG
>M00285:128:000000000-BF978:1:2112:2562:17850_1:N:0:46
CCACTATTCTCAAGTCCGAAAAAATAACCATTCACTGTGGCTCTCCATTGTTATTCTGTCCATGACCCCTTTATTCCATG
TACTTCAACTTTGCCGATAAGCCTGGTATGTGCCATCTTAATCAAAGCCTTCTTAAAAGTCCATTACACCTCACTGATTG
TGCTTCTGTGCCTTATCAAAAAATTCTATCAAATTGGTTAATATGGTTTGTCATTAATAATTTATACTGGCTTGCCATGA
TTAATCCATTTTCTTGCAGGTCATTTAAAAATAGAAAATCTAACCTCTTTTCATACT
>M00285:128:000000000-BF978:1:2112:19137:17850_1:N:0:46
CTGGAGAAAAGATTAGCAAAAAGAACGATCCAAGGACGCTTGAAAGATGGGAAGTATCCCTGGTGTTATTTCCTTTCTCC
AAATTCCATTGTTGTCAAAGATAATTACAGAGAACAAATCAAACTGCAAGATTAACACTAACAGGAGTAGCTGAACTTTG
TAATGTCTTCACCGTTGGAACTTCACACTATTGTTTTAAGTACAAAGGAAATAGCTCACTGGCACATACATTTGATCATA
TACACATTTAACATGCAGCCACAACTTCAATGCAATTATCTCTCTGGTTTTGAGACTAAT
>M00285:128:000000000-BF978:1:2112:22789:17852_1:N:0:46
AGCAGAAGACAAGCTATCCATTTACTTTGAAAAGCTTCATGTTTACCTTGGAAAACCTGTTGCTTCACATTACAAACTAG
TTCCAGTGTTAACCTTTTTTTTTCTTATTTATTCATTTACAGGATGAGGGTGTTGCTGTTAAAGCTAGGATATATTGTCC
ATCCT
>M00285:128:000000000-BF978:1:2112:15738:17856_1:N:0:46
GTCCTGCCTCTCAGGATCTTCTCCATCAGCTTACCAACCACTGAAGTAAGATTCTATTTTTATGTTTTAAGTAATTTTTA
AATTTTTCCTGGGCCAAAAATGCTATAATGGATCAGCTCTCTGAGGTGCAGGTCTATGTACAGTGCCAGTGTATTACACT
GCATAATACAAGATTGTGCATCTCCTGTGATAACATTTTGCTACATCACAAGTTAGGCTCCAAAAGATATGAATGCAACT
AAATGACGATAATTCTCTCACAAAACTGTTTAGTAACTTCCTATGGTGAAATATCTGGAT
>M00285:128:000000000-BF978:1:2112:13928:17859_1:N:0:46
GCCAATGCATTCTGTAGAGGTATTTGACCATAATGTCTATCCTTAACACAGATTTCATTCCTTTCCTTGAATGTTTTTAT
TCAGTTACTTTTGTAGCTGTCAATTGGCATAACTAACTGCTTTTATTTGGGTGCTTATCCCGGTTATACATTACTCAGTG
GGAGTTATGATCCTAATCTGTAGTTTTGCCTGAGGCGTGCTAATTTTGTACTCCTGTCCACTGTGAACGTGGTTCAAATT
CAAAACTGTGCTTTCATGTATTCATATATCCCTGAGTTAAAAGATTTGGAACAGCGGCCC
>M00285:128:000000000-BF978:1:2112:6834:17860_1:N:0:46
AGTGTCACAGCTACAGAGAAAGTGCAGTGCAGGTAGATAATAAGGTGCAAGGTCACAAGGTAGATCATGAGGACAGAGTC
CAGCTCATCGTATGAAGGAACTCTCATTCCCACTCCCACACCAACCTGTCTGTCCTCAGCCTTCTCCTTTGCTACAG
>M00285:128:000000000-BF978:1:2112:4423:17861_1:N:0:46
AAACTGTATCAATGAATGTCTGGCACACATTGAGGATGTATTAACTAAATGAAGAATTTTCTTCCAAGTCTCTATAGATA
TAGAAATCTGGAGTTCAATTTCCCAATCATTTTTAATTTTGTCCAGTGAATCTACTCGTATTTTCATAATTAAATCATAA
ATTATTGCTGTCAAGCCCTTCTGATAAGGAATAAAAC
>M00285:128:000000000-BF978:1:2112:8502:17864_1:N:0:46
TTCAAGCCTTGGTGGCTGAATGCGAGGCCATCAAGGATGGAGAAATTAAATTTAGGGATGGACAGAGGCCAGATTTGGAA
ATCCATTTTAGGATTGAAAAACGTTCATCATTCTGAAGTGTTAACTCTCTTCATTGATGCTGTTTCAACTGCTGAGTATT
TCCAGCATTTTTTTTTAAAATCTGATTTCCTTCATATGCAGTATTTTACTTTTATGAGGATTTTGACTTTGTCATTGCAG
TCAAACACCAAAGACCCAAGGAGGTTTCTC
>M00285:128:000000000-BF978:1:2112:22548:17865_1:N:0:46
AAATCTGGAAGGAAAAAAATATCTGCAAGGTAGAGAAAAGAGCTCCCTGCTCTCCCCACCAGGCTCCATCTGCTTTTTTA
TTTCCTTTCCTGCTTCGACCTCTCACCCACTTGCCCCAGCCCCCAACTCTCCTCCACACCCCTCCCCGCCCCCTCTCCTT
CCCCACTCCATCCGTTCGCCGGCCCCCCTTTCCCACTAGCCACACACACCCCCCCCCCCCTCTCCACTTCACCACGGCCC
TCTTCCCCCCACTTTTTCTTACCCGTTATTGTCATTCGATGCGTAGAACAAAGGTGTGA
>M00285:128:000000000-BF978:1:2112:4222:17865_1:N:0:46
GGAATTTCAGATCATCAAACTGCATAAACGGCAAGACAATTATTTATAGGTAACCCCTCCTCCGTGTGATGGGTGGGGGG
GTTACATCCGCAGCAAAAGGTCCATATCGCAACTTTCCTTAACGCTAATCACGTTTCTTGACACACGCACTGGTGACCCG
AGTTGGGTAGGTAGAAAAATAGTTTTTCTCTCTCCAATTCTGAGAGGGGGAATTTTATTTTCTATCTTAAATTCCTGGGT
AGTCAATTG
>M00285:128:000000000-BF978:1:2112:21795:17868_1:N:0:46
GTGAATGTACAGGAATGCTATTTTGCCAGGGTTGGGAAATCAAGAACTAGAGGGCATAGGTTTAAAGTGAGAGGGGAAGG
ATTTAATAGGAACTTGAGTGGCAACTTTTTTACACAGACGTTGTTATGTATGTGGAATGAGTTGCCAGGGGAAGTGGTTA
AGGCAGGCACAATGACAACTTTTAAAAGACAGACAAGTACACAGATAGGAACAATTTAGAAGGTTATGGGCCAAGTGCTG
GTGAATGGGACTAGCTAGATGGGACATCTTAGTTGGCATGGACCAGATGGGCCGAAGGGT
>M00285:128:000000000-BF978:1:2112:25637:17868_1:N:0:46
NNNNNNNNNNNNNNNNNNNNNNNNNNNNNNNNNNN
>M00285:128:000000000-BF978:1:2112:19000:17871_1:N:0:46
CACATACTCACACTCACACACTCTCACACTCACACACACACACACACACACACACCCACACACACACACACACACACACC
CACACACACACACACGCACCCACACACACAAAAAACCACACACTCTACCACACACCAAGAACAACAATACGCCTCAGAAC
AAAACTGAGAGCGAGAGAGTCACAACGAGGATCCAAGCTTTCAAAAGGATGGATCGACACGACAACCACCGCCTACTGCG
TTCAACCGCAAATAAAATCACGCTCCTCTGCAAACCAGATTCACCCGCAAAAGCGAGCTT
>M00285:128:000000000-BF978:1:2112:7990:17871_1:N:0:46
GATTGCCAGTATATAGCAGTACAAGTGAGGGTGAGACAGAGACTGGTACGTAGTAGGTTGAACCAGATGGGGGGAGGATG
ATGGACAGATGGAACCAAGTGGGGGATAAGAAAGAAATGGAGGGCCCCAAGACTTTCCTGATATGGGATGGAGTCAGACA
CTAATGGTAAAGAAGAGCCTGTTGCAATTATGGAATTGGAAGTTATGGAAATGGTGGAGGACATGAGAGTTGTCCCAGAT
ACAAGTGGGAAGGGAGTGGACAAGGGAGACA
>M00285:128:000000000-BF978:1:2112:9299:17871_1:N:0:46
AGGCTGGTTTCTTTGAATGAAAAAATTCATTAAATAATCACTCATCCTTGCCAGTGTTACATCAAAATAATTAAAACCAC
AACATTCCATGGCACTAGAGAGTCAAGATCCATGTCAAGCACAAGTCAGTTGGTGGATTGTTTGAAATCAGGCTGATAAT
GAAGGTGACAAATAAAGTTCCAAGAAACACAGAAAATAAAACTCAGAGTCATAGCAACTCCACAGTGAATCTAGGAGAAC
TTTTTTGCCATAATTAGAAAATTTAAGATATGACAGAATATCCAACGAACAAATGAGAAT
>M00285:128:000000000-BF978:1:2112:9794:17874_1:N:0:46
GCTTAACAGCTCAAACAAATCATACGTGGACCTCCAACGTGAACAGATGTGTTAGTCTAGATTATGTGCTCTTAGGTGTG
ATTTTAGCAGCGGGCATTCCCTCAGTGAGCAAAGTTCAAAATGGTTGTGTGGACATCTTGAACATAGTAGTTAGGAACAG
GAAGAGGGTACCTGATCCTTTGAGCCTGCTCCATCATTCAATAAGGTCAT
>M00285:128:000000000-BF978:1:2112:13176:17874_1:N:0:46
TTCTGTGCCTAAATCAATGGTCCAAGTCTCTGAATCTGGTCCAATAACGTAACTAATATGAACCTTTCTCTTGTGCATTC
TTAATCCTTAAAGCAGTATGAGTGTATTCATTTTTGTCTCCAGTATGTAGTTTAACCCCGTTTATAATTTGTTAAAACAA
GTTTCATGTTTCTGGGAAACCTTAATCTTGCTGCCGGTAAATGATCCTTGAGACATATGTAATATTATAATAAAAACAGA
AGATTTGATATAAAAACAGAAACACTCAGCAGGTCAGACAGCATCTGTGGAGAGAGAAAC
>M00285:128:000000000-BF978:1:2112:14010:17881_1:N:0:46
CAAGGTAGCACAGTGACAATTGTACCTCGTGCAGATGCCTCCGTTTTATGTATAATGAGACTTATAGCTGGAGGCAAAAA
AGGCAAAACATGTCTGCCTGTCCGTTCCAGAAAACAGAATTAAACATTAACACCACATCAGACCCCTGCTTATCATAAAC
CTCACTATTTCTGTACCGACCCTAACATGCATAGGCAATATTTTTGTCCGCTTCCCCTCGAGATT
>M00285:128:000000000-BF978:1:2112:9628:17881_1:N:0:46
AATTCTATATTCCGCCAACCTATTTGACCTACCAAAAAGAACCACTTCACATTTATCCTGGTTGAACTGCATCTGCCATT
TCTCAGCTCAATTCTGCATCCTATCTATGTCCCTCTGTAGCCTCTGACATCCCTCCAAACTATCCACCCCTTCCCCCAAC
CTTCATATTGTCAGCAAACTTACTAACCC
>M00285:128:000000000-BF978:1:2112:16341:17882_1:N:0:46
GATCTACACTCTTTCCCTACACGACGCCCTTCCGTCCTGAACTCCTCCCCTCCCCTCCGCTCCTCCGTCCCGAACCGAAC
TCTCTTCTGCCGTCACCTGCTTCAAAAAAAAACTAGCATCTTTTCCCTAAAGACATCACACTAACCTCAGCTTAATTTAA
CAGAAGTGAACCGAGCCGTGCGAATAGAGCAGCGAGTCGCACATCGACGTAGACACGGATAAAATAGTACACAATTGTTG
AAAAGTGCAACGCATCGACTCATAGCTCTGAAGTTTTCTGAATAACGTCGATGTAACAT
>M00285:128:000000000-BF978:1:2112:8077:17883_1:N:0:46
AAGTCCCCTTGATAACTGCAGTACTGAGGAGGGAGCAATAGATTCTGGAAAAATATCACTGATTCAGTGCTTGAGATCTA
TTTTAAAATTTATAGCTGTGGGATACAGCAGTGGAGACTGAATGGAGAGAATTGGGTAGGCATTGGGAAAATGGGTTCAA
GGTCTCTGTGTGCAGTGTACTATATATAAAAGAAAGGGGGATTTTAAATTGGTAAAAGTTACTTTCACTTATTGTGTGGG
TAGATTATAAGCCAAGTGTTAATAGTCCCTTACTTGCAAGTTTTATCAAGGTTGAACTAC
>M00285:128:000000000-BF978:1:2112:15809:17884_1:N:0:46
TCTCCAAAAGATCTTTCCAGTGATTCAGGAAAATGAAAGCAATTTTTTTTGTTCTACCACAATTACACTGTACACTTTAG
AACAGTTATACTTCTATGGGTGTACAGAGGTAAAAAAAACCAAAAAACAAAAAGCAAAAGGTATAACAAATATTAGTTCC
AAAGAACATTTATTGATTTCAAATTCATAAGCTTGTTATGTTAACTGCAATAAGTTTAACAAGCTCAAACAAAACTTACC
CTGAGTTTTGGATTTTTGAGACTCGAA
>M00285:128:000000000-BF978:1:2112:11434:17885_1:N:0:46
CTTAAAGGGACGTGTTGTTACTCGTGGCCCAATGCTCTGACTGTGCCCAATTTTTGTTGAAGCAGATCAAATTTTGCAGG
TTCAACTCCTCTCCCTCTCCTAACCCGTCACCTCACTTTGGATTAGTCTTCAAGATTCCTATGCTTTGATTCAGATTAGT
TTATTGTCATACACACCAGGGTGCAACGAAATTCCTTGCTTGCGTGAACCTCATAGAGTAAGCAGTGTACAAAGTAATAA
TAGTG
>M00285:128:000000000-BF978:1:2112:11596:17885_1:N:0:46
TTGGGGGGTGATGTATTGGGGGTAGACCTGCAGGAGATGATGTGTTGGGGGGTGATGTATTGGGGGTAGACCTGCAGGAG
ATGATGTGTTGGGGGGTGATGTATGGGGGGTAGACCTGCAGGCGATGAGGTGATGGGGGGCGATGTACGGGGGGTATGCA
GGCTCGGGATGCGGTGATGGGGAGTGGGAGATCGCGGGTAGGAAGGCAGGACACGACGTGATGGCGCGAGTGGTGCGGTA
GGCGGGCCAGAACCGACTGAGAGCGTATACCGTGTGAGCGGCCGTGCATGACGGCCACAC
>M00285:128:000000000-BF978:1:2112:6820:17885_1:N:0:46
TTTTTCAGAGCTTCTCTTCAGCAGATGTGCTCCCTTTCCAAGGCCCATGAATATCATCGTCAAATGGGCTCTCTTTCAGG
CCAGGGATAGGCTTACTTTGACTAGGTGGATGAAGGCAGAACAAATTGGTTAAGTTCACTCATTGAGTGGCGTTGGTCTC
CTACGTCTTTTGCATTTTCCCCCTGATTTTCTCAGTTTCCACTTCTTTATTCTCAGGTGCTTTTTTATCTCTGTTTGTGA
CAGTTTGTTCAAGGTAAACTTAGGTTTTTCCAGCTTTCCCCATCAATTAATGAGGTTATT
>M00285:128:000000000-BF978:1:2112:5019:17887_1:N:0:46
AATATAAACTATACTTCAATGGAACAGAGAGGGAAAAACATTGCTAATTTGCTCTAATCGTTACTGCCCAAAGTCACTTT
CCATCCAGATGGAATGTCCTAGCACTGCAAATGGGTGAACCATGCAAAGAAACCCACTACACACGCAGGAGGAACTCAAC
TGGACAGGCAGCATCTATGTAGTGAAATGGACAGGGTCTCGACCTGAAACGTAGACTTTCCACTTCCCTCCATAGATGCC
GCCTGACCTGCTGAGTTCCTCCAGCATTTTGTG
>M00285:128:000000000-BF978:1:2112:2780:17888_1:N:0:46
CAGTCACATTTGGCAGACAGTTGATTGGTCTGTCATACCAATCTCTCAGTAAGTCGATTTGCCTTTCATTTCTGTCTCAC
ACAGTGGATTGGCCAACCATTCCAACCGCACAGACAGGCGACTGGTCCATCATTCTGGCTCCACCTACGGGATTGGTCAA
CCTTTTCCCACAGAAAGAGTATTGATTGGTACATTATTACTGCCCTCACGAACTTGCATTGTTCAAATGTCAATGTTATA
AACACTAAGTGGCCTTGCCTCTCTC
>M00285:128:000000000-BF978:1:2112:24966:17888_1:N:0:46
CATCTGCTTTTAATATGGAGGCCGCACCATGCAGCTGCACTCAAGGTTGTCCACTGCAGTACATAAATCTCGTCAGCTCC
AAACGTTTTTAAAAATTATTTTAATTTCCTCAACAAAAAACAGCTGAAGGCAACCTGTGGTGAGTCGATACCACTTTCCA
ATAAAACTTGACCTGCTTTAACTGTGG
>M00285:128:000000000-BF978:1:2112:8980:17888_1:N:0:46
AATACGTGAGATGTAATGAAAGAAGGCTACAGTCATGACATTTGTGATGGTAACCGTGTTACTATTTCAGGACAATGCGC
AATCATTACTGCCACTGCCCAGAAATGGAAATTTATTGATAAAAGTAATAAATGGTGTGAGGTTTGTGAGGCAGGGAATG
AGTACCTGGAAAAGAATGGAAGGAACGATGTGGCAAGGATACAGGCCCTTTACTCTGTGCACAGCCATGCCCATGGTCAT
CTTCATAACAGATTCTTCAATACTTCATTATTATAAGTAGTCATGGCCAGGGTTAAGCTG
>M00285:128:000000000-BF978:1:2112:26583:17891_1:N:0:46
TCTCTCCTAGGTTCAAGACTAGGCATCTGTGTCATATACTCTTACTGGTCATTCATTTTAGCCAATAAGACATAGGAGCA
GAATTAGGCCATTCAGCCCATCTAGTCTGCTTTGCCATTTGATCATGGCTGATTTATTTTTCCCTCTCATCCCCATTCTC
TTGCCTTCTCCCCATAACCTTTGACATTCTCACTAATCAAGAACCTATCAACCGCCACTTTAAATATACCCAC
>M00285:128:000000000-BF978:1:2112:12163:17891_1:N:0:46
NNNNNNNNNNNNNNNNNNNNNNNNNNNNNNNNNNN
>M00285:128:000000000-BF978:1:2112:22392:17893_1:N:0:46
CCTTTAATAACACTAGAATTGAATCTGCCTCTAGTACTACTGCACTTCAATTCTTGTCCTAACCACTTGTTGTGTAAAAT
AATTGTTCTTCATGTCACTTTTGGTTCTTCTGCCAATAATTTTCAATGTGTATCCCTGGCTCCCTCCTGTCAATCCACAC
TCACTCAAATTGGCTGTTGACACTATCCTTAATTATTGTTTCTAGAATTTTCCTAAGATATTACAGGGTTTATCCTCACA
CCTTATTTTTGAGCAATATTTATAATTTCCCAATCCTCAGGCACCCCCCATGAATCTGGT
>M00285:128:000000000-BF978:1:2112:10480:17896_1:N:0:46
CATATATATTCAATCGATTAGTTTAAATTCCTTAGTTGCCATAGTGGAGTTCAAACCATGTCTCTCTCTAATTGTCCAAG
CCCTGGGCTACTGGTTCAAATAAATTAACCTACCATTATTCTGCAGTTGTTAATGTTCCCATTAAACTAACTGAAGCAGG
GCAAAGAGATTTTTCTAGTGTCTTGACCAATATTTATCCTTCAGCCAACAATTCTTTAAAATAAAAGTATAGCTGATCAT
TATCTAAATATGATTTTGGAATTTTATGGTGCTCAAAAAGATTGCCATATTTCTGACATT
>M00285:128:000000000-BF978:1:2112:12920:17896_1:N:0:46
GCCAAATTGACTGTAAGGTTAGCTTTGGAAAGTCTTTCAAACAACCTTTCTAATGCAATGACGTGATCCTCCCACGTATC
ATTCCCTGTCACTAGATCATCAATGCAGGCATCTGTATGTTTTAACCCATGAATCACTGAATTGATCTTTCTTTGAAATG
TTGGTGGGGCATTTTTCATTCCAAATGGCAAAACATTATATTCATACAATCCAGAAGGGGTTGCAAAGGCAGAAATCTCC
CTCCCTCTCTCTGTTAATGGAACACACCA
>M00285:128:000000000-BF978:1:2112:13650:17898_1:N:0:46
GATCTACACTCTTTCCCTACACGACGCTCTTCCGATCTGATCTACACGCTTTCCCTACACGACGCTCTTCCGATCTAATC
TCCACTCTTTCCGTCAATCACTCCATTCCCAGCTCAACGATTATCCATTCAATTTTCTGTTCTTTAGACAATAGACCAAT
CGAGAAACCAATCCATCAGCATATCGATAAAAGTACTTTCACGGTCTAAAGATAATTACACCTATGCAGGAAGTTGAGTA
GCAGATCAGAAGAGCACACTTCTTAATGCGAATCACTCATCCCCTACGCCTATCACGTCT
>M00285:128:000000000-BF978:1:2112:21654:17899_1:N:0:46
GTTGACATTGATTTTTGTAAGGCATTGACAATGTTCCACGTGGTAGGCTCCTTCAAAAGATCAGAGAGCATGGGATCCAG
GGAAGCTTGGCTGTGTGGATTCAGAACTGGCTTGCCTAAAGAAGGCAGAGGGTTGTGGTTGAGGGAATGCATTCAGATTG
GAGGACTGTGACTAGCAGTGTCCCACAAGGATCGGTTCTGGGACCTCTGCTTTCCGTGATTTTTATTAATGACTTGGATG
AAGGAGTAGAAGAT
>M00285:128:000000000-BF978:1:2112:6614:17899_1:N:0:46
GTAAGTCACAATGTATTGACCTGGCATTGAGTAAGTCAGTGCATAGCATGATCCTTCATTGCCATCACCACTGCATAAAA
AAACTACAATATAGTGAATTACAAACTTATTCCTCTCAGGCTGTCCATGTTGTGTTTGCACATTCTCGCTGTGACCTTGT
GGTTTTCCACCTCGTGCTTCATTTTCTTTCCACGTCCCAAAGATGTGCATGTTGGTAGATCAATTGGCCACTGCAAACGT
AATGTAGGTGACAGAAAATCAGGGAGGAGTTGAAGGGTGTGGGAGAGAGAGAAGTTTATT
>M00285:128:000000000-BF978:1:2112:15020:17899_1:N:0:46
AAAGCTCAGATACGAATGGGTAAGTATGATGTTGTTGGGATAACGGAGACATGACTGCAGGGAGATCAGACCTTGGAAAT
GAACGTTCAAGGGTATACATGTTATCGTAAGGATAGGGAGTTGGGCATAGGGGGTGGGGTGGCCCTGTTGGTG
>M00285:128:000000000-BF978:1:2112:12244:17900_1:N:0:46
TCTCTTCAATGTAACTAAAAAAATTCTAATGATTTCTGATTTTAGATGTTGGATGAGAACAATCATTTGATACAATGTAT
CATGGATTACCAGAGTAAAGGCAAAACTGCAGAATGTTCTCAGTAAGTTTTGTTGTCATTTTGAACTATATTCTAAGTGG
AAATACCAAAGTCTCAGTTAACATCCTAACTACCAGAAGACGAATAAATGTCACTGCATCTGGAATATGAAAGGCCTGAA
ATTTTTATGGTGGAGAGGTGGTCGGATTTGAGTGAAATTGCTTGGGGAAAGTTTTGATGT
>M00285:128:000000000-BF978:1:2112:8884:17902_1:N:0:46
CTACTCCAGAAATCCATCCACGGATTTTAGTGACGAACACAGTTACTGTCCTCCATCCATCGACAGAAACAAAACAGCCT
GCACTCCCTCCTTCTTCTCTCTTTCTATCTGTCTGTCTCTCGCTCTTATCTTTTTCTTTCTTGTAATCACCTAATCACGT
TAATCTTACCTTATGTTGACGTAATACGTTGCACTCACACACAATGTCCCACCTAAAGTGGATATTTGCCTATAGTAAGC
TACTTCGTAACCTCGGCTAAAACTTAGCACAGCACAGGAACAGGGCCTTTGGCTCACAAT
>M00285:128:000000000-BF978:1:2112:8701:17903_1:N:0:46
AAACTCCCAATGAAAACATTCCATTCCCAGTTCTATCACTTCGAGAGGTTTACCACAGGACAAGGCTTCGAGGATATTCT
TAAGGTCTGCTTTTAAAAATGTGAGTTCTCACCGAATTGTGGGAATCCTTGGCCCAGTCTATCTCAAAATGTAGCAACAA
ACAAGATGCTGGAGGAACTCAGAGGGTCAGGCAGCATCTGTGGAAGGAAATGGACAGTTGATGTTTTAGGTCGAGACCCT
TCATCTGGGTCAGTGCGTCAGGCAGCATCTGTGGAGGGAAATGGACAGTTGATGTTTT
>M00285:128:000000000-BF978:1:2112:18687:17905_1:N:0:46
TCTTTGTGAGCTCGGTCACATCTTACTCCTCAAAGGTGATCGCTAGTGATAGACAAAGAGGTACCTTGAGAATATAGAAT
GTTGTGCTAGCTTAGCAGGTGGCAGAATATGCAGAGAAAGA
>M00285:128:000000000-BF978:1:2112:24555:17907_1:N:0:46
TCTGCCCTTCACCCTGTGCTATACCACCTAGAAAAGGATTCATACGTCAGACTACTGTTCATTGACTTCAGCTCCGCATT
CAACACCATCATCCCACAACAGTTGATTGTGAAGTTGAGTGCACTGGGCTTTAACACTCCTCTCTGCAACTGGATACTGG
ACTTTCTCACTTGCAGGCCACAGTCAGTCAAAATTGGTGAAAATACCTCGAGCACCATCACACTGAGCACTGGCTCCCCT
CAGGGTTGTGTGCTCAGCCCGCTCCCGTTCACCTTGTTGACTCACG
>M00285:128:000000000-BF978:1:2112:8295:17908_1:N:0:46
GCCCAAGGAATTCTAAATCTTATAGCATCTGGTCAGACACAAGAAAAGAAACCTTCTGATGATTATCTCTTCCCTCATCT
GATTAATCATCCATATTCAACACCACTGTCACAGATCAAATGCCCACAATAGTAGTGATATTTGTGCTACTGCACGTTCT
TATACAGACCCTCTCCTCTTCATATTGAGGTTACCCTCCATTTTGTATTGGG
>M00285:128:000000000-BF978:1:2112:20539:17910_1:N:0:46
CCTGGTTACAATAACCAGGTATAGACTAGAGCTTGTAGAGTTTATACCTGGTTACAATAACCAGGTGACCAGAGCTTGTA
GAGTTTATACCTGGTTACAGTAACCAGGTGACCAGAGCTTGCAGAGTTTATACTTGGTTACAGTAACGAGGTGACCAGAG
CTTAGAGTTTATACCTGGTTATAATAACCAGGTGACCAGAGCTTGTAGAGTTTATACCTGGTTACAATAACCAGGTGACC
AGAGC
>M00285:128:000000000-BF978:1:2112:24746:17911_1:N:0:46
TAAAGATCAAGTAGACCATAAAATATAGGGGTAGAATTGGGCATTCAGCCCATCGAGTCTGCTCCACCATTCAATCATGG
CTGATTTTTTTTTCCTCAACCCAATTCTCCCACATTTTCCCTGT
>M00285:128:000000000-BF978:1:2112:12663:17915_1:N:0:46
GAGATCATAGGCTGCCTTTGTAAGATTTACTGCAGTAACTTGCTAAGGCTTCTTCAAAAGCACCTCCCAAATCTATGTCC
TCTGTAACATATGTGGCTTCAGTAATATTGGGTATGTACCCTTTTAAGAGTAGAACTATGTG
>M00285:128:000000000-BF978:1:2112:25889:17916_1:N:0:46
TTGAAGACACTATCTAAGATTTAATTCAGGAGGTGACACAGGCTTAAATTTTTATTTAAAAATTAGTGTGTCAGTGGTAA
GGGATACTTCTCTGAATATGTGCCAGACTTTCCCAATAACAGTATGTACTGAGGAGCAACGGGCACTGCTTGCTGCAGCT
TTCCCTTCACTGAAACATTTCTGCTTGCCTTGCCCGCAGATGCAGTTTGTCTCATCCCTAATATATTAGCTGCTAATAAT
TTTGGTCATATACCAGCAGTTTTAATGGATTGTAGATTTATCCAACAGTCTTGTTATTCC
>M00285:128:000000000-BF978:1:2112:8580:17919_1:N:0:46
AATCCTGACTAGTTGCATCGTGGTCTGGTACGGCAATTCCAATGTACAGGAACACAAGAGGCCGCAGAGAGCAGTGGACA
CAGCCCAGTCCGTCACGGGCACATCCCTCCCCACCACTGATCGCATCTACATGAGGCGCTGCCTTAAGGCGGCAGCATCT
ATCATCAAGGACCCCCACCATCCAGGCCATGGCATCTTGTCGCAGCTACTGTTAGGCAGGAGATACAGAAGCCTGAAGTC
CCACACCACCAGGTT
>M00285:128:000000000-BF978:1:2112:21750:17919_1:N:0:46
GCCAGTTTCTTCACAAAGCTCATGGAGCATCAAAAGGAACGCAGTTGTAGTGTATGTATTTCATGCTGCCTAGTCGTTTG
GAAACATGTATTTAAGTGTACCTCTTACCCCTGAAAAGGAAATCTTGATGTATCACCAGATTTCTTACTAGGCTAAAACA
ACGTTTTTTAAACTAAAACCATTCATTTGCAAGTTTCTTCACAAAACCCATGGAGTACCAAAGGGAAAACAATTGTAGTG
TATGTTTTTCATGCTGCTGAGTAGTTTGATAACATT
>M00285:128:000000000-BF978:1:2112:6746:17921_1:N:0:46
CCTCCACCACCACCCCAGGTAGTGCATTCCATACCCCAACCACTCTCTGGGTAAAAAACCTTCCTCTGATATCTCTCTTG
AACTTCCCACCCATTACTTTAAAGCCATGCCCTCTTGTACTGAGCATTGGTTCCCTGGGAAAGAGGTGCTTGCTGTCCAC
TCTTTCTATTCCTCTTAATATTTTGTACACCTCTATCATGTCTCCTCTCATCCTCCTCTCTAAAGAGTAAAGCCCTATCT
CCCTTAGTCTCCCCTCATAATGCACACTCTCTAAACCAGACAGCATCCTGGTAAATCTAC
>M00285:128:000000000-BF978:1:2112:11379:17924_1:N:0:46
TCTAGTATTCCATTTTTACAATGTTAGATGAACTCACCAAATCTAGTTCACTGACGAAATTTAAACTAAGAGGCGTGTCG
CTCGATCCTCCTGTAGGAACTACTGCCATAACTCCTGAACAAGCCTCTGAGTAGAAGGTACCGAGACCCAGGTTACTAAC
AGCTCCTACTGCCACTGTGTAAATACTATTCACGTATCCATCAGCACCGCAGTGATCTTCGGCCAAGCCACCATTTCCCG
AGGCCCACACAAAAATATTTCCTGTACCATTGCGACCCTGTAAATTTAAAAAAAGAAGG
>M00285:128:000000000-BF978:1:2112:7629:17924_1:N:0:46
AGCAAGAGAAACGAAAGATAATTTGAGCAGCTGTACACAGGGTCATAATTTGTGCAAAACCAGCAGTGAATGAAGTCAAA
GCATTTGAAATCAAATGGAGAAATTTGTGGTTCCATAGGGATAAAAATGGGAACAGAAATGAAAGTAACTGATATGGATC
CCAAAAACTAGGCTCCACCTCAGTGACGCTCCACTAGTCTTCATGTACCTCTTTCGATTTGATACTAATTCCACTCTGTT
ACAT
>M00285:128:000000000-BF978:1:2112:3584:17927_1:N:0:46
CTCCCCCAACCTTCGTGTCATCAGCAAACTTACTAACCCACCTGTCCACTTCCTCATCCAGGTCATTTATAAAGATGACA
AACAGCAAGGGTCCCAGCACAGATCCCTGAGGTACACCGGAGGTCACCGACCTCCACTCAGAATAGGACCCTTCCACAAC
CACTCTTTGCCTTCCGTGGGCCAGCCAATTCTGAATCCACATCGC
>M00285:128:000000000-BF978:1:2112:13946:17927_1:N:0:46
GAGTTTCTGATCAGTGGTGACCCCATGAATATTGATGGTGGGGGACATCATTAAATAAGGTAGCTAGTTAGACTTTCTCT
TGTAGGAAATGGTCCTGAT
>M00285:128:000000000-BF978:1:2112:10959:17932_1:N:0:46
AGTCCTGACTGCTGGTGCTGCCTGTGTGGAGTTTGCATGTTCTTCCTGTGACCGCGTGGGGTTTCCCCTTGTTGCTCCGG
GTTCCTCCCACATCCCAAAGATGTGCGGATTGATAGGTTAATTGGTCGCGTAAATTGCCCCTAGTGTGTTAGGTGAGTGG
CAGAATCTGGGGGGAGTTGGTGTGAATGTGGAGAGAATAAAATGGGTTAAATTAGGATTAGAGTTAAATGGGTGCTTGAT
AGTCAGTATGGACTCAATGGGCGAAAAGGCCTGTTTCCATGTAGTATCTATAACTCTAC
>M00285:128:000000000-BF978:1:2112:11739:17936_1:N:0:46
GTGACCCGGTGTGTTGAAGGGAGTGCGGGATCCCTGTGTCCCGGTGTGTTGAAGGGAGTGCGGGATCCCTGGGCCCCGGT
GTGTTGAAGGGAGTGCGGGACCCCTGTGTCCCGGTGTGTTGAAGGGAGTGGGGGATCCCTGTGTCCCGGTGTGTTGAA
>M00285:128:000000000-BF978:1:2112:24864:17937_1:N:0:46
TCTGGACTGCGCAGGTGCTGAGCAGGCAGTTTAACAAGCGGGGAGAGAAAAAAAAAGTTCGGAGGCTTCATGGGTTTTGC
TTCGGAGGACTTCGGAGCAGTGAAGTTTTCTGTTTTATCTATTTTTAACAGGGTTTTAATTGTAAGAGTTGATTTTTAAT
AGGGTTGAT
>M00285:128:000000000-BF978:1:2112:24430:17939_1:N:0:46
GGAAGAGGTGATATATTGATCTGGTCAGTATGCGGAATCAACTGAACTCTTGGTCCCGGTCATTGCTCAGTGCTCTGTGG
AGCGTCACTGATCATTTTGTGGTGACCGTGGGTCAGTGTGTGTTGGAGACACGGTCACTCTTCCTGCTCTTTATGCAGCG
ACATTCTGTTGGTTGTGGTTGAATCAGCCCAGAGTTCCCCCTCGATTTACTACCCTGAGAGCCAGCGTCAGAGTGTCGGG
GCCGCCACCTGCTGCTGGTTGTGCACATGACGCAGCCCCATTGCAGATTGTGGGGAAATT
>M00285:128:000000000-BF978:1:2112:27132:17940_1:N:0:46
GTTGCAATCTTCAATAACTCCATAGATTCCAGAGAGGCACCAGAGGATTAGAACACTGCCTATGTGATATCCTTTTTCAA
AAGGGGTGGAAGGCAAAGATGTGTAGCCATAGGCTGGTTAGGCTAACATCTATTACTGGAAAAAAAGGTACAACCAATTA
TTAAGAGAATAATAGCATAATATGTGGGAAGCCGCAATCTGATCAAGCAGTGTCAGCATCACCTCATGACAGGGAAATCG
TGTCAGACAAATTCATCAGGATTCTTTGTAGAACTATCAGCTGGCGTGGATAAAGGGTAC
>M00285:128:000000000-BF978:1:2112:25749:17941_1:N:0:46
ATCAGTTTTTATTGTCACAACCATATACATACATAGCATGCATAGGAGCGAGATACCCTCCTCCTCAGGTGCTCGTCCCA
TTAAATAACGTAATAACCAACAGAGACACACATACACACTTGACAGAATAAACATTACAAAACATTAGACATTAAAAGCT
ACCGAAGTTAAAATTAAATTAGTACGC
>M00285:128:000000000-BF978:1:2112:22831:17941_1:N:0:46
AATGCCTTCGGATGGGCTAAGGAAAGTTCTCTTTAAGTCACACTGAAGCAGGCCGCCAAGCACTGAAGCCTGTTTTTGGG
TTTGGTCCATGCATGGACAACTGAGTATCTTGGAAGTGGTGTTTGGGTCTGCGTGCTGCACACTATCATTGCCTCTGTGC
CTGTACAAGGCCATTCTGCATTAACTCAGACCAATTACTGTCGCGTGAGATGGTGGTTACCTATTGTCCAGCTGAGGTAA
ATGTGTATTATTCCCCA
>M00285:128:000000000-BF978:1:2112:12404:17943_1:N:0:46
GATCTGGGCAAGCACCAAGGGGTAGATATGTTCCAGCACCAATGACCAGTACTTACCATGGAATGAAACAAAGGGTTCTA
GTGCTTTTCACGTGCATCTTTTTCCTCACTCTTTCCCTTCAATTCATTTCTTTCCTCTACTCCCTCCACAATGGACTCCT
CACACCTTCCTCCTGCACTAGAAGCTTTGATATCCCTGGGCATTTGC
>M00285:128:000000000-BF978:1:2112:12711:17943_1:N:0:46
CCTTTTCTGGAACAACAACACAGAAAATTCTGTTTCTTGTGACATCCATTTGATCCTTGATTGTCTGTCCCTATTTTATA
TGATTGTACAAAGACTGTGCAATAGCTTCTTCCCACAAGCTATCAGAACCATGAACTCCCTCATCCCTCCATCACTCCCG
CCAACA
>M00285:128:000000000-BF978:1:2112:17020:17944_1:N:0:46
GGACTGGTATCTTGGACAAGAGAGAAACAAATATTATCTGTGGCTTGGAGCCCTGGCAGCTAACAGAAAGCTCAGTGGGG
GAGAATTGGAGGACAATAATTATGAGTTACCAGAAATTGTCAGGGATTCCATGGAGATCAGGAGAAGACCTCATGTTCCC
CACATCTGACTCCATATAATGATTGCTTCATTAAAATGTACTTATTTTTTTTAATAAGGAGCTCTAAATGTCTCTTAAGG
AATGTAGTTACCCAATATAATGATCCAAGGACATAGAAGAGCAGGTCTTGCAGCATCCCC
>M00285:128:000000000-BF978:1:2112:28502:17944_1:N:0:46
TCCACGACGTGGAATATGTTTATTTCTCTCGTTGCCTTGGTGAAGCAGCCGGCATATTCAAAGTCTCCATCCACCCAGGT
CATTCTCAGTTCTCTCCTCTCCAATCAAGCAGAAGATAAAGCATCCTGAGGGCACAGACCACCAGGCTCAAGGACAGCTT
CTATCCCGGTGATAAGGCTATTGAATGGTTC
>M00285:128:000000000-BF978:1:2112:13872:17945_1:N:0:46
GTACTGCGTTTTAGCCCTTCTGAATAATTTATAACATCAATAGTTGATTTCCTCAGCATCCCATCATGACAGCAGGACTT
TTCCACAAAATAATATGCATAATTTTAAAAGAAATTCCTGGAAGCTACATTACATTGTCACAAGATCCCAGCCAATAGCA
AGCTTTCATACTCTGTTAATAATGACATTAGACAACAGAGATGCCTTCAGTAATCATTACATTAACTGTATTAAACACTG
AAATATTCCCAGTCTGGCTGCTTGTTAGTGCTCCTGAGATCATTTAAAATAAGGATATGG
>M00285:128:000000000-BF978:1:2112:4770:17947_1:N:0:46
ATTTCTTTGGTGCCTCCAAATTTTCCTCTATTGACCAAGAAAAAATATTTTGGAATTCTAGAATTATCTCTTTGCGATTT
TAACTTGTCTCTATGTTTAAAAAAATACTTTATTACACCCAATTAGATAAATTTTCAAAATATTATAATTGTAACCACTT
TTGTATATTTTATATTCCCATGTCTGAATTAAATTAGATTTCTATCTTGGCAGAATATTAGCAATAGGCCCAGGGGGGTC
AAGAATGACATCACCTATTCATCCCCGCTGCAAGCCCTGACTGGTTGTAAATTCTGTCCT
>M00285:128:000000000-BF978:1:2112:16955:17949_1:N:0:46
GGTTGTAAAAAAATGATATTGTCCCATGTGCAAAAACAAATTAACTTAATGGTTAAATAGCATCTTGTGAATTATTAAAG
AACCGCATCCTAGTGGATAGCTTTGTTTATTTCTTTGCAAAGTGACTTCTGCAGTTTAGGTATATGTTACTTAGTGCAAC
GACATGTCGAACTGTGAGATTCTCTGCCCGGTAAAAAATAGTTGCTATTGGGAAAAGT
>M00285:128:000000000-BF978:1:2112:20104:17950_1:N:0:46
GCATCAACAAAGTTCTAGCCACTTAAGATCATACTTAAGGTCCCATATTCCAAAGACATATAGGTTAGGAAGTTGTGGGC
ATGCTCTGTTGGCGCTATTAGAGTTGCGACACTTGTTGGCTGCTCCCAGAACACTCTATGCAAAAGATGCATTTCACTGT
ATGTTTTGATGTACATGTGACTAATAGTGATGTCTTGTCATTAATTGCACAGGTCTGTGGCCCTGCTCCACGTGCAATAG
AAATGATTTTTTGTCTTTGTCCATTATAACATAGTCAAACTCCCACAGACAAAAAGAGTG
>M00285:128:000000000-BF978:1:2112:14759:17952_1:N:0:46
TTGGTTAACACAGTGTGGTCTCTCTGAGCTAGGATGCCACTCAGACCACTGACAGGTGGAATCCCCTCTTTGGGCTGTGT
AAATTGCCTTTGAAAAGTGGCAAACCAGCAAGTACCTGCACATATCAGGGCTAATTAAACATCTCACTCAGATGCTAAAG
GCACGCAAATAGAATGGTTCTGGGTGTTGCCAATATCCCTTCACTGAAAACAGCCCCTACTTCTCAGGCTGGTTTATTAA
AACATTTAGATTCCATTGTA
>M00285:128:000000000-BF978:1:2112:7524:17953_1:N:0:46
ATTGTATCATTCATTAGCTGTACACAAAAGTGAAAGGTCCTGCGTTCCCAATTTCCTTCTGAGAAAATGTATACACAATC
TAAAATGGAATGCCAAGATGTTCCTGACAATGTTATTTTAGAGATTTTTTATCATCTCTTCCTTCAGTAAATATGCCATT
AAGTGATAATCTCTCAGGTAGCAGCTTAAAGACAAACACACGGTTAAGTTTGAACAATTGCTCCAAATGTCTTAATATTT
AACATAACACTGAACTTAATATTGCTGCAACTTTAGAACACTGGCAGTTTTTACTCTG
>M00285:128:000000000-BF978:1:2112:10884:17954_1:N:0:46
TCATCAGGAAGAATAGTCATTTTATCATCATGACTTGAGTAAGGTGAATATCGAGTGTTAACTGGATAAGTGTACTCTGA
TTGATCTTTTTTACTCTTCGTGCAGTCTTGGAGCTCGTACGACTTCGTATGATACGAGCCTCAATACTTGATTTTACTGC
TTGTTGCCACTTTATTCATCTGTGTATGTCACCTACAATGAGTTTTGAAAATTATTATTGGTCCTTGTCTCTGTTATTGC
TGCTCAAAGCTCCTAACCACCAAGAGCACA
>M00285:128:000000000-BF978:1:2112:24627:17955_1:N:0:46
AACCACCACTGCTACCACTTCTTTTGCTGGGAAAGAATATTGAATTATTAAGTAGGACAAATCAACCTGAAACAATGTCA
CAATGCTTTCACACAGAAAGAGATATCAAGTATCAGAAGAAAAATCTCAAAAAACATTGTTTGCATTTTAGTATACTTTT
CAAGTGGCTGCTGGAATACAATATCCACTTTCTCTCTGTCAGTTGTAACATCTCTGTAGTGATCCATTTTCCTGTCAATC
AGAAGAATAAGAATTTCAGCCACAATTTAGAGCCTAAAATAA
>M00285:128:000000000-BF978:1:2112:28596:17957_1:N:0:46
GGAAAGTTCTTGAATCTGTTTTCAAAGCAGCATGGTTACAGCAATTTAGGGAAGGAATTCTGAGTGCCAGCAACACAATG
GTTGAAAGAATGGCCCCAGAAATGATCGTGTCAAGGCAGAAATGATTGAAGGGTACACCATCATTAGAGAAGCAGGGTCT
GAATGGGTCAGACATCCAAAGCAGCATTAATGTGTTAGCCATAAGTCAAATGCAACTAATCATGTTTCAGATTCATAAAT
AATCAATGAATAAGATCAGACTTTTTAAAGATATCTTTATTAGTCACATGTACATCGAA
>M00285:128:000000000-BF978:1:2112:23144:17957_1:N:0:46
AGGATCTGCCATTATATTTTTGATCTTCCTAACACAACGGTCCTTGTATATGTCTGCGATGGATGGAAGAGAGACACCTG
TGATCCTCTCCGCAGCCCTAACTATCCTCTGGAGGGACTTCCGCCCAGCAGCTGAGCAGCTTCCAAACCAAACAGTGATA
CATTGGGTTAAGATGCTCTCAATGGTCCCTCTATAGAAAGTTTTCATAACTGAGGGATGAGAGT
>M00285:128:000000000-BF978:1:2112:15233:17957_1:N:0:46
GATCTACACTCTTTCCCTACACGACGCTCTTCCGATCTCGACTGCACTCTTTCCCTCCACGGCGCGCTTCCGACCAGGAA
TGCGCTAATTTCCTCATCAGCGCTCCTAATGTCACATTTCTAATAGCCCCCGGGATGGCAACTAACCTAAACGTTCGCCA
TGGTGGAGGACGAGGGGAAAAGGCCGTCGTGTACGAAAAGCTATAAACTCGCGAACTGCGCTACATGACACTAAGTCACG
TAGCGGGCAATTGCGTTTGTGACTCAAATAACACACCGGACACTCCAAAACATGATGAGG
>M00285:128:000000000-BF978:1:2112:15050:17957_1:N:0:46
GCTCGCCTCCCCGCCTCACCGGGTAAGTGAAAAAACGATCAGAGTAGTGGTATTTCACCGGCGGCCCCGGAGGGTCTCCC
ACTTATTCTACACCTCTCATGTCTCTTCACAGTGCCAGACTAGAGTCAAGCTCAACAGGGTCTTCTTGCCCCGCTGATTC
TGCCAAGCCCGTTCCCTTGGCTGTGGTTTCGCTAGATAGTAGGTAGGGACAGTGGGAATCTCGTTCATCCA
>M00285:128:000000000-BF978:1:2112:7633:17957_1:N:0:46
CGTTGTTTAAGAAGGGCTTTAAAAATAGGCCAGGAAATTATAGGCCAGTGAGCATTATGTCAGTCGTAGGTAAATTATTG
GAAGATACTCTAAGGGACAGGATATATCAATATTTGGATGGATGGCCTGATTAGGGATAATCAACATTGCTTTGTGTGTG
GTTTGTCATGTCTAACCAATTTTACAGAGTTTTTCGAGGAGGTTACCGAGAAGTTTGATGAAGGGAAGGTGGTAGATGTT
GTTTATATGGACTTTAGCAAGGCTTTTGACAAATTCCAGCATGGGAAGCTGATCCAGA
>M00285:128:000000000-BF978:1:2112:25844:17959_1:N:0:46
ATGGTTCAATGGGAACAATGAAGAGTGATGATGGGAACACAAAAGACTGCAGATTATTGAACCTGGAGGTACAACCAAGG
TGCTAAAGGAACTCAGCAGGTTAGACAACATCTGTGGAGCCAAAGGGATAATCGAAGTTTCAGGTTGAGACCAGGGTCTT
GAAAGGAGATGTGCTCTTGGTTTCAAAGCCATCTGCTAGCATTGCACTAGACAAGCGTTTGGACACTGGAGTGGGTGTTT
CAGTTCAGAGGGAAGAGTGCCACTAACTGAG
>M00285:128:000000000-BF978:1:2112:10517:17959_1:N:0:46
CAGCTTAGGTTTAGTGTACAAAGTGCCAGATCAATTCATACTGCTTTGAAACCGCTGTTTTAACCAAATGGGCAGTGTTC
TGAAATATCAGCAGTTAACTTTTCTCTGTGAAGAGGGACAATCAAATTAATGTGACCAATCGACGCATCACCATGCATAC
ATAGAATACAATTGTTTTCATCAACTTGCAGCTTATATTTAGTGTACAAAGTGCCAAATCAATTCATACTGCTTTGAAAA
CGCTATTTTAACCAAATGGACAATCTTCTGATATATCAGCAGTTAGCTTTTTACGGTGA
>M00285:128:000000000-BF978:1:2112:6600:17961_1:N:0:46
CTACAATGAGGCGACCAGAACTGGACACAATACTCTAAATGTAGCCTAACCAAAGTGTTGTAAAGCTGCATCATCATTTT
GCGGCTCTTAAACTCAATCCCACAATTTATGAAAGCTAACATCCCGTAAGCTTTCTTAACTACCGTTCAGAAAGCAGATA
CCTATTACAACATAGAAGGAGGCCATTCAGCCCATTAGGTCCATGGCAGTTCCTAACAGATT
>M00285:128:000000000-BF978:1:2112:21193:17963_1:N:0:46
AAAATATAACTAGAAGAACCAGAATCGGGCCTAGGAAATTAGGCTTCAAAATATTAGGGCCAAATGTCCCGGATGAATTT
GACTATGACTGGGGACCCAATCCCTAAAATTAAACTTCCCCCTCACTCAGTACACACTCCTACACACTTATACACACCCA
CAACTTGGCCCAAGCAAAACCCACCCCCAATGGACTAGTGGACATGTGCCACCCCCTA
>M00285:128:000000000-BF978:1:2112:19694:17965_1:N:0:46
CCCACAACTTCCTAACCCATACGTCTTTGGGATGTGTGAAGAAACCGGGGCACCCGGAGGAAACCCACACAGACACGGGG
GGACCGTACAAACACCTGACAGCCAGCTGCTGGAATTGAACCCGGGTTGCTGGCGCTGTAATAGCGTTACACTAACTGCT
ACACTACCCTACTGCCCTTGTTTGAGTTTCTTCTACGAGT
>M00285:128:000000000-BF978:1:2112:19872:17965_1:N:0:46
GCATGACTTTTATCATGTTTTGTTACTAAGTTTTCTTTTATTGATATAGGTTCTAGTATCTTTTCCATAATTTAAGTTTT
AACTGTTTGCCCGACAGAGCTCAGATTTTCTTCCATTTCCTTACTTTGCATTTTAAAACAATATTAATTATCTACTGGCA
TTCTCCAAGTATTCTTATGAACATACAAGTTAGTACTCTGGCATCTGTTCAGGTTTCTTGAGTACATCTGTGTGCATA
>M00285:128:000000000-BF978:1:2112:21048:17967_1:N:0:46
ACTGCTCATTGGGTGAAGAAGATCCCTGTAAGATCCCATTTAAATCTTTTCCCCCTTATCCTAAATCTATGTCCTCTACT
TTTATCTACCTCTGATATGGGGAAAAATTTCCTGCTGTCTACCATCTC
>M00285:128:000000000-BF978:1:2112:7540:17967_1:N:0:46
TCTAACTTCCACACTGAGATGTGGCGGTATGGAAAACACCTGACATTTCTGATTGCACCTAATGTGCACAAAGCTTCAAA
GAGGCATGGCACCTTAGAAGATTCTGGTAGGTGAGATTAAGGAAGAAAACTATTTTTAATCAGACAATACAATAAATGAA
TATTACATAGAAATTATTTTACCTAGGTCTGT
>M00285:128:000000000-BF978:1:2112:19447:17967_1:N:0:46
TCTCTTTTTCCTGGTTTTGTTCAGTGTGTGACTCATTGTTTAGTACACTGGGATGCAACAGAAGCTGTAATGTGATTAGG
TATGTATAACAATAAATCATCCGGTTAATAACGAGCTGTAGATGTGCATGTGTCTTTGTGTGTTAGTGGTGTTCGTGATT
GGATCGACAAACGGGATTGTAATTTATTTTTTAAAACTTTTCATT
>M00285:128:000000000-BF978:1:2112:24715:17968_1:N:0:46
AGTTGAAAAAAATTAAATTGTGTGTTGATTTATATTTTTTCACATCGATTCCATAAGAGCAATTTTATTCTCTATCTCAA
AGTTTTAGGTAGTGATTTGTGAATTCTGTGAGGGAGAATTTCTGTAAGCTGAATGGCCATAACGTGGCGTTCGCCTGTAT
ATAGAGTGAGTGGTGGGCACTGGGAGGTGCTGTTGAACAGAGAAACCTTGGGGCACAAGTACCTAGAGTAGTTTCCTGAA
AGTGGCGACACAGGTAGACAGGTTGGTGAAGAAGGTGTTTGGCACGCTTGCCTTCACC
>M00285:128:000000000-BF978:1:2112:21164:17968_1:N:0:46
GGAAAATGTATAAGTACATGTAGCAAAAAACAAGCTACTGAAACTGTCAGTTATGTCCTGTTCATCATCAACAATTAATG
CTCCATTCCCTTACTTCCATAGTTGTTTCCTATCTTCCATACTCTCAACTCAGATGCCTACGTCCTATTCCCACTGAGAA
ATAATGATTTATTAATCATATCTCTGGCTGCCAGTCACTACAGCCTGTAGTTCACAATTCTTATTCTCAGGTTGTCATTT
GCTATTTCTATAATTCCTAACGTCACACTAGTCAATAGAACTTTCTATTCTACTAACTTT
>M00285:128:000000000-BF978:1:2112:25189:17969_1:N:0:46
ACCCCAAGAAATAACTCACATTGATGTATACATAAGATCTTACTTGCAACATGTCATCTCCTTCATGGTGCAAAGTATCC
AATTCAGACGAATTATGCATTCTCTGGATCAAGAGAATGGGGTGGTGGCGGAGGCAGAAACGTTGGACAGGTTCAAGAGA
TTGTTGGATAGGCCCATGGAGGAATGTGGGATAGAGTGATATGTGGGAGGAAAGGGTTAGATAGTGTGAGGTGTGGTTTG
ATGGATGGCACAACATGGTGGGCCGAAGGGCCTGTATTGTGCTGTATTG
>M00285:128:000000000-BF978:1:2112:17132:17969_1:N:0:46
CTGGATGAATCCTTAAAGAAAAACCTGCAGCGTGGTGGAGAAACAGTAGGATCGTTGGCCCTGACATCATCTGACCTGCA
GAGTAGAGCCTGGCTCTCTGACTGGACAGACAGGGTAAACTGCAAGTCCTTGGGCTCTGGCTGGCCTGACTCAATGCACT
AAAAATTCAGTTCTGCAGTATGTGTCAGGGC
>M00285:128:000000000-BF978:1:2112:9956:17969_1:N:0:46
GAGAACCTTCTTTGGGTAAAGAGGTGTGAGAATGTGGAACTGATCCCCACAGGGAGGGGCTGTGGTGGATGGGACAGGTA
CATACCAAGGCAGGATGAAGGGGAAGGGAATAGGGTTTACTCCGATGGAGCTAGCATGGACATCTTGCGTAGGTGGTGTA
AGTCCTCATTCACTTCCCATGTCTTTACAAGCCTTTATAGATCTTCCTTTTGTTTGGCTGTTTAGGGTGATGCTGGTG
>M00285:128:000000000-BF978:1:2112:10343:17971_1:N:0:46
ACCCCAGATTTTTGGGAAACAGAGGAATTCAGGAATCTGGAGATGGGACAGAAATGTAGAGATTGTGTAAAAAAAACTAA
GGTCTTATTGAATGGCAAAGCTGGGACATATTACATAAAGGCCCATTTCTACTGCTTTTTCTTATGTTTACTTTCACCAC
ATAATTTATTTTTCCAATAACCTTTTCCTTTCTATGTCCATTGACATAACCTTCATCTTTCTTTTGTCCTCTAAACTTTG
TTCTTATCTTAATTTTCCTTTCTTTTTGTATTACTATTATATCCATCCAAATATCTTTCC
>M00285:128:000000000-BF978:1:2112:4883:17973_1:N:0:46
CCCAGAGGAAATCCACACAGACACGGGAGAACGTACAAACTCCTTACAGTCAGTGACGGGAATCTAACCCCGATCGCTGG
TGCTGTAACAGTGTCGCGCTAACCACTGCGCTATTGTAGAAAGTCTGCAGCATCTGTGGAGAGAGAAGCATTGTTCAATG
GATGACCTTTCACCAAAGCTGGACTTGTGAGGCAGC
>M00285:128:000000000-BF978:1:2112:10486:17973_1:N:0:46
CCATTCAGCTTTTTCTCCTTTAGCTAGACTTGTAATCAATTTCCCATTTATTTCACGACTTTAATTTTGCTAATGAATCT
ATAATGTTGCTCCTATTGCCAGTCCACTGGCACCCTCTTTTTTTGTTGAGATACTTTAATAGAATTTTAGAACTAATGTT
TTTTGCTTTCCTATACTGGAACAACAAATCCCAAAATAAGCTGAAACGATGTGCACACATTTGAGAAAAATAGTGGTCAT
ATGACAGAATTTAAATGTGATTTTTATTTCGGTTATAATGGTGAAAAGAACTGAAGATAT
>M00285:128:000000000-BF978:1:2112:5724:17974_1:N:0:46
ACCTTTGTCTTTAATCGGACCTACCTTTATTCTAGCCATCCTTCTACTAGAAAAAAAAGCCTTGGGATTCTCTTTAACTC
TGGTCGCCAAAGCCTTTTGATGACCCATTCTCGCTCTCCTCAGCCCTTTCTTAAGTTCCTTCCTTGCTACTCAATATTCC
TTACGAGCCCTCTCTTATCCTTGTTGTTTACAGCTTATGTATGCTGCCCTCTTCTTTGTAACTAGTTGTTCCACCTCTCT
CGTCACCTACCGTTCCTTCACCCGACCATTCCTTCTCTGCCTCACCGCGGTAAATTTATC
>M00285:128:000000000-BF978:1:2112:19519:17974_1:N:0:46
GATCTACACTCTTTCCCTACACGACCCCTTCCGATCTAGATCGCCACCCTTCCCGTCTCCACCCCCGTCCCTCCGGCACA
GCACGCATGCCCTAAACCGCCCAGCAATTATAACGACCCAAAATGCTTTGGCGCGGTTTCCATCTCGTTGCCTTCGATAC
TGCTCCGCGACCCCAGTAATTGAATATCGCTGTCGCAGCGGTGCCGGGCATAGCTACCGTTGGCCTTCAATGACCAGACG
TTCGAGCACTGGCAGTTCATGCTAGCTTCGATGCCGCGGTGGGGCGTCTCGGCGCCCG
>M00285:128:000000000-BF978:1:2112:25306:17976_1:N:0:46
GTAGTTCAGTGATCATTTGCTGGTTCTGGAAACACCAGAGTCATGGATTTGTTATGAGCAAGAAGCTGACGATTCTGATC
CCACCAAAGAGTTTATAAAAATTGGATTTGTTATCTTGTTCTATTTCTTTATTGCAAAGCCGTAAATTAACAACCATGAA
GATTATTGAATTATCATGAAACCCCAATTCAAATATTTCAGAACAGTATAGTGAACAAGAAATGAAAATAAAACGAAAAA
ACTGCAAATGCTGGAAATCTGAAATAAAAACAAAACAAAAATTCTGGAATCAGTCAGCA
>M00285:128:000000000-BF978:1:2112:21127:17977_1:N:0:46
AGTGTGAAGTTTGTATTAAACAATGAGTGAGATGGTTGTCTTTGAACCTTAGGTTTCCCAATTGAAATTGGTGTAGCCAC
ATTGTTTAAGTGTGTGACAAGGACTGTATAAATTAATGTCTTCCCCTCTGTATTGTGGAGACCTCCGTTAAAGACTCTAC
ATGACAGTTTGAGGAGAATTCTACCGCAGTATATTGCGAATAAATGCGTTTTAACAGAATTAATCCGTGGCACTATGTTA
CTTTGCAGCAGGCAGGAGTGGAAA
>M00285:128:000000000-BF978:1:2112:13191:17977_1:N:0:46
TATCCCTTGATTCCCCTATCTATAAGAAACCTATCTAGCTCCTTCTTGAAAGTGCCCAGAGAATTGGCCTCCACTGCCCT
CTGAGGCAGTGCATTCCACAAACTCACAACCCTCTGGGAGAAGAAGTTTTTCCTCATCTCTGTCCTATATGGCCTACCCC
TTATTCTTAAATCATGCCCTCTGGTCCTGGACTTCCCCAACATCTGGAACATATTTCCTGTCTCTATCTTGTCCAATTCC
TTAACAATTTTGTATGTTTCAATCTGATCCC
>M00285:128:000000000-BF978:1:2112:27769:17978_1:N:0:46
AAACATTTAAAAGGGACCTGAGGAGCAACTTCTACATACATGGAATGAGCCGCCAGAGAAAGTGGATGAGGTGGGTACAA
TGACTATATTTAAAATGCATTTGGATAAGTATATGGATAGGGAAGGCCTAGAGAGTGCCAAATGTGAGCAAGTGTGACTA
ACTTATGTGGGCACGTTGGTTGGCATGGACAGTTTGGGCCAAAGGGCCTGTTTCTGTGCTGTGCTATGACTATGACTACA
ACAAGTACTAAAGGATGGAGGAGGGAAGTTAACTAATGTTAGTATGAAGCTATCCTCAGC
>M00285:128:000000000-BF978:1:2112:10927:17979_1:N:0:46
AGGGAAAGATTGAACAGGTTAGGACTTTATTCCTTGGAGCGTAGAAGAACGAGGGGAGATTTGATCGATGTTTACAAAAT
TATGAGGGGTATAGACAGTAAATGCGAGTAGGCTCTTTCCACCTAGATTAGGAGAGAAAAGTACAAGAGGGCATGGCTTT
AGGGTGAAAGGAGAAAGGTTTAAGGGGAACTTC
>M00285:128:000000000-BF978:1:2112:8736:17979_1:N:0:46
CTATGACTAGCTTACACTACAATTTTGTTTTTGTTCTTTCTTCATATTAATTGTTTAATTTATGTACCTCCGCATACATG
TACTTGTGCATATGACAATAAATTCAACTTTGATTTTGACTTTGAGATGCTGCCTGACCTGCCGAGTTTTTCCAGCATTT
TCTTTTCTTATTTCATTCTTTAAAATATTGTCTTAGGAGTGCTTCCTTTGTCAAACAGATCTTGTGGAATTAAATGACAC
TGTT
>M00285:128:000000000-BF978:1:2112:23712:17980_1:N:0:46
TGACTCTCCAAGTGTTCATAGATCCTATCCCTCAGAATCCTTTCTAACAGCTTACCCACCACAGACATGAGACTCACCTG
TCTGTAATTTCCTGGACTATCTGTACTACCTTTCTTAAACAAGGGAACAACATCCACTACCCGCCAATCCTCCGGCACCA
TCCCCGTGGACAACGAGGACTCAAAGATCCTCACC
>M00285:128:000000000-BF978:1:2112:20230:17982_1:N:0:46
TGGCTCTTCGAGTACAGATTCAGCAGTTTTAAATGTGTTGCAGGTTTCTGTCTCTACCACCCTTGCCATCATAGTCTTAC
AGGGCAGAAGCAGGCTCTTAGGCCCACCATGTCCATGCTGTCCATCAAATACTTACTTTATTAATCCTATTTGCATTCCA
TCTTCTGGGGGAAAACTTTTTCCCTCATCTCCTCTCTGATCCTTCCATTGGTTACTTGAAGTCTCCGCCCCTTGTTATTT
CTGTCCCTCAGCTAAGAGAATTGAATCCTTATGTCTTGCTCCCTTGCAATATGCATCTC
>M00285:128:000000000-BF978:1:2112:27277:17984_1:N:0:46
GATACAACATCTTCCAATGATAATTGTATTCCTGTGTGTGGAGACAGGTGGGCCACTCTTTATAAAATAGCCAAGCAAAT
CACAGACGTACCAAAAAGAATCAATGACATTGTGGTAAAGATTGTCTCAGATAGAAGTTAAAATGGACTGAGAAGAAGCT
TAAGGTGCAGAGTCAATTCTGTAGGCAAGTGGTAAAGCAATCCAACACCCGATTGCCTTTACTCACCTGTTGATGGCCAT
TTCTGCCACTCCTTGTCTATTAGGCTGTTTCTGTTTTTCCAGAATTGTGATAATGGTGGG
>M00285:128:000000000-BF978:1:2112:20312:17985_1:N:0:46
CACTCGCTGGTTGAAAAACCTCCCTCTGACATCTCCCCTTAACTTTCCACCCATAACTTTTGGAGCAGACTCGATGGGTC
GACTGGCCTGCTTCTGCTCCATTACCTTGTGATCTTGTGAACCTTAAAGCCACGCCCTCTTGTCTTGAGCATTGGTGCTC
TGGGAAAGAGGCGCTGGATGTCTACTCTATCTATTCCTCTCAATATTTTGTACACCTCTATCAAGTCTCCTCTCATCATC
CTCCTCTCCAATGAGTAAAGCCCTAAAACCCTTCCTCATATTCC
>M00285:128:000000000-BF978:1:2112:16973:17985_1:N:0:46
TCGATAAGGTTCCTCATGGCAGGCTTCTTCAGAAGGTCAGAGGTCGAGGCATCCAGGGAAGATTGGCTGTGTGGATCAGG
AATTGGCTTGCCTGTAGACAGCAGAGGGTTGTGGTAGAGGGAGTGCCCTTGGATTGGAGGGCTTTGACGAGTGGTGTCCT
GCAGGGATCGGTCCTTGGACCTCTACTCTTTGTAGTATTTATAGATGACTTCGATGAAGGAGTGGCAGGATGGGTTGGTA
AGTTGGTGGATGACACCAAGATCGGCGGAGTTGTGGATAGCGTGTAGGACTGTCGGAGCT
>M00285:128:000000000-BF978:1:2112:10195:17987_1:N:0:46
CAACCTCACTGGCCGTCAGTCACGGAGTCCAGGTCGTGCAGTGCAGAAACAGGCCATTCGGCCCAGCACATCCATGCTGA
CCACGATGCCTGGCTACACCTGTATCCCTCTACTCATTTCCCATCCAGGTACCTGTCCAAAAACGCTGATCTGATCTGCC
TGCAGCTTGTTCCACATCCCACCGCCCTCTGTGTGTAAAACCTGCCCCTCAGGTCACCTTTAAATTTCACCCCTCTCACC
TTAACCCTGTGCCCCCTGATTCTAGACTCCCCACTCTGGCAAAAAGAC
>M00285:128:000000000-BF978:1:2112:8989:17988_1:N:0:46
CAATATACTTAAACTCTCTCAAATCAACACTGTCAGCTTAAACCAGGAGCCAATCCAAACATGTGTGCCACTTCCACAAT
AGTCAATCAATAAGAAGCAGCCGTCAGCACCAGTAATTTCATATCTAATTGATAGCTAGTTTGTCATTCAAACCACTCTA
TTCGCACTTGTGCTATAAATAACCTTAGTTAATTCAGTGCTTACCTACACACCCATCCATTTCAATTTAGGCTTGTATTC
TTGTGGCTGTCTGCAGCTTAACTCAATTTCCCCAT
>M00285:128:000000000-BF978:1:2112:7380:17988_1:N:0:46
AGTAGTGGAATTTGGTAGAATTGTACTGTTTAGAGAGTAGTGGCATTTGGTAGAATAGTACTGATTAGAGAGTAGTGGCC
TTATGTATAATAGTATTTATCATAGAATAGTGGCATTTGGCAGAATTCTACTGATTATGGAGTAGTGTTATTAGGTAGAA
TATATTTCTCTGAGAGAACTGGCATTTGGTGGAATAGTATTTATCAGAGAGTAGTGGCATTTGGTAGAATAGTAATGATA
AGAGAGTAGTCGCATTAGGTAGAATAGTCTTTATCATAGAGTCGTGGCATTTGGTAGAAT
>M00285:128:000000000-BF978:1:2112:15435:17992_1:N:0:46
AACACTGGAGGACTGACGCGAAAACTGTGATGATGATTTTAGTTTCACAGCAAAGCTATAAGTAACATGTGCTATCATGA
GGTTAAATCTCAACAGAAGTTTACCATATCTTTTGATTAAATTGCCTAAAGGTGAAAATGGTCTGGGATAATTAATATGG
AATATGATTTTGACCTAAAACTAGTACATTCATTTCTAGTTTCGGATAAAAAAATACATTTAATTCAAAACCGTTGTTGC
AAATGCGGTTTGAGTATTAAGACATTTTCTACTAATATGGCTAGGTTGTATGCACAATTT
>M00285:128:000000000-BF978:1:2112:25009:17994_1:N:0:46
TGCATCTTTTGTGTAGAGTGTTCTAGGAGCAGCCCACGGGTGTCTACACACTTCCAGCATCAACATTGCATGTCCACAAC
TTCCTAACCCGTGTGTCTTTGGAATGTGGGATGCAACTGGAGCACAACAAGCAAACAATTTGGACTCTACAGCCAAGAAA
GTACACCAGGACCTCTGCTTCTTCAGAAAGTTAAGGAAATTTGGGAAGTCCCTGACAGCCCTCACCAATTTTTACAGAAG
CACCATAGAAAGCATCCTATCTGGATGCATCACAGCTTTGTATGGCAACTGCT
>M00285:128:000000000-BF978:1:2112:28364:17997_1:N:0:46
CACATTAGCTTGGCACACACTTTATTGCATTTTTTTAATGTAATAACATGCATCTCACCCAGGTCATATTGAGGTTGTAG
CAGTACAATGTGTCTGATTCCATCCCTAGGGATGTAGCATTCAGTTTCATGGGCCAAAAGAGCTATAGAAAAAATATAAT
ATAC
>M00285:128:000000000-BF978:1:2112:15948:17997_1:N:0:46
CCTGAAGCCCTTGGTGGTAGAGATTGTGGCCTTGGAACCTCTGTTGGAGAAAACCAGGTGAATCACTGCAGTACGTTTTG
TAGAAGTAACACACTGCATCCACCATGCACCAAAAGTGGAGAGACTGAATGTGTCGGGTATTGGATGATGTGTCAATTAA
ACAAATTGCTTGGTCCTTGAAGAAGTTGAGCTTTAGTGCTTGAGCTACATTCATCCAGGCTAATCGAAGGTGTTCTATCA
TATCCC
>M00285:128:000000000-BF978:1:2112:26221:17999_1:N:0:46
GAACAATTTCTTTTAGTGGAAATTTGAAATAAAATCAGAAAATGCTGGAAACAGTTCATCAGTTTGGCAAACGCAGATTG
GTTGACTACTTTGTGGAACACGTGTTAGTCCATCTGAGTCACACTGATCTTAGAGTTACCTATCAGTTTGATTCTCCATC
TAACTCTGCCCTATTGGTCTGTTCCTCC
>M00285:128:000000000-BF978:1:2112:28797:17999_1:N:0:46
CTCCTGAACAGTTAATATCTGATATAGCAACAGATTTCCTATTTAGCTAAAACAGCGTTTTATAAGCTAATAACATTGAT
TTGCCACTGTTGTCAGTAAACGCATGAAGTATCTATTGGAAAACAGATGTAGTGTATGTATTTCAAGGTGCTGAGTCG
>M00285:128:000000000-BF978:1:2112:26550:18000_1:N:0:46
CCTTCTAATCGCTGTTTTAAAGAAATTGGAAATCTGTTGCTATATGTTAACTTAACTTTATAGTGGTAAGAGATTCAGTC
GAATAACTGTTACCAAACAGTTCAGCAGCACGACATACTACACTACAAATGTTTTCCAGTAGTTATAAAAGGGTTAAGTG
TGGAAGCTGGCAAAACAATTGATTGAGCTTGAAAAACGCTGTTTTGGCCAAATAAATAATACTTTACTATATCATTATTA
ACTTTTTAGGCTTGAGATACAGTAGAATAACTGTTACCAAACGACTCAGCACCATGACAT
>M00285:128:000000000-BF978:1:2112:5511:18000_1:N:0:46
GCTTTACTTTTCGTTAATAAATCTGATAGCCCTGCGTAACACAGAGGTGCTACGACGCTTAAAACAGTGACAATCGTAAT
TAATAGCATTTATTACTGAATAATACTATGTAAGCATTTGATACTATTATAAATAATCTAGCATAATTATCCCGATAAGC
GTAGGCTAACTTTTCACATTGGGGCGGGGTTGTGATAAAATACGCCACCAGTTAATCGCCTACCCCGCTATATTTTTAGT
CAATCATTGACTTCGCTTATGAGTGTTACTGTATTTAATCCCCGCATCGATGACGCTGCT
>M00285:128:000000000-BF978:1:2112:13763:18001_1:N:0:46
TTCTCGGGCTGTTGGCCGTGTTGTCTGTGGTCGCCCTCCATTCTACCGGGCAGGTGAGTGACTCCAACACTAATTCTCTT
TTGCAGTCTGGTCTTAACCCAGCCCTAGAATGGTGCTGAGTCCTCAGGGATGGTCAGTCAGAGAGATGATGGGACAATCT
ACCTGGATATCCCAGCTCACAGTTTGGGTCTCTGCGGCCCTTCTCTGAGAGCAGGAAAGGAGGCTCCAACCTCAGTGCAT
TCAGCAGTGCTGAATGTGTTCAGGCTGAAGCAGCAGCTCACTCCTTCTACCAAATACAA
>M00285:128:000000000-BF978:1:2112:26520:18001_1:N:0:46
CAAACTTTCCTTTTTCCATTTAATCTGCAGAGCTGGGAATCTCCTTTCTACACCAGGTCTGACCTGGGCCAGGCTGTGAT
GGGGAGATTCTCCAATGTTATGCTGTGAAATCTCAGCACCGCTGGGTT
>M00285:128:000000000-BF978:1:2112:28639:18002_1:N:0:46
ATAGCAAAAGATTTGTTATGTGGCTGAAACAGCGTTTTTAATGCTATATCCACTCATTTGCCGATTTATACACAAAGCCC
ATGTAGTAACTATTGGAATACAGTTGTAGTGGATGTATTTCATGGTGCTGAGTCGTTTGGTAACGACTATTCGACTGTAG
CCTGTACAGCTGCAAGGTTATTCGATGATATAGCAAAAGATGCTAATATGTCTAAAACAGCGTTTAGAATGCTGTATCTA
TAGATTTTCAACTTTCTACTAAAACCACAGAGAAACTATTGGAAAACAATTGTAGTGCAT
>M00285:128:000000000-BF978:1:2112:27107:18002_1:N:0:46
GCATGAGCTAATCTGTACTGTAAATATCTATACAGAGAATTAATTTGACTTAGGGCTGTATTCCTATCCCACTAATCCAA
CTTTAATTATTAATTTGTGTTTTGCTATCATTTTTCTGTGCAAAGCATTTTGTGCCATGACAAACATGCTAAATAGGATG
AACTCAGAACAGATGAGTTGGCTCAAAATTGGGCATTCACAAGGCACTGTGGGCCATCAGCAGTAGCAAAAGTGTACAGT
CCGTAAACTTGTGGTCCGACCTACTATTGTCATAATTTTCAAGCAAAGGATTCAATGCTG
>M00285:128:000000000-BF978:1:2112:26908:18005_1:N:0:46
TTTTTTGAGGATTTGACAAGGCACATCGATGAAGGGAAGGCAGTAGATGTAGTGTATATGGATTTCAGTAAGGTGTTTAA
TAAGGTTCTGCATGATAGACTGCTCTGGAAGTTAAAACAGAGCACAATGTACAGCACAATACAGGCCCTTCAGCCCACAA
TGTTGTGCAGACCTTTAAAT
>M00285:128:000000000-BF978:1:2112:12067:18005_1:N:0:46
AGTTGTCCCCAATGTCACCTCATCCTGATGACCACCTTCGTCCGTGTCTGCATCAGGCAGTGCGTAGAACCCAAGTGTTT
CGGAACCAGGTGTCACTATGTGCTGAGGTTCTACCTGTCCCTACTGTTACGAACCTGGCCCCATGACGACACAGCGTCCC
ACTAAGCTGGATGCTGCCGCGCTACCTGTCCTTCGTGGGAAAATTCATCCAGACAACACCTTTGACCACAATTCCATCAG
GCAGTGGTCAGCACGTGGTCCATCAGGCAGTGGTGACCGTTCCCTGCTCCCGCTGCGGGG
>M00285:128:000000000-BF978:1:2112:7428:18008_1:N:0:46
GTACAAAGGGAATAACCCTGTGCCACCGGATCAAGACAAGTTGAAAAATAGCCCACTCGGTGGGGCTTATCGCCGTGCAG
CTGCGTGAGTACAGCAGTGGCACAGTCTTTTATCACCTCAACATACAACTGGAAAGGGTGATCACAAAGGGGCCTCCCCA
AAGTGGGAGCAGAAGTGAGCTGTTGTTTCAACTCCTGAAACATCAGAGCTGTTCTGATGTTAAAGTGAACGTGGCTGGAG
CCTTTGGAGAAGCCAGGGGACTTGGCAGGCGGAAATAACATGCTGCGTTAGAGATCCACT
>M00285:128:000000000-BF978:1:2112:18080:18008_1:N:0:46
AGTCTTTTAGTGTTTTTTTTGCTTTTTTTTGTGTGTGTTCTTTGTTTCTGTTGTTTGTGTGCTTGGGTTCGTTTTTATGG
AGACGTTGTCTGTACTGACGGCTCCGACAGCTCGTCGGAGCTCATCGGAGGCGGCAGCGTGTCGAAGGCCCTGGAGTCGC
GGGGGGGTGTCAGGAGGGGGGGGGGGAGGGGGAGGATGGGGGGGGAGGTACGGTGGGGGGGCTGCGGGGGTGGAGGTCGG
TGGACTGCGGAGCCGGAATGGGGGGGGGGAGGGGGGGGGAGGGGAGAGAGGGAGGGCGTG
>M00285:128:000000000-BF978:1:2112:16758:18009_1:N:0:46
TTAGACTCCCATACCCTGGGGAAAAGACTATTACTATCCACCTTATCCATGCCCTACATTATTTTAAATATTTCTGTAAG
GTCACCCCTCATCCTCCTATGTTCCAAGGGTTACTTCAGCTTCACTTTTAGATGCTTTTGTGATTAATAGCATTGTCAAC
CAATCTAAAGACGTATGGGTAGGTGAATTTGTGGGTTTAAAATGGGCAGCACGGACTCGTTAGACCAAAAGGGCCTGTTA
CCACGCT
>M00285:128:000000000-BF978:1:2112:23434:18010_1:N:0:46
GTCTTTCTTTTCTTTTTCAATCTTTTTATTGATCACAAATCCTTACAGGTTAAGATATATAACAACAATGTTTACACATG
TATTATAAAAATATCAAGTAAATCATAGGTAATCATAAAAACGCAATAAAGGTTGAATATATCACGTCTTAATTTGGAAA
AAAATTAGGAGTGGTACTGTGGATTCTTCACTTACATTTGAATATGTTTGGAGACCA
>M00285:128:000000000-BF978:1:2112:18894:18013_1:N:0:46
ATAAATAGTGCAAAAGAGGAATAACAAGATAGTGTTCATGGACCATTCAGAAATCTGATGGAGGAGGGGAAGAAGCTGTT
CCTGAAACATTGAGTGTGTGTCTTCAGGCTCCTGTACCTCCACCCTGATGGTAGTAATGAGAAGAGGGAATGTCCCGAAT
GGTGAGGGACCTTAATGATGGATGCCTCCTTCTTGAGGCACCACTGAGAGG
>M00285:128:000000000-BF978:1:2112:13474:18014_1:N:0:46
GTGATGGAGGCACATATGACATAGGCGTTTAAGAGGTTCTTAGATAGGCACAAGTATATGCAGAGAATGGAGGGATATGG
ACCATGTGCAGGCAGAAGGGATTAGTTTAATTAGGTGTCATTAGCCTAGTTAGTTCAGCACAATATCGTAAGCCAAAAGC
CTGTTCCTGTGCTGTACTGTTCTACGTTCTAAGATGCACTCAAGTAGCTGCCACGTAAAATAAAGGCTCAAGGGTTTGTC
AATGACATACAAGCATGGATAGAGATTTGACTAAAGAGGAAGAACAAACCAGCCTTTTTC
>M00285:128:000000000-BF978:1:2112:7243:18015_1:N:0:46
CCAACACTGTATACAATATTTCTGGTATGGACTCAATAATGGCCTAATTGAAGCATAACTCCCTATTTTTGTATTCAGTT
CCTCTCACAATAGGTTGCAAGTTTGAACCACTTAATTGAGTACCTAACCAGCCAAGAATCCAATGCAAAACCAAATTAAT
CCTG
>M00285:128:000000000-BF978:1:2112:19499:18017_1:N:0:46
GAAGGCAGGGGCCGAGAGGGTGGCTCTGCCACACATCTGGAAGACTGGACTGCGTTTACAGTTGTGGCACAGACCTGGAT
GAGAGTGGGCAGCTGTGCCATACATTAGGCAGGGGGGACTGACCAGGCAGATGTGTCACACATCTGGAAGGCTGAACTGT
GTTTACAGGTGTGTCACACATCTGGGAGGCTGGGACCGAGAGAGAGGTCTATCACATTTTTGACCAACAACGGACAGGGT
GCTCCATGGCGTGGCTTTTCCCCGCATGTGCTGACCGCTAAGCACCCACCAGTGTGAGGG
>M00285:128:000000000-BF978:1:2112:7200:18018_1:N:0:46
TCTCGGTGTGTGTGCTCCTGGGAGCAGGCTGCAGATCAGAGAGTCCTCTGTTACACAGCTGCAAGTTTTAAATTTTAAAA
AAAATTACTTTTCATAATACACACAGTAAATACAATCAGGACATGTGTTTCTCTGCATTCATTGTATACAGACCAAGCTG
AAGTCCTGTAAACAATGGGTGCACTGCTCCCAGTGGCTTATTGTCTACAGTACAAGGGCTCGGAGTTATGCAACGCTTGA
CTTATGGATATCCCGCTTTATACTAATTCTCCCATACATTTTTAAAGAGCTTTTTGTGGT
>M00285:128:000000000-BF978:1:2112:20501:18019_1:N:0:46
ACTGATTGCATAACTTTGCTACTTAAGGCATTTTAAGCTATGCCTTTAGCTCCCTTGGCTTCTGATGTAAGCAGATCAAA
AATGAGGGACAGAAAGACGATTTGTCACATGATCCACTGAATATGAGGCTGCACGCAAAATATTTAATGTTCAGAGATGT
GGAAACTAAAAATACCAGGATCTCTTATCCTGGCTGGATGATCTAAATATTGTCACAAGCGGATCAGAACCTGTCCTTGG
TTAGTAGTTAAAAATGAACAAAGGGTCATTGAGTGAGATGGTCATTCTATTTCTTTCTTT
>M00285:128:000000000-BF978:1:2112:22779:18021_1:N:0:46
TAGGAGGCAGAATGTGGGCGAGGTGCTAAATGAGTACTTTGCATCGGTATTTACCAAGGAGGAGGACATGGAGGATGGTG
AGATCAGTGTGGAGTATGCTAATGTGCTCGGGCATTTTGAGATGAAGAAAGAGGGAGTGTTGGGTCTTTTGGGTTGTTTT
CTCTGGAGCAGCAGAGGCTAAGAGGAGACTTGATAGAAGTTTATAAGATTGTGAGACGCATAGATAGGGTAGACAGCCAG
TATCTTTTTCCCAGGAAAGAAATGTCTAATACTATAGGGCATACATTTAAGGTGAGGGGG
>M00285:128:000000000-BF978:1:2112:9410:18022_1:N:0:46
GAAGAAATGTTTTAGGAGACATTTTTCAATCAGGAAATTAAATTTATAAATATTATGGAATGCAATTCCACAGAGAACTA
AATTCAAGGAATAATTCAATGTACAGTTAGTATGGAGAGCACTAA
>M00285:128:000000000-BF978:1:2112:14149:18023_1:N:0:46
TATTTGGCATCATGGTTCTTCTACCATATTTCAGTGTGTAGGACAAAAATTACATCACACCCCATGACAAGCTTTTAACT
AAAATTATGTGGCAGTGTAATGACAGTGCAGAAACTTCAAGAACATATATTTCTGTATTGTTAGTGAGTAATCCAAGATT
CATAAGGTAATCAAAGCTTCTTGTGAGGAGGTGAATTAATGGAGTAAAACTGTTTTTACAGATCAGAGTAGACAATCAGG
CTGTTTCCATAATAAGTGATCAATCTACAATGTCAGTGTTATATTTAAGTGTTATATTTT
>M00285:128:000000000-BF978:1:2112:21558:18024_1:N:0:46
GATCTACACTCTTTCCCTACACGACGCTCTTCCGATCTGGACTACACGCTTTCCCTACACGACGCTCTTCCGATCTGAAC
TACACGCTTTCCCTACCCGGCTCGAATCAGATCACTACAGCAAGAGTATCGGGTACGGCACGAGTATAAACAAGAACAGA
CACACGTGTGGCCGGAGCTGTAACCGCACCAGCACTCAAACTTCAGAGTGACGTGCGTAATAGAACAAATATGGAGTGAC
AGACGCGTTGCGAGCGATCAGCGAGTACTGCAAGCGAAGCACACAGCAATCGGAAGAGC
>M00285:128:000000000-BF978:1:2112:14556:18024_1:N:0:46
CTAACAGTTTAAGAAAATTGTAATCTTGCTCTAGTTTTATACCAGTATAACACACGTAATATTCAACTAAAGCTTTAAAG
TGTTAGTTGAAAATTGTTTGGTAGCTTAATGCAATGTCATTGATATCATTTCTCAATTTGTCCAAATTTAGCTCCAAGAA
GGAGAAGGAGAGTAAGTAAAGGACTTAACTTGGAAAT
>M00285:128:000000000-BF978:1:2112:19803:18024_1:N:0:46
AGAAAATTCTTCATTTAGTTAATACATCTTCAATGTGTGCCAGACACTCATTGATACAGTTTAAAGTTGTGCACAGGGCC
CATATGTCCAAAGATAAGCCAGCTCGTTTTTATGATCGTATAAACCCTATATGTGACAAATGTAAATTGAACGTGGTTTC
TTTGTCGCATATGTTTTGGTATTGTCCTTATTTGGAAAAATATTGGAAAGACATTTTTAATATTATTTCAGATGTATTGA
AGGTCGATTTACAACCTCACCCTATTACTGCAATTTTTGGATTACCATGGATAAAGTATG
>M00285:128:000000000-BF978:1:2112:14245:18025_1:N:0:46
GAAGTAATAATTGGAAAGTAATTAGGAGTGAAGAATGCAAGCTACCTTTTTTTTCCCCCCGTCCCCTAATTTGGTTCTCC
CCTAAGATTTTTTGTATTTCATTTCTCTGCAGCTGAGTTTAGAATACTTAAATCTGGATCAAACATAACACATTTCATGT
TCTCTATAGTTATTCCTTTCCAGTTGGTATGCTTGTAGATTCCTGGGGTGATGGTTTTACTGTATGAGGAGGGATTGAGC
AGACTTAGGGTTTTACTCTCTTGAATTTAGAAGAATGAGAAGTGACTTTATTGAAATGT
>M00285:128:000000000-BF978:1:2112:10346:18027_1:N:0:46
ATCTTTATAAGTCACATGTACATAAAACACAGTGAAATGCATCTTTTGTGCAGTGTGTTCTTAGGGCAGCCCGCAAGTGT
CTCCACGCTTCCGGCACCAACATAGCATGCCCGCAGCTTCCTAACCCGTAAGCCTTTGGAACGTGG
>M00285:128:000000000-BF978:1:2112:20128:18028_1:N:0:46
TGCTGAAATGCCAGCCCAGTGAAGCTACAACAAAGAACTACTTGCGTGCTAGACAGCAAAATCAGCATGCAAAGATAGAG
TTAAGTGATTCTGCAGCGAACAGAGTAGGTTGAAGCTCTGCAGTGTGGACACATCTAGTCGTGATTATAGAACCATAGAA
CAGAAACAGCACAATGCAGGCCCTTCTGCCCACCATGTTGTGACACCCTTCAAACCACACCTAAGACTATCTAACCCCTT
CCTCCCACATATCCCTCTAACTTAAATTCCTCCATATGCTTATCTAACAACCTCTTGAAC
>M00285:128:000000000-BF978:1:2112:10574:18030_1:N:0:46
CGTTAAGGCCAGATGAGGTAAGGACGGCAGATTTCCTCCCTTAAGAACATCAGTGGACCAGATGGTTTCTAACGACAATT
TCGTGGTTTTGTGAATATCATTACTGAAGTTTGCCTCATAGTAAATAGGATCCAGGTTTTTGTAAATACT
>M00285:128:000000000-BF978:1:2112:19761:18032_1:N:0:46
ATGGTCTGTTGGTCAGGAAGTCAAGGATCCAATTACAAAAGGAGTTGTTGAGTTGCATGTCTAGGAGTTTGGTGATGAGT
TTTCTTGGAATTATAGTATTGAAGGCAGAGCTGTAGTCAATAAACAATCGTCTAACCTAAGTGTCTTGATTGTCCAGATG
TTCCAGAGATGAGTATAGGGCCAGGAAGATGGTGTTCGCCATAGACT
>M00285:128:000000000-BF978:1:2112:19047:18034_1:N:0:46
TCTCTCGTTATCCACATTTGTGCCCTTTTTCCATTTAAAACCTTCTTTTTTCTTGGAATGTGTCTGTCCTGCATTTTCTT
TATTACATGCTTAAATTCCACCCATTTATGTTATGCCGTCCCTCCAGCGAGCTTATATTTCCAATCAATCTGGGCCAACT
CTTCTCTCATCCTTCTGTAATTCCCCTTGTTCCACTGAAATGTCGACACCCCAGTCATCAGCTTCTCCTTT
>M00285:128:000000000-BF978:1:2112:10161:18034_1:N:0:46
CAACCTCCTTCACTTCAGAATCAGAATCAGTTTTACTGTCACAGCCGTTTCTGAGACACACAGACACACACTGAAAAAGA
ACATTAAAACCATGAAAATTAAATTACATTCTGTGGCTTAAATAAATAGTTTTAAAAAGAGCAAACTAGCAGCGGACGTC
TAATGTGCTGGTGCATTTCCTTTAGTGTTGGCAGGATAGATGGATGAATTAGAGAGTTCACTGATCTGATGGCTTTCGGG
AAGAAGCTATTACACAGCCTGGTCGTTCTCGCCTTGATGCA
>M00285:128:000000000-BF978:1:2112:16284:18035_1:N:0:46
TTATGGTGAGAGATTGGATAGGCTGGGCTTGTTTTCCCTGCAGCAAAGGATACTGAAAGATGAGGTACATAAAATTAGAA
GAGGCATAGATAACGTATATAGTCAGTATCTTTTTTCCCCATAGTGGCAGTGTCAAAAACAAGAGGACATGGGCTTAAAG
TGAGAGGAAGGAGCTTTAAATAGAATTTAAGGGGACAGTGTTTGAAAGGAGTAGTTGATTATCCAAAACTTACTGCAGAG
GTGTTGGTGGTGTCAGATACAATAACTATGTTCAAGAGATATCTAGATAAAGACTTGAAT
>M00285:128:000000000-BF978:1:2112:7110:18035_1:N:0:46
TCTTCTGTTGCTTTTTAAAAGCTTCCCAATCATCTAGCTTCCCACTAATTTTTGCAATATTGTATACCCCCTCTTTTGCT
TTTATGCTGTCTTTAACTCCCCTTATCAGCCACAGTAGCTTCATCCTCCCTTTAGAATGCTGCTGCTTCTTTGGGATGAA
CTGATCCTGCGTCTTCCAAATTACTCCCGGGAACTCCTGCCATTGCTGCTCCACTGTCATCTCTGCTGGGGTCCCTTCCC
ATCAGCTTTGGCCAACTTCTCTCCTCATGCCTCTGC
>M00285:128:000000000-BF978:1:2112:26643:18036_1:N:0:46
GATCTACACTCTTTCCCTACACGACGCTCTTCCGATCTCAACTACACTCTTTCCCTACACTACTCTCTTCCCAACGCGAC
TACACTCTTTCCCTGCACGACTCGCATGAAACAGGAATCAGGTTGGAGCCCTTTTAGAAGAGAGAATGAGATCACACGCT
CTACCACCAGTTACATACAGAATGCTCAAATGGCGTATCCTTGTTGATCAGAAACCACAGGAATAAACATGTGCCAGACA
CGCATACAGGTAACGAATAAATCCTGGTAACGTGCAGAGGTCTCAGCAGGCTAGCAGTAT
>M00285:128:000000000-BF978:1:2112:25287:18038_1:N:0:46
TGACATGGACAAATTGGGCTGAAGTGCCTGTTTTTCCATTTGATATCCATCTGTGATTAAAATAAACTGTCACTTTTGTA
TTTTCATCCTTCTTCCAGCTGTGATGACTTAATGAAAGCAAATGTCAGTGCCCATTTACAACTAGTTTTACCTGCTTATA
AACATAGCAAATAGTACAGAAGTCACTTATTACCCACAATAAATT
>M00285:128:000000000-BF978:1:2112:18717:18040_1:N:0:46
CAGAATGAAGCATTAAATGAAAGAGAACCATGTTCAGCCTCCAGCAGCTCCTCTACCAGCAGTACGTTGGAGAGGGAAGA
GAGAGAAGACAGACAGGGGGGCGATAATGAGACAGGCAAGAAAGATTGCATCTTTTTGCATCCGTTCGTTCCCCAAGAGC
ATATTGTAGGAACATCTAGATCGGAAGGCACACGTCTGAACTCCAGTCACTCCGCGAAATCTCGTATGCCGTCTTCTGCT
TGAAAAAAAAACACATACACAAATCTCAACTCCACAAGCGAAAGGTATGAACCTCAAATT
>M00285:128:000000000-BF978:1:2112:23388:18041_1:N:0:46
TTCAGGAAAGCTGAAAGGCAACCAGTGGGAGGTCTTATGGAGGGAACTTAAAAAGCAACCAGCTTCTAGAGCGGGCAGCA
GAGTGAGGAGGGAGCAGTGTTCGGGCTTTGGCTCAAGGGGCTTCGGCTTGAAGGGGCGAGGCAGGGGGGTTACTAGTAAG
TAAAGGTAAGGCTTACCTGTTGAAGTTACATAGTTGGACAAACCAGGTTTAAGGGGAGCTAGTTAAGATGGAGGGCATGG
TGCAGTGCTGCAGCTGCTTGATGTGGGAGGACGTGGACCCTGTTGAGGTCCACATTGACC
>M00285:128:000000000-BF978:1:2112:17570:18043_1:N:0:46
AAAGTAAGAAATAACATTCAAATTTTAGACAATGGCCAACTCCAAGAACAGAAGCTAACAATCTCCATTCATATTCAATG
ACATCACCATAATCAAAACTCTTATCATCAATTTCCCTGGATACCATTAACCAAAAACTTAACTGATAGAGGCTGAGTGT
TTTCCAATGAGTCTCTCACCTGCTATAAGCGCAAATCCTTTCCATCATCGACAAGGCACTACCATAGAGAG
>M00285:128:000000000-BF978:1:2112:22418:18045_1:N:0:46
TGATTAGTGGTGCATGGAAACCATGTGCTGCACAACAAGGCACCATCGATGGGGCTGAATGGAAGACCAGCACTCAGAAC
CATGGCACAAGACTCTGATGAGGTCCTGACAAAACCCAAACTGGCCATCAGT
>M00285:128:000000000-BF978:1:2112:5918:18046_1:N:0:46
TGGTCACCTCACTACAGGAAGGATGTCGAGGCTTCAGAGAGGGTGCAGAGGAGGTTTACTAGGATGCTGCCTGGATTAGA
GGGCATGTGCTATCAGTGGAAGCTGGACAAACTTAGTCCCTTCTCTCTGGAGTTGTGGACGCTGAGGGGTGATCTGTTGG
AAGTGTATAAAATTATGAGGGCATAGATAGGGAGGACAAGCAATATCTTTTTCCCATTATTGAATGATCCACTACCAGAG
GGCATGCATTTATGGTGATATGGGGTAGGTTCAGAACAGACGTGAAGGGTGTGTTCTTT
>M00285:128:000000000-BF978:1:2112:24341:18047_1:N:0:46
GTATTGGTTTATTATTGTCACTTGTACCGAGGTACAGTGAAAAACTTGTCTTGCATACTGATCGTACAGGTCAATTCATT
ACACAGTGCCATTACATTGGGTTAGTACAGAGTAAATGGATGTAGTACAAGTAAAAACAGTAACAGTACAAAGTGTCACA
GCTACAGAGAAAGTGCAGTAAGGTTGCACGGTCACAACAAGGTAGATTGTGAG
>M00285:128:000000000-BF978:1:2112:9255:18047_1:N:0:46
CGATCACCTAAGCGGAGGTCGGCGTCACCGAGATCCAGGAGCCGCTCCAGGTACACTGACAAGTCATCGTCCAGCAGGTC
AGGCAGGTCGTCGTCCTCCAGGTCTCGCTCCTCTCCTCACCGCAGTCGCTCTGCCTCCCCGAAACGGCGGAGCAAGAAAA
CTAAATCGTCCCAGAAGGAGGCAGCTGCCTCTCAGCCGCCCGTCCAAGAGCCTGAAGACCAGCAGAAGCGGTCCTCTGAG
GATGGCCAGACTGGCAATGGTGGCTCGGAGGCTCCTGCTGGTCTGGCCCCCAAACGTGGC
>M00285:128:000000000-BF978:1:2112:19513:18048_1:N:0:46
CCGGAGCAACCGGGGAAACCCATGTGGTCACAGGAAGAACATACAAGCTCCCTGCAGGTAGCAGCCGAGGTCAGGGTTGA
ACCTGGGTGTTTGGATCTGCACAGGAGCAGAACTACCTGCTGAAGCACTGTGCTGCCCCATGAGAATTGGCCCATTCTTT
ACTCAGAGAGAAATATCGGCCCTCCACCATATCTCTCACTCAGAAACGTTTCCCATTCAACCATTACATGAAATTTTTAC
ATGAAGTTCAGAGAAAGTGGGGTAAGTACCAGTTAAGCAGGAAGATGAAATGTTTAAATT
>M00285:128:000000000-BF978:1:2112:2822:18050_1:N:0:46
ATCTCTCATGCCAAAGTCTTTTTTTTTAAGTAACAGCACAACTATTTGGTAACCAAGAGAAATCCAAACAGCAGTAAAAG
TTCAAGTTTATTGTTGTCATAGGCATACATAGGCTTTAAATACCATAAAAAACGAGCTTTTTGCAGCAGCAGCGCAGGAC
ATTACAAGACATAGACAAACACAAGTTAACATCAATTTAATAAATTATACATAACTTGCATGTGCTGACATCACTCATTT
TAATTAACACAGTTACTAATGATGAACTCCCATGCAATCAAACAATAAATCTGATGTAC
>M00285:128:000000000-BF978:1:2112:10542:18050_1:N:0:46
ACATGAAACCAGTTGCAGTGTATGTATTTCATGCTGCGGAATCGTTTGGTACCAGTTATTTAAGTGCACCTCCCAACCCT
GAAAAGTTAATCGTTGATATAACAACAGATTTCCAGTTGGGCGAAAACAGCGTTTGATAAGCTAAATAAATTTATTTTCC
AATTTCTACATTAAAGCTATGTAGTATTACAATAAAGCAATTGTCGTGTATGTATTTCGTGGTGC
>M00285:128:000000000-BF978:1:2112:22162:18054_1:N:0:46
CACAGTCTGATGACTAAATACTAACCACCAATTAAAACAAAAACCATACTTCAGAACAAATCCTGTACACAATTTAACTT
CCAATGATATTTTTAGGCCATCGAAACTAATCAATGGGTGTGGGACATTCTGATTTTGTACCATTGTTGCTACACAGAGG
AAGACATTAATTGAATATTCATGTTAATCGGCCCTCATTGAAATCTTCAGGATGAGATCAGGGAAGGTATCAAGTGGCCA
TCTCCTGTATTAATACGTCTTTAAAGAT
>M00285:128:000000000-BF978:1:2112:5861:18054_1:N:0:46
GTAATAACTGTGGTAAATCAACAATAAATGTGTTCTGCCTAATTCCTCTGTTCTCATTTGCACAGTTTCACTCTGATGGA
TGAATTTCCATCTTTATTTACATGATGTTACCATGGAAGATTTTGCTAATTTGAGATATGATATCACAAGTGGTA
>M00285:128:000000000-BF978:1:2112:26903:18055_1:N:0:46
CAGAATAGAAGGTGGGAAGAATAAAATGGGAGGACATAAATGGGTGCTTGAAGGTTGGTGCAGACTTGCTGGGCCAAAGG
ACAATGTGTCTCTATGAAAGCATTGTTCTAGGTTGATCAAAGGGACTGGTTTAA
>M00285:128:000000000-BF978:1:2112:24850:18055_1:N:0:46
CAGGCCCTTTGGTCAACCATGTTGTGCTACCCTTCAAACCACATCCAACACTATCTAACACCTTCCTTCCACATATCCCT
CTATCTTAAATTCCTCCATAGGCTTATCCAACAATCTCTTGTACAATGCATCAGCCTCCAACACCACAGCAGGCAGCCCA
>M00285:128:000000000-BF978:1:2112:18821:18057_1:N:0:46
CCGGAGTAATCCATCTCTGGAGTATTATCACTGCCTGCTCAATTTAGTATTTTTCTGGTTATAGATTAAATCTTAATAAG
AGTGCACTCTTTCCATTAAATATGCAAACCCTAATTTATAGGCAATTACTATTTAGATTAGCAACTGACTATTTTATGTA
TTTGGGTGTTAAAATTGCCAAGAAGCATAAGGACTTGTTTAAAGTTAACTTGTTACC
>M00285:128:000000000-BF978:1:2112:15481:18059_1:N:0:46
GTATGGCAGGTTTGAGCACATTGGAAAAGCTATTTTGAGAATGACTGTTTCTGAGGTCAAAGTGCAGTTATTGAGGTCAA
AATGTAGAGACTTTGATGAGGGAAGCTTGGGTGCCATTATGGTAAGGCAAGACAAGGTTGTTCCTTTTTATTTTCATCGA
ACATTGGAAGTAATAGTAATGGTAGGCAGTGGTATGCTCCTCCTGGTAGACATGGGAGATCAGGG
>M00285:128:000000000-BF978:1:2112:23771:18059_1:N:0:46
GAATAAACACACGCCCCAACCCTACCTGTTTCGTGACGGGTAGTGTCAGGTTAAAATCGTGCTCCCCATTGTCCTCTCCT
TGATGATCTCAGGAGGATGTTTATCGTTTTTAGCTGAAAAAAATCCTTGCAAACTACAAGCTGTTCACATTAAAGCAAAG
CAATATTTTGCCTTTTTTTCTGAAGATCGAAGAGCACACGTCTGAACTCCAGTCACTCCGCGAAATCTCGTATGCCGTCT
TCTGCTTGAAAAAAAAAAAAACAGACATTCACCAAAGCATAGAGCGCGACAGCACAGCA
>M00285:128:000000000-BF978:1:2112:14594:18064_1:N:0:46
TTCACTAAGGCCAGTTGTACTTTTGTGTATCTCTCTCCCCAGCCTTAACCTTGACCAGTGCATCCAGTTTCCAGATGCTG
CGAGGAGCTGTGATCATCTTTACTGGGCTGCTCTCTGTTGCCTTCTTAGGCCGCCGATTAAAAGTCATCCAGTGGGTAGG
AATTGTTGTCACCATCTGTGGACTTGTTGTCGTAGGTTTGGCAGACTTTATCAGTGGAGAGGGTGACCAAGGGCACCACT
TGTCTCTGGTTATAACAGGTAATGATGTGCTTTGGTATTTTTAACCCTAGAAGTGAATCC
>M00285:128:000000000-BF978:1:2112:20817:18069_1:N:0:46
ACTCCAAAATGGACTGAGGTAATGCTCAGCCTCACATGGTACATGTGAATATGTGGGGAAGGTAAAGGGAGTGGAGGTAA
TTACTTTCTCTGCATCTCAGAGTTACTCAAATACAACTTGGAACATTGGATTACTGTAACACTTTTAAAATAAAAACAGG
GTTCCTTACATTTTATCTAATAAAAATGCAAAGACTTCAAAAATAATCCCCGTAGTCACAATGCTCAGTTTCTTCTACAA
TTTACCCCTTTATTTGCACTGTGGTT
>M00285:128:000000000-BF978:1:2112:4567:18070_1:N:0:46
GTACTATATCTTTAATTTCTGGGATGAAAAGAGGCGCAGCTTGTATTCAGTGGCTGGAAGTGATGTTCCCCAGCGGGTAA
TCTCATCATTTCATAACTTCATCACTTGCAGAGCTCTGGGCTCCACAGCGTAACACACTGTCCTTTTTTTTCTGATGTCT
CACGCCAGGAAGTACATTTTACACATATCTTTAAAAATCCTGCATATGTCCAAACAAACGTTTGAAATATTTAAACGCCT
TTTTCATTCATTGTGTTGAATACTGCCAATAACCGTGCCTGCTTTCACTGTGACGACCTG
>M00285:128:000000000-BF978:1:2112:10669:18071_1:N:0:46
TCAGGAACAGCTTCTTCCCCTCCACCATAGGATTTCTGAATGGCACATGAACCCAATGACACTACCTCATTATTCCTCTT
TTGCTCTATTTATTTATTTTTGTAACTTACAGTAATTTTTATGTCTTTATGTCTTGCACTGTACTGCGCTGCTGACGCAA
AACAACAAATTTCACAACATATGTCAGTGATAATAAAGCTGATTCTCACTCTGATTCAAAGTATTTTCTCAGTTGCGTGA
AGGTCAGAGCTTTGGATGAGCAGAGTGACTGAGAGCTTGTGGGCATGTACATAATAAAA
>M00285:128:000000000-BF978:1:2112:19074:18072_1:N:0:46
GTTAATTATAACAATGTTTGCAACATGACACAGATTTCTTGACCGTGTAATAGTTAAACACAAAGCCATAACACTCAAGG
AAAAATTCAAGCCAGAGAATTCAAACATATTACAGTTCTTTGAGTTTAATTTTGAAGATCATGCTTCCAAACAACATACA
ATTTTATCCATAAATGTGTTCATTTATTATGCCACAGGTGTAGAGCAATGCATCCAAAAGTTTTTGGATGTCGCCAGGCA
AACAGAATGCTTTTTTCTTCAGAAGAGGCTACAGCTTGCTGTACAAAAACCTGAACAAGT
>M00285:128:000000000-BF978:1:2112:17353:18073_1:N:0:46
ACATTTACTACGTAATTAATATTCTTGTTAAATCACTCCAGTCACCAGTTTAAGATCTAACCCTCAACTTCCTAACCCCT
ATGTCTTTGGAAT
>M00285:128:000000000-BF978:1:2112:7775:18073_1:N:0:46
ATGTAACATTCCCAGTTTTCTGGGAGCATGGTTGAGCCCTGCATAAGCAGTGGAAGGAACACACCACCTTGCAACCTATC
TATTTGCCCATCCCATTAATCACCTCCTGCTCAAAGGTAAGAATCATCCATACTTGTTAGTAACCTCAAAACTCACAAAA
CTAGAGTGCACACCATCAAGAGGGACTACCAAAGATCTTTTAGTTATACTGTATGCTTTATCTTATAAGGCATATGTACA
AAATTTTGATTTTTTTCTATCTTGACCAAGAACATGCACATAAAAATGTAT
>M00285:128:000000000-BF978:1:2112:25056:18075_1:N:0:46
CTATCCATACAGATCAATTCATTACACAGTGCATTCAGGTAGTACAGGGTAAAGCAATAACAGAATGCACAATAAAGTGT
CACAGTCACAGTGAAAGTGCAGTGCAGGCAGACAATAAGGTGCAAGGCC
>M00285:128:000000000-BF978:1:2112:19797:18079_1:N:0:46
GCTACACTCTCCCTTCACTTCCCACCCCTTCGATCTCACACCGTGACCACGGTCATAGTATTCCTTCCCTCTCCTGCAAC
TTCGATTCTGCCAACCATTCTCGACCGTCCTCTTTCTGGTACATATTGATCGAGCCACACCACCACCGCCCTCCACCGCC
CACCCTCCTCCTTCCGTAACACTGACCCCTTCCATTCCCCGGTACATATTGATCGA
>M00285:128:000000000-BF978:1:2112:7918:18079_1:N:0:46
GCAGTCACTTAGAACCCATTTTACCACATATGGTAAAATGGGAACTACTGATAATTGGATTAATTTTAAATTCTTACCAG
CAGCAAAATTCAAAAGGAATTCCAAGCCACATTTTTCAGATCGGAAGAGACACGTCTGAACTCCAGTCACTCCGCGAAAT
CTCATATGCCGTCTTCTGCTTGAAAAAAAAAAAAAAAACTTACATAAAGATAAGACCTGTAGCATGCGTAACGTAACACA
AGAATTAAACATAATAATGTGAGCGACTCACGTTGTCAGCATAGCATGATGACTGTTATG
>M00285:128:000000000-BF978:1:2112:20686:18080_1:N:0:46
GGATATGAGGGTGGAAAGAGTTAGTTTGGGAGATGTTTGTAGGATGGCACAGCTTGATGGGCCAAAGGGCCTGTTCTGTG
CTGTATTGTTCTATTGTTCAGAGCAGGTAAAGACATTTAGTCATGCAAAGCCATGAGTGTTAGCGATCTCCCCATTGTTA
AACTGATTGTTTAATATACTCAAACAAGTGCCTTTCTATTTTCAGGC
>M00285:128:000000000-BF978:1:2112:27400:18081_1:N:0:46
GATGTCGTCAGGTCCTGCTGCTTTCATGGGGTTTACTGTTCTTAGCATACGCCTCACGTCATGCTCCCCCACCGAGAAGA
AGTAGCTGGTGTTTGCTGGTGGATGTAAAATACCCGCTTCTGGTGTGTTTTGTTTGAAGCGGGCGAAGAAGTAATTCAAC
TCCTCCGCCAGTGCAGCATCACCAACCACAGCATTGGGTCTAGATTTATAGTTTGTGAAGTTTTG
>M00285:128:000000000-BF978:1:2112:23487:18081_1:N:0:46
NNNNNNNNNNNNNNNNNNNNNNNNNNNNNNNNNNN
>M00285:128:000000000-BF978:1:2112:5652:18082_1:N:0:46
GGGCATGAAGGGCTAGAGGAGTTTATTGATCCCTACAATATGATGGAAATCCTAAATAGGGTGCAGTTTGAACAGTTTTG
AGCTGTGCAAACATCAAGAACATTTACTCAGCCAATTTTGCTAAATGTGTATTCACTACAGAAGTCAAAGTAAATGGTCA
AAAAACACAAC
>M00285:128:000000000-BF978:1:2112:6968:18082_1:N:0:46
TACTTATCAGAGAGTCGTGGCATTTGGTAGAATAGTACTGATCAGAGAGTAGTGGCATGAGGTAGAATAGTATTTATCAG
AGAGTAGTTGCACTTGGTTGAATAGTATTTATCACAGAGTGGAGGCATTTTGTAGAATAGTACTGATCAGAGAGTAGTGG
CATTAGGTAGAATAGTACTGATCATAGAGTTTGTGGCATTAGGTAGAATAGTATTTATCAGAGAGTAGTGGCATTAGGTA
GAATAGTATTTATCATAGATTAGAGGCATTTGGTA
>M00285:128:000000000-BF978:1:2112:28190:18083_1:N:0:46
AAGAAATCTATCAGTCTCAGTCTTGAATGGAATCAATCATTGAGCTCTTTAGGTTGAGAATTTCAAAATTTGGCACCCTC
TGCCTGATTCTTTTTTCCTAGTCCTAATTGCCCTTACCCCTTTTGAGAAAGTAATTGTATATTCCACACTCTCACCCTGT
TGAGTCCTCTAAGAATTTTGCATGTTTCCATTATTTTGCCTTTG
>M00285:128:000000000-BF978:1:2112:14464:18084_1:N:0:46
AACAACTATTTCACTGTGCCTCTTACCGCTGAGAAGTCAACCGCTGATATATCTCAAGATTTCCTATGACGAAAACAGCG
TTTCTGAACATAATCCATTCAGTTAGCACCTTCCAGAAAAAAAGCATGGAGTAACTACTGAAAAATAATTGTGGTTGAGT
ATTTCGTGATGCTGAGTGTATTGGTAACAGTTATTTTACTGTTGCTCCTACCGCTGATATACGAAAAG
>M00285:128:000000000-BF978:1:2112:14047:18086_1:N:0:46
AAGGGAATACAGAAGGATAGAAGAAATAGCTTTGGATTTAACTCTTTCTGTTTGCTCTGCCTGTTGGAGACAGATTTCTC
AGCAGAGTAAAATAGAACATACTTACTTGTAATTTGGATCTTGCTTTACTGCCATTTGCAATGAACTTTTGTACTGGATG
GCCAAGGTGTCGGTCAGAATCAAGCAATCAACAGTCTGAAAATCATGTCACACACAAAACACTGATTCCATTGTGATTGC
TGTTTGCACAAAGCAGGGAGTGTCAATGTCCTGGACTGCCTGATGGCCCAATGGCTTGTT
>M00285:128:000000000-BF978:1:2112:24179:18087_1:N:0:46
GCCTGTGGTGGAGCTGGCTGAGTCTACAACCCTCTGCAGCCTCTTGTGATCCTGTGCATTGGAGCCTCCATACCAGGTGG
TGATTCACCCAGTCAGAATGCTCTCTACCTTACATCTGTAGAAATTTGCTAGAGTCTTAGGTGACGTCCTAAATCTCCTC
AAATTCCTAATGAAGTAGAGCCACTGGCGTG
>M00285:128:000000000-BF978:1:2112:21472:18089_1:N:0:46
GCAGATAAAACGATGGTTAATCCAAACAAGAAATCTGGTGATATATCAGAGATTCCCTTTTTGGAGGTAAGTAGTACAGT
TAAATAACTGTTACCGAACGACTCAGCACCATGAAATACATACGCGACAATTCTTTTCATGTAGATATTCCATGAGTCTT
GTGCAGACCGGGGAACATCAATGGATTTAGGTTTAAAACGCTGTTGTGGCCAAATATTTTTCTGTTGCTATATCACAAGA
TCACAAGATCACAAGATAATGGAGCAGAAGCAGGCCAGTCGGCCCATCGAGTCTGCTCC
>M00285:128:000000000-BF978:1:2112:21613:18091_1:N:0:46
AACACATTGTGGTCCTCACACATCCAATAGCCTGGTGAACAATTCTGCAGGCAGTAAATGGTCCCTCCCGTGCTCACTGG
GAAGTACCTGGTGCCAGATGCCTGAGCTTCAGGAGGGGCATCCCCCCAGCAAGTCTTTCAGAGAGTATTCTGGCTTGCTT
TCAACGTT
>M00285:128:000000000-BF978:1:2112:16793:18092_1:N:0:46
GATCTACACTCTTTCCCTACACGACGCCCTTCCGACCTCGATAACACGTTTTCCCTCCCCGACGCCCTTCCAACCTAATC
TCAACTCTTTCCGTCACCCCCATGTCACAAAAGTGAATCGCAATAATCTCGTCTCCTGCAATACGCGCATTGATCGAAGC
AACGTCCTTCACCGCTTGCACTACAGCCTTCATGAAGAGTGACAGAGAGCCAGGTTAATCGCAGGGCTTACCCAGAAAGT
CTTCAGGACCCGATCGTCATAACTTAAGAGCGGAAAAGCCAACGTCTGAACGCCAGGCAC
>M00285:128:000000000-BF978:1:2112:21194:18093_1:N:0:46
CTACTTCTGTTACTATTTTCTTGCGAGTTTGAGTTCTTGCACTCAAGTTCCAGAGGTACAGAAGTCCAAATCCTACTATG
GCAGCTGGGGAATGTAAGTATAAGCTTGATGGGCTGAATGGACTCTTTTTGTGCTGCAACAATTCTATAATTCTTTGAAA
AGTAGCAACATGTCCATAAATTAATAAGAGGCCTATACCAAATCCCACAGGTTACTGGAGCCAAGCCATTATGGATCCAA
AGAAGTGTCAGAATCAGATTTATAATCATTGACATATGACGCGAAATTTCTTGTTTTTGT
>M00285:128:000000000-BF978:1:2112:11844:18094_1:N:0:46
TCCACCTCCTCGCTGATTTTTCCCAATCTACCTTCAGGTTGAAGTCCCCCATAATTATCTTCACATTGCCCTTTTGACAC
GGCTTTTCTATTTCTAACTGTATCCTATAGTCCTCCTCCCGGCTGCTGTTAGGGGGTCTATATATAACTGCAATTAGCGT
CCTGTTACCCTTGCTATTTCTTAGCTCCACCTATAAGGATTCCACTTCTTCCACCCCTATGTCCTTCCTTTCTATCGATT
TTATATTATTACTGACCATCGGCTACACCACCCCCTCTGCCTACCCTCCTATCCTTCCTT
>M00285:128:000000000-BF978:1:2112:10040:18094_1:N:0:46
GATCTACACTCTTTCCCTACACGACGCTCTTCCGATCTGGACTACACGCTTTCCCTACACGACTCGCTTCCGAACTGAAC
TACACTCCTTCCCTACACGACGCGCTTACGAACTAAACTAAAAGCATTCCAGTCACGGCACAAATCCAACATCCAATCTA
CAAGATTTGCGGCCCAACCTACTGTTACAATGCTACGTACTCATACAAACAAGAAGATCAGCAGGCAGCAACAGACGAAC
ACCGCACACTCCTACTGTCCTTTGCACCTCTCATCTTTCTCTCTTCCTCTACCAGTTCT
>M00285:128:000000000-BF978:1:2112:25949:18094_1:N:0:46
CTTTAATTAGGTATAACTAGTATCTGAAAATAGCTCAGGCAGAATAGAGGATGACAACAAGTGCATCTCTGGGTGCCACA
CTCAAAAATGATTAAAAAGAAATGGATTAGAAAGACCAAATATAAACTAACATAATGACTATAAGGACTTTGAAAAGATT
TTTCCAACCATGGTAAACAACGAAGTTAACATCAACATAGCTTTTGACGGGCTTTGAGCCAAATCAATTGGCAACTGCAG
AAATAGAGATGGCAGACAAAA
>M00285:128:000000000-BF978:1:2112:26601:18094_1:N:0:46
CTAGGGATTTCTAAACCTTGATTTTGATAATAATGACAGATGAAAGGGGTGAATCTTTGATGGGTGTAAACAAGGGAAAG
GGTTTTGCTTCATATGTAAAAGAGGTTGTTGTAACGAGCATGGAATGAGAGGATATTGGTTAAAAGGAGGGAACCAAGAG
GTTGGGAGCAATTGAAATGCATGAGTTATCCTTGGTACA
>M00285:128:000000000-BF978:1:2112:10998:18095_1:N:0:46
AGGGGAATAGTTCCAGAATAAAGAGTTGCATATTTGAGATCTAAATATAGAAGAAGTCCTTCACTTAGCGAGTCACAAAT
TTTTGAAGTTTTCTCCAACAGGGAGCTGTGGAAGCTGAGTCATCCATATTATT
>M00285:128:000000000-BF978:1:2112:14494:18096_1:N:0:46
CACTGCCTGGAGTAGGGCCACCTCTGTGTCATCCAGACTGAAGGCCGATAAAGATTTGCCCAGCTCAAATATGGCATCAG
AGACGACTCCAAGCCCTCCATTTTTCAGCTGTTCTCTCTTGACGGCCATCTCCCCATTTAGTGTCAGTGTCTCGCTCTCT
GCATCATATCGCACAGCAGCTCTCAAAGACATTATCTCCATGCAGCAGCCCTTCAGA
>M00285:128:000000000-BF978:1:2112:20472:18096_1:N:0:46
ACATGTATGCACAGGTGCAATGAAAAACTTACTTGCAGCAGTGTCACAAAGCATCAGAGACATAACATTCGCAAGACCTC
ACGAATTCTCAAATAAAATTTTGTAAAACACATTTTTTCCCTGTCTTATAGCAATGTGTGTGGCACGTACTGGCTGTGAT
CCGTTTGGAGTT
>M00285:128:000000000-BF978:1:2112:10441:18097_1:N:0:46
CCTCAAAGGGAGAACATTAAATCCAACTAGCAAATGCCATAAATCCAAACATCTTTCAAGAACGCAAAATCTTAAAAAAA
TCTGGCACAATGAAGGGGAACCTTTTGGAGGCACAGAACATGCCTGAAGTACTAAAAGAGTACCATAAAAAAGAGTACCG
GAAAAAGAATTTTATTCGAGGGAAAAGCAGAAATAATAGGATAAAACAGATGTAAAGTAATTGTTAAATAAGGTGGCATA
TTTCACAGCTAGCAGGTTACCTGACCCAGATGGTTTGGATCACAGGTTGCAAAAGGAAGT
>M00285:128:000000000-BF978:1:2112:5935:18098_1:N:0:46
AGATTAATTTCACCCAGAATACACGGTTCCAACAGCAGACATATGTTTAATGCATAATGCTTCCAGATCTGAACATTGAC
ACCAACTGGTAGCAATTATACTAGGCTTCCCTAAAAACACAAAAGTCTTTACCTCAGAAATTAAAGTG
>M00285:128:000000000-BF978:1:2112:14021:18099_1:N:0:46
CTCCTTCAGAGCACTTCCTTCAGCAACCAAAATATTATCTTCAGGCCCACCAGAGAGGTCATTTTGTCAGCTCCTCCTTG
GCATTTCTGTCACTCCTTGTGGCCACACGGAACAGGGTAAAAATGTTAGTATCAGTGTGACATAGCCATCATCAAAACAG
CCAGACAGTCTGTAAGTGCACACTAGAACTCCTATTGCACCGAAATACACTTCCAGTTAACCACAGAAATCATCCACAAG
AAGGGAACGGAGTTTAGAATATCCCTAATTATATCACGTCAAATGGATTTAGTTAACACT
>M00285:128:000000000-BF978:1:2112:8940:18099_1:N:0:46
GAATAAAGTGTTACAGTTACTGAGAAAGTGCAGTGCAGGCAGACAAAGTGCAAGGTCACAACGAGGTAGATTGTGAAGTC
AAGAGTCCATCTTATCATACTAGGGGGCCAGTCAATGGTCTTGTAACAGCGAGATAGAGGCTGTCCTTGAGCCTGGTGGT
ATGCGCTTTCAGGCTTTTGTATGTTCTACCCGATGGGAGGGAGGAGAAGAGAGAATATC
>M00285:128:000000000-BF978:1:2112:14723:18099_1:N:0:46
TTGTGACAAAACTAAATCTCTTCTGCCTGCACATGATCCAATCTCTCCATTCCCTGCATATTCATGTGTCTGTCTAAAAG
CTTCTCACTATTGTACCTGCTTCCACCACTACCCCTGGCAACCCATTCCAGGCACCCACCGCTCTCTATGTAA
>M00285:128:000000000-BF978:1:2112:12615:18100_1:N:0:46
TGGCTGCTTCTGCAGTTTTTTTAGTCTTTGTTTGGAGCTCTGGGCTCAAAAGATAGCATCTATTTATATAAGCACTGTTG
GAATAAGAGTAGGTGGCAGTGTGGTGATGGGAAACCAGCAGTAAAAGCTCAAGCCATGTTTCAACAGGTTTATTACCAGG
TGCTCTAGTTGAT
>M00285:128:000000000-BF978:1:2112:5650:18101_1:N:0:46
GCAACATTCAAGTGAAGCTCCTCTGCACAGTCTCCAGAGCAGTCACATCCTTTCTATTCTTAGCAGTGTGGAGGAACAGA
AGGATCTTGGGGTCCAAATCCATAGATCTCTCAAAATCGCTGTGCTGATAACATGTTTAAGAAGGAGAATGGTGTGTTGG
CATTCATTAGTTGGGGGACTGAGTTCAAGAGCCCTGAGGTAATGTTGCAGCTCTACAGAACTCTGGTTAGACTGCACTTA
GAGTATTGTGTTCAGTTCTGGTCACCTTCTTATTGGAAGGATGTGGAAGCTTTAGAG
>M00285:128:000000000-BF978:1:2112:13700:18101_1:N:0:46
GTTGACCCACCATATGCCCACACTAGCCAAAACAGACTTTGTAGTTGCAGCCTATCCACAGAGTCATAGTTATGCAGCAC
GGAAACAGGCCCTTCGGCCCAACTCGTCCATGCTCATCAGGGTGTCTTCCTGACTAGTCCCATCTGGCCGTGTTTGTCCG
CTGCCCCTTTAACCCTTTCCTATCCATGTACCTGTCCAAGTGCCTTTTAAATGTTGTAATTGTACCCGCCTCTACCACCT
CCTC
>M00285:128:000000000-BF978:1:2112:15029:18102_1:N:0:46
TCGCTTAAATTTGAAGATATCTGGAGTCCATTTATTCAATACTTTCATAAGATGTAGTTTCCCCTTTTATAACTTTTTTT
TTAATTTAGAGAAACGGAGCTGACGACATTATATTGTTGTATTTCTATTGAATTTTAGCCCAGTTTTTTTTTCTCCTTGT
TTTGTTTTTTTTTCCTTTTTTTAATTCATTTTTGGTTTAATTTTCTCTTTATTATTATGATTTAAAAAAAAAATTAAATA
TTTATTTTGGTGTTTTTTTGGGTTTTTTTTTTTTTTAATTTTTTAAAAATTTTTTTTTTT
>M00285:128:000000000-BF978:1:2112:12201:18102_1:N:0:46
CTGCCATTTTGAGATCATGGCTGATCCTCAACACTCAATATCCCATTCCTGCCTTGTCCCCATATCCCTTGATTCCCCTA
TCTATAAGAAACCTATCTAGCTCCTTCATGAAAGTGCCCAGAGAATTGGCCTCCACTGCCCTCTGAGACAGTGTGTTCCA
CAATCTCACAACCCTTTGGGAGAAGAAGATTTTCCTCACCTCTGTCCTAAATGGCCT
>M00285:128:000000000-BF978:1:2112:28150:18103_1:N:0:46
TTGCATACCGATCGTACAGGTCAATTCATTACACAGTGCATTGGGGTAGTACAGAGTAAAAACAATAACAGAATGCAGAG
TAAAGTGCCACAGCTACAGAAAAGTGCAGTGCAGGTAGACCATAAGGTGCAAGGTCATAACAAAGTAGTTTGTGAGGTCA
AGAGACCATCTCATCATATAAGGGAACTGTCAGTAATCTTATCATGGTGGGATAGAAGCTGTGCTTGAGCCTGGTGGTAC
ATGCCCTCA
>M00285:128:000000000-BF978:1:2112:11702:18105_1:N:0:46
GATAGGGAGCTGCTGGCACTTTACCTGGCTGTCCGCCATTTCCGCTATTTCCTTCAGGAAAGGCACTTTACCATCTACAC
AGACCACAAGCCCCTCACTTTCACCCTGGCAAAGACATTGGACCCGTGGTCAGCCTGGCAGCAATGAGACCTCTCCTTCA
TTTCGGAGTTTACCACGGACGTCTGCCACATCGACAGAAAGAACAACATGGTCACTGACACACTGTCCCGTCCCCGCATC
CACTCAGCGAC
>M00285:128:000000000-BF978:1:2112:16182:18107_1:N:0:46
TGCCAACCACAACTTCTGGCTGCTCACCCTCTCCCTTGAGAATATCCTGCAGCTGCTCTGAGACATCCTCGACCCTAGCA
CCTGGGAGGCAACACACCATCCTGGTGTCTCTTTCGCGGCCACTGAACCTGTCTGTCCCCCTAACTATCGGGTTTCCCAT
CACTATTGCTCTGCCTGACTC
>M00285:128:000000000-BF978:1:2112:28420:18108_1:N:0:46
GCTTAATGCTCACGTCAGCAAATTGGGCATTATATTTCTCAAGTTTACTAGTTACGATGCACAAATAACTGAGAATTTCA
ATTCCCAAATATGCTTTCCGTGGTTCAGATCAACAATGATTGCTTCCACAGTCAGGGTTCATTAATGTACATTTAATACA
GAGAAGCAGCTCCGGATGTTCTACAAAGGTGAAAGAAAAGTGGAGGGAAAACAAGAAGAGAACCAGTCATTTAACTCCCA
TAACAGCAACACTAACACTTCAAGAGGAAGAAGGCACCACACTCAATGGTACAGCCAGA
>M00285:128:000000000-BF978:1:2112:22154:18109_1:N:0:46
AGACGGAGAAGGGATTACCTATCACGGTGCTGTGACACGTGCTGGGTTTGAAGCTGCCTCACTATGATGCACAACTGAGG
CTCTTCAGCAGATCCTACTCTGCATACAGCTGGGTCTGGCAACTCTAGCTGAATACTTCCAGGTTCAAGCATCGTAGTAT
TTCAGTTTGCTGCCTGCTGTCCTACTTTGTTATGAAAGCACCACGTTACCAAGCATTTACAACATATTATCTCACCGCAA
CCTATGCCTAGGAGCC
>M00285:128:000000000-BF978:1:2112:22664:18112_1:N:0:46
TGTGAATACTGTAAAACAATTGTACTTTATGTATTTCAAGGTGCTGAGTCGTTTGGTAACAGTTATCCGACTGTATCTCC
ACACCCGAAAAAGTTAAGTAATGATATAGTAAAAGATTGCCTATTTGAAGAAAACAGTGTTTTTAAAACTAAATCAATGT
TTTACTATTTTCCACACTAAATCCGTGGTGTACCTACT
>M00285:128:000000000-BF978:1:2112:12930:18114_1:N:0:46
GACACGGGAGAACGTACAAACTCCTTACAGTCGGCGACCGGGATCGAACCCCGATCGCCGGCGCTGTAACAGCGTCGCGC
TAACCGCTACGCTATCGTGCCGCCTACAGCTTGCTTGAGTGAGACTC
>M00285:128:000000000-BF978:1:2112:17045:18116_1:N:0:46
GGCTGTCAACTCTATCTATTCCTCTCAATATCTTATACACCTCTATCGAGTCTCCTCTCATCCTCCTCCTCTCCAACGAG
TAGAGCCCTAGCACCTTAAGCCTCTCCTCATATTCCATACCCTCTAATCCAGGCATCATCCTGGTATATCGCCTCTGTAC
CCTATCCAATGCATCCACATCCTTCCTATAATGCGGCGACCAGAACTGAACACAATATTC
>M00285:128:000000000-BF978:1:2112:7814:18116_1:N:0:46
AGACTCCCTCAGCATCTGGGCTTGGGGGCTGATTTAGGCTAAGGGGCTGATTTAGGCTAAGGGGCTGATTTAGGCTAAGG
GGCTGATTTAGGCTAAGGG
>M00285:128:000000000-BF978:1:2112:20866:18118_1:N:0:46
AAATTACCACGTTGTTGCTTGCGTAGGATCAGTACAGACATCATGTTTACTTATCTCAACAACCCCAGTGAACCAAACGG
AATGCGCAGACTATTTGTGAAAATTAGCCTGATTTGTTGAACTAAATCTGAGTTTATAGCAGTGTCGTTGTTTTGTCAAC
A
>M00285:128:000000000-BF978:1:2112:21064:18118_1:N:0:46
CTTGCCCATTTCTTAATCCACTTAACTTGTCTGGCATGGTGGTATTACCAGGGCACTGTAAGAATATCTTTGCAAGCTAG
GCCAGAGCTTAGCTCACAGCCAAAAATAGGAGAT
>M00285:128:000000000-BF978:1:2112:22250:18119_1:N:0:46
CTTTTGGAGACTGTATCATGATTATTGTTCACAGGTTTAAACTTCTTACTGACTAAATGATAACTTTCCATAGAAGAAGT
ATAACAAAGCTTCAGTGGACTGATTCCAGCAATAGCTAGACAAGTAGACTGGGCCTGCCTTCTGCAGAATTTATAAGAAT
GAGATGTGATCTCATTGAAACTTACAAGTTTATTACAGGGTTTGACAGGATGGATGCAGGGAGGGTATTTCCCCTGCCTG
>M00285:128:000000000-BF978:1:2112:6004:18122_1:N:0:46
TACACAAATAACATATAGTATCTACAGGACAATATTTGTAGTGCATAGTTTTCATTATGCTCAGTCGTTTAGTAACAGTT
ATTTAAGTTTACCTCTTACACATAAAAAGTTGATCGCCCATGTAGCAACAGATTTCCTATTTGTCCAAAAGCAGCGTTTT
ATAATCTAAATGCATTGCTTTTCAACTTTCTACACACAATGCATGGAGTATCTACATGAAAACAGTTGTAGTGTATGTAG
TTCATGGTGCTGAGT
>M00285:128:000000000-BF978:1:2112:13284:18123_1:N:0:46
GGCTGAGGCAGAAGATCAGCCTTGTCTTATTAAGGAGTGGATGAGACCCAATATTTGTTCTATTTTCTTGTGCCTTTAAG
GTGAATAACTTGAGCTAGTTGACACATGGGCACACCCACCTCTTCAGTTAAGGCGCAGGCTCAAAGCCCAGTAACTGCAA
GCAAAGGAATACATTTATTATACTGAATTCTGTCATCTGTCTTATAAAACGTGACATTGACACACAAGGTTACCCTGTGG
CATTTCATTACAGTGTATAAACTGTTGATGCTTCATATGCCCTTGTTGTGCAGTTGTC
>M00285:128:000000000-BF978:1:2112:11912:18123_1:N:0:46
AGTAAAGTGATCAAAATGGTCATTGAGTTGTTAAACTATAGTGATTAGGTTTATGCCAATTGGGTCAAGAACCAAATTGT
TGAAGGGAAGTAATTATTTTTGAACTTGTTTGTGTGGTACCAGGTCAAGGATTCCCTGTGTCAGAATGGTGATGGGTGTC
TAGTGATGCATTCACTTGTAGAGTTCTCAAAACTGCCTGGCAGAGGCTGTGGAGGCTCCTGGCCTCCTCCCCATCCCCCC
CCCCCCCTCGAATCCACCCCGCGTGGAGGCGCCTCCTGGAGCAAAGATACGTTGAGACTT
>M00285:128:000000000-BF978:1:2112:24941:18123_1:N:0:46
AAGGACAGATAAGGTTACTAGAGAGAAAGTGTTGGGGAAGCTAAATGGTTTAAAGACTGATAAGTCTCCGGGACCGGATG
AGATACATCCCCGTGTACTGAAGGAAGTAGCTTTAGAAATAGTGGAGGCATTAGTGATAATTTTTCAGGAATCGATAGAC
ACTGGAGAGGTGCCAGAGGACTGGAGGGTCGCGAATGTAGTTCCATTGTATAAGAAAGGTGGGAGACAGCACAGAGGAAA
TTTCAGACCTATCAGTCTTATGTCTGTGGTGGGGAAGATACTAGAATCGATCCTCAAGG
>M00285:128:000000000-BF978:1:2112:6997:18127_1:N:0:46
AGTCAAGGAATCCTCAAACTGTATAGACTATTCCAGATTAACCATTCCGATCAGGATTTTGCAGGTTCTTTGTGCCTGTG
AACAGCAGAAACTGGTTAGGGGAAAGAGAATAAATCAGAATTGATAAGATCAAGTGGGTAATGTGCCATTGTAGACAGTG
CAGCAAAATTATTGTATTTTGCTTTTGTTACCTTCATTTTGGCAGTTGTGTGAATGTAGATGCAGTAAATTTGTGTGCAG
TAAAACCAATGTCAATAGTGAACTCTTATGTTTGTCATGCATACAAGGTTGGGTGTATTG
>M00285:128:000000000-BF978:1:2112:11347:18127_1:N:0:46
GATTCCAGCAGTGTTCCTATTACCAGTGTCAGGCTAGTTGGTCAGTAGTTCAGGTTCCCCTCCATTCTTAAATAGTGGAG
TCACATTAACTACCCTCTAATCCACAGGAACCATTCCAGAATTTTGGCAAATGATAACCAGAACATCGAGTGGTTTCATA
ACCCTCTCTTTCAAAACTCTGTGGATGTTGCAGGACTGCAGAACTTTGATCTCATGGTCATAGTGTCAAAATACACAGAA
ATGAGGCCTTTGGCCCACCATGCC
>M00285:128:000000000-BF978:1:2112:15753:18128_1:N:0:46
AGCCTGCCCCATGTCCGCATGACCAGGTGAGTGCCCCCTGCAGAGGGAGGGGGTGGGGGGGAGCCGTGAAGGGACGACAC
GGACAGGTCACGCGCAGAGGCACGGGGACGGACACGTACTGGGACACGGACGCCACACATACTGGGAGACGGGGACAGGA
GACGTACAGTGACATGGGGATAGGACATGAGGACACGTACAGTG
>M00285:128:000000000-BF978:1:2112:7046:18129_1:N:0:46
ATAACATGGGTCCCAACACCGACCCCTGTAGCACACCACTAGTCATTAACCTCCCTTCCAAGAAACAACCCTCAACCACC
ACCATCTGCCCACTACCTCTAAGACAATTTTGAATCCACCTAACTAGCTCTCCCTGGATTTCATGGGGCCTAACCTTCCA
GACCAGTCTGCCATGTGGGACCTTGTCGAAGGCCTTACCAAAGTCCAACTTGACAACATCCACTGCCCTACCCTCATCTA
CCTTTTTGATTACCTATTCAAAAAACTCTAAATGGTTTGTCAAACCCAACTTTCCATGC
>M00285:128:000000000-BF978:1:2112:3067:18130_1:N:0:46
CGTCTAAACTGAACCTTTGTAAAACACTTGTATACTGCACAGGCGCAAAGAAAATTAGCGCGACGCTGTTACAGCGCCAG
CGATCGGGGTTCGATTCCCGTTGCTGTCTGTGAGGAGCTTGTACGCTCTCCCCGTGTCTGCGTGGGTATCCTCCGGGTGC
TCCGGTTTCCTCCCACATTCTAAAAGACGTACGGGTAGGTTAATGTGGGTTTAAAATGGGTGGCGCGTACTCATTGGGCC
AGAAGGGCCTGGTACCGCGCTGTAAATAAAATTT
>M00285:128:000000000-BF978:1:2112:27467:18132_1:N:0:46
GATCTACACTCTTTCCCTACACGACGCCCTTCCGATCTGGACTACACGCATTCCCTCCACGGCGCGCTTCCGATCTCGAA
TGGAATCTTTTCGTAGAGGGCAAGAATCCGAATGAAAACAGAGGAGGGAAGGTTAGCAGAGAAGGTGGGAAAAAACCACA
GACGCGCTGAACTGCGCAACGGGCAAGAAGGTCCAGAAAGACGGAACAAGGGACAGAAGACTGAAGGATGAGAGATCAGC
AAAGTAAGCATCTCAACTCAAGCTAACATCTATCGCTAGCAATGCGGTGATCGGATTCA
>M00285:128:000000000-BF978:1:2112:16813:18132_1:N:0:46
TAGATTGTCTACGGAGTCTGTGGGTGGAGGTAAGGAACAGGAAGGGGTCAATAACTTTCCTGTTTTTTCTTTTTTTATAG
GCCTCCCAATAGTAACAGGGATATTGAGGAGCAGAAAGGGAAACAGATCCTGGAAAGGTGTAATGATGACAGCGTTGCCG
TGAAGGGCGATTTTAATTTTCCATATATTGATTGGCATCTTCCTAGAATGATGGGTTTAAATGGGGTGGAGTTTAACTGT
ATTCAGGAAGGTTTCTTGGCACAATATGTAGATAAGCCTACAAGAGGAAAGACTGTACTT
>M00285:128:000000000-BF978:1:2112:6623:18132_1:N:0:46
CCGTTTGTCAGCATCTGCAGTTCTTATTCTCGATTGGTTCAGAGCTACAATTGGATCACAAGGTATGACAATGGCATTTT
GGCCGAGGTACAGAAAGTTAAACAGTAGACTTTTGGATTTAGACTTAAACCAACCAAAATGGAAGTGAAGATCTCAACTT
GAAGGTGTTTTGTCATGGCAAATAACTATCCAAAGTTGGTTATAATTGGAAATCTCTTGGCAGTTAGCATCCTATTTGAA
ATCTCCAGGATAGTTTCAACTTAATTGCTATAGGGCATGGATATAATTTTCATCCTCATG
>M00285:128:000000000-BF978:1:2112:25211:18133_1:N:0:46
TTCTCAGCTCAGATTCCAGCCATTATGAGTAATAGGTACTCACACAAACTGGAAGAAGCATAGAACCCTTATGGTGCATG
TTAAAGATGGGGGCACCCTTGTGGCCATCTTGCTCTGTGAAACTGTGCCTTCAGGAAGAAGTTGCCGTTATTAAAAAGGA
CTTAGCTTTGTTCTGTGGGCCCAAACACATTTGTCTGTGTCCCAGCCTCCCCCGCAGCCATGAGTTCTGACCATCACCCC
CAACACACCCACTGGGCGCTGCCACTTATGTAGTTACTCAATTCCTGGCAGCTATGCTC
>M00285:128:000000000-BF978:1:2112:11666:18134_1:N:0:46
GCCCACCGAAACAACCCAGACCACCGACCACCCATTTACACTAATCCTACATGAATCAATTTTTAAAAATTATTTTCGCC
ATATTCCCATCACACACATACATGAGAGGCAACTTAAAACAACCAACTAATCTACCCAACCGCACGTGTTTGGGATG
>M00285:128:000000000-BF978:1:2112:26716:18134_1:N:0:46
GACATGTTTCATAGTTTAATGAAAAATAAGTTGACTCGCGTAAGTGTCATCATTGATATTTGATAATTTAGCAGAAACTG
CACCAAGAGAGAAAATTGCAATGAATCATGAAGTATATCATTGGAAATTCTATTTGAAATCACTTTTTGTGTAGTAAACT
GCAGTCCCTAGCTTTTAGGAATAAAGGTTAGCAATGATAAGGTTTAAACAAACCCAATCCTTATGGATTATAGAAAACAC
CTCTCATATACCACACACTTTTTGATGGATAGTCAATCAGATGTACTTAGCAAATCATGG
>M00285:128:000000000-BF978:1:2112:6070:18134_1:N:0:46
GATCTACACTCTTTCCCTACACGACCCCCTTCCCTCCCGAGATCCGCTCATTCCCTCTACGAACTCCAGTCACACCGCGA
AGTCTCGTACGCCGTGTAGGGCGGGAAAGAAACAGCCGTGGTAGGAGGACCCCGACCGCGGGTTCGAAGCCACCAGGACA
AGCTTGATTGGGTGGACGTCGTGCTTGAAGAGCTACGGAACGGGGATCTTGTAAGACGTGAACTCGAACTGCAAATGGCG
GTCCTTGCACACCGCGAACTTCAGCCTACGTTTACAGAGGACTCCGCCAAGACCGGAAT
>M00285:128:000000000-BF978:1:2112:5699:18135_1:N:0:46
TGTTTTGACATAAATGGACCTTGTGAAAGGTTGCTTTGACACACGTGGACATATAAGTTATTAATGCCACTGTGATGATC
ATTTATGCACCACACATGACTGGACTATGCACATCCAGCTGTTTCCATATGTCACGTGCAGCAGATGGAAAACTCAAAAA
GCAAATTGCGGATTTCAGAATCCATGCAGTAAGAGCTACATGTTTGGCTTTCTGATTCGAATTCTGCCGCATAACACAAA
TTAACTTTGCGCGATGATAGAATTTCCAGACCATAGATGTTGAATGGCTTGACCTTTTCC
>M00285:128:000000000-BF978:1:2112:3580:18137_1:N:0:46
CTATTAACTCTATCTATTCCTCTCAATATCTTAAACACCTCTATCAAGTCCCCTCTCATCCTCCTCCTCTCTAATGAGTA
GAGCCCTAGCACCTTAAGCCTCTCTTTATATTCCATACCCTCCAATCCAGGCATCATCCTGGTAAATCGCTTCTGCACCC
TCTCCAATGCCTCCACATCCTTCCTATAATGCGGCGACCAGAACTGAACACAATATTCCAAGTGCGGCCTAACTAGAGTT
TTGTAAAGCAGCATCATCACCTCTCTGCTCTTGAACTCAATCCCTTTATTTATAAAAGCC
>M00285:128:000000000-BF978:1:2112:4454:18137_1:N:0:46
AAAGTAAAATGAATAATGTTTGTTCTGTGAAATAACTAATAATAAAGCCACCTTTCAATAAACAAGAACATAAATATTAA
AAAATAAGAAAAATATGCACTAAATAAATTTGAAACCCATCTTGCAAATTTATTGTAGGATTACTTTAAATTATTCCAAT
AGTCCATAGCAAAAAAACAGCCCATATGGCC
>M00285:128:000000000-BF978:1:2112:10464:18138_1:N:0:46
GTGACAGTTCGTCGGAACCAGAATCTGCCTTATTATCACTGATACATGCTGTAAAATTTGTGGTTTTATGGCAGCAGTAC
AGTGCAAGACATAAAGACATAAAAATCACCATGTTACCAAAATAAATAAATAGTGCAAGCGAGGAATAATGAAGTAATAT
TCATGGGCGGTTCAGAAATCTGATGGCGGAGTGGGAGAGGTCTGGAAGATGTTGAGTGTGGGTCCTCGGGCTCCTGTACC
TCCTCCCCGATGGTAGTAACGAGGAGAGGGCACGTCTCGTGTGCTGAGGGTCCTCGGTG
>M00285:128:000000000-BF978:1:2112:18497:18139_1:N:0:46
CGGCAGGCGGATGGAGGAAAGTACCAGAGTTTACAGATTGATGTTCGACCACGATAAATGCAACAATATCTGCCATTGAA
ACCGCCGATCTCCGCATATGTACATGTCTCTGTCTGGGATATCCCTCAACCGGAGCTCAGGTAATGTCGAAGTTTTACTT
CAATAACCGGCACACGAAATGAACAGTCCACCCACCAGATCAATTTAACGGACTCCGTGACCACTGCTTCTCACCGCTTT
GTTGGTCAAGTCTTTGGACAGTGACTTACCCGGGACATCAACAAGAGCGAGGATGGGGT
>M00285:128:000000000-BF978:1:2112:3771:18139_1:N:0:46
AATGTGACATGCAAACTGCATCAAGCTGTGACAACAAACAAGCTTAAAAGTGTAAATATAAATTGTTCATGTTTCACTGT
ATAAAGCTGTAATGCTTGTGGCAGAGAATCAGAAAATGCCAGAGAGATTCAGCAGGTCAGGCAACTTCACTCACTCCTGT
TTCTCCTGTATCCAGTGGCGGACAAA
>M00285:128:000000000-BF978:1:2112:13893:18141_1:N:0:46
GTGTACTAATTCAAACCCTGCTCCAGGCTACAGCGTTCAGTTTTCTTTAACCTTTCAGTGCAGCATTAAGAGATCTGGAG
ATGCCATCTTTCAGATGAATGCATGCAGTTCATAACATCT
>M00285:128:000000000-BF978:1:2112:11951:18145_1:N:0:46
AATGGCATACAGGCCACAATATTAGCCAAAGGGTCTATAACAAAACCATCCTGATGTCAAATAATACTGTGCATTGCCCC
ACTTTTCTCAATCTATTTTGCTTCAATATTGCACCTCATCCCCAAAAAGTGCTTGCGTTTGATCATACTCTGAGGCAGTG
CTCCAAGCCATCACTGATGGCTTTGTTGAAACATATGAGAGAATGGGCCCTCCATTCAACATCTGCAAGACAAAGGT
>M00285:128:000000000-BF978:1:2112:14469:18145_1:N:0:46
AGGGGGGCAGGGGAGGGAGGTGGAAAGGGGGCAGGGGCGGGAGGTGGAAAGGGGGCAGGGGAGGGAGGTGGAAAGGGGGC
AGGGGAGGGAGGTGGAGGGGAGGCACAGCCTTGATCCGATAGTGAAATGCAGGGCTCACAGGTAGAACACGAGGGAGACA
AGATAGAGAAACACCAACGTTTCTGGCGCTGCTGCAGGTCTAACAGCA
>M00285:128:000000000-BF978:1:2112:9306:18147_1:N:0:46
AAAGTTGCCTCACAGGTGGATAGGGCTGTTAAGAAGGCTTATGGGATGTTGGCTTTTATAAATAAAGGGATTGAGTTCAA
GAGCAGAGAGGTGATGATGCTGCTTTACAAAACTCTAGTTAGGCCGCACTTGGAATATTGTGTTCAGTTCTGGTCGCCGC
ATTATAGGAAGGATGTGGAAGCGTTGGAGAGGGTGCAGAGGCGTTTTACCAGGATGATGCCTGGATTGGAGGGTATGGAA
TATAGAGAGAGGCTTAAGGTGCTAGGGCTCTACTCATTGGAGAGGAGGAGGATGAGAGGG
>M00285:128:000000000-BF978:1:2112:6334:18149_1:N:0:46
GTCACATTGATCAATTCATGACACCGTAGAGCACAAAACAAGAACAGAATGCAGAATAAAGTGTTCCAGTGACGGAGAAA
GTGCAGTGCAGGCAGACAATAAGGTGCAAGGTCATGACCATGTAGACTGTAACGTCAAGAGTCCATCTTCTCTGTTCCTT
TCGACTCTCCACCTTGATTTGACTGGTGTATCCTTGCAGCTCAGCTGAGAGTATATTTTTCCATCATTTTCGTAATCCCA
TGCTCATAACTACCAAGGGGGTTTTCTCTTCCGTTCCCAATG
>M00285:128:000000000-BF978:1:2112:12272:18150_1:N:0:46
GAGTCTAAGATGGCTGCTAGGTCTTCTTCCCCCAGCCCAGGTGCAGGAAACTCCTAAGTGCAGGAAACATAGCTCATTAT
TGTAACAATAGATAGCCAGCAAATTCCTATGAAGACACTTTTGATATACGGTAGCTAATTAACTAGATAGCTAGCCAGAG
ACACTGCTGACTCATTGTACAATCAATGGTTTCATTGCTAGTGTGACTAACATTATTATAGCAGTTCTTAATAGTTTTGC
CAGGTGTTGGTGGGTTCTGACCTTGTGGCTAAAAAGCTTATTATTGTTTATGACTGAATG
>M00285:128:000000000-BF978:1:2112:19224:18151_1:N:0:46
CTCCCACATATTCACTACTAAGTCCCTTTCGGTAGATTTTGGAGCTCCCTCCCTCTTCCTGTCAGCCTCTCTTTCCTAAA
TGGCATCCTTAATGTGTCTTTAACAGCTGATGACCTTCTCAGACAGGTATGCAGCATTAAGTATGCAGTAAATTGATGGC
AGCTGTACCGAAGTGAATGTGGTCACATCAGGAATCACGCAGCTTCAGATCCATGGACTTCAGATGCACACCACCTTAGA
GCTGTTTCTGTGCCCTTTTAGCTATCACTTCTAGGGAAAATTGTGCTAGAACAGACTTT
>M00285:128:000000000-BF978:1:2112:15863:18151_1:N:0:46
CTATGCTGAGTTACCTGATCTTAGATCACTGTAGCTCTAGTATGACTTGCTGCAGCATCTTTAGGTTAAGGAGGGGTAAA
AGGCTTCCATTATTATCTACAGATAATAATTCAAATTACATGCTCATTCAAGGTTTTTAGAGCACCAAATTCTCACTGTT
CTTATTTACATTATAAAATTCATAATAGTTTAAAACTTTAGCTTAAAAATGGATTATATA
>M00285:128:000000000-BF978:1:2112:5093:18155_1:N:0:46
CCTGCCACTCAACACCAAGTTTCCCACACATTGTTAACACTTTGAGCTATTGGATCAATGGAGCCCAATCCTGCAGGTTG
CCAGAAGCATTGCACAGAGATTGACATCATCAGTTACCATCTCTGCATTCTTCCAGCATGTATGCAATGCACAAACTACA
CAATTCAGCAAGTAGTGCAAACCACACTAA
>M00285:128:000000000-BF978:1:2112:3093:18158_1:N:0:46
CGTCACACAACACCAAATCCAGAACTGCTTGTTCTCTGGTGGGCTCTACCACAAGTTGCTCAAAAAATTTGATTGACTGC
GATTCTTGATCTGTGGGTACTGCATGACTGTATAGAAACATTGCTTAGAGATGGGATTTGATGACATCTTCAGAGATCTG
AACAGCATATACAAAGTTATTAAATATTTTTTGCCACTGAATCCATATCCTTGGTGTTTATATGTTGTACTGATCTCAAG
TTTAACCACTGCTTTAAGCCTGGAAAATGGGTGCCTGATCTCATTTGAGCTGCACGATGG
>M00285:128:000000000-BF978:1:2112:6487:18158_1:N:0:46
TGTTGGATGTAGATCGGTCACAATGTGTTTCATCATGCGACGTAATTACACCTGGTGCAATATGTCAAGTGACAAAACTT
CCTGGAATAGATCCAAACAGGGTTAGCAATCCTCATTTGAAAGGAAGGGATTTCAATTGAAATGGAAAGCTGAGCAGCTA
CCACCTGTTTCTCACCTG
>M00285:128:000000000-BF978:1:2112:26166:18158_1:N:0:46
CATGGTAAAATGCCAGGTCATTAACTCCAGTAAACAACAGAACCAGGAGTTAACAATTTCCATGCTTGCTGTGGGACACC
CTGAGCATTTACTAAGCTGGAACAAGGTCGTTCTGATTGTTTGGATAACACGGGTGCCCATTCAACACTGCCAGATCATT
CTGGGTGAAATTATTCCCAGATGATAATGCAAAAGGGACAATAAAAAGTGAGCAATTGGCTTTACATCATGCCTAATTTT
CTGCTCCTGAAGCACTTGGTGTTCACATGTATGAGCAGAAGTCGGCACATGTGTGTT
>M00285:128:000000000-BF978:1:2112:2677:18159_1:N:0:46
CAACGTAACTGCACTGTGTAATGAATTGATCTGTACAAACAGTAAGCAAGACAAGTTTTTCACTGTACCTCTTGTGCCAA
TTTGGAATTGGTTGATTATTATTATCAGAGGTACCAAGATACACTGTTTGCGTACCATCCAGGGAGATCATTCCATATAC
ATCGATGTAATAAAGAAAGCGGAATGCAGAATATAATGTAGCAGAAAAAGTGCAGTGCAGGGAGAAAAGAAAGTACAAGG
GCCCTGATGAGTTAGATTGGGAGATCAGCTTTCAAGAGTCCACCTTTTAGCATATGAG
>M00285:128:000000000-BF978:1:2112:9095:18160_1:N:0:46
CTCCATGGGTGGAGGCACTGAGGTCGAGTCAGGCAGTTATGTTGCAGCTTTATAAGGAAGGCAGCGCATGTGAGGTTAGG
AAGCTCGTCAAACGGGGCCCTTGATGATTGGAAACAGCTGGAAAACAACTCAGGAAGGGGATTCGGAAGGGGCAGGAGGG
GCCATGAAAATCCCTCGGCAAGTTGGATTCCAGACAATCCCAGGGCATTCTCTAGCTGCATCAGGAGCAAGAGGAGAACG
AGGGAGAGGGCAGGAGCACGCAAGGACTAAAGGAGGGAACATGTGCTTGGAGGTGGAGGG
>M00285:128:000000000-BF978:1:2112:23386:18160_1:N:0:46
TAGGATCAGAATTTTTCCCCAGGGCAAGGGAGTCTGGAACTAAAGGGCACAAGTTTAAAGTGAGAGGGGAGAAATCTAAA
GGTGATCCGTGGGTTACGTGTTTCCACGTAGGGGGTGGGTGTTATATGGAACAAGCTGCCAGAAGAGGTGGTAGAGGCAG
ATGCAGTTACAACATTTTAGGAGGTGTTTAGACAGGTACTTAGATAGGAAAGGCTTAGATATGGGCTTAATAAAGGTGTA
GACAGGCATCAGGGTTGGCATGGATTAGGTGGGCCCAAGGGGCCCATCTCTGTTCTCTAT
>M00285:128:000000000-BF978:1:2112:12090:18161_1:N:0:46
GGAGTGTCAACCTAGATATTTTTTTGAATTGGACTAGGCCTTGAGTCCACCTACTAACTCAGAAGAGAATGTACAGCTAA
TTGACCAATTGCTGATGCAAGGGAGGATGCTTGAGATTTACTGGTTTGGGAGGAACATTTTGAGCATTGCAATCTAGTCT
AGACAATTATGTGTGTT
>M00285:128:000000000-BF978:1:2112:12405:18161_1:N:0:46
TTCACCTAGTGGATGATCTGACCTCCACTATTAGCCACCGTTTAAACAAAGCCCAGCAGCGGCTTCACCCCCTCCGGAGA
CTCATAAAGGCAGGCCTCCCTACTCCACACCTCATCACGTTTGACAGGGGCACCACTGAAAGCATCCTGACCTACTGCCT
CACCTCCTAGTTCCGTAGCTGCA
>M00285:128:000000000-BF978:1:2112:19093:18161_1:N:0:46
AGTGGGGTGTGTGGGGAGGTTGGCACAGTGTAGATTGGCGGGTGTATAGATTGCAGGGCGTGTGGGGAAGATCAGCACAG
TGTGGCGCACTGTGGTACAATTTCTGGGCTGGGTCTGTCCACCTGATCTCAGGCAGCTGCTACCAGGTCTCAAGAGTCAC
CATGAGAAGCCCATGTCTTCAGTCCCTGCCATAGATTCTGCGCATACAACCCAGACCAACATGCCAGTGAGAAATGCTGG
ATTATTGGTACCGCTCAGGAGTTA
>M00285:128:000000000-BF978:1:2112:20263:18162_1:N:0:46
TATTGGCATTGCTGTTACAATTCATAATTCAACCATGATTGGCTGAGGTCACTAAATTGGCACGGGTTTGGCTTCATCCA
GATTGTAAATCTGAATTATTGCAGCATTTTTTATTTGTAAGGCTACTTTTCTAAAAGTTATAAGTAAATTTACTGAGGGC
TTTGCTTTGCTCTAGAGTGTTTCAGCTGTTTTGTACAGTGTGAGGTTTTGCCCAAAAATAGTCAGGACTAATTAGTGCAA
TTCAATTTAATTAAGCATGCCTGCGAACGGGTGCTGGACTGGTTCTTAACTAGGTAATA
>M00285:128:000000000-BF978:1:2112:23719:18162_1:N:0:46
TCCCATACAATTTATTTCCTTTCATCCATCTGGAGTAGATACAGCTTTTTCCTTATGGAAAAGGAAGGGAATAGTATGCT
TTCGTGATCTATTCATTGATAACTGTTTTTCATCTTTAGAACAATTGTCTAATAAAGATAATTCACCTAGATCACATTTT
TTTTGATATTTGCAGATTAGAAATTTTTTAAAAGCTACTATACCCTTCTTTCCGTTTCTTTATAAAGATGAAATCATTGA
TACAATTTTATGTTTTAATCCCCATCAGAAGGGCTTGACAGCAATAATCTAT
>M00285:128:000000000-BF978:1:2112:16527:18163_1:N:0:46
GATTAACGCCTTGCTTTATTGTGGTTAGTGTTGAAGCAACTTAAATTTACAATCTTGTCTCTGTAGGTGCTTTCAAATAT
AAGCCAAGGAATTGGATCCTCTGGTAATCACTTTTCCTACACAAATCATGCATAAAATTGTTTTTGCTCAGGTTCGATCT
CTTTGTTCACATTGAGAAATCGCCCTGGGTATTTCCATGTACAGTTCGCCTTACTGCAGTTGACATTTACTGAGCTTCAC
CAAATGACACTTTATCTTGTGCTACATCTTTCATCCTCTGGAGCCTGTTGTACTGCTTTG
>M00285:128:000000000-BF978:1:2112:10731:18163_1:N:0:46
AGCTGCACCACAGTGTTGGTCCACCTCTTCATTTTCACCCAATGTACGTACATGTCAGAAATTGCAGTACCATTGGTAAC
CAAAATGTTAACAACATAATAACCTCACTTACTTCCTGAGCTTTTCTCTAATTCGTGGATTCTTAAT
>M00285:128:000000000-BF978:1:2112:17091:18165_1:N:0:46
GATTGTGTCGGACCATTGCCAAAGTCTGAAGTTGGGAATCAGTGCATGAGGAATGTCCCTGGGACATCTGTTGTTGACAA
TGAGGAAGGCCAATGTAGACCAAATATTGTTTCAGCAAGGCTAGAAAACCAAAATATCTTGGAGAACCTTGAGACAAAGT
TGGGCCATTTACAAGATTCACAGA
>M00285:128:000000000-BF978:1:2112:14616:18165_1:N:0:46
CTATCTGAGGCCGACGACCACGGAGGCCTCATTACACCTAACACTGGTGTGGAGATCAGGTGAATGTAATGAGAAGGTAT
TGTGGGCAACAACTCTGGGTTCAAGAAGCATTGTCCCATGGTGCCTTAGCACACAATTAAAACATTTCTGAGACTTCATG
CGCATTCATGGCATTGTGCATCAGGACTAGTTTTTAAATATTCAAAATCTTCATCCATAAAACATACATAAATGACCTGG
ACGAATATGTTGATTTGAGGGTTAGTAAATTTGCAGATGATACTAAGATTGGTGGAGTTG
>M00285:128:000000000-BF978:1:2112:25561:18165_1:N:0:46
GGCTCAGCAGCTGATTAGCTGCGACAGTACCATCCTCAATGGTGTATGTCAATGCTTTCAACAATTTTTCCTCAATCCCG
AAGTCAAATGCCTCGTTGATTTTATATTGAAGCCTTAAAATAGGTATTGCATGGCATCACTGGGTGTCAAACACAATTGC
CTGTTCTGGTTTGCAGAGACTGTGGAATAACCATCTTA
>M00285:128:000000000-BF978:1:2112:15851:18166_1:N:0:46
GATCTACACTCTTTCCCTACACGACGCTCTTCCGATCTGGACTACACTCTTTCCCTACACTACTCGCTTCCAATCTCAAC
AACACTCCTTCCCTATAAGGCTAGATTACTAAAAATACCATACACGTTTCAAGTATTCAGAGAATCACCTACGGCAAGTT
CTCATCTAAGGTAATCAATTCATACTTCGATAAACTTATGACTAAATAATAAATTATGAACAATAGAAAGACCGCACGAC
GTATAACCATACTCACTGCGGACGAACGCATACCGTCTCCTGCTCTATATACAACAACG
>M00285:128:000000000-BF978:1:2112:25115:18168_1:N:0:46
AATGGCAATTAACAGGAACGGCGGAGGTCAAGTTGAGGTCTGGGAGACCAAGGCAACCTTCCAAGAGAACTGCTCATAGG
ATTGCTAGAAAAGGCAAATCAAAACCTCTGTTTGACTGCAAAAGACCTTCAGGAAGATTTAGAAGACTCTGGAGTGGTGG
TGCACTGTTCTACTGTGCAGTGACACCCGCACTAATATGACCTTCATGGAAGAGTCATCAGAAGAAAACCTTGCCAGCAT
CCTCACTACAAAATTCAGCGTCAGGAGTT
>M00285:128:000000000-BF978:1:2112:13376:18168_1:N:0:46
CATTTCCATTCAGTGGACATTTTAAAGGAGCTTTGTTACTTAATCTTAATATGCATTTTTCTGACATTTTATTCTATTAA
ATCTAAATGAAAATCAAAATTCATGTGGATACTAGAAATCAGAAACAACATGGTGGAAACCTGCCCCTATTTTTTTCTCC
CTACCAACACTCAATCTACCAATTAGATGACTCAACATTTTATCACCACAGAAAGTCTGGCCACACCTGAAATGTTAATT
CTGTTTTTCTTTCTACAAATGCTTGACCTTCTGAGTGTTTCTGGTACTTTACTTCATGTT
>M00285:128:000000000-BF978:1:2112:16228:18169_1:N:0:46
GTTGAAGGGAAGTCGCTGTTCCTGAAACCGGTGGTGTGGGACTTCAGGCTTCCTACCAGGGGTGGCTGCCGGACATTCTG
AGAGGGGAGCAACACACAAAGCACTGGAGGACCTCAAGCGGGTCAGG
>M00285:128:000000000-BF978:1:2112:16018:18171_1:N:0:46
CACTGCTAAGAGTCCTACCGTTAACTTGTAGTCTGCCTTCAAATTTGATCTTCCAAAATGTATCACTTCACATTTGGCAT
ATGAGCCTGTAGTACACCATCCTCACAAATGTCAATTCCTCTTTACAAGATATTTCCTTCACTGCCATTTTCACCCTGCC
TCAATGAGACATACCTATCCAGAACCCCATGCAAGTACTCCCTAAACAACCTCTACGTTTCTATTGTGTACTTCCAATAG
AATCTGTTCCCAATTTACACTCCCAAGTTCTTGCTTAAAAGCAAGATAATTCCCCCCCC
>M00285:128:000000000-BF978:1:2112:21770:18173_1:N:0:46
GTGAGCAGGAGGCCGCTGGCTGTTACCTGTAGGAACCTTAGCAATAAAATTCCTGTTCTGCCAAAGATCGGACTTCAAAG
TAGTGAAACCTAGCAGCATCCACCCTTCCATTTCAGATCTACACATGAACATTAGTGGATTCCAATATTTCCGAAGTTTG
GAACATTTATCAAGTTGAAATCGACACGCTGTAAGGGTTAATTCCAAGTTGATG
>M00285:128:000000000-BF978:1:2112:19368:18176_1:N:0:46
CAATCTTATTATCATGCCATTTGATCCGTGGTGCATGTTTTTCTCTCTTCTTGCTACTAACTCTTTTCCTTTAGGCAATA
ATGTGCCTGAACATTGCACAATGTATTCACTGACATTTTTATTCTTATTCAAATATTTATTATTATTTGCTGAGAAGTCA
TTCATATACTGAAA
>M00285:128:000000000-BF978:1:2112:10564:18176_1:N:0:46
CAAAACATAATTCTTTCTGCTACATCCCATTTAAGCTTGAACAATGACACAGTATGGTAAGCGCATGAGATAACAAATGA
CTCGCAGTTTCTGATGAGATATAATCTGTTAGAATCTGTATTGTTGTAAGAATTTCTAGTTATTTATGTACAAACCCTTA
GAGAATAGCAGCAGTTCACAGCC
>M00285:128:000000000-BF978:1:2112:22334:18177_1:N:0:46
ACTATATAGGAAGACATTCCAGAGACCTTGGTTGGCAGGTGGGGTCCCAGCATTAGCTTGGATGGGCCAGTTGCCCTATA
CGTTGCACTTAAGTAGGCTGAAGCATGTTATTCTACGTCTTGGCCTTCGCCTGTGTACAGTGATTAAAGTGTCTTGTGGT
GAGCTATGTTTCGTTCAGTCACGTAGGTGATGCTCCACATGCTGAGCAACGAGAAGTATCAGGTGGTTGCCTGGTTATTC
AGA
>M00285:128:000000000-BF978:1:2112:16618:18177_1:N:0:46
TCTCTCCTCTTTATCACACACACACTGCCCGCTCTCTGTCTATCAATCACTCTCTCTTTCTCTCACTCTGCCCACTTCCC
TTCACCATTCTCACAACTTGTAGACCCACATCTCACCGAAACACCGCCAGATTTTACTGCATGT
>M00285:128:000000000-BF978:1:2112:26105:18178_1:N:0:46
GATTGGAGGGTATGGAATATAAAGAGAGGCTTAAGGTGCTAGGGCTCTACTCATTTGAGAGGAGGAGGATGAGAGGGGAC
TTGATAGAGGTGTTTAAGATATTGAGAGGAACAGATAGAGTTAATAGTCAGCGCCTCTTTCCCAGAGCGCAGATGCTCAA
GACAAGAGGGCATGCCTTTAAGATAATTGGAGGAAAGTATAGGGGAGATGTCAGAGGGAAGTTTTT
>M00285:128:000000000-BF978:1:2112:22856:18178_1:N:0:46
TTCTGAAAGGTCTTCACAGGATGGTTGCAGGCATGAAGGAAACTAAAAGCTAATAGTGTAGGAGGTAACATATTGGTGTG
GATAGGATATTGGATGACTATTGGAAGAGTGAGGATAGAAATAAATGGATCTTTTTTCTAGTGAGCAATGGCAGATGGAA
TTTAATGATGTGCTTTGGGAATACTAATGGCTAATAATGGTAGGACAAATACAATGAATGGTAGTGCCCTAGGCTGCATT
GAGTAACACAGGGACCTATGTGTACAAATCCAACACGGATCCCTGAAGGTGGCAGCACA
>M00285:128:000000000-BF978:1:2112:16939:18183_1:N:0:46
CCATGCCATTGTTCTACCAATGACAAAAGCTTTTATTTTTCTCAATAAGAGATGATGCAACATTTTATCAAATACTCTGT
GGGAAGCCAGACAAG
>M00285:128:000000000-BF978:1:2112:5962:18183_1:N:0:46
GGAATTGCTTCTTGGTCCTCATGGTCACTGCTAGCTATCATTCAGCTGGTAGCATTCTAAACTAAACAAGGTTATTTTTT
AAAATCTCAGAAGTAGACTATTCATAATAAAAATGTATACAAAAAAAGAAACAATGCAAAACTTTTACATTCATGGTCAT
TACGTTCAATAAGTGTTAACTTTATTTTTTTTTAAA
>M00285:128:000000000-BF978:1:2112:7448:18186_1:N:0:46
ATTCCTGAGCTTTTAAGAAATGGGTCGAAAGTTGAATAGGTGAAAAGTGAATCGAAGATTTTCGCCCACACACCTTAATC
CTCTCCTCATATTTCATACCCTCTAATACATGCATTATCCAGGTTAATCGCATCTGTACCCTCTCCAACGCCTCCACATC
CTTCCTATGATGTGACCAAAGATGTACATCAAGTATATTGCGGATTATGTTCCACTGGGTTACGAAGGAGGACCCCATGA
GTGTGTGTGGGAGACGAT
>M00285:128:000000000-BF978:1:2112:12526:18188_1:N:0:46
ATGGTGCCTAGGTCCCGGTTGATGTGATCTTCCTCCGTTGGGTCATCCTCTCCAATGGAATCTAAAATGAGATACCAATT
TTCAAGGGGGACCGCCACAGAGGTACCCTCTATAACTTCTGTCTATCTCCTGCTCGCTCTCCCTAATCAGCCGAAGGTCA
TCAAGCTACTGCTCCAGACTCTCAACGTGTTCCTTGAGGAGCTGCATCTTTGTGCACTTTGTGCAGATGTAGTTATCAGG
GAGTCTGGTAGTCTTCCAGGGTCGCCACATCTGACAAACACACGACCAACCCCAGATGC
>M00285:128:000000000-BF978:1:2112:16543:18189_1:N:0:46
ACAAAAAAAACAAAATCAATTTTTAAAAATCATAATAATATAGAGTAAATTAAACCAAAAATGAATTTTAAAAAAAGAAA
AAAAACAAAACAAGGAAAAAAAACTGGGCTAAAATTTTCAATAGAAATAGAACAATATAATGTCGTCAGCTCCGTTCCTC
TAAATTAAAAAAAAAGTTATAGAAGGGGAAACTACATCATATGAAAGTCTTGAATAAATGGACTCCAAATATCTTCAAAT
TTAAGCGAAGAATCAACAGTACCACTCCTAACTTTTTCCAAATTAAGACA
>M00285:128:000000000-BF978:1:2112:11629:18189_1:N:0:46
GGAAGATGGCTGTAATGCTGAAGGTCAATCATCCTAGCTGAGGGATGCCACGTAAGAGTGTCATATGCCTAGATATCTTC
AATGGCCTTCTGGCCATCATAAAGTCAGAAGGGAGGATATTTGCTAATTATTATGAAGCAAACTATGTCTGCATGCAAAA
CCTAACCAACATTAGGCATGGACTGATAAGATGCAAAAACATTGACACCACAGAACTGTCAGCTGATGAGCACCTCCAGG
ACAAGAGTTCAGCCACCTAACCTAGA
>M00285:128:000000000-BF978:1:2112:15613:18190_1:N:0:46
CAGATTTGCCACCGTCTGGCTAAAAAAATTTCTCCTCATCTTAGTTTTAAGAGACATCCTTCTATTGAGGCTATGTCCTC
TGGTCCTGAACTCTCCCACTACTGGAAACATCCTCTCCACATCTACTCTGTTCAGGCCTTTCAATATTCAGTAAGTTTCA
ATGAGATCCCCCTCATCCTTCTAAACTCCAGCAAGCACAGGCCCAGAGCCATCAAATGGTCCTCATGCATTAACCCTTTT
CATTCCCAGGATCATT
>M00285:128:000000000-BF978:1:2112:5805:18192_1:N:0:46
GGGTTAGTGTAGAAAGTGGTAAATCAATGGATTTACCCTTCTAATCGCTTTTGAAGAAATAGGAAATCTGTTGCTATTTG
TTCACTTAACTTTTTAGTGGTAAGCGATACAGTCGAATAAATGTTACCAAACGACTCAGCAGCACGAAATACATACACTA
CAAATGTT
>M00285:128:000000000-BF978:1:2112:8006:18197_1:N:0:46
GCCAGTGATGCCCCTGATCACTGACCAGCTGGGGGACGTGTGTGGATGTTGTGAGCACCACTGCAATGTTACCCACAGAC
GACTTGCCTCCCAGCTGGTGACAAATAACCAGTTCGAGTGAGGGTGTGTCAGGAGGGAGGATAAATCCTACCCGGCAGAG
CGGGGTGGGAAAGGTGAAACTGGAGAGTGTTCCGTTCGGTCTGAATGAACCGTGAATACTCTCGCAGACGGCCATGGTGG
TCGCTGCCCTCTCAACGGAAGCGCCGGTCGGACAGCACAGAAACGGGTCCTTTGGCGCAT
>M00285:128:000000000-BF978:1:2112:16386:18197_1:N:0:46
CAGTTCTGTTTGCCATAATATAGCAAAGACGGTTATTGCGCTGGAGAAGTGCAGAGGAGATTCACCAAATGTTGCCTGGG
ATGGAATGTTTCAATAAAGAGGTTGGGTTCATTTCCTTGTCGCAGAGGACGCCAAGGGACAACCTGAAAGAGGTGTACAA
AATTATAAGAGGCATAGATAGAGTAGGTTTTTCACATGGTAATGGAGTCTAAGACTAAAGGGTACATGTTAAAGGTGAGG
AGTAGGAAGGTTTAAAGGGGATCAGAGGGCAATTGCAATCTGGA
>M00285:128:000000000-BF978:1:2112:10772:18199_1:N:0:46
GAAACTCTGCACCTGTAACTTGGACGAGCACGTGCAGGAGATACAACACTGAATTCACAAGACTTCATTGCAGAAGTGCA
GTGGTCCACAAACCACGATCAAGTTTGTCCTTATAAAAAGAGTACAGTCTTGACATTTCACCTTCAAAAGATACAACTCA
AAGTTTTGTTTTTGAAGAGTGGAATTAAGTACATAATTTTAAATCATTACAGCCTAAAAGTGATTGACTTCAAAAAGTAC
TTAATTCACTGTAAAGCACTTTAAGATGATCCAAGGCTGGAGAACCAGCTATAAAATGC
>M00285:128:000000000-BF978:1:2112:24602:18200_1:N:0:46
TGCCTGATCCCTCCTATTAGCTGGTCACATTCTGTGTGCCCTCTGTTCATTCTCTCAGGTATGATGTATTGCATGCTGAA
TGCTTCCGAACTGGGAAGAAAATGCTTTGAGCAGAAGCCCAGTTAACAGAACTTCATAACATGCTGCACCACTTTGTGCA
GACTCCCAAGCTGCACATCTACAGAATGTACCAAACATGTGGATTTGCAGCACC
>M00285:128:000000000-BF978:1:2112:16640:18201_1:N:0:46
ACTCCAGGTAATTCCGTAACATAGATAAGCCAATGTAAACCTCACCTACAAGGCAGCTGCAAAGCAGCCAGTGCAACTAC
TCCAGCCCGTGGACTACAATCTATCTAATTTATGAAGGATTTTGCATTCTTCTTGTCACTGGCATTGAGAGGCATTCAAA
AATATTTAAATACCATTTTGGGGC
>M00285:128:000000000-BF978:1:2112:10548:18202_1:N:0:46
GGGCACCAGTGCTCAACACAAGAGGGCACGGCTTTAGTAATGGGTGGGAAGTTCAAGGGAGATGTCAGAGGAAGGTCTTT
TACCCAGAGAGTGGTTGGGGCATGGAATGCGCTGCCTGGGGCGGTGGTGGAGGCAGGTACATTGGTCAAATAAAAGAGAT
TA
>M00285:128:000000000-BF978:1:2112:18597:18202_1:N:0:46
GGAACTATTTCAGCTAGACAGAACAGAGTGGATCAAAACTCTATCAATACATCCAACCTATGCAGAGGTAGGAATAAGCT
AGAAATCATGTTTTTCCAGAGAGTATTGACCCGGTAG
>M00285:128:000000000-BF978:1:2112:8470:18202_1:N:0:46
AGTAAACTGGAAAGAATGCCGCCAAGATTTATAGCTATGTCGCTCTGTCTCGAGGAACTGGTTTTTCTTGAGAGGTTGAA
TAGGTTTGGACTTTATTTCCTGCAGCATCAGCGACTGAGAGGCGATCTTTTTGAGATGCATAAAATAATGAGGGGAAAGA
CAGAGTGAATACACTCAGTCTTTTTTTTTCGCAGAGTGGAGGAATCAAGAGTGAGAGAACATAGGTTTCTGAGAGGGGAT
ATATTCAGTAGGATCTCTCGGGGCATCTTTCTTCCACACGAGCGGTG
>M00285:128:000000000-BF978:1:2112:21074:18205_1:N:0:46
CTACTCTGGAAGAGAAAGCTCAGTTGGTGTTCAGAAAGTACACCAAGATTGTGCACCACTGTGCTCAGCCTGAACAAGTG
TAAGAAGAAAGTATTTGTATCAGTAACAATGAACTGACAAGGGTCAAACAAGATGAATTCAATTTGCCAACTTTGTCAGG
AAAATA
>M00285:128:000000000-BF978:1:2112:21146:18207_1:N:0:46
TCCTGTTTCCTGCCTCCTTATCTATCCCTTTCATTATTTTATCTGTTTGTGTAAGATCCCCTCTCATTCTTCTGAATTCC
AGTGAGTATAGTCCCAGGCGACTCAATCTCTCCTCATTGGCTCTATTGGTTAC
>M00285:128:000000000-BF978:1:2112:15786:18208_1:N:0:46
GGCCAGCTGCATGTGTCTGGGGATGATGCGGGTCTTCTTGTTGTCCCGGGCCGCGTTGCCGGCCAGCTCCAGGATTTCAG
CCGTCAGGTACTCGAGTACAGCAGCCAGATAGACCGGCGCTCCGGCACCCACCCGCTCAGCATAGTTGCCCTTCCTCAGG
AGCCTGTGAACACGGCCCACTGGGAACTGCAGTCCGGCCCGGGACGAGCGAGACTTGGGCTTGCTCTTAGATTTGCCGCC
GGTTTTTCCACACCC
>M00285:128:000000000-BF978:1:2112:26262:18210_1:N:0:46
GCTTCCACTGCTTTCTGTGGTAAGGAGTTCCACAGGTTCACCACCCTCTGGCTAAAGAAATTCCTCCTTATCTCTGTTTT
GAACTTGCTTCCTCTAATTCTAAGTGTGTGTCCTCTAGTCCTGGATTCCCCCACCAAGGGAAACAGCTTGACCACATTCA
CTTTGTCCATTCCCTTCAACATCTTATACGTTTCTATTAGGTCCGCTCTCATTCTTCTGTACTCCAACGAGATCGGAAGG
CACACGTCTGAACTCCAGTCACTCCGCGAAATCTCGTATGCCGTCTTCTGCTTGAAAAA
>M00285:128:000000000-BF978:1:2112:19416:18211_1:N:0:46
AACATAAACATCTACACTTTTAAATCTGTTGAAATCTCCCTGTCCCTGTGGAAATCGGTAAATGGTATAAAACCCCTGGA
GTGCTCTGTCTCAACATTCCATTCCGAGAGATTACTTGCCGCACACAGGGACTCATCGCTGGGCAGAGAAAATGCTGACA
AGGTACTTCAGTGTGGAGAAAATATTTTACGTGATCATCGCCGTCATTGGAGTTCCTGGTAAGTGAGCAGAGTGATTCAT
GTTTTGTATCTCCGCGTGCTAACCTGTGTATACCTGTCTCTGACCATTTTATTGATGATC
>M00285:128:000000000-BF978:1:2112:6912:18213_1:N:0:46
TTGGTACCAGAAGAGTGGTGACGCTTGCGGGCTGCCCCCAGCACATTCTTAACAATGCAAAAAAACGTATTTCACTGTGT
GTTTCGATGTACATGTGGCAAATAAATAAATATCTCTATCTCCTATTTCTCTCTCCATGGAAGCTGGTCAACTAAATATT
GCAAGAATTTTCTAGGGTTTTGTTAACTTTACAACATTTGTAGTTGTTTGCTAAGGAACTATTAGAGCAGATGATCAAAT
TCTATTTTAAGGAACTTCTTAAAGGAGGAAAGAAAGATAGAATGGCAGAGCTGT
>M00285:128:000000000-BF978:1:2112:24926:18213_1:N:0:46
TTATTGTCACAACCATATACATACATAGTGTGCATAGGAGCTAGATACCGTCCTCCTCAGGTGCTCGTCCCATAAAATAA
CAACCAACAGAGACACACATACACACTTGACAGAATAAACATTAAAAAACATTAAACATTAAAAACTACAGAAGTTAAAA
TTAAATTAATACACAGATTAAATTAAAAATGGCCGGTA
>M00285:128:000000000-BF978:1:2112:12796:18214_1:N:0:46
GGTAGTAAACATCGGCACCGAGGTTTACCGGGAAATCCAATAGCTGAAATCACCGGATAATAAATACGCTTGATGTCCCA
GAGTATTCTGGATCCAAGTCCCATTGCAGTGAGAGGCGGCGCCCTCTGTCTCTGAGCCTGCGACTGCTCCGTTCGAAACC
CTGACCAAGTGTTCCCGAGTTATTTAGGACTCAGAGATATACGCCTGATCAGTGCGTCTGCAGCGTCATTTTATTCACGT
CACAAACACATTCAAAGAACATTTCTTCAGGACCACTGGCTCTGGAGAGAATAAGGTCGC
>M00285:128:000000000-BF978:1:2112:4887:18214_1:N:0:46
CGTGGGGAGTACCAGCGCAGCACACTGGATTGGAAGGAAAACCAGTGAAAGGTCCCTTCAGGAGAAGCACTGTTGTGGGA
AGTCACATCATAGAATTCAATACTCAGCCCCTGAGGCTGCACCTCTGACTCCGGGGGCTGCACAGTGCACAAGGTTCTGT
ACGATGAGTTTACATTGGCTATCGTTGGACCCAGATGC
>M00285:128:000000000-BF978:1:2112:21043:18215_1:N:0:46
CGCGTTTGGCCCATAGCCCTCTAGTACAGAGGGCTGAATGGCCCATTTCCAAACTGGATGACTGCAGGACTCTAAATCTC
TGTACAAGTGAATTGCCTTACGTTAATGCACAGGAAAATGAAACAGCAAC
>M00285:128:000000000-BF978:1:2112:12498:18215_1:N:0:46
GATAGGGCAGGTAGTCTTTTTTTTTCCCAAGAGTGGAAATGTCAAATACTAATGGGGATAGGTTGAAGGTGAGAGGGGGA
AAGTTTAAGAGATTTGAGGCAAGTTTTATTTTAGACAGTGGTGGGTGCCTGGAACTCTCTGACTGGTGAGGTGGTGGAAG
CAGCTTAGACACATGAACAGGCAGGGGGCGGGGGGGGGG
>M00285:128:000000000-BF978:1:2112:13373:18215_1:N:0:46
ATGCTGACCCCCCATGCCTCCCTATACCGATCCCGCTGGCCTGCATTATTTCCACATTCTCACCCCCCCCCCCACCCCCC
CCCCCCCCACCCCCACTCCCCCACTCCCGTTCTATCTCCTCCCCATCGCTTACTAGAGTGATAGCGGTCTAATTATTTTT
TTTGTATTTTTGTAATAGGTTTTTTTCAGCACTTTGTAATTTTGATCTATTACATTTCTTAAACTTGTGACATGATTCTA
GACATATACTATCGTGTATAGATTATAATATCAAAAAATTTACATCTAGTTATCGTAT
>M00285:128:000000000-BF978:1:2112:12972:18217_1:N:0:46
TTTGTCCAACCTCTCATGTTCTCTAATCCAGGCAGTATAATAACCAAATAACCTTTTCTTTTTTGATATCAGTTGAGGGA
TAGAGATTGCCAGGACACCAGGAATAACTCTTTTGACCTCCTTTGATTTATGCCATGGATCATTCATAGCTACTTGAGAT
GGAGAATGGGGACTTG
>M00285:128:000000000-BF978:1:2112:23212:18217_1:N:0:46
ACTATAGCTGCTGATTTGCTTCCAATGTGGTGCCTAATGCAGGGATGCACATTTGTAGCATGAATCATCCCAACTATCTA
ATTGAGAAGTGCACTAATGCTTGCAATGGCATTGTCTGCTGGAAATATGCAGATCATGACACCATGGTATCATCCAATTA
ATGCTGCCAATCTGAAGTTCAACAATTCAGCTAACACAATGAGGAAGAGTGCTGGGCATCAGGAAAAGACAGGAGACCTG
ATTTAGAGGGATCAATTAATTCATGTGTGCTAGTTGCTGATAAATATCTAGTGTATGTT
>M00285:128:000000000-BF978:1:2112:24838:18221_1:N:0:46
ACAGGGAGACTGCAGATGCTGGAAATACGGAGCAACACACACAATGTTGGAGGAACTCAGCAAGTCAGGCAGCACCTTTG
GAAGGAAATGAACAATTGACATTTTGGGCTGAGACCCTTTATCAGGACTGGAAAGGAAGTGGTAAGAAGCTGGAGTAAAA
GAGTGGGGGGTAGGTGTAGGAGCACAAGCTGGCAGGTAATTGTTGGGAGTGGGACTAAAAGGAAATGATGTGAGAAGCTG
GGAGTTTTTTTCCAGGTGCCCCTACACAACCTCCCTCGCCACCATTCAGGGTTCCAAAT
>M00285:128:000000000-BF978:1:2112:17030:18222_1:N:0:46
ATCAGCCCCTTAACCTAAATCAGCCCCTTAACCTAAATCAGCCCCCAAGCCCAGATGCTGAGGGAGTCTGGAATATGGCA
CAGATCGCAATAAAGGCGAGTGGAGCAAACCAAGATAATGAACCCGTGGGCCAAAAAAAAGTTGCAGGGTGTACAGTGTC
ATGGAAGCTCTAGTAATGAGATGAATGAACACAAGAGGGACTGTTTTCCCACTGCCCGATAAATCGCAACCTAACCGTGA
AAGTGACACGGTGTTCATTGTCTTGGTCCGCAAGCGCCAGTTGAAAGGCCGAGTTACCC
>M00285:128:000000000-BF978:1:2112:12692:18222_1:N:0:46
CAAGAGAAAAGTTTTGCTTTGAGATTATGGAGGCAAACTTTATAAACCAAACCAGAAACAACCCCCAGCAACATTGCTAA
TCAGCTCATCAATTCATTAACACATTGAAATGTTAACCAGGTTCAAATAGAAAATCAAAACTTTTAGTTTTTACTCTATT
GGAATCTTTTGAAGAATTCTTGGTAGTAAAATT
>M00285:128:000000000-BF978:1:2112:7054:18223_1:N:0:46
TCCAGAACCTGGTGCTGGACATGTGGCTCGGGCACATGGTGCTGGACCAGCGGTTCAAGAACCTGATGCTCCACGTGGGG
CTTGGGAACGCGATGCTCCACGTGCGGCTCAAGAACCTGATGTTGCATGTGGGGCTCTAGAACACGGTGCTCCACCTGGT
GTTCATGGACACGGTGCTCCACCAGCGGCTCCAGAACCTGATGCTCCACGTGGGGCTCGGGAACGCGGTGCACCACCAGC
GGTTCCAGAACTTGGTGCCCCACATGGGGCTCACGGACCTGGTGCGCCACCCGCGGTTCT
>M00285:128:000000000-BF978:1:2112:16097:18223_1:N:0:46
TTACATAAATCCAAAATGTGTGAAATACCACACTTGAGACATTCCAACCACCTACTGCCTGCTTCCAGTGATACCAATGT
TTGGGAAGGGACGTGAGACTATCCAAACACCCAAAGGTTGTGAAGATTCTGTTTAACACAAAGTATACAATTTAGGAAGA
CAGAGCCTCTGTTAGATATGGATGTGTGGGCAGGGTGAAGGCAGATGTGGGTTAATATCAAGTC
>M00285:128:000000000-BF978:1:2112:9561:18223_1:N:0:46
AAGTACCATTTTCTCTATTGTGTTTCAGTTCAAGGATCTCCTTGTGGGGAAACGGAACTGAGCTTGAGGTCAAATTATAT
GCTGAAAATTAAAAGTTGGAAAGGAGTGCAAAAACAAAATGACTGAAGAAAAAAAGATCCAAGTTGAGTTGTGAAGAATC
CTAACCTAACCTTAAACCCACTGCAGGACTGTAAACCTGATCTAATTAGATTAGAGGTGGTGAATCTTAGAACAAGAAAC
CAAATCCAACAATGGGGGAAAATGAATTGGTTCTGATGTGCAGGTCACCTTAATAGGCA
>M00285:128:000000000-BF978:1:2112:7282:18225_1:N:0:46
TTTGCAGGTAAGCACTTACCTGAGAAATCTGGAGCAGCTTCAAATTGAGCCCAAAGGTAAAACCAAGTCACTGTGGCAAA
TGCAAGTCTGAACTGTTTCATTGCAGTCATACCGAAGACTCGATAAGACTTGCGAGAGCTTGTAAGTTTTCATTCTAACT
GCCAAGTAACCATTTCAGTTTCTCTATAATTTGGTGTCATGCTCCCAGCAGCTGTGAGTGATCATGGGTAAACTGATGAG
TTGGCAGCTTTCTATGGCAGAGACTGACTGTGGGCTGGTACATTGGATTCAACACCAACT
>M00285:128:000000000-BF978:1:2112:9920:18226_1:N:0:46
AATTCCACAACTTGGTGACCAAGCAGCTGAAAATAAGTTTGAAAAGAAAATGCTGTACAGTTATGGGAATCAAACGGGGA
GCTACAAGAGCAACTTCATTAAAGAGCTAGTCCAGGCATGATGGGGTGAATGGCTTTCTTCTGATGTGCATCATTTTATG
ATTCTGTAAATACTCTTTCGCTCTCAGGCTGTCTTTGGCAGGGTTATAACTTGAAAGGTTTTCAATTGCAATAAATCATG
GTTCTGGTTACTTGGCTTAAGTTATATCTGGAGATCTTGACTCTATGGGAAATGTGAATT
>M00285:128:000000000-BF978:1:2112:10185:18227_1:N:0:46
AATAAACCTGATTCTGATTTCCTGCATGTCCACGTGTCTGTCTAAATGCCTCTTAAATGTCACTGTTATGTCTGCTTTCA
CTACCACCCCCAGCAGTGCATTCAAGGCACCTACGCCATTACTGTGCCAGAGACCCAGGTTCGATTCTGGCCGCTGTGTT
TAAAGAGTTTGTACGTTATCCCCGTGTCTGCGTGGGTTTCCTCTGGGTGCTCTGGTTGCCTCCTACATTCCAAAAACGTA
CGGGTTAGGAAGTTGTGGGCATGCTGTGTTGGTGCTTGAAGCGTGGCGACAATTTCGGGC
>M00285:128:000000000-BF978:1:2112:19264:18228_1:N:0:46
TCGAAGCAAAGGTGTGGAGTTCAAGATGTGGCAGATGCTGTGGTGAAAAGTAAGTACATATCTTTATAAAGAGCATTTTA
AATGGCTGGTGACTTAATTAAATACAGAAGAGATGGATTTGTTAGCAGCTTGTTCCACAGTTACAGCAGATTGTTGAAAT
TGTTGATATCAGAGTGGCTGCTACATTTTTTGTAATTAGGATATTCATTTTTGAT
>M00285:128:000000000-BF978:1:2112:9142:18232_1:N:0:46
GGGTTCAAAATGGTTGAGGAAGAAGCTGAAAGAGGTCTGGCGAATGATATTGGACCATTACTGAGTGTACTCCTTATTTG
TTCTTACCTGGTTTTGAATAAAGCTTCAACTTGGATGTTTTAATTATGCAGGAAGTATAGCATGGCTGCCCATTCT
>M00285:128:000000000-BF978:1:2112:11885:18232_1:N:0:46
AGGGAATATGGATCTTTGCAAAACTCACAGAGTACAATGGACACTGTTATGTACTGATTTGCATGTACAGGTGTATCTTA
TGTCAAAGTGCAGCAAAGCCACAGCCTCTGTTTGTAGTTCCATAAGCAGTGTGTTCATAGAGCCCCTAA
>M00285:128:000000000-BF978:1:2112:16004:18233_1:N:0:46
TCCTTCACACCCACTCCACCATTTAACGAGATCATAGCTGATCTTCAATCTCTGTGTCACTCTCCTCCACTAAATTTATT
TCCCTTAATCCTCTCATTGTCTAAGGATCTGGATTATACTAAGTGTGTGGGTCTCCAAAATTTTCTTAGAGAGAGTATTT
CCTTTGTGTGAAGACATTTCTTATT
>M00285:128:000000000-BF978:1:2112:22691:18234_1:N:0:46
ATTTTCTAGTTTCTACACAAAACCCATGGTGTAACTATTGGAAAACAATTGTAGTGTATGGAATGCATGGTGCTGAGTCG
TTTGGTAACAGTTATTTAACTGTACAACTTACCCATGAAATGTTAATCGTTGATATATCCACAAATTACCTCTCTGGCTA
AAACAGCGTTTTATCAGCTAAATCATTTGATTTTCTACTTTCTACACAAACCCATGAAGTAACTATTAGAGAACAATTGC
AGGGTATGTATTTCATGGTGCTGCGTCGTTTGCTGTCAGTTACTTAACT
>M00285:128:000000000-BF978:1:2112:24238:18235_1:N:0:46
AGCTAAGTGGGTAAAAGATGACCTGATTTCCAAAAGGCATAAAGTTAAAGATGACTCAATTTTTAAATATTTTAAGCAAG
ATTATTTTTTATTTCCATCTTTTACAGTTTCAAAATAACAAAAAAAAGGAAGAGCCCGAAGCAAAAGTTTGGGCACCTGG
CATAGTAAATACTTAGTAATACCCCCTTTGGCAAATATCTTTTTGGACCTTCAGCTTGTATCTCGAGGTAGTCCATTGTG
GATTTTGAGGTGTATTTAGTATATTTATCCTGTTGTAGAAGCCATCTTCTTTTCATCTTC
>M00285:128:000000000-BF978:1:2112:28759:18237_1:N:0:46
TTCAAAAGATGCAAAACAGTTATCAATGAATAGATCATGAAAGCATACTATTCCCTTCCTTTTCCATAAAGAAAAAGCTG
TATCTAGTCTAGATGGTTGAAAAAAAAATTAGATTGTATAGGACTTGACAAAACAAATTTAGTCATTCAAAAGAATTTAC
GAAATTGAAACCATATTCGTAATGTATGTTTATTGATTGGGTTAGTAATATATTTACTTAATTTGGTCAGTACAAAAGGA
AGTGAAGCTCGTAAAATAGAGAATAACGAAAATTCAAGTGTTCATTGATACTCAAGATGT
>M00285:128:000000000-BF978:1:2112:21624:18237_1:N:0:46
CACCCACTTTATGCTACTCATATTAATCAATTTATTTTACCCACATTCTCATCACCTCCTCACTAAGGGCAATCTACAGT
GGCCAATTGACCTACCAACCCACACATCTCAGCGATGTGGGAGGATATCAGAACACCCAGGGGAAACCTATGCTGTCACA
GGGAGAACGTGCAAACACCACACAGGCAGCACCAGAGGTCAGGATTGAACCTGTGTCTCTGGAGCTGTGAGGCAGCACCA
GTATCAGCT
>M00285:128:000000000-BF978:1:2112:6872:18238_1:N:0:46
GGAAGACGTAAGAAATCTCCCAGAAGTACAGTTGGAAAAAAGGCAGAGGGTGACAGAGGAACTGAAGTGGTTTGATATTC
GGAAGGATATGGTGATGGGTAGACTAATGGGTCTGAAGACGGACAAATCCCCGGGTCCGGATGGTCTGCATCCCAGGGTA
CTTAAGGAGGTGGCCCTAGAGATTGTGGATGCATTAGTGATAATTTTCCATTGTTCTTTAGATACGGGGTCAGTTCCTGA
GGATTGGAGAGTGGCTAATGTTGTCCCACTTTTTAAGAAAGGAGGGAGGGAGAAAATGGG
>M00285:128:000000000-BF978:1:2112:19415:18241_1:N:0:46
CCGTTCTGTCAACCCCTGTAAAAATTTACAACCCGTTATAATTTTGAACAGTGAAATATCTCCTGAACCTTCTCAGAACT
TCAGCTTTTTCAATCCCCCTCCACTTAAATAAAGTCCCTCATCACTGGGACCATCCTGTTAAACCCTGTGTGCATCCTCG
CCACAGTTTTACACTCTTCCCAGAGTGTGGTGCTGAATTTGATTGCAGTATGTCAGCTGAGCCCAAACAACTGTTTTATA
GAGATGATATCTCACCCCTTCTAA
>M00285:128:000000000-BF978:1:2112:25400:18241_1:N:0:46
CACATTGCAGCCTTCTAAACTCAACACTGAATTCAAAAGTTAAAGATTATCAACTCTTCCATCTTTGTATTTCACATTTC
CAGTTTACAATTTTTAGATTTCATTCATCTTCACCTATTTCCCGAGAGAAACATTTTGTTATTCACCATCTTTCTGTGGG
CACCACCACCACTTTTGTCAATTAATTTCTACCTTAACACAAAACATGCCCTTGTTTTCTGTGCTCCTCCCTCTTTCTCC
ATATTTTAATAATTATTTTGCTTCTATTTTTTTCCCAGTTCTGATGGAAGGTCATCAACC
>M00285:128:000000000-BF978:1:2112:2861:18244_1:N:0:46
TGCTAATGTCAGCTTCATTCCCATATGCCAAGTAACTAAAAACACTTTATTTTTGAAACATGCCCTATTGCATAATGGGA
AAGTAGTAAGGTACATATGTTCAAATGTGGTTAGGTAAAATAGACTTTTTCCTCAATGAAAGAGAATCTGTTGACTAAAT
GGATGACATTTCTGAAACCGCATTAAGGACCAATGTTAACTCTTTTTTTGTTGAATTTCGTTGTGGGCTTAATCCTTATT
TTTTAAAATATTTATGGTTGTGTATTTTTCTGGATTTAGTTTCTACATGACCTCAGCTGG
>M00285:128:000000000-BF978:1:2112:16289:18246_1:N:0:46
GTCATTTGTGCCCAGTATTCTTACCACTGCAAATCCTATCTTATGCTTATAGCAACACAGAAGGAGGCCATTCAGCCCAT
CAGGTCCACACTAGATTCCAGGGGAGCAATCCCATTAGCCTTCCTTCATTTTCCTGTAGCCTTGCAACTTATTCTCTCTG
ACATGCCCATCAACTCCACTGTGATTCTT
>M00285:128:000000000-BF978:1:2112:15129:18247_1:N:0:46
CCCGCAGAATATTCCAAACGTGTCATTAGACCTTCTGTCTCTTCTGTCTCTGATCCTCTTGAAGGTCAGAGATCTCAACA
TAAAGATTGTGGATCTGAGAGGAAAGTTCAAGAGGCCTCGGCTGAAGAAAGTGCGTATGTCTGCTGACGCCATGCTGAAG
>M00285:128:000000000-BF978:1:2112:24226:18251_1:N:0:46
TCCCATCCTTTCCAAACCCTCCACATCCTTCCTACAATGGGGTGACCAGAAATGAATGTAGTACTCCAGATGTGGCCTAA
CCAGAGTTTTATAAAGCACTATAACTTCCTGACTCTTGAACTCAATGCCTCTGGTACTCTGGTCTCATGCTTGAAAAGGA
ACTTAGTTATAGCAATCACTGCTTTGAAAGCCACTCTTTTGATAGGAAATAGTTCCGGTT
>M00285:128:000000000-BF978:1:2112:21489:18253_1:N:0:46
CTCAACAGTTGGACTCCACATAGAATCCAAGGACAGGACACAATGACTGAAATACTGGCAACATGTGTCCAGCAGGTTTG
TGACTTGCAGTCCATTTATGTCTGGGATTTACTTACTTGGGGAAGGTAATTCAGTTCAGAACCATTGGGCATTAACCAGC
ACCATTTAGCTCATTCAGACACAACTGTGATTCTCCTAGATTGAGATTCAGCATTCATGGCTACAGGATTCCCATTATAA
GCATGATCTGTTCTTGTACTCGGAGCCCTGAGGATCAAAGATGTAAAGGGGATAACCCTT
>M00285:128:000000000-BF978:1:2112:7272:18255_1:N:0:46
TTATCTCTTGGCACCAAAGGCAAGCAGCTCTCCCAAAGGCAGTAGTCTCCGCTCTACTTACTTTACAGGACAATCACTAG
CAAAATTGCTAGAGGATAATGCAGTAGTACTGACTACAATACTTTGGATATTAAAGCATGAGCAGCAAATCAAATATTTT
CCAATT
>M00285:128:000000000-BF978:1:2112:3855:18257_1:N:0:46
CCTTACCTTCTCTGTACACATCGCATTAACTGCTACACCAACTGACTCATCTTCTAATCTAACACTCTGGTGCCCATCCC
CCTGCCAACCTAGTTGAAACCCTCCCCAACAGCTCTAGCAAACCTGCCCGCCAGAACATTGGTCCCTCTCCAGTTCAGGT
GTAACCCATCCCTTTTCATACAGGTCATAGATACCACAGATCCAAATGATCCACAAATATGAACC
>M00285:128:000000000-BF978:1:2112:16934:18257_1:N:0:46
TTCTGCTGTTTACTGTTCACTGTCAGTTCTCAGTGCCATCCATGTTGAGCCATCATGTGCCTTGTTACTAAGTGGGGATG
TTGCATTTTTTCAAGGAGACTTTACTTCAGTGAAGACCTGTGGTGAGAAGGCTGCATCTTTACCCTGTTGCTTTCTCATT
GCAGTGCTACACCT
>M00285:128:000000000-BF978:1:2112:15089:18259_1:N:0:46
GATCTACACTCTTTCCCTACACGACGCTCTTCCGATCTGATCTACACTCTTTCCCTCCACGACTCGCTTCCGATCACAAC
TACACTCTTTCCCTCTCCAACGCCCTTGCCAACTAACATGCATTCTCGACGGCAGATGGAATGGGAGGACTGACCAAATC
GCCCAAGAAGCCTGACTCGCGTTCGGACCAGCGGCGAAGAATTCCCAAATTTTTCTTGATGATCAGACCCACCGGCCCAA
AGAACCGCCCTACCGATTCGATCTAGACAACGAAAAAGATCGGAAACGCAAAAGTCAGG
>M00285:128:000000000-BF978:1:2112:13771:18260_1:N:0:46
AATCCCTGCCTTATCTCCATATCCCTTGATACTTTGACCAATTAGATATCTATCTATTTCCTTCTTGAATATCCCCAATG
ATCTGGCTTCCACTGCTTTCTGTGGTAAGGAGTTCCACAGGTTCACCACCCTCTGGCTAAAGAAATTCCTCCTTATCTCT
GTTTTGAACTTGCTTCCTCTAATTCTAAGTGTGTGTCCTCTAGTCCTGGATTCCCCCACCAAGGGAAACAGCTTGACCAC
ATTCACTTTGTCCATTCCCTTCAACATCTTATACGTTTCTATTAGGTCCCCTCTCATTCT
>M00285:128:000000000-BF978:1:2112:20449:18261_1:N:0:46
CATCTGTTCCTTACATATTACAGGAGAATGTATCAGGTGCCAGCCCATCTCATATCCAGTACTACGGGGTTGAGGGTGAA
TGGGTGAGTCTACATCCACTATGTGACCTTCCATAGCCCAGTTTCGTTGCTAAACGACCCCATGAAAGTCAAAACACGAG
CC
>M00285:128:000000000-BF978:1:2112:6933:18262_1:N:0:46
ATCAAGGATGTTCCTTTTAATTTGCAAAGGAATCTGAGGGGTGACATGATGGAGGTAAAGTTAGAGTGGCATAAAGAGGG
TAAGTAGTAAGCATTATATTTTCCCATAGTCGGGGTGTTTGAAACAACGGAGCATAGGTTTTAAGATTAGTGGGAGGAGG
TCTAGAGGAGTTCAAAGGGGAAAGCTTTTCATATAGAGTGCTAGATATCTGAAGACACTGCCAGAGGAGTTGGTTGAGGG
AGATACACTCACAACATCTAAGGAGCATCCAGACAGATAATTGAATAACCAAGTCA
>M00285:128:000000000-BF978:1:2112:21575:18262_1:N:0:46
TGAAGGTCAAACTTTTAAATGGTGTTTTGGGAGTACCTTCACGAAATGGACTGCAGCAGTTTAAGTAGGGATATGACACC
TTTTAAAACAACCAGTAATTGTCAACAAAACCCAGTAATGCCTTTATCCCAAAAAATAAATAGATTTTTGTTGAATAAAA
GATATTATGGGTGGCAAATAGTTATATTTTGACAGCTTTTTTCCTCTTTCTGCCTCCGATTAGTGAACAACCCATTCTTT
TGTGACTTGTATTACTTTTGATAACAACATCTGTAGGATATGGTGGAGAATGGCGCAT
>M00285:128:000000000-BF978:1:2112:20387:18267_1:N:0:46
NNNNNNNNNNNNNNNNNNNNNNNNNNNNNNNNNNN
>M00285:128:000000000-BF978:1:2112:17496:18270_1:N:0:46
GTAAAGTATGCATAATCTGCAAGAAAAGTCAACAAACAAGCTGTTTAAGATTAAACTATTCAATGGAGTTTTGATCTGCA
TAAAACAAGCA
>M00285:128:000000000-BF978:1:2112:10404:18271_1:N:0:46
GTGTGCCATTGGTGTTAAGGATCGAAATGTGGAGAGGGTCACCTGGTCTGCACCAGCAAATTGTATCCTCAGGGTACGTT
TGAAAATCATCACTTGATCAGGGAGTCACCAATATCAAAAGTGGCACATGTTGGCCTCCTCTGCTCTTCTGGGAGATGAG
GCTGTGGGCATTGAGCAGGGTGGTCCTCACTTTCTGGGTCACCTCCTACAGCACATCCCCGTGAACGCTGCACATCTACT
TGATGCGGACTCAGGGTGCACCCAGGATCGATGCAGGCAACGAGATCAAGGCGACCAGCG
>M00285:128:000000000-BF978:1:2112:21725:18272_1:N:0:46
TGTTATTATGATTTGAGGAAGACTGTAGGTGCCCAGAAGGCGCTGCCAGGTGTAGTGGTGAATCCAGATATGATAGTGAT
GTTTAGGAGGCTGTTAGGTAGAGACACAAGTATGCACATGATAGGCACATGATAATGGAGGAATATGGATCATGTGCAGG
GAGAAGGGATTAGTTTAGTTTAATTTGGCATAATGTTCAGCACAGACATTGTGGGCTGAAGGGTCAATTCCTGTGCTGTA
CTGTTCTATGTAACTCTGTGTGTGTATGTATATGTGTGTGTGTGTGTGTGTGTGTGTAT
>M00285:128:000000000-BF978:1:2112:14058:18272_1:N:0:46
TTTGAGTGCTCCCTTCCTGTGTGACGTGGTGACTGTCACTATTTTAGGGGAAGTAGCGGGAAAGGAGGGTGCAGCACTTC
TAGATCAAGTGCCTAAGGAATTGAAGAATCAGTCCGGCTTGATATCCCCTCACATTACCCTGTCAGTTGATGAGGTTTCA
TAAACCGAACGAGCTGTGATTCCTAGCCCAACAACTTGAGATTCAGGCAGACACAGGTCTTTACGGGGTTTCCCAGATAC
TGACAGAAGGAACCATGACTTATAACCTCACCCCTTTTTTCGGTGGCAGGCTGCTCACGG
>M00285:128:000000000-BF978:1:2112:10232:18273_1:N:0:46
ATGACTTTCTGACCAACAGACTGCAATCAGTGAGGATAGGCAGCAATACCTCCAGCATGATTATTCTCAACACTGGTGCC
CCACAAGGCTGCGTCCTCAGCCCTCTACTCTACTCATGACTGTGTGGCCAGATTCTGCTCTAACTCCTTTGACAAGTTTG
CAGATGATACCACAGCTGTAGGCCATATCTCAAATAACAATGAGTCAGAGTACAGG
>M00285:128:000000000-BF978:1:2112:18090:18277_1:N:0:46
GGGCACCCTCTGCGTGAAATGCATTTCCACATCTGCCCTCTAATTATTCAACCCATTTGCTTGTATGCTGCATTTATAAC
CAGGCAGGATGAAATGATTGGGTAATTTTTCTGTCATTCTTCGGGCAACCACATCGCTGCGTGACTGTAATTGATCTTAT
AAACGTATTTTGCATGAAATTATCCTCCAATAAATGTATTTCTCTGGAGAAATCACCCTGCTTA
>M00285:128:000000000-BF978:1:2112:18550:18280_1:N:0:46
ACCATCAAAGAGCTGTGCACATGAAGCCCTGAACCCCTCTGTTCCTGCACATCCTTCAGAGCTGTGCCATTGTCTGTGTT
ACCTCTCCCCATCACTTCTGCCAAAATGCATCCTCTCACACGTCTTTGTGTTAAATTCTGTCTGCCTGAATCAGGGTCAA
GGCTAA
>M00285:128:000000000-BF978:1:2112:9050:18281_1:N:0:46
AACTATTGGGTTAATCATATGTTTACTTAATTTCGTAGGTACAAATGGGAGTGAGGCTCCTAAAATAGAAACTAATGAAA
ATCCGTGTACTGATTGATGTTCAAGGTATACCTATTTGGGACATTGAATTACATCTAAATCTGGTATCCAAAAATTAAAT
ATCTGATATTAATTGCCCAATAGTAAAATCTAAAGTTAGGCATGGCCATCCCACCATCCTTTTTTAGTTCTTG
>M00285:128:000000000-BF978:1:2112:13048:18281_1:N:0:46
ACTCTGTTTGGCAGCCTAGAGATATCTCCAACATGTTTTCTGCCAACTGTGGCATTTTAAATTGTTTCTGGGCTGTGACT
AATGGTTTGATGGCATTTTTGGATGAGGGGGTGTGGAGC
>M00285:128:000000000-BF978:1:2112:5226:18281_1:N:0:46
AATCATCAGCAGAATAAATATTTTTTGCTTAACCCTTTTGAATACAAAATATTCTTGGATTATTTCAAAAGACAATGATA
AAAACTTAATCAGTGGTATTTGATTCTGTTTAAGTTGGACTCCAAAATTCT
>M00285:128:000000000-BF978:1:2112:15966:18281_1:N:0:46
TTTAAAAATATGTAGAAAAATTATTTCAACAATATAATTGAGGCAAACGGCCAAACATATGAATCAGGAGCAGAGGTAGG
ACATTTTACCCCTCGAGTATGCTCTGCCATTTCAGCTCCACATTCCTGTCACCTCCCTTGTTCATCAAGAATCTACCTAC
CTCTAGCTTAAAAATGTTCAAAGATTCTGCAAG
>M00285:128:000000000-BF978:1:2112:8647:18282_1:N:0:46
CCACTCAGGCACTTGAGCTCGGGATTGAACCTGGCTCACTGGAGCTGTATGGCTGTAACTGCCCCTCCCACACTATCACT
GACACATCAGTCCTCTGCCTCCTCCACTGCCAGGAAAATTCTAAGTGCAAACTGGAGGAACAACACTTCATTTCCTGTCA
TGGGACCTTGCAGCCTAATGTCATGAACATTGAATTCTCCCACCTTAAGTAATCCCTACCCACACCCTGCTTCTCTTCTT
CCCTCTCCTAGCATCTTTTTTTTCACCCTTTTCATTCCCCCCCCTTTTTCCTCATTCACT
>M00285:128:000000000-BF978:1:2112:15846:18282_1:N:0:46
AAATTCCATGTGCCATTTCTCTATCCAAATTTCCAACTGGTCTATATCCTGCTGAATCCTTTGACAACCTTCCTCCCTAT
CCACAGCTCCACCAAATTTTGTGTCATCTGCAAACTTACTAATAAGACCAGCTACATTTTCATCCAAATCATTTACGGAT
CTTAGTAGAACACCACTTGGTGCAGAACTTCAGCCTTCACCAGTACCCTCTGTCGCTGTGATCAGGCTAGTTAGACTGAG
GTGGTCAATGTGAGAATCTGCAGACTTTTTATACAGATAAGCCAGGAGGTTCTTGACT
>M00285:128:000000000-BF978:1:2112:22655:18283_1:N:0:46
CAACAAGAGTGGAGATGCAAGGTCTCTAATGTAGAATTTACGGAGGGATATGGATGGTGCACAGAAAGAGGACATTTAGT
ATAAAGTGGCATCAGGATCAGCACAACATCGTGGGCCGAATGGCCTGTCCAGTGCTGTACTGTTCTACATTCCATGTTCT
AGTATTCATGAATTATCAAGTTGTCATTTAACAGGTTGTAATTAAGTCCCTGATTCAACTCATTGATCCCTTTAAATTAA
ATTTGCTTCCTTTTCTGTAGTAATTAGTTCAACACCTCTTCTTTATGTAACATAAATAA
>M00285:128:000000000-BF978:1:2112:4098:18284_1:N:0:46
GATTAATGAGAGATGTTTAAAGAGAGAATGGAAGCAAACTAAAGCACATGTTTGCACTGTGAAATTCAAGTCAGATCTGG
AGGAAATGACCTCAGAAAATTAAACTTCTGTTTCCTCTTTTTATCTCTCTCCTGGATTTGCCCCAGAGCCTCATTCCTAG
CTCACAATTGTGGCAATGTTATAATGAGGG
>M00285:128:000000000-BF978:1:2112:7567:18285_1:N:0:46
AAATTAACCTACCCGTATGTCTTTCAGAATGTGGGAGGAAACCAGAGCACCCGGAGGAAACCCACGCAGACACGGGAGAA
CATATAAACTCCTTACAGTCAGCAATGGGAATCAAACCCCGATCGCTGGCTCTGTAACAGTGTCGCGCTAACCACTACGC
TATTGTGCCGCTCCAAACATATCCTCAATAAATCTCAAAGGAATCATTCAAAACCAGTTTCTATACCTGAAGTATACTTC
CGCTGTATTGTTCTATGGTTCTATGTTTCTTTT
>M00285:128:000000000-BF978:1:2112:6676:18285_1:N:0:46
AAAACGGCAAGTGTATTCCATGTTTTTGCATCAAGACCTTCGGGCAACAGTGGTCAAGGTGAATGGGAAAGGACGGAAAA
CGCACTCCCCTGAGATAAAACTGGAGCAGGAGCCAAGATCATGTTCCTACCCAGGGTCGAACTGGGGACCTTCAGCATCT
GAGGCAGACGTGATAACCGCTTCACCAGTCAATCTGAAAACAGAGGAACACCAGTTAACGTGCAACAGAGAGACCGACAG
GACGTTGACCATGAAATGAAATGACGTAAATGGAGGAAATC
>M00285:128:000000000-BF978:1:2112:7662:18286_1:N:0:46
AAACCAGGCCAGCGCACACACAGTGAATGGCAGGGCCCTGTGGAGAGTTATTGAACAATTAGACTTTGGGGTATAAGTAC
ATTGTTTCCTGAAAATGGCAACACAGATAGACAAAATGGAGAAGAAGATAGATCACAAGACAAAGGAGCAGAAGTAGGCC
ATTCAGCTTATTGAGTCTGCTCCATGAGCTAAACTAAACTATTCCTATCTAGCCCCAATTTCTGGCCTTTTCCCCATATC
CCTT
>M00285:128:000000000-BF978:1:2112:11253:18286_1:N:0:46
AAAGCAAGATCACAAGATCACAAGACAATGGAGCAGAAGCAGGCCAGTCGGCCCATCGAGTCTGCTCCAAAGGGAAGGGA
GGGTGGGGAAAAAAGGATAGAAAAAAAAAAAACACTTACTATTCTAAGTCCAAATCCCTGCCTTATCTCTATATCCCTTG
CTCCTTTGACCAATTATAAATCTATTTTTTTCCTTCTTTATTATCCCTAATGATTTGCCTTCCCCTCCTTTCTGTGTTAA
TGTGTTCCCCAGTACTCCCCCCCGCCGCCTAAAGAAATTCTCCCTTACCCTCTTTTTTCC
>M00285:128:000000000-BF978:1:2112:11883:18287_1:N:0:46
CATGGCATGATGTATCTGGCTGGTGGCCACACTGTTTTCCATTATATTGGTACATGTGACACAAACAATCCAATTCTGGT
ACTGATACCAACAAAGAGAGTGTGAAGGAGAACTGTTTTAATCAGCATTGTCATGATCTGTAATAGCGAAAGAAAGAGTC
AATTGGGACTTTCAAGAGGGAGGTGAATGATCTTTGGGAAAAGAACAGGGGAAATGGGAGAGTCTC
>M00285:128:000000000-BF978:1:2112:21618:18287_1:N:0:46
CGCCCAGAAATTCCTGCCGCCGTGTGGCTCACCAGTCTACCCGGTTACATCGGATTTAACACGAGTTTGTGTTCTTTGCC
ATCCCTGGTGGGTTAACAAGGACGGTGACAGAGAGAAGGGACATGAATATTTTCTCGGACTCCTCTCGAATTATTCCCTC
AATATCTTACCCAAAATGTCAAGGGAATATCTCCTTTCCATT
>M00285:128:000000000-BF978:1:2112:11327:18288_1:N:0:46
CCTCTCAATATCTTAAACACCTCTATCAAGTCCCCTCTCATTCTCCTCCTCTCTAATGAGTAGAGCCCTAGCACCTTAAG
CCTCTCTTTATATTCCATACCCTCCAATCCAGGCATCATCCTGGTAAATCGCCTCTGCACCCTCTCCACGCCTCCACATC
CTTACTATAATGCGGCGACCAGAACTGAACACAATATTCCAAGTGCGGCCTAACTAGAGTTTTG
>M00285:128:000000000-BF978:1:2112:19808:18290_1:N:0:46
GATCTACACTCTTTCCCTACACGACGCTCTTCCGATCTCGACACCACTTTTGCCCTCCACGGCTTTCCTAACAACTCTAC
ACCACTTCCCTCCACTACGCCCTTCATATCAGCAATACAACCCTACCCTCCCCCAGGCCTATCACGAAGACGATAACCGG
CGCACCAAGAGACGTTGAGTGGAATAGGGGCGAGAGCATAGATCCTTCGGCAAAACGAGTGAGAGTGAAAACCGATGAGC
AGCTCGAAGGTCAGATGCAGAAACAACCAGACACAGCCACATAACTACGCATAGTACGT
>M00285:128:000000000-BF978:1:2112:5112:18291_1:N:0:46
TATTAGAGTAGAACTATAAGCTGGTTACAAATAATAAAGCAAAAAAATGATGGAAATCTGATACAAAAATGAAAATTCTA
TAAATAAAATGAAGAGCAGTCAGCACCAGTAATGAAGCAGGAATCAGAATGATTTTACTTTGATGAAGTTACATGCTAGA
ACTATGATAAGATGTTCTTCTCTTGATTGAAGCCGACCATTCTCTGTACATTTCCAATATTTCTGCATTTATTAAACTTA
TTGATGACCAGTTTTTAAAAATAAAATCCTAGTTACTGTTCAGTAAATTAATTCTCGGT
>M00285:128:000000000-BF978:1:2112:23655:18291_1:N:0:46
GAGGAAACCACGGAATGTGCAGACACCACACAGGCTGCATCAATGATCAGGAATGAACCCAAGGCATGGGAGCCATGAAG
CAGCAGTGCTACTTGCAGCATCACCACGCTGCCCCTGTGTCCTGCACATTTATCTTGTTTTTATGTGCTTAAGAGCTGAT
GGGAGAGAGATTTGGCTGTTGTACATCTCACTCATAAAAGTCACCCA
>M00285:128:000000000-BF978:1:2112:23865:18293_1:N:0:46
CAACAGATTTCTAATTTGGCTAAAACAGCGTTTTGTTAAGCTAAATCCATTGATATCCCACTTTCTACAGTAAACCCCTG
CAGTAACTACTGAAAAACAACTGTAGCCTATGTATTTCAAGGTGCTGCGTCGTTTGGTAACAGTTATGCGACTGTAACTC
CTCCACGTTAAAAGATAGTAGCTGATGTAGTAACCGTTCCTAATTTGGCTAAAACAGCGTTTTTAAAGCTAAATCC
>M00285:128:000000000-BF978:1:2112:3291:18295_1:N:0:46
CCTGGTGATGTAAGCGTGCAACATTAGACACACTACCGCATCCCCGTTGCTTTCGCGTGGTTAATGATTAAAAACAAAAT
CACTGCGAGCGCACCAGAAATTTCTTCCCTGCCTTTCCTCAACATTACAGGCCATGCGTTGTCAGGTCCGGTGAATTAAC
TCCATTTTGCGCTTTCAGACTCCCAGTGCCTTCAGTTTTGTCATGTGGGTAGGATTTAAAACATCACGATGCGGTTTTCA
AAACCCCCCAACTTCCAGGAACTACTCCATGCTAAATCAAGACGAGGAATCTCTAGGCC
>M00285:128:000000000-BF978:1:2112:19407:18299_1:N:0:46
AAGGAAGAAAAATCATTGAGCTTTGCAAACAGTGAAATGGATTTTAGGAATATCAGCAGTCAAAGCACATTGGTCTGCAA
TCCCAAAAAAATACGATACAGTAAGAAATGTATCCTTCTGACTGCTGTCAAAGGACTATGCTTACATTTGGTTTAATAAA
AATCAAGTATAAATATGGT
>M00285:128:000000000-BF978:1:2112:19547:18299_1:N:0:46
AGGCACTTTTCACTCAAAAAAGAGTGAAATAGCTACAGGGTTTTCTCATTATTAAAGAATTTGATCAAGTAAACAGAAAT
TTCCACCTTAAGTCATGACTAGGAGCCATAAATCAAAGTCACTGATAAATCCAATGGGAAATTTGAGAAATACTTTATCC
TGTAAGTGGTTAAATGTGGAAC
>M00285:128:000000000-BF978:1:2112:9747:18299_1:N:0:46
GAGGGGTGAGATTATGAATATGTTTAAGTTATGAGAGGCATAGATAAGGCAAAAAGTAACAGTCTTTCCCCAGGGTAGGT
GAGTCCACAACTAGGGGCCATAGGTTTAGGATGGGAGGGGAAAGATTTAAAGGGGGCCTGAGTGGCAGCTTTGTCATGCA
GAGTGTGGTGAGTATGTGGAACGAGCTTCCAGAGGAATTGGTTGAGGCAGGTACAGCAGTATCATTTAAGAAGCACTTGG
ATAGGTACATGGAAGGGGGGTGGTCTTAGAGGGATATGGGCCCAACGCTGGAAATTGGG
>M00285:128:000000000-BF978:1:2112:7376:18301_1:N:0:46
TAACACTAATAGATGCTAGGTGCACAGAAAGGCACCAGCACTTTAAATGCCCAACACCAGCCCGTTCACTTTAATAACTA
TTTATTTATTTACCAGCCATTTTTAATTTTAATCTCTGTACTAATTTAATTTTAACTTCCGTAGCTTTTAATGTTTTGAA
ATGTTTATTCTGTCAAGTGTGTATGTGTGTCTCTGTTGGTTATTATGTTATTTTATGGGACGAGCACCTGAGGAGGATGG
TATCTCGCTCCTATGCATACTATTTATGTATATGGTTGTGAC
>M00285:128:000000000-BF978:1:2112:14489:18302_1:N:0:46
CACTCCTTTCTTCAGAAGATTAGTTAAGGGAAGAGCAATATCAGCAAAATTTTTACAAAATTTCCGATAATATCCAACCA
TTCCCAGAAATCTTCTAACAGTCCTGATTCCTGTATGAACAGGGAATTCAGATATCACTTGAACTTTTGCCTGAACAGGT
GCTAACTTGCCTTGACCTACAACATAACCAAGATATGTCACAGTGGCATGGCCAAATTCACTTTTAGCCAAATTAACTGT
AAGGTTAGCTTTGGAAAGTCTTAGATCGGAAGAGCACACGTCT
>M00285:128:000000000-BF978:1:2112:13666:18303_1:N:0:46
TTCCTTTCCAGTCCTGATGAAGGGTCTAGGCCTGAAACATCAACTGTTTATTTCCCTCCATAGATGCTGCCTGACCCGCG
GAGTTCCTCCAGTGTTTTTTGTGTGTGTGTGTGTGTGTGTGTGTGTGTG
>M00285:128:000000000-BF978:1:2112:10159:18303_1:N:0:46
TGTGAGGGGAAGCCCCGTGGTTTCAGAGTCCTCACTCCAACTGACGGAAGAATGTTGTTGAACAGCTGACCCCTTGTGGG
TGTCGGTTCTGCCACTGTCGTGTGTGGTGAGAAACGTCATGGAGAAAGGCATCGCCTGCTCCAGTTGGGAATAGGTCTGT
GAGCTGCGGGACACAGAGCCTGGGGGTCCCGGTACTCGGCAACGTCGTTTGATGCCAGAGAACACAGAGGAATAAGCTCC
TAGAAAGGGAACTGGATGGGTGTGTGCGGTGTAAGTTGTGTCTCACACAGAGATATGTGT
>M00285:128:000000000-BF978:1:2112:27505:18304_1:N:0:46
CTGTTATTATCTGCCCTGGACTCGGTCAAAGTGACTGTGTCCATTTAATTTCTCTTGTTTGTTAAAGGGAGTGTTTCACC
TCATCCAAGTCTTTCTTTCTGCAGCTTCTACCCACAGTAGTCCCCTGGGTTGGCTGTGTTATAATAGCAATGTTGTAGGG
GCAGTATTTGGCACTGTATACTTTATTCTAAACATTGTTTCAGTTGGG
>M00285:128:000000000-BF978:1:2112:17944:18305_1:N:0:46
TATAAACACAATGTTACTGTACCCTTACCTAATTTAAGTACCTAATTTAAGAATAACAACATACTTTCTTTGCACGGGTG
AGCAAAATTAAGCAGCTTGTGCTATAAATAATGTGACCAGCATTATTTTAAGAATGCTAAGTGACATTCTTGAGCAACGT
GTTTTGTATCACTTGACCAGACTTTCTAAATGTAGTAAATGAGGATATGTTGTGACTCAGGGTAACGAAGAGACTGTCCT
CCTCAGAAGGAATCTCCTTGCAGTCAGGAGATACTGCACTGCAGCAGGACAGTGAGAATT
>M00285:128:000000000-BF978:1:2112:14185:18307_1:N:0:46
CAGGTTAGCAGCAAAGTGAATTCCATCATTTTGTTCCACAGTATCTGCCACTCTGAAGAGCATCCAAAATGTAGTTGTTC
ACGCAAACACCTGTGTCCTTCTGCAGGTTACCGACAAAGTAAACTCCACTGGACTACTCCAGAAATCCATCCACGGATTT
TAGTGACAAACACAGTTACTGTCCTTCATCCATCGACAGAAACAAAACAGGCT
>M00285:128:000000000-BF978:1:2112:21238:18307_1:N:0:46
CAAGGATGTTGCTGGGACTCAGGGGACTGAGTTACATAGGTTGAGCACATTGCTGGAGCATAGGAGAATGAGGGGTGATC
TTAGAGGCATTTCAAATAAATGTGTCATGATTCCAAGTACTGGCCTTTGATTTGGTTCCTTAGATGCGTCATTGTACAGC
ACATTGATTCCATGCTGGACTGATTGCACAATGACACACACCCGAGCCCCATCAGGGGCCTGGCATAAGTACTTGGGTTT
CTGTAGCACTAGTTGCCAGAGGATTGGTCAACCTTCAGGTATAATTCAGCTCCTTGCTGC
>M00285:128:000000000-BF978:1:2112:21983:18307_1:N:0:46
TTCTCCTGAGAGTGGAGGTGGTTATGAAATGATTTGACAGAAGCATTTAAAATCATGAAGGGTTTAGACAGCAAAAATAT
TTCCAACAGCTTAAAGATCAATAATCAGGGAACAGATTTAAAGCAAATAGCAAGGAAGTTTTTTGTTTAATAAAAATGCA
ACAAGTGGATAGGGTTGGGAATGAATAGTGATAGACTAGACTGCACAACCAGA
>M00285:128:000000000-BF978:1:2112:4668:18308_1:N:0:46
ATTTTAATCTACTGTGTACATCCAAACATAATCTATGTTCAACCATCGCACTTCTCCTAACTTATTTACATTGGCTTCAT
GTTTAAAATGTATTCAGGCTATGCTATCTCAACACCCCACTTTACTACTGAAACTTTGTCCAACTTCCACCCTTCTGAAT
GGTATCCTGTGTTGCTCTGGTTTTAGCTTCAGACCAGTGAAATGTAGTTAGACAACTGGGCCCTATTTTCCAAATTCCTT
>M00285:128:000000000-BF978:1:2112:11897:18308_1:N:0:46
TACTGTGTCAAGAACCCTTCCTGAGCACACCTAACAAACAAACTCCAGCCCATCTAAACCCCTCACCATCTGGAGACGCC
AGTTGACATTTGGGAAATTAAAATCTCCTATCACCACAACTCTGTTATTCTCACATTTTTCTAGGATGTGCTTCCCTATC
TGCTCCTCAATAACCCTGTCACTATCGGGCGGCCTATAAAAAACACCCAGTAACGTTACGGACCCTTTCCTGTTCCTAAC
CTCCACCCACAGGGACTCTGTAGCCAATCCCTCCACAGCTTCCACCTTTTCCATAGCTGT
>M00285:128:000000000-BF978:1:2112:25360:18309_1:N:0:46
GACACTGGTGCAATTTCATGCTTTGCCATGTCATAAATCCCATTCTGCAGCATACAACAAACCTGCATATTTCAAGGTTA
AAACACCCCCCATCACCCACCAAGTTTTATGTAGTCACTTGTCCATTCTCACTGATACATTAGCTCTCAGGGTAAAGAAT
TCCAAAGATTCACAACTGTCAGTGATGAAAAATCCACACTTCAGTTCTGAATGCCCTGCCCCCTATTCTGACGCTATGAT
CCCTAGTTCTCAGCTCATCTACTAAGGGAAATCATCTCTCTGCATCTACCCTATCAGAAT
>M00285:128:000000000-BF978:1:2112:19757:18310_1:N:0:46
CTCTCCAGTCACAATCTTGATGCATACTGAAGAAAACGTGAGGGAAATTATGTCCTTTACAAGTATAAAATTGTCACGTA
CACACAATATATAAAAATATAAATTAGGAACAGGAGCAGGCCACTCGCCCACTTGAATATAAACTGCTATTTAATGTCAT
GGCTGAACTGATTGTAACTGCAACTCCTCTTTCCTGTCCACCCACTGTAACTTAGAACAGAGAACAGTACAGCGCTGGAC
AGGCCATTTGGCCAACAATGTTGCGCCAATCTTGATGCCGTTTATACTAAATGCCTTCCT
>M00285:128:000000000-BF978:1:2112:3749:18310_1:N:0:46
ACCTTTTCTTAATGTGTTCATTGATTAATTATCCTTCACTTGCTTCCCAGATCCATGATTCCAGAATCCTTTATGATCTC
TGCCCAGAATTTTAATTGCAAAACATTTTTTATTCAGCATTGTGCAATTGAATGTCTATTTGTTCCAGAGAGAAACATCA
TCTTGATCATTTTTCAGATTGTTTTGCATCACTCAGAACATTTCACCAGGGGCTCCCAGGTGTCAGTCACCTTTGTGAGC
TTTGTTGTCAGGATTATGTCAGGATGGGATGAGGTCAAGTCACATGCAATGTGTTTGTTG
>M00285:128:000000000-BF978:1:2112:24668:18310_1:N:0:46
TCTTTAACTGGATCCTCAGCTTCCTTGTAGGGAGACCACAGTCAATGCATATTGGTAATAACATCTCCTCCTAACTGGCT
GTCAACACAGGTGCACCTCAAGGATGCGTGCTTAGCCCACTGGTCTACTGTCTCTACAGTCATGACTGTGTTGCTAAGCA
CAACTCAGACACCACCTATAAATTCACCAATGACACCACTGTTCCTGGTGATGAGGAGGCTCACAGGAGTGA
>M00285:128:000000000-BF978:1:2112:8923:18310_1:N:0:46
AGATGGCAAAGGGAGGGAGATGAGCACACGTGGTGCCGTTTACAGTGCTGGCGGGCTGGGGGGTGGGGGTCCAGCCCAGG
TAATTTACAGGGGGCCAATGGCCTGGTGCCAGCAAGGACTAACCGGTCACAAAGGCCAGGTACTTAAAGTGACCAATGGC
CAGGTGTGCGCTAATGGGTGGGGC
>M00285:128:000000000-BF978:1:2112:3364:18312_1:N:0:46
CTTGCTCACGACTCACCTTCACAACATGGAGCAGACCTCCCTCCTGAAGGCAACCCTTCCCATCCAACGTATTTGCCCTT
GCATGGACTGGCCCAGGTGGTGCAGATGGAAGACGTTCACCAATCTGACTCATTCATGGGTCTTCAGAGTTTTCGGAC
>M00285:128:000000000-BF978:1:2112:10806:18313_1:N:0:46
ATGAGAACAAGTGTTGCACCTGCAACAGTTGTAGGGGAAAGAGTCGGGACAGGGAGAGAGAGGTGAGTGGTTAAAGGATG
AGTGAATCAGGATGTCATGGAGAGAGTGGTCCTTGCAGAAAGGGGTGAGGGAAGGAAGATGATGGGAGAGCTTAGCAGCT
GGGTTTAATAATGAAGAATAATGTTCTGG
>M00285:128:000000000-BF978:1:2112:19517:18315_1:N:0:46
ATGTCCATGCGGTACCAATGTTTTGACGTCTTCCTGTTGTCTTTATTGTCTTTAATGTTATTTGCACTTTTGACCTGTGG
AGTACGATATCTCGCCTCCATATATGCTGTGTGTGTACACTGAAGTGACTATAAAGTGATTCTGATCGAG
>M00285:128:000000000-BF978:1:2112:28752:18316_1:N:0:46
TGCCAAGCAACATGGTGTTTCGCTGGCAGAGTTGTTAGCCGGATACGGGAGAGCAGCCAGCTACATCTTCCTGGCGTATC
AGGTGTGGTTACAGACACTGCTCTGAGCTTCTATTCCCAGCTGGGAAGTTCCGCTGTGAGATTGGTGATCTTGCACTGGT
TTGGCACAGCGGGAAGGCTACAGGGATGGTCACGCACCATAACCAAAGCGGTGAAAGGCTGAAGCTGGGATGGTTCACAG
CTAACGAAGGACCTTGGACCAGGCAGTCTGTGCGTGGCAAGTTGCCACCACAAAAATGGG
>M00285:128:000000000-BF978:1:2112:11082:18316_1:N:0:46
NNNNNNNNNNNNNNNNNNNNNNNNNNNNNNNNNNN
>M00285:128:000000000-BF978:1:2112:7650:18317_1:N:0:46
GTTGCCCTCCAAGCCACACACCATCCTGACTTGGAAATGTATCGCCGTTCCTTCGCTGTCGCTGGGTCAAAATCTTGGGA
CTCCTTCACAAACAGCATTGTAGGCACCCCCACATCTCAAGGATCCTTCTTCAGTGGTTCAAGAAGGCAGCTCACCACCT
CCTCCTCAAGGGCAATTAGGGAGGGGCAATTAACATTTTTAAGACATCTAGCACTTTTTGCACTAAGGCGTTATTTCCTT
ATTGCCATTTCCACTTGTCCAGACTCTGTATGTCAGTGCACTCCTGTACTTGTACACTCT
>M00285:128:000000000-BF978:1:2112:4510:18317_1:N:0:46
CCACTGTATACGAAAGATGGTAGGCAGCATAAAGGTAATTACAGACCAATTAGTTTGACGTCAGTAGTGGGAAAGATACT
GGAATCGATCCTCACGGATGAGGTGACGGAATAACTGGTGTTTCAAGACAGGATAGGTCCAAGCCAGCATAGTTTCATAA
AGGGAAGATCTTGTCTGACCGACCTATTGGAGTTTTTTGAGGAAATCACAGGTAGGGTGGATAAGGGAGAGGCTGTGGAC
GTTGTGTAT
>M00285:128:000000000-BF978:1:2112:18774:18319_1:N:0:46
CACCTTGAATCCTCCTAACTTCCTCTACACATGTCGCACTGCCACCCAACTTTGTATCATCAGCAAACTTGCTAATGTTA
TTCTCAATGCCTTCATCTAAATCATTAACATAGATTTTAAACAGCTGCAGACCCAGCACCGAGCCCTGCGGCACCCCACT
AGTCACGGCCTGCCATTTGGAGA
>M00285:128:000000000-BF978:1:2112:8650:18319_1:N:0:46
GTTAGTGGTAATAATAATTTTCCTGTCTTTGCACTGTAGTGCTGCCACAAAACAACAAATTTCACATGATAAGTCAGTGA
TAATAAATCTGATTCTGATTCATACGTATTGAACATGTAATCATTTGGTGCACTAGCTCTGATGTAACATCACTGTATTT
TTACGGTTTGAAAAACCTTGTGCAATTTTGCAATTTCATTAATAGAGACCTAACATTTTATGGCCTTATGCATAGATTTG
CATAGTAACACAATTTGTCTTGGCAGTAGGTATAAATGATGGAGGTATTAATTAAGTGC
>M00285:128:000000000-BF978:1:2112:17048:18321_1:N:0:46
GATCTACACTCTTTCCCTACACGACGCTCTTCCGATCTGCTCTACACTCTTTCCCTACACGACGCTCTTCCGATCTGCTC
TACACACTTTCCCTACACGACGCCCTTCCGATCTGATCCACACCCTATCACAAACCGGCGCCCTCCCTAAAACATCACGA
CCCTTGTCGTACACGCGAGCATGAGGTAATTGGCCCCTCCGTATCTCAGCGCGCGCGGAACAATGCCAATGTTTGAAGAT
GCTAAGAGGACATTCATTTGCGCGTCATGCTATTCAGCAGCGAGAAATATCAAACGAC
>M00285:128:000000000-BF978:1:2112:7872:18321_1:N:0:46
GTCTCTGTGTATACATCAACAAGGCATGGTGCCAGGACACTGTGGTTGTCTATAAGTATTGCTCAGCTATAGTTGAGTTT
CTGTTTTTAAAGTGTCGGCCATACTATCTGCCAAGGGACTTCACAAGTATTATAATGGGGGTTGTTTACATTCCTCCTAG
TGCTAATGCTAAAGAGGCACTGAACGAACTATATGATGCCATCAGCAAGCAGCAGACCACTCATCCCGATGCA
>M00285:128:000000000-BF978:1:2112:20855:18324_1:N:0:46
AATTCAGGCAAAGAGATCAAAATTATTCCAGGTCTGAAATTCTCTTGTAATAAAGATCAATGTATAACTTGCCTGCCAAC
CTGCTTATGTGCAACGGAGAAATAAAAATCTGTCTGTAGGAGCTGTAAATTTCAACAGTAGAAAATATAACAGCAATGGT
TTGGGGTCAAAAGGCTTCACTGTCTGCTGTAAGATTCCCGGAGATTAATCGGCTATGTTTAACCAAAGATGTAGCCTTTC
TCTAGTATTAGGCTTCATGTGTTTTTACTGTAGTGTTGAGTAGCGAAGTAAAAATATTG
>M00285:128:000000000-BF978:1:2112:20404:18324_1:N:0:46
ATAGCATTAGATGAAATTCTGAACTCTTTATTCTAACAGTATCAGATGCGTGTTTCTGTTTTAATTCCTTGTTTGTGAAA
AATATTGAGTTAGAAAATAGGTCACAGATCAACCATGAACTCATTGAAAACATGCTTAAGGGGCTTAACTCTTTATTGTT
GTTGCTATATTTCAATCCAAGAACAAGTTGAATACAAGTACTGGGGACATCTAAAAATGGGATAGAGATGTGCAAAGGAG
AGACTGTTAGAATAGATTTAGAAATAAAGCCGTCCCAAAGGTCATAAACACACAAGATG
>M00285:128:000000000-BF978:1:2112:9597:18324_1:N:0:46
TATAGCAAGCGATTTCCTATTTCGAGAAAACAGCGTTTTCTAATTAGAAACCATTGATTTACCAAACTCTATTCAAAATG
CATGGAGTAACTATTGATTAACAATTGTAAAGTATGTATTTCATGGTCCTGGGTCGATTGATGACAGTTATTTGACTACA
CCGCTTTGATTTGAAAAGTAAATCACAGATATAGCAACAATTTCCTATCTGGCTAAAAATGAGTTTCCGAAGCAGAAACC
ATTGATTTACCAAATTCAACTCAGAACGCATGGAGTAACTATTGTAAAAC
>M00285:128:000000000-BF978:1:2112:16880:18324_1:N:0:46
CCCTGGTGATTATCACCTTTGCTTTCAGGAAAGTTGAACCAAATCATGATCCATTTCTCTATTCCCAGACATGCCTTCTG
CATTGTGCTGCGTCTGAGGCTTGAAGGCAGTGACCATCCACTTGTGGTGTCTTGCACGACCCCAGTTTCTACTCTCCTCT
TTGCTTCTTTTCCTTTCTCCCCTTGAATACGATGTTCCTTGAAACCCACTTCTTTGATCAAGCGCTAAGTCATTTGTCCT
GATCTCTCTTTGGGTGGCTTGAAGTCAAAGGTTCTTAGATAATGGACCCCTCTATAGCTG
>M00285:128:000000000-BF978:1:2112:11333:18325_1:N:0:46
GTTGACTTTGGCCAAATGACTGGGACTTACAATTAAACATATTTATTTTACCATCATTAAATTGTTAACACCAGGTCCCA
ACTCATCAATGAGTTGTAACATAATAAACCAGTGAAATCAGTGAATCTTTCTTGATTTCAACAACTGAGGTTATTCTCAC
CTTGAAAATGGCAATTAATTTCTAAACCCGGCTGTTGTTAGCATTAAAAAAAAGACAGATGCCAGCAGGAAGACCAATGA
AGACCAGACTCCAGATTGGCCAAACACTGACATCAGGCAATTGGATGCGAACAATAAC
>M00285:128:000000000-BF978:1:2112:12010:18325_1:N:0:46
AAACATACAATTCGAATATGGTTTCAATTTCGTAAATTTTTTGGGTTGAATAAATTCATTTTATCAAGTTCTATACAATC
CAATTTTTTCTTTCAACCAACCAGAATTGATTTAGCTTTTTCTGTATGTAAAATAAAGGGAATAACAGGCTTTCATGATC
TGTGCATTGATAATTGTCTTTTGTCTTTTGAACAGTTGTCTAGTAAATACAATTTGCCTAGATCACATTTTTTTTATATT
TACAGATTAGAATTTTTTTTAAGTTATTTTACCTACTTTTCTGATACCACATAAAATTG
>M00285:128:000000000-BF978:1:2112:20946:18325_1:N:0:46
ACCATCACTTCAATACCCACGTCCCAACTCACTCCAAATCATGTTCACACCTCAGGCTTGTGCTTTTTGTCTCTCACTAA
CTCAACAATGCATTGATTTG
>M00285:128:000000000-BF978:1:2112:19598:18327_1:N:0:46
AAATTGATACACATTATAATTTTATATACCTCAATCATGTCTCCTCTTAATCTCCTCTGCTCCATCTCAGGGAAAACCCT
GGTAAATCTCTATAGCAGTGCTTCTCCAGTGTATCTCCATACTTACCAGACATTTTACAATCAATAATGACAGCATTCTA
TTCACCAATGACACTGATAACATTACTGGCCGAACCCATCAGCTGATTAGCATTAACACTTAG
>M00285:128:000000000-BF978:1:2112:22414:18330_1:N:0:46
GCACAACAATGTAGGCTGAACAGCCTGCTCTTGTGCTGTACTGTTCTGCATTCTAAATCTGGAAATAAATGGAGTTTGGT
GTTTAAGGCCATGAGCTTTAATCAGAAACAAAAGTGAAGAAATGAGTAAATGTGAGTATGTTTTCAATTGTAACAAATGG
AAGGGATGGAGAAAACAAAATAAATGTCTATAATAGGGTAGAGACCAAAGTTATCTGGGTAACTATTTTCAGTGCTGTAT
AGTTAATAAATGAATGAAAGCAAAGAACCAAAAGAATGCATTGTATCTGTGAAATGC
>M00285:128:000000000-BF978:1:2112:3564:18331_1:N:0:46
GCGAGATACCGTCCTCCTCAGGTGCTCGTTCCATACAGAAAATAACATAACAACCAACAGAGAGACACATACACACTTGG
CAGAACACATAGTACAGATCATTACACCTTAAAAGCTAAGGGGATTGAAATTAAATTCAGGATCAATTTATCGATTTTCA
CACACGTATACATGTGCAAAAGACATCAAAGAC
>M00285:128:000000000-BF978:1:2112:14279:18332_1:N:0:46
AAGCCATTCACAGGTCTCCTTCAATGAAGGTGGCTCTGAGGAGCTTTGCAGTCTCAACTGGCCAACTTATTTTGATGGAT
ACTTGGACCTCAAACTGGGTG
>M00285:128:000000000-BF978:1:2112:12878:18333_1:N:0:46
TAAGAGAAATGCAACATAGGCAGTTTGTTTCTCTTTATCTATATCCCTATGCTCTTTATGTCTTTGTTTCCTTATTCCTG
TAACTATGTCAGCCTATCTGTCTTTAATTATCTTTGCCTCTGGATGTCTCTGAATCTATCTCTGTCTATGTCCACCCCTC
TCTCTCTAGGTTCCTGTATATTTCTTTGTCTTCCCCTCTTTCTTTCTTTCTTTCTTTTGGCTCTAAGTATCTCCCTCTCT
CGCTTTGTCTCTCCAGTAAAAGACTTGAAAGGCTGAATGGTATATTTATGTTCAGTCATT
>M00285:128:000000000-BF978:1:2112:18732:18334_1:N:0:46
ATTCCTCCCTCACCTCATCCAGCTTTTCAGTCTTCATCTCTAGCAAGGACTGATCTTTCACAACCTCCCCAAAACCTCTT
CTATTATCAGGTTTAATAACTTGACAACAGGCAGTTGGCACAGCTCCCTTTTCATGCTTTTTCTTCAAAACAGAACAGTC
AATTTTCATATGGCCAGGCTTCTTACAGTAATAACATAGACGCTCAGCAGGTTTCTCCAGCACTGGCTTCTTGTCATCCT
TCCCTTTCGGATTATCTCCCAATTTAATCTCTGGTTTACCTGGATTGTCTCTGTAATTCC
>M00285:128:000000000-BF978:1:2112:6725:18335_1:N:0:46
CCCAGTCACCTTAAAATTATGCCCCCTTGTGTTAGTCATTGTCACCTTGGGAAAAAGTTTTTGACTGTCCACTTGATCTA
TGCCTCTTATCATCTTGTACACCCCTATCAACTCCCCTCTAGAACTGAGCCCTCCAAACCTTGTTGTTCTCTCCAAACTC
TGCTGCCTACTTTCTAACTCACACTAGTTCCCGCTTGCCTTCCCCTTGTACTCGTTGACTTACATTGGCCTGTAATTAA
>M00285:128:000000000-BF978:1:2112:17843:18336_1:N:0:46
GAGTTGGCAACTCTGCTCCAGAGTAAAAATTGATGCAAAATAGACAGGCACTCGAGGTGGTGCAGGAGAGGGTACATTTT
CCCCGAGTGTTGATGTGTAACTTCACACCCATCTGTTTCAGCTGAATTTCTGGGTGATATTTTGTAATATTGTTCAGCGT
CTTTCTAATGAAGCTTAATTAAAGAGCACAAGCCCCTCAGAAGCAGTTGCTAAGTCTTTCAGACGGAATCTAAAGCAACC
CTTGTACTGTCTGCTCGGCTGCCTCTGTTCGCTGTCTGCTTTCTGTCACCTTCCTCCCCC
>M00285:128:000000000-BF978:1:2112:10553:18336_1:N:0:46
TACTCCTTAAATACAAAATTAAATACAATCACTTTTTCATCAACGTTCAGAGCGATCGGTCCAGTTTGCTTATTTCTTTG
AAATGCTTCCAATTATTTAATTGAATTGATGGCATAAAAAAGTATAATTTTAATAGAATTAACTTAAATTGTACAACTTA
ATCATATTTGAAGTGGAAGGAGTTTGTGAACATCTGTGACGATGCTTTTCAACAGAATGAGACCCCAGACGCGTAATAAT
CAATTTTCAGTGCTGTGACCCTCAGTACAAAAATTGAGGGACAGCAGGAAGAATAATGAC
>M00285:128:000000000-BF978:1:2112:7180:18336_1:N:0:46
TAAAAGATCCATGAAGAATAGCCACCATTTATTCGTTTCTGCTTGGGGTACTGATTCTTGGTATGGTTCTGTAGATTGCA
CCAGATAGATCGAAGAGCACACGTCTGAACTCCAGTCACTCCGCGAAATCTCGTATGCCGTCTTCTGATTGAAAAAAAAA
AAAGAGTATATACAACAGTAATGAACTGACTCAAGAGTTAATGTGGTGCTATATTACCACATATACCATTAAGAAGTATT
GCACTTGTGTAGCTGACTCTAGATATATAACTCATTAGCATATGTAGACAAGAACAGATT
>M00285:128:000000000-BF978:1:2112:14176:18337_1:N:0:46
TCATGATTTTTACCTTATTTTAGGATTGGTACCTTAAAAGTATCATAGATACAAGATATAAGCAGCATACAAATCTTCTT
GTGTCAGGATGAAATAGTCTCTACCAGGTTGGTTTATGATCTCACAGAAAGAGACATTGAACACAATGGGTAAATATTTG
TCAGAGGTGATCACGAGGCCTGAACAGTCCACACCCGTTTCCAGTCTAGGCATCACAACGGCTTTGTAAACATAAGAACG
TAAGAAACTGAAGTAGGAGGAGACCCCCTTAGCCCCTCCGTCCTGATACAGGGTTTTGAC
>M00285:128:000000000-BF978:1:2112:16414:18337_1:N:0:46
ATTGAAACTTGTGGAAGCAAGAATACTGAATAGGCTGAGCAGGCAGAAAGCAGAGTGCAGTGGTGTAACATCCCCACCAA
CTCCTGGGGATTCCTGGCTCATGACTTCTCGAGTGGAGAAGGATCATTTGGGATGGTATGAAGAATCTTAAGTCCTGTGT
AAAGGGCATCACCTCCTGAATGATCCACCCACCCTTCCCATCG
>M00285:128:000000000-BF978:1:2112:16838:18338_1:N:0:46
GCATTATTATTTCTCCCAAGGATACAGCTGATGGTTTATTCATCATATCATTACTGAATGATCTTATTAGACTATCAATA
AAGAGATTTTAAAACATCCAAGGATTGACCTGTATTCTTTGACAATGCAATGTCCAACACAATCTTCAACTCAATTGATA
AAAACAGCTTTTTAGCCAAATAGGCTTGAGATTTGGTCAACGAAGGCGTGTCTTCAAAATAAATTTATTGGAAAACTGAC
AGAAATCTCAACTAATGTACAA
>M00285:128:000000000-BF978:1:2112:5838:18338_1:N:0:46
CCACCAGTTAAATCACAGCTCCTTAACATTAAGCTTCAGAATTCCTTTAACTCCTCTTATATTCTGTGCATGCTTGCTTT
CACTATTATTATTTTTCAATGCATAACCATCTTAATATTTTGGACTACAAGGACATTGTGCTCAATTTCATTGGGAGTTA
AATACTTAAATACTGCTTCTAGTTTTGAAGGGTAGAACAGGAATG
>M00285:128:000000000-BF978:1:2112:13388:18339_1:N:0:46
GAACTGGGAGAGTTTCAGGAACCAGCAACAGATGATCAAAAAATTGACAAAGAGAAAGTAGAATGAACCTAAAAATGGAA
AGCATTTGAATGTCATGATTCTGAGTACTGGCCCTTGATTTGGTTCCTTGGATGCCTTGTTGTACAGCACATGGATTCCA
TGCCGGACTGATTGCACAATGACACACACCTGAGCCCCATCAGGGGCCTAGCATAAATACCTGGGTTTCTCTAG
>M00285:128:000000000-BF978:1:2112:8976:18342_1:N:0:46
AACATTTTTTCCGGTTATCTTTGGATAACAGTGGACTATCGGATCACTTATTTACTCTGGAATATTCAGCCTGTATATTA
TCCCATCCTCGCTCTTGTTGTTCCAGGTAAATTCCTGTCCACGGACCCGAACAACAAACAGATGCGACGCAGTGGCTCCG
GGCCCCGGTAAGGAAGTTGATGGATGGACTGTTCATGACATGTGCCAGATAATAAAGTGGAACGTCCTCACTAACTGAGC
TCCTGTTGAGGGAGTGGCCAGTTGTAGACCTGGTCCGAGTG
>M00285:128:000000000-BF978:1:2112:20225:18343_1:N:0:46
ATATACCTTGGTGCAATTCCAAGTGAAAGGAATTTTCAAAAGCAACTCGTTAGGTCATAGAGCACGGAAACTGGTCCACG
CTGACCATCTAAATTAGTCCCATTTGCCCGTGTTTGTCCCATGCCCCTCCAATCATTTCCTGTTCACGTACCTGTCCAAG
TACTTTTTAAATGTTGTTAATGTATCTGCTTCAACTACTCCCACTGGCAGCTCATTCCAGAAAGTGACGACCCTCTGGGT
GAAAAAGTTGCCCTCAGATTCCTATTAAATCTCTCCCCTTT
>M00285:128:000000000-BF978:1:2112:4886:18344_1:N:0:46
GACTGGAAAGGAAGAGGGCAGAAGCCAGACTCACTACCACAGCCACGTGGCCTTCCTGGGCACTTGTCTCCACCACCATC
TTGTGCCACATGGCTTCCAGCTCTGTTTCCAGACCTCCCAGTTTGCCACCTGCCAGCCTATGCTTCTTCCCCTCCCCTGG
CCTCCTTATTCTGGCTTCTTATGACAGTATCATGAGATCATAAGAAAATAGG
>M00285:128:000000000-BF978:1:2112:11284:18345_1:N:0:46
AATACTATTCTACCAAATGCCTCTCCTGTCTGATAAATACTATTCTAACTAACGCCAATACTATCTGGTCAGAACTATTG
TACCAAATGCCACTGCTCTCTGATAAATACAATTCTACCAAATGCCATTTCTCTCAGATAAATACTATTCTACCTATTGC
AACTACTCTCTGATCAGTACTATTCTACCAAATGCCTCAACTCTCTGATCAGTACTATTCTACCAAATGCCACTACTCTC
TGATAAATTCTATTCTACATAATTTCACTACTCTCAGATCTGTACTATTCTACCAAATGC
>M00285:128:000000000-BF978:1:2112:14740:18347_1:N:0:46
CATGAAACAGAAAATGACTTGGGTGATTGGCACAGGGGAATGGGCCACACCTCCACCAAATACAGGAACACTGGGAGCAC
CTCACACCTAATGACCGGTTCTTGCCTGCCATCAAGAGGGAGCACCTGCTCCCACATCATAATTTTCCTTTAACCTTGCC
TATTTGCTCCAGGCAATTTTTGTTACGCACCTCGGCCCCTCTCAACCAGGTCCCCTGCACCTTCGGGTCATCATCCCTGA
TGGTGAAGGAGGCAGTGGACCGGGTGGGCCAGCTGCCCAAGTGCATGGCCTCACCCTTCC
>M00285:128:000000000-BF978:1:2112:16827:18348_1:N:0:46
TCTGACAGCATAGATACCCAGCTCATTGAATCTTTCCAAGAACAAAACTGGGAATGAATCTTGTGGCTTTTGTCGACTCC
ATTTCCAGTGCCTCAATTTAGCCCATCATTAGAGGACAACAAAATGAGGCAACTGTGTTTTAACTGAGGCTTAGCCATGA
TCAAATAATATTGTTTCAAGTCATTTCCTTGTGATTGCACTCCAAAACCGTGTTTACCTTAGCCAGCATCATAGCCTTTG
TTACGGATTTTAAAAATGCTCTTAAAATCAACATATCTTCATTTTGTCACCAAGTTTAAT
>M00285:128:000000000-BF978:1:2112:17928:18350_1:N:0:46
GCAAAAAGACCCTAATGGGTGTTATCTACAGACCTCCGAACTGTGGCATGGATATTGGGTGCAAGCTGAATAGTGAGTTA
ACGTTGGCATGTGGCAAGGGTAATGTCACAGTAGTTATGGGCGATTTCAATATGCAAGTGGACTGGGTGAATCAGGCTGG
TGCTGAACCCCAGGAAAGGGAGTTTATAGATTGCCTCCAGGATGCATTCTTGGAGCATCTGGTACGAGAGCCAACCAGGG
AGAAGGCTATTCTGGATTTCGTGCTGTGTAATGAGCAGGATTTGATAAGGGAACTCGAAT
>M00285:128:000000000-BF978:1:2112:10701:18351_1:N:0:46
GAATACTGCAGAAGACAATGCCTGTAGTATAATCGCTGAGAGAGAGTTGTCTTGTTATTGTTGTATAAGGTCCCTCGAGA
GCAAAAATCCTACTGGCAATTTTTATTGAATATCTTGACAACTACTGGTTGGATTCTTGTGAAAATCGCTGCAGATATTC
AGAGCCCCCCCCAAGGACATAGTCTTACAAGTCCC
>M00285:128:000000000-BF978:1:2112:27359:18351_1:N:0:46
AGACCTTGTCTAAGTAAGATTGTCTTTCCATCACATCAAGTGCCTAGAAAGATTTAAGCTCACAGCCCAGCTTACTCATT
TGTACATTTTTGGTTTCAGATAACAGAGTCAGTTCAGGGGAAATTCCTGCTCCTTTATATAAATGAGTTAAACTTGCTAT
AAACCAGCTTAGAATTTTCTAATGAGTAAGTTTCATAGTAGAC
>M00285:128:000000000-BF978:1:2112:16666:18351_1:N:0:46
AGAAATTCTTCAGCTGTGATCGAACAAAGTTGTAGAAGAAACGTTTCAAAAGAGCACCATGCAGAGAATTTAAAATTAAC
AACTTGGGGAAGTTCGAGGAAAGCTGAAAATTGAGCTACTTACAGCCTGGAAATTGCAGGACCAACAGGAGTATCCACAG
ACGCTGCATTTTACTTTGTGAGCATGGACGAAGAAGTGTTTCATCCACTGGTCCTTGGAGAAGGTGTAATTCAGCTTTCT
GCTGGAGTCAACAGAGAGCGGTCTTGTGAAATCACCGGATGAATACGCTTAACTATCTGG
>M00285:128:000000000-BF978:1:2112:22813:18352_1:N:0:46
AACAGAGCATCTATGTTCAAACTCCATTTATTTCAAACAATCCATTCAAAGCAGTTAACAACAGAAGACTTCAACATTAA
AATATTTCAGAAGCACCCAACCTCACTTATTTACTCATAACGCCATGGCACAAAGAAGAGGCCACACTTTAAAGTATGCA
TAATCTGATTTGACTTCATAAATAAGTTACGTAAACGCAGTTCAA
>M00285:128:000000000-BF978:1:2112:14330:18354_1:N:0:46
CCTACCCTGGAAACAAAAACTGACCAGTCACCTTATCTATGGCCCTCATGGTCCCATAAACCTCGATAAGGTCACCCCTC
AGCCTCCTATACTCCAGGGTTA
>M00285:128:000000000-BF978:1:2112:9919:18355_1:N:0:46
GATCTACACTCTTTCCCTACACGACGCTCTTCCGATCTGGACCACACGCTTTCCCTCCACGGCTCGCTTCCGAACTATAC
TCGACTCGTACCCTGCATGCCACGACATTTACCTCAGGGGCTGGACCGGTTGGGCACGCAAGGTGGCGAGGGCGCGAACG
AGTCAGCGGGGATCGAAGGCATCGGCGCGGCGGTCGAGGGTTCTCGGGACAAATCGATAGGCCATCAGAAGAACGATCCA
GTACTGCCGGGCGACGATCGAGCGATCGAATTCGGGCAGACGCCCCAGGTGGAGAGGCGG
>M00285:128:000000000-BF978:1:2112:21482:18358_1:N:0:46
AGAGCCCATGTAGACAATGTCTACCACCCTGTACACATCAATTGTCTTGGTCACTTCTTCAAAACATTCAAATTTGAGAG
ACTGGATTTCTCAGGCAAAGACATGCTGATTATCCCTAATCAGTCCTTGCCTTTCCAAGTGCAAATAGATCCTGTCCCTA
AGAATTCCTTCCAATAAC
>M00285:128:000000000-BF978:1:2112:25054:18359_1:N:0:46
ACACTACAACTGTTTTCCTGTTGATACTACATCAGGTTTGTGTAGAAAGTGGCAAATCAATGGTTTTAGCTGATAAAACG
TTTTATTAGGCAAATTGGAAATATGTTTGTTGTATCAGCTATTAACTTTTCAGGGGTAATAGATACACTTAAATAACTGT
TACCAAACGACTCAGCAGTATGAAGTACAACACTACAACTGTTTGCCTGTTGCTACTCCATGAGTTTTGTGAAGAAACTG
GCAAATCAATGGTTTTAG
>M00285:128:000000000-BF978:1:2112:7348:18359_1:N:0:46
CAGCCTCAAAAAAATTATCAGACATCTATTAATTTTGTAAATAATAATAGAATTTGGCAGTGTAAACATGGATTGCAATG
TTAGCTTTCATATTGAAAGGATTAGAATATAAAAGCAAGGATATAATGCTGATGCTTTATAAAGCATTGGTGAGACCACA
TTTTGAGTACTGGAAGTCCCCAACTTGCGAACACCCGTACTTACGAACCGACCCTCGTGGTCGGTTCATAAGC
>M00285:128:000000000-BF978:1:2112:21329:18360_1:N:0:46
AAGACTGGGTGCAGTCATTCGAAACTAAAATGTGTAAGAACTTCCCACAGCAGGTTAGAAATCTCGAGAATTCTCTACCC
CTGAGAGATGCTGAGGTTAGGCCATGGGGGTATTTATACGGGAGAAGTAAAATCGGTAAAGGTCAAGGGAACTTTCATGG
GGAACTGGCCCCGGATAGGGTAACAAAACCGGGGCAGGGCGGCCATGGACCTATTAAATGGGTAGACCGAAGGGGCACCG
GCTGGACTTCAGTTACCTCCCGAGAACCTGTATTGCCGCCTTTGCTTTGAAAAAAAAAA
>M00285:128:000000000-BF978:1:2112:18490:18360_1:N:0:46
GTGGTGTCAGTGTCAACACTGTTAAGAGCTTCAAGTTCCTGGGACTGAACATCATCAATATCCTGTCCTGGTCAAATCAC
GATGCCATGGCCCAGAAAGCTCACCAATGCCTCTACTTCCTCAGGAGACTAAAGAAATTCAGTATGTTCATTTCGATACT
CACCAACTTCTATTGATGCACCATAGAAAGCATCCTACCTGGATGCATCACAGCTTGGTATAGCAACTGCTCTGCCTAGG
ACTACAAGAAACTGCAGAGAGTTATGAACACAGCCCAGACTCTTGTCTTTTCCTCTTGCT
>M00285:128:000000000-BF978:1:2112:8319:18360_1:N:0:46
TGAGAGGTAAAAACAGAGTCCAAGGAGGGGAGGCTGGTGTCTGTGATGTACTGGGCTGTGTCCACAACTCTCTGCAGTTT
CTTGTGGTCCTGGGCAAAGCAGTTGCCGTACCAAGCAGTGATGTATCCAGATAGGAGGCGTCAATAAAAGCTAGCGAGAG
TCAGAGGGGACAAACTGAATTTCTTTAGCCTCCTGAGGAAGTGAAGGCACTGGTGAGCTAGATGGAAGAGCACACGTCTG
AACTCCAGTCACTCCGCGAAATCGCGTATGCCGTCTTCTGCTTGAAAAAAAAAAAAGTA
>M00285:128:000000000-BF978:1:2112:21215:18361_1:N:0:46
TTCTCCCAGACTATCACAGTAGACAATAGACAATAGGAGCAGAAGTAGACCTTTCGGCCCTTCGAGTCTGCTCCTCCATT
TTGAGATCATGGCTGATCAATAACCTGTTCCTGCCTTGTCCCCATATCTCCTGATTCCCCTATCTGTAAGAAACATATCT
AAATCTTCCTTGAAAGTGCCCAGTGTATTGGCCTCCACTGCCCTCTGAGGCAGTGCATTCCACAAATTTACCACCCTTTG
TGAGAAGAAGTTTTTCCTCACTTCTGTCCTAAATG
>M00285:128:000000000-BF978:1:2112:18132:18362_1:N:0:46
ACTGAGTAAATGTGAAAGCAGATGAACACCCTTTGTCTGTCCAGCTGGTTAAGTTGCAGCTTTTGCAATCGTGATGCTAG
AAGCTCCTTGAAGTAGCACAAACGTTCCATGTGCCTCATAAGTGAAGTTAATTTATAACACTTCTGCTCCCATCCAGGCC
CATGTCGAGGTCTCTGGTTGTACAGCACAATGACATTAGTTGTGCAACACGTCTCTTTCCATCACCTTCATGATATTGCA
ACTGGCAAAGACAGTTTTCCCTGTAGTGTTTATGCCTAGCTCAGCATTTAAGGTTCCATC
>M00285:128:000000000-BF978:1:2112:20981:18362_1:N:0:46
AAAGACAGCTCCTATTCCACTGTTATAAGACTATTGAACGGTTCCCTAATAATAAGATGGACTCTTGACCTCACAATCTA
CCTCGTTATGGCCTTTTGTTTAATATAATACAAATATTTATTTGCTAAAAGCACTACAAAAGGACATACAGTATCAAAAT
ACTACAACTAATACAGAAAGTTGAATAAAAACTATGCAAACTACAGAACTACAGCAATCACACTAACTAACAACCACTAA
ATGCACACACAACTCTTCAGATAGGAATCAGATTTTCAGCGTCCACGACACACGATATCG
>M00285:128:000000000-BF978:1:2112:21466:18362_1:N:0:46
GAAGGGAGGTTTGGTTACTGGGTGAATTGTTTACCACAAGCTAATTTAGTTGCAGACTTCAGATTTAATCAAGACTGCTC
TAGTTTCTTTGAAACTTGGCAGTGAAACTTCGGCAAAAGCAATGCAGGACTGGCTGTGTGCTGAGGAGCTGGCAGTGTAG
TCTCATAAACACTAAAGGTCTCCTTCAGTGGAGTGGGAGCTTTCCTAGCAAGCTCTAGAGAAAGTTTTGAGTGGATCAAA
TCAAACTTGTTTGTTCAGCATCTATGCTTTTGGATTCACCTTCAAGTTTATGGCACAGGT
>M00285:128:000000000-BF978:1:2112:5762:18364_1:N:0:46
CAGGAAATACAATTGTGTCTAAAGTCCAAGACACATTATCTGACATTCTTCAGTTAGACACAATCAAAGAATCATGTTTA
TTATCACTGATATACATTTGTTTTGTGACAACAGTACAGTGCAAGACACAAAAACCTGTAAATTACAAGAACAAATAGTG
CAAAACAAAAAGGAATAATGAGGCAACGTTCAAGGGTTCATGGATCATTCAGAAATCTGATGGAAGAGGGGCAGAAGCTG
TTTCTGAATCATTGAGGACTCTTGAAAGTTTTATACAGCAGGAACGTAACTTTCCGTGTT
>M00285:128:000000000-BF978:1:2112:16494:18370_1:N:0:46
CCTCATATTTTACACAAATGCACATTTAAAAACATATAGTCATACAATGCATACACACACACATACACACAAAAGCTTGC
ACATTTTTATACACACTTGCACACTCCCTGTGCTCTCCTGCACAGACACATTTGCGCAGATACACACCCTCACTCCCGAA
ATCATTGAAAGAAAGCATTCCTTTCAGCGAGGCAGTCCAGTGGAACGTAAACCATTGTGAGCCTGTGAACTGACACTCTA
AACTGACGGTTCCACAGCAATGATATTCCAACATAAAAGCAGGGTTTGAATGATAGCAAC
>M00285:128:000000000-BF978:1:2112:10568:18370_1:N:0:46
CACCCAGAACACCAGTTGAAATGACCTTGCCTTGTGTCAGAAAGCCTCAAAAACTCCTGCACCTTACATCTATGTTGAGA
GTTATTTTGCTTCATTTATTATGCTTGACAGAATCAATTATGAATTTATCTTCTGTAATAGGTAGCTATGATTCACGCCG
AGCACACTCTGTCAGTTAGTCCCAATCCTATAGC
>M00285:128:000000000-BF978:1:2112:12902:18372_1:N:0:46
CACCATTGAATACAGAAGTGGGTTATGCCTCCCAGCAGTATGTTTAGGTGAGTTTATCCCTAAATAAATTGGACAGAAGA
GCTGACAAGGTGGCCTCCTACCTTCCTCTGCCTTGTCCTCTACTAATTCCCCCACCATGTATTCCTTATCCTCGTGATAC
TTGGTTGCTTGTGCA
>M00285:128:000000000-BF978:1:2112:12822:18373_1:N:0:46
GCAGTGGAGTTGTTAATGACGATTCTTTTTAAATGCATACATGTCAAGTAGTAGTTCCCCTCTCCTCAGAAAGTCCCACG
ACCAGTGGACTGGTTGTAAGTGCAGCTGCTGTTGTTCATGTTGTTATGTGCACAAAGGAAGATCACATCAGTGAAGTCGA
TGGTCTGCTTTCAGCTGAAGCAGGTATCTTGATGAGGAGACCAGAGACACATCTTAATTATTGATTGATGCCAGACATAA
ATAAAAATTCATGTACACTCATTTTGGTTCTGACACCACCCAGCCCAAACTCCAAATTCC
>M00285:128:000000000-BF978:1:2112:11450:18374_1:N:0:46
TGGATTGGAGGGTATGGAATATAGAGAGAGGCTTAAGGTGCTAGGGCTCTACTCATTGGAGAGGAGGAGGATGAGAGGGG
ACTTGATTGAGATGTTTAAGATATTGAGAGGAATAGATAGAGTTAATAGTCAGCGCCTCTTTCCCAGAGCGCAGATGCTC
AAGACGAGAGGGCATGCCTTTAAGATAATTGGTGGAAAGTATAGTGGAGATGTCAGAGGGAAGTTTTTCACCCAGAGAGT
GGTTGGTGCATGGAATGCACTGCATGGGGTGGTAGTGGAGGCAGATACGTTGGACGGGTT
>M00285:128:000000000-BF978:1:2112:17163:18374_1:N:0:46
AGCTCCCTCCTCCCTCCTCCCAGCTCCCTCCTCCCTGCTTCCAGCTCCCTCCCCCCCCCCCCCCGCCCCCCTCCCTCCTC
CCTCCTTCCAGCTCCCCCCTCCCCGCCCTCCCCCCCCCTCCCACCCCCCCCCCTCCACCTCCCCCCCACCTCCCCCCCGC
CCCCACCCCCCCCCCTCCCCCCCTCCTCCCACCCCCCCTCACCCCCCACCCCGCCCCGTCCGCACACCCTCCCACCCCCC
TCTCCCCCCCCCCCCCCTCCCCCCCCCCCCCCCCCCCCCCCCTCCCCTCTCCCCACCCCC
>M00285:128:000000000-BF978:1:2112:7501:18377_1:N:0:46
AGCAGGGGGTCAATGTTTCGGGTCAGGACCATTCTTCAGGGCAGAAGATAGGAAAAAGAGGGAGGCCCAATATACGTGGG
GGTGGGGGGGGGGAGAAACAGAGCACTGATAGGTGGACAAAAGAGGGGAGGCAGGGTAGGCACAAGGGGGTGATAGGTAG
ATGCAGGTAATGGATAGTGATAGGCAGGTGCGGAGGAGGGAAGAGCAGATCCACCAAGGGATGGGCCAAAGGTAAGGAGA
AAAAGGAGGGGTTGGGTGGATAGAAACAATAGAGGGGCC
>M00285:128:000000000-BF978:1:2112:3185:18378_1:N:0:46
TGAACTGTCATGATTTTTGAATAGTGGGATAGCAGGTTACAGGCAGTCCCCTGGTTACATAAGGGTTTCACTCCTGAGAA
CTGTCTATAATCATGTTTTTCCGTAAGAAATGTCAGTTTTCTATAGCTACTCATGTCATATCACTCTGCAAACACCTCCT
ATGATACCTTTCATCAAATATTTTCTAGATTCAACCTAACACTACCCATTATTAAACTAATGGAACATGTACTGCATCCA
GTTGTTAGTAATACGATAAAACATTTTATAATTATTACTAAAGAATTTTTCAAGCTGAA
>M00285:128:000000000-BF978:1:2112:27755:18378_1:N:0:46
CTTAACATTCAAGCACATCTTAAAGGCCAACAAACAACAAATTTCAAACCCAGAAGTGATCATTCAATTAACATTTTTAC
ACTGGTATTAGAATACCCAATCCTGCCCTGGACTTGAGTGATGACATTC
>M00285:128:000000000-BF978:1:2112:21650:18379_1:N:0:46
CAAGAATAGAGAACACACATGAAAAATACTAAGCCAATAAACCAGAACTCCAATGTACCCAGTCCAATCTCAACCTGACA
CAAAGCATTCCATTGGCTCCAGGTCACAAATCACTGTGCTGTAAGGATGTTGTGTTTAGACTGCTGCCATTGAGACCTGT
GACCACAGCTCAAAGAAGATTAAGTCTTATGACATCCAAACTATTAAAGCAAAGATATTACCACCCTCTTCTCTTATCTC
ATTGGTATCACGATGTGAATCAGTGTTTTTTTGAAACCTAGGA
>M00285:128:000000000-BF978:1:2112:7204:18380_1:N:0:46
TTCGGCACTCCTTGAAAGCAGATCAGGGATATAATTTTCATCCCTCATCTTTTCCTGGTCAATCAATGAATGGATTAACG
CAGTTTCCAGCTCTCACTCTCACTCGATCCCAGCTGCCGACCGCCTGCAGATGCCCGACATGTTCCAAATGATGTGCTCA
CACTGCGTGACGTCCATCTATTCACCACGCGTTCGTGTGTATGCTTACCTTGTGAAATCTCTCTCCTCACACCACTTCCA
TTCCCAACAGAGGCTCTGTCCCCTTCTTCTGCACAGACCGATGTCTTTATTCAGA
>M00285:128:000000000-BF978:1:2112:11239:18381_1:N:0:46
CAATTCCCTATTTATACTTTGATGGGGTTCAGGTTCCATCTTCCAACTGGAAGTATGAAACTCTTTACCAGCCTCAGTTT
AGATCAGTCATCCCCACATTCTGGACCATTACAGATTGGTGTAGAGATACAGGTTGTTCTGCTATAGCACGTTTCTATAA
GATGAATTACTATCAGCATTATGTGGGTTGCACTGGATACAGCGAGATCATGATCAGGAAAACCTGCTTAATTCCATGCT
TTGAATGCAACTACAGCCTGTTCTGCTATAATG
>M00285:128:000000000-BF978:1:2112:9360:18384_1:N:0:46
ATGGGATACCTTTAAAGCATATATCCGTGGTCAAATTATATCATATTCTGCTTGATTGAAAAAACGAACGAGTAATGAAA
TACGTACTCTGACTGACGAGATTAAAGAAATTGCTAAAAAATATTCTGATACTCCAAACTCTGAGCTTTTTAAAAAGAGA
ACAGAGCTTCAATTACAACACAATTTATTATTAACATCTTCAGTTGAAAATCTACTGCTTAAAAATAAAACTCAATTTTA
TATACATGGCGATAAGTCTGGTAAATTATTGGCCAACCAATTGAAAGCCACTCTATC
>M00285:128:000000000-BF978:1:2112:6309:18384_1:N:0:46
AACTTTTCACTAGTCAAAGCAGGGATCTCAGCAAATTACCTCTAACTCTGTGGAAGCGACAAAAATTGCACTTCATAGAA
ACGTTAGATTACAAAATAGTTAAAGATCTGTGGTTGCACCTTGCATAGATGTGGGTGTGGTAGAATGCAAAGAATCTGTT
TTAAATGTGAGCCATGTACAGTTTTTTGGACCAATATCAATTTTTTTTTTG
>M00285:128:000000000-BF978:1:2112:22751:18385_1:N:0:46
GTGGCAAATCTTGTCCCCTTATTCAGAAAAGTTAGTAGGGATAGTCCGAGGAGTTACATACTGGTGAATCTCACGTCTGT
AGTGGGTAAGCTGTTAGAAAGAACTCTAAGGGATAGGATCTATGAACATCTATAGAATAATGGACT
>M00285:128:000000000-BF978:1:2112:19819:18387_1:N:0:46
TTGAAATAAAGAGCCTTGAGATTTGGCTTTTTAAATTTTTTGCTTACTCCAGATACACTTTCTGCTGCACACTTTTGCTT
ATATTTTCTGTCATGATTTGATTTTCATTCTCCCCACCAACCTCTGCTCTGTTATTTATTAAACTTCCTATCATTAGAAT
CATCCCCCCTCTAATTAGTTTAAAGCTCTGTCCATAACCTTATCTATGCCCGTCTATACAATTATTTAATTACCCTCATC
TAATAACATCTCTGTGAAATACAACTCTTCCATCTACTTAGCTTGTAATGCCATCTATCT
>M00285:128:000000000-BF978:1:2112:14391:18388_1:N:0:46
CGATTCAGCGAGCCAAACTAACTCAATAACACAATTTAGAATCAAAGCCACAGGTACCATGATCGACTCGGCCTTTTTAA
ATTCCATCCAGTGACGATATTATGGTGCTGGTGGGATCCAGGTGCAATCACACACCTTCACCCAGTTCCCTGAAAATTTC
TCTTCTGCAGGATCATCGCAGTCGAAGAGTTGATGTTCCAAACCAGCACCGCCCGCACTCAATCCCTGCCAATCATCAAG
CAGGACAGCTCCTTTCACACCCACCCTCCTTCTCAGAAAGTGGATATTTCACCTGAACCC
>M00285:128:000000000-BF978:1:2112:15107:18390_1:N:0:46
AGCCCACACCCTCTAATCCAGACAGCATCCTGGTAAATCTCGTCTGCATCCTTTCCACAGTCTCCACATCCTTCTTATAA
TTGGGCATCCAGAACTGCACAAAATACTGCAAGTGCCATCTGACTAAAGTTTTAAACAGCTCCAGCATGACTTCCTTACT
CTTCTGCTCAGCACCCCTGTCAATAAAGGCAAGCATGCCATACGGCTTCTTTATCACCTTATGCACTTGCGTAGCCACTT
TCAGTGAACTATGGACCTGGACCTCCAGATCCCTGTGTACCTCAATGCTATTAAGGGGTC
>M00285:128:000000000-BF978:1:2112:11020:18390_1:N:0:46
TTGTTCCGGGTAGTTTTTGAAATTCTTTGAGGTACCATTTTGTTAATGGGGCTGGTCAGATTTGTTCGTTCCAAGACGTT
TCACGGTATGTTGCTAGCAAGGAATTCGGACTTTCCAGGGTCGTTAGAATTCCAGCCGAATTTGGCCTTAAATTTCACGC
CTTTGCAATTGTGTCTTGTGAAATAATCTCGCTCTGATCAGACCAGGCCAATGTAGAAGCGAGTTTATATCAGATGGTTA
TGGCAACTTCATTTAATGAAATGTTGAGAACTGAATTAGAATATTTTGAATCGGTCACTT
>M00285:128:000000000-BF978:1:2112:12730:18392_1:N:0:46
CCCCAGCAATAACATCCCTATTCTTAATAAGCACAAAATACAGCACAAAAAGATCCTGATTAATTTCAAAATGCCTCTCT
TCATTCATTTTCCTTCTGCATCATATTTATGGTGTTCCCAACATTAATGAAGACTGACATTAGCATAAATATACTTTTAA
TTACCATACAGATTGCAAATATAGTATTGCAGATGTCTAAATATCACTTAAAGGTCAACTAGTAGGGAAACTAAAGAAAT
AGCTTCTGAAATGTGCTTAGGCTGA
>M00285:128:000000000-BF978:1:2112:16480:18392_1:N:0:46
ATATAAACCCCCCGAACCCCTGGATCAGACCCCAGCCTGTAACCCACTCCCGGGAACCTGTTATTTTATATATAAACCCC
CCGAACCCCTGGATTAGACCCCAGCCTGTAACCCACTCCCGGGGACCTGTTATTCTATATAAAAA
>M00285:128:000000000-BF978:1:2112:25227:18397_1:N:0:46
TCTTGAGACAGAAATCTGACTTTCAGTGCCAACCCATTATGCAAGTGTCTTTTCACCATTTCAGGAAGACTTCACAGTTA
GCTTTTTTTCCCTAAAAAAACCAGCACAGCAGAATGAGCAGCAACTTCTACAAGATGATCGCATTTCACCAGGCCCAGGA
CATACCCAGGAGGACACAAAGCAACAATAAATATTCCTCTGAAGTAG
>M00285:128:000000000-BF978:1:2112:4775:18397_1:N:0:46
TCCCGTTTCTTCTTAAGATTTTCTAGACGGAGTTTTTCCTGTTCCTAGAAAAACAGAAGAAAGCTAATGATTATATGCAA
TTTTTGTCTTTTACTTGAATTTGCTACCCACCAATGATAACCAAAGAAAAGCAAACTTTCAATATCAAATGGTGAAACAG
CCAGCTAAGAATATGCAACAGAAATTACAATGGGTACTCAAATATTGGGACCTTTTGTAAAAGGTACTGTGCTCCACAGG
AGCATTAAGATAAATATGACACAAACTTCAAACAAACATCAGGTGGCTAAATACTTTGTC
>M00285:128:000000000-BF978:1:2112:17432:18398_1:N:0:46
CTGCCTTTTGCATAGTAGAACATTACATTAGGAAATCTAATTTTTAAAGAGTGATAGTTTTTTACTGCTCACAGCTTCCT
GGGTCTGATATAAAAATCCCCAAATAAGCCCATTCAGCCCTTCACTGAATAGAATGTTCTATCTTCCCCTGGCATTGTAG
TGCAGGT
>M00285:128:000000000-BF978:1:2112:8728:18398_1:N:0:46
ATTTACATGTGACTAATAAACATACCTTATCTTTACAATCAGGTGGGAGATGTTATCAACAAACAAGTTACTCACTGCCT
TTGCAGAGACAATCACCTGTGCAGTTTCCCAGATTTTCTGCTTTTGTTTCAGATTTGCAGTTTTCGTTTAATTTCTACAT
TCTAATATTTGCCTTCTCATTCTCCCATTCTGAAGGTTTGCCAAACCTAGAAGATGATCCTAAGTCTGCAGGAATCTCCA
GTTTTGTACTCCAGGAAGAGTTTAACCGGTACACAGGCTACTGGTGGTG
>M00285:128:000000000-BF978:1:2112:12698:18403_1:N:0:46
AATCGCTTCATTAGTCTCCCAGTACCTGGGTATAAATACTTTCTATTTCTGGAAAGTTATTTGTAATGAGGCCATGTAAC
ATTTTTGGGTCTGCTGTATTCTTCTGAAAGTCATTTTAATTCTTTAGATA
>M00285:128:000000000-BF978:1:2112:13224:18405_1:N:0:46
GGTGGCCAAGTCATTGTGTGTATTTAAGGCACAGTTTGATAGGTTCTTGATTGTTATGGGGGTTAAAGGCTATGAGAAAA
AGACAGGAGAAAGGGGTTGGG
>M00285:128:000000000-BF978:1:2112:21711:18407_1:N:0:46
AATCAACGTTATTTTAACCCCAGTGTTAACATTTTTATTTTGAACAATTTTGGCACATATTGAATCTTGGAAATATTGAG
CAATAAATGGGGCCAGAATTCTTTAGTGCTAAAACCGGGCATGACTCTAGCAGCAGGCAGCTGTGATATACTGAAACAGG
GAGGACCAAAAGAAGTTCATCCTTAGGCCTCAGCAGTGTAAGTTTGGTGAGCCTGCAGCATTCTTAACCTTTGAAGTGTA
GAAGTAACTGAGTCCCAATCTTAGCATCCAGTGAAGCATTCTCCCAGCTGGCTGCCAAA
>M00285:128:000000000-BF978:1:2112:12572:18408_1:N:0:46
GCATACAAGTGTCCTGAAGGTTGAAGGACAAAGATAATAATCAATTGCTTAATGCAATCAACATTGTATTAAAGCTTGTG
AAAATGTAAAAAAGAATTGGATTCCTAAAGTTCTTGTCATAATCGGAGAGATGCATCCTTAGCATTCAGGCTGCAAAAAT
ATTATGATCGGTTTATTAGTGACAATGTGAGAAAATGTGAAAAAAATGTAAAATTGTCCATTTTGGTGAGGAAAATAGAA
AGAACATAATACCTAAATGGTGACTGACTGCAACGTTCTGAGTTGTGAAGGGATATGGTG
>M00285:128:000000000-BF978:1:2112:20021:18408_1:N:0:46
CCAAAATTCTTGTGGGGGCTCAGAGACTGAGTATATTCAAAATAGACATGATAGATATTAAGAAAATCGTGGGATGAAAG
AGTACAGAAGAATGACACAGATAAAAGATCAACTACGATCTTTGTATTGTGTTCCTCTGCTTCTGCAGACACTTCAACCT
TACGCTTGGTATGCATTTTCTGCACTCTTCTATTGTTGAGGGTATA
>M00285:128:000000000-BF978:1:2112:17987:18410_1:N:0:46
ACACATGAATAATAGGGACTTAGAGAGTACTGAGGAACAGAGGGACCTCAGTATATAAGGATCCCTGAAAGTGACAGCAT
AGGTAAATAAGTTGGTGAAATAGGCAAATTGGACAATTGCCTTCAAAGAATATAAGAGCAGGAAGGTCATGATACAATGT
TATAAAATATTTTGCAATGATAAAAAATGTGGCCACAGCTGAAGTACTGTGTACAGTTCTTGTCACAACATTGTAGAAAG
GACGTGGATAGCGTGGAGAAGAGTTTAACCATGATGCCTCGGCTGGAGCATTTGAGTTAT
>M00285:128:000000000-BF978:1:2112:20949:18410_1:N:0:46
CACTGAAAGTGAATATTTAAATTATAATTTCAATTAAATAATTGAGGGAGAGTTCCAGAAAATGGACGAAAGGGCAAAGT
ACTGATGAGTAAGATAGTTAAGGATGTCAGAAGTAAAAGAGGGAATTGGGAAGGGTACCAGGAAATGGGGGATTTATGGA
AGATAGCCAGTCAATGAGAGAACTGTAGAAGTGTACCAGTAAATAAAATGTTGAAGGGAGGCACCAGTCATGGACTAATT
GTGGTTGAGTTGAGTTGACTTGAGGAGGAATCATAGCATT
>M00285:128:000000000-BF978:1:2112:24883:18411_1:N:0:46
GTTTCTCTAGCAGCTTGTTTTTGTTCCAGATCCCAGCATTTGCAGTCTCTTATGTTTCCTTTGATTCCCAAGTAGTGCAA
ATGTTTGTCAATCTCTACCTTGAATATATTCCATAACTGGACATCCACAGCCCTCTGGGGTATAGAATTCCAAAGATTCA
TGACCCT
>M00285:128:000000000-BF978:1:2112:8453:18415_1:N:0:46
GTGATGCACTTTGGAAGGGCTAATAAAATGAGGGTACAGACCATGAATGGAAGGGGCCTAGGAATTGTGAGAAACAAAGT
CTTGTTGTCCAGACCCAAAGGCCTGTAGGCAGCATAAGTAGATAAGCTGGTGAAGAAGGCATGTGAGATACTTGCCATCA
TTAGTCAGGGCAAGGAGTAGAAAATCAGGGAGGTTATGATACATTGTCAAAAGCCATAGGAGAATATGGCTATAGGAGAC
TATACTGAGTATTGATAAGCATTGGTATGTTTTATGACAATTGGGAGTGCTCAGTGGAA
>M00285:128:000000000-BF978:1:2112:9291:18417_1:N:0:46
CTGGTCAATTGTGTACAATTTTGGTCTGCTTACCTCAGAAAGGATGTACTTGTCATAAAGTGAGTGCAGCAACAATTCAG
TTGGCAGATTTCAAAGTCAGAGTCAAGTTTATTGTCATATGCTCAAGTACATGTATGCTCAAGTGCAATGAAAAGCTTAC
TTGATGCAGCATCACAAGCACATACCATCATGTAAGCAGCATTCACAAGAAAAACATAAACTAAACAAATTATACACAAT
TT
>M00285:128:000000000-BF978:1:2112:23566:18417_1:N:0:46
GATCTACACTCTTTCCCTACACGACGCTCTTCCGATCTGGACTACACTCTTTCCCTCCACGACGCTCTTCCGATCTGAAC
TACACGCTTTCCCTCCACGGCGCGCTTCCCATCACACCCACAAGCATGCCCTGCACGGCACTCATGCTAACACCATCACC
GGAATGCCGACTGCGAGAAGACGGCAAGAAAAGCAGCACGCACATATGAGTAAGCAATAAGCGGCGGGACACGTGGTGCA
TGGTACTACGGAACTAAATAACCGACCACACTTATGCGACCAATAATAACACCACGCGT
>M00285:128:000000000-BF978:1:2112:9959:18419_1:N:0:46
GAGCTCAATGCTCTACATAATGCCACCTCCCAATGTTACACAATCAAGTGTGCTTTTAGCAGCAGGTAGGATTACCCATA
CCCATTTAATGAAATCGGCTACTTTCAAGTTAGTTATTATTGGCTCTTGCTATAAATCAAAGTGTATTTGAACTTTTCTA
GATAATTGTTTTTTAAAG
>M00285:128:000000000-BF978:1:2112:18117:18420_1:N:0:46
CTTCTCTCTTTGGAGTGATGCAGGATGAGAGGTGACTTAATAGAGGTGTATAAGATTATGATGGGCATAGACAGAGTGGA
CAGCCAGTACCTTTTCCCCAGGGCAGTAATGGCCAATACCACAGAACAACAGTTTAAGGTCAGAGGATGAAAGTTTAGGC
GAGTTGTCAGAGGTGGGTTTTTAGACAGAGTGGTAGGTGCCTGGAATGCACTGATGGGGGTGGTATTGATATTGGTATTG
GTTTATTATTGTCACTTGTACTGTGGTACATTGAAAAACC
>M00285:128:000000000-BF978:1:2112:9738:18422_1:N:0:46
ATTAATAATGCTTGAGAATGTAGATTGAAACTTTTTTTTCTGGTTTAAGTCCAAAACAAGGCGGCATAATGTTATAATTA
GAGCTGCCCCACTTAGAAGTAGAATCAAAGAAAAGTGAAATCTGGCATATGAATTCTGGAGAGCAATAGAACATCTCAAA
ACTTTGATATAGATTTTT
>M00285:128:000000000-BF978:1:2112:16224:18423_1:N:0:46
CAATGCTCAGAAGCAACTTTCCACATTCCTTTGTCCCTCATCACTTCCGACTATTTACTAAGTTCTATGACACGGGAGGG
AGGAAGAAACATGAGAGAGCAAAGATAAGGGATTTAATAATTAGGGGGACAGATGGGCAGTTGTTTGCTCCTAGATGTGA
CTCAAGGGTGGTATGTTGCCTCCTTAGAGGTAGGGTCAAGGACCTCCCTGAATGGCTACAGAGCACTTTGAAGGGGAAGA
GTGAACAGCCAGACATCATGGTTCATGTTGATACTAATGATGATGGGGAAAAGTGTGATG
>M00285:128:000000000-BF978:1:2112:25865:18423_1:N:0:46
TCAGTCTGTAGGGGCATTCCTGGCCACCCAAATGCCTACCACTTTAGTTGTCCATTCCACTGTGACCAGTTTGTGGCCTC
CTGCCCTGTTACAATGAGGTCCAATGCAAGGTTAAGGAAAAGCACCTCATCTTCCTTTCAGGCATTATATCAAATTCTCT
GACAACTCGCTTTGTCTA
>M00285:128:000000000-BF978:1:2112:24499:18424_1:N:0:46
AATTTTAACCCCATCATTATATTATTCATGGCTAATTATATATTGAAGTTACATTTTGTTTCATTTACAAGGAGCGTAAT
AAAACCCATTTGTATGGAAATTACTGCAAACATCATAATTGCCAGCATAATAACCTGAGCAATGCTGGATATAGCAGCTA
GTATATTTATAAAATGCTTTTGGATTTTTCTTAATCTGTTTCAACAATGATATTTTGTGCCCCTCTTTCCCCTCCTATTT
TTAAGTACCCCTTGTGCTCTCTGTACACCTCTAACACTTCCATGGTTTTCACTTCTACAT
>M00285:128:000000000-BF978:1:2112:4285:18424_1:N:0:46
AAAGAAACCTGCTTCATTTGCTTTTTTCGTCATCTGTAATTTGTAAATATGACCCCTTGTGCCTTAATTCAGTACACAGG
AGAAATCCTCAACTTGTCCAATGTTTCATCATGGTATAATTCTTCGCACCATTATACATCAAGCTTGGATGTGTGGTGCA
TGGCGAGAAGGATAT
>M00285:128:000000000-BF978:1:2112:13967:18427_1:N:0:46
GACATTTTGTCAGAAAGTGTATTAAAATTGGAATAAACGGCCAGAGGAAGCTTTGCTCCTCAAGAAGTATATTCCATCTT
TTTGCAGACAAAACAGCTTTTATATTTTGCAAAAGTACAATTCTACTTGAGGTTCAAGCAGAGATTGATCAATGTTTAGA
TTTGCCTCAGAAGAAGAGGTGAAAACATTTGCTGCATTAAGGAAATACCTAGCTGCAACGATGTTGGCAAAATAGGGAAA
CCACTTGATGAAAACAGAGTGAACC
>M00285:128:000000000-BF978:1:2112:16757:18429_1:N:0:46
AGTTTAAAGACACTGAATGGTGGACATATGTTTAATTAGGGTACAATTGGAGAAGGATCAATATCTCTGTTTCTCTAAAC
AAAGTGTGGAAATTTTTATCCATCTTTGTACACATCTGTTAGCTAAAGAGAAGCAACTGTTTTTATTAATCTGTCAAATG
AATAACAGTCATCAGGACTTTTTTTTTTATATTCCCACATCAAGAAACTTTGTTTAAAATCAGCCAACT
>M00285:128:000000000-BF978:1:2112:10328:18429_1:N:0:46
NNNNNNNNNNNNNNNNNNNNNNNNNNNNNNNNNNN
>M00285:128:000000000-BF978:1:2112:14732:18430_1:N:0:46
CCGTCTCTTGCCTTACAATAATTATCATATTTACACCAGCGCGGCCGCAACTGAAGGAACACTGCCGCTCCCGCCGATTT
CGCAGCATTTTCCTTGATCCCATAATATGACGCAAGGTTTCTCTTTCCCTGTCACTGGAAAACTGATTTCCCTTCTGATA
ACAATGCCGATTGTAGGCAGCGGGCTGGGTTGACCTTCTTGCAAATTTATGAAGAAGGGTTGCAATATTTTCTTTTA
>M00285:128:000000000-BF978:1:2112:20115:18431_1:N:0:46
TTGCCTCCACCTCTAGTCTAACATCCTGTGTCCTAGCATCTTCATTTACTGTACTACTATCGTTCAGCATGTTACCCTGA
TTAATCACTTGCCTGTCCGTCTTGCCATCCTTATCACGTACTAACTTGGACCTATTTTTATTAAACTCTGCCTTTCTCTA
TCTACTTTTACCCTAATATTCTGGGTCCCATCCCCCTGCTTGATTAGTTTAAACCTTCCCCAACAGCTAAGTTAAACATT
CCCGCCAGGACATTGGACCCTTTTGAGTTTAGGTGTAACCCATCCTTGCAGTATAGGTCC
>M00285:128:000000000-BF978:1:2112:17957:18432_1:N:0:46
GGTAGTATGGAAGTGAGGATGTATGGATTTCAAACTGAAGTTACAAATATTAAGAAATGAATTCTATTCTTGTTTGCCTG
GTTGCAACACATCGACTATGGTGGGAAGAAACAGCATCCATACAAGAGTCCACACAGTTTACTTGCATTTAAGCTGATAG
AAATCAAGACAAGCTCCCTAGAGGCCCCAACCTATATTCCTCTATTGACCTTGCATCTCTAATCCAATGAGTTTCACGTA
CAACAAGTTTCGGCATAACTAATCCAATGAGTTTCGGTACAAGAAACTCTACGCTACTTT
>M00285:128:000000000-BF978:1:2112:3972:18433_1:N:0:46
TCTAAGCTAAATCCATAGATTTTTCACTTTCTACACAAATTCTGTGGTGTAACTATTGAAAAACAATTGTAGTGTCTGTA
TTTCATGCTGCTGAGTCGTTTGGTAACAGTTATTTAACTGTACTGTTTATCACAAAAAAGTTAATCGCTGATATAGCAAC
AGATTTCATATATGGCGAAAGCAGCGTTTTACAAGCTAAATCCATTGATTTACTACTTTCTACACAGAACACATGCAGTA
TCTACAGCAAAACAATTGTAGTGTCTGTATTTCATGCTGCTGAGTCGTTCGGTAACAGTT
>M00285:128:000000000-BF978:1:2112:16505:18433_1:N:0:46
GTGACCTCACACCTTATTGCGCTGCACTTTCTCTGTAGCTGTGACACCTTATTCTGTACTGTTATTGTTTTTATCTGTAC
TACATCAATGCACTCTGTACTGACTCAATGTACCTGCACTGTGTAATCAATTGACCTGTACGATCTGATTGCAAGACAAG
CTTTTCACTGTAC
>M00285:128:000000000-BF978:1:2112:4360:18433_1:N:0:46
TTAGCTTAAAAAACGCTTTTTAAGCCTGTTAAGAAATCTGGTGATATATCAAGATTACCTTTTCAGGAGTAAGAGGTACA
GCTAAATAACATTTACCAAACGACTCAGCACCATGAAATACATAGTCTACAACTGTTTTCATGTTGATTCTCCATGAGGA
TGTTCAGAAAGTGACAAATGAGTGGTTTTTGC
>M00285:128:000000000-BF978:1:2112:22001:18434_1:N:0:46
CAAGCGGCAGCACCACACAGCCAGATGTGCTCTGTGTTATCCACCCTTCCCACTGCTTTGAGAGTATCCACCACGGAGAC
TACAACCTGATCAACAACATCATTTAAAATGGAAGAAACGTTTCATTTCCTCACCTTCCACCTCCTGCCCAAACCACTCC
T
>M00285:128:000000000-BF978:1:2112:15950:18435_1:N:0:46
ATATAGCCACAGATTTCCTCTTTGGCTAAAACAGACTTTTCTAAGCTAAATCCATTGATTTTCTACTTTCTACAGAAACG
CCATGGTGTAACTATTGGAAAACAATTGTAGTGTATGGATCTCACGGTGCTGAGTCGTTTGGTAACCTTTATTTAACTGT
ACATCTTACCTATGAAATGTTAATCGTTGATATATCCACAGATTTCCTCTCTGGCTAAAACAGCGTTTTATAAGCTAAAT
CCTTTGATTTTCTACTTTCTACATAGAA
>M00285:128:000000000-BF978:1:2112:14242:18437_1:N:0:46
CTTTCCATGTTGCCTGCACGTTTGAAGTAGGAGAAAACAACTAAGCCTGGAAATTAGATTGTGTAGTGTCAGTTTCTTCA
GGCAGCGTGCAATCCAATTTTGACCCTAGATTGTACTGGAGATCATCTTCAAGTGAATTTGGGCCAGGTGCGAACATTGG
ACAGGCA
>M00285:128:000000000-BF978:1:2112:20297:18437_1:N:0:46
CCCATTTTACAACTGTTATATAAAAACATCCCATTACAAATCCTGATTTCTTTAGTTTTCCAAATGCATAAAGAAATAAT
GCTTTATATATTGTCACAATTTATCCTTAAAAACAAGATACATTTTGAACTTGAATTCTCTAGGCCAAGCTACAGTTTTC
CACCCATAATAATCTATACAGCTGTAATAAAGTATTTCAATCCTTAATTTCTTTGCTGAGATCGGAAGAGCACACGTCTG
AATCCAGTCACTCCGCGAAATCTGGTATGCCGTCTTCTGCTTGAAAAAAAAAAAAACAA
>M00285:128:000000000-BF978:1:2112:8787:18438_1:N:0:46
GCAGCCCCACACCAAAGTTTAAGAGCAAAATATTAAAAGCTTACTTCTGATCCACAGGCTCCAAAAGATCCAATGCTGGT
TGAATTTCATTTTCAGGATCACTGGTCTCCACTGTTGTGCTAATGATGGCAATGTACTTTCCTTGAGCAGCTACATTGTG
CGCATGGGATATCATGCAGATGTAGATGTCTAGGGAATGTTTGAAAAGATTAAGAGACCAAACAAATTAATATAGTTTGC
AATTTATTGAGTTTGAGATGGCACAAAGTATTAATGCTCTAGAAATTTCCATCTTTAAAT
>M00285:128:000000000-BF978:1:2112:19265:18441_1:N:0:46
AAAGTGGCAAATGAATGGTTTTAGCTTAAAAAACGCTGTTTTAGCCACATAGGAAATCTATTGCTATATCAGCGATTAAC
CAGTCAAGAGTAATAGGTACACTTAAATAAATGTTACCAAACTACTCAGCAACATGAAATACATACAATACAACTGTTTT
CATGTTGTTGCTCCATGTTGATGTGTAGAAAGTGGCAAATGAATGCTTTTAGCATAAAAAACGCTGTTTTAGCCATATAG
GAAATCTATTGCTATATCAGCGATTAACTTCTCAAGGGTAATAGGTACACTTAAAT
>M00285:128:000000000-BF978:1:2112:11818:18441_1:N:0:46
AACAAAGAGTAGAGGCCCCAGAACCGATCCCTGCGGGACTCCACTAGTCACAGCCCTCCAATCCGAGGGCACTCCCTCCA
CCATAACCCTCTGCCTTCTACAGGAAAGCCAATTTCTTATCCACGCAGCCAATCTCCCCTGGATACCTCGACCTCTGACC
TTCTGCATAAGCCTGCCATGAGGAACCTTATCGAATGCCTT
>M00285:128:000000000-BF978:1:2112:19329:18441_1:N:0:46
AATCAATCTTGGTTTTGCAAATTGTACTGCATTAATAAGAATTTAAGGGTAGTTTGGATGTGAGTTAAGAGAGTAGAAAT
AATGTGGGTAAAGTGATTTGTTCTTGTGGAAGATAAATACCAATGTGAACTGATTGGGCTGAAAAGGCTAATTTCCATGT
AATCATTATAAAAATTGACAGTGACAGATGTAGATGTGAAAATTGTGAGACAGCTGACAGAATTCATTGTTTCAGT
>M00285:128:000000000-BF978:1:2112:13782:18443_1:N:0:46
AGCTGGTGCAATGCTAACACAGTAAAAGGAGCAATGATTGTTTTCTACTGTCAAGAGATGGCCCCATTCAGAAACCAGTT
AGGACCTGGTGCTGTTAACACCAATCTTGTCAGGTTTGCTGTCAGCAGCCAAGGGACTATATATAAAAGTGAGGTTTAGA
AGCGGATAATCTGTTCTAAAT
>M00285:128:000000000-BF978:1:2112:21916:18444_1:N:0:46
GATTTCCTATTTGTCTAAAACAGCGTTTTATAAGCTAAAACCATCGATTTGCCACTTTCTACACAAAACACATGGAGTAT
CTACAGGAAAACAATTGTAGTATATATATTTCGTGGTGCTGAGTCGTTTGGTAGCAGTTATTTAGCTGCACCTCTTACCC
CA
>M00285:128:000000000-BF978:1:2112:5336:18447_1:N:0:46
TCGTCACAAAACCTATTTAGGCACTTGTTAAAAATAATTGAAATGTGTGTAGTTCTTGGTGCCGAGTCGATTGGTTGCAT
TTATTTGAATGTACTACTTGACCATAAAAAGTTGATTGCAGA
>M00285:128:000000000-BF978:1:2112:20877:18449_1:N:0:46
GCAATCGTCTTCTCAAGCACACCTCACAGCCAGCTTCTTGGTACCAGGAGCTTCCTTCTAAAGTGGAGAGCAGGAGTCCA
TTTGAATGTCATCCTTCTCTTTGCATGAATGACGGTGTCTTCCACCAATGGCAGCAAAAGGAACCCTTCCCCACCACTCA
ACCGACCTCACTCCCTCATTTAAAGCTGGTCAGATCTCCTCCCA
>M00285:128:000000000-BF978:1:2112:12203:18450_1:N:0:46
CACAGGCCTAGCCTGTGTTCTCCAGTCCTGCTTGAAGGTTCAGTTTGTGTTGGGATTACTACTCAGATCTCTGAGGCAAG
CTTTCCTTCCAGTTGCTGCCTGTGTTTGGTCCTGAGGAAGTATCCTGACTCCAGTCTTGTACTAGTGAGCTGCAGTTGGG
TTCTCTGTGATCTTGTTCATCAATCAACATTGTGTTATTTTCAGTCTCCATAATCAGTTTACAACTTGTGAGTTACAGCC
ACTATCTCCAAAATCCTCTTCCATTGACATTCCTTCCACTAGTC
>M00285:128:000000000-BF978:1:2112:15126:18451_1:N:0:46
TTGTGTTCAGTTCTGGTCGCTGCATTATAGGAAGGATGTGGAGGCGTTGGAGAGGGTGCAGAGGTGATTTACCAGGATGA
TGCCTGGATTAGAGGGTATGGAATATGAGGAGAGGCTTAAGGTGCTAGGGCTCTACTCATTGGAGAGTAGGAGGAGGAGA
GGGGACTTGATAGAGGTGTATAAGATATTGAGAGGAATAGATAG
>M00285:128:000000000-BF978:1:2112:15475:18451_1:N:0:46
TCATGAAATAAATAGAATACAATTGTTGTCACAAAGTTGCTGCCTAGTTTTAATGGCAATGTATCAAATCAAAGCATTCT
GCTTTCAAAACGCTTTTTTAGCCAAATAGATAATCTTCTGAAATATCAGCAGTTAACCTTTCACGG
>M00285:128:000000000-BF978:1:2112:10788:18454_1:N:0:46
AGACTATTGGTCAACCTTTGGGTATACTTTGACTCCTAGCTGCTTAGAGTGGTCTACTCTAGAGCAGCCCTGTGTTCTCT
AGTCCTGCTTGAAGATTCAGTTTGTGTTGGGATTACTACTCAGATCTCTGAGGCAAGATTCCTTCCAGTTGCTGCCTGTG
TTTGGTCCTGAGGAAGTATCCTGACTCCAGTCTTGTACCAGTGTGCTGCATTTGGGTTCTCTGAGCTTGCTCTTCAATCA
ACATTGTGACAGAATACTCTAGCCACCATGAACCCAG
>M00285:128:000000000-BF978:1:2112:7642:18454_1:N:0:46
GGACTGTGGTCCTTCCCCACAGAGCCTTAGCACTGGCTGCACCAGGCTTCAGTGCGTCCCTCAGCACGCACTCCATGTGT
TTTTTTTAATATCGTTCAAAAATAAACTTTATTCATAATAAAAAATATACACATACTCCATGTGTTCCTTATTTGGAATG
AACTGCTGAAAGTTAGTTGAAGATTATTTCAGGAGTTGCTTCTCTATTGCTCTGCAGTGCCACTTTCTGGTCATTGTATC
ACGGCTCTTGATTGGCTATCGGCTTATAACAGTACAGCACAATACAGGCCCTTCGGCCCC
>M00285:128:000000000-BF978:1:2112:27478:18455_1:N:0:46
ACCTCTTTCCCTTGAAATGTTAATCGCTGATATAGCAATAGATTTCCTATTTGGCTAAAACAGCGTTTTGTAAATTAAAA
CCATTCATTTGCCACTATCTACACATCCTCATGGAGAATCAACATGAAACAGTTGTAGTGTATGTATTTCATGTTGCTGC
GTCGTTTGGTAACATTTATTTAAGTG
>M00285:128:000000000-BF978:1:2112:2846:18456_1:N:0:46
GATATGAACCCCCAGATCCCTCTGCTCCGCCACACTGCCAAGAACCTTGCCATTTACCTTATACTCCGTCCTGGAGTTTG
TCCGCCCAAAGTGCACCACCTCACACTTCTCAGGATTAAACTCCATCTGCCACCTGTCAGCCCAGTTCTGCATCCTATCA
ATATCCACCTGTATGCTCCTACAGTCC
>M00285:128:000000000-BF978:1:2112:17779:18458_1:N:0:46
GGTAATAAAAAAGGCTTTTGGCATCCTGGCATTCATAAAGCAAAGTATTGATTATAGGAGATGGAATGTTTTGGTGAGGT
TGTATAAGTCATTGGTGAGACCAAATTTGGAATATTGTGTGCTGTTCTGGTCGCCAAACTACAGGAGGGATGTCAGTAAG
ATTGAAAGAGTGCGGAGGAGATTTACTAAAATGTTGCCGGGTCTTCAGGAGTTGAGTTACAGGGAGAGATTGAGCATGTT
AGGACTTTATTCCTTGGAGTGGATAAGAATGAGGGGAGATATGATAGAGGTTTACAACAT
>M00285:128:000000000-BF978:1:2112:6183:18458_1:N:0:46
GCACTGAAGATTTTGTTGCTAAATTTGCTGATAAAGAGGAAAGTAAGCTGTGAAGAGGACATAAGGAGGTTACAAAGGGA
TACAGATAAATTGACTGGGCAAAGATCTGATAGAGGAAAACATGGAAAGACATGAAATTGTCCATTTTGGCAGGAAATTA
TTTAAAGAAAAACTATACTAATAAAATACAGAACTCTGAAA
>M00285:128:000000000-BF978:1:2112:5400:18458_1:N:0:46
TGCTGCAGAGCCAGGAAGGATAGTAGTGGTTGACCTAGTTGGAATCTAGTTCCGACAGCAATTGCCAGCCATAATTGTTC
CTCTGTCCTTACAATCTTCCACCTCTGTCCCCTCCATACCCATTAAATTCCTACCACTGACATGAGGTAGAAGGTCTGAC
GAACCTTCCTTTAAACAGTAAAGGTGCTTGTGGAACTATGAGGTGTCAGCAACTCACACAGGTCAGTTAGCCAAAGCCAA
TTTTGCATTCATCTTTAGACTTCCAGTTTAGCCATGCACATCAGCCTTACCACCTGACAC
>M00285:128:000000000-BF978:1:2112:18702:18459_1:N:0:46
CAATTCCCAACAGATATTGCACTGAAGAGCAGAACCAATACATGCATTTTTAGAAACCCAAATTCTTTTCTGAAAGCTTA
TAAGTAATTATGCAGCAACTGCTTCTGACTTAAAGTAACAAAGTGCTGTTTATAGTATGTATTTTATAAAATAGGATTGT
CATTAAGATTGAAAGCCATGGATTAAATGGGCCTGAAGCAGTTTTAAGTATCCGAAACAA
>M00285:128:000000000-BF978:1:2112:12305:18459_1:N:0:46
GAGTTCCACCTGGTCATTGGGGTCTGGTGCATCTGAGTCACAGTTAGTTTTCCAACAATTCCAGGGTATCTTACTAGAGT
TACAATGAGAGTGCATTGCGAATTTTCAGCTTCATGTGTTCTGCCACAATTCTCACTCTTTGACTCAAAAACTGAATCAG
TCATATTTATTGTCACTTCCATATACACATTCAGCATGCATGGGAGCAAAATACCGTACTCCACAGATCAAGGAGCTGGT
CACATTAAAAAAAAACAATGA
>M00285:128:000000000-BF978:1:2112:21419:18461_1:N:0:46
ATACTGAAAAGAACTAAGGGCTATTTGCCCAAAACAAGTTCATTTTAAATTGATGTAATTTATTGATACAGTCATAATGA
GAGCATTGCAAGAAGTTCTAAACATCAAATGCACAATGTCACACTGAGAATTATTTGGAGAAGATAAAGTCTGAGACTTC
TAATGTTAACATATGAATTCCACCAGAAATAATATGAAAAT
>M00285:128:000000000-BF978:1:2112:24034:18462_1:N:0:46
GACTAGTTCACACACCTTGTAGATTGAAGTGTGGACTTTGCTGTCCGATGTGGCACATTCCATTGCTTTACCATTCTACA
CTCAGTTTTAGAAGTTCTTAAATCTTTTCCAATCCCTCCTTGGTCTTGTACACTCTCTCTCTCTCTCTCTGCAACCTCCT
CTAACCCTCAGAACGCTGCATCCTCTCAATTTATGGCACATCCCCACTTTCCATCAAAGTAGGCGCCCAAGTCTCCACCT
GTCCTGGCTCTCGGTTCCAAAAGCTGCTCACAAACTGCATCTCTCCCTCTCTTCCCA
>M00285:128:000000000-BF978:1:2112:25200:18464_1:N:0:46
GACATAATGTTCGAGAGAGCTTGCAGAATGTACAGCGGTATGGAAGTAATGCTTAAAAATATGAGAGGTTTTGCTCAGCT
CATTATTTTGAGGTGAACCAGGGAACAAGCCCACAGGAATGGTATTGTTGGTGTGGTCGTCTTCTTCACACCCAAGTCCA
GTTGATGACACAAGTAGGTTCAGCAGGAAACCAGAAGGTAAAATGAGTGTAAAAGGCAAGGAGACTTCAAGTCATGTGGG
TATAAAAGGCTTTGTCATAGATCTTATGACAGCTGCCTAGCCTCAGTTTCCCACTGA
>M00285:128:000000000-BF978:1:2112:6029:18464_1:N:0:46
CTGAGTATAAAGATGGCTTTAGAAAAAAATATACTGTTTGGCGGGGCGGTGGGATATATATCCAACTAGTGTGGGCAATG
CATTATAGATAGTCTAATACTGCGGAACAACTCCAGGAAACGGCATGGATCTTAGAAATCTTGATTGAGAGACTTTGGAG
TTAAAGCTGAGTGCTTCATAAAAATTGTGGCACGGATGGATCAGTTGGAAAAGTGG
>M00285:128:000000000-BF978:1:2112:17980:18465_1:N:0:46
ACAGGAGATTGCACTCATTAAATTTCACTTCCTTTATTGGATTTCGAATTCTGTTCCAGTGGGTTCAGAAAATATTCTTG
ACAATTGTTTCTTGCATAAAAAGATCTTAAATTACATTCAGTATGAATGGGTTGATAGAGTATACTTTAAGCCAAGTTGG
AATTGTACAGTTAATTTCACAACTGCCCCATTTTTGCCATGTTTCAGAGGAATAAAACCATGGAAAGGGAGAACTTTGCA
TATATTTGTAAAAGTGCAAATTTTTCTTTTTT
>M00285:128:000000000-BF978:1:2112:16687:18466_1:N:0:46
TGATTAACTTGCAGGTTAAAACGCTTTTAATGCCCGGAGCTTTTATCCTGTTTGTTTTTTTTTTTTCTCTCTCGTGCTTG
CTTCTGTAACATGGATACTTATCATGTTTTAATTTATATTTCTCCTTATATTTAATTTAATATTTTTAATATTCTGTTTG
GGTAAAAATTAAGAATTTAACAGTGACCGATTTCATTTTTTCCCTTTGGAAATAATATTAGACTATTTTTTGCAGGTCTG
TTTAAAATTTGAAAGAAAAAATGATTTAGCTGATCCTTCATTTTTTTGTATAGTCTTGC
>M00285:128:000000000-BF978:1:2112:23220:18468_1:N:0:46
AGAATGGCTCTAAGAATAAGCTTGGAAATTATAGGTCAGTGTGTCTGACATCATTTGTGAGTAAATTATTGGAAGGTATT
CTAAGGGACAGGGTATATAAGTTTTGGATAGACGGGGCCTGATTAGGGATAGTCAACATGGCTTTGTACATTGTACGTCA
TGTTCAATCAATCTTGTAGAGTTTTTTGAGGAGGTTACCAAGATGATCGATGAAGGAAAGGCAGTGGAAGTTGTCTGCA
>M00285:128:000000000-BF978:1:2112:15002:18469_1:N:0:46
CAAAGTAGAGTCCATGGGTTCTTGGACCATTTGGAAATCTGATGGCAGAGAGGAAAGAAGCTGTTCCTTAATCTTCAGGC
TCTTGTACTTCCTCCCCTATGGTAGTAACGAGAAGAGGGTGTGTCTTGGATGGAAGTGTCCTTAGTGATGGATGCTGCTT
TCATAAGGCAACGCCCT
>M00285:128:000000000-BF978:1:2112:12211:18469_1:N:0:46
CCATTGTCCCATGGGAATTATCCTCACCAGGTGGGCTGCAACATTTGAAGGCAGCTTGCCATTCCCTTTCAGAGGCAGTT
TGAGATGGGCAATAAATGCTAGCCTTGCGAGCAATTTCCATGTACTATAAATGAAGTCTTTTAAAAAATACATTCTCAGC
ATTTTGCATAAATGATATCAGATTATAGGCCTCAACAGTTGCGTAGTTTACTGAATATGTATTATTACCACCACTGTATA
GCTCTACTCCCACTTTAATATCTTCAGCTGTGAAATCTGAAAAATAGCTGCAAAACATTT
>M00285:128:000000000-BF978:1:2112:9519:18470_1:N:0:46
CAAATGAATGGATTTAACTTATAAAACGCTGTTTTAGCCAAATAGGCAATCTGTAGCTGTATCAGCGATTAACTTTTCAG
GGGTAAGACACACAGTTAATTATTTGCTACCAAACGACTCAGCACCAGGGAATACATACACTACAATTATTGTCCTGTAG
ATGCTCCATGAATTATGCGTATAAAAGTGGAAAATCAATGGATTTTGCTTGTAAAATGCTGTTTTAGCCAAACAGGCAAT
CTGTTCCCACATAAGCGATTTACATTTCAGTGGCAAATGCTACCCTTCAATAATTGTTCC
>M00285:128:000000000-BF978:1:2112:7768:18471_1:N:0:46
GATTTAGTTTTCATTTTGTTTTGCATGACTTCCAGACAGCTCATTATACTCCTCATCAACATTTTCCACATTTGCACTAA
CAACTCCACTTCATCACCATCTCCCTACCCTCCACTGCATGTAAATGATCAGACTTCTGGCTGGATGAGCAATTATCTGA
AAATGAACCAAACTGTTTGCAGCCAGGTGTCCTGTTTCATTCTGGAATTGGCTATGGATGACATCCTATTCATGACTTAA
GACCTATTTCCATTACAACATCTGACGCAGTTCATCCATTGCTGAAGACGTCATCCTCTC
>M00285:128:000000000-BF978:1:2112:3957:18472_1:N:0:46
CCAAGGTTACAATGGGAAATATTCAATGTACAAGATCTACTCCTTCTTCTATCCTCTATGTTCCAAAGACAATACCTCCA
CAAGTGATAGACAGACAACTGAACAAAGAGGGACATGCACTCATGATGTTCTGACTCAGATGAGGTACTGCTATCACTGA
A
>M00285:128:000000000-BF978:1:2112:3214:18473_1:N:0:46
TGATACCAACACGTCCTCTCCCTGATCTCACTGTCCTCCACGTCCTTCTCCTTGGTGAACACCGATGTGAAGTACTCGTT
TAGTTCCTCCGCACTTCCTCTGGCTCCAGGCAGAAATTCCCTCCTTTGTCCTTGGGTGGTCCTGCCCTCTCCC
>M00285:128:000000000-BF978:1:2112:21148:18478_1:N:0:46
TCTCACTGTCTCACTTTTTAAAAACCTCCCATGTGCCCACAAATAACCTCCTCCAATCAGCCTTTGCCAGCTCCTGTCCC
ATACCTTAAATTCACTGTCCCAATTTACAACTTGAACCCTTTCCATAACAATCTTAAAACTAACAGAGCTATGGTCACTG
GTCATGATATGTTCCCCCACTGTTACCTCAGTCACTTGCCCTGCCCTATTACCCAAGAGTAGGTTGAGCTTTGCCCTCTC
CCTC
>M00285:128:000000000-BF978:1:2112:3035:18478_1:N:0:46
GATCTACACTCTTTCCCTACACGACGCTCTTCCGTCCTCATCTGCACGAATGCCCTTTACTACGCTATTTAGATCTAGAC
AATGAGCCTGCCGTCATCCTCATGACTCACCCGCAGCATCACAAGTATCCTTTGCGTACGCGTAATCTCTGTCAAGTTTA
GGTGAGTCAATAACCGCTCGTTTTGCCCCAGCGGACCCGGAAAACACGGCTGTACCACGCGCTTGGCCAGGGAACACAAA
ACAGTTCGTCTGATCTAGAGTCAACGTACTCGATACCGGTTAGCAATTCCTGCGTGACA
>M00285:128:000000000-BF978:1:2112:12852:18479_1:N:0:46
GCTGCAAAACAACACATTTCATGACATATGTCAGTGATAATAAACCTGATTCTGATGCAGAAGTTTTGAGGAGCAGACTG
CTGAAACAATGCTTCTGCTGCTTGATCACTCTGTGGAAGCCCTGCAATAGTTGGCAGAGCTTCTGTCTAGACTGGTGGTG
GACTGCTCTATCTGTGCAGGCTCATCATTTTGAGGCATTAGTCCTTACTGCAAATATATCAGCTGAAGAGGAGAAGCATG
GGTGGGATGA
>M00285:128:000000000-BF978:1:2112:24018:18480_1:N:0:46
GCGTCTTATAGATCAATGTAGAACCGAACAGAAGTAAAACATTTACACGTTCATGGTCATTGATTGCAACACCTGGTCCC
AAGTTTATTCACCACTTCTCTGGCAGCAGGAGCAAGTGTTGAACAATAATTGGCCATCACTCAGATAGGAATAGCCGGCA
GGTACCAAAAGCAATACTGCATTCTCCTAAATAAGCCCAAATGTGTGGGTTTTGCTCAGCACCAAGCACTGGTGGTGAGT
GGAGCCTCCGGTCAATCAGCCCTGCTTTTACGAACCTGACCTGACAAC
>M00285:128:000000000-BF978:1:2112:3310:18481_1:N:0:46
AGAAAAATAGAGGGCTATAGGTAAGCCCAGTAATTTCTAGGGTTGGGACATGGTCTGCACAGCTTTGTGGGCCAAAGGGC
CCGAATTGTGCTGTAGATTTTCTATGTTTCTATGTTTCTAAAAACTTGCCCCTCAGGAGCCCATTAAAATGCCTTCCTCT
CACCTTAGAACTACTTCCTCTTGATACCCCTACCATGAGAAGCAGATCTTGACCATCTACCCTATCTGTGGCTCTCATGA
CACCTCCATCAGCTCACCCCTCAGC
>M00285:128:000000000-BF978:1:2112:16730:18482_1:N:0:46
TATCTGAGACTCTGTCTAAAAGGCAAAGGAGAAATTAAGCAATGATTTACCAATTTTTTTGATTAAAATGAGGGCTATGG
AAACAATTTTTGTTGTAATCTCATATGATTAAATCTCCCTCAGAACACACTGACTGTTACATTTCCAGGCACCAGTTTAA
AAAAAGGCATTAGGCATCTCGAATTTTGATCCTAATACTTGTACACAGGCTGAAGCTGGTGTACAAAACAGGAAAGCATC
AGTTGTACCATTTTGAGTGACTTGTCCAGCAATACTTAAAATCAACCATTCCAAAAAAA
>M00285:128:000000000-BF978:1:2112:2899:18484_1:N:0:46
TCTCTCTGCCCCGACACCCATACAAGAGTCATGGGAGTTATACAGCACGGAAACAGGATCTTCGGCCCAACTCATCTGTG
CTAACCAAGTTGTCTGCTTGACCGCGTCCCATTTGCTGGCACTTGGCCCGTATCCCTCTAAACCTTTCCTATCCATGGAC
CTGTCCAAATGCCTTTTAAGTGTTGTTATTGTACCTGCCTGTACCACTTCTTCTGGCAGCTCATTTCATATACCCACCAC
CCTCTGTGTGGGGGGAATAACACTTGCCCCTCAGGTCCCCTTTAAATCTTTCCCCTCTC
>M00285:128:000000000-BF978:1:2112:22834:18486_1:N:0:46
CTCCTAGACCTAGGACTCAACACCTCCCTCTGTAACTGGATCCCTGACTTTCGAACCAACAGACCGCATTCAGTGAGGAC
AGGCAACAATACCTCCGGCACAATTATTCTCAACATTGGTGCCCCACAAGGCTGCATCCTCAGCCCTCTATTCTACTCCC
TATACACTCATGACTGTGTGGCCAGATTCTGCTCTAACTCCATCTACAAGTTTGCAGATGATATCACCATTGTAGGCCAT
ATCTCAAACAGCAATGAGTCAGAGTACAGGAAGGAGATAGAAAGCTTGGTGGAATGATGT
>M00285:128:000000000-BF978:1:2112:10320:18487_1:N:0:46
AGTTCCGTTGAAAGGTCTTTGACCCGAAACATAATTCTGTTCCTCCTTTCACAGACAGCAGCCCAAAAGCAACAGGTAGG
GAAACAGATCCAAAACATGGCTTTGCAATCTTCATGCAAGAAATCACTGGCTTGCA
>M00285:128:000000000-BF978:1:2112:18745:18488_1:N:0:46
ACCCAGTCCAAAACAGCCGATCCCCTGGTGGGCTCATCAACAAGTTGTTCGAAAAAGCCATCCCGTAAACATTCAACAAA
CTCGCTCTCCTGAGAACTGCTGCCTTGCTGGGTTTCCCAGTCCACCTTCATGTTAAAGTCACCCATAATTATTTTAATAT
TGTCTCTCTGACATGCCTTTTCTATCTCTAACCGCAACTTATGGTCTACCTCCTGATTGCTATTAGGGGGCCTATATACA
ACAGCT
>M00285:128:000000000-BF978:1:2112:24916:18488_1:N:0:46
ACCGTCGGAGATTAAGCCGATGACTGTTGTGTCACCTGTGAATTTAATTATGGCATTTGTACCATGTTTGGGTGAACAGT
CGTAGGTGAAGAACGCGTACAGGAGGGGACTTAACACACAGCCCTGTGGCACTCCTGTGTTCAGGGTTATGGTTGAGGAT
GTATGTCCACCTAACCTCACCATCTGTAGTCTGTTGGTGAGAAAGTCCATGGTCCAGTTGCAAATTGATACATTGAGGCC
AAGACTGTGAAGTTTGGAAACAAGT
>M00285:128:000000000-BF978:1:2112:26667:18489_1:N:0:46
TCCAATAGTTACTCCATGGTTTTTGTGTAGAAATTGGCAAATCCATCAATAGAGCATTCAAAACACTGTTTGAGCCAAAA
ATGAAATATTTTGCTAAATCATCAAATAACATTTCAGGGGTAAGGGATACAGTGGAATAGCTGTTACAGAACGAATCAGC
ACCATGACATACATACACTACAAATGTTCTCCAATATTTACTCCATTGGTTTTGAGTAGAAAGAGGCAAATAAATGGATT
TAGCATTCTAAACACTGTTCTAGCCAAAGAGGAAATCTTTTGCTATATCATTGAATAACC
>M00285:128:000000000-BF978:1:2112:18938:18490_1:N:0:46
TCCCTGACCATGAGATCAAAGCTCGGTACTGAGTTCCTTCCCCAATCACTGCACCTTTCCTCAAGACTCCACCCCAAATG
TGTATCTCATCCCAGATCTGCCTTCACTGTTGGAATCTAGCCCCATACTCCCGGGTCCCAGATACCTTTTCCAAGGTCTC
ACACA
>M00285:128:000000000-BF978:1:2112:16130:18491_1:N:0:46
NNNNNNNNNNNNNNNNNNNNNNNNNNNNNNNNNNN
>M00285:128:000000000-BF978:1:2112:20792:18492_1:N:0:46
ACACTGGGTAGCTCACGTTTGGATATTTTCGGATTCCTTCCATCACTTGCTGCTGATCTGCCATCTATAATGAATACATC
TCAAAGTATAGAAAGGCCACGTACAAGAGTCATCACTTATGTGCAACAAAAACTTCAGAACACCATAAAAAATCCCAGGG
GACTCAACAGGAGAGATAGCAAACAAAACTTTACACTTGGCAAAGAAATGATTAGTATACACATCAAACTGTTTGATGTT
AACTAAATGAAAATAAGCCCAAAAAAGTTCTAAATAACAACAGTGGGCTGAATACAATA
>M00285:128:000000000-BF978:1:2112:21340:18492_1:N:0:46
AGGTTATCCTGTACGAGCACCCCTAAGTCCCTTTGTACTTCTGTGCTTCCAATTTTATCTCCTTCTAGATAATAGTCTGC
CCTTCCATTTCTACTTCCGAAGTGTACAACTGCACATTTTTCCACGTTGAACCTCATCTGCCATTTCTTCGC
>M00285:128:000000000-BF978:1:2112:11984:18497_1:N:0:46
TGTCTTCACAAAACCCATGAGTATCGACATGAAAACAGTTGTATTGTGTGTATTTCATGTTGCTGAGTCGTTTGGTAACA
TTTATTCAAGTGGACCTATTACTCTTGAGAGGTTAATCGCTGATATAGCAATAGATTTCCTATTTGGCTAAAACAGCGTT
TTTTAAGTTAAAACCATTCATTTGCCACTTTCTACACATCCTCATGGAGAATCAACATGAAAACAGTTGTAGTGTATGTA
TTTCATGTTGCTGAGTCGTTTTGTAACTGTTATTTAACTGTACCTCTTACCCTTGAAA
>M00285:128:000000000-BF978:1:2112:12138:18497_1:N:0:46
GAGCAAACAAAGGCTATACCAGGTTGAAGAAGTTTCAGCAGTATCAGTCATGCACATACATGCGGGAGCAAGAAATTCGC
TTCTTCTGCTGTGCTTTGGTATAGATGAAGTTATATTAATAACCTTTTACACTCAGACTTTGTAACTTAGTGTTATTGCT
TGATTCAGTTTCAGCGAGCTATCTGCCATGCATTATCTGTTCTGTTAACAGCCTTTTTCAAAATTATTTTATGTGATTCT
TCCTAGTCTTTATTAGCATCAGAGTCTACAGCAGTGCTTTACAAACATGGTGATGAACTC
>M00285:128:000000000-BF978:1:2112:14258:18498_1:N:0:46
ATCCTGTTCCACTTCAACCAATTAATGCTACTTATCCTGTTTCTAAGAATGTCTCATCTGTGCCAACAGGACCATCTCAT
TACCAAGCTAGTACAGCTTCTGCTGATGAAGAGTATATCCATTCTTCTTGGAAGAATGTCTTTGTACTTCCAAGTTACAC
ATCATACCCAAAGCAAGAATCCACAGCTCTCTCAGTTGCTATGGCACCAAGACCCAAGTTTTCAGCAAGGAAAACTGGAG
TTACAGCACAGGTGTGGAAACCCTCCACAATAGTGGAGTACTGTGTTTGTTGCAAGACA
>M00285:128:000000000-BF978:1:2112:6395:18499_1:N:0:46
GACCCTTCTTAGCTGGAAGAGGGGAGAAAGCCAGAATATAATGGTGGAAGGGGTGCAGCAGGAGCTGGTGGGTGATGGGT
GGATCCAGATTTTTTTTGGAGGGGGGGGATGATAGGCAGGTGAGTGGAAATTATGCAAGATGCTGGGAAATGATGGGTGG
AAGTAACAAAGTGCTGAAGATGGAATCCGACAGGAAGACAGTGGACCATGGAATAAAGGGAAAGTGGTGGGCGGATTGTG
TGAGTAATGGGGGCTGATGAGATCATGGGGAAAGAAAAAGGGACAGCAGGGAGATGTCAC
>M00285:128:000000000-BF978:1:2112:12828:18499_1:N:0:46
AAAGGCATTAGGCTAGAGATATCCTTTCAACATCTGCTATCTCATTGCCACTTACAACCTGCTTAGGTGTGGATGGCTAG
TTCCTTCAGCCTCCCTCATTCAGAGAAAATACACCACTCTGTGTCGGTGCAGTGAGGGAGCAGCAGAATTGGTCCAGCTT
GATTTGATACATGCTGCTGTTTTCAGCTTGATCTTTGAGCACCTTTGTGCGACATTTCTTTCAAGCAGACAGGAAGACAC
CATTGGATACTATGCAAGAGCAAACTTTAGCTCA
>M00285:128:000000000-BF978:1:2112:17459:18500_1:N:0:46
GGCAGCAGTTCTCAGGAGAGCGAGTTCGTTGAATGTTTATGGGACGGCTTTTTGGAGCAGCTTGTTGATGAGCCCACCAG
GGGATCGGCTGTTTTGGATTGGATGCTGTGTAATGAACCAGAGGTGATTAGAGAACTAAGGGTAAAGGAACTATTAGGAA
CTATTGACCATAATATGATTGAGTTCAGATTGAAATTTGA
>M00285:128:000000000-BF978:1:2112:8575:18500_1:N:0:46
ATATGGGCTTTGCTGATGGGGTTAGATGAAGAAGGCCAGAGTACTCTTGTGCGTAACATAAACATCAATATTACACTGAA
TAATCTGTTTTGAAATTGTAAATAGAACATAGAACATAGATACCTACAGCATAATTCAGGCCCTTCGGCCCACAAAGCTG
TGCCGAACATGTCCCTACACTATTAAGCTTACCCAT
>M00285:128:000000000-BF978:1:2112:18508:18503_1:N:0:46
ATAGATAGATAGATAGATATATAGATCGAACGATAGATAGATAGATAGACAGACAGACAGATAGATAGATAGATAGATAG
ATAGATAGATAGATAGATAGATAGATAGATAGATAGATAGATAGATAGATAGATAGATAGATAGATAGATAGATAGATAG
ATAAATAGATAGATAGATAGATAGATAGATAGATAGATAGATAGATAGATAGATGGATAGAT
>M00285:128:000000000-BF978:1:2112:16316:18503_1:N:0:46
TTTGAACATTACATTAGTAATTGTTAACACTAAATTCTTAGAACCTTGCATTTCATTGTTGATTTCAAAAATCACATTTG
CATTGAAAGTCTTAAACTTATTATTTGTAGGCAGCAGTCTTGAGGGTACTGAATAGAAAAACATGGTTCAGGAGTGTTGG
TGATACTTAGCAAGGATTACTGTTTGTACAGATGGAGAATGAGAAGCTGAAGAGAATCAGAGTTAGTAGCTACTGAATGT
A
>M00285:128:000000000-BF978:1:2112:28035:18504_1:N:0:46
AACCTACACCCTCTGATTTTAGACACTACTGCTATGGAAAAATTTCTTACTTTCTAACTTATCTTTGACCCTCATAATTT
TGAATACCTCAGTCAGGTCCCCCTTCAACTTGTGTCACTTCAAGAAATTTCACACATAACAGTTACGTCCCCTCTCAACC
CCACTAAAACTGCAGCTCAAGAATAACGTTCTAGCCCAGACAGAATGGAAAATCTTACTGCCTTGGTTCATGTGTGAAGA
ATAGACATCAGGAAAAAACAGAAGACCGCTATACTTCATGCAATCATATCTTAATAAAA
>M00285:128:000000000-BF978:1:2112:15769:18504_1:N:0:46
CAGGCTGAGCAATAGCTTCTTTCCGCAAGCCATCAGAACTGCGAACTCTCTCATCCCTCCATCTTCTGTGTTAACACTAA
GAGGTGCTAGGTGCACAGAAGTGCACCAGCACTTTAAATGCCCGCCACCAACCCATTCACTTTAATAACTATTTATTTAT
TTAGCAGCCGTTTTTAATTTAATCTGCGTATTTAATTTAAACTTCCGTAGTCTTTAATGTTTTTTTGTTCAGTGTGTCTG
TGTGTCTCTGTTGTTTGTTATTTGATGGGACGAGCACCTGAGGAGGACGGTATCTCGCTC
>M00285:128:000000000-BF978:1:2112:7569:18504_1:N:0:46
GTGTGCACAACTAGAGCTTACGACTTGCTTGATAAACCTGAACCTGCTGATATTGCTGCTCAGGGAGAATGAGAAAAGAT
AATATATTGCTGTTTAATTCAGTAATGCAGTATAGCAATATAGCCTTCACTATGTGCACTTCTGTGTCTCCCTTCCCCCT
GGTCAG
>M00285:128:000000000-BF978:1:2112:18954:18506_1:N:0:46
CCCGACACCAGCCTGTTCACTTTAAGAACTATTTATTTATTTACTGGCCATTTTTAATTTAATCTGCGTATTAATTTAAT
TTTAACTTACGTAGTTTTTAAAGTTTAATGTTTTTTAATGTTTATTCTGTTAAGTGTGTCTGTGTGTCTCTGTTGGTTGT
TATTTAATGGGACGAGCACCTGAGTAGGGCAGTATCTC
>M00285:128:000000000-BF978:1:2112:5571:18507_1:N:0:46
TTCCAATATTTGTGCAGGTCCTGGAAATCCACTGAGTATTTCTAGCATTATTTTTCAGATTTCCAGGAAATGCTTTGATC
TGCACCTCACAGTTCTAGCATGTTTTTTTTTTCTTTCTCTAATTGCCTTCATCCATCTCCGTCTATTAACACCCCTTCCA
GACAGACTAGTGATCGTTAACTAGACAGTACCAAAAGCAATTTTATCACTTTGACGAACCTTGGTTTCCAGACATTCCCG
CTGTTCCCTCCACCTCTACCCCCCTGTACAGCATAAAACATGCTTGTTTCCTCACTTTTT
>M00285:128:000000000-BF978:1:2112:18607:18508_1:N:0:46
ACTATAGGTCCATCAATGTGGTTGAATCTTAAATGGCCAAACAAGAGCAATTAGAGGTGGGCAATGAATGCTGGCCTTGC
CAGTGATGCCCAGATCCTGTAAAACAAAAAAACAATCCTGGTAATGTATGATGGTTCACGATGCAATGGGTTTTACATTA
CTGAATATTTAAATTTGTTTCTCTAATACTATTAATGCTTATTTTGTGTGCTGTGCTCCAAATAATTATTATCTCACTCA
ATTTTAGGCAAAGAAAGGACAAGGAGTGCAAAAAGGACCTGAAGTGGAAATAGCTAAACT
>M00285:128:000000000-BF978:1:2112:27188:18509_1:N:0:46
GCACTTTGGCCTTGAGCAGGACCAATGAGTTTCAGAGCTTGAGCACGTAAAGCTTTCCATAATTAGAATCATCAGGATGT
CTTCAGCCGGCTTCCTGTTGCTGTCAGACATCCTGCCAGCGTTCCCGGGTTTGTGGCTTTTATACTGTATTTATTGGAGT
AGAGTGCAACCTTGAATCCATACAAATGGAAATCCAACAATGGTTAATTAACTCTATCAGCTAAATAGTGTGCATAATGA
ATGCTGTGGTGTATTAACCATGCTTAGATATATAGCTCAGCACTGTATTAAATAAGCACT
>M00285:128:000000000-BF978:1:2112:26483:18509_1:N:0:46
GAACAATAGGTGTAAGTAAGGCTGAATTAAGAGAGGGAGCTGGGACTGAGATGTGTGTGTCTTGCCTCAAAGATACTGAG
GTGTGTCTGCTGCCCCAAGTCTTCACTATCGTGTTGAATTAGATTCCTCCATCAATGACTGCCAAGACCACTCTTCTTCA
CCTAAGAACACAGGAAAATAGCAACAGGAGGAAGACCATCACCCCACCCTCTCTTTGCCTATCGTCAAGGAG
>M00285:128:000000000-BF978:1:2112:7172:18510_1:N:0:46
CAAGAAAATATTTGACTCTGAAACAGTGAAGGTAGTATCAGGTCAGATGACCAAGGATTTGCTCAAGGAGTTTCAAGAAT
TGTAAATGAACAGAGGAAGGTGAGGAGATTTTTTTTAAAGAGTTTCAGAAGTTAGAGGCGATGCAGGTGGAAGCTTTGGC
TTCAATACTGAAAAAGGAATCTAGACTGCTTGAAGAGCTGAAGACATTGCAGAACTACTAGAGGTGGACTGGAGGTAGTT
GTGAGGGGGTTGGATTTGTGATGTCAGGTAAATGGGAATACAAGGATCAGGATTTTA
>M00285:128:000000000-BF978:1:2112:16586:18511_1:N:0:46
GGCCAGGCAGCATCCGTGGAGGAATGCAGGCGGTCAGCCTTTCGGGTCAGGACCCTTCTTTAGCACTGAAGATAGGAAAA
GTGGAAGCCCAATATATAGGAAGGAAGAACAGAGCAGTGGTAGGTGGACAAACGATAGGAGGTGGGGAGGGCACAGGGTG
GTGATAGGTAGATGCAGGTAAGAGATAGTGATAGGCAGGTGTGGGGGA
>M00285:128:000000000-BF978:1:2112:26959:18513_1:N:0:46
CTTCCCCAGCAATGTGTTCTAGGCACCTATTATTCCTTGTGTAAAAAATTTGCCTCGCACATCTCCTTTAAACTTTCTCC
CCTCACCTTAAACCTGTAGTGTTTGACATTTCCACCTTGGGGAGAAAGAGCATGACTATCTATCCTATCTATGCATCTCA
TAATTTTCTATACTTCCATCAGGTTGCTGCTCAGCCTTTGGCACTCCAGAGAAAACATTCTACGTTTGTCCAAACTCTCC
ATATAGCTAATATACTCCAATTCAGGCAACATTTTGGTGAACCTCCTCTG
>M00285:128:000000000-BF978:1:2112:6500:18513_1:N:0:46
TTATCCCCATAGCCATCTTTTTCAGAAACTTGGAATGCAAGTCATGAGATCCTGGGGATTTATCATATTTCAGCCCCACT
AATTCTTCCACTACTAGTGCAGCACAATGGCACAGCTGGTAGAACCGCTGCC
>M00285:128:000000000-BF978:1:2112:10801:18514_1:N:0:46
TACACAGTACAAGTACATTGGGTTAGTACAGAGTGCATTGAGGTAGTACAGGTAAAAACAATAACAGTACAGAATAAAGT
GTCATAGCTACAGACAAAGTGCTGTGCAGATAGACAATAACGTGCAAGGTCACAAGGTAGGTCATTAGGTCAGAGTCCAT
CTCATCGTATAAGAGAACCGTTCAATAGTCTTATCACAGTGGGATAGAAGCTGTCCTTAAGCCTGGTGATATGTGCCTTC
AGGCTCCTGTATCTTCTACCCGATGGAAG
>M00285:128:000000000-BF978:1:2112:9317:18516_1:N:0:46
AACTTTGCAAAATACAGCTGGGTGGGACATGCTGCATAAACTCTGCTTGTGACACAGGGTATTAGAAGATTAACTGGTGC
TACTTATGGGGCTACCAGAGGCGGCTCCCAAGAACTGCCCACAATCTTTCCCAAAGTTAGCCTTGGTACAATATAACCCA
TCAG
>M00285:128:000000000-BF978:1:2112:22907:18516_1:N:0:46
AAATGAAAGTTCTACCCTGAGGGCATCATCACATTGTACAAATCCTTATCACCCTTGCCATCATGCGTCACGGAACAATG
GCCAATCATGACTAGCCCATTTGGCTCTCCCTAACTACTGTTTCTCATTGCCCTTTCTGGCAGATCAAATAACTCGATTT
TATGATACTCAGGCTTAGTGGGGTCAATTATGAGGTCAGGTTTATATTTCCTGAATATGGAAGATTAATTGATGATGTGA
TCAAAATTTTTTAAATGTCAGAAAGTATTGATGAGGTAGATAGGA
>M00285:128:000000000-BF978:1:2112:16251:18516_1:N:0:46
GGCATGGCAGGGCAGGGCTCCATCCAGCTTCCCTTCACATCTTTACCCACTGCCTCAGTAAAGCAGCCAACATAATCAAA
GAAACCCCACCCACCCCGGTTATTCTCACTTCTCCCCCCTCCCATCGTGCAGAAAATACAAAAGCCTGAAAGCACATACC
ACCACGCTCAAAAGCAACTTTTATCCTGCTGTTTAAAGACTATTGAATGGACTTCTTTTGTGATAAGATGGACTCTTGAC
CTAACAACCTACCTCGTCGT
>M00285:128:000000000-BF978:1:2112:12667:18517_1:N:0:46
AGAAATTCCTTCTTACAATATCAAAAGGGAAAAATGCTGTGCCATAGGCAGAGGCAGATGACCAGATGGTTGACGATGAA
AGTGGAAGAAACGGGTAAGAACATTTTAAGAGGACAGCTTTAAATAAAGAAGCTGAGAATTATTGTTCCAGGAGCAGTGA
GGCATTTTATGAATGAGAACATTGTTCAATCTATGCTACATTTATCAGACAACATAACAAACCAAGATTTCACTTGGCAG
ATGTAAAGAACCCTCC
>M00285:128:000000000-BF978:1:2112:23766:18521_1:N:0:46
AAATGCAAGTAATTCAGTGATTTGAATTAACTCACTTTGACTAGTGGCTTAATAATCTTTCTGCCTGTTGTAAGCTAAAA
ATATAAGCAGCAATTTAAGTCTTGCGCTGCAGATAATAAAGACTGTGCCACCAAAGAAATGAACTGAGAGGATTGTACAA
CTATATTATTTTGTTGTTGCTACCTTTATTAAACAGACGCTTATTAAAAAATTCCAGTATTTCATTATGATCTTT
>M00285:128:000000000-BF978:1:2112:22874:18521_1:N:0:46
ACCCCGATTGCTGGCGCTGTACAGCGTCGCGCTAACCGCTACGCTATTATGCCGCCAACCTCTTCCTATTATTCAGGCCC
AGATAGCATTCCCATAAATCTCTTCCGCACTCTCACCAGTTTGACAATATCTTTCCAAGAACAGGGTGGCCAAAACTGTA
CACAATACTCCAAGTGCGGCCTCACCAATGACTTATATAACTCCAACATAACTCCTACTTCTAAACCTGATGCCCTGACA
ACTGAAGGCCAGCATGCTAAACGCATTCTTCACCACACTGTCTACTTGCTTGGCCGCTTT
>M00285:128:000000000-BF978:1:2112:16101:18523_1:N:0:46
GAAGTAATGAGTGGATCTGCAGAGACCAGCAATGAATGTCTCAATTTCTGATGTGTAAAAATTCTCTTTCTGAAAGACCA
TGCAGAAATGCATGTGATGACTCTGACTCACACCATAATATTTGAAGCAGGACACTGTCCCAGGGCAGAACAGTCTGCTT
CATCAGTTCCACGGGTGCAGTCTGCAGTGTAGCAACTCACTGGGTTTCATTGCAACTCCAACCATCAACTGTCCTGCTCC
CCCTTGATCA
>M00285:128:000000000-BF978:1:2112:11492:18527_1:N:0:46
GATCTACACTCTTTCCCTACACGACGCTCTTCCGATCTGGACTACACGCTTTCCCTCCTCGGCTCGCATCCGATCCAAAC
CTCACAAATGCCGTTCACGACTCGCATCAAAGAAACAACTTATTACCTACATCCTAGACACCAGTATAGACGATACTAAT
ACATATGCCAATCCATTAAAATCCGAACAACACCATCCTATAACTACTATCAAATGCCACAGTATCTTACACACCTACAA
TGCAATAGAAAATACCGACTGTACACACGCAAGAACCCCTGACACTGGGTTTCAGCAAGT
>M00285:128:000000000-BF978:1:2112:12830:18527_1:N:0:46
AAGCTCTCAGCTACATGTGGGGAATGCAGCATATCCCAAGCCAGCAATAAAAAATCCAGTTAGATTTCACTGCAGGGATG
AAGTAACAATAGAACAATAGAGCACAGAACAGGCCCTTCGGCCCATCAAGCTGTGCCATCCTACAAACATCTCCCAAACT
AACTCTTTCCACCCTCATATCCTACTATTCCACATTCTTCCATGTGCTTATCTAACAATCTCTTAAACCTGTCCAACGTA
TCTGCCTCCACTACCACCCCAGGAAGTGC
>M00285:128:000000000-BF978:1:2112:23137:18528_1:N:0:46
TTTCGATGTACATGTGACTAATAAAGAGATATTATCTTATCTTATCTTAACTGCCCAGGGGCTCCATAATGATGCGTATC
TGGCTCATTTTGACACTCAGAGCAGATAACAAAAAGGTTGATCAAAATTTTGATGGAACAGGAGGTAACGAGGTGGAGAG
ATTGAGGGAAAGAATTCCAGATAGCGAGCTGAACAATAACACCAAGTAACAGGGGTATGCAGAGCTTGAGG
>M00285:128:000000000-BF978:1:2112:8111:18528_1:N:0:46
AAGCGTTTAAGGCCATTTAGCCCTTCATAGCTGTGTTGCCATTCAATAAGATCATGGTTCATATATTACCTCAATGTCAC
TTCTGTGTGCTAACCCCATATCCCTTCATTCCTTTAATCAATTCAAGAGATAAATTTCAGAAAGTTAAAAATAATTAAAA
TTGCAGCAAATAATTTAAACTTAAAAATAATTTTGTTGCAAGATTAAAATTATAACATTTAAAAATAATTTTTAAAAAAT
CAAGATAAAACATTTAATAAAGAACTTCATTGCCCTCTGCGTCCTAATCCTCCAAACCCG
>M00285:128:000000000-BF978:1:2112:14022:18529_1:N:0:46
GTTTTCAGTGCTTTAAAAGGGATAGGGAGGAGGGGTGGCAATACTGGTCAGGGACACTATTACAGCTGTAGAAAGGGTGG
ATAATGCAGGAGATTCCTCTCCAGGGTCAATATGGGTGGAAGTTAGGAACAAAAAAGGAGTGGTTACCCTACTGGGAGGA
TTCTATAGGCCCCCCGGTAGCAGCAGGGATACAGAGGAGCTGATTAAGAGGCAGATTTTGGAACTAAGCAGAAACAACAG
GGTTATTATTATGGGAGACTTCAACTTTCCAAATATTGATTGGCACCTGCT
>M00285:128:000000000-BF978:1:2112:19929:18529_1:N:0:46
ACATACCGCCAGCTTCTATCCCACTGTTATAAGGCTATTAAACGGTTACCGACTACGATAAGTTGAACTCTTGACCTCAC
AATCTACATCATTATGACCTTGCACATTGTCTACCTGCTTCCTCAGTTACTTTCTCTGTAACTGTAACACTTTATTCTGC
ATTCTGTTACTGTTTAACCTTGTACTACTTCAATGCACTTTTGTAATGAATTGATCTGTA
>M00285:128:000000000-BF978:1:2112:10983:18530_1:N:0:46
CTGTGAGAATGTTGCATGTTTCAATTAGATCCCCTCTCATTCTTCTGAACATTTATAAATAAAAATCTAGTCAAGTTAAT
CTCTCCTCATGTGACAGTCCTGTTATTCCAGGGTTCCCATCCTATGCAGGACTTTAGCGCCCCTAAATTGCCCATAGTTC
AATCCCCATATATCTCTTTGGCTAGATGAAGGAGTGTCATCTGCACAGTCCGAAGCTGGGATGAACTGGCCACCTCTTAA
CTCCCCTGTAATGTCTTTGCACCATCTATATATGTCAGCAGTGTTCAAGTTTTCTCTATT
>M00285:128:000000000-BF978:1:2112:15699:18531_1:N:0:46
GAACATGTATAGAGAACTTCACTCACATTGTTGAGCAAAATGATGGAAAGAAGCTGACACCTATTCTGTGGCAATTCCTT
CAAAAGGTAACTGAAGTGCTTTTTCCACTGATTTAATCATGAAGGGAGAGTTCTCAGTGAGAGCAACTAGAGCATTTAAG
CAAGAGACTTTAAAGTGCCAAAATGGTAGAATATGTCAGAAACTTTTCCAACTCTTGAAAGATTGCAACACACCAGCTTC
ACTGCTCAAACTTGCAATGTCCAGGTCAGATACTGTCACTGTAAATGTATTGCTGCTCT
>M00285:128:000000000-BF978:1:2112:5678:18531_1:N:0:46
CTCAGAGTCCAAGCTGATCCACTCGGCGCAGTGACCGATCCCTGGAACCTGTTTCGCTGGCACAAGTCGGAAGTTTTCGG
TTTAAAGGGTGTGTGAAGGTTCTTCCCCATGCTTCTGTGTCACTATTACGTAATCGGTAAATCTTTTGCCAGACGATTGG
AGTGAAATGAAGGACAAAAATAGTTTACACTTGGTCGCTTACAGTATCAGCAAAAATAGACTTTAACCGACGTCAGTG
>M00285:128:000000000-BF978:1:2112:6164:18531_1:N:0:46
AAAGAATTTTTAAATATGTTTTTCCTGGTGGTTATAGTCATAGAGTCATACAACATGGAAACAGGCCCTTCAGCCCAACT
GGTCCATGCCAACCAAGATTTCCATCTAAGCTCATCTCATCTCCCCTCTCACCTTAAACCTATGTCCTCTAGTTTTTGAT
TCGTCAACCCTGGGAAAAAAGACTGAGACCACCCTATCTATGTCCCTTGTGATTTTACACACCTCTACAAGATCACTCTT
CATTCTCCTGTGCTCCAGTGAATCAAGTCCCAACCTCTCTCCATTACTCTCTCTCAAATC
>M00285:128:000000000-BF978:1:2112:4349:18535_1:N:0:46
GGCAACTATACTACTTGTAAAAGTTAATAGCAATGTGGACTAAACTGCATGCTACTTGAAAAAACATTATCCTTTTTCCT
TCATAACATATGACTTGACAAAATTGTGGGCAGATTGTTTTAAACTGTGCACTTCAGTTTGGCCAATGCTAAAAAAAAAG
AAGACATTCAAAATCTTTCCATTAATCATGAGTTTTTAATTCATCTCAAATAATTAAGGAGATGGCCATTTGTATGAAGC
ACAGAATGAACAATGATAAATCCAGTGATCAACAATGAAAGAGAATAGTTCAAAGCAATT
>M00285:128:000000000-BF978:1:2112:3870:18540_1:N:0:46
TCCACCCTCCCTGCAGCTTAATGAGCTTCTTTCTCACCTTCCTAGTTCCAACAAAGTGCTGTTTAACTATTTCTCCTCCC
AAAGGTGTGCCTGAGTATTTCCGGCAGTTTGTTTTTGTTTTAAATTTCCAGCATTTTGTGTTTTTGTTACAGATTTCAGC
ATCTACAGTTTTCTCAATTTCCATCAGGCATTTCATGACTGATCTACCCTTTATATCCCTGGATTGCCTTGAAAATGATT
GAACCTTTTATTCGATTACAGACAAGCCGATAAGCTCAGAATTTACTTCCCATCCCTAA
>M00285:128:000000000-BF978:1:2112:13356:18541_1:N:0:46
GCCTATAAAACGCTGTTTTAGCCTAATAAGAAGTTTGGTGATATATCAAGATTACCTTTTCAGGGGTAAGAGGTACTGTT
AAATAACTCTTACCAAACGGCTCAGCTGCATGAGATACATGCTCTACAACTGTATTCCTGTTGATACCCCATGACTTTTG
TGAAGAAACTTGCAAATCAATGGTTTTAGCTTAACAAACGACTCAGCAGCATGAAATACATACACTACAACTGTTTTCCT
GTTGATACTCCATGAGTTTTGTGTAGAAACTTGCAAATCAATGGTGTTAGCTTAAAACAT
>M00285:128:000000000-BF978:1:2112:18215:18544_1:N:0:46
CAACTTATCTAACTTGATGCTTTCCAAAACTTTACAACAATCAGGTGATTTTTTTGGTGACTAGCTTTTTACTCTGGATT
TATTGAACTGAAATTATGTTACCCAGCTACCCTGTTGGGATTTGAACTCCTGCCTAGATTGGCGGGCCAAACTCTTGATG
GAAGCAC
>M00285:128:000000000-BF978:1:2112:22740:18546_1:N:0:46
CTAAATGCAGTTTAATCAATTGTAATTTCAACAGCCAGATCAAAGAGTTGAATAAACCGCTGTTTGTTTGGCTTATTCCA
CAAGTTTAATAAAGAATTAATGGTTGCCTGTGATGTTGTTCTGATACAGTAATATGGTTGCTCCTTCTGCACTGACAAGA
ATGCAAGTGAC
>M00285:128:000000000-BF978:1:2112:17670:18547_1:N:0:46
CCCAAATCAATATTTGAAAAAAAAATTTAAAATCATAATAATAATAAAGAGTAAATTAAACCAAAAATGAATTTAAAAAA
TGAAAAAAAAAACAAAACAAGGAGAAAAAAACTGGGCTAAAATTAAATACAAATAGAACAATATAATTTCGTCAGCTCCG
TTTTTCTAAATTTAAAAAAAAAAGTTATAGAAGGAGAAACTACATCGTATGAAAATAGTAAATAAATGTACTCAAAATAT
ATTCAAATTTAAACGAAAAATCAACAGTACCAATCCCAATTTTTTTCACGTTAAGTCATT
>M00285:128:000000000-BF978:1:2112:8115:18547_1:N:0:46
TTGGGCCAAAAGGGGATCAAGCAGTAATGTCTATTTTTAACTTTTTGGGGGGCAAGAAAGAGGAATGCTCTTTTCCTCCT
TCCAACACACAGAAAGGTTTAGGAAATTTCTCAAAACTTTTCCCATGCTGTCATGATATTCTTTTCACAGTTGCTGTTAG
GTACTGTTTGCTGCAAGTTCCAGGTGGGTGTATGCAAATTAACTCTCAGATTTTAGAAAGCCTGGGCCTAACATTGTCAA
GTTCACACTGTCTGCCATCTGTCTTGGTTCCTACCCACCTGATCTAGCCCCAAATTAAAT
>M00285:128:000000000-BF978:1:2112:10001:18548_1:N:0:46
GACTCATTTCCAGGGGAACCTTACTCTTGCCAAATGTCTCACTGTCAAGCAGAAGGGGTGGAGGGTTTTACATCATCTAA
CTCAAAAGGCTCACATTTACAGTGCCTCTTATGATAAAGCATGGTTTCCCTGACTTTTAATAATGTGATGTTCCTGTATT
TACAAGGATCAGTTTTGTATTTTAATCTGGACAATGTAGCTTTTATCCAGCTTATACAACTGTGGAGGGCACTCTGACTC
AAACTATGCTGGCATATTAAAGCAGGCA
>M00285:128:000000000-BF978:1:2112:17926:18548_1:N:0:46
CCCACATGTCATTGGGAGGTTGGAGGAAACCAGAGAACCAAAAGGAAGCTCATACGTTCACAGGAGACTGTGCAAACTCC
ATACAGGCAATGCCAGAGGTCAGAATTGATCCGGGGTCCCTGGAGCTGTGTGGTGACTGTGCTGCCCCAATTTCCTTGTC
TTCTTCAAGTATTATTTTTGTTTTTACATGTATTTATTTGTATTAAGTTTAGTAATTTCTTTGAATTTAGTCCTCTTTCA
CTCACATGAAGGTAGTTGCTAATTGACGATATCTAACATTCCTTAATGGCCTCACGTCCC
>M00285:128:000000000-BF978:1:2112:23096:18549_1:N:0:46
AAGCTGGATATTTCTGTTAGGGGCAACATGCTGTATGATTTTTGCTTGATTTTGTATCTGGCTGCCACAATCAGGTAGAA
TGATTTTGTTGCTTTAAGAAGTGAGTAATTACCATTAAATGTCAGTAGGATTCTTGAATTAGTCTGCAGTTTATGTCTTT
CAAATCTCACCATTGATAAGATCCATAG
>M00285:128:000000000-BF978:1:2112:25824:18550_1:N:0:46
TGCACATTTGTGTGTGTTTATGTGCGCATGTTTCTGCATGTATATGTCTGCATAATTGTGAGTAGTTTTGTGCACACGTT
TGCATGTCTATAAGTTTGTCTACAAGTATGTGTTTGTATGTGAATATAGATATTTCTGTTAGTGTGAGTGCCTGTGTTTT
AGTGTGTCTACTTGCACGTCTCTGTAGCTAAATCTGTTTGAGTGTTTCTATGCACAT
>M00285:128:000000000-BF978:1:2112:17799:18552_1:N:0:46
AGGTGGATAGGGCTGTTAAGAAGGCTTATGGGATGTTGGCTTTTATAAATAAAGGGATTGAGTTCAAGAGCAGAGAGGTG
ATGATGCTGCTTTACAAAACTCTAGTTAGGCAGCACTTGGAATATTGTGTTCAATTTTGGTCGCCGCATTATAGGAAGGA
TGT
>M00285:128:000000000-BF978:1:2112:7499:18553_1:N:0:46
AAAGTAGTTGCTTTTAAACTGCTTTCTTCAGGCATTCAGGGATTGGTAATAAATGCCAACATTGTTGGGAGCATCAACAT
CCTTTCAAGGACTGATTTTTTTTTTTAAAAAGCACTGTTTTAATAATACACTACAAGAAAACAATTTCACTTTGGACCTG
ACCTGTGCCTTGCAGTCTTTCCCCAAGCTAATTTCCACCCTACATCTGTGTTAATCTTTGAGGCTCCATAACTCCCAAAG
GCCTTTAGCCCCTATTTCCATGGTTGTTCCACAAAGTAGAGCTGGCTA
>M00285:128:000000000-BF978:1:2112:25198:18554_1:N:0:46
GACGTGTGCTCTTCCGATCTGCCTTTGGTAGAGGTTGCAGGTTTGGGAGGTACTGAGAGAGTGGCCTCAGCAAGAGGTGT
GCAATGCATTCTGGAGATGGTTCACACTGTACCCACTGCACGAGTAGTGGGAATGGGTATTTGGGGTGGTGATTGGAGCG
CCAATCAAGCTTTGTCCTGGATGGTGTTGAGTTTCCTGAGAGTTGTTGGAGATGCACTCAGCTTGGTA
>M00285:128:000000000-BF978:1:2112:15161:18554_1:N:0:46
TATCCTTTAGTGCATTTCTGTGTGGTCAAATCTGGAGTAGTATTTTTGTAATTGAAAATTATGCATCTTCCACCCCACCT
TTCATTTGTTTTCTACTCATCAAAATAGAGCATAAAAGCATCAAAGTGACTTTAATGAGGAGTTTTCAACCTGTCTTGTT
ACTTATGCTGCTTCTGTTATGTCATTTAGTAGTGTACCATTTTGAGAAAAGTGAGGGGAAAATATCAACAATATTTTCTG
CTAC
>M00285:128:000000000-BF978:1:2112:22783:18555_1:N:0:46
GAGGGATATGTAATCAGCCTTCATTCCATCGAGATAGTTCCACTGCCTGTAAGTTGGTGTTGGTGGATGTAAAGAGAGAA
CAGGACCAGCTCCACTGATCCCAAATCCATCCCACATCAGAGGGCAGCCAGAATCCTCACTTAGATTTAGGAGGTAGGAC
CAGTCCAGCAAGGTCCAAGATTCAATGGCTCACCAACAGGGCCGACTCCTACCTGCCACGCAGCAAATCACTGGGTTGGA
GCAAACTATTGGCTCATCCAAACTGATATCAACAGATGGATTGAGAATCCAACAACAAAC
>M00285:128:000000000-BF978:1:2112:18864:18556_1:N:0:46
GTGAGTTGATGTGGGGAAAATAAAATAGGATTAATGTAAATATTTGGTGCAGACTCAATGATCCAAAGGGACTGCTTCTG
TGCTGTGTGACTCCATAACTCTGCATGACTCTAAGATAGTTATCCACAGATGAAAAAGTAGAAATTCCAAAGCAATGCAA
AAAATGCCGGAGGAACCCAGTGTGTCAGGCAGCATCTGTGGAGGGAAATGGACAGTTGATGTTTTAGGTCAAGGTCCTTC
ATCTGGACTGGAAAGAAAGCGGGTAGGTAGCCAGTCTAAAAAGGTGGACGAGCGAGAGCT
>M00285:128:000000000-BF978:1:2112:4991:18557_1:N:0:46
TTCTCTGTACTAAACCAGGCAGGAGAGGGCTGCCTGATCTCTGGCATTTAGAAGTTGAGGTGATGTCACTCGATGATACA
AAATTCTTAGAGCACTTCACAGAGTAGATGCAGATAAGTTGAATCCACAACTTAAAAGCCAAAAACTAATGGACCAAATC
TCAGGATAAAGCCACTTAGGACTG
>M00285:128:000000000-BF978:1:2112:23557:18558_1:N:0:46
GCACTTTTTTTTACATTGTGTTTCATTTTAATTTTTTTTAAAGCTAAGTACAAAATAAATGTTACAAGAAATAGGTGTGA
CTATTACAGGAAATACGTACTGTATTAAAGACCTGTATTATTGCTAGTAAATGTCTTGAGAGTCAGAAGATCAGTCAAAG
AAAGCCAGGAATGAGTTGTAAAATGGTTGATGAAGACAATGTGATTGATATATGTGAGTGGATTTTCAAAAGTAGATTGA
AAACGTTGTACATT
>M00285:128:000000000-BF978:1:2112:22858:18558_1:N:0:46
AATACTATAGCAGCTTAATTGGATGAAAATAGCCCACTGATATTGATGGCTATCTGGTGGTTTTAGACGCTGTTAGGTCA
GAAGATGATCTTAATGTAACTAAAATTCCCATCCGTGCAACCACTCACTTGATCCATTGAGTAATACCACAGACTGAGAA
GAAACTGCTGAAGGAAAAGCGTGCTAGATTCCTTCACTTGTTACCATCAAAGGATTTTCCTATAAATAAATAATTAGTGC
TCACAAAGGCAGAACTGAATGTCCATAAGATGCTGTGGGCAACCGTCAGCAGCAGAATT
>M00285:128:000000000-BF978:1:2112:24358:18558_1:N:0:46
GCTGTTGCTCTTTATATAGAAAAGAATTATGTATTCCAGCATCAGAGGAGATTAACCACATTCTACAGATGAAAATTCAG
GCTATCCAAAGCATTTTACAAATGAAATCTTAATTTTATTTGTAGCTACTAAAATATAGACATTGCCTGCATCTTATCCT
ACATACCATTTAACACAGACTGCTGTTAACTAGCTGTTAAAAATCCATGTATCATCTTTCTGAGAATGTAACCCCAGATA
CTGCCCTGAAAAGGAGGGATAACGCAAAGTAAGAAAATCAAAAATATTGAGAAGATTTCT
>M00285:128:000000000-BF978:1:2112:11975:18560_1:N:0:46
GGCAGGCACCAGTGGATCGTTCACACCACCTCAATATTTGTGGTTAGTAAGAAAACCAACCAGATGCAGGGGATTTGTAA
AAGCTCCCAGTTTAATAATCAGTCTATATGCTATACAATTTATAAGCAGGAAGAAAGATTAGCCACAGTTCAATAGCAAC
TTGCATTCATATAGCACCTTTGATGTTGAAAAAGATCCCAAAAGTTCAGGTGTTATAAAAGAAAAGTTAAGCCAAAGGAA
GG
>M00285:128:000000000-BF978:1:2112:19623:18560_1:N:0:46
ACAGTTAATATCAGATATAACAACAGATTTCCTATTTAGCTAAAACAGCGTTTTTTCAGCTAAAACCATTGATTTGCCAG
TGTTTACAGTAAACGCTTCAAGTATCTACTGGTAAACTGCTGTAGTATATGTAGTGCATGGTGCTGATTCGTTTCGAGAT
CGGAAGAGCACACGTCTGAACTCAGTCACTCCGCGAAATCTCGTATGCCGTCTTCTGCTTGAAAAAAAAAACAAGTAACA
AAGAGAAGATATCACATAACAAATACATTCGTAGACACAAACATACAATGTGTTGGTAGG
>M00285:128:000000000-BF978:1:2112:7592:18564_1:N:0:46
AGTGGAGAGTATTGCTTCACACTGCTGACTTAAGCTTTGTAGATGGTGGACAGCGTTGAGGAGTTAGGTGAGCTACTTTT
CACAATGTTATAGGTACCAAGCCTGGAGTGAGATGTAGGGGACCAAAGTGAACCTCTACATGTGGCCCCAACAAAGCAAA
CGTAGCTCTGGTCTTTCTGCTTTCTGCCACCTAACAGTGGCAGGAGAGAGCAAATGAGATGCAGAACTTTCCTCCAGTCA
CGGTGATTTACTGAGACAGATGATATTGGTAATCACACAGTGAGGTTTCCATTGTGCCT
>M00285:128:000000000-BF978:1:2112:4242:18564_1:N:0:46
ATCCCTCCTTCCTGAAGTCAATGACCAGCTCTTTTGTTTTGATGACATTAAGAGAAAAGTTATTGTCATGACACATTACT
AAGCTCTCTATCTCCTTCCACTCATTGTTATTTGAGATACGGCCCAATATGGTGGTATCATCTGCAAACTTGTAAATGGA
GTTAGAGTAG
>M00285:128:000000000-BF978:1:2112:6257:18564_1:N:0:46
CCTTGGTGTGTTTAATCTCCATGATAAGTGATGCAGCAGCTGCTAAAGATCAATTTATGTTTCGGAAGGTTCTCCACAAA
CTGGTCACTTCTAGTCATGGGTGCAATGGTGGGTATTTCCTTTGGTGTACAGAATGACTGAGAATGAACAGTGGAGACAT
AGAGAATGGAAAGGTGCTAGAAGAGGAAGAAAGAGAGGGAGAAAGACTCTGAGTAAAAGATCCTCTCTGTCCAGGCTGTT
CAGGGAG
>M00285:128:000000000-BF978:1:2112:23282:18565_1:N:0:46
ACAATAGTCCAATAAACCTCCTCTGAATTGCTTCGACATTGCTTTAACAATGCATTGATATTCATGTTTGCGCTGATGAA
ATGGCAAGCTGTATTTCAACCATCACTAACAAGAGAGAATCCAGCAGCCTGCCTTTCACATTACATAATGTTAGTGAATA
CCTAGCATCAACATCCTAGGTGTTGTTATTC
>M00285:128:000000000-BF978:1:2112:5742:18565_1:N:0:46
ACTGTGTCCCAACAAGAGTAATTCTGTATATTGAAGGGAAGAATATACCTGAGAGGTAAAAATACAAGATCATGTCGCTC
AAACAAAATATCCCACTAGGTAGCTGTTTAAGCCAGAGGGAGGCACAGGAGAATGCAGATGGTTGAATCTGGAGCAACAC
ACAAACTTCTAGAGGAATTCAACAGGTCAGTCAGCATCTATGGAGAGAAATGGATGGCCAGATTATTGGATTG
>M00285:128:000000000-BF978:1:2112:16845:18566_1:N:0:46
CAGTTAGTGTTATGCTATTACAGTGCCAGCAACCCAGGTTCAATTCTAGCTATTGTCTGTAAGGAGTCTGTACATTCTGC
CTGTGACCGTGGATTTCCTCTGGTTTCCTCCCACATTCCAAAGATGTACATGTTAGGAAGTTGTGGGCATGCTATGTTGG
TATGGGAAGCATGGTGACATTTGCAGAACACTATGCAAAAAGACGTATTTCACTGTGTGCTTCGATGTACATGTGACAAA
AGATCTTATCCTATCTTATCTTGAAAGC
>M00285:128:000000000-BF978:1:2112:4499:18569_1:N:0:46
TCTTGAAATTATGCATGTGTTGTCAAGGAGCACAGAAAAGCCTAACACCAGTCTTGACTAGGGTTTTTCAAAGAGCTTGG
ATCCCATTCTTTCCAGCATTGAATCTACAGGTAGCTCCAGTTTAACACACTATTCCGACATCCGGGACCTGATGTCTTGC
TTTACATTGTAATACAAGCAGAAGC
>M00285:128:000000000-BF978:1:2112:28533:18571_1:N:0:46
CAATTGCAGTGCAAAGTGCTCATAGTGTTACTGAGGTAGTGATTAGGGTTGTGCCTGTTGGTTCAAGAACCGAATGCTTG
AAGGGAAGTAGCTGCTTTGAAGCCAGCAGTGTTGCCACACTGAGGTGGTGATTACAATTGTGCAGGTAAGATAAGATAAG
ATCTCATTTATTAGTCACATGAAACACACAGTGAAAGGCATCTTCTTGCGTAGAATATTCTGGGGGCAGACCCCAAGTGT
CGTCATGCTTCTGGCGCCAACATAGCATGCTCACAGTTTACTAACCCATACGTCTCTGG
>M00285:128:000000000-BF978:1:2112:13109:18571_1:N:0:46
CATGAAATACATACACTACAACTGTTTTCATGTTGATTCTCCATGAGGATGTGTAGAAAGTGGCAAATGAATGGTTTTAA
TTTTAAAAACGCTGTTTTAGCCTAATATGAAAACTGGAGATATATCAAGATTACCATTTCAGGGGTAGGCGATACAGTTA
AATCACTGTTACCAAACGACTCAGCAACATGAA
>M00285:128:000000000-BF978:1:2112:20137:18572_1:N:0:46
CAAATCACTGCCTCAGCAATGGAACACTGCAGACCCTTTGCACTCCCATGGACTTGTTTCACACAGTCTGTTTCTTTCTT
TTTTTAAATTTTTTTTTTAAATTTTATTTACAGCGTGGAAACAGGCCCTTTCGGCCCTCTAAGTCCACGCCGCCCAATTT
ATTTAACCCCCGCCAGATTAACCTACCCGTATGTCTTTCTAATGTGGGAGGAAACCGGAGCACCCGGAGGAAACCCACGC
AGACACGGGAGAACGTACAAACTCCTTACAGTCGGCGACCGGGATCGAACCCCGATCGCC
>M00285:128:000000000-BF978:1:2112:9968:18573_1:N:0:46
TCCCTCAAACCTGGTCCACCACACAATAAGAGTGTGGCTGACCTGAATTTGGCCTGGGCGCCACTTTCTTTCCTGTATCC
CATCACCCATGACTCCTCTATTGACCAGGTTTCATCTGCTACTGACTCTGTGGCAAATGATGTGGCAATGACTCTGTCAC
TCCAACTTTCTGGGCTAGAGAACTCAAAGGATTCACAACACTCTGTCTGAAATAGACAGCTTCTTCTGAAACTAGGCCTC
TAGCTCTAGATTCCTCAGCAGAAACTATCCTGTCAAACTCTCTCAATCTTCAATGCTTC
>M00285:128:000000000-BF978:1:2112:4201:18575_1:N:0:46
AGGAAGGATGTGCTGGTGATGGAGAGGGTCCAGACGAGGTTTATGAGAATGATCCTGGGAATGGAAGGGCTAACATATGA
GGAGTGTTTGATGGCTCTGGGCCTGTACTCCCTGGAGTTTAGGTGAGGGGGGGGATCTCATTGAAACTCACCGAATATTG
AAAGCCCTGGATAGAGTGGGCCTGGAGAAGATGTTTCCATCAGTGGGAGAGTCCAGGACCAGAGGGCACAGCCTTGGAAT
AGAAGGACG
>M00285:128:000000000-BF978:1:2112:27055:18578_1:N:0:46
GGTGGGGCACTAGGCCAGGACCTGCGTGCACTGTCAGACGGCCAAGGTCCAGCAGCACGTGAAGGCTCCCCTCCAGCATT
TTCAGCCAATGCTTTGCAGGTTCCAGCACATCCACGTGGACATCGTCGGACCTCTGCCAGCTTCCCGGGGCGCCAGGTAC
ATTTCACTGTGGTCGACAGGTTCACCAGGTGGCCAGAGGCAGTGCTGCTGGCAGACACGTCCACCGTGTCCTGTGCCAGA
GCCCTCACTGCCAACTGGATTGCCCGGTTTGGCCTCCCA
>M00285:128:000000000-BF978:1:2112:9793:18578_1:N:0:46
TCTCAAGGGGCCAGTCGTTGTGGCGGACGTAAGGAGCTGCAGACGCTGTAATCTGGAGCCAAGAGCAGAAGTGAGCACAG
GGTCTTGACCCAAAATGTCCGCTTGGACCTTTGCCTCCACAGATGCTGCCTGACCTACTGGGTTTGTTTGCCCTTTGCTT
CATGTAATTGCTGCATGCAGGTCGGTATTGCTGTCAATAACAAGAGCTCCACGAATTAGTTAACATTATGTTAATATTTA
ATTCTATTACGAAAGAATCATACATTAACCACAAAGGCAGCAGAGATGAGGAAGGGATT
>M00285:128:000000000-BF978:1:2112:2915:18578_1:N:0:46
GTAACACAGTGCGGACACAGGCCCTTTGGCCCAACTTGTCCACGGCGACCAAGGTGTCCACCTCAGCTAGTCCCATTTGC
AATGGTCTCCAATTGGAGGGACCTGCATTGAGGGTGAGTTGTAACCTTAGGCCAGGAGGGGCTCAGTTGACAGAAATCTC
ACTCTTCCAGGAAAGATACGGGTTCAAGAGCAAGTCAGAGCAGGTAATAGGCATATCGGCTGGCATGTCTCCAGCTGGGT
CACAGGGTCACTATTGGCGACATGCCAGCTGATATGCACATCAACTAAGGACTTAAGGA
>M00285:128:000000000-BF978:1:2112:12946:18580_1:N:0:46
CCCAAGAAATGTTAATCGTTAATGGTGTAACTATTGTAAACCAATTGCAGTGTATGTATTTCATGGTGCTGAGTTGTTTG
GTGTCAGTTACACAACTATGTCTCTACCCCTGAAAAGTTAGTCGCTGATATAGCCACACATTTCTTCTTAGGCTAAAACA
GCCTTTTATGAGCTAAATCCACTGGTTTTCTACTTTCTACACAATACCCATGGTGGAACTATTGGAAAAGAATTGTAGTG
TATGTA
>M00285:128:000000000-BF978:1:2112:12238:18585_1:N:0:46
CCTTCACTCTTCCCTGAACCACTGCACCTTCAAACTGCACGGACACCACTGAAACTTCCCTCTGCCCTGTCCCCAAAGCT
CCTTCACCCTGCCCGTACCCCAATTCACCTTCACCCTGCCCAGTCCCTACTGCACCTTCAACCGTCCCGGTCCCCAATGC
TGCTTCACTCTGCCCTGTCCCCACTGCACGATCTCCCTGT
>M00285:128:000000000-BF978:1:2112:14461:18586_1:N:0:46
TAGGGGGCAACAAGAAAGACTGCAGATGCTGGAAATTTGGAGCAACTCACGAAAAATGCTAAAGGAACTCATTTAGCATT
TTTAGCATTCTCCCCCTACGCCCACCCTTTTATTCTGGCTTCTGCCCTCTTCCTTTCTAGTCCCGACGAAGGATCTCAGT
CTGTAATGTCGGCTGTTTATTTCCCTCCATAGATGCTACCTGACCTTAGTGTGTAGCTCCAAATATTAGGGGGCTTGTTC
AACAATGAATATTGGAGGTGGGTGGTATGGGGAGGAATACTGGGGGCAGTATTTGGGCTG
>M00285:128:000000000-BF978:1:2112:6068:18586_1:N:0:46
CTATTTCTCTCCACCACTGATGCTACCTAACCTGCCGAGTATTTCTTTTTAAATTTTAATCTGGATTTCCAGCATCTGTA
TTTTATTGTCTTTTGACTCCCACAGTGTGTTCGGATGGAGTGCTCCAGGATTTAGGCCCAGTGATGCTGATGGAATGGAA
ATTTATTTCTAAGTCAGCACAGAGGACCTTGTCTTGTAGAAGTGGCCAGCTTGAGAAGTGCAGTCAAATCTTTAAATATG
CTGCAAATTATTGGAAGTAATTGTACACATCATACAAAATTAATATGGGACTTGGTAG
>M00285:128:000000000-BF978:1:2112:23408:18590_1:N:0:46
AGTATTTTTACAATGGTGAGAGATTGAAGGGTGTTGATGACTTTAGCCCAACCATCTTTAGCTGATTCATCATTGACTTT
CCTTCCATCACAAGGTGACAAGGGGGGGATGTCCACTGATTATTGCACAATTCCACTTACAATTCCACATCAAATTAAGT
TTTAAGTATCCCATGTTTAGTTCTACCTGCTTGCAGATGATGTTCAGGAATGGGCTAATAAATGGCAAATAACATTCACG
CTATAAAAGAGCCAGGCAATGATCATTTACAAGAAAGAGCCTAACATATACCCTTGACAT
>M00285:128:000000000-BF978:1:2112:20656:18590_1:N:0:46
GATAAGTGTGAGGTGATGCACATTTTGGAAAGTAGTATTTTGGCTTGTACTATGAATGGTAGGGCACTAGGAAGTAAAAT
GGAACAGGACCTAGGAGTACAAGTGCATAGTTCATGCAAAGTGGCATCACAGAGAGACAGGGTGGTGAAAAAGGCATTTA
GCACGCTGGCCTTCATGAGACAGGGCACTGAGTATTGACGTTGGGACATCATGTTGCAATTGTACAAGTCGCTGCAGAGG
CTGCACTTAGGGTAGCGTACAGTTTTGGTC
>M00285:128:000000000-BF978:1:2112:11792:18591_1:N:0:46
GGGGGTATCAGGTGGGTGTTAGCACGCCTGTATGAATGAATAGGTGGGGGAAGGGTGGGATTGCTCTGAGAGCCAGCATG
GATTCAATGGGCCAAAGGATCTCCTATTTCTAAAGGAAATGGAGATTAGAAGCTTGACATCATCCAGGACAGGAGAGGGA
AAGAGGGAGGGATGGCGGGGGGGGGGGGGGGGGGGGGGGGAGAGAGAGAGAGAGAGAGAGGGGGGGGGGGGGAGAAGGGA
GAAAGAAGAAGAGGGGAAAAAGGGGATATAGAGGGGGAGAGCACGTGTGAGAACTCGAGC
>M00285:128:000000000-BF978:1:2112:7291:18592_1:N:0:46
CAGACATATTTGCAGAATCATGACACGTCTTCATGGCTACTACGGCAACTTAAAGGGTGTCCCACATATTTCACCCTATC
ATGCCTTTCCCTGCTTAGGGTGTTGTGCGCCTGCCACAAGCATGAGGTGAAATTGCATTTGTAGGAGCCTCATACATCAG
TAAAACATAGGAGAAAGCCATGTGGTTATTCGTACCTCTGCAGGATCTTTTAAAGAGCAATTTCGGGTGATCTATGCCTA
TTCCTATTTGCAGTCAGTTTATTCCTTCAAATAGCCATCAAATTCCCTTTTGAATGTTAC
>M00285:128:000000000-BF978:1:2112:10787:18594_1:N:0:46
GTGGAGTATAAATCTCAATAGGAGCTTGTTGGGTTAATGTTCCGTTTCTGTGCTGTAGAGACTAAATAATTACACCCAGT
TTTTGAGTGGGTTGAAGACAAGGTACTGCCCAGTATTTGCCTGTCTTAGGATAGGATAGGATTGGTGGAACAGAGAGAGT
GACAAATCTGAGAGGGAGACCAGGGCTCGGTGCTTATCAATG
>M00285:128:000000000-BF978:1:2112:24184:18595_1:N:0:46
CACATGACCAATGTCTCATTATGTCCAGATCCTGACTTGAAGCTATCCTCTAATTTATGTGCAGAGTTTGTATCTGAGTT
GTGGCTGCAAGTTTGAAATATTTCTTCATTATCTCTGTCATTTTGCTATTGTACCTGTTGCTCTTCCCCCATTAATCTGT
TCTGGATGCTGTTCTCACAAGTGTAGGGTTGTGATAGAAAGA
>M00285:128:000000000-BF978:1:2112:25681:18595_1:N:0:46
ATAAATATAATTTCTATCATTGTTCTCTATCAGTAATCATCTGAAGTTAAAAGGCTGCTACATTTTGATAGTAATAGCAT
GATAATGACTCTTAAAGTTCAAATCTCATTGTTTTGTTGAATTTTGTATTACAGCTATATCATAGTTTGTGGACAGTCCA
AGGATTTAAGCAAATTGCCTTTTGATAATTTTTCCCTCAAGGGTTGCACTACC
>M00285:128:000000000-BF978:1:2112:13859:18596_1:N:0:46
TCTGTACCAAATCCCAAGGCATTTTACATATACATTAAAAAGAAGAGTGTAATTTGAGAGAGGGCAAGACCATTCAAAAG
CAAAGGAGGGAATTTACGCTTGGAGCCTGAGGAAGTGGGTG
>M00285:128:000000000-BF978:1:2112:15523:18597_1:N:0:46
CCAAATGGGTCTCCACAACAATAAGGGCACCAGGTGTTGTAAGTTGTTTAAGTTCCTCCAGTCTGATGACTCTCAAAGAT
ATCTGCCTCAAAGAATTCTGATCACAGCTTGGTACAGCAACTGCTCTGCCTGTGGCCATAAGAAACTCCAGGGAGTTGTG
TACATATCACGGAAACCAGCCTCCCCTCCACGGACTCTTGTTTGTGTACTTCTCATTGCCTCAGTAAAACGAGTAGCA
>M00285:128:000000000-BF978:1:2112:16423:18599_1:N:0:46
GGAAGAGCAGTTGCTGTACCAAACTCTGATATATCCAGATAGGATGCCTTCTATGGTTCATCAGTAAAAGTTGGTGAGAG
TCAAAGGGGACAAACCAAATTTCTTTAGCCTCCTGAGGAAGTAGAGGAGCTGGTGAGTTTTCTTGGCCGATGTGGTGGCA
TTGGAGAGGGTTCAGAGGAGGTTTACGAGAATGATCCCGGATGAAAGAGTTAACACATGAGGAGGGTTTGATGGCTCTGG
GCTGTACTCGCTGG
>M00285:128:000000000-BF978:1:2112:5368:18599_1:N:0:46
ACTTGATACACTTAAAATCCAGAAATCTATCAATCTCTGATTTGAATGAACTCAATGAATGAGCCTCTAGGATAAAGAAC
TCCAAAGGTCCACCAACCTCCGAATGAAGATATTTCTCTGCATCTCAGTTCTAAATAGTCTTCACCTGGAGGGGTATGGG
ATGGGTGCATGTAAATGGGACTAGCAGAATAATGTTTTGGCACAGACTAGAAGGGCT
>M00285:128:000000000-BF978:1:2112:19291:18600_1:N:0:46
GATCTACACTCTTTCCCTACACGACGCTCTTCCGATCTGGACTACACGCTTTCCCTACACGACGCGCTTCCGAACAGGAC
AACACGCTTTCCCTACACGGCACGATTACAATAACAATTACAAGCTATTCCCGATCGATGGGATATTTACTTGACGCAGA
ACAAACAGCGGTAACAGGAATCGCAGTATCAAGTTAAGTAACGATCATCACGGTGCTGTTTATCAGAAAGGTGGGAGTGA
CATAGTGATGATGAAACACAATTTCACAAGTACAAACAGCTCAGGGTAGTAGTGGAGT
>M00285:128:000000000-BF978:1:2112:17348:18601_1:N:0:46
CATGGAAACAGTTGTATTGTATGTATTTCATGTTGCTAAGCAGTTTGGTAACATTTATTTAAGTGTACCTATTACTGTTG
AGAAGTTAATCGCTGATATAGCAACAGATTTCCTATGTGGCTAAAACAGCGTTTTTTAAGCTAAAACTATTCATTTGCCA
CTTGCTACACATCCTCATGGAGCAACAACATGAAAACAGTTGTAGTGTATGTATTTCATGTTGCTGAGTCGTTTGGTAGC
AGTTATTTCACTACACCTCTTACGCTTGAAAAGGTAATCTTGATATATCACCAGATTTC
>M00285:128:000000000-BF978:1:2112:17333:18603_1:N:0:46
CAAGGAGATCCATTGGGCTAGATGTAGGACACCCAGCAAGCACTGTGTGGCAACCAGAGGGCAGGAATTCTCGCCATGAC
GTCGTAGGATTCACAAGTGATCGACACCTGGAGTTGTCATGTGGTTTTAGCCCAGTTATTTGGCTGCGTGAGCTTGCGGT
AACGCGGGGAGTTGGGGGGGGGGGGGAAAAGAAAAATGAGTGCCCGAACGGCAGTTAACACAAATTTGAAGAGAGAAAAT
GGGGA
>M00285:128:000000000-BF978:1:2112:3363:18604_1:N:0:46
TAAAGCCATTTCTTTTTGTACTATATGAGAAGTCTTTACTTTGAGGAGGCAGGGTGACGGTGGAGTTTCCATGGAGCCAC
TGGTCAACTGTATGCCTGCAGCTTTGTGATGGTTTAATGAACATTGAATTGCCATGGTTGGTTTGAAATCAATGTGCATG
TACCACATCCTGCTGCCTTTTTATTACTCATGGTCTTTTCATCTCTTTGAACTGTATCATAGTTAACTCGGCACGATAAC
TGGGGCGGCACGATAGCGTAGCGGGTAGTGCGACGCTGTTACAGCGCCAGCGATCGGGGG
>M00285:128:000000000-BF978:1:2112:12675:18607_1:N:0:46
GCCACTGGAACAAATCGTCTGGTCACCATCACCGCACCGCTCACGGGACCTTGCTGTGCGTCCCACCTCCTGGCAGTGAC
TGCCCTTCTAGGCGTCCCATTGGCTGCCCTGAGGTTGTGGGCGGAGCCACAGGAGGTGGGTGTATCAGACCACGTGCATG
TGTACCCATCTGATGTGTCTGGTCTGTCACACCCCGTCTGGTGTG
>M00285:128:000000000-BF978:1:2112:22571:18608_1:N:0:46
CTACTGATTACACTAATAATTATTACACAGAAAGAGTACTTTAACAAAGAAACATATTGTCTCAGTTTTGTAGCATCTCC
TCAGATAATTACAATAATCTACACTTCTCACTGCCTCAGTAAAGCAGCCAACATAATCAAATACCCCACCTACCCTGGAC
ATTCTCTCTTCTCCCCCTCTCCCATCAGGCAAAAGATACAAAAGCTTAAAAGCTTGTGCCACCAGGCTCAAGGACAGCTT
CTATCCCGCTGTTATAAGACTATTGAACGGTCGCCTGGTATGATCAGATGGGCTCTTGAC
>M00285:128:000000000-BF978:1:2112:28090:18608_1:N:0:46
GCCAGGGTCTTTTCCCCGTGGTAGATAAGATAAGGCGAGATCTCTTTACTCGTCACATGTACATTGAAACACACAGTGAA
ATGCATCGTTTTGCGTAGAGTGTTCTGGGGGGCAGCCCGCAAGTGGCCAAACATAGCACGCCCACAACTTCCTAACCTGC
ACGTCTTTGGAATGTGGGAGGAAACCGGAGCACCCGGAGGAAACCCACGCAGACACGGGGAGAACGTACAGACTCTTGCA
GACAGCGGCGGGAACTGAACCCGGCTCACCTGCGCTGTTGTAGCGTTACGCTAATCTCTG
>M00285:128:000000000-BF978:1:2112:10046:18608_1:N:0:46
AGGTGTGAGGACAGATGTTGCACCTCCTACTGTTGCAGGGGAAAGTGCCAGGGATGTGGAGGGGTAGGTGGGAGGAGATA
AGTGGACCAGGGAGTCAGAAAGAGTGCTACCTGCAAAAAAAAAGGGGGAAGGGGGGGAAGAGGGAAAAATGGCGGGGGGT
GGAAGTGTGGTTGGGGGGGGAGGGAGGGGTGGAGGGGGAGGTACGGGATGCGGGGGCGAGGAGGGGTGGGACAGTGAGAA
CCGGGGAAGTCTACCTCTGTTCTTCCGTGGAGAGGCGAAGAGGTGTGGCAGTGAGTGC
>M00285:128:000000000-BF978:1:2112:11278:18610_1:N:0:46
GAGTCTGGAATATGGCACAGATCGCAATAAAGGAGAGTGGAGCAAACCAAGATAATGAACCCGTTGGCCAAAAAAAAGTG
GCAGGGTGTACAGTGTCATGGAAGCTCTAGTAATGAGATGAATGAACACAAGAGGGACTGTTTTCCCACTGCCCGATAAA
TCGAAACCTAAACGTGAAAAGATCGAAGAGCGCACGTCTGAACTCCAGTCACTCCGCGCACTCTCGTCTGCCGGCTTCTG
CCTGAAAAATCAATACATTACAATCTGATGGGGTAGAAGCAAGTTCTACACATGAGAGG
>M00285:128:000000000-BF978:1:2112:12811:18611_1:N:0:46
CTCACAAGTTGAGTGCAATGGGTGAACCACTGGACAACAATGCATGTGTTCTTCAAACAATACTTCAGTGTTAACTTTCC
AGTTAGTTCAAGTTCCACCATGGCAGCTGGGGAATTTAAGTCCAGTTTAATGCTTCAGTACTTTCATGATATCTGCTACC
TTACTCAGCTGAGATCGGAAGAGCACACGTCGAACTCCAGTCACTCCGCGAAATCTCGTATGCCGTCTTCTGCTTGAAAA
AAAAAAAAAAAAGATGACCCTATTCACCAGAGAAAGTAAGACACAGCAACTGTTGGGAA
>M00285:128:000000000-BF978:1:2112:4025:18611_1:N:0:46
AGGGTGGTCCATATGTGGAACAAGCTGCCAGAGGAAGTGGTTGAGGCAGGTACATTAATAACGTTTACAGGACACTTGGA
CAAGTCTGTGGATAGGAAAGTTTCAGAGGGATGCGGGCCAAACGCCAGCAAG
>M00285:128:000000000-BF978:1:2112:5712:18612_1:N:0:46
GTTTTCTCTTATGTCTATCTGTGTTGATGGGTGCACATGTGCTCTCTTACTGTTAAATATAATTGCTTATTTTCAGTTTT
AATGTTTAATAATGACTTAAATTAAACTCTTATTTCCTATTTTCAAATAATTGCATGAATCCCTCCCTCCCTGTGCTCAG
AATCTCCTCTTG
>M00285:128:000000000-BF978:1:2112:11754:18613_1:N:0:46
CCCTCTCTCTGGTGAACACTGGAGCAAAGTATTCATTAAGGACCTCCCCTACCTCGTCCACATGTTTCCCCTTTATCCCT
GAACGGTCCTACCCTCTCTCTAGCCATCCTCCTGCTCTTTACATATGTGTAGAATGCCTTGGGGCTTTCCTTAATTCTAC
TCAGCAAGGCCTTCTCATGT
>M00285:128:000000000-BF978:1:2112:12572:18613_1:N:0:46
TCTACACAAAACACATGGAGTATCTACAGGAGGACAATTGTAGTGTATGTATTCCGTGGTGCTGAGTCGTTTGGTAACCG
TTATTTAAGTGTACCTCTAACCCCAGTAACGTTATTCACTGATATAGCAATTGATTGCCTATTTGGCAAAAAACAGCGTT
TTAAGAGCTACATCCATGGATTTGCCACTTTCTACAGAAAACGCATGGAGTATCTACTGGACAACAATTGTAGTGTATGT
ATTTCATGGTGCTGAGTCGGTTGATAACAGTTATTTAAGTGTACCTCTTACCCCTGAAAT
>M00285:128:000000000-BF978:1:2112:4105:18614_1:N:0:46
TGCTTAGCCTGAAACTAATGTTGGTCAACAAACCAGTGATTCTTAAGTGTTGTTTTCCTGACCTGAATAAGCAATATGGC
TTTGGTTGAAATACATTGATTGACAGACATGAAGCTTACAGTTAAAATATGCAAGCTACAGTCTGAATGGTGCATTCTAA
TCTTGAGTTGCTCCATCAATTTCCCTAAATTGTGTACAGCCATGGGGAAGCACTTGAGAAGCTGATTGTTTGT
>M00285:128:000000000-BF978:1:2112:9923:18614_1:N:0:46
TGACTGAAGCTTGCTAGTTCTGTGTTAGAATGAGTCAGAGGCTCACGAGACATTCATTCACCCCCCAGAGTGAGTTGTTG
CGACACCAAATTAACTAATTCTTGACAACAAACATCATTTCATGAGGGTGGCATTCCTCTGCTGATTTTCCCTCCCAGAA
GAAGATATGCCCATCACCTTGTTTTTTGAGGAAGGAGACAAATCTGATTGCAGTTAACTATGCAGTGGTCTCCTTGCTAT
CTGCCATAGGGAAAGTCGTTGTCAGGGTCCTCAATTGCCTTCATCCAGTGGTGAAAGAGC
>M00285:128:000000000-BF978:1:2112:5740:18616_1:N:0:46
AGCGGCAATGTAACATGCCCACAACTTCCTAACCCATACATCTTTGAAATGTCTGGAGCACCTGGAGGAAACCCACGCAG
ACATGGGGAGAACATACAAACTCCTTACAGACAGCAGCTGGAATTGAAACTGGGTCACTGGCACTATAATAGTGTTGCGC
TAACTGCTGCACTACCATGCCTGCCCACAACTAGGAGGACTTGGATGTTTGGCCTAAAAAACAATACGTGGGAAGCAGCA
CTGAGAATCGAGCCTCAAAGTTGCAGGATCATTAACTTTGGTGAACACTTTTTTCTTCTT
>M00285:128:000000000-BF978:1:2112:22483:18617_1:N:0:46
CTTCTTCCTTTTTAACACTATGCTATCCCTAACTTCTTATGTCAGCCACAGTGGCCCCTTTCCCCTCTTTGAGTCTTTCC
TTCTCTGGGGAATGAACTGATCCTGCACCTTGTGCATTATTCCCAAAAATACCTGCCATTGCTGTTCCACCATCAATTCT
GCTCGGATGCCCATCCAGTCAACTTTAGCCAGCTCCTCCCTCATGGCTCCATAGTCTCCTTTGTTCAACTG
>M00285:128:000000000-BF978:1:2112:25613:18622_1:N:0:46
AGTGCTTCACGGACACCAGCCTCCCCTCCTTGGACTCTGACTTTACCTCTCATTTTCTTGGTGTAACAGCCAACATAATC
AAAGACCCTACCCACTCGGGACATTCTCTCTTCTCTCCCCTTCCATCCAGTAGAAGATACAGGTGCCTGAGGCCACGTAC
CACCAGACCTAAGGACAGCTTCTACCCCACTGTGATAAGACTATTGAACGATTCCCTTATATAATGAGATGGACTATGAC
TCCATGATCTATCTTGTTGTGACCTTGCACCTTATTGTACTGCACTTTCTCTGTAGCTGT
>M00285:128:000000000-BF978:1:2112:3130:18625_1:N:0:46
TATCCAACAGTCTCTTGAAAGACCCTATTGTATCTGCCTCCACCATTTCTGGCAGCCTATTCCACACACTCACCACTCTT
AGTAAAAAAAAAAAACCTCACCCCTAACAACTCCCCTAGATCTTCCCCCCATGAAACACAACCCTAATCCCCCTCACCCC
CCCCCTCTCAGCCCTAAAATAAAAACCACCCATCCCTTCCCTATACACACCCCCCATCTCACAACCAACCCCAAACAGAC
CCCCAACTAACAACCCTCCCAGCAAACAATGCTCAACTTCCACACAAAGACATCATTGAC
>M00285:128:000000000-BF978:1:2112:9480:18626_1:N:0:46
GATCAGTGTTATGTCGACTATAGTCTTGTTAATGGAAGGTTAACTAATTTTGCACACATTTCTATGTGATCTGACACCAA
TGAGGTATGGACTTTTAGTGCAAGAATTATGAGTAACCTGGTACTGGTTTTGTGGTATCCAACTCACTCAGAAGAAGTCA
ATAAATACATAACCAAAATTTATTACTGTGACCTCTG
>M00285:128:000000000-BF978:1:2112:11616:18627_1:N:0:46
AACATTTGGGTTTCCATTTCAAAATTAAAGTTCAATTCGGACTTATAAAAAGGACACTTGAGTTTAAGAGGCAAACTTGT
AGAAAGTAAAACATCTGAAAGGCAATCTGAAACAGTGAAAGCGTTGTGAAATGGACTTTAACAACTGGACTTAATGGGCG
TTTACTAGATGTATCAAAAGGCAAAATTAAGACATGCGTCAGCTATTTAAGGATTAGATGTTAACCCGTTGTACTCCTCT
TCATCAGCTTGGCAAGTAACTTGACAATTGACAAGACTTAAGAAAGTT
>M00285:128:000000000-BF978:1:2112:22700:18627_1:N:0:46
GTAGTAATGGTAGGTGATACCTTTTGAGGTTGGGCTATAGTTCGCAGCAGATACCTTTACCTCAACCCCAGTGCAAAAGT
CTGCTCGCATGACAACTCCTCTCTCCTGTGAAGTGAAATATAAACTCATGAAGGGATTTGTAAGAAATACAGGGTGAATA
ATGTAGTCTTTTACAAATGAGTTACACATTAGATATCAGGCAGAATATCAGCACACTACTGATTTTTCTGACTGGCGGAA
TACATCGTGATGACAGGCTGTAGAGTTTAAGCTAGAAACTACAAGTAAACAAGGAGGCA
>M00285:128:000000000-BF978:1:2112:12136:18628_1:N:0:46
GCCAACCTTCTTCACAGTGCCAGCTGGCTAAATGAGAGAGTGAGAGAGCACACCACATGAGCACAGGGTTCACACATAAA
TCCCAACTGGCTTCCTGCATCTGAGAGGAAAGAGGTTTTGTATGCCCAGCTGTAAGTGTCAAAGTAACCTCATCCAGAAA
GGATAGCCCCACTTGTATAGGGTGATTAGTCTGTTTACTCAAATGTTGCTGTCAGGAATTGTCCATCTAATTAAATATCA
TGCAGTCTTCATAGTTAGTGTCTGCCTGCTGTTGTGTTAATCTAAA
>M00285:128:000000000-BF978:1:2112:7174:18630_1:N:0:46
CCATTCTTTTGTCTGGACCAATCTTGGAGGTAATGAGATCATTACCTTTATGGTTATGCTTTATAATTTAGTCCCTAGCT
GCTCAAATTCCCTCAGCATAACCTCTTGTTCTATCTACGTCATTGGTACCCACATGGATATTGATGACTGGATCTTTCCC
CTCCCA
>M00285:128:000000000-BF978:1:2112:14504:18630_1:N:0:46
GGCAGTGGAGGCCAACTCTCTGAACATTTTCAAGAAGGAGCTGGATAGGTTTCTTGTGGATCAGGGAATCAAGAGACATG
GCGTCAAAACAGGATCAGGATATTGATTGTTGATGTTCAGCCATGATCTCAAAATGGCGGTGCAGGCCCGAAGGGCTGAA
TGGTCTGCTTCTGCACCTATTGTCTATTGTCTATTTCAAGAAAAT
>M00285:128:000000000-BF978:1:2112:3659:18630_1:N:0:46
GATCTACACTCTTTCCCTACACGACGCTCTTCCGATCTCGACTACACGCTTGCCCTCCACGGCTCGCTTCCGAACTGAAC
CACACGAATTCCCTATACGGCGCGCTTCCAAAATAGACAGTGCGAGTGTCGTCTAGGGCGTACCGTACAAATGGAACAAA
CCTAACCGCGCGGCGAGACCTTACTAGGGACATATCACAGAGTGTAGTCGCATGACGGCGACATGGACACGAGAGAGAGA
GTGATACAGTGGTGTCGCTGCACACGCCATAGTCATAACAGTCGACAACGAACAGAGC
>M00285:128:000000000-BF978:1:2112:15355:18630_1:N:0:46
CAGAAGAAAAATGAGAGCTCAGCAGAAATCTTGCTGAACTGGGCAAGGAGTTCATTTAAGTAATTTTGCGGCATATTTGT
GAATCTAAAGAGGCTAAGACGTAAAATGAAAGCAAGCAATTCAACCCACTCTGC
>M00285:128:000000000-BF978:1:2112:5456:18630_1:N:0:46
TTTAAATATGCATGTTACTTTTCTTTTAACTCTTCTCCCCCACAGCCATTGCTCTCCAATCAAGACTATAGTGTTTTACT
TTTTGATGAAGGAGAAGAAGAAGAATCTTTTCTAAATCTGGGGGTAGAATATCATCAGTGATAAAGAAGGAGTTCTACAT
GTTAGGCT
>M00285:128:000000000-BF978:1:2112:24755:18631_1:N:0:46
TAGGTTAAGTGAATGGGGAAAGAAATGGCAGATGAAATTCAATGTTGACAAATGTGCTGTCGTACACTTTGGCAAAAGAA
ATGAACGGGCAGATTATTATCTAGATGGGGA
>M00285:128:000000000-BF978:1:2112:8810:18633_1:N:0:46
GAAAAGATGAGTTCAGCACAACCTAGATACAAAGTCTCTCAGACAAAAAGGCAGACATTCAATCAGTTTTGTTTAAAAGA
AGAACTAGAAAGCATGAAATAAAGATTGCCAGTATACAAGGGAGGAAAATAGTATCAAAATGTTGGAACTGACTGCCCTT
GAGATTATATAGGACCAGGGGCTGGACCAAAACTAATTACAAAGAGATCGGAAGGCACACGTCTGAACTCCAGTCACTCC
GCGAAATCTCGTATGCCGTCTTCTGCTTGAAAAAAAAAAAACCAAAACTAATCAAAAGT
>M00285:128:000000000-BF978:1:2112:25846:18634_1:N:0:46
TCCTCCTGGAAAATGAGGCAGGACGTGTGCAAAAATGTCTGTCAGCGAGCAATTTAGGTCTAGTGACCATAACTGTATTA
GTTTCAAAATAGTTATGGAGAAGGATATGATTGGTTCACAATGGGGCAGTGCAAATTTTGTAGTCATTAGGCAGGACCTT
GCAGTGGTTCACTGGGCATAATTGTTTGCAGGAAAAGGAGCATCTGCCAAGTGGGAGGTGTTTAAAAGTGTGATGTC
>M00285:128:000000000-BF978:1:2112:21702:18636_1:N:0:46
TACGTTGGATTCAGGTCATCCTCAGCTTATGGCAGGGTTCAACAAACCGAGTCCCCACACGGCAGAAGACGCCTTCAGCT
CCACAGCAGCCAGTAATTTTTTTTTTATTTACAGCGTGGTAACAGGCCCTTTTGGCCCAACAGGTCCACGCCGCCCATTT
TAAACCCCCAAATTAACCTACCCGTACGTACTTTACAATGTGGGAGGAAACCGGAGCA
>M00285:128:000000000-BF978:1:2112:28328:18639_1:N:0:46
GTCTTAACTGGACTCTGACACATGCTCATTTTCCAACACTAGTCCCTGAGTTCAAACTCAGAGAAAACTGAGAAGGCAAA
GTTAATTATAACATTCAGAATGCTAATGCAGCTGAAGTCGTATGAATCAATACACAGCAGCAACTGAAAGCTCACATGGA
AGC
>M00285:128:000000000-BF978:1:2112:12720:18641_1:N:0:46
ATAGTATAAAAAAGTCATGTGTATGCTTAACTCATCCTGTAACCTGTTGAAGTAAACACTGTTAAGTTCTTAGTTTAAAA
GGAAGAAAAAGAATAAATAGTTAGGCTAAATTCCCTTAATACAAAGCTTACTTTAAGGGAGATGACACATTTCTCTGCTG
TAACAAGTGTAATTAAAAGGATTAAGCAGTGACTGTGCAGTGATAAATTGTTCAGTGAATTTTTGAAATAGTTTAACATG
TCTCAGACATGATATTAGGCTTGCCTGTATCCATCTTTATTTGAAACATAAAATATATTT
>M00285:128:000000000-BF978:1:2112:22297:18646_1:N:0:46
GTCAGTTTATTACTTCATGCAAAAAATGTACCACCTCCCAGAGCGTCAACCTGGATTATGTGCTTAATCTCAGTAGTGAG
ATATATTCCACAACCTTCACAGTGGAGATTGGGTACTAAACTCATGAGCATCAATCTCCTTCATAC
>M00285:128:000000000-BF978:1:2112:5998:18646_1:N:0:46
TAGCTATATCAGCGACTAACTTTTCAGGGTTAAGAGATACAGTCGAATAACCGTTACCAAACGACTCGGCACACTGATAG
AGGTGCACGTCAATTGTCTTCCAATAGTTGCGCCATGGGATTATTGTAGAAAGTTTCAAATGAATCGATTTAGCTTTTGA
AATGCTGTTTTAGCCAATTGGGAAATCTTTGGGCATATCAGCGACTAACCTTTCAGAGGTAAGTGATACAGTGCAATAAC
TGTCAGCAAACGACTCTGTACCATCAAATACATGAACTACAATTGCTTTCCAAGATATCC
>M00285:128:000000000-BF978:1:2112:18541:18647_1:N:0:46
ATAAAGGTGATCAGTTTGGTTGTTCCTCTGAAAATGCTTTGCTGGTATTTACTCAGTTATCGTTGTACAAGAAGTTATTC
TCGGTCCTGACCCTAAATTGGTCACGGACTAAGAAAACCAAGTGGCAGCTTTTCATTTAAGAGTCACGTAGATGGATACA
TGGTGGGGCGGGGCTTGGAGGGATATGGGTCGAAGGCAGGAAATTGTGACTAGCTGGGTGGGCACCGTGGTCAGTGCATA
CTTGATGGGCTGAAGGGCCTGTTTCTGTGCTGTGTTTCTCTATGACTC
>M00285:128:000000000-BF978:1:2112:22090:18647_1:N:0:46
CAAGCAGAAGATACAGAAGGCTGAAAACATGTACCACCAGTCTCAAGGACAGCTCCTATGCCACTGTTACAAGACTATTG
AACAATCCGCTAGTACAATAAAATAGACTCTTGAACTCACAATCTACCTTGTTATAATCTTGCACCTTATTGTCTGCCTG
CACTGCACTTTC
>M00285:128:000000000-BF978:1:2112:11766:18648_1:N:0:46
ACTCCCAATCCTCAATCCTGCTGTTTCTGGGAACTTCATAAACCTTTTCCTTACATTTAAAACTATCTTTAATTTCTTAT
GTCAACCACACATCAATCACTTTTCCTTTTGGG
>M00285:128:000000000-BF978:1:2112:12119:18649_1:N:0:46
GACTCCATTTAACAGTGATAAGGATACAAGTTGAGCCATGGCGAGCATTACGTTTTCTGGACAGGGACAGATTATCTCAA
CCTGAATGAGAAATTAACAAAATAATACACTGAAAGAGCAGCTCAGGTGCAACACAGACCAACCAGGCATGGTAGTGTAG
AGGTTAGCGTAACACTTCACAGCACCAGTGACTCGGGTTCAAATCTGGCCACTGACTGTAAGCAGTTTATACATTCTCCC
CATGTCTGCGTGGGTTTCTTCCAGGTGCTCCGTTTTCCTCCCACATTCCAAAGATGTAC
>M00285:128:000000000-BF978:1:2112:21259:18649_1:N:0:46
TTGCCTGCTTTAAATGCCAGAGTCCTAGACTTCGATAGGGAGTGGACCTCCTGCTTCATCCATGGTTTCTAGCTTGGGAA
CACCCATATTGTCGTATTTGGTGCACAGTCCTCCACACACTTGCTGATAAAGCCGTGATGGTGTTGGCATACTCATCAAG
GTTGGCAGCTGAGCCTTTGAACATGGACCAGACCACTGTCTCAAAGCAGTCACGTGGGAGCTCATTTACTTCCTCA
>M00285:128:000000000-BF978:1:2112:17005:18649_1:N:0:46
CAGAGACACACTGAACAAAAAAAACCGTTAAAAACTATGGAAGTTTGAATTAAGTACGGCAGGTAATTAAATAAATAGTT
ATTAAAGTGAACGAGCTGGTGGCGGGCATTTAAAGTGCTGGTGCATTTCTG
>M00285:128:000000000-BF978:1:2112:14315:18650_1:N:0:46
CAGCCTCCCAAGGTCTATAAAATATAACACATAGGGCTCGACGAATTAGCTTAAATCTAGACACTACCGAAATTCTCTTG
AAAACCTCAGCTGACTTTTTAAAGCTACCGATGAGGGAGTGCTGGAGTGTTGGAGACATTTCCTTGGTTTACAATGTTAA
CTGGGGCTCCATCCTGTTTTTTGAATGGATATAAACCGCAGTTCACAGTTTGTTTTTTGCTGCATTCCCACTCTGGTTTT
AACCAAAAATTAATACAACTTTATAACTGGGCCCAACTTT
>M00285:128:000000000-BF978:1:2112:17968:18651_1:N:0:46
GAGTAGATCTGCAGAGAGCAGCTTGCAATGGGTCGCCATGCTCTGGCACCATCTTGCATCTTAAGATGAGATGAAGAGGC
ATGCCTTTTTCTAGA
>M00285:128:000000000-BF978:1:2112:14789:18652_1:N:0:46
TGTGTAGTTTGCAGTAAGTGATTAGGAGGGCAAATTGTCTTTACTAATGAGATGGTTTGATTACAGGAGTCTTTTTTTTC
AATTGTATTGGGCTTTTGTGGAACTGTATCTGGATATTGTGTCACAAGAAAGACTGCAGATGCTGGAAGTCTGGCGCAAA
ACAAAAAACGCTGGAGGAACTCAGCAGGTCAGGCAGCATCTATAGGGGGAAATAAACAGCTGACATTTCAGGCTGAGACC
CTTCACCAAGACTGGTTGAAGATCCCAGTCCTTCATCCCAGTCCAGAGGAAGGGTCTC
>M00285:128:000000000-BF978:1:2112:14572:18652_1:N:0:46
TATTCCTTCCTTTTGTAATTACCATAATTTTAAAAACAGGTACTATTTATACAATGCTAGAAAAATATACCATTGTAGGC
CGCAATGGCTTCACTTCCCCTTTGCTTGTAGCCAAATATTAGATCGATCCACTCGTGTAAATGCTCAGAAACATACTGAC
TCTGTAACGCATCCCTGTTCTTCTGCAGAAAATCATCAGGACCTAGAAGACACAATTAAATTCAACTCTTAACCACATTA
ACTCTGTAATGCAGATTGTATTATTTTTAAATATACAGCAACAGAATAGCCTCATTCAA
>M00285:128:000000000-BF978:1:2112:3167:18653_1:N:0:46
TAACAGTTATTTATCTGCACCTCTTACTCCTGAACAGTTAATATCTGATATAGCAACAGATTTCCTATTTAGCTAAAACA
GCGTTTTATAAGCTAAAAACATTGATTTGCCACTGTTTTCAGTAAACGCATGAAGTATCTATTGGAATACAGTTGTAGTG
TATGTAGTTCCATGGTGCTTAGTCGTTTGGTAACAGTTAATTAACTGCAGCTCCTATCCCTGAAACGATTTTAAAAGATA
TAGCAAGAGATTTCCTATTTAGCTAAAACAGCGTTTTATAAGCTAAAAACATTGATTTGC
>M00285:128:000000000-BF978:1:2112:18909:18656_1:N:0:46
GAGGTTATGCATTTTGGCATGTCTAATAAGGGTAGATCATATACCAGCTCCCCAGGGAGTCTTGAGAAACAGAGGGATCT
TGGTGTATAAGTCCACAAATCCCTAAAGGTGGCAGCACAGGTAGGTTAGGTGGTGTGGAAAGCATAGTGGATGCTGGCCT
TCATTATCCAGTGCACAGAATATAAGTGTACGGAGGTTAAAGTGCAACTTTATAAAACTTTGGTTAGGCCACGCCTGGAG
TATCGTGTGCATGCCTGTTTGCCACGTTACACATAACACATGAATGCACTATAAAAGGGT
>M00285:128:000000000-BF978:1:2112:16467:18658_1:N:0:46
TCTTGACATATTTGTCTTGGCATATTTTTCCTCCCAAGTAGTGACAGCATTCCAGAGCAACAATTTTTGAAAAGTTTTTC
CTGTTGTATGGGCTTTCTTTCTTGTTTGACAAATAATATGTAGATATTTTTGGAACAACCTTTCAAATCCTGTCATGTCT
CTGAGTGATATGCCACTTAGACCTTAAACTTGAAATCATCTGCAGTGTTCCCAACAAGCAGAAAAGTTAAGGGATTGTTG
GCAGGTCTAAATCCTGGGTCAGTGTTTTCCTCTTTGAAAACACTTCCCCTGTGCATGATT
>M00285:128:000000000-BF978:1:2112:26904:18660_1:N:0:46
TAAGGTAAATTAATTGATTTGCAACTTTCACACTAAACCCATGGTGCAACCTCTGGAAAACAATTGTAGTATATGTATTT
CATGGTGCTGAGTTGTTTGTTATCGATTATTTCACTGTCCCTCTTACCCCTCAAAAGTAAAACGTAAATTAGCAACAGAT
TTCATATTGGGAACAGCGTTTCGAAAGCTAAATCCATTAATTTGACACTTTCTACACAAAACAGATGTTGTAACTATGGG
AAAAGTATTCTAGTAAATGTATTTCATGGTGCTGAGTAGCTTGGTAACGTTTATTTCAC
>M00285:128:000000000-BF978:1:2112:11532:18660_1:N:0:46
AATCTACACTCTTTCCCTACACGACTCTCTTCCGATCTCGACATCTCTTGTTCCCTACACGACTCGCTTCCAATCTACCC
TCCAAGAGCACATTTTCAAGAATCAGGAAGATAAACTTCCAGGCCTGATTCAAGACACCATGCCACCCCAGGCTGCCATA
ACCGGGGACTTTGAAGATCATTACACCCAGATCCTCTGGCCTACACTGAATGTAGCCTGTACTACCACCCAGATCGGAAG
AGCAAACGGCTGAACGCCATCACGCCGGAAAACATCGTACGCCGTCTCGTGCTTGAAAC
>M00285:128:000000000-BF978:1:2112:12077:18661_1:N:0:46
GTTTCGTTCACTCTGACGAGAAAATGAGTCAAGTCACTTCCCAATAAGTCCTTTGCACAACACAATCCAATCTTTTTCCA
TCACAGTGATATGGTCTCAAACAGACAGCGCCTTCCCAAACCTGATCATGCTTTGCTGTTCTTCTGCACTCTGCCTGGTT
TAAGAAATGCAGCAATCTTTCTATTGAGGAGAACAGGGGGCTGTGAGAGTTAGAGATGTGCAGTTAAGAGAAGGGAAGAA
AGATATGAACAATAAGAACATACAATTCAACCTCTAACTTGCTCAATAAGATGGTGGCTG
>M00285:128:000000000-BF978:1:2112:5418:18662_1:N:0:46
NNNNNNNNNNNNNNNNNNNNNNNNNNNNNNNNNNN
>M00285:128:000000000-BF978:1:2112:21986:18662_1:N:0:46
ACTTAAATCTACAATGGTACTATATATATCTGATCCTTGGCATGATGGAGGAATATGGGGAGGGAGAAGAGAAATTAAAG
TAATTTTAAATTTCTTTAACAAACGATGTGATGTGACAATCTGAACAGCCTCCTGCTGAACAGTACATTTCTTTGGCTTC
AAGAAATCTGGATGGTTCTGGTCTTAAGGAACT
>M00285:128:000000000-BF978:1:2112:18807:18663_1:N:0:46
GAAGACTGCAACGTGCCCAGATGGAAGATGAGGTGTTGTTCCCTAAGCTTGCATTGGGCATTTTTTTAATATTGCAGGTG
GTCATAGACTGACAGGTCAGAGTGGGATTGGGAATTAAAGTCAACTTTTGACAACTTTTAGAAGGTGAACCTGACTTTCT
TTGATATTTATAGTACAATAAATATGGTGTTAATTTCATTTCTGTCTAAATGACTTG
>M00285:128:000000000-BF978:1:2112:3740:18663_1:N:0:46
TCACCCTCACACTTGTATGTGCTTAGCGATCAGCACATGTGGGGAAAAACCACGCCAGAGAGCACCCTGTCTCTTGTTGG
TCAAATATGTGATAGACCTCTTTCGGTCCCAGCCTCCGAGATGTGTGACATACCTGTATACACAATTCAGCCTTCCAGAT
GTGTGACACAACTGCCTGGTCAGTCCCGCCCTGCCTGATGTATGGCACAGCTGCCCACTCTCATCCAGGTGTGTGCCACA
ACTGTAAATGCAGTCCAGTCTTCCAGATGTG
>M00285:128:000000000-BF978:1:2112:5138:18664_1:N:0:46
TTTTAATAAAGTGCATTTGAAACTTTGCACAAAATGTGTAGAAATGCAACATATAACGATGTGAAGATCCCCAATGTAGT
ATTAGATTTATATCAATGAACATCATTTTCCTTAACTGAAAAACTTAATACCATAAATATTGGGAAAGTACATTGCAGTT
CTAAATATTTATAACCTGTCCTTTCATAGTGTACCATCCAGGTTCCAATATAAATATCCTTTGAACTATCTTTTTGATTC
TTGTGTAACTTGTATAGATGGAAGTCACAATGTAGCTTTG
>M00285:128:000000000-BF978:1:2112:26276:18664_1:N:0:46
ATTGCATAGATAGAGTGGGGACGGCCAAATTTCTTACAAAGATTGATTTACTAAAAGGGTACTGGTGTGTTCCATTAACA
GAGAGAGGAAGGGAGATTTCTGCCTTTGCAACCCCTTCTGGATTGTATGAATACAACGTTTTGCCATTTGGAATGAAAAA
TGCCCCAGCAACATTTCAAAGAATGATCAATTCAGTGATTCATGGGTTAAAACATACAGATGCATATATTGATGATCTAG
TGACAGGGAATGATACATGGGAGGATCACATCATTGCATTAGAAAGGTTGTTTGAAAGAC
>M00285:128:000000000-BF978:1:2112:11277:18666_1:N:0:46
TTGTGAAGATACTTGCAAATCAATGGTTTTAGCTTAAAAAACGCTGTTTTAGCCTAGTAAGAAATCTGGTGATATATCAA
GATTACCTTTTCAGGGGTAAGAGGTACACTTCAATAAATGTTACCAAACGACTCAGCAGCATGAAATCCATACACTACAA
CTGATTTCCTGTTGATACTCCATGGGTTTTG
>M00285:128:000000000-BF978:1:2112:2955:18666_1:N:0:46
ATAGCATAATAAACACAGCAAATACAAAACTTCAGTGAATCCTTTTATAAGAACCTACATAGGAGACTGGTCCAAAACAT
TAGATACCATGGGATCCAAAGCAAGTTGGCAAATTGGATCTAAAATTGGTTTGGTGATAGTTGGCAGAGGATGATGGTGA
AAGGTTGTTTTAGTCTTTGGAAGCCCGTATTCAGCAAAGCACTATGTAGACTGATGCTGGGACCCTGACACTTTGTTATA
TACATTAATGATTTGCACATTGATGTCGGGGGCACAATCAATAAGCTTGCAGATTACACG
>M00285:128:000000000-BF978:1:2112:15300:18668_1:N:0:46
AGAGGGAAAAGGGCAGGGTGGGGAGCAGGAAGTCGGAGAACTCAACGTCCGCGCCCTAGGGTTGCAGTTGACCCGAGGGG
GAATCTGAGGTGCTGTC
>M00285:128:000000000-BF978:1:2112:16221:18668_1:N:0:46
CCCGTTATCAGAAATCACCTGCCAGATTTTATTTGGCAAATTTAAGAGGACACACACGGCTGAGGGAGTTTGTTCTGTGG
ATCCAGGAGTCTCAAGACTGGCAAGGTTGATAGCCTTGTCTCTGCGGGTGAGTCAGAGAGTTGAGGGTTCGGATCCCACT
CAAGGTACAAAATTTTCTTCTTCCCTTACTGCGCTTACATAGCACCTTGGTGAGACTGCCCCTCCAATATTTTGCCCAAT
TTTGGCGAAGGATGTGCTTGACATTTGGGGAGTTCAGCAAGTCAGAAATAGGGAGCAATT
>M00285:128:000000000-BF978:1:2112:10252:18668_1:N:0:46
AGAGTAAAATAGGAAGGATAGATGGCGAGAACCTAAAACAAATCAACTTGTGTAAAATATTTCTCATAAAAATGAAGAAA
TGTTCTACAATTTTTGTTGTCTCTACACATATATATTAGGTACAATAAAACTTTGTTGTGACGAGGTTTTGATTTATGGG
GCACTTTCCTGCATCCGCTGCATGGTTTTAGGAAAAGTAGATTGAAAGCCACCTATTTTAGGAGTCCTCCTCCCAAAGTG
ATTAAAGCACATGAATGGA
>M00285:128:000000000-BF978:1:2112:17081:18669_1:N:0:46
CTGTTGCAGCTAACAGATTTTTAAGTAAAAATGGAAATGTGTTTGAATAGGAAAAGACAATTGACCTCAGTAAAACCTCT
CCCATGTAACTTAAAAATGGGTGTGCATACTTGTAACACAGTTCCTTCAATGGGTTGTCAACATGCCATAAAAGCTTGAG
ACATTATGTTGCATTAAAGCTGCTATATCACACGGCTTCATTCTGTCACTCTCGTTTCTTGCAGAGGTCGAATTCCAGAA
TGGTATAACAAAGTATATGGCTAACACTGTGCTGCTGAACTCCTCAAGATTAGGGATTCC
>M00285:128:000000000-BF978:1:2112:21386:18669_1:N:0:46
CTATATCTCTCTGCAGATCCTCTGCATCCTCTGCACTATTTGCTTTTCCAGTTAATTTAGTGTCATCAGCAAGCTTAGAT
ATGCTACACTCTTCCAAATAGTTACTATATATCGTCAACAGTTGTGGGCCCAGCATCGACCCCTGCGGCACTCCGCTCAC
CACTGATTGCCAACCAGAGAAACACCCATTTATCCCAACTCTCTGCCTTCTATTGGTTAACCAATCCTCTATCCCTGCTA
ATACATTACCCCTACCTCCATGCACCCTCATCTCATGTATGTCTTTTATGCGGCATCTT
>M00285:128:000000000-BF978:1:2112:16991:18669_1:N:0:46
CATGCTGGCTCCTCTAATCAGTCCCTGCACAAACCATGCTGCCTCCTCTAATCAGTCCCTGCACAAACCATGCTGGCTCC
TCTAATCAGTCCCTGCGTTTCTCAGTGAACATAAACCCTGTCCCTCAGAATCTTCTCCAACAACATCCCTCCCACCGGCC
TGTAGTTTCATGCCTTATCCCATGTGCCCTTTTTTTAACAAGGGACAACTTTAGCTATCCTCCAATCATCTGGCACCTCA
CTCATGGCTAACAAAGATACAAAAATCTCTGTCAGAGTCTTAGCAATTCCCTCCTTACTC
>M00285:128:000000000-BF978:1:2112:11783:18672_1:N:0:46
ATCAAGTACGAGTCGGGCATGGGGGGGGGGGGGGTTTAATTTCCTTTTATGGTTTCCTGGGGTTTGCCCGGTGCCCCTTT
TTTTTTTGGAAATTTACCAATTTACCCCTTCAAGAGACGGGAAAAGAAACCGTTTAAATCCAGGCACGCCGGCGAAATTT
CTGTTCCCGCTTCTTGCTTGAAAAAAAAAAAATAACTCCAATATATTTGTCAGCTTATCCTAAATAGGAATACACATACT
GAACCGAAATCACAGTACCAGAATCTAGTTGATAGACTGCGCGTTGCAACATAAAAGT
>M00285:128:000000000-BF978:1:2112:20264:18673_1:N:0:46
AATTTGGCCGACCAATGACAAAAACAGTGGGGACCATTCAGTAAATAACTATTTAACCTGGTCAATTTCAGGGAGTAAAT
TAACTTCAGGCAAGTCCTCATGTTTTTTTTTAGTAACTGACACCGAAGAACATGAAATATTTTGTTACTAATATTAAAGG
TAATTGTCTGCAAATTGGGGTTTGCAAATTTACTGGAAAAAGTTTACAAAAATCAATTTATAACCAAGAAAGAACACTGA
ACTGATGTAGAAGTGGTAGTACTGCGTTGATAGATTCCTCCAGATTAGAAATATAAAGT
>M00285:128:000000000-BF978:1:2112:23473:18675_1:N:0:46
CATGGTGCTGAGTCGTTTGGTAACAGTTATTCAACTGTACCTCTTACCCCTGAAAAGTTAATATCTGATAGGGCAACATT
TCATATTTGGCTAAAACAGTGTTTTAACAGCAATATCCATTGATTTGCCACTATTTACACTAAACGCATGGAGTATCTAT
TGGAAAACAATTGTAGTGTATGTATTTCCTGCTACTGAGTCGTTTGGTAACAGTTATTTAACTGTACCTATTACCACTGA
AACGTTAATCGATGATAGATCTACTGCTTTCCAATTTGGCTTAAAAAGCGTTTTTATGCT
>M00285:128:000000000-BF978:1:2112:16774:18676_1:N:0:46
GCTAAGCATATAATTATTAGGAAGATCCGCAAGTTAGCCCCAGTTTATCTACGTTTGTCTGTCAATAAACTTGACTCTAA
AACTATCATTCAGAGCCTCCTTTATCTTTTCACATCTGCAATCAGCTGAAAATGTGCAGCATAACTCATCAATTTGACAA
TGCCAATTATTTAATTTTGCATTAGTTGAATTTTGTGATATTTTGACAGTTTCATTATGTTTTACTAATCAATAGCATTT
CAGAAAATTATTAAAATGCTAGAACTATATTATCATTTTATGTCAGAAAAATAGATGGTG
>M00285:128:000000000-BF978:1:2112:17994:18677_1:N:0:46
TTAGTAGAATGAGCAGAGAATAAGACAAGCAAGAGTGGCTGCCAAAAGAGACTCTGTTGCAGTTGGGAGGTTACTGAAAC
CCTCTATGCATTCCATCTTGCTGCTGAGTAGGTGGAGAAAGCACAAACCTTCACAAGGACTGTGGTCCTCCGTGGTGCAA
AGCATCATTGACTGTTTGCATTTCTCTTTGTGGACACAAGTCGAGTACAGGCATACCACAACAGAAAAGGATCCT
>M00285:128:000000000-BF978:1:2112:10149:18678_1:N:0:46
CATTTCAAAAGCTAAATCGATTCATTTGAAACTTTCTACAATAATCCCATGGCGCAACTATTGGGAAACAATTGAAGTGC
ACCTTTTTCGGTGTGCCGAGTCGTTTGGTAACGGTTATTCGACTGTATTTCTTAACCCTGAAAAGTTGGTCGCTGATATA
GCTAAAGATTTCCAATTTGGCTAACAGAGCGTTTTCAAAGGAAAATCACTGGATTTTCAACTTACAATAATAAACCCATG
GAATAACAATTGTTGTGTATGTATTTCATGTTGCTGAGACGTTTGGTAACAGTTATT
>M00285:128:000000000-BF978:1:2112:27898:18679_1:N:0:46
CGAAGGGAAATCTGCAAGTAGTGGAGCTCCAATGCGCCCACTGCCTTTGCCCTTCTAGTTAGTAGAAATAGCAGGCTTGG
GAGGTGCTTTCAGAGTGGCCTGGGCAAGTAACTGCAGTTCACTTTGCACCAATGGAAGGAATGAGTGGTTAGGATGGTTG
AACAGAAGCCAATAAAGCAGGCTGCTTTGCCAGATGGTGTTTTGTTTAACAAGCTGCTGGCCCTGCACTCATCCAGAGAA
GAGAGAGTATGCATCGTGCCCGATTTGTGCTGCATAGGTGATGGAAAGGTTTTTCACATG
>M00285:128:000000000-BF978:1:2112:5349:18680_1:N:0:46
TAGGAAATCTCTTGGTATATCTGATAAACACGTTTCAGGGGTTAGAGGTGCACATAAATAACTGTTACCAAACGACTCAG
CACAATGAACTACATACACTACAACTGTTTTCTAATAGATACTTCATGCGTTTACTGAAAACAGTGGAAAATCAATGTTT
TTAGCTTATAAAACG
>M00285:128:000000000-BF978:1:2112:15616:18681_1:N:0:46
AGCCATGAGTACTCTGGAGTACTTTCACTGGAAGTAGCCAATGTCATCAAAGACCCCACACACCCTGGATATTCTCTCTT
CTCCCCCCCTCCCATTGGGCAGAAGATGTAAAAGCCTAAAAGCACGTATCATCAGAGTCATAGACAGATTCTATCCCACT
GTTATAAGACTATTGAATGGCCCCCTAATATGATAAAATGGACTCTTGACCCCACAATCTATCTCCTTA
>M00285:128:000000000-BF978:1:2112:3252:18684_1:N:0:46
GTGGGTGTGTGTAACGCACTGCCTGCAGAGGTTATGGGGGCAGATACATTAGGGTTATTTAAGACACTCTTAGATAGACG
CATGAATGATAGAGGAATCTATGTGGGAGGGAAGGGTTAG
>M00285:128:000000000-BF978:1:2112:24079:18686_1:N:0:46
NNNNNNNNNNNNNNNNNNNNNNNNNNNNNNNNNNN
>M00285:128:000000000-BF978:1:2112:18813:18689_1:N:0:46
GGTTTTCAGTGTTTTAAAAAGGATAGGGAGGGGGGAGAAGAGGAGGAGGGGTGGCGATATTGGTCAGGGATGATGTTACT
GCTGCGGAAAGGGCTGAGTTTGCAGAAGGATCCTCTTTCGAGTCGGTGTGGGTGGAAGTGAGGAATAGGAAAAGTGTGGT
TACGCTGCTGGGAGTATACTATAGGCCCCCAGGTAGCAGTAGGGATATAGAAGAGCAGATTGGCAGGCAGTGC
>M00285:128:000000000-BF978:1:2112:19300:18690_1:N:0:46
GATCTACACTCTTTCCCTACACGACGCTCTTCCGATCTGGACTACACGCTTTCCCTCCTCGACTCCATTCCAAACAGGAT
AAAACGATTGCCGTATACGGCACGATAACACACGAAGTCGCAGGCGCAAAAGGTGAGACATGCGGGGCAGCCGTCACCTG
ACAAAGCTGCCTGCCTAAAGAATCGACGAAGGGGCCACAGCAACGAAGCAGGTGATAGTAAATGAGCAACGCGACGGACT
AGGGCAAGAACACAGGACAAGTGATACCGAACGGCTCACTACGTGGAAATGTCGTCGTTT
>M00285:128:000000000-BF978:1:2112:9404:18691_1:N:0:46
CAATTTACATGGCTAATTAGCGGACAGACCCCACACGTCTTTGGGGACGTGGGAGGAAACCCACACGGTCACAGGTGAGA
GCGCGCAAACTGCACACGCACAGCAGCGGAGGTCAGGATCGAACTGGGGTCTCTGGGGCCGCAAGGCGGCGGCTCTACCA
GCTGCACTACGTCGACACACCCTCCGACACAGCCTGCTCAACTGACTGAGCTGCAGTGCAGCCTCGCTTCACTGACTGAC
CCCATTAAACAAC
>M00285:128:000000000-BF978:1:2112:9364:18691_1:N:0:46
GATGCAGTATTACTATAGTTATTTAATAAACCACTCTCAGTAAGGTATAATTTTTTCTACTATTTTTAGCTGGATCTGGT
CCAACTGCACACCATTCCTAGCCAACTGGCCAAAGATATACAGAAACTGAACCGCAAGCGCAAGTATCGCTGCTTTAGAA
AATTAGAGATT
>M00285:128:000000000-BF978:1:2112:24487:18693_1:N:0:46
AAGGCTGCCGTTTTACTGCACCAGAACTTACCAGGAAGGCGCACAGCATGTAGAAACTGATGAAGTAGAAGACTGCGAAG
TTGGTTCCGCAGGTGTACTCCTCGCCGGGCTGGTAGTCAGACTCGGGGTCACACAGCTTGCCGGGCTGACAGGCCAGCAT
GATCTCTTGCCAGGCTTCCCCCGTGGCACATCTGGAGACGGGAAGGGCCACAGTCACCCACTGCAAGGTCAGGGATTCAC
GGCGGGCACAGTGAGAGAGGCAGCCACTCACCTGAAGAGCAGGAGCAC
>M00285:128:000000000-BF978:1:2112:19688:18693_1:N:0:46
CAACCTCTCTCCTTCTAGTCAGAGCAAGGACAGTTCTCCTGGTCCTCATTTTCCTCCCCATCAGCCTCCACATTCAAGAG
ACCACCCTTTGCAATTTCTGCCACCTTTAAAGATATACCACCGTAGCACCATCTTGTCCTCCCTTCTGCCATGACTCTCT
GGCCCACTCTTGCATCTCCACCAAACATTCCCCTTCTTTGACACTTCCCCATGCAACCATAAC
>M00285:128:000000000-BF978:1:2112:25900:18693_1:N:0:46
GAGAAAGGCAGGAGTTAAATAAAAATAGGTCGAAGTCAGTGCGTGATCAGGATGGTAAGATGGACAGGCAGGTAATTAAT
CACGGTAACGTGCTGAATGACAATAGTACAGTAAAAGAGGATGTTAGGTCACAGGA
>M00285:128:000000000-BF978:1:2112:16774:18697_1:N:0:46
GTTTTTCTACTAAATCCACTGATTTGCCACTTTCTACACCAACCCATAACGTAACTATTCGAAAGAAATTGTAGTGTATG
TATTTCATGATGCTCAAACGTTTGGTAACTGATATTCGTCTGCATCTCTTAGCTCTGAGAAGTTAATCGCTGATTTAGCC
ACAGATTTCCTATTTGGCTGGAACAGCGTTTTGAAAGCTAAATCCATTGATTTGCTACTTTCTGCACTGAACCCATGGAG
TAAATATTTGAAATCAATTGTAA
>M00285:128:000000000-BF978:1:2112:10039:18699_1:N:0:46
GATCTACACTCTTTCCCTACACGACGCCCTTCCGTTCTCGAAATCTCGTATTCCCTCTTCTGCTCGAATAAAAACTAGAC
TTGAAGAACAACTTGTGGCGCAACCCAAGGAAACTGTAAAGAGAGCGTGCCTACTTCAGCCTCATAATAAATATTGGTAC
GATATACAGAATAGTTCCCAACTTTCTTATAACACAACAACATTTCTTTAAGAACCAGCCCGAATCCTAGCCGTCAACAA
ATATGACTACAATGTCAGACTACTGCCCCACACACACATGCAAACATCACATACTACTTC
>M00285:128:000000000-BF978:1:2112:16822:18699_1:N:0:46
CTTCTGTGTAAAGAATGCGTATGCAAGTCACACGCTCAAACTCTCCAGTTTGAATGTTTGGCTCACACATTTCTTATTTC
TCTTCTCTGACTTAATTCCATTAACCCTTTAGTTTTCCCTTTACCCATCGTGCCTGAAGCACAATTTTAGACGAGTATTC
TATACCCTTCTTATCCATTTGTTTCAGACCTGTTATTAATATACCAGCCTTTCACTCTGAGCCTTGTGATTTTAGTACAA
AATTGTAATCATCCTGTTTTATCCTTTCTGCTAGGCTGCTGCTCATGGCCTGGTTTAGA
>M00285:128:000000000-BF978:1:2112:13735:18700_1:N:0:46
GCAAGTTTAATATTATATTCCAGCATGTGTTAACAGGAATATACTTTTTAAAATATTGCATTTTTCCTTTAATTTTTCTC
TTCTAAAATTATGTCAGGTGTATGCTTTTGGCTTTATAATATTCCCTTACAAACTATTTTCTATAAA
>M00285:128:000000000-BF978:1:2112:6330:18700_1:N:0:46
TCACTCTGTGTCTAACCTGTGCTGTCTCTGCCCTGGGTGTGTGTGATGGGACAGTGTAGAGGGAGCTTCATTCTTGTCTG
ACTCCGGGAGTGTGTGATGGGACGGTGTAGAGGGAGCTTCACTCTGTGTCTGATCCCGGGTGGGTGTGGTGGGGCTGTGT
AGAGGGAGCTTGTCCCTGTGTGTGACCCCGTGCGGGTGTGATGGGACGGTGTGGAGGTGGGTTCACTTCTTTTGGGCGCG
GTGTTGGAGGGTGGATATTTTCGTGCTCTTGTGTTGTGATGCTCCGGGCGGGGTTTCTGG
>M00285:128:000000000-BF978:1:2112:23932:18703_1:N:0:46
CGAATCCTTTGCTCATTCTCACCAAAGCCCTTCCAAAAATGCAGGATCCCTGCTCACTGGGGATCAGAGTCAATATTGCC
ACCAAACCGATGGATGGAGCTGTTGTGGTTAGGCCAACCGGACTCTTTCACACACAGGGCAAACATCACTCTCAGGCACA
TCCACATCCATAACTGGGTCCGTCACCCGACCGACGAATTTAGTCCATTTGTCTCCTGGGCAGTCCCGGACCTAATTTCC
TGGGAAAATCTTCGCTCCAGAACTTCCATCCGTTCAGTGTCCAGCCCACGCACAACCTGC
>M00285:128:000000000-BF978:1:2112:18947:18703_1:N:0:46
GGATAGGCAGCTGATTGAGAAGGGACGGGTTCAAACCAATGGTTTGAGATGTGTCTATTTTAACACAAGGAGTATTGTGA
ACAAAGTGGATGAGCTTAGAGCGTGGATCAGTACTTGGAGCTATGATGTGGTGGCCATTACAGAGACTTGGATGGCTCAG
GGAAAGGAATGGTTACTTCAAGTGCTGGGTTTTAGATGTTTTAGAAAGGACAGGGAGGGAGGAAAAAGAGGTGGGGCAGT
GGCACTGTTGATCAGAGATAA
>M00285:128:000000000-BF978:1:2112:17578:18705_1:N:0:46
TCCTCTTCCAGAAACATGGCTTCGACTCTACCATAGTTGATAGAGCGCTCACACAGATTTCCGCTATTTCCTCTAAATTG
GTGAAACCAAGCATGTACTTGGGGACGGTTTTGCAGACCATCTGCATTCTGTTTGCAATGGCCATCTTGAGCTTCTGTTG
CAAGTCTTTTTAACTCTCCTACCCAC
>M00285:128:000000000-BF978:1:2112:20149:18705_1:N:0:46
TGAAGGGGAATTCAAACTTACCCACGTCATATGCATTCAATTAAAGTCAGAGCAACTCAGTTAGTCCCACCACCCCATTC
TTGCAATCTTTTCTCCTTCAAATATTTATCTGATTGCATTTTAAAGGCTACCATTCAACTTCTACCCATCATCGTTCAAG
CAATACTTTCCAAAATCTAACACTTAATGTGTGAACAGGTTTTTCTTCATCGCATATTTGGTTCTTTTGTGTGCTTTGAT
AATCAAGCCTTCAGCACTGGAAACAGTTCTTCTTTATTTCAGCCATCCGTGAATTTAAAT
>M00285:128:000000000-BF978:1:2112:10965:18705_1:N:0:46
CAAACTTTAACATGGTCAAGCAGACTATTCACCTTCCCATCTCTCTGTTATCCCATTTTTTGGGATGCTCCTTTTTAAAT
TCTCTTGGATACTCTATTGTATCCAGCAATATTCAGCAATGGCTCCTCTTTGCCCTCTTCTGTTGAATTGTCCAATACTC
ATTGTCCTTAGCAAAATTATCTAAATACATAGATCAGCTTGCACATCCAGATCTTGTGCCTGTTACCTCTTGTGACTCTT
CCACTGCCTCT
>M00285:128:000000000-BF978:1:2112:4888:18706_1:N:0:46
GGGCTATGGGTTCACTGTAGCAATCATAGCACATTTTGCAGTGCTATCCAATGTCTTTTTCCAACCTTCCCTTTTTTTGT
TACTTCTATAAGTTTCCCTCAATTACTATCTTCCCAGCTGATGAAATAATCTATCTATATTAACCATATCTCAGCATATA
CTATTCTGTAAGATTATTATGGGACTGTCCTTCTATATCCTAAATTGAAATGCCCCTGCTTCTCAATTCTATCCAAATCA
GTAATCCGTCATTCCTTCAAGCAGAGTCAAGGTTGAGCATGAACAAGGAATTTATTGAAT
>M00285:128:000000000-BF978:1:2112:22594:18707_1:N:0:46
NNNNNNNNNNNNNNNNNNNNNNNNNNNNNNNNNNN
>M00285:128:000000000-BF978:1:2112:11518:18708_1:N:0:46
TGGTGTTTTGGGAGTGCTGCTCTTGCACACTGGGAATACACAGAATAGGAAAATCGTGATATCAGTCTGTGCGCAACACT
GATTTGCTGTTAGCCCTGCTCAATGATGCAGCTAATGCCACATGTTCAATACGTGGTGAACCAAGCCATCAGCAGCAAGA
AGATTCCAGCCCCTCAGCTGCAATACTTCATTTACTTGATGGTTTGCTGCTTGGGGACTTCTGGTTCGATTTGCTTACAA
GTTCGTCCATTTTCA
>M00285:128:000000000-BF978:1:2112:19134:18709_1:N:0:46
ACTCCCCGACTCTTTTACTCCACACCCGACCCACCCCTGAGTCACAGACTTATTCCTCACTGTCACTGGGCCCAACACGA
GACACCCAGGGCTGCAGAAAAACACACAGGGTCTGGGGTCGTGGGTGAGGGGGTGTGGGGAGAGGGCTAA
>M00285:128:000000000-BF978:1:2112:19006:18709_1:N:0:46
CAGTGGTTTCATGGATTGTGTGATGGACAGAAGTTTTTTTAAATTCTAGATTAAATTAATTCCTTGAATTTCAACTTGTC
AGTTTCTGTGGTGGGCTGTAAACTGTCTATGGATCAGTGGTCCACAGCTCTGGCTGTTAGTGCAGTAACAATACGACTAT
ACACTGTGTTGTCCCAACTTGTCGTTGACACACTAAATTAGCATCCCT
>M00285:128:000000000-BF978:1:2112:8854:18719_1:N:0:46
GTAGGTGGTCAAGGGACAAGCAAATCCCTTGATGACTACTAAAAAGATTAAAAATACTCTTTAAGAAGGAATCAGGAGGG
CAAAGAGAGGGTATGAGATGGATCTGGCATGTAAGGTTAAGGAGGATCCCAAAAGATTCTGTAGCTAGATTATGAGCAAA
AGGGTAGCTAGGGAGAGAGTAGGTCCCCTGAAAGACCAGCAGGGCCACCTATGTCTTGAGCCACAGGAGATGGGTGGGAT
TTTTAACCAATATTTCTCCTCAATGTTTACTGAGGAGAAAATCATGGTTGCTCAAGGGAT
>M00285:128:000000000-BF978:1:2112:12582:18719_1:N:0:46
ACCTGAAATTTTTAGCTCGTGTGGACTTGACAAGTAGAATGATCTCCTTCTGTGCTATAACTTTCTATGATCCTATGATA
CCTTTAATCGACCCTTTTCGGCCCTCTTTACTACAATAACCTTGCACAAAGCTAACATTGATCCAATTTCCTCGATCCTC
ACCAAGAAGGCCACCATGGCTGCAGCCTGGCCAGTGTCCATCCTGACACAGATGTATTCCAACTGGGCTAATAATCTTGT
CCCTATCACCGGGGATTGGCAGAGATAAACCCACATTGGCCATACATTCAACATCAGTAC
>M00285:128:000000000-BF978:1:2112:19982:18719_1:N:0:46
CTGGCCATTTACCTGCTTCTGCTAATCGTATGATTGCTTTTGTTACATTGATGGCCAAACGAGCCATCCTGCTCAAATGG
AAGGATCCAATACCCCCTACCACTTTTCAATGGTTCTCTCAAACTATATCATGTCTTAATTTG
>M00285:128:000000000-BF978:1:2112:2890:18719_1:N:0:46
ACAGGAGCATTAAATGCCATTTTAAGCATGAGTAAACATAAGATATCCATCATGAAACTAAATTTTATGCTCATTGCCTG
TGTTCTTTGCCTTAGGTCAAATCATTGTCTCTATCTTTGCCGCATTTGTTGTTATAAATATGCTCCTTAGATTTGCACAC
ATCGTTCAAACACTTGATATTTTGTTGAATTATGCTCAAAAAGCATTATTCAACCATGTGGCCATATTCCCTCTTGGAAA
AGCTATGTCTTTCAATAGACCAAAAAAAACCAGAATACTTGAAGTGGAACAGTAAAGAC
>M00285:128:000000000-BF978:1:2112:11315:18721_1:N:0:46
CTTTGTACATGTCTGCGAGGGATGGAAGCGAGACACCTATGATCCACTCCGCAGCCCTAACTATCTTCTGGAGGGACTTC
CGCCCAGCAGCTGAGCAGCTTCCAAACTAAACAGTGATACATTGAGTTAGAATGCTCTCAATGGTCCCCCTGTAGAAGGA
TTTCATGACGGAGGGATGGTGAGGAAGGACAAGTAGAGTGTCTGATGATCGGAAACGTCACGTGCCGACAGAGGCAACTA
ATGAGTCTGTTTCTGGCATCTCCCCGGCAACGTGGAAGCTTTTGCCCAGGAATGTGCTTT
>M00285:128:000000000-BF978:1:2112:11832:18723_1:N:0:46
GATCTACACTCTTTCCCTACACGACGCCCTTCCGACCTAGACTCCACTCATTCCATACTCTGCTAACATCCTAATTTGGC
CCTAATTTATTCCTCAACGGTTAAGAAACTAAAAAGACTCCTTTATTTTACTCTTCCTAATCGCATCTATTTGTATCTTG
ATGGATGAATCCTCAGACGGAACATCTGGAATTGAGGGGTACGAAGCTCATGTCAGATGAGGCTCATACAAAGGGCACAA
AAGTACCTATAGTTACCCCTTGACGACTTGAGTTAGTCCAAGAAAAGAAAGCATTTGTC
>M00285:128:000000000-BF978:1:2112:11657:18724_1:N:0:46
TCCGGCTATTTTAAGATTTCTTTATTTGTCACATGTACATCAAAACACACAGTGAAATGCATTTTTTGCGTGGAGTGTTC
TGGGGGGGCAGCCCGCAAGTGTCGCCACGCTTCTGGCGCCAACACAGCACGCCCACTACTTCCTAACCCGTACGTCTTTT
GAACGCAGGAGGAAACCGGAGCACCCGGAGGAAACCCACGCAGACACCCGGGGAGAACGTACAAACTCCTTACAGACAGT
GGCCAGAATTGAACCTGGGTCGCTGGCGCTGTAAATAGCGTCACGCTGACTGCTACACTG
>M00285:128:000000000-BF978:1:2112:10467:18725_1:N:0:46
GAGACACGACCTGCCCCTCAAAAAGCCATGCTGACTGTCCCTAATCAGTCTATGCTTCTTCAAATGCCCATAAATCCTGT
CTCTAAGAGTCTTCTCCAGTAATCTGCCCACCACTGAAGTAAGACTCACTGGTCTGTAATTCCCAGTGTTATCCCTACTC
CCTGTCTTAAAC
>M00285:128:000000000-BF978:1:2112:21253:18725_1:N:0:46
GAGGGTGGTCAGAATCAGAAACTGTCTGACACAAACTATTGTTGAAATGGTTTATGAATTAAAGAAAGTAGCTGTTTGTG
AAATAAAGTAATATTAGTGGATATGGAGTGTGAGCAACTGAGAATTGATGTTAGACAGAAGATTTATGTGGAAGAAAGTA
CTGAAGTTCATAGCTGGATGGAATTGTAATTTCTTTTGTGCTAATAGCATGCTTTTATTCGATAATCCTTCATAATATTA
TTGCCATAAACTTCCATGTCATATTGTGGC
>M00285:128:000000000-BF978:1:2112:12486:18726_1:N:0:46
CATCCTTTCACTTTAACCCCATGCTCTCTAGTATTAACATTTCAACCATGGGGAAAAGACTGACAATCTACGCTATCTAT
GCCTCTCATAATGGTTCTCTCAGGTCAGCC
>M00285:128:000000000-BF978:1:2112:13051:18726_1:N:0:46
CACTAGAATCGCAAATGAGGAGCGATTCTACGGCAACTTTAAATATAGCACCAGGTTAAAGCACAATGCAGCTTTAAAAT
TCTTGTTTAGAAGTAAATGAATTTCTAGGGCAGTATGTGCAAGAGCATATCCTTCAAGTGGCATACAGTTCCAATAACAT
AAATACAGAAAATGCTGGAAGCATGCAGCTCGTCAGGCTGCATATGTGGGAAAAGAAACAAAGCTCTGGAAC
>M00285:128:000000000-BF978:1:2112:12607:18727_1:N:0:46
AGGTTAAACTCCATCTGCCATTTCTCTGCCCACATCTGCAGCTGATCTGTATCACACTGTGTCTGTTGCCAGTCTTCCAC
ACTGTTCACTACTCCGCCAATCTTGGTATCGTCTGCAAACTTACAAACCCGTCCATCAACATACTCAGCTAGGTCATTTG
TGTATATCACAAACAGCAGAGGTACCAGCACAGATCCCTGCAGCACTCCACTACTCACAGGCATCCAGCTTGATTAAGTC
CCTTCAACTACCACCCTTTGCCTTACCCGTGTCAGTGGCAAAGTTTCATGTTCACTTTCC
>M00285:128:000000000-BF978:1:2112:18710:18728_1:N:0:46
TAGTGTTGCCAAACTTGGGATGGTGGGTGAAAGGATAATGCAGCAACATATCATGTTATTCATTACCCGACACTGCTCAT
GCTTCCTACTTCTTTATGCTCTGGACCTCCTCTGTAATCATTGCAACCTTCCCATTTGATAAAATGTGTGAGGATAGAAG
ATTTTTCCTGGTGAGAGCTTGGGGATGAGGTGTCCCAGTGCAGGCTCACAATCCACCAGTGCA
>M00285:128:000000000-BF978:1:2112:17750:18731_1:N:0:46
TGTAGTGAAAAATACGAGAACAACGTTTGAGAGGCATTTAGACAGACACATGAACAGACAGGGAATGCAGGGATATGGAT
TATGTGCAGGCTGATGGGGTTAGCAATCAACAGCCTGTCCTGGTCAAATCACATAGAGGTCACGGCCAAGAAAGCTTACC
AGTGCCTCTGCTTCCTCAGAAGGCTA
>M00285:128:000000000-BF978:1:2112:3510:18731_1:N:0:46
TGGTAGTAATGAGAAGAGGGCATGTCCTGGGTGCTGAGGGTCCTTAGTGATGGATGCCGCCTTCCTGAGGCACTGCCACT
TGAAGATGTCCTCGATGGTAGGGAAAGTTGTGCCCGTGATGGAGCTGACTGAGTCTACAACCTTATCTTCATTACCTTGA
CTGATATTTCCATCCTCAACCATCTTCACAGCCATTCTTTTGCAACATGCTAGGTATGAGACTCTAGTAGGCTTTCCTTC
TTTCCTTTCTGTGTTAGAACTAGATTGTTGTAAGGTAATTTTTTTTAACATGAAAATTG
>M00285:128:000000000-BF978:1:2112:6127:18732_1:N:0:46
CACCAGCTACAGAGGATGTCCAACAACACTTAAGACAGTTTGTGTCATCCAGACAAAGACACACACTTGATTGACATCCC
ATCTAGTACCATAATAAACCTTCACATTCTCCAACACCAATGTACTGCAGCTGCAGTATGCATTTCTACAAAATGCACTG
CATTTACTTACCCAGGCTAATCTGACAAAACCTCCCAACCCTAAATTCACCACTCCAGAGTAGGATAAGCACATCAGACA
GATGGAAACACAATAATAGGTTCCTCATCCCAGATGAACATCATTTGGATTTGGAAATG
>M00285:128:000000000-BF978:1:2112:15341:18733_1:N:0:46
AGCCTTATCCCCATATCCCTTGATACCTTGATTAATTAGGTACCTATCCAACTCCCCTTTAAATGCCCCCACTGACTGAG
CCTCTGCAGCTGTATGTGGCAGAGAATTCCACAATTCCACCACCCTCTGACTAAAGTAATTTCTCCTCATCTCTGTTTTA
AACTGGTTCCCTCTGATTCTAAGTCTGTGCCCTCTAGTCTTGGACTCACCCACCAAGGGAAACAGCCTATACACATCTAC
TCTATCCATTC
>M00285:128:000000000-BF978:1:2112:19772:18737_1:N:0:46
TTCAACACGTACACCCATACAGCTAGGTGAGCAGTATCAGTTTTCTAGCTTAACCAGTTAAGCTGGAAGTAGCAAGGCAC
CAATTTTGCAATAATCAAGGTATGAAAACAACAGGTATTTTATGAGCATTATAGTCCACGCATAAGGAGTTGGCAGCAAA
TCCAAAACAGAGTTTAAGTGTGCCATTTGTATGAGGCAATCCATGAATTACCTGAATGATAAACAAAA
>M00285:128:000000000-BF978:1:2112:18130:18739_1:N:0:46
CACACCACACACCTACACTGTTCCATCCCAACCTCCAGCGCTCTGTGTGTGTGTGTGTCAGTGTGTGTGTGTGTGTGTGT
GTGTGTGTGTGTGTGTGAGTGTGTGTGTGTGTGAGTGTGTGTGTGTGTGTGTGTGAGTGTGTGTGTGAGGGTGTGTGGGT
GTGAGTGTGTGTGTGTGTGTGGGTGTGTGTGGGCGTGTGTGTGAGTGTGTGTGTGTGGGTGGGCGGGAGTGCGGGAGGGA
GTGTGTGGGTGGGTGTGTGTGTGTGTGTGGGTGAGTGGTCGGGTGACTGTGGGTGGTTGT
>M00285:128:000000000-BF978:1:2112:16473:18739_1:N:0:46
TTTCATTTAGATACGTTGTTAGTTCAGCTGGTACACATTTTTTAAAGTCTTCCACTAAAACCAATTCTGTCAATTTATCA
TAATTGCCAATTATATTTATCGCCATACACCATTGTTCAAAATATATTCTCTTTCCATTGGCAAACTCCATGTACGTCTG
ATCGGCAGATTTCTTCAAGTCTCTAAATTTTTGTCTGTATGCTTCTGGTACCAACCCGTAGACCTTCAAAATTATTTGTT
TTACCTTTGCATAATCAGCTGCATCCCCAACAGACAAAGCAGAATAAGCTTTTTGAGCC
>M00285:128:000000000-BF978:1:2112:9288:18739_1:N:0:46
GTCAGGTGGCATCTGTGGAACAAACAGATTTAATGTTTTTCAGGTCAAATACCACTCCCCTCCTCACCAGCCCGTTCTCC
ATCTACAGACACTGCCAGACCTGCTGAGTTTTTCCAGCATTGTGTTTTTATTCCAGGTTTGCGATACCTTGCGTTTTTTT
TTTTTTTTCATGATGAAAATGGCAACTGGCTGTCCAGAGCACAGGCTGAACGATTATGGGTTTAAAATCATTGCACTCAA
TATCAAGTTCAGAAGGCTGCAAATGACTTAACCATAAGATGATCCGCTGTTCCTGCAGCT
>M00285:128:000000000-BF978:1:2112:15797:18740_1:N:0:46
AGAGTCATAGAACTGTACACCACCAGGAGGTCCCTTCCTGTCCACCATGTAGACACTGACCATGACATCTGTCTACACCA
GTCCCTCCTGCCTGCATTAGGTCTATGTTGCTCTAGTCCCTTCCTATCCATCTGTCCCAACACCTTTTAATTGTTGTAAC
TGTACCTGCCT
>M00285:128:000000000-BF978:1:2112:6763:18740_1:N:0:46
GTTCAATTCCTGCTGCTGTCTGTAAGGAGTTTGTATGTTCTCCCCGTGTCTGCGTGGGTTTCCTCCAGTTTCCCCCCACT
TTCCAAAGACGTACAGGCTAGGAGGTTGTGGGCGTGCTGTGGTGGCGCTGGAAGTGTGGTGACACTTCCGGGCTGCCCCC
CAGAACACTCTACGCAAAAGATGCAT
>M00285:128:000000000-BF978:1:2112:10803:18741_1:N:0:46
CGGAATTTATTTACAAGTAGTGGTAAAGGGAATGTGGGAACTACGAACAGGAGCAACAGAATATAGGAATGAGGACTCTT
GCTTGAAACCGCTATTTGCTTTATGTTTTATCAAACCAAATAAAGACAAATGTGTTGATATGGTGCTCTATTATTTTCAC
GGGACATTCAGCTAAATGTCACCTAAGAGCTTAGCAAAACATACAATTTTTGCAATGAGATCTTTCTATAATTTTCAGAT
TGATTAATGGAGACCTTGTCAGCGTAGGATGCTACTGC
>M00285:128:000000000-BF978:1:2112:15994:18742_1:N:0:46
TGTTGTCCCTAAGTGTCTAAGATCTGCCACCATCATACCTGTTCCTAAGAAGTCTCCTCCAATGTGTCTGAATGACTACC
GTCCCATAGCTCTAACTCCGATTGTCATGAAATGCTTTGAGAGGCTAGTTATGAAGCACATTAGAGCCACCCTCCCCCCA
TCCTTGGATCCTCATCAGTATGCATATCGGGCAAACAGGTCCACCGATGATGCAGTCTCCTCTGCCATGCACTCTGCACT
ATATCACTTAGAGAAGAAGGACTCATACTGCCGACTGCTATTCATCGACTTCAGCTTCGC
>M00285:128:000000000-BF978:1:2112:15463:18744_1:N:0:46
TTAAATTCCGTCCCTGTCCCTACCCTGGGAAAAAGACTGTGAATCTTTATGCTATCTATTCCCCTCAGGATTTTATAAAT
CTCTATCAGGTCCCTGATCAGTTTCCTTCACACCAGAAAAGACAGCCCCAGCCTATCCATTCTCTCCTTATAACTTGAGC
CCTCTAGTCGAGGCAACATCTTTGTGATTCTTTTCTGCACCCTCTCCAACTTAATCACAACCTGATTC
>M00285:128:000000000-BF978:1:2112:23649:18745_1:N:0:46
ATATTAAATAAATAGAGAATAAATTAAGTTAGAGTTTACACTGTAGGGTTTATTTGATGTATTAGAGGGAGAGAGAGAAG
AAGCGATAAAGGACTAGTGCAATCTGTGAAATTAAGTCCTTGTTTAAGATTTTCACTGCATTGGGGAAGAAGCTATTCCT
CAATCTGGCCGTGGATATGTGGAATGTCCTGAAGCGTTTCTTTGAG
>M00285:128:000000000-BF978:1:2112:26637:18745_1:N:0:46
CACCACCGTAGTGGGCTGAATCTCAAATAACAATAAGTCAGAGTACAGGAGGAAATGGAGAGCTTAGTATCATAGTGTTA
ACATAGTAATAACAACCTTCTCTCAAAGTCAGCAAAACAAATGTCAGCTGGTCATTGATTTCAGTAAGTGGGGCAGTGCA
CATGCTCCTCTTTAGATCAACAGTGCTGAGGTCAGGAGGGTTGAGAGTTTGAAGTTCTAAGGAACATCAATAGCCTGTCC
TGGTCTAACCACATAGATGCCATGGCCAAGAAAGCTCACCAGCAGCTCTACTTCCTCAGG
>M00285:128:000000000-BF978:1:2112:20124:18745_1:N:0:46
ATTGCTCCATCTTTAAATGTTTTGTCCTGTCTCTTTCACTTAAAGATCTGTTAGTGGTTGTTTCTGAAATATAATGAAAT
TGGTATCAAAATGCTCTGTACTTAAGCAGAACAGTTGGGAGGGGGAGGTATGGGG
>M00285:128:000000000-BF978:1:2112:17251:18747_1:N:0:46
TCCACCACAACTATTCTCAACACTGGTGCTCCACAAGGCTGCATCCTCAGTCCCCTACTCTTCTCCCTATACACTCATGA
CTGTGTGGCCAGACTCTGCTCTAATTCCATCTCCAAGGTTGCAGATGATACCACCATAACGGGCTGTA
>M00285:128:000000000-BF978:1:2112:16946:18756_1:N:0:46
ATTGTTCTTTTGTGTAAGAAGGGTAATAGAGACAAACCAGGAGATTATAGGCCGGTGAGCCTTACATCAGTGGTTGGGAA
ATTACTGGAGAAGATTGTTGGGACAGAATTTACTCACATCTGGAAAAGAATAGACTTATTACGGATAGTCAGCATGGCTT
TGTGCTGGGGACATTTTGACTTACAAACTTGAATAGGTTTCCCTAGGAGGAGACAAAGATGAATGATGAGGGAAGGGCAG
AAGGTGTTGTCTATATGAACTTTAGTAAAGAATTCAATGAGGTCCCTCATGATAGGCTG
>M00285:128:000000000-BF978:1:2112:13172:18757_1:N:0:46
AATTTGCTGTTAGGATGTGGGCAAAGCTGGCAAGCCCAACACTCTCTGGTGTGGGTATGTGCCTTCTTTTTGAACTGCTG
TGGTCCAACTGCTCCAGGAGCTCCCACGATTGAAATGATGCAGTGACAGTGAAGGAATGTCGATATATGCCAAATTCAGA
ATTGTATGTGACATCAGGGAAACTTGGAGCTGATGCCGTGTGATGCTTGTCACAGGAGGAAGTGACAGGAAGAGAGGTGA
AATGACCTTGGTGAGGTCATGCACTATATCCTTCAGCCACAGTGGATGGAAGATGACAGG
>M00285:128:000000000-BF978:1:2112:24092:18758_1:N:0:46
GCCTCTAAGATTTAGTAACACAAGACCATGCCATGCCGGAATATGTGGTCAACAACTTTATAATCTGCCCCATAGCAGTG
GTATATAACACCACCTGCAATCCATGGTTCCAGCAAATTAAGATAATTGATTCCTAACCCTTTGCAATAACCTTTGCGCA
TACCGACACTGGAATCTTGGAATTAGCATGTTACTTCATGGGTCTGGGATTCCCAAGAGATGTGGTGATATTGCATTTCC
TCAAGGATACTTTGGGCATATTCTTGAATATTTTCCTCAGTTTGCCTGACAATCTCTTCC
>M00285:128:000000000-BF978:1:2112:14612:18760_1:N:0:46
GTTCCCACCAGAGGCTAGTGTTCACACACTTTTCCCACTTCCAACCCAACCCAGCAAATCTACTTCCCAGAAAAATGTGA
AGCCTTTCATATAACATAGAACAGTATAGCACAGTGTTGTGATGAACTAATTAAACTAGTAATTAAAGGCCTAACTAAAC
TAAACCTTTCGGCCTACAGAACAGTACAGCACAGGAACAGGCCCTTTGGCCCACAGTGTTGTGATGAACTAATTAAACTA
GTAATTAAATG
>M00285:128:000000000-BF978:1:2112:22999:18760_1:N:0:46
NNNNNNNNNNNNNNNNNNNNNNNNNNNNNNNNNNN
>M00285:128:000000000-BF978:1:2112:13032:18760_1:N:0:46
ATCGGAGATACAGCAAACAGATTTCCTATTTGGATAATACAGCGTAATATAAGATAAAACCATTGATTTGGCATTTTTAC
ACAAATCGCCTGCAGTACCAACAGGAAACAATTGTAGTGTATGTACGTCATGGTCCTGAGTCATTTGGTAACTGTTATTT
ACGCGTACGACTTACCCCTGAAAAGGTAATCTCTGATATATCGCCAATTTCTTATTTGGCTAAAACAGCTATTTAAAC
>M00285:128:000000000-BF978:1:2112:7430:18762_1:N:0:46
GGAATAATCAATAGTGATTGAAGGGAACACTTTCAATCAGTCAAGCAAATTCTTCATCCTTAAATCCAAATCATGCCTCA
AGTAGTAACATTAAATGGTCATAAATTGATCCTACTATCTTCACTTTTATTTCTGAATATTGTAAAAAGTTTCTAGTAAA
GCTGATTTTGAATCTATAAGGTATATTTTCTATGTAAATACATTGTTACAATGCACATGCACAAAAGTACTTGTTATATA
TCTCAATAAAGCAGGCCAAGTATTCTGTGTGACATTTTCAAAAACACA
>M00285:128:000000000-BF978:1:2112:19733:18763_1:N:0:46
TTGATTTCTAATGCCTCTGCCACAAGTAATGGCGGGGGGAGGGAGAGGGAGAGGGAGAAAAAGAAAAACGAGTAGTGTTT
TAAAATTGATCTTAGATGCCACTGAAAGCCAAGGAATATCAGAGAATGTGTGATGAGCAAGTTTCAGTGAAACACAGGGG
AAGAGCTCTAGAGACATTGAAATTTGTGCAGAAAATTTGGTGTTGGAGCAACAAAAATGTGGTGGTCATTTGCAAGTCTT
AAAATAATTTAAGCTACATCATTAAAGATGGCTTCTTACTATAACTTCAGTGTCACTGC
>M00285:128:000000000-BF978:1:2112:5550:18763_1:N:0:46
AAGCATTTCCTGAAAATCCAAAACATTGTAGGAGTTTTAAGTGCAGTTTTCATTTAGAGGTTTGATCCCAATGTTTATAC
AAACAAGGTTCAATATGCTGCCTGTGGTAGTTGACAGCTTGAAGACTGGATGAATTGAATGAAATAAGTTTAGCCTGCAT
GACACTGTGCAGGGAACTTTCATATATTCTATCCATTCTGCCCTCAAGCCATTAGTCAGG
>M00285:128:000000000-BF978:1:2112:11449:18764_1:N:0:46
TGGAGAAGAAAATGCATCTTTTCTTTCTTCACAGCTCTTTCAGTTCCCTTTCCATACCTCCCAAGATGCTTTACAGTAAT
TGAAACACTTGCAAGTTTCTGCAAGGTACAGTAGATGCCAAGTGACCAGTTCCTCCAATCGAAAAGTCTAGGAT
>M00285:128:000000000-BF978:1:2112:14144:18767_1:N:0:46
AGTGTTTTATTTGCTAGGCTTTATTTGCAAGGTTACATAAGGTTGTTTACAGTTTTCTGTGCTTTATTTTCTCCACTTCA
TTTACAAGTTTGTGTGACCTCATAAATAGAGCTGGACAAATTAGCGAGCAGGTACAACAAGCAATAAGAAAGATGAACAG
AATGTTGCCCTTAATTGCCACTGGGATGAGGTACAAAAGTGGGGAAGCCTGATTGAAATGGTACAGG
>M00285:128:000000000-BF978:1:2112:23675:18767_1:N:0:46
TACCAACCAGTGGCTCTGACATCCACCACCATGAAGTGTTTTGAGAGGCTGGTCATGGCATGCATCAACTCCAGCCTACC
AGACAACCTGGACCCATTGCAATTCGCCTATCGGCGAAACAGGTCTACAGCAGATGCCATCTCCCTGGCTCTACACTCAG
CTCTGGAGCATCTGGACAGTAAAGAGAC
>M00285:128:000000000-BF978:1:2112:15368:18768_1:N:0:46
GGGGGCCAGGGATTCCCACAAGTTGATGATCCTGATGTACACTTTAGGCAAAATACTGCCTGTATAACAAGACACAATGT
AACCAATAGCCTTGCTCAGACTGCCAGGAGCACCTTTTACATGAAGTTTTAGTTCATCCATTATATTAGCAACCAAGCAG
AGAAGCACATTCAAGCAGTGTGGAGATGGGAGCAGCACCCCATGGGCAATTGTGCACAAGATACATTCTT
>M00285:128:000000000-BF978:1:2112:7872:18768_1:N:0:46
CAGGCTGTTGGTGATGTTCACACCCGTGAACTTGAAGCTCTCAACCCTCCCAACCTCAGCAGCGTTGATGTGGACAGGAG
CATGTGCACCGCCCCCTTTCCTGAAGTCAGTGACCAACTCTTTTGTTCTGCTGACATTGAGGGAAAGGTTGATGTCATGA
CGCCATGTCACTGAGCTCTTTATCTCCT
>M00285:128:000000000-BF978:1:2112:4671:18770_1:N:0:46
CCCTGGGCTTATTAAACGATTTTGCAAAATTACTTTTAGGTGAATGTCCTTTAAGTGAGCGTTCCTTCCTAAACCCTCGT
CTCTCGCGGATGAAAGTTTAGCTGAGGAATCTGCTTTCCAGAAGAGCTACATCATTCCTTTTGTCTTGCCTGTGCATTAT
TTTTTTTTGGTTTTTTTTTTAAAAAAAACAAACACAGGATGACCACATCTCCACAGAGCCCGGGGTTAAGACGGTCGAGC
CTCTTCGCTTTTCCAAAAAGGCGACTGTGAGTCACCTAATAAAGAATGCGGAACATTTAT
>M00285:128:000000000-BF978:1:2112:11665:18772_1:N:0:46
GAACTACACTCTTTCCCTACACGACGCCCTTCCGATCGCGACTACACGCATTCCCTCCTCTGCTCGCTTCCAAACAAGAC
CGGAAGAACGTCGTGTAGGGAAAGAGTGAAAAAAGACGGGCAGGGGAAGCGCAGCACACGTGAAAGCGAAAAAAAAATGC
GAGACTCGATAGACCGGGCGAGGGAGGATGACCACTCAGCAGCAGTGGAGAGCGCGAGCGAACGAGCGTGCTGTAGCGCG
AACACAAATGTACCTGCAGCGTCGTCTATGCGAGAGCTGGCGTACAGGCTTCCACGTCCG
>M00285:128:000000000-BF978:1:2112:17060:18773_1:N:0:46
TGTAATTTTTAAGTTAAACTTAGTGAACCATATTCATGAAACATCAGTAGAAGGGTTTTCCTTGAGCTCAGGGAAACAAG
CAGAAACCTTGGTAGTACAGAAAAGTAGTTCTCTGCCTGATGTGAGTATTCCTACTGTGCATCGAGCTTTCACCTCTGGC
CTAATCTACATCTCCTGGGTGTTGTGTGGACAGAAGTTGGAGCCTCCTATTGGGCAGCTTGCAGCTGACCCAGAGAATGA
AAACATTGC
>M00285:128:000000000-BF978:1:2112:27427:18774_1:N:0:46
AATCAGGTAATAAAGAGCCTGCCTGTCCTCTAATTGGGAAGTGTTACTTAACAACAACGGGCATGTAGGTGACCAACAGG
GGACAGCGAGGTGCGAGGTCAGATGAAAGCTCCCAGGGTTGGCGTCATTAGGTCAAATTTAATTGGTAAATCAGTTTATT
ATTGTCACATGTACCGAGGTACAG
>M00285:128:000000000-BF978:1:2112:10134:18776_1:N:0:46
GCAAATTCAAGCTCCCTCAAATTTCCTGCCAGAGCAAGCGTGATGTGTGAATGAAGGTCGACTGGGCTGGACTCACCTGG
CAGGGAAGCAGCAGAAGGAGAGCGCCTTGTCCTGGCTTCATTGACCCTGCACCCCTGGACCCTGCCGTCGTACTCTGGTT
GCATTTGTATTCAGTGTCCAGTGTCAGGAAGAAGGAAATGTTCTCCTCACCCACGCAAAATTATAGTCTGAATGTGCCGT
GAGAAAAGATATATTTACCTAAAAATTCAATTGCACGGTGCTTTCCATGCCATTGCTGTG
>M00285:128:000000000-BF978:1:2112:23644:18777_1:N:0:46
AACAAGTAATTGCAGACCTTGAAATGCAGCAACCTGCAGCAATCAGTAACGGACATCTCCTAGCACTGGAAGACCAGCAA
GCTTCAGGCAGACCAGAGGGTGTCTTTCACTAAGATGATAATCTTCCAGCAGCAATTGACATGCACAACCCTGGGAACAG
CCTGTAGATCACTGTGTTACACAACTGTTTGAGTTGAACCTCTCAAAAACCATTTCTATTCCTGAACTTCTTGCCAAAAG
CACATTCCAGAAGATAATAGATGTCGACTCATCCACACCAGAGCCACATGCAATGGTCAC
>M00285:128:000000000-BF978:1:2112:27649:18777_1:N:0:46
CTGTAAGGTTAATCGCTGATACAGCAAAAGATTGCTAAAGTGCCTAAAACAGCGTTTACAAAGCAGAAACTATTGATTTC
CCACTTTCTACACTAATCCCATGTAGTACATTGTTAAAACCGATCGTACTCTATGTAT
>M00285:128:000000000-BF978:1:2112:14738:18777_1:N:0:46
AATGTAGCAGGCGGCACGATAGTGTAGCGGTTACCACGACGCTGTTACAGCACCAGCAATTGTGGTTCGATTCCCGTCGC
TGTCTGTAAGGAGTTTGTATGTTCTCCCATGTCTGCGTGGGCTTCCTCCGGCTGCTTCGGTTTCCTCTCACATTCTAAAG
ACATATGGGTAGGTGAATTTGGGGGTTTACAATGGGTGGCGCAGACTTGTCTGGCCGAAAGGGCCTGTTACCAC
>M00285:128:000000000-BF978:1:2112:19701:18777_1:N:0:46
ATTTTTAGCACTGCATCCTGTAACTGCAGCATTCACAAGCTTTGCTGAGAAGCTTTAGTAAGGTAAGAGTAACAATGAAT
TCCTATACAGAATTAAATAAAATGATTTGATTAAATCAATATATTAGGCATGGCTGGACATGTCATGTTTCTCTTAATAT
ATTTTATATGATGTATTATGGCAGTAGAATGTGGCAGCTGATAGAAACCACTGTGATCTAAGGCAACCATATCTGCAGTA
AGTGGCAGTGACTGCAAGAACCTTGGC
>M00285:128:000000000-BF978:1:2112:2891:18778_1:N:0:46
GGAAATTGGAATACCTGGAGGAAGTCCACATGGTAACAGGTAGAATGTGCAAATTCCACAATGATAGTAGCGGAATTCGG
GTTTGAACTTGGGTCTCTGAGGATGTGAGGCAGCAGCTCGACTGCCTGCGTCACCATGCAACTAGATTCACATGAAAGCC
GACCCTTCACAACAACAACATTCTGTACCTCAAATTACACCAGAGTTATGTCACAGG
>M00285:128:000000000-BF978:1:2112:8256:18779_1:N:0:46
ATTCCTTTTCCCTTCAAGGTCTCCCTGGACATTCTTGCATATACTGTTGAAAGTTACTAAAAATGAAAAAGGACCAATTC
CTTTGGATAGAAAAACTGCCCTGCATTATTACTGGAGTTAATGGTGATGTGAGAGAATCCTTAACTTATTACACAAATCA
GATTTTTCCAAATGCAAGTCTTGCAGATGTTCCACCAGCTCTGAAGAAGCTTACATGCTGGCTTTTTACCAGTGTAAAGC
TAATGACAGATCAAGATTTTTGAGAGGGAGGGTAAAATTTCAGCTGGTTTAGTGAGAGGT
>M00285:128:000000000-BF978:1:2112:24675:18786_1:N:0:46
CCAGAACAGCACACAGTACTCCAGGTGTGTGTCACCAGCCCTTTGTACAGCTGTAACATGTAACACAATGGGATGGACTC
TGACCTCACGATCTACCTTGTTGTGACCTTGCACCTTATTGCACTGCACTTTCTCTGTAGCTGTGACACTTTACTCTGTA
CTGTTATTGTTTTTACCTGTACTACATCAATGCACTCTGTACTAACTCAATGTAACAGCACTGTGTAATGAATTGACCTG
TATGATCGGTATGTAAGACAAGCTTTTCACTGTACCTCAGTACAAGTGACAATAATAAAC
>M00285:128:000000000-BF978:1:2112:19721:18787_1:N:0:46
CGCAGGTTTGCGAGGACGTTCATTGCCAGCGAGGGCGATCCCAGGGTCTGCAAGTTGATTGACAGCTTGCTACCTCGCTG
CAGCTTGCCCATTCAAGCAACTGCAACCGGGAAGGGATGAGCCAATTTTAAAATAATGCAGTTACTTTTTTTAAAAAAAC
CTCTTGTTCTCTTTCGTTCAGCTTTCCGGTGTAACCGTGGAGCCACGGTTGCAGTTTTACCTTGAAACCGAATCATCAGG
GTCAGCGTTAGAGCCAAACGGTACAAAAACAGGTCCCAAAACGTCGACAGTTCCTCTGCC
>M00285:128:000000000-BF978:1:2112:18677:18788_1:N:0:46
GACATTCTGTTCCCCTGTGGAAGGATTACCAGGTTGGCTTTAGACAACAGTACAGCACAAAAACAGGCCCTTTGGCCCAG
TATATTCATGACGCCAAATTAAACTAAATCTCTTCTGCCTGCACATGATCCACATCCCTCTGTACTGTCTAACAGCGCAA
CAGCGTCTGTACTTCCTACGGCAGCTGAAGAGTGCAAACTTGTCAACGGGTATCCTGGTCAATTTCTATAGGTGTG
>M00285:128:000000000-BF978:1:2112:17855:18788_1:N:0:46
GTCCCAAAATACTTTACAACCAGTGAACAGGATTGCTTCTACTGCCCACCCCTAATTGTTCTGGGGAGAGGAGGTCAGCT
GCCTTCTGGAGTTGCTTACGGCAGCTTGACTCAGTGGTATTGTGAGTCATTTCAAAGACTCTTCAAAGTGTTAGTCAGCT
CTGTGGGTCCGGACTCACCAATTAAAGACAGCAGATTTCAATCCTTGATCATGGGTTGTTATGATAATCTGGTGGTTTCA
TAGTCACCATT
>M00285:128:000000000-BF978:1:2112:17673:18789_1:N:0:46
AAATGTCATTTTTATATAGATATTGACTAGCTGGATACAGATGTTAATCAATTAGAAGCCTTGTGTATGTTCAGATCCTT
ATCTGCATAATCAATAAGTGAAAAGCTTGCCCTGTATTCCATCTCCATTCCGATCAATTCATTGCAGAGTGCATTGATGT
AGTACAAGGTAAAGCATTAACAGTTACAATTAGAGAGAGTGCGGTGCAGGCAGACAGCAAGGTGCAAGGGCCATGATGAG
GTAGATTGTGAGGTCAAGGGTCCATCTTTCTGAGGGACAAGATGATAGTAAGTTGCCACT
>M00285:128:000000000-BF978:1:2112:12752:18789_1:N:0:46
TTCTGTTAACTTCCAGTAAAGCACACTAATGGTTTTGCTACTTTGAACGGAAGCTGGAAATGTTACTGTTGTTGGCCGAA
AACATTCGGTCCAATTAGCTTATCCGATGATTTAATGAGACTCTGTCCCATCTATCCCGTGATCCAGTACCCGATCTGGT
TCTGTTCTTCTGGATCCTTTTACCTGACTCAAAAAAAAATCCATTTTATAGCCAAGTGATTCAGACACTCAGGTGAGAGA
ATTTTCTATTTTTCTAAATGGAAAAAAACTGTAAATGTTGGACTTCTTTTTTCTTTCTTT
>M00285:128:000000000-BF978:1:2112:3013:18790_1:N:0:46
CCTTAGTGGGTTTCAGTTGATAAGCAAATGTTGCTGCTTTCTAATAATGTAAAGCTCAGTGAAGTTCTCCTTCACCATAT
CACTCAGTTCCATAGTGATATGCTCATTACAGAGACTTAGTTTCCTGACTTCAGGGATATCTGGGCATTTATTATAAAAT
GCGCTAATC
>M00285:128:000000000-BF978:1:2112:9581:18791_1:N:0:46
ACTCCTGCAACACTTGATATAGCTGATGTCAACATCTGTGGTTGTCAGCTGTGTGCTGGACAATGTCATCACCAAGTGGG
CTCAGCCACTGCGACCCTTCACGCATGTGCAGTTGAGGTAGAGAAGAAGGAAGACCCTAGGTAACCTTCTCCTGCCTTGG
CTGTTTGTAAACTTCTCATCTGA
>M00285:128:000000000-BF978:1:2112:4079:18792_1:N:0:46
TATATTTCCAATCAATCTGGGACAACTCTTCTCTCATCCTTCTGTAATTCCCTTTATTCCACTGAAATGTCGACACTCCA
GTCATCAGCTTCTCCTTTTCAAATTTCATTCTGAACTCAATCATATTATGGTCACTAGTTCCTAATGGTTCCTTTACCCT
TGGTTCTCTAATCACCTCTGGTTCATTACACAACACCTAATCCAAAACAGCCGATCCCCTGGTGGGCTCATCAACAAGTT
GTTCCAAAAAGCCGTCCCGTAAATATTGAACAAACTCGCTCTCCTGAGAACTGCTGCC
>M00285:128:000000000-BF978:1:2112:11831:18793_1:N:0:46
CATAGGGAGGATTACACTAAGAGATGTAAAGTCCTCCTGATACAAATAGCCATGAGTTAAAAAAAAAAGAAACAATGTAC
CTTATTCTGTACAATCAACTGCTTACATCTAATAAAGGCTGTTTTTTTACAGAACTAGTTACTTCAGTGATAAATGGCCT
TATTTTC
>M00285:128:000000000-BF978:1:2112:11062:18796_1:N:0:46
ACTCAAAACGCATGCAGTAACTATTGGAAAACATTTGTATTGTATGTATTTCAGGGTGCTGAGTCGTTTGGTAACAGTTA
TTCGACTGTATCTCTTACTCCTGAAAAGTTAGTTCTGATCTAGAAAAGGCTTTCCTTTTTAGCTAAAACCGCGTTTTAAA
AGCTAAATCCATTAATTTGCCACTTTCAACTCAAAACGCATGGAGTAACTATTGGAACACAATAGTAGTGTATGTTATTC
AAGGTGCTGAGTCGTTTGGAAGCTGTTATTCTACTGTATCTCTTACCCCTGAAAAATTAC
>M00285:128:000000000-BF978:1:2112:8031:18797_1:N:0:46
AATATTACATTTGGAATTATATGGCCCTGGACAAGTCAAAAGCTGGAAGCAAAATTCAGATTCATAGCTCACGTTGTTTT
GTTGTTAAGAAAACAGTTTTGTTTGGACATGACAATGCACTATAAATGGACATTTGTAATATGTGTAATGCTGAAAGCTT
GATGAAAGCTAAGCATGTAAGCCTGCTGGAAGTAGACAGATGATATTGTCAGACTGTACTCCGATACTCCTTTTGGAGCT
TAACTCACAATCAAATTCTTTCTGTTAACTTGGCAGAGCTGAGTGTGCATTCAACAACTG
>M00285:128:000000000-BF978:1:2112:12143:18797_1:N:0:46
CAAGACACGGGGGAGGGCGCGATCTCAGGAACCTCTGGGAGTAATTCCTGGGATTGGGGAAAGGACGTGACCTCCTCGTG
GAGGCGGATGACCCCTTCTGGACCAGGCTCGGCCCAGCCCGCGATGTACCATTTCCACTTCACCACCTAGGACCTCTGGG
CTCTGCTCTCCTCGTGAGTGGAGTTAGGGGACTTGACCCATCACATGATGGGCAGGTGGGGGCAGAGGATGACAGGGTCA
GTGCCAGTCTGGTGCTCTGTGGTTAGGAGCGCCAGGTAACAGGCCAGCAGCCGGTGCTCC
>M00285:128:000000000-BF978:1:2112:12892:18799_1:N:0:46
CATATCTACTAAGATACCTGTAGTCTTGCACACTCCTTAGAACTGTGACATCAAGTCCATTTCATCTCTCCTTGTTCCTT
CTGCCAAAATGGATCACATTTTGCCACAAAGTTACCACTCTACCAGTGACTACATAGTCCGACCA
>M00285:128:000000000-BF978:1:2112:21990:18799_1:N:0:46
TTACTCCTTAGGTTAAGTGTACAAAGTGCCAAATCAATTCATACTGCTTTGAAAACGCTGTTTTAACCAAATGGACAATC
TTCTGATATATCAGCAGTTCACTTCTTACGGTGAAGAGGGACAATCAAATTAATGTTACCAATCGACTCAGCACCATGAA
ATACATAGAATACAATTGTTTTCATCAACTTGCAGCTTTCGTTTAGTGTACAAATGGGCAAATCCATACTTGTGTGAAAA
CGCTATTTTAACCAAATGGACAATCTTCTGATATATCAGCAGTTAACTTTTCACTGTGAT
>M00285:128:000000000-BF978:1:2112:17392:18800_1:N:0:46
CTGTTTTTATATTATTGAGATTGCCTGTGTCAGCCTCTGATCAGGGTAAAATCCATTATAAAAACATTTCTCTGCAGGCT
GTGTGATGCTATTGATGAGGATCTTCAATGCATTTAAACGTTCTTTTGATGTAACAGACGAGACACCAGTTAAAACTCCC
CTGTTTTTTGGAATAGTGCACTGGAACCTTTGTCCATC
>M00285:128:000000000-BF978:1:2112:12857:18802_1:N:0:46
CATACATCTGTTACTTTAAGGAAGAATCCGTTGCTTATCTGTAATGCTCATATACAGGCTGTATATCCACTTGGGGAATT
CAAAACTATGCTGCTCTAAAACTTGAGTGTAAGTATGAACTGAAAATAGAGGTCAAATCTACGAGTTATGTCAAGACCCT
AAAACTTGCAGAACCTTCAAGTTTGTAACCTGTCTCCATTTGAGGACAATGAGCAACTCCACAGTGCCATTCTGGCATTG
AATTGATAAACAGGCTAAAAATCCACTAATGCAACAATGTTTAGCAGTCTCTATGCAAT
>M00285:128:000000000-BF978:1:2112:23214:18803_1:N:0:46
GATCTACACTCTTTCCCTACACGACGCCCTTCCGATCTAGACTACACGCATTCCCTACACGACGCGCTACCGATCTAAAC
TACCCCCCTGCCCATCACCCGGCAGGGTGGACCCCCCAACCAAGCACCCCCTGTCCTGCAGTCCTGGAGTTCACAGGGCA
GCTAGGGTTACCAGTGTTAACGATACATTCACCTTACTCCTCCTATTTCCACCAGACTGCCTTGCACAACAGGCCGCATC
CAATTTCTCGGGCTTGCTAATGGCGTTGAGCATCCCCGTCGACCCAGCATCCCATGCCCC
>M00285:128:000000000-BF978:1:2112:5810:18804_1:N:0:46
CCAGCTGGCACAACCCTAATCACCACCTCAGTACAGCAACACTAGGACCACCTTGCACTACAATGCACTTGCTTTTTTAT
TGTTCTAACTGAGTTTTTGTGTAAAAATTGAGTACAATTTATATTTATGTTTTTTGTAAATGCTGCTTATCTGATGCTAT
GTGCCTGTGATGCTGCTGCAAGTTTTTCAATGCACCTGTGCACACATGTACATGTGCGTGTGACAATGACTTGGACTTTG
ACCTTCAACAGTATTACCATTGCTTAGTCCCACATCAGTAACATTCTGTGGCTCACTATT
>M00285:128:000000000-BF978:1:2112:16515:18805_1:N:0:46
CATAAGAAAAAATCAACATTCTTTTTTTTCCTACTAAAGTTGATGACCTCATATTTATCTTACAATATATATCTTTTGTA
GCTATATCTTCACCCATTTAGTTACTCCATCTATATTCTTGGAAGACTCTCTGCATCCTCCTCACAACCCACACCACCAC
TCACCTTTGCATCATCAATAAGCCTAGAAATATTATGCTTGATCTCCTTATCCAAATAATTGGTATTAATTTTGAATAGC
TGGGGTCCCAACAACAATCCCTGAATCATGCCTTAAAGCTTTCCAACCCAAAATTACCCT
>M00285:128:000000000-BF978:1:2112:4683:18805_1:N:0:46
TTCTGTATACAGATGTTCTATAATTAGTCATTGATAGCCATTTAGTTTCTCATGTTGGGTATTAGGTTAACTACCAATTT
AGGCCATGAGCACTGTTTCTGGAAAGTGAAAGATCACGATAATTTGTATTAATTTGTTCCTCAGCTCGTTGTAATTCCAG
TTTTCAGTTTGCAACAAGACTACATCAGTGAGCTAGGAAACGCATGCACCTCCATGATTCAAACTGAGTTGATGACTGCC
TTAACTGAGCTGAATGTTTTATCTTTTAAATATTGTTTCTGCTTTCTCAAACATAATTAC
>M00285:128:000000000-BF978:1:2112:18235:18805_1:N:0:46
TATATGGTTGTGACAATAAAAACTGATTCTGATTCTGATGATGCAAATAGTTTAATTGGAGCTTAATCAGTTTACATTTT
ATAAAACTTCTTTCGAGTCTGCATGGGTTCAATTATCTGCTTTTCTTATCCATCTTATTCCTGGACTGTCACACTTTCTG
ACTACCTGACCACAGATGTTTATTAGAAATGAAAACTTTCATTGTAGTGTCTCTCTATTTTAATTGTGGTACCTGCAGTG
CCACCAGCAGCTGAATATCAGTTAGTTCATCCAT
>M00285:128:000000000-BF978:1:2112:9465:18806_1:N:0:46
CTCGTTGGAGAGGAGGAGGATGAGAGGAGACTTGATAGAGGTATATAAAATATTGAGAGGAATAGATAGAGTTGACAGCC
AGCGCCTATTTCCCAGAGCACAGATGCACAAGACAAAAGGGCATGGCTTTAAGATATTTGGTGGGAAGTTTAGGGGAG
>M00285:128:000000000-BF978:1:2112:21951:18807_1:N:0:46
CACCACAACCTCTGTAGGCAGTGCATTCCATGCACTAACCACTCTCTGTGTAAAAAACCTACCTCTGACATCCCCCTTAT
ACCTTCCTCCAATCACCTAAAAATGATGTCCCCTTGTATTAGCCATTGTCACCCTGGGAAAAGTCTCTTACTGTCCACTT
GATCTCTGCCTCTTCTCATCTTGTACACCTCTGTCAAGTCACCTCTCATCCTCCTTCTCTCCAAAGAGAAAGGCTCTAAC
TCACTCAGCCTATCCTCATAAGACGTGCTCTCCATTTCAGGCAAG
>M00285:128:000000000-BF978:1:2112:4656:18807_1:N:0:46
CTGCTCCAGAAAGGCCTGCTCAAACATCAGGCAGGGTTTGTGGCCATCTGCCAGGGCCAACATCTCGTTCACGAGCACAG
AGGGGGATCTGTCACCCAAACCATCGAGGTGGAGGAGGCGAGTTGGGAAAAGGCCGAAAGTCTCAAGAAGGAGGGTCTTG
AACTTATCATACTTCCCCGCCGAGGGTGCCCAGATGAAATCCTCAACCTGGGCTGCGGTG
>M00285:128:000000000-BF978:1:2112:14553:18808_1:N:0:46
ACAAACCACTCAGTGTCAGTAACTGCTGAACCCCGTCGTTTGTAGAAAAATCATGGTCAGTTCACTGATTCCTGCAGACC
AATTTTCTGTGCTCAGGAACCAGTTCTGTCTTTAATAAACT
>M00285:128:000000000-BF978:1:2112:20354:18809_1:N:0:46
TCAGGCACGTGAGGAACAATGTATTTTAAAACCTGCAATTGGCAATGCCTTAACTTTTTTTACTGTGACTCATGATAATA
CCCAAACAAAGCAGAACAGGTTGCAATAAGGATTCTTCCAAATATGTACCAAATAGTTACAATTAAAGGAACATAAAAAT
TGTGTTAATTGAACATTGCC
>M00285:128:000000000-BF978:1:2112:7432:18810_1:N:0:46
TGATGGTTAACTATTTTACAAAGAGCATGTTTTGAAACATGAATGTCAGAAACCTATTTTACAGAAAATATTTTACATTT
AAGAACAGAAGAAAATAGGAACAGGAGTAGGATGCTCAGTCCTTCCAGCCTGCCACCCAATCCAATAGGACCATGGCCTC
AGCTCCCCCTCTTGTGCCAGTTCCTTATGGTCCTCAATTCCCTGAACTTTCAAAAATGTAACTACTTCTTCTTTAAACAT
TCCCAGTGATCCAACGTCTACGAACCTCTGGGATAGAGAATTCCAGAGATTCACCATT
>M00285:128:000000000-BF978:1:2112:22090:18812_1:N:0:46
TAGGTATATAGAACCATAGAACAATACAGCACAAAACAGACCCTTCGGCCCACCAAGTTGTGCCGTCCTTCAAACGTCTC
ACAATCTAACTCTTTCCTCCCACATATCCTACTATTCCACATTCTTCCATGTGCCTATCCAACAATCTCTTGAACCTGCC
TCTACTACCACCCCAGGCAGTGCATTCCATGCGCCAACCACTCTCTGGGTGAAAAACTTCCCTCTGACATCTCCCCTAAA
CTTTCCACCCAATATCTTAAAGCAATGGCCTCTCGTCTTGTGCATCTGCGCTCTGGGAA
>M00285:128:000000000-BF978:1:2112:23623:18814_1:N:0:46
ATGACTCCAGTGTATGCCCCACAGCAGCTAATATGTCTTCTGACCCAACACACCATATTGGTGTGCACTGTGTCACAGAC
ATCATTCTGGAGCTCAAATGGAGGCTTCTGAGCCAAAGAAAAGTTTCTAATTCTAATTCTATCTTGACCTCACAATCCAC
CTAGTTTGACCTTGCACCTTATTGTCTACCTGCACTGCACTTTCCTGTGGCTGTTACACTTTGCTCTGTACTCTGTTATT
ACTTTTACCCTGTACTACCTGAATGCACTGTGTACTAACTCAATGTATCTGCACCGTGT
>M00285:128:000000000-BF978:1:2112:16358:18815_1:N:0:46
ATGGAATGCGCTGCCTGGGGTGGTAGTAGAGGCAGATACATTGGACAGGCTCAAGAGATTGTTAGATAGGCACATGGAAG
AATGTGGAATAGTAGGATATGTGGGAGGAAAGAGTTAGATTGTGAGATGTTTGAAGGATGGCATAACTTGGTGGGCCGAA
GGGGCTGTTTTGTGTATTGTTCTATGGTTTTATGGTTATCATGGAAAGAGCTGCCCTTAGTCCAGATAAACAATAGAACA
ATAGAACACAGAACAGGCCCTTCGGCCCATCAAGCTGTGCCATCCTACAAACATCTCCC
>M00285:128:000000000-BF978:1:2112:18091:18815_1:N:0:46
ATTTTTGCCTGAACAGGGGCTAACTTGCCTTGACCTACAACATAACCAAGATATGTCACAGTGGCATGGCCAAATTCACT
TTTAGCCAAATTGACTGTAAGGTTAGCTTTGTAAAGTTTTTCAAACAACCTGTCTAATGCAATGATGTGATCCTCCCATG
TATGAT
>M00285:128:000000000-BF978:1:2112:9100:18816_1:N:0:46
TTGAGGATTTTATCATTTAAAAATCAAACTTTTTGAATTGATCTAGGAATCTTTGGACAATATTCTTCAAGAAACCCTGC
TAGAAGTCAATTAATTGTACAGTGCTGATGAGAATGAAAGCTTGTTTCTATTTGATTTCAATTATCCATTGTGAATTTAG
AATTCTGGTGAAGAAAATATGTTGCAAATTCAAAGAATGAACACAGAAGGGATTAGCAATTGATAATGCAGTGGTCTTTT
ACCTTATGTGATTGGCCTGTAATAAACATGCCAGATGGATAAAATGCTCTCCCTGATGTG
>M00285:128:000000000-BF978:1:2112:5649:18817_1:N:0:46
CCCCGCCCTTCGCCGCCCGTCCGGGGGGGGGGGGGCACCCGCCCGCCGGACCCTCTCCCAACTGGGGCGCTGGGGGGGAG
GGGGGGGGGGGGTGGGGGGGAGGTCCGGGGGGCTCCAGGGGATGGCGGAAAGGGCGGGGTTGAGGGAGAGAGAGAGTTGG
GCCAAAGGGAGAGCGGTGCAGGTGGGCGCGGGGAGGGGGGTGGGGGCAGGAACCTGGCCCAACATGCTGGGAGGGTGGTG
GAGTACAGAAATGGTAGGCGTTACTTCAGAGAAGAGTTAGTTGGGCACGGGAAGCGGGCT
>M00285:128:000000000-BF978:1:2112:18502:18817_1:N:0:46
GATCTACACTCTTTCCCTACACGACGCCCTTCCGATCTGAACTACACGCTTTCCCTACACGGCGCCCTTCCGAACAGGAC
CAAACGCATTCCCTACACCGCGTCCAATTCATATCATAAACCCACCACCACTAACATCGGCAAGTCCCAGGCCTCAATTT
GCCTCTGAGCCATGCAGACAAACTCCACCACGCCGGAACAGTACTTTTGGCAAAAACTCATGGAAGATAAAAACTAAACA
ATACAAATCTATTAAATCGAAATTCGTTTATAACAAAACAATACAAAAGACAAAACTGGG
>M00285:128:000000000-BF978:1:2112:8920:18817_1:N:0:46
TCCTATCTTTTACATTATACTTATGAACCAAGAGATTGTTGGAACTATTCCTTTTATATATATCATACTTTATTGCTTTT
TTTAATGATTACCTATGATTGTTACCTGATACCTCTATAATACATGTGTAACCTGTATTGATTTGTTTTCAATAAGAAGA
TTGAAAAAGAAAGGAGTAACTAATCTGGAGCAACAAACAATCTGCTGGAGGAACTCAGCGGATTGAGCAGCACCTGGGTG
TGGGTGTGGGTGGGGGGTGGAGGTGGGGAGAAGGACTGTCGCTATTTGGGGTTGAAACCC
>M00285:128:000000000-BF978:1:2112:11016:18818_1:N:0:46
GCTGAATTCTGACACTTGATGCTGACCAGGGAAGTTGGTATCTCAATGGCCTATCAAATGCAAGAACTGGTTCTTGAAGT
CCAGAGCATATTGGCCCATTCTGTTTTCTGCATTGAACAATTCTCTTATCCCAGGAATCAACCTTGTAAATTTTTACCAT
ACCTCCTCAGTACATGGTTTCTTTCTTGACTAAGATGATCAAAACTGTACACAGAACCT
>M00285:128:000000000-BF978:1:2112:13166:18818_1:N:0:46
CCTAGATGTTGTCCAGCAGATGAGTCATGGCATCCAAATTATGCATTTGCAAATTCGCTATCACCTAGACAATCACCTTG
CCATTCACCTAGAGCGAGTGTTACTGACGAAAACTGGCTCAGTCCACGCCCAACATCAAGGCCATCATCCAGACCCACTT
CTCCCTGGGGAAAGCGACGGCATTCAAGTGCAGAGATCTGTTATGCAGGCTCACTTTCACCCCACCATTCACCTACACCA
TCTCCTGGTCATTCCCCAAGAGGCAGTGTTACAGAGGATACATGGCTTAGTAACACTGTT
>M00285:128:000000000-BF978:1:2112:10530:18820_1:N:0:46
GTGAAGGGAAGATCCTGCCTGACCAAATTATTGGAGTTTTTTGAAGAAATCTCAGGCAGGATGGACAAGGGAGAGGCCGT
AGATGTAGTGTATTTAGACTTTCAGAAGGCATTCGACAAGGTGCCGCACAAAAGACTAATTAGTAAGATGAGAGATCACG
GAATAACAGGCAGGATAACAGAATGGGTGGAGCGTTGGCTGGATGGCAGGAAGCAG
>M00285:128:000000000-BF978:1:2112:26854:18821_1:N:0:46
CTCCCCATAACAATCATTATTTTACTAGAAGGGGAGTTACGAGCCAGCACACTACTAGACAGTGTTTCAGAGGATGTCCA
AGGGTATGTTTGCACTAGCAGCTGCAGAAGAGCTACCTTTTTCATACAGCCAGGCTCCAAATTGAATTCTCATGGGAGTG
TACACAGCTCCATTCTCAATCATTAAGTCTTAAATATTTAAGAGCACAGTTGGAAGAATTCATTTTCTTGCAACAATAAA
TATCTGCATTTATTACGTGTTCAAGACATTCAAAGAATGCTGTGGTACTTATAAAGTAGC
>M00285:128:000000000-BF978:1:2112:3707:18821_1:N:0:46
GAGAACATACAAAGTCCTTACAGACAGCAGTCGGAACTGAACCCGGGTCACTGGCACAGTAACAGTGTTACGCAATCCGC
TACACTATTGTGCCTGCCGTGCCCTGAGGTACAGTGAAAAATGTTGTTTTGCATGCCATCCACACAGATCATTTCATCAC
ATCAGTACCTTGAGGTAGTACAAGGGAAAGCAATAACAGAATTCAGAATAACATGTTTCAGTTACAGAGAAAGTGCAGTG
CAGGCAGACAATAAGGTGCAAGGGCCATGATGAGGCAGATTGTGAGGTCAAGAGTCCATC
>M00285:128:000000000-BF978:1:2112:7156:18822_1:N:0:46
GAATCAACACACACAAAGTGCTGGAGGAACTCAGCAGGTCAGGCAGCATCTACGGAGGAAAATAAATAGTCAAAGTTTCA
GGTTAAGACCCTTCATCAGGCCTGGAAAAGAAGAGGGCAGAAGCCAGAATAAAAAGGTAAGGGGAAAAGGAGAACAAGCT
GGTAGCCTTCTACCACTTCAGTGACCTGTCCACTATCTCCCTCCTATTCCCTATCTCCTTTCCAATATTCCATGGTCTAC
TGTCCACTCCTACCAGATTCCTTTTTCTTCAGCCCTTTGCCTCTTCCATCTATCACCTCT
>M00285:128:000000000-BF978:1:2112:8488:18822_1:N:0:46
AGAAATATGAACTCTTAGTGAAGTATATAGCAAAATCAGCAATAGTTAAAATGAGGGATTTTAATTTTTACTTAAACTGG
GGGGAGGAGAATAGCTCAAGCAATAGACATTCTTAGGGTGCACTTGTGACGGTTTTCTGAAACATTAAGTTTTAGAATCA
GCAAAGGGACAAGCCATACTGGATTTAATGATAAGTCACAAAGCAGAATGAGTTAACAATCTGAGAGTAAGCAAATA
>M00285:128:000000000-BF978:1:2112:17971:18822_1:N:0:46
TTCTTATTCAAAGTGATTAGTGAGTGAAAGCCATTATACTCGATCTAATGTACAATAATCACAAAGAAAAGGATGCCACA
AGGCATTTGAACTCCTGAAGTTAGTCTGCTACTGGATTCAATGGATGAAGAATAGAATAATAATGCCAATGACAAGTTTT
TCAGAAGAACCTTTCTTTTGTATTGCTGCTCACTGAAGTGGGAAACAAGGATAGAACTACTAAAAAAATGTTTACTAGGT
GTGGTTAA
>M00285:128:000000000-BF978:1:2112:10002:18824_1:N:0:46
GTTTTAGCCAAATAGGAAATCTATTGCTATATCCGCGATGAGCATTTCAATGGTAATAGGTACACTTAAATAAATGTTAC
CAACCGACTCAGCAACATGAAATACATACACTACAACTATTTCCATGTAGATACACATGGGTTTTG
>M00285:128:000000000-BF978:1:2112:16899:18826_1:N:0:46
AAAGTGCATTCAGGTATACAGGTAAAAACAATAACAGTGCAGAGTAAAGTGTCACAGTTACAGGAAAGTGCTTTGTAGGT
AGACAATAAGGTGCAAGGTCACAACAAGGTAGATTGTGATGTCAGAGTCCATCTTATCCTATAAGGGAACCATTCAATAG
TCTCATCACAGTGAGGTAGAAGCTGTCCTTAAGCCTGGTGGTATGTGCCCTCAGGCTCCTGTACCTGATGGAAGAGGAGA
GAGGAGA
>M00285:128:000000000-BF978:1:2112:20220:18826_1:N:0:46
CTTTGTCTATTTTGCTTATTACTTCCTCAAAGAATTTCAACACATCTGTCAGGCAAGATCTCCCCTTAAGGAAACCATGC
TGACTTCGGTCTATTTTGTCATGTGCTTCCAAGTACATTGAAACCTCAACAACCTCATCCATAATAATGGACTCTAACAT
CTTATCAATCACTGAAGTCAGGCTAACTGGCCTATAATTTCCTGTCTTTTGCCTCCCTCCCTTCTTAAAGAGTGGAGTGA
GTTTTGCAGTCCT
>M00285:128:000000000-BF978:1:2112:11179:18828_1:N:0:46
AATAAATGGCCAATCTTTCCTCATTATTAAGATAAGATAAGATATCTTTATTACTCACATGTACATCGAAACACACAGTG
AAAAACATCCTTTGCATAGAGTGTTCTAGGGGCAGTCCACAAGTGTCACCATGCTTCCGGCGCCAACTTACAAATACAAG
TAGAATGCCCACAACTTCCTAACCCAAGAAAAAGTCAATGGCATTAATCCCTCTGTAGTTTTGAACACCACGTTGATCTA
GAATTAGCTGCTGCACCATTGCCAAGAGAAGGTATTCAAGCTGCTGAGTGTTTTATGATT
>M00285:128:000000000-BF978:1:2112:16016:18828_1:N:0:46
GATTACCCATGATTGTTACCTTATATCTCTATAATTCACATGTAAACATTGTTGTTATATATATTAACCTGTATTGATTT
GTTATCAATAAAAAGATTGAAAAAGAAAAGGAAAGAGTGGGGAAGAGTGGGGAAATGGAACTGCTCTATTTAGAACTACC
GTAAT
>M00285:128:000000000-BF978:1:2112:6875:18829_1:N:0:46
TAAGAGGTACAGTTAAATAACAGTTACCAAACAACTCAGCAACATGGAATACATACACTACAATCGTTTTCCAATAGATA
TACCTTTGGATATGTGTAGTGAGTGACAAATCAATGGATTTACCCTATAAAACGCTGATTTAGCCAAATAGGAAATCTGT
TGCTGCATCATATCTTA
>M00285:128:000000000-BF978:1:2112:6394:18829_1:N:0:46
ATCCAAGGAGCCAAATCAAGGGCCAGTATTCAGAATCATGACACAGATGACCATAGCTGTGGGAAATCATACTGCCTGAG
GTCACTTTAGCTCAGAGCCTTTGAGTCTGTGATATTCTGTTACATAGGAAACTGGGTGGAACAGAAATACATGGTTACAC
TTGATGTTAATTTTGAGTGGTTGAGGCAGATTTTGCACAAAAGTTCAAAATTTGATGTAGGGCTTTGAAGGGAAAAGTTA
AGACTAAACAGAATGAACTAGGCCGAGCTGTTTGCAGGTAAATTCATGGAAATTTTCAA
>M00285:128:000000000-BF978:1:2112:11511:18829_1:N:0:46
CCCTATTACTGCAATTTTTGGCTTACCATGGATAAAGTCTGGCCATTTACCTGCTTCTGCTAATCGTATGATTGCTTTTG
TTACATTGATGGCCAAACGAGCCATCCTGCTCAAATGGAAGGATCCAATACCCCCTACCACTTTTCAATGGTTCTCTCAA
ACTATATCATGTCTTAATTTGGAAAAA
>M00285:128:000000000-BF978:1:2112:20137:18829_1:N:0:46
CCCCCAATCTGGAAAATCCTACCTGAACCCTAACTGGATGAGTCTTTTTGTGAAAGCTCACCTCAGGTTTGGCTGGTCCA
CTCTGTTCCTTCAAGTGTGGGCTGCTGGGCCCCTCCCTTCTGGAAGATTCTGTTAGTGTTGCTAATGGCCCCACTTGCTG
CTACCTCATGTTGTTTGCTTGCTTGGGTGGGGGGCACTAGGGGGGTTTGTGACTCTAACTTTGGACATGCTGGGAATCGA
TAGGCACAGTTTAAAGTCGCTCTTGTTTTTCACGCTCCCAACTTGTGCTCAGCACTCAAT
>M00285:128:000000000-BF978:1:2112:22846:18831_1:N:0:46
GCAGGTTTCCAAGTGGGCCCAGTCCTGCACACACTCAAACCTCAAACACAGCAGCATGTCAAGGCCCCCCCACAAGACTT
TCAACCTACTCACCAGAGGATCGACCATATTCATGTCGACCTTGTCGGTCCCCTCCCAGTCTCCTGAGGAGCGCGGTACC
TCCTCACGATTGTCAACTGATTTATCCGTTCACCTGAAGCCATTCCCCTCACGGACACCTCCACCCAGTCCTATGCACGG
GCCCTGTTGTCAACTTGGGTGGCCCATTTCGGTGTACTAGCCCATATCACCTCAGACCGG
>M00285:128:000000000-BF978:1:2112:8107:18832_1:N:0:46
AGCAGGAGTGGACCATTTGGCCCCTCAAACCTGCTCTGCCATTCAACAAGATTGGTTTGATTGTAACCTCAATGCAATAT
TTCTGTCCACCCCAGTAACCTTTGAATAAACTACGCACACTTTAAGTTCTTTAAGATCCCAGTGAGTGGA
>M00285:128:000000000-BF978:1:2112:13867:18836_1:N:0:46
CTCACATCTGAAATGTTAATCGCTGGTATAGAAACAGTTTTGCTGTTTGTCTTAAACAGCGTTTTTCAATAAAATCCGAT
TGTTTGCCACTATTTACACTAAAGCCATGGAGTATCGACTGGAAAATAATTGTAGTGTATGCATTTCATGATGCTCAGTC
GTTAGGTAACAGTGATTTAACAGCACCTCTTACGGCAGAAAAGTTAATCCGTGATATAATCACAGATTTCCCATTTGGCT
AATACAGCGTTTGGC
>M00285:128:000000000-BF978:1:2112:14920:18836_1:N:0:46
CTTATCATCTTGTACACTTCTATCAAGTCACCTCTCATCCTTCTTCTCTCCAAACAGAAAAGCCCTAGCTCACTCAACTT
ATCCTCATAAGATACGCTCTCCAATCCAGGCAATGTCCTGGTAAATCTCGTCTGCACCCTCTCTAAAGCTTCCACATCCT
TTCAATAATGAGGCAACCAGAACTGAACACAATACTCCAAATGTGGTCTAGCCAGAGTTTTGTAAAGCTGCATCATCACT
TCGCGGCTCTTAAACTCAATCCCACGATTTATGAAAGCTAACGTCCCAT
>M00285:128:000000000-BF978:1:2112:24327:18836_1:N:0:46
TACCCATCGCAAACCAGCTGGCAGAGTGGGGGTAGCTGTTGTGTATGTGCCGTTAAAGAGGAACACATACCCTTTCTTGG
CCCGATAGCAGGTTACCCCGTTGACCCGGCCTGACTGCCATGGACTGGGTCCCTGTTAGTACCCGGACATCCCAACAACA
TCTTTCCCATGCTCTCGTAGGTAATTCTCCCTGGTAAGCTATTCTAAGGAAACATTAGAAACACTGACATAAGTTCCATT
CCCCTCTGGTACAATTGCCAGCCCGCAGCCACATCCTTTGCCGGTGAATCAGTGGGGCA
>M00285:128:000000000-BF978:1:2112:8761:18839_1:N:0:46
AGGAGAGATTGAGTTGTCTGGGTCCATACTCACTGAATTCAGAAGAATGAGAGGGGATCTTACATTAACATTTAAAATTA
TGAAAGGGATAGATAAGATTGAGGCAGGAAGGTTGTTT
>M00285:128:000000000-BF978:1:2112:14594:18840_1:N:0:46
ACCTCTATCAGGTCACCTCTCACCCTCCTTCTCTTCAAAAAGAAAAGCCCTAGCTCACTCAACCTATCCTCACAAGACAC
TATCTTCACCCTGGTAAATCTCCTCTGCACCCTCTCTAAAGCTTCCACATCCTTCCTATAATGAGGTCACCAGATTGAAC
ATAATACTCCAAGTGTGGTCCTGATGGGCATGTTTACTTGATAATTTAAGCTACTCTAAGGCAGCCATTGTACTATTTTG
ATTTCTTATTGATTCTGCCTCATA
>M00285:128:000000000-BF978:1:2112:10726:18841_1:N:0:46
GTTGGCAAGAGATATCAAGGGATGGATAAAGGCAAAAATGGAAGCATATGACAGAAGTATGGAACTGATAATAGTCGAGA
CCATTCAGGAGTATGGAAGTTGAAGGAGGTACTTAAAAAAGAAATTAGAGGGCACAGAGGAGACATGAAATATGCCATGC
AGAAACAATTAAGGAAATTCACAAAGCATTCTATAAATAT
>M00285:128:000000000-BF978:1:2112:10296:18841_1:N:0:46
TCGTCAAAACCCCGAACATGGGGGTTGGGGGGAAGTGGGGAAATTTTTCCATCCGTAATATCCGCTGTCCTTTTCCTGGG
ACCCACCCATGTCTCGTTAGGCTAATCCCAGAGGGAATTTCAGTGGCGCTCCCACCCCTGAAGG
>M00285:128:000000000-BF978:1:2112:21393:18842_1:N:0:46
GTGGGCAGGTTGGTAGTTTGTGAGGTGCTCTTGCGACTGATAAGGTAGGGCCTCCATCTGCTCCTGAATCATGGCCTTGA
AGTTCTCAATACCGTGCTGAATGCTCCTTTTCTACCTTGAATGCTTATAAGCCAGAGATCCCCAG
>M00285:128:000000000-BF978:1:2112:9830:18843_1:N:0:46
GAGAACTATGTTCCACGCCAACCTGTTACAGTTGCTCTTTTTGGTGTTTGGTGTCACAGGTTTGGGAGGTACAGTCAGAG
TAACCCAAGTCCAGTGCATTTTGTAGATGGTGCACACTGGTTCTGTGGGTGGGAGTGGCCGTTTAGGGTTGTGAATGGGG
TAAGAATTAAATGGGTTCCTTTGTCCTAGATGGTAATGAGTTTCTTAAGAGTTATTGGTACATATATTTAGGCAAGTAAG
AATAATCCATCATGCTCCTGATTTGTGCCTTGCGCACTGTGGAAAGACTTTGAAGTGGC
>M00285:128:000000000-BF978:1:2112:17672:18849_1:N:0:46
TCTTGCCCAGTCAATGCAGGAATCCATGGGTCCTGTCTTGGCTTCATCAGTTATCCCAGAAACCACAAAATTAGTGTAGA
ATCAAGTTTTTCTGGGGGTTTCCC
>M00285:128:000000000-BF978:1:2112:5650:18849_1:N:0:46
TTCTGCTATCACTCACTTGCACTTGGGGTATCTTATAGTAATCAATTAACCTGGTAACCTGCAACACACAAGATGCTGCA
GGAACTTAATGTGTCAGGCAGCATCTAAGGAAGGAAATAGACAGTTGATGTTTTGAGTC
>M00285:128:000000000-BF978:1:2112:14494:18850_1:N:0:46
NNNNNNNNNNNNNNNNNNNNNNNNNNNNNNNNNNN
>M00285:128:000000000-BF978:1:2112:18383:18850_1:N:0:46
GTGAGGAGAATTTTAGAATTCTTTAAGCAAAGGTTGAGAGAATTTTTACAAATTAAGTTAAAAAGGGTTACAGAAAAGCA
ATGCATAAGAAATTGAATACAGATAGTCTTCTTGAAGCTTTTGAAATGATAGAAGGGTCTTGATAAAATAGGTGCACAGA
AACGCTTCCCCCCCAGAAGGATTCCAGAACAAGAAACTTAATTGTAAAAT
>M00285:128:000000000-BF978:1:2112:6308:18850_1:N:0:46
TCCTAAAACACTGTAGAACTTCAGAAATCCTGTGGTTAAATTGGCCAAGACACTGACCGGTTGGGACGTCTTTCTAGACA
GGTCCTAGGTTCAGATTTCTCTGTAGCTTGATTACTATCTCAACTGAGGTGGTAAATGTGTAACATTTGGTCAAAGCATC
CCAAGGTTATAGCTAGGAAAATAAAACTCAGCCAGTGTTCCTACTTAATGGAACTGTGTTCGGCATGTGAGGACAGCCCA
TGACCCACTGTGATGTTCTCCATGTAAGGT
>M00285:128:000000000-BF978:1:2112:7706:18851_1:N:0:46
GAGCAAACGTCAGACGTCGTTTGTCTGGGCCGTGTGGAGTTGAAGGCCAGAAGGAGGGAATGCAGACCAGGAATGGTGGA
GATGGTCGAAGAGCGAGGCGAGACAGGTTCTGGGGCCTGATTCGTTGTTTCAGGAGGTTGTTAATATGGGTGACGGGGTG
ATGGGTTCAGAGATCCCGTGGTTTTCTCGGCTTCCATTTCAGTGAAACTGCATAAGACTTAGAACATTATATCACAGTAC
CGGCCTTCGGCCCACGATGTTTAGCTGAGGGTTTATGCTGCATAAGAACTATCCAATCCT
>M00285:128:000000000-BF978:1:2112:5183:18851_1:N:0:46
AGTGGGTACATTGAGAAATTTCATGCAAAACCACACAGTGAACAGAATAATCACTGGGGCAAAATAACTCATATTGCTAG
TCTGTTTAGTTGAGGATTTACCAAGACCTCAAATTTTCAAATGCAAGCAAATTAACTTTACCTAACACTAAATTCATTGA
TGTTGTGGCACTCTGACTAGATTAGCACCATAAGTG
>M00285:128:000000000-BF978:1:2112:6438:18851_1:N:0:46
GACTAATTAAGCCAATGACACCTAATTAAACTGATCCTATTTTGCCTGCACATGGGCCATGTCCTGCTATTCTCTGTACA
TTTGTGTGCCTATCCAAAAGCCTCTTAAACACCTTTATCACATTTGCCTCCACCACCACCCCTGGCACCACACTGCAGGG
GCCAACCACTGTCCTTGTGGAAAAAAACTTGCTCCATACATCTCCTTT
>M00285:128:000000000-BF978:1:2112:12988:18851_1:N:0:46
CGAGTGAGCTTGTAGACACCATGTGCTCTCTCTCCAGGGAAACCAGGCACATCTCCTCAGAACTAGGGCAGGCAGTCGGC
TCAGATGGACCCATCAACAGCCCACTGCCTGTACCTGTGAATGGCCACCTTGGCCAGGCCCAGGAGCAGACCAGCACGTA
GTTCCCCCATACAGGGACTCGACCCCTCTACACTGGGTGCC
>M00285:128:000000000-BF978:1:2112:12428:18852_1:N:0:46
TGTGATAATTGCTGTTTCCCTTTCCAGCCATCAGCACCACATGAATATATGGCCATCAGACTTTTATTTTTGTCTTATTA
CAGAAACAGAGAGTTCAAAAATGTGTAGTGCTAATTCCCAGACCCATGAGTCAAGTGCCGGCTAATTAAGTGCCTTCCCA
CTGCAATTGTTTTAACCGCCGAAAACATTTTTCCCCCCTGAGGGTTTCTCAATCTCTCATTTCCCACCTTCAAAATATCT
GTTGAGATTGAGTGTGCGT
>M00285:128:000000000-BF978:1:2112:16308:18853_1:N:0:46
ATGTTCCAGAAATGTTTGGCGTCAATGAATTGCCTCATTGTTCTCTTGAGAAATACAGTGGACTCTGTTTCAGCAAGTGT
TTATTGAGGGGAAACACATTAAGAGAAAGAGACCTGCATTTTCTGTAGCCTCTCTGCAGCCGGCATAATCAAAGACCCCA
CCCACCCGGGTCATTCTCTCTTCTCTCCTCTCCCATCAGGCAGAAGATACAGGAGCCTGAGGGCACGTACCACCAGGCTC
AAGGACAGCTTCTATACC
>M00285:128:000000000-BF978:1:2112:26807:18854_1:N:0:46
AGTTGTTAAGAATTTTGTTTAGCAATGTGGGTCAGGCTTATTCTTCTCCATCACATTGAGCAAAATTTTTCATATACTTG
ATTGCTAGTTAGGTTTTCTGAATCACTCACTTGGAGTTCTACTGGCAAAAGGCCAATAGTTATGTCAGATGCT
>M00285:128:000000000-BF978:1:2112:17318:18854_1:N:0:46
ATAGTCAGCATGACTTTGTGAGGGGCAGGTCATGCCTCAGGAGCCTGATTGAATTCTTTGAGGATGTGACAAAGCACATT
GATGAGAGTAGAGCAGTAGAAGTGGTGTACATGGACTTCAGTAGGCATTTGATAAGGTTTCCCCATGCTAGGCTCATTCA
GGAGGTCGGGAGGCATGGGAAACCAATCTGTGTGGATTCGCAATTGGCTTGCCCAGAGAAGGCAGAGTGTGGGTGTAGAT
GGATCATATTCTGCCTGGATGTC
>M00285:128:000000000-BF978:1:2112:20312:18857_1:N:0:46
GGGGGAGGTCATAGTATCAAATCAGTAATGATTCTCCTTTTTGAAAGGTGCTTTGACATTTTCAAATAGTTGAGTGTTTC
ATTTAAAGTTACAAAAATTATTCTTTGGCAGTGAGCTTGGATCTGGATACTTTGATAAACTCCCATGCCCTCAACCTATT
TTGCTTTTGCGTTATAATTTGTACCTCTTAAATTTAGTACTAGTTTATGAATTTGTTTTAGTTACAATTAACATTTTTCC
ATTGTGATTACTTTGTCAGCATCGTCTGGTTTCCATTTCCAGGGTAGATTGCCAATCATC
>M00285:128:000000000-BF978:1:2112:11876:18857_1:N:0:46
ACAGCGATTGATTAGAGAAGGTAACAGAATATTGTTGCTTATTGGGAAGACAATACAAAGCAGGGAGATAAGGCATCCAT
TTAGGCAGCACTGGTGAGACCCCATCTTGACTATTCTGTACAGTGTTGGTTTTCTTAGTGTTCCAGTGCTGGGCTGAGAA
GTGTCAGATGGAGTTCAACCCAGATAAA
>M00285:128:000000000-BF978:1:2112:27115:18859_1:N:0:46
AAAGATTCTATATAAGTTCTTTCTTTTCTTAAAACACAATGGTGCAGCGTTAACTGATGGAAGAGGACTTGGACTAACTT
GAATGCACTGTTGCTGACCCCACTAGAGGGTTAGCCTGAGTTTCAGTACAACATTGAGGCTTCTGCTTGGCACTTTACCC
ACTTGAAGTCAGGAAACTGCATATTGCTGTAAGGTTTACACACTTACAGCATGCACACTACAATCAGTAGGGGAACAAGG
TTAAAGCTTTGCTCTTGGTGATACATGTAATATGATTAATCAATGTACAATCACTACTTT
>M00285:128:000000000-BF978:1:2112:25965:18860_1:N:0:46
AGTTATCAACCCTTTCCTGTCCCTAACATCCACCAAGAGACTCCGTAGACAATCCCTCCACAAGGTTCACCTTTTCTGCA
GCCGTGACACTATCTCTGATCAACAGTTCCACCACCCCTCCTCTCCTGCCTCCCTCCCTGTCCTAACTGAAGCATCTAAG
ACCCGCCACTTGAATCAACCATTCCAACCCCTTAGCCATCCAAGAATCGGTAACAGCTACCACATCATTGATCCGAGAAT
CAATCTAACCGCAACCAACTCGTTGACAATACTCCTTGCATAAAAAATTAGACACATCTC
>M00285:128:000000000-BF978:1:2112:20794:18861_1:N:0:46
ACATTGATTTAGCTTTCAAAACACTGTTTTCTTCAAATAGGCAAACTTTTACTATATCATTACTTAACTTTTTCGGGTGT
GGAGATACAGTCGAATAACTGTTACCAAACGACTCAGCACCTTGAAATACATACAGTACAATTGTTTGCCAGTATTCACA
ACAGGGGTTTAGTGTAGAAAGTGGTAAATCAATGGATTT
>M00285:128:000000000-BF978:1:2112:23167:18862_1:N:0:46
GTAGGATGTGTGAGAAGGGTCTGACATTATGTTTGTGGCCTTTCTGACACATCAGTCCATATATATATATCTGCAATATA
GGGTAGAGGGACACCTATGATCTTCTCTGCCACTCTCACAATTCTCTGCAGTGACTTCCGTCCAGCAGCTGAGCAGCTCC
CATACCATGTGGTGATGCTGTGTGTCAGGATACTCTCAATGGTCCCTCTACAGAACATTTTCATAATAGAAGGATGGGAG
TTCACTTTCCTCAATCTCTGCAGGAAGTAGAGGCATTTCTGGGCTTTCTTGGTAAGGGCT
>M00285:128:000000000-BF978:1:2112:18052:18863_1:N:0:46
TCTGCCAACCGTATGATTGCTTTTGTTACATTGACGGCCAAACGAGCCATTCTGCTTAAATGGAAGGATCCAATACCCCC
CACTACCTTTCAATGGTTTTCTCAACCTATATCATGTCTTAATTTGGAAAAAATTAGGAGTGGTACTGTTGATTCTTCAC
ATAAATTTGAAGATGTTTGGAGTCCATTTATTCAATACTTTCATATGATGTAGTTTCCCCTTCTATAACTTTTTTTTAAA
TTCAGAGAAACGGAGCTGATGACATCATATTGTTCTATTTCTATTGAAAATTTTAGCCC
>M00285:128:000000000-BF978:1:2112:21106:18865_1:N:0:46
GCATTAACTGAAGGGGAAAAGAGAGAGAAGTTTCTGGTGTGTGCGGGACAAGTTTCTTGATCAGTACGTTTCCTGCCCAG
TGAGGAAGGCTGGGCTTGGTTCTGGAAAATGAGCTAGACCAAGTGGAGCAAGTATCAGTGGGGAAAGATTTGGAGAGCAC
AATCAGTACATCATGGAAAAGCTATGGAAAAGGAGGCAGGACACTCCAAGGTAAAATTAGTCAGTTGGAGAA
>M00285:128:000000000-BF978:1:2112:20574:18868_1:N:0:46
CACACGCTACAATTGTTGTCCAGTAGAGACCCCATGCGTCTAGTGTAGAAAGTGGCAAACCAATCGATATAGCTTACAAA
AGGCTGTTTTAGCAAATAGGAAATCTGTTGCAATATCAGTCTTTCAGGGGTAAGAGGTACTTTTAAATAACTGTTACTAA
ACGACTCAGCACCATGAAATACATACTGTACAATTGTTTTCCAATAGTTACACTATGGGTTTTGTGTAGAAGGTGACAAA
TCAATGAATTTCTCTTTTGAACGCTCCTTGAGCCAAATAGGACATCTGTTGC
>M00285:128:000000000-BF978:1:2112:17680:18868_1:N:0:46
CTAACAATCTACACACCTCAGTGGAGTCCATATTTGAGAAGCAGAGTTCAATGCATAGGTTACAATATACATTTACCACA
CATAACAGCAAATGGATTTTTTGCTACATGATCTCAGGAGAT
>M00285:128:000000000-BF978:1:2112:22066:18870_1:N:0:46
CTTGACAAAGCAAAAATTGCTTTAAGTTCATTGGATGAAACTGTTCATTATTGCTTAAAAATTGTTGTAAGCCTTAAAAT
GCAGCCAACATCACTAAGTTATAAACATTGACTTCATACTGCT
>M00285:128:000000000-BF978:1:2112:27069:18871_1:N:0:46
AAGAGTGTGGAACAAACAATGCATTTTTTTAAAGCAGTTGACCAAGACCAGTGGGAAAGCAATAAAAACAGATGTAGCAA
AACTGATGGTTTTGAGCTTTCTTTTGTCCTAAATTCTCAGAAAATGTAAAAAACTATAGATCCATGGTAGCTAGACAGTA
ATCACTAATCCAAAAGCAAAATAGTGAAAACATTTCCATTAAGTGCAAACACCTAAAAATACCTAACTGG
>M00285:128:000000000-BF978:1:2112:13231:18873_1:N:0:46
GGCCCATGTAGTTACTATAGTAGCTTAAATTAATGGAACTCAAGGATATTATGTGTGCAATTTGAAGCAGAACTTGCAGA
ATCTCTTATTTGACCAATAAGGAGAACGTACACTGATCATTACTCTTCTTATGAGCTTTGGAAATCAGTTTAGTAACAAC
AAATTTCACCTCTTTTGGTGTGATGTTAATTCTCTGCAGTAATCATTACAGTATGCTCGGTCTCTGATACTGCTCACCTG
GCAAAGCCTCCCTGATCTCCCATTATACCAACAATGTCACTGTAAAGTTACTCCTGTAA
>M00285:128:000000000-BF978:1:2112:16763:18873_1:N:0:46
CATATCTCTTTCCTATCCATGTGTGAATATCTCTTAAATACTGTACTGTCCCCATCTCTACCACTTCCCCTGGCAGCTCG
TTCCACACACCCACCCCCCTCTGTGTGAAAACTTGCCCCTCAGGTCCCTTTTAAATCTTAAGCTTGTTGCCTAGTTTTAG
ATTCCCCAACCCTGGGAGAAAGTGGGACCATTCACCTTATCGAAGCTCCTCATGAGTTTATAAACCTCCATCAGGGCACT
CCTTAGCCTCCTTCGCTCCAGGGGAAACAGTCCT
>M00285:128:000000000-BF978:1:2112:12853:18874_1:N:0:46
GACTGGAGTCACACCTTGCACCAAGGAAAGTGGTTGTTGGAGGTCGAGCCCCATGCTCTCAGGGTAGTGTCCTAGGCCCA
AACATTGTCGCTGCCTCATCAGTGTCCACCACCAGAAGTGGTGTTGTCACTGACAATTGCACAGTGTGCAATTATATTTG
TGGCTCCTCAGCAAATGAACCAGCCCATGCCTATGTGCAGCAAGACCTGGATGACATTCAGGTATGGCTGATAA
>M00285:128:000000000-BF978:1:2112:5718:18875_1:N:0:46
CTGCTGATTCTGTGCCCTCAATGTGGCTTCCTCAACATCATCAAGATCAAGTGTGGACCAGAACACCCACCCTCTGTCCC
CAATGGCCATCTTCAGCTCTCAGTTGCATGCCACTTCCATTCCATTCCCATTTCCATTCCACCTTCCGTTCCCATTCCCA
CACCAACCTGTCTGTCCTCAGCCTTATCTACAGCCAGGGTGAGGCCAAACGCAAACTAGGAGAACAACAGCAAATATTCT
GCCAGGTT
>M00285:128:000000000-BF978:1:2112:22657:18878_1:N:0:46
ATTTATACACCACGCTCTGGTCTCTACTCAAATGAAGTCACAAAGTCTTCACCTTCTAACACACAGATGGGAATACTACT
GCTAAATCAAAGGTCCTTGTATGTAAGGTATTACTATCATTTTCAGAGCCCTTAATTGTCCTGCAATGTAAATTAAGTGA
ATCTGGAACATCAGGATTGCAAATATGAATAATTTCTGATTTACAATAAACTTTAGTTTAATTTGGTATTATGTTCAGTA
TAGACACGGTGGGTCAAAGCGTCTGTTCCTGTGCAGCACAGTTCTATGTTCTATGTTTTT
>M00285:128:000000000-BF978:1:2112:18166:18878_1:N:0:46
ATTCCAAGAAGCTACACAGGGTGAGACTATTTCCTCATAAAATACCTAACTTTGGATTGTGTAAAGCTTTAGAATTGCAC
AAAACTTTGGTTAGAAGTGACTCACATTGGTAATTTTTTTTGTAGAATTGGCAGAAATAATGTTTCTTATGAAGGTTGAA
ACTGTATAATCAGCAGCAGTTTCAGTTTTGCTCATTTCTAAGTCTCATTTTTTCCCCTTTAACTTGTGATCAAATGTCAA
GTGAAAATGTCCCAAGGTGATCAGGATTATAAAAACTGAGAAGTGAAAGAGAGAGAGGAC
>M00285:128:000000000-BF978:1:2112:9658:18878_1:N:0:46
TTCGCCTGACAACAGTGTAGTCCATACTCATGTACAGCAAGACCTGATTTATGTTCAAGCATGGCCAGAAAAGTGGCAAG
TAGCATTTGCACTACATAAGTGCCAGGAAATAACCATTTTCAAAAAGATGAAACTTTAATGGCATTATAATCATTGAAGT
TCCACCACCACTATCCT
>M00285:128:000000000-BF978:1:2112:11927:18879_1:N:0:46
GATTATCTGAAAATTTCTGAACTGAATTCAAATCTCTAATTCTGTAAATCAGAGCTCAATCGGTAGACATGGTATTTCTG
GGGTTTACATTGAGCTTCATCACCACAAATAGGTGGCAGAAGGTAAGGGGTCATGGTGGTATTGAGGCTAGTGGCAGGCA
AC
>M00285:128:000000000-BF978:1:2112:14786:18879_1:N:0:46
CCTTAGTTCTCGAGTGGAGATGATAAAGGTTGAACAATTTCCCACTCTTTTAGGAATTTGTCTGACTCAGCAGGTAGCTT
GTTGGGAAACTGTTCAAACTGTGTCTCTGTCCAGAACCAAATTCACTCGAACCTGAGATATTGAATTCCAGTATGCAGGC
AATCTGGTGAGTGGGATAGCAATAGCATGGAAGATGAAACAGCCTTGCTTGATCCCATTTTGTACTGGCATTATATCCCT
TGTGGACCAATTAATTAGAACCAAGGCTTCATGCCAGCATGTGGCAGATGTAGAACTG
>M00285:128:000000000-BF978:1:2112:19698:18879_1:N:0:46
CCTCTCTCATCTCATTGTTCTCTGGCAAGAGAAATCAGATAAATTCTATTCACCTTGAGTAAAAAAATCTCTGATGTCTT
CAGGCAACAGGCTGCAGTTTGTTGGATTGGAAAGAGGTAGCTGTGTAAAAGTAACTAACAGTGAATTGTGGTTCTTATC
>M00285:128:000000000-BF978:1:2112:26293:18880_1:N:0:46
GCCCCCACTCGCCAACACCGACGGCGCTGCTGCCATCCCAGTGCGCCTGTGCATGCCCGCAACCCCCTGACCCCTGGTCT
CGGCACCATGCCTGTGTCACAGACCTGGGCGTTGCTGAGCAACCCCGGAGAGGTGAAACCCCCCCAACCCTCCGGTCCCT
CCGCCAGCCCCTG
>M00285:128:000000000-BF978:1:2112:19779:18881_1:N:0:46
CCCATTGCAGTCCCGTTTGGAAGGTCCATCACTGCCCGGTTGCAGTCTTACCTTTCCATCTGTTCACATCAGAAAGGTCT
GCTCTTCAGTGGCCACGTTGCCACCTCCTGCAAGTTCGCCTCTCTGCCTGTTCATCCAAGGTAATGTTCCCGGCACAGGT
GATCGTATACTGATCATGAAGAAGACTGCTGATCACTGTTAGTCTGGCCATTTTGTGGCTTACGTTAAGTTTTCTTCAGA
CTTCTCAGCCCCAGATTTCAATGAAAAATCACTTTATCTATAGAAATATTGGAAAGATGG
>M00285:128:000000000-BF978:1:2112:3362:18882_1:N:0:46
GCACCATGAAATACTTGCATTACCATTGTTTACCAATGGTTACTACATGGTTTTATGTGTAGAAACTGGCAAATCAATGG
ATATTGCATTCAAAACGCTGTTTAAGAACAAGAATAAATCTTTTGCTATATCATCCAATAACATTTCAGGGTTAAGAGAT
ACAGTGCAACAGCTGTTACCAAACGACTCAGCACCATGCAATACATACATTACAATTGTTTTCCAATATTTACTCCATGG
TTTTTGTGTAGAAAGTGGCAAATCAATGATTAAATCACTCAAAACGCTGTTTAAGCAAA
>M00285:128:000000000-BF978:1:2112:7140:18882_1:N:0:46
CTCACAACTTCCTCACAGAAGAAATTCCTGCTCATCGCATTCTCAAATGGACTAACCTTTATTCTGTAACTGTGCCACCT
AGTTCAATCATCTCCACTATCCTCCCAGCATCCATTCCCTCAATTCCTCACAGAGTCTAAAACGTTTCAGGACAATCTCC
TCTA
>M00285:128:000000000-BF978:1:2112:7903:18882_1:N:0:46
TGAACCATACTCAGAACTCAGGCTGCTGAAGCAGCAGGGGTAACATTTATAGAGGCAATCTCCCTGTCGTTTGCCGTTTC
ACTGAATATATAGCAGTAAATCAAGAAAACTGCAATGGCATGTTTATTTAAGGATCTCGTAACCTAATGTTCGAACCCAG
GAATGAAAGTTCCTTTGGTCTGCTCTCGCTGCCCACACAGTGGGATTCTC
>M00285:128:000000000-BF978:1:2112:22477:18883_1:N:0:46
AATATAAAAACACCACTCGCAAGGCTCAAAAACAGATATTTTTCAGGAAAAAAACGAAAGCATATTTCTTTTTCATACCC
AGCTCTCATCTCACAAAGATCCCACAAGGTGCAAATAATATTTCTTCAAAGCATATATTTATTTTTAAAAAGTCCTTTCA
ATAAAAATGGCGTGAACAAGGAACCCGCCTCCTCCACAATATCCCAAAACTAAGCGGCAGCCCAGTCGCTTGCCTGC
>M00285:128:000000000-BF978:1:2112:4117:18884_1:N:0:46
GCACACATTGTCCTTCTGAAGCCTCCTCACAGCTCACTTTTCCACTTAGCTGTGCATGGTCATGATATATTTCACTCAGT
TTCTTTATCAAAGTTTTTCACATAGATTGTAAACAGGTGGGCCTGGAAATTCAAACACCCACTGCATGCTTCTCGTTCTG
AAGAGCATGGTGCTGGTGAGAGCCAAAGGGCACTTCCAGATCTTTCCAGCCACCTGCAGCCACTGGCCAGCTCGATGATG
CATCCAGATGTCATATAAGATAAGATATCTTTATTAATCATATGTACATCAAAACACATG
>M00285:128:000000000-BF978:1:2112:7092:18884_1:N:0:46
GAAACTCTCTCTAGAGCAAACAAAGGAACAGAGTGTTTAAGAGACCAAATACCATACAGAAATCGTGCGCTTGTCACGTA
AAAATGTTTCTGCTATAACTGCAACACGTCAAAATCTGTAAGAATATATCTATATGTGCATCGTCCACTGAATGATATTT
ACAATATACAGGTACAGTCCCATGTACCTTTCTTTTAATATTTTAAAAAGATAGGCCAGTACCAAACAACAAGGTATTAC
AGCAGTGCATCAATCGTCCATTTTCATTAAAATGTGCAGCTTTCTTTCAGCATTGATAA
>M00285:128:000000000-BF978:1:2112:27978:18888_1:N:0:46
CCACTAGAACCTCAAAGTCAGTCAGTCGTACAGCACAAAAACAGGACCTTGATGCCACTATGTCCATACCCCTATTGTAT
TCCTTTCTAAGAGTCCGACTTACCTGTATTTGGTCTGTAGCCTTCTATGCTCTGGCGATTCATATGCTTGTCATAGAGTC
GAGTCATACAGCATAGAAATAGCCCTTTCAGCCCAAAACTCATCCATGCCGGTGCCCACCAAGCTAGTCCCAGTTGCCTG
CATTTGGTTCATAGCCCTCTAAACCCCTCCTATCTACAACTACCTCAACCACTTTCTCTG
>M00285:128:000000000-BF978:1:2112:5749:18888_1:N:0:46
TTTTCATTTAGGTATGCAGCTATTTCATCTGGTACACATCTTTTAAAGTCTTCTATTAAAACTAATTCTGCCAATTTCTT
ATAATCATCAACTACATCTTTCACCATACACCACCGTTCAAAACATATTCTCTTTCCATTGGCAAACTCCATGTATGTTT
GACCTGAAGT
>M00285:128:000000000-BF978:1:2112:19247:18888_1:N:0:46
CTGTCAGCAAACCCCTAAATACTGAGACCATATTTAGTGATTTTGAAAATTTGCCTGTCTTACAACCCCATCCTGGTCCA
ATTGTAATCTTCATTTTAATTTTTCTTAGAAAAATAATTTTCCAGTGTTAACATTTAAATGAGAACCACAAGGACCATCA
AATGTATTTCTCCAGTATGTTATATTGTATGTGCCTGTGATGCTGCCGCAAGATTTTCATTGTACCT
>M00285:128:000000000-BF978:1:2112:16442:18891_1:N:0:46
CTTCTTCCCCACTGTGATAAGACTATTGAACGGTTCCCTTATACAATGAGATGGACTCTGACCTCACGATCTACCTTGTT
GTGACCTTGCACCTTATTGCACTGCACTTTTTCTGTAGCTGTGACACTTTACTCTGTATTGTTATTGTTTTTACCTGTAC
TACATCAATGCACTCTGTACTAACTCAATGTAACTGCACTGTGTAATGAATTGACCTGTACGAACAGTATGGAAGACAAG
CTTTTCACTGGACCGCAGTACAAATTGCAATAATAAACCGACACCAGTTCAGATTACCG
>M00285:128:000000000-BF978:1:2112:23704:18892_1:N:0:46
CCTAGTACAGAGTTCAGAGAGTGCTACACTGTTGCAGATGCTACTCTTGGATGAGACATAAATCTGAGGTCTCTTCCACT
TTCACGATTCCTTGACCCTGTATTGCCATGGCCAGTATTTATCCCACAGTATAAATATTGGCCGTGGCAATATAGGTTCA
GACCACAACTGATCATTACATTACTGTGCACCAACTGACAAATTGGAACTGTGGCAGCACTTCAGAAGTCCTTTGGGACT
TGGTAAGTTATGAATAGGATTGTATAAATGCAACCCTTTCTCCCAAGGCACTGATTTATT
>M00285:128:000000000-BF978:1:2112:23532:18894_1:N:0:46
CAGTTGCCCCTGTTTTAGCATCATTTACAATTTTTTTTTATTCACACAAAGGCTGTGGACTTCACAAGATGAGCCAACAT
TTTATTACACTTGAGAAGGTACTGGTTAACTGCCTTCTTGAACAGCTGCAGTGTGAGTATAGCCACAGTGCTGTTAGGGA
AAGGGTTCTATAAATTTAACTATTATCTATTACACTGAGCAACATAAAGAACAGACATCCTGCAGGGTCCTACTCAACCA
GCACCCCAAGTCCAAACAAACATCTCTTGCCATCAG
>M00285:128:000000000-BF978:1:2112:15569:18894_1:N:0:46
AACAGCTTTTTATAAGCTAAAACCATTGATTTATCACTTTCTTCACAAAACACATGGAGTATCTGCTGGACAACAATTGT
AGTGAATGTATTTCATACTGCTGAGTCGTTTGGTAACAGTTATTTCAGGGTACCTATTACCCCTGAACAGTTAATTGCTC
TTAAAGCAACAGATTTCTTATTTGGCTAAAACACCGTTTTCTTAGCTAAAACCATTTACAACTTTCTAAACAAAACACAT
TCCGTAACTACAAAAGAACAATTGTAGTGTATGTATTTCATGGTACTGAGTCGTTTTGT
>M00285:128:000000000-BF978:1:2112:8402:18895_1:N:0:46
CCTGGAATGCACTACCAGGAGTGGTGGTCGAAGCTGATACAACAGGAATATTTAGAAGACTCTCAGATAGGCACATGGTT
GTAAGAAAAATGTAAGGTTATGAGTTTCGTAGGAGCGAAGGGTTATATTGATCCAGGAGTAGGTGTTTATATAAATTGAC
ACATCATTGTGGGCCAAAGGGTCCATACTATGCTGTACTGTTCTATGCTCCATGTTTCCATGTTCTATTATTGCTCGCCA
AGATGTTCTAATACCCAGCTTTACAGCAGAGACATTTGTGGTGCAACTGATCTGGATGCG
>M00285:128:000000000-BF978:1:2112:13929:18896_1:N:0:46
CAAGGCTGGCAAGATTGGGGAACTTTGATTGACAAGGGATATTGAGGGTCTGGTCAGGAAAAAGGAGGCACATATTCATG
GAGGTATACAGCACAGAAACCAGTCCTACAGCCCAACTCGTCCATGCCAACTGAGGTGCCCATCTAAACTAATCCCATTT
GTCAGCATTTGGGCCATACCCCTCTAAACTTTCCCTATGCACCCGTCCAAGTATCTTTTAAACATTGTAAATGTACCTGC
C
>M00285:128:000000000-BF978:1:2112:9757:18896_1:N:0:46
TGCTAATCAAATGTTGTAAAATCCTAGAAGATGGGTATTGGCTAAATAATTTCCTGCAGGGATGCTGGATAGTGATTTTT
CTTCCCTCTGCTGTTTTCTTCAATCCGTCCTTCAGTTAAATCTGTTCGTAGCACCCCTACCAGCTCTGCTTGTGATCTGC
A
>M00285:128:000000000-BF978:1:2112:11325:18896_1:N:0:46
GCTGGGTCTGTTTTCCCTGGAACGAAGAAGGTTGAGAGGTGACACAATAGAGGCACGTAAAATTATGTGAGGCATCGATA
GGGTCAATAGCCTGAATCTGTTTCCCATTGTAGAGATGTCTAAAACTAGAGGGCATAGGTTTAGTGTGAGAGGGATGAGG
TTTAAAGAGGGTCTGAGGGGTAAATTTGTCCACACAAAGAGTAGTTTGCATCTGTAAAGAGCTGCCAGAACAGGTATTGG
ATACAGGAACAGTAACAACATTTAAGAGGCATCTGGACAGGTACCTGAATGAGCG
>M00285:128:000000000-BF978:1:2112:25886:18904_1:N:0:46
CACAGTCAATGGACGAGCAGGCAGAGAAGAAAGGAGGAGAAGAATAGCAGGTAGTAAAAAGAAAGAAAATTGAAAAAAAA
GTCTCCAAAAAACAAAGAGGCTGCTGTTAACTCAAAGGTGAGCAACAAATGTCTCATTCAGTCATATCAGCTACTCCTTG
AATCATGCTGAAGCCAAACAACAGAGCGAATAATGGGACCAGTCTGTTCAGTTAACTGCTGTTTATGTTCCACTCAAACC
TCCTGCTATTCCCATTCACTTATCACTTATTCC
>M00285:128:000000000-BF978:1:2112:18564:18905_1:N:0:46
TACTGTCAACTCTCCAAATGAAGTCAATTCCAGGACCTCCACAGTACCTGCTACTGATCTGACCCCTACCCATATTACCC
ACTGGAACCACCCACTTCAATTCTACGTTCTATTCCCATACTAACATGTCTATTCATGGCCTCCTCTACTGCTGCGTTAG
GGCCAGGTGCAAGTTGGAAGAACAATACTATGCCTTGGGAGCCTCCAACCTG
>M00285:128:000000000-BF978:1:2112:13418:18905_1:N:0:46
GTTATCGCAGCTTGTACAGAAAGTGTGGGAACCTCAGCGAGTCACAGCGACTGCGCTAGTGCTGTGCCCTGCGGTACTTG
CCTCTGTCCGCCGTCAGGCGAGGTGCTCCTGCAGTTCAAGCCCTGCATCAGATTATAAGCAGCAAAACCGTCCCTTCTGA
ACGGCTACGGACTGGAGGGGATGGTGGTGGTGGTGGTGGGGGGGTTATTTGACAAGCAGCAAAGTTGCCTGGCGAAATTC
GGCAGACGTCAGCTGATAACGGAGTTGCGTCTGCGGGTGCCCAGCGGCGTTACAGGGTCG
>M00285:128:000000000-BF978:1:2112:18947:18906_1:N:0:46
AGTAGGAATTCCCTAAATTTCCAAGTTGTGAAAATATGCATTTTAATAGTATGTAGTATTAGAATGCTGATGATGCGGTA
CATTTTGGCAAGAGCAGTTAATATCAATGCTATTTTTAAAGTGCTTAATATTTTTATTGCCATTCAGTATCAATGTTCTT
TGGCTAAAGAAGGGCTAATTGTTTTTTTCGAGGCATTTAAAAGGGAAACATCTCAATTGTCATATAAACAGTAGCTTTTA
ATTCAGATATGCTTTTTCTTCCTCTACCCATAGCCCATTT
>M00285:128:000000000-BF978:1:2112:25558:18907_1:N:0:46
GAAAAAAAAAACATACATTTAAGTTTCTGAAAGTATATTTAGTCAGTATTGAAATAAGTAGATGTTAAAGCAGCTAAAAC
TTTATAAATAAACTTCAAAGACCTTTTTATTGTTTTCAAATTATGGGATTTTCAAATGGTGCTCTGAACACCACACATAC
ACCCTCACATGCAGACACGCACACGCTTACATATGTGCGCGCACACACATTAGCAGAGCAACAGCCTCGTCAGCAGATAA
TGTTCAAAAAGTTGAAGTTGATGTCCAACTTAAATTATTGAAAACACCTTGGATCAAAT
>M00285:128:000000000-BF978:1:2112:23713:18911_1:N:0:46
AAGGTGTTGGTGAGCTTTCTTGGCCATGGCTTCTACATGATTTGACCAGGACAGGCTGTTGTTGATGTACACTCCCATGA
ACTTGAAGCTCTCAACCTCTACACCATTGATGTAGACAGGTGCATGTACACCGCCCATTTTCCTGAAATCAATGACTAGC
TCTTTCATTTTCTTATCATTGAGGGAAAGGTTGTTGTCATGACACCATTCCACTAATCTCTCTACCTCCTTTCTGTAGTC
TGAATCATTGCTGTTGGAGATACGGTGCAGAACAGTATCATCACCTGCCAACTTGT
>M00285:128:000000000-BF978:1:2112:5895:18913_1:N:0:46
CTAGTTTAATTTACCAAGGTATGTCACTTCACACTTGTCCAAGTTAAATTCCATCTATCATTCCTTTGCCCACTTTCCCT
GTAGATCTAGATCCTGCTGTAATCTCAGAACACTGAACACCACACCATCATTGGTAAACTTACCAATCACATTCCCAACA
TTCGTATCCAAATGATCAATATATATGGTAAATAACTAGGGACCCAGCACCATTGGGCAAGGCTTTCCTCTCATCACATG
CCCAAAATTTGAAAAACAACCCTCTGACTCCTATCACCAAGCCAATTTTATATCCAGTT
>M00285:128:000000000-BF978:1:2112:14372:18914_1:N:0:46
CCCCGAAATATATCACCTTATTGTTGAGTTGAGGAGACTCACTGCGGTAAATTGGTTGCCATTTTGTCCACGTGACTATC
TGGACAATGTTCCAGATATCCTTCAATAGTCATAAAGTGCTGTGGGATGTTCTGAGATCATGAAAAGTGTTTGACAAATG
TGCTTCCCACCTCGACCTAAATTTGCATCAT
>M00285:128:000000000-BF978:1:2112:18864:18914_1:N:0:46
TAACCTAAAGGTTAACCGCCAGGTTGGATCGGCAGCAAGGAAAGCGAATGCTATGTTGGCATTTATTACGAGGGGTATAG
TATATAAAAGCAAGGAAGTGTTGATGAGGCTATACGGGGCACTGGTGAGGCCTCACCTGGAGTACTGTGTGCAGTTTTGG
GCCACATACCTTAGGAAGGATGTGCCGATGTTGGAGAGGGTTCAGAGGAGATTTACTAGGATGATTCCTGGGA
>M00285:128:000000000-BF978:1:2112:5962:18916_1:N:0:46
GATTTGTGAATTAATTAAAAATAATTTAGTAATCTACAGAAATCATTCAATGTGATATGAGACACAACTTTAGGATACTA
ATACAATATTCTTAGACCTTATTCAAAATATCGTTAGCTGTTCCATAATTTTTTTGCTGATATTAAAGAAGTATAGTTTA
AGAATGTAGGAATAGTCATTTCTAATAAAAATATAATAATTATTATCTTTTTTTCAGAAAATTAGAGTGTAGTCACAGCA
CTAGTACAGAAGATACTCATTTCGTGAGAACTTGCAAGCAATT
>M00285:128:000000000-BF978:1:2112:9870:18916_1:N:0:46
GACAAGTTTTTCACTGTACCTCGGTACAAGTGACAATAATAAACCAATTCCAATTCCAATTCCAAAATGCTTGCAGCCAA
GAGAGCCATACTCAGACCTGGATAAGCACCCTTGACAAAATCTTCATCATGCCACATTTTGAGAACAGGTTTATTTTACC
AAATAATGAAACAAGCAAACTGATTTTCATGACACCACCTAAGTGACCAAAGA
>M00285:128:000000000-BF978:1:2112:8497:18917_1:N:0:46
TTGTACAGTCACTATTCCAGATTTTACTCTTGATGGAGACAAATGTACATTTGTATTCTGATTTAAATCTGGTGCTGTGA
AGGTGGATAAGGAGGAAATGTGCCCAGCTTCCAGGCTTAAGGGAGTGGTAAAATTTGGCCACCTGAGTAGGTGGTGTGAA
AAGCTAACTTTTATAAAGGGCTCA
>M00285:128:000000000-BF978:1:2112:23737:18918_1:N:0:46
CAAAGACCCAATGTAATAAAACTTAAAAATGCATACTGAAAAATAGTCCCTTGTGGTATAATATCTTCATATACAACTGG
TGAGGTTTTATGTTATGACACTTCGATGTTTCACACTTTGTTGCATTCTGATAGTCATTTGACAAACAAAAACATTGTGT
TAAACCTAAAGCACTCAAAGTTTTTATCTGTACTTAAAAAGTACACATAGAGTAAATTCATCCTTGAGTTAATGCTCCAA
TAAATAGAA
>M00285:128:000000000-BF978:1:2112:28203:18920_1:N:0:46
AGCCAGCACTTTTCATACAAGAAAATACAGTTGGGTCAGACAGTTGAGATTAGACGTGTATTGCTTGAGATTAGATATGA
ATGTTAGTTACTGGTTTCCTTTACACCTTACTTTGGAAAAATTATGGAACAAAAGAAAATTCCAAACAGGATGGACTCAC
TTTGGCAGAAATGTTTGATGAAACTGGAGAGTCACATAGTAATTTGAAATACTTAATGGACTAATTACGAAAAAGAAAAC
ACTGTAAGGGGATTAAAACAATGAAGGTAATAGAAACAGAAAATGCTGGAAATACTCAAC
>M00285:128:000000000-BF978:1:2112:5152:18922_1:N:0:46
GTCCAGCATTCTAGTGATCTTCCTGTTTCCAGTCTCCTACTTTTCAACGAATCATCAATCCATGTCTCATGGTCCATATT
CATTCCCTTGCAGTTTTATTTTTGATTATGTTCCCTTGAGAAGAACACTATAAAATACCTTCTGGGTATCATAAAGCCAA
TGCTCATTACTGCCAGTAATTTAATGACTTCAACTCGACAAGTCAGACATTACCTTCACAAATCCATACTAACTCACTTC
TCAGCTCATACCTCCATCACTCTACCACTGTTGATAGATTCCAGGAACTTTCCCACAAGT
>M00285:128:000000000-BF978:1:2112:22736:18923_1:N:0:46
GCCTATTGGTGTCAACTAACCTTGCAGGGTATCCTCTGGTAACTAGTCAAATGGATATCCCAGTTGCAGGATAGAATTGT
TTCATCGCATCAACTCCCACCGTCCTGTCTGTCTAAGCTGTTACAAAGGTATGTTGCACACCAGCAGAGGCCAACTAACC
AACGCAAGCCCATCACAACCAGGCGCTCTATATTGAATGTTATGTTAGATTTGGGTTGGTCCGTGCTGAATCAGTGTAAA
TGCACTTTAGCACTGGCAAATCTATATTCAGTGTTCACTTTAGGCTTCGTT
>M00285:128:000000000-BF978:1:2112:3226:18923_1:N:0:46
CCCACATATTCCACAAAAGCACATGTTAGAGAAGAGATCAATTGTTGTAAAATTTATTTTTCTCATGATAATTGTTTAGG
CACAGAAATTTTGACCTAGGTTTCAAAGTTGTCAGTTTCATTGAGGGGTTT
>M00285:128:000000000-BF978:1:2112:25405:18924_1:N:0:46
GAACGTCGATCTCGACGAGGACGGTCTGGACGCGATCGAGGCCGAAGCCAAGGAGATCATCGCGGCCGACCTTCCTATCG
AGCGCGTCGAGCGCCCGCGCGCGGATGCGATCGAGATCTACGACGACAACCCGTTCAAGAGCGAAATACTCGAAACCGAG
GCCGCCGGCGAGGATCCCGTGAGTTTCTACGAGCAGGGCGACTTCTTCGATCTCTGTTAGGGCCCACACGTCGAGTCAAC
GGGTGAGATCGGTGGTTTCTCGCTGCTCGAAACTTCGG
>M00285:128:000000000-BF978:1:2112:2985:18926_1:N:0:46
CAGCACTCTGCTCACTCCAGACCAAACCTGACATCATCAAACCTGCTGTCAAGGGAGGTGCTGTGGTAGACTGGGGCACC
GATCTCTACCTTGTAGAGGCCAGAACCCAGCTTTCTGATACCTCCTTGTCCGTTCCTCTGGACCATGACACCACTAATGA
ACAGTAGCCACTGTCTTCTGGACTGTTACAGATCTCATCACTTCAGGAGATCTCCCCTGCA
>M00285:128:000000000-BF978:1:2112:16589:18926_1:N:0:46
GGGTGCCATCAATATTTGGGAAGTTGAAGTCTCCCATTATATAATTTTTATTTACAGTGTGGTAACAGGCCTTTCGGTCC
AATGAGACTGCGCCGCACATTTTAAACCCCCAAATTAACCTACCCGTACGTCTTTTTAGAATGTGGGAGGAAACCGGAGC
ACCTGGAGGAAACCCACGCAGACATGGGAGAACGTACAAACGCCTTACAGTCAGAGACGGGAATCGAACACCGATCGCTG
GCGGTGTAACAACGTAGCACTAACCGCTAACCTATCGGGCC
>M00285:128:000000000-BF978:1:2112:16365:18929_1:N:0:46
CAATACGCGTACACTCGAGAAGTGGCCTCGTTCAATGGCTCTCCTTAAATGAGCTCTGGGATTACAGTTTCAGGTGAAGG
CATTTGTTCACTGTGATTGGAAAAGGTTGCCAAGCTGAAATATTAGTTCTGTTTCCCTCTCCACCTGGTTTATCTGCTTT
TTTTTACTCTTCAGTTCC
>M00285:128:000000000-BF978:1:2112:13039:18932_1:N:0:46
AGGATTGGGTGATTCAATACTTCCCTTTCACCTTTGGAATCCTGGCTCAAATCTAGGCAACATACTAAGGAAATTATTCC
ATCAATGATGATTTTGAAAGCCCTAAATGAATCTATGTTTACACCATTTACCCAGTTCTTGGACTTCAAGAATTCATAGC
ATAACTTTTCGAAAATGCAGTGCATTAAGGTATATAGTTAAGGGAAAGAAAAAAAAT
>M00285:128:000000000-BF978:1:2112:13340:18934_1:N:0:46
GGCAGGGTGTACAGTGTCATGGAAGCTCTAGTAATGAGATGAATGAACACAAGAGGGACTGTTTTCCCACTGCCCGATAA
ATCGCAACCTAACCGTGAAAGTGACACGGTGTTCATTGTCTTGGTCCGCAAGCGCCAGTTGAAAGGCCGAGTTACCCAAG
AGGCGATGATGACATTGAGTGCTGAGCCCAAGTTGGGA
>M00285:128:000000000-BF978:1:2112:17329:18934_1:N:0:46
CTACTGACTCAACCTGCAAGTTAACTTTTAGGGAATCCTGAACCAGGACTCCCAAGTCCCTTTGCACCTCTGATTTCTGA
ATTAATTTCCCGTTTAGAAAATAGTCTACCATTATACCATTAATTGACTAACTGTATGCCTGTTTATCAATTGTATAATT
TATCTGCAATTTGTGTATCACCACTGTTTTAAAAAGGTGGGAGCAGAGGGTAATAAACCTTTAAGCATGGACTGTACATT
TTCTCAGTTTCAGTGTGCATGTGTCATAATCCTGTCAGACAACAGAGACATATATAACTG
>M00285:128:000000000-BF978:1:2112:11069:18937_1:N:0:46
AAGATGATCTGAAACTATAGAGATGAATTAACATGTTCAGTCTCCACAGGTCTGTGATTGAACTCTTGCCTTTGCTTAGT
GGGATTTATATTTCATTCTCCAACCTTATCAGTTTAAAGAAACTCTAACTGCTTCCCCCAAATTGGTAGAAAAATAAATG
AGTACCTTTACAGCAGGTGCACTGTTGATAAATAG
>M00285:128:000000000-BF978:1:2112:19498:18940_1:N:0:46
ATTTGTCTAAGTAACAACCTGAGACAAATTTGTTAAAATGGTAAAATAAATCCTGGCAGAACTGTAGAGAGATAATGGCA
GTTTTTGACACTTGACCCAGCTGTACACAACTCACAAATGCAGCTTACATCTTCTGCAGTCTGTCCCCAATGCTCAAGTT
AAGCTCACTTGGAAGAGGTAGGAGAATGCCAAAACACACCTCACAAAAAACTTTGGGGTTACAAAGATGTTTTAGATGAG
ACTAGGCAGAATTACTTGACCCAGTAAAAAATAAATCCACTTTACGTGGCATTGAAGATT
>M00285:128:000000000-BF978:1:2112:3860:18940_1:N:0:46
TGGAAGAATCAATGTCATATACATATTGTAAATAAGTACAAGTCAATAGGGCAAGAAAAGAGGAATGAATCAAACAAGGT
CAAGAACCCTGTCCAATACGGTAGAAGGGAATCGGG
>M00285:128:000000000-BF978:1:2112:24802:18940_1:N:0:46
GTTAGGGGGTGGTGAGAAAGAAGATTATGTCCACCTGGAGTAAGACAGAGTCCTCAGACATTTCAGCAGTAGCCCAGGTA
TCTTCAGGACATTCATGCAACACTGAAGCAGGCTTTAACTCTGTTCTTAAAATTTGATTCTATGTTCTTATATAAGTGGT
AAAATTTTGG
>M00285:128:000000000-BF978:1:2112:18382:18943_1:N:0:46
TGCAAAGTCAGCCAACACGATGGGGGCCATGTTTTTGTCTTTGCACTGTACTGCTGCTGCAAAACAACACATTTCATGTC
ATATAAGACAGTAATAATAAACCTGATTGTGATTGAGTAGGTGCAGCGGTTAGCATAATGCTCTTACAGCACCAGCGACC
CAGGTTCAATTCTGGCCACTGTCTGTAAGGAGTTTGTAATGTTCTCCCCATGTC
>M00285:128:000000000-BF978:1:2112:3158:18945_1:N:0:46
TTTTGGGAGTCTGAGCGCAGGATTCCCTGAAAGTTAACTTGCAGGTTGAACCGGTACTAGGGAAGGTGAATGCAATGTGA
GCATTCATTTTGAGAGAGCTAGAATATAAAAGCAAGGACGTACTGCTGAGGCTTTATGAGGTGTTGGTCAGAGCACATTT
GGAGTATTGTGAGCAGTTTTGAGCCCCATATCTGAGGAAGGATGTGCTGGTGTTGGAAAGGGTCCAGAGG
>M00285:128:000000000-BF978:1:2112:3930:18945_1:N:0:46
AGGCACAGAGCTGGTCAGATCAGGAAGTTGAATGTTTGTTTCGGGTTGGACTGCGTGAAATATTTTTCAGTTCATGGGTC
TGTGGCAGCAGTTCTGGGGAAAGAAGGGAGCTCTCCTATTGGAAAGGGCTTTGCTGGAGTTGAGCTGGGTGCCAGGTCCG
AGTGAATCTTCTCACTGGAGCTGTGGGTAAATGTTCAG
>M00285:128:000000000-BF978:1:2112:21543:18945_1:N:0:46
ACCTGAACACCCTTTGAATAATGACCTCTCATTTGTATGGTACTATGAATTATCCATTTTTCCTTTTGTTGGTGCATCTT
AAAGTCAGCAATATTATTTGGTAAAATGTCCCAAGGCATAACCCCCATCAACAACTGATTTGTATCT
>M00285:128:000000000-BF978:1:2112:9849:18945_1:N:0:46
AGGAAGCTGGATTAAAAAAAAAGTGTAGAGTAAGTGAATGTTTTTCAAAGTGGAGGATGGTAACCAGTGATGTTCCCTAG
GGGTGAAGATTACTGTGTTTTTGAAAAATATTGATGACATAGATATGGATGTAAATTTGGACAACATGTGACC
>M00285:128:000000000-BF978:1:2112:3991:18945_1:N:0:46
AAACTCAGGCACATAGAAATGTCTTCTCTCAGAGGGTAGTGTATCTCTGGAATTCTCTGCTCCAAGTGTGGTGGAGGTCA
AATCATTGGATGTACTTATGGTGGAGATAGATGAACATTTGAAAGACCAGAAGACAAAGGAGAGGAAGTCGGCCATTCGG
CCCATTGAGTCTGCTCCGCCATTCTATTATGAGCTGATCCATTGTCCCACCTAGCCCCACTCCCCCGCCTTCTCACCATA
ACCTTTGATACTCTGGCTCCTCAGCTACTTATCAATCTCTGCCTTAAATACTCCCAATG
>M00285:128:000000000-BF978:1:2112:11153:18946_1:N:0:46
GGCTACAGTTTAAAACACTTCACATCAATTCCCAACACAGGCCCTCCTCTGGTTCCTGAGAACTACTCATAACCTGAACA
GTTCACAAGCTGGAAATGTGCACTGCCCAGCAATATATTTAAATAAAAACATAGGACAACCAAGGGCAATGTGCAGTTAA
ACCAGGATGTTTAACTCAATCATTCAGACTTATCTGCAAGATGCAAAGAAATTGCCGTAAACCAAGTGCCCACATGGCAG
AAGAAACCTGCAGCCACACAGCACCTGGCAAATTCATCCCGCTGGTCTCTCAAATTCTC
>M00285:128:000000000-BF978:1:2112:19083:18950_1:N:0:46
GAGAAACAGTATTAATATTTCAGGTCAGCGAGTTCTCAGAACTTTACGTCAGTTGACCAACCCAAAATGTTAACTTTCTC
CCCTCAGGTGCTGCCTGACCTGCTGAGTGTTTCCAGCATTTTTGTTTTTATTTCAGGTTTCCAGCATCTGCCGTTTTTCT
TCGTAAAGTTACTCCCTGACTTTCTTGCAGGCGAGCAAGGTGAAGTGAAGTGGACAGAGGTAATGTCACCACCTGCACGC
GACTACCCAGGCACGTGGAACCATGGAGCAGCTTCCAACGGA
>M00285:128:000000000-BF978:1:2112:26727:18950_1:N:0:46
ATTCCTCTCATTTCTGAACTTCAGTTAATTTTTCATCCATACATTATCACCCTTTTCTTGAAAAAAAACTTTTCCTAGAA
AAATCAAATATGGTAACTCCAGAGCTTTCCCTTTACCTACTCTTCTACTTACATCTTTAATACAGCAGAATCAGGTTTAT
TATTACTAACATATGTTGTGAAATTTGTTGTTTGCAGCAGCAGTACAGTGCAAGACAGACAAAATTTACTA
>M00285:128:000000000-BF978:1:2112:5408:18950_1:N:0:46
AGGATAACATGCAAGATAAAAAGGAAGAAAAGGATGAGGTGCATTTATCTCACACACTTCCAGGCCTCCGAAGGCTGCAA
AGTGCCTTTGCAACAAAATAAGTGCTTTTGAGGTGAAGTTACTTGCTATGTTAGAAACAAGGACCACAGAACTCAAAAAT
AAAATTAGAGACGCTACATCTACTGCTCT
>M00285:128:000000000-BF978:1:2112:23251:18951_1:N:0:46
GCCAGTGCTGGCTCTGCATGAATCACATTTTATTGATCCATTTCCCCTTAAATTTGTTCATCTTTGCCTCATTTAAAAGA
CGTGGCTGAGTTACAGATTACTTTAGATCCATATCCAAGCACATTACATGGGCTATGCATGTAAATGTCAGCAAATAGGG
TAAAGGACCAGACTAATTTTCCTTTATTTACACAAAGGGAAAGATGATTAGGGCAAGAACTATTGAATGCACACATTCTA
ACATGTTATGTTTTAGATATTTGCT
>M00285:128:000000000-BF978:1:2112:25197:18952_1:N:0:46
GGTCTGAGGGAGGGCAGGGAGAAATGGACTGGGATAAAGTTAAAAAATAAGTGTTCCGCACAACATCGTGGGCTGAAGGG
CCCGTTCATGTGCTGTACTGTTGAGTTAGCTGACTTTAACCAAGGTTTTAGTGGGGATATTAAAACTGGTCTCGGCTTCT
TTGGAACCCAGGAGGGAAGGTTTTGGCGGAATTCTTCTTCCCGATTGTAAATCATGACCCTTCAAGCGACTCACTCATAA
GCACTA
>M00285:128:000000000-BF978:1:2112:23548:18953_1:N:0:46
AACTCGTGAATAGGGTTTTGCCGGTTGGTTCAAGAACTGAATGGTTGAAGGGAAGTCGCTGTTCCTGAACCTGGTGGTGT
GGGGACTTCAGGTTTCTGTACCTCCTGCCCGATGGGAGCTACGAGAAGATGGCACGGC
>M00285:128:000000000-BF978:1:2112:18810:18953_1:N:0:46
AGCCTTGTACCTCTTCTATCCACTTTAGCCCACCTAGAATTCCTGCAATATGCTCTCTGAAACTGCAGCAGTTTGCTTAT
AAGACTGATGTAATGGACTTGTTCAGTAACCTAATTGAGTACATATGAGTAAATATCCTTGCCTCTGATCAGCTTCAGCA
CACTTTATAATTCTACTCTGCTCGTTACAACACTGTTCCTCTTTGACTATCATTTCCTTTTCTTCTGCCCCCCCTCACTT
CCTCTGGAATAGTCAACCCAGTACTCAGTTGTGTTCACAACCTGCTGTTTCTGGTCTT
>M00285:128:000000000-BF978:1:2112:22467:18955_1:N:0:46
GCAGCTTCATTCAGATTATTACTTATAGATCTTGTATCATAAGAGCAAGATCTCACTGAATAGAGTTTGTAGAGTGGTGA
GCAAAGAATAGATGTAGGAATGAGCATACTGTCACTGTTGTTTAGTACTGGGTTGCTATTTGCTGCCAACTTTCACGTCA
CTATTTTATGCTTTGGCTTCTGATTATTTACTCCAACTGTCAGTTAAATTAAGAGTTTACTTACTGAGCTAGATTTATTT
>M00285:128:000000000-BF978:1:2112:14978:18955_1:N:0:46
CCAATCCACGCCCTAAACTCATCTGTCTTACCTACAATACTCCTTGCATTGAAATAGATGCTCCTGAGAACATTTCTATC
ACGTACAAACCTTTGATTTCTGTCTATGCCTGCAGTCCTCGCGTGACTGTTTTCCTCCTCCACCTCACTATCTGCGCTAA
CACTCTGGTCCCCCTCCTCCTGCAAATCTAGTTTAAACCCATCGGAGCAGCACTAGCACACCTCCCCACAAGTATGTTAG
TCCCTTTCCAGTTAAGATGCAAACCATCCTGTCAAAACAGGTCCCACCTTCCCTGGAAC
>M00285:128:000000000-BF978:1:2112:8727:18956_1:N:0:46
TTACTTGTTTGACATTTTTAAAAAATAGCTCTATTAGAAGTGTGTGTAGAGATGACGATGTTTTCAGGGTTTAACATTAT
GTATATAGTGTTAGTTGCAAAGAAATAATTGTTGTTTTAAGGTCGCTAC
>M00285:128:000000000-BF978:1:2112:12406:18958_1:N:0:46
GTCTATTGTATGGCTGGAAATGGTGGAGCGATAGATGCACAAGGGATTCCAACCAGCAGCGGGATCTTGGGCTGGAGGAC
TTCACTGAAATGGAGGGAGACCAGAGGCGATAAGATATCTTTATTAGTCACATGTACACCAAAACGCACAGAGGAATGCA
CCTGTTGCGTAAGGTGTTCTGGGGGCAGCCCGCAAGTGTCTCCACTCTTCTGGCACCAACATAGCATGCCCGCAACTTCC
TAGCCCGTACGTCTTTGGAATGTGGGAGGAAACCGGAGCACCCGGAGG
>M00285:128:000000000-BF978:1:2112:14406:18959_1:N:0:46
GTATGTATTTCATGCTGCTGAGCCGTTTGGTAACAGTTATTTAAATGAACCTCTTACCCCTGAAAAGGTAATCTTGATAT
ATCACCAAACTTGTCAATAGGCTAAAACAGCGTTTTATATGCTAAAACCATTCATTTGCCAGTTTCTTCACAAAATACAT
GGATTATCAAAAGGAA
>M00285:128:000000000-BF978:1:2112:15580:18960_1:N:0:46
GTCTTTTACAATGTGGGAGGAAACCGGAGCACCCAGAGGAAACCCACACAGACACTGGAGAAAGTACAAACTCCTTATAG
TCAGCGATGGGAATCGAACCCCGATCGCTGGCGCTGTAACAGCGTCGCACTAAC
>M00285:128:000000000-BF978:1:2112:13083:18960_1:N:0:46
CCCAAGGTGTTCTACACGTATGAGGAATAGAAGGGTGATTACAGTGAGGGTAGGGTCGATTTTTTTTTAATGGAAACGCG
TCTGGAGTTGGAAGAGGTAGGGGAGGTCCTTAGTGAATACTTCGCTTCAGTATTCACCAGAGAGAGATC
>M00285:128:000000000-BF978:1:2112:15617:18960_1:N:0:46
GAACATAGATACCTACAGCACAATTCAGGCCCTTCGGCCCACAAAGCTGTGCCGAACATGTCCCCACACTATTAGGCTTA
CCCATAGCCTTCTATCTGATTTACTTCCATGTAACTATCCAACAGTCTCTTGAAAGACCCTATCGTATCCGCCTCCACCA
CCATCTCCGGCAGCCTCACCACTCACCACTCTCTGAGTAAAAAACTTACCCCTAACATCTCCCCTATATCTACTCCCCAG
CACCTTAAACCTGTGTCCTCTTGTGGCAACCATTTCAGACGTGGGAAAAAAAACCTCTG
>M00285:128:000000000-BF978:1:2112:13734:18961_1:N:0:46
CTCCGCTCTAAGTCCAGACCGGCAAATGGTTAACCAGACAGTCACCGGCCCGTCAGTGGAGCCGGCTGGCTCCGCTCTAA
GTCCAGACCGGCAAATGGTTAACCAGACAGTCACCGGCCCGTCAGTGGAGCCGGCTGGCTCCGCTCTAAGTCCACACTGG
CAAATGGGTAACCAGACAGGCACCGGCCCGTCAGTCGAACCGGCTGCCTCGGCTCTAAGTCCAGACCGGCAAATGGTTAA
CCAGACAGGCACCGGCCCGTCAGTGGAGCCGGCTGGCTCCGCTCTAAGTCCAGACCGGC
>M00285:128:000000000-BF978:1:2112:11221:18963_1:N:0:46
CTACACCTTTCCTATCCAAGTACCTGTCCAGACACCTTTTGAACATTGTAACTATATCTGCCTTTACCACCTCCTCTGGC
AGCTCGTTCCAGGTAACCACTGCCCTCTGTGTGAAAAACACCCCTCAGATTCCCTTCAAATTTTTTCCCTCCCAGCCTAC
ACCTGTGCCCTTTAGTTCTGGACCCCTTCCTGGAAAAGAAGACTTTTCCAGGAAAAGAAGATTGATATCTACCCTATCAA
TGCCCCTCCTAATTTTGTAAACCTCTATAATGTCACCCCTCAACCTCATGCATTGCAGTG
>M00285:128:000000000-BF978:1:2112:26057:18963_1:N:0:46
GACTGGAGAGTGGCTAATGTGGTACCATTGTTTCAAAGGGTTAACAAAAACAAGCCAGGAAACTACAGGCCAGTGAGTTT
TACTTCAGTTTTGGGTAAATTGCTGGAGGTGATTCTGAGGGACAGGGTCTACCAACATTTGGAGAGACAGGGTCTTATCT
GGGACCGGCAGCATTGCTTTGTGTGTGAGAATTCATGTCTGACAAATCTCTTGAATTTGTTTGAGGACGTAACCAAGAGT
GTCGATGAGGTTAGGGCAGTGGATGTTGTCTTTATGGACTTTAGCAAGGCCTTTGACACG
>M00285:128:000000000-BF978:1:2112:8641:18965_1:N:0:46
CCATCTGTGTGATGTTCGCACATTCCCCTCATGACTGTGTGAGTTTCCACTAGGTGCTTTGGATTCCTCTCACATCCGAA
ATATGTGCTAGTAAGTTAACTGGCCACAGTACATCACCTCTCTGTGTAATTAT
>M00285:128:000000000-BF978:1:2112:10210:18967_1:N:0:46
CACCCTCCAGTCCACAGGAACCATTGCAGAAGCTGATAACCAGCGTATCCACTATCTGTAAACTATCTCTTTCAGAACTC
TGGGACATAGATCACTGGGTCCTTGGGATTTATTGGGTTTCAGCAATATCTTGAGTACTATTTTTGATTAATTGTTAGTT
CCTCCAGTCCATCATCCTCTCTGGACTGGATTTTTTAATAAATCCAGGCAGTGTGCCTTTGTAAAGGCCACTGCAGAGTA
ATTGTTTAATTCCTCTGGCATTTTCTTAATTCTCCATTGTACATTC
>M00285:128:000000000-BF978:1:2112:20746:18971_1:N:0:46
CAGAAATATCACAAGAATTCCAATGTGGCTGAAACAGCGTTTGAAAAGCAGAATACATTGATTCACCACTTTGTACTCTG
CATCTACGTAGGATCTTGCGAAAAAAAATTGTAATGTATGTATTCATAGTCGCTGAGTCGATTGGTAACTTTTATTTGAC
AGTTCTTCTTGCCCCTGTGAAGTTAAATGGATAAATATCACAATTATCCCAATTTGGCTGAAACAGCTTTTACAAGCAGA
ATACATTGATT
>M00285:128:000000000-BF978:1:2112:13001:18971_1:N:0:46
TTGTGAGCTTCAGTGCTCGGTCCTTGCAGCTCTCAAACCTCAGGTCCGCAGCACCGTTGATGTAAAGAAGACTGTGTTCA
CGACCACCCTCGATGGTCAATGAACAGCTATTTTCTTTTGTTGATATTGAAGGAAATGCATTTCCCATGACACCATGACA
CCAGATTCTCTCAATCCTTCTTATACGATTAATCGTTATTTGACATTCGGCCCACTTCGCTGCTCTATCTGCTGACTTGT
AGATGGCGTTAGATCAGATCTCACCACGGAGACGCATGAGCATCGGGGGTAGAGTAGCGG
>M00285:128:000000000-BF978:1:2112:3364:18972_1:N:0:46
GATCTACACTCTTTCCCTACACGACGCTCTTCCGATCTGATCTACACTCTTTCCCTACACGACGCTCTTCCGACCTGATC
TACACTCTTTCCCTATACGACTCGCCTCCAAAACGATACACAAGTGCTCCCGCTAAGACTGCATATAATACTCTACTTGA
AGCATCTCTATCTGAACTAAATTTCACTGAATGAACGGACAAATGTGCAAGAAGATTGGACAATTGGCTCACTCGACTCA
GCCCTCTTATAAAATGAGTTGTGGCAAGATGCAAGAACAGCGACAGATCTCTCCGCTTGT
>M00285:128:000000000-BF978:1:2112:9653:18974_1:N:0:46
GCAAACATACAAACTCCTTACAGACAGCGGTGGGAATTGAATCCGGGTCACTGGCAGTGTAATAGCGCTATGATAACCAT
TACACCACCATGCCTGCCTTATTTGTTTCAGTAAAATAAGTCCTTAAAATGCCTTTAGCAGTTCGTGGTAGGAAAACCCT
CTCTTTCTGGGAAAGAACCTTGTGAATCTTGTACTAGGGTTAGAGTGTATTTATAAGTAACTTTTA
>M00285:128:000000000-BF978:1:2112:7443:18981_1:N:0:46
CAAGAATAAATAAGGACTGCAAAAGTGGAATAATGAGGTAGTGTTCATGGGTTCATGGACTGTTCAGAAATCTGATGGCA
GAGGGGAAGCTGTTCCTAAAACATTGAGTGTGGGTCTTCAGCCTCCTGTATCTCCTCCCCAATGG
>M00285:128:000000000-BF978:1:2112:8070:18981_1:N:0:46
ACAACAGATTTCCAGTTTGTCTAAAGCAGCGTTTGATAAGCTAAATCAATTGAATTTCCAATTTCTACATAAAAGCTATG
TAGTATTACAGTAAAACAATTGTCGTTTATGTATTTCGTGGTGCTGAGTCGTTTGGTAACATTTATTTAACTCTACCACT
TACCACTGAAAAGATAATCTTTGATGTAGAAATAGATTCCCTATTTGGGCTAAAACAGCGCTTTATGAGCTAAACCATTC
ATTTCCCAGTTCCTTCACAAAACACATCAGTATCTACATGAAAACAGTTGTAGTGTATGT
>M00285:128:000000000-BF978:1:2112:9080:18984_1:N:0:46
ATCATTGTAGGGGGTTCTTGACCTGAGCAATGGTGAAGACGATGAGTTTCTTCTTAATTATTTCACATTAACATGACGTA
TTTAATCATCTAAAAGTGATTAACATATTTTTAAGAAACGTTAAGCTGTCCGTGAAGCCCATGACAGAAGCAAGAGATTG
CCTCCCCTAACCCAGCATCCAAGCTTTACCTTCTGACATGGGCATTAGGGGAGGGGGAGGCAGATATGAGTCTCAGGAGC
ACACTACTCAAGTCCTCCGTGCTTCTGAGACCGCTTCATGCTTTACATGATGCTTCCATG
>M00285:128:000000000-BF978:1:2112:9415:18986_1:N:0:46
GCCTATACAGAGTGAAATGGTTTGAAAGGGAAATATTGACCAGTGCACATATTGACCTTTTATGTCCCCCTAAGATACAA
TGCAGTGCCCTATTCTAAGATTCAGTCTGAAAGATGACATAACAAACAGCAAAGAATTC
>M00285:128:000000000-BF978:1:2112:20752:18988_1:N:0:46
AATATACATGCTGATGCTCTGGCAGTATTTGTCAACTTTCCTAGAGTCAAACGGATCAGAAGCAGGCTCTTCAGCCCCCC
CCCCCCCTAAATTTGGCCGGAACCCAAGTAATGTTCCAACTAATAACAATGGCCAGGTCATGGAGTGTACTCTTCTTTAT
GTTTAGAATTTCAGTACTAGAGAGAGATGGACAACGGCTGAAATCCAGCCACCTTGCGGAAAAAAGCTATTCCACGTCTG
ATCGAAAGAAAAGACATCAAGGAGCGACCTATGATGGTAATATACACCAGTTAATTTAGT
>M00285:128:000000000-BF978:1:2112:26551:18989_1:N:0:46
GATCTACACTCTTTCCCTACACGACGCCCTTCCGATCTCGCCATCACGCATTCCGTACTCGGCTTGCATCCCACCGAATT
GTCTCTTAAGTACTATTGGACAACGTTACTTGATTTTAATGTGGAAGGATATTATGACTGCTTCTGTTATTTTGAAATGG
TTTGCTCTCTCGGTTCTTGGCGTTCAGGCCGCGGATGTTATCCAGCAACCAGACGAACCAATTAATACGTCCGCGCATGC
GAAAATTATGATTATCAATAGTTGATTTGTAATTATTTGAAAAATTCGTTCGGCACAGTC
>M00285:128:000000000-BF978:1:2112:6414:18990_1:N:0:46
CCCATGTCCCTTAATTAGATTCCCTCATTGATAACTGTTTTGCATCTTTTGAACAGCTGTCTAATAAATATAATTTACCT
AGATCACATTTTTTTTCAATATTTGCAGATTAGAAATTTTTAAAAAGTTACTATACCTTCCTTTCCACTTCTTTATAAAG
ATGAAATTATTGATAACATTTTAGGTTTTAATCCTTATCAGAAGGGCTTGACAGCAATAATTTATGATTTAATTATGAAA
ATACGAGCAGATTCATTGGATAAAATTAAAAATGATTGGGAAATTGAACTCCAGATTTCT
>M00285:128:000000000-BF978:1:2112:12192:18991_1:N:0:46
GAATGGGAGGAAATGGCACGTAGAAATTGGATTGCGGGAAGTGAACAGCCACCAACAAATACAGCTATCTCCCCACATGA
GAAGGTAATCTCAAACGTAACATTAAAAGTAATATTCTGCTGAGTAATCAAATGGTTGCTGGCAGCAATATTTTCTTTAC
ATAATTAGTAATGTTCAAATTCTACCTCAAATTATGACAATTTTTGCATAAAGACAAATTAGAAAAATACAGCAGTACAA
AGTGCAACATCTTA
>M00285:128:000000000-BF978:1:2112:22068:18992_1:N:0:46
GTAAGGCCTTTGATAAGGTTCCGTGTGGTAGGCTGCTCCGGAAGGTTATATCGCATGGAATCCAGGGAGAGCTGGCAGAT
AGGGTACACAGTTGGCTTCATGGCAGAAAGCAAAGGGTGATGGTGGAAGATTGTTTCTCGGACTGGAAGCCTGTGACATT
TGGTGTGCCTCAGGTCGGTGCTGGGCC
>M00285:128:000000000-BF978:1:2112:19572:18992_1:N:0:46
CATCTATGTGAGTTTGACTTTTTTTTGTTTGGGGTATATGTAAGGACAAGCAACACAAAGAAATATGTTTTACAGCCGAA
ATTTCTCTGCAGTTCTTAGGTGAGGTGCGTGTCTGCTTCATCAATAGATTTCAGTAGTCAGTCTTGTATAGACAATTACC
ACCACTTCTAAGAATACACTGATGCAAAGGACTTGTTGCAATGGTCTTAGCAGTAAAATCTGGGAATTAGGTCTTGGATT
GGAGCTAATCCAGATTTTAACCA
>M00285:128:000000000-BF978:1:2112:9315:18993_1:N:0:46
CAAAGGGAACCTACTTACTGACTGGTTATTCTTCTTGGTTACTTAAGAGGTGAAACTGATCTTCACTAATAATACAGAAC
AAGCAAATAATGAATCAGCATTTTTAGAGTACACTAAACCTTTGTTGGCAAAGTGCTACTGGTGTAGACCAACTATCACA
CTCTTTGCTTTTGTTTTGTTACACTGTAGAA
>M00285:128:000000000-BF978:1:2112:19043:18994_1:N:0:46
TCTGTAAGGAGTTTGTACGTTCTCCCCGTATCTGCATGGGTTTCCTCTGGGTGCTCCAGTTTCCTCCCACATTCCAAAGC
CGTACAGGTTAGGAAGTTGTGAGCATGCTATGTTGGTGCCGGAAGCGTGGCGACACTTGCGGGCTGCTCCCAGAACCCTC
TATGCAAACAATGCATTTCACTGTGTGTTTCAGTGTACA
>M00285:128:000000000-BF978:1:2112:3307:18998_1:N:0:46
ATAGGTGGCAAATGCATCAAAGGAGAGCCAATGACCATGTGAGAGAGAATATGTGTGGGGTTATAGGGAAACAAGAGGGG
CAGTGGGACTGATGGGATTGCTCTACTGGGAACCACATGGGTTGGTGGGCCAAATGGACTCCACTTGGCTACGTTACACA
CAGTTCTCCAACTGGACTATGAATCAAGCAGTTGCTGAATAATCAGCTATGGCTCAGTGGGTAGTGCACTTGACTCCTGA
GTC
>M00285:128:000000000-BF978:1:2112:14784:19002_1:N:0:46
CACATATCTCCTTTAAACTTCCACCCCCCCCCCCCCCCCCCCCCCACTTTTTTCCCCCTATTATTTTTTTTTTCTTCTTT
TGGGGGGAAAAAAAAAAAATAATATCCCCCCCCTACCCCCCTTCTTTTTTTTTATTTTTCCCCTTCCACCCCCCCACCCC
CCCACCCCATAAAAAAAAAACAAAACACCCCCACTTCTACAAAACCCAACTCCAAAAAAAACAATTTTTATCTATTTTTC
TTCTCCAGGATGAGAAACCCCCCAACCCCCCCCCCCCCCCCCCCCAACCTCTCCCTCACC
>M00285:128:000000000-BF978:1:2112:23255:19002_1:N:0:46
CCCACCTTTTCCCCAGTATCTGCTCACAGCCCTATTACCATGATTTGAATTTTAATATTTTCATTAGCTCTACTCTGCAC
TGATTTGTTCCTAATAATCTTCTCAAACATATGAAAGCACTTCACTTTTCTTTGAATATGTGTTTGATTATACTGAGGGA
ATATTTTCTTCATTCATTGTTTGTAAATAAAACTGCAACAATTTATAACAAAATTATTTATTTTTAGCTTTACATTATGA
ACATTTTTTAAATTATGATCTCCTTTTTATTGA
>M00285:128:000000000-BF978:1:2112:14841:19002_1:N:0:46
TGGATATTGGCCAAGTAAGGCTAAATTCACCCCCCCATTGTGAAACCCGTCAAAGGTGTTTGTAACCTACCAGAAAGATG
TTCACAACTTCTCATTAAGGCCTCTCTTTCAGAGCCTTGCGTTGCAGAAGTGGAGCTCAGAGGAAAAAAGGAAGTTAAAT
TAATTTTTCAAATAACCAAGAGATCAGATTCATTAATTCTTCCTGTTCCCTTCATACCTTGCATGTAATGTTTCATATAC
ATGTATGTCTGTTTAAACATAGCCAGGTGAG
>M00285:128:000000000-BF978:1:2112:27558:19006_1:N:0:46
CGGGCCGTGCCATCTTCTCACAGTTCCCATTGGGCAGGAGGTATAGAAGCCTGAAGCCCCACACCACCAGGTTCAGGAAC
AGCTACTTCCCTTCAACCATTCAATTCTTGAACCAACTAGCACAACCCTAATCACTAGTTTAGAACAATATGAACACTTT
GCACTAAA
>M00285:128:000000000-BF978:1:2112:7859:19006_1:N:0:46
AGCCTGTGACCATCTGCAGGCTGGTGTTGCAACAGCTTTTGGGGACGGAGGGCTTGTGAGAGGTTGCTGGAAAGGGAGCA
ACTTAGAGCATGCATGCTGGCTCTGCAAACTGTTTCATGAATAAAGTATCTCCGTTGATAGTTCAAATTACCAGATGTTT
CCAGTGCCTCACAGAGTGGGTAAGGAAGATAGCTGAGAAGTATAAGATATCGACAAACATTGACAAAACCTGGCCAGTGA
CAGCA
>M00285:128:000000000-BF978:1:2112:20167:19008_1:N:0:46
AACATTACCCCTGTCAGCATTTACCGTCACATCATCAAGGCCCTTCTCCTTGGTGAATACAGATGAGAGGTATTCATTTA
GTACCTCCCCTACCTCTGCTGCCTCCAGACACATCCTCCCACCTTTGTCCTTAATAGGACCTACCTTTACCCTAGTCATC
CTTCTGCCCTTCACATAAGAGAAAAAAGCCTTGGGATTTTCCTTAACCCTACGAGCCAACATCTTTTCATGTCCCCTTCT
AGCTTTCCTCAGCTCTTTCTTAAGTTCCCTTC
>M00285:128:000000000-BF978:1:2112:24868:19011_1:N:0:46
AGACATTCTCAGATGTTGGGTATTGTAGCTACTTGTAAATATAAATTAACCAAGGCTTGTACAACAGAGGTGCAGATACT
AAGAGCAGATTGTCCATGAAAGGAGAGCAAGATCTCTTCAAAATGGTGGTACATTTTATTCAGGACTGAATAG
>M00285:128:000000000-BF978:1:2112:27516:19012_1:N:0:46
TAAAAGATCTTATCTTATAATGCAGGTTTTTTCTATACATTAACTTTACAGACCATGACCACTCAATACTTCCTCTAGCA
ATTGTATGTTACCCTTGCCTTTTAACAACTTTGATTTTTTTCCACTTCCATTCTTTATACTGCTTTCAATTCCCTTTTCC
TTTCTGGCACTTGCCTAGCTGTACAATCTCTTATGAATGCCCACAGTCTGTAATCATTAATTTGTTCAATGCCGATGTGG
TTTCTAACAGTACCATCTCAATTTCCTGTATTCTTGATGGAAAATGTGTCCTTTCCCAGT
>M00285:128:000000000-BF978:1:2112:5937:19012_1:N:0:46
CTGTGACTCCCTAGGTTACTCTTCCATCTCACTTCCCCTTTCATGGCATTTTCCCAATCAACTTTTTAACCTTCAACACA
CAAAATGCTGGAGGAACTCAGCAGGTCGGGCAGTATCTATGGAGGCAAATAAACAGTCGACGTTTTGGGTCGAGATCCTT
CATGAGGACTAAAAAGGAAGAGGGCCGAAGCCAGAATAAGGTCGGGGAGGAGCATAGGTTGGCAGGAGATAGGTGAGTAC
AGATGAAAGGGGTTATCCAGAACTCAA
>M00285:128:000000000-BF978:1:2112:13947:19013_1:N:0:46
GATCTACACTCTTTCCCTACACGACTCCCTTCCGACCTCGAATACACGTTTTCCCTCCTCTGCTCGCTTCCAAACTCGAA
CGGAAGAGCGTCGTGTAGGGAAAGAGTAAAGAAGAAGAAAAATGAAAGAAGGAAACTGCGATAGACAAGTAAGAAGTGAG
ACCACGTACGGCAGCGCGAACGGTCACGATAAATATAGTAGCAGCTACCGGTCACATAATGGAGAAGCATCAGCGCCACA
AACTAGGGACACAGCACTTATCCATCTCCAACAAACGTATCGTACCGAGCAGTTCTATGG
>M00285:128:000000000-BF978:1:2112:23351:19015_1:N:0:46
TACACCCAAGACTCAACGATTCAGTGAGCCACTTTGAAAATTAAAAGAACACTGCAGGTGCTGGAAATCTGAAACCAAAA
CAGAAAATGTTGGAAACACTCAGCAGTTCAGGCACCATCTGTAAAAAGAGAAACAGAGTTGATATTTCAGGTCAAAGGCC
CTTTGTCAGACTGGACTCTTCATTTGATCCAGACAGGAT
>M00285:128:000000000-BF978:1:2112:27109:19015_1:N:0:46
CCTTCTTTTGCTTCGATTTTCTTGTGTCCATGTGCTTTTCAAAATCACTAAACATAAGCTGGAGAGCTGGTACTCTGTCC
AATACCAGCGTGCACTTGGAAGGACAGCAATCAGGATCTCTCAGGAGATTTGTGGCTTCTATATGCGTGTGTTCATACAG
GAGTCTAGCTGCTGTGCCACCATGCCCTTGTACCATCCAAAAATGCAGCAATACTCAAAAGTGAACTTTCCTGAAATATG
TGCCCATATGTCAAATTCAATATACAATCCATTGATAAATAATAATCATT
>M00285:128:000000000-BF978:1:2112:10969:19016_1:N:0:46
ACCTTCTCGCGTGGATGTAAAATATCCAGTGGCACCCTTTTGAGGAGATGCAGGTGACGTTTGTCATCGTGTCATAGAGT
TATAAAGCACAGAATAAGGACCTTCAGCCCAACTCGTCAATGCTGACCAA
>M00285:128:000000000-BF978:1:2112:23604:19016_1:N:0:46
GTCGCTCTTGTTTTTCACGCTCCCAACTTGGGCTCAGCACTCAATGTCATCCTCGCCTCTTGGGTAACTCGGCCTTTCAA
CTGGCGCTTGCGGACCAAGACAATGAACACCGTGTCACTTTCACGGTTAGGTTGCGATTT
>M00285:128:000000000-BF978:1:2112:19970:19019_1:N:0:46
CAGGCAAACCCGCACTGGGACTCCCAATTTCCTTTGCACCTCCGGTTTCTGAATTCGCTACCGGTTTAGAGAACAGTCGA
CGCCTTTATTCCTTGTCCCAACGTGCATGACCGTACACTTCCCTACACTACATTCCATCTGCCACTTCTTTGGCAATTCT
CCCAACCTGTCCAAGTCCTTCTGCAGACTCCCTGCCTCCTCAACTCTCTTTGCCCCTCCACCTATCCCTGTATCATCTGC
AAACGTCCACAAAACCATTGATTCCGTCGTCCGAATCATTAACATGCAACGTGGAAAGT
>M00285:128:000000000-BF978:1:2112:22622:19021_1:N:0:46
GCAGACTCGATGGGCTGAATGGCCTAATTCTACTCCTATGTCTTATGGTCTTATATTGTAGCCAAATTAATTGGAATAGT
TTGCAGATTCATCAATAACTCCATTGACGATGTATCATCAGCCTGCCAGGATGGTATAAAGTGTTGGAGGTGAACTTTGA
CCTACTATGTTCTAACAAAAAACTTAAGGGTTCTGGAAATTCAGAGTGAATGATGCACTAAATTGCCCTCTCTGTAATAT
TTTATGCCTCTTGCCTTTGACAATTGTGTACATCATTGCTGTTGCTGTGATAGTGTG
>M00285:128:000000000-BF978:1:2112:7526:19022_1:N:0:46
AGTACATGTGACAATAATAAACCAATTTACCAATTTAATTGAGATGGGTAACAACCCATGGACTAGACAGAGATATAATC
TGCAGATTAAAGAGAATTCACATCGGCAGATGCTGGAAAACTGAACTAAAACAGAAAATGATGGAAATTCTCAGCATGTC
AGGGAACATCTGTGGAAAGCAAAACTGAGTTAAA
>M00285:128:000000000-BF978:1:2112:13613:19024_1:N:0:46
TCCCAAGCATCAGAAGAACAATAAGCACTTTTCAATATTCCTTTCTTCCTTATCTTCCTGATGTAATTGATTCCTGTCTA
TTTATGCAATTCTGTAGCTGCGCACATTTTTAGTTGAAGACCTGTCCAATAGCGAATGCCCCACCCATGCATGCACTGCA
TGTGAATTTACTTTAATTCTGGCCTTCAAGAGCAGCAAAGTACAGAGGCTGTTGTCATGTACCTGAGCAGCAAGAGAGAA
GGCACTAGTGAGGATTTCCATCAGTGATAGGCAGCAATGAGTAAGTCATTCACAAGAA
>M00285:128:000000000-BF978:1:2112:16462:19025_1:N:0:46
GGATGACAGATTTGCCTAATGTAGAGTTTCACTGGTTACTTTATATAGACATCTATTATTACCCTTTGTGCTGCTCATAT
ACTGAAGATAGGTGTGCACGAGGATTTTTGGCACAAAAAGGAAGGACATCTTTGCAGGTGATTGTTTCGCTTTTAATTAA
GATGGTTCATCTGTTAATGAA
>M00285:128:000000000-BF978:1:2112:19875:19026_1:N:0:46
GTACATTATGTAGCTTCCTGATAATTCCGTGCTATTTCCTTCAATTATGCCATGTGGAAACAAATTCTACATTTGAACCA
CTCTGAAGAGAAATTTCTCCTGAATCCCATATTTTAGTTGGTAACCAGTTTATATTGATGGTCATCACGTTT
>M00285:128:000000000-BF978:1:2112:9755:19030_1:N:0:46
AACATGTAACATTCAACTGTCTCATTCCTAGGCAGGATTCAATATTGTACTATAACAAATGCTTTGTCTAAGATCTGCTT
GAGTCTTTATGGCATGGTATTATTCTTTCTCTTTGTGATCAATAAC
>M00285:128:000000000-BF978:1:2112:13853:19031_1:N:0:46
TGAGAGCAGATGCACCACCTCGTCTGTCCCCACAGCAAAAGCAGGAGATGAGTAAGATCAGGAAGACACTAACAAAGATG
AGGAGTTGTAGATGTTTCATCAGTAAGTGATTCAGGAGTGGACTGAAATGGCAAAGTAAACATTGACTAATAATGTCTAT
CAGTGATGGCCTTTCACTAGAAGATGGTGTTCTACAGACTGCCTCCTGAATTATGATGTCAAAATGAAGCAGGGAGTATA
ACCTGGA
>M00285:128:000000000-BF978:1:2112:25928:19033_1:N:0:46
GGTTTGTTTTCTCTGGAGGCTGAGGGGAGGCCTGGTAGAAGTCTATAAAATTTGTGGGGAATAGATACAGTTAGTATCTT
TTTCCCAAGGTCAAAATATGTAATACTAGAGGGCATTCATGTGATTCATGTAATTCAAAGGAGGTGTGCAGGACCATTTT
TTTAATAT
>M00285:128:000000000-BF978:1:2112:23946:19034_1:N:0:46
AGTTCAGCAGCTTCATTCATTTCCATGGAGAAGAATTGGAATGTTTGTAAGGGAGAGAGGTATGTGACAGATAATCAGAA
TGGAGCCAGCTTCCTTGACAAGTCCTTGACAAGTCCTTCCCAAGTCATTCATTCAAAGTAAGAATGCAAAGTGGCTAATG
GAATCAGTGAGTCTTACTGACGTAATTCAGAACCATTGTAAGTGTCTAAATTCAGAACCATTTTGTATTTCCTCAGATCT
CATACACATTTAGTTATGTACAGGAGGCAATAACCTGGGATTTGTGGTTAAAATAAT
>M00285:128:000000000-BF978:1:2112:25201:19035_1:N:0:46
GTAAATTTCATATATTTGTTAGGGACATTGAAAGTTAGTTTTATAACAGGTTGACTCAAAGTAATAGTTTTATGTTGAAG
ATAGTGAATGTTTGTTTGTCATAATCTGGTGGTCTGAAATTGGTTTTCACTTGGTTAACAAATCAGTCTTTACTCCGCTT
CCTGTCTGAACACTACCCCATGCTGGGCATCATACTCTGGTGATCCCTTCTGACCCAGCA
>M00285:128:000000000-BF978:1:2112:22653:19035_1:N:0:46
TCCATTTGCCTGGATTAAACTCCATTTGCCTGGATTAAACTCCATTTGCCTGGATTAAACTCCAATTGCCTGGACTAGAC
TACATCTGCCTGGATTAAACTCCAATTGCAAGGATTAAACTCGATTTGCCTGGATTAAACTCCATTTGCATGGCTTAGCA
TCCAATTACCTGGATCACGCTGCATGTGCAAGGATTTAACTAGATTTGACTGGAAGAGACACCATCTGTATGGAATACAC
ACTATTTGCTAGCATAATACCAGTAAGAAAATGAACATTAACGCGCTGCAAAGACACCA
>M00285:128:000000000-BF978:1:2112:15560:19036_1:N:0:46
CCCAGGGGTTGCAGTGGAGGAGTCTGGCCAGATGTTGATTATGTATAATTCTGTGTGTATGACTATGTCAGGCTACTGGG
TGTCTGGTCTGTGGGATGGCTCTCCTGATTTAAACACCGGTCCTAGATATTTGTGAGAACTTGGCTAAATCAACTGGACT
AAAAGCAACTTTGCCCTGTTTGAATCCTGTGCCATGGTTGATTCCAGGTGGTTCATCTGCTTTTATGTTTTTCTCTGCTT
AATCATTCCACTGAGTTTCCTGCTAGGCCATTCAAAAGAGGGAGTGGTGTCACATCAGCC
>M00285:128:000000000-BF978:1:2112:3371:19039_1:N:0:46
TTGGTGAGATGGCACCTGGGGTATTGTGAGCAGGTCACCACACTCTGGGATGGATCTGATTAAGCTAAAGAGATTGCAGA
AAAGATTCACAATAATGTCGACAGGACTGGAGGGCTTGAGTTATAGGAAGGGAATGGATTGGCTGGGACTGTCTTCCCCG
AAATGGAGGCTTGGTGGGTGATGTTACAGTAGTTTACAACATCATGAGGGTCATAATATAAAGTGGATTATCACAGTCTT
TCTCCCAGGATTAGGGTGTCTAAGACTAGAGGTTATAGGTTTAAGATGAGGGGAAAGATT
>M00285:128:000000000-BF978:1:2112:28027:19042_1:N:0:46
ATGGCATTAAGAGAAACCTATATTCTCTCCACAAATGCTATTTCTGCTGATGAAAAAGGACTAGGAAGCATATATTTAAA
TTTAGAGCCAGACTCTTTAGATTAGAACACAAAATCACTCGCAACGAGGTTGGTATATGTTTGGAATCCTTTTCTGCAAT
GGCAATGGCTGCAAGGTGAACTGTTAATTTTAAAT
>M00285:128:000000000-BF978:1:2112:13016:19042_1:N:0:46
TTAAAATTAACAATTTTATTTATAGGTAGGCAGTCAAGAACATTTGTGGCACAGCTATGTAACATATGCTCTACTTTAGG
AGTCATTCACACCTGGGATAGTTTTATAAAGTCATATTACTAAGAGTATACAAATCTGATTAGGAAAGTGTCATTTTGTC
GACAGTTTCAGCTGGTGTTTGTAAAGTTAAATACATCATCATACAGACTATAACTTGCATGAAAGATAAACTTCAATTGA
GTAATTTACC
>M00285:128:000000000-BF978:1:2112:22461:19043_1:N:0:46
ATGGCATTCTAAAATAAATTAATGTAACTCATTTTACAATACCAGTCCCAACCTATAATATTGGTGAAGGATTCAACTGG
TGGAGATTTGATGCCTATTCTTCTATCATGCAATGACTTCAGTACTGTACAGTTACACCTAAGTTGCATACATTTCCACC
ATAAATTCCTTGTTCCATTTGAAAAGTACCTGCTCAGCAAGCCCAAGAAGAAAAACGCATGCTGCTCTTTGGGTGCAAGA
ATTGCATTTTTTTCATCTGGAATTGGTTTTACTGTGA
>M00285:128:000000000-BF978:1:2112:19304:19046_1:N:0:46
GATCAGTCACTGTATAACATGGATGCAGTATTGGCGGTTATAGGTCTGTCACTATAACACCGAGTCATTTTACTATTTTA
CTGGTAGACGAGACTCTCACATATAACTGGGGTACAGTTCTGGTTGCTTCAGGTAGGTCACTGTGTTGCTGGGTACAGTC
TATGATTGTACAATAATACACTACCATATTGGAGGCATCAATTCCA
>M00285:128:000000000-BF978:1:2112:7231:19046_1:N:0:46
TGTATATCTTCCCCTCTCCACCCCTTTCTGCCTCTTTCAGGGACTGCTCTCTCCATGGCTCCCTAGTTCACTCGTCCCTC
CCCAATCATCCCGCTCCCACCCTGGGGACTCTCCACTGCCCCTGCCATAGGTGCAACACCTGCCCCTCCACCACCTCCAT
CACCTCCATCCAAGGACACAAACAGTTCTTTCAGGTGAGACA
>M00285:128:000000000-BF978:1:2112:28320:19047_1:N:0:46
AACATCACTGACTGCTGCTTACAAGGCATGTGGCTGTCAACATGGTTCCTGGCACAATATACACGGTGTGTGTGTACCAT
GCCTCTTCTCTTCTTCCCATTCCCAGCCTCTTTTTCCAACCTACTTTTCCCCCACCTCACCTTTGACCCCTCCCCCACTG
GATCTGCTCTCCCCTCTTCTCCAACCTCTCCTTCTAGCTGATTTGTCTAACTACTACTTATAGCCGATTTCCTCAAATCC
AGGATGCCTCCTGGGAAACCTCTTCTGTCCCATTTTCAACGAATCCACGTCCTTACTGCC
>M00285:128:000000000-BF978:1:2112:10558:19048_1:N:0:46
AATGCAGAATAGAGTGTTATAGTTACAGAGAATGTACAGTGCAGGTAGGTAATAAGGTGCAAGGTCATAAGAACATAGAT
TGTAAGGGCAAGAGTCCATCTTATTGCACTCAGGAACTGTTCAATAGTCATATAACAGCAGGATAGCAGCAGTCTTTTCC
CTGCGGTTCATGCTTTCAGGCTTATGTATCTTCTGCCTGATGGGAGGGGGAGAAGATAGAATGTCCAGGGTGGGTGGGGT
CTTTGATTATGCTGGCTGCCTTAACAAGGCAGTGAGAAGCATAGACAGAGTCCATGGAGG
>M00285:128:000000000-BF978:1:2112:26074:19054_1:N:0:46
GGCCTTTGGAGACGTGGTTACCAATGGCGACTCTTGGTACTGCGCAGTGGTAAATGTGGTAACGAAAGCATATCGATGAG
GAAATACCTGTTAGTAAACGAGAAGCGTTAGTAAACGAGAAGCGTTCCTGTTCTCCTCCTTGCTGCAGAGCGCACCAGTT
AAGTAACTTGCGACCAACTTATAGCTACGCGCCATTTTTGCTTTGAGGCCGTCTGTTTCCTCTTAGGAAAACGTGAGGCG
AGGATTCTCTCTGTTCAGTTTTTATTTTACAATTAATGTTCAACAATTAGGGTGCAGCT
>M00285:128:000000000-BF978:1:2112:15229:19054_1:N:0:46
GAAACTGTGGAGGGGGATAGCCTGCAGGGACCAAGCACTAGTACAATAGAACAATACAGCACAGAACAGGCCCTTCGTCC
CATCAAGCTGTGCCATCCTACAAACATCTCCCAAACTAATTCTTTCCACCCTCATATCCTACTATTCCACATTCTT
>M00285:128:000000000-BF978:1:2112:10570:19057_1:N:0:46
ACAGATTCGAGATTGGAGATGGAATAATGACTTAACAGGATGAGCAGTTGGAAGCTGGGAACCATGCCTACTCTGACTGG
AGGCGTTCCACCATATTTCTATATTCCTTTTTGATAGAGGCCATTTCGGCCCATTGAATCCTTGCTGTCTCATTGAGCAA
TGCTATTTTCCTACCAATTTCCCTGATTCTCACC
>M00285:128:000000000-BF978:1:2112:10485:19060_1:N:0:46
TATTTAGGGCCTTTCAAAACATCAGGGGTACCTGACAGTCAGTGATGGACTTTTATTTTGATGTGCTGTCACAATTGTAA
TAGTATTCATTATTTTTTTACAAGCAAAAAGTAAAGACAGAGAAGTCTTTTCTAGGTAACTTGTCGACTAGATATATATT
GGCATGGATGATGAGTGAACTGGAGCAACTTTCACCATTTTGCAGAGCAACTCCATTCAGACTGCAAGTGTGACACTGAG
CCTGTCAC
>M00285:128:000000000-BF978:1:2112:5950:19062_1:N:0:46
CTCTCTCTCTGTCTCTCTCTCTCTCTCTCTCTCTCTCTGTGTCTCACTCTCTGTCTCTCTGTCTCTCTCTCTCTCTCTGT
CTCTCTCTCTATGTCTCTCTCTCTCTCTGTCTCTCTCTTTCTCTCTCTGTCTCTCTCTCTGTCTCTCGCTCTCTCTGTCT
CTGTCTCT
>M00285:128:000000000-BF978:1:2112:16669:19063_1:N:0:46
AATGACACATGAATGATAGAAAAATAGGGGGCTATGTGTGAGGGAAGGGTTAGGTAGATCTTAGAGCAGGATAAAATGTT
GGCATAACATTGTGGGTCGAAGGGCCTGTACTGTGCTGTAATGTTCTATGTCCTATGTTCTATGTATATCTATAGAAATT
TATAACACTGTATCTCCTTAAACTCCTAACGAAATAGATCCACTGACGTGCCTTGTCTGTGATTGCACCCTATCCTCACA
CTTCTGTCCCACTGTCTTTCCTGGGCTTATGTTACTGATTGTTGCAGCTTTGCTTGCTT
>M00285:128:000000000-BF978:1:2112:19637:19064_1:N:0:46
GTCTGTGCTGAAATCCCACAACAAAGCCATACCATGTTCCTGATTTCCTCTTAACTAGAGTGAAAAACTCTCCATTCAAA
TATTCTCGAATGCAACCCGACAGCATGACCCAATACTCTGTGGCTTGGAAACAAGTATGTTAAATGATATTAGTGATTGT
GGTTGTAAGTGCTTTGATGGCTGGTATGTCAGGCCTCCATTAACCAAAACAAGGCCTGGCCTACTGCCGTATCTGCAGGT
GCCTACAGATGATGAAGTGATAAAGGCCACATGTTATTGTAATTTCGAGGGAGATAGGG
>M00285:128:000000000-BF978:1:2112:27445:19071_1:N:0:46
ACATATACAAAGGCAGTTGTGTGAGGAAGACCAAAAGCATAATGGCCGACCCTTCTAACCCCTCCCACCACCTCTTTACA
ATTTTGCCATCAGGAAGGAGGCTTAAATGTATCAGGGCAAGAATGACCAGGCTGAACAATAGCTTCTGTCCGCAAGCCAT
CAGTACTGCAAACTCTCTCATCCCTCCAGCTTCCTTTGTTAACACTAAGAGATGCTATGTGCACC
>M00285:128:000000000-BF978:1:2112:14954:19071_1:N:0:46
TCTTGTCCCTGACCACAGATGAAATTTGATGTAGTTAATCTATTGGGTGTGACTACCTCCTGAAACACATCATCCAGGTG
ACTCCCCCCTCCCTGATGCATCAGTGTTTGAAGCTCAGATTCCACGTCATCAACTTTGAGCCTGAGTGCCTCGCACCAAC
AGATGTGGTCACCAGGAACCAAAGTGGGGTCTACCAGCTCCTACAGATCACCTGATCCTGCATCCC
>M00285:128:000000000-BF978:1:2112:9876:19071_1:N:0:46
CATGAGAATTTAAGATGAAAGCAGTTCAATGGAATGGCATTATTTGCAACATTTGAACTGATTGTTTTACAGAATGCAAC
GGGAGGTCAACGGGAGTAAATTGTAGAAGGTGTTTTCCATCCTATTTGTGTGTTTCTCCTGTTAAATTAGTTAACTTGCG
ATATTGCATTTCTTTTTACCAGATTTCTGTTACATTGCCAAATATTGGTAAAGGCGCGGAAGCTTATTTAAGGAAAATTT
CTTTGGTGTTATAAATACTATTCTGGTCATTTGATATATTCCTCTAAATTATTAATATGG
>M00285:128:000000000-BF978:1:2112:16388:19074_1:N:0:46
GCACCACCTTTCAAAAGCATTCTTTTTATCCAGACCAACTGGTTGCGTTCCATTACCCTGCTTTGTGATTTACTTGCAGA
ACATTTAGTGAACTCTGATTCAATGTTTAACAATATCCTAAACTGAAACAGACATTCTGATCAAGTCTGTTATCATTCCA
TTTTGTTGTTGCTACCACTGCTTGGTTACTTTTTTTATATATAAAAATGTATTGAGAACTAGAATTAAATGTCATGGGCC
CCAGGTCCCTTCTCATCAAATGTAATGAGCAGCAACCCACACAT
>M00285:128:000000000-BF978:1:2112:5025:19075_1:N:0:46
GACCGACCAAGTTTTCTACCTTGGCTCGTCCTATTTCCCCACATTTGCCCCAATCCCTCCAAATTGTCCTATCCATGTAC
TGTCTAAATATATTTTCAGCGTTGGAATGGTAAAAGTAACTGGATATGTAAGGGTTAACTATGTACGGCTGTTATTGCTT
CAACAATGGAGTGACTATAATTATGATTGCAAGATGTGCAGGTGCTTGGGAGTGCTTAAAATATATCTCTTTGTTTTGCT
AT
>M00285:128:000000000-BF978:1:2112:21676:19076_1:N:0:46
TCTACAGTTACTGCATTGCTGTCACAGTAACCTGTGGAAAGTGTTGCCCATGTTTGGACTTGCAGCCTTGCATCTAGTTC
ACGTTATGGCTGGTTGTAAATGCCAGTAGATGATCCTAGGAACAGCAACCCATATATTAGCATTCCAGTGCAGCACCTTG
CTAATCTCTCTATTGAACACCAATATTTTGTTTCAGCTCAAGCGTGGATAACCTGCTCCAAATAGGGTCTCAGAAGTTTA
TATTGTAGGGAATCTGCTTGCATTAATGCTAGGTATTTTTCTTGTATTCTATTTCGGGAT
>M00285:128:000000000-BF978:1:2112:7318:19077_1:N:0:46
ATCTTCAATACATCTGGGATAATATTAAAAATGTCTTTCCAATATTTTTCCAAATAAGGACAAAACCAGAACATATGCGA
CAAAGAAGCCACGTTCGATTTACATCTGTCACATATAGGATTTATACGATCATAAAAATGACCTAGCTTATCTTTGGACA
TAAAGGCCCTGTGCACAACTTTAAACTGTATCAATGAGTGTCTGGCACACATTGAGGATGTATTAACTAAATGAATAATT
TTCTTCCAAGTCTCTATAGATATTGAAA
>M00285:128:000000000-BF978:1:2112:6781:19077_1:N:0:46
GTAACGAAGAAGGGCACTTTAAGCGAGAATGTCCTAAGTACTGAAGAGATGTCCAGTCCTATGCCATGATGGAAGACGAT
TACTAGGGGAGTCGGGGGTTCCACCCCTTGGGGAAGAAGAACTATCTGCAGGAACCC
>M00285:128:000000000-BF978:1:2112:13351:19079_1:N:0:46
ATTGAACGCCAAGCTGTAGTCGATGAACAGTAGCCTGACGTATGAGTTCCTGTTGTCCAGATGATCCAGAGCAGAGTGAA
GAGCCAGAGAAATCACATCTTCTGTTGACCTGTTGTGACACTAGGCAACTTGGAGCGTTTCCAGGTCATCTGTGAGGCAG
GAGCTGATTCACGCCACAATCAACCTCTCAAAAGACTTCATTATGGATGATGAGAGTGCCGCCAGATGGTAGTCATTGAG
GTAGATCAGCACACTCTTAGACTCAGAGAGCACTACAGTATAGAAACAGGCCCTTTGGCC
>M00285:128:000000000-BF978:1:2112:18914:19080_1:N:0:46
GTGATAAATGGGGCTAATGCAACATTCAGTTAGTTGAACCCAGGATCCTAAAAGGACAGTTCAAAATAAGATATAAAGGT
AGTGGGTAGCGATGCCATTTTTCAAAAGGGCATTTTTAGATGAATTGTTCCCATGGGATTTCTGTATATCTTACACGAAA
AATAACATGAATAATTGGGAGAACTCATGCAATTTCAATTTCA
>M00285:128:000000000-BF978:1:2112:6243:19080_1:N:0:46
GAGCTGGAAAGTCCCTGAGCTGCAAAATCAGCGGCCAAATGAGACCAAAAATCAAAGGAAGTTGCAGAATTAATCCAGTA
CCTATGCTGAGTTGCCTGTTATCCTTCAGGGCAGCTAGAAGATTATCAGCATCCTAGTTATTCCACAGACTCAGCCCGGG
GTTGCATTTGTTCATGGGATGTGCGTGTCACTTCAACACCATCCTGGAATGCCCTTGGGTAAGTTCGGGTGAACTGCCTC
CCTAATGGAAAGAAGTCCATGTGGTGAAGTTACTGACATCAGACGCATTCATTAGAATA
>M00285:128:000000000-BF978:1:2112:12981:19083_1:N:0:46
ACTGGAAAATAATTGTAGTGTATGCATTTCATGATGCTCAGTCGTTTGGTAACAGTGATTTAACAGCACCTCTTACGGCA
GAAAAGTTAATCCGTGATATAATCACAGATTTCCTATTTGGCTAATACATTGTTTGGCACACCAAATTCATTGATTTGCC
AGTTTTTACCGTAAACACATGGAGTAACGACAGGAAAACAACTGTATAGTATGTATTTCATCGTGCTGAGTCGTTTGGTA
ACAGTTATTTAACTGTAACTATTACCACTGAAACGTTAATCGATGATATATCTACTGCTT
>M00285:128:000000000-BF978:1:2112:14443:19084_1:N:0:46
AGTTATCTCTCAGCAAAGACAGATGCCAGTAATGAGATTCACCTTTGACTAATTTAGAGAAAGTGTGTTGGAAGATCAAG
ACCTCAAATATAGTACAAAGCTCATGGTCTACTTGTCAGCAGTGATCCTTGCCTTCCTGTAGGTATCTGACACTTGGACA
ACGAAAGGCAGCCTGGAGAACAACACCAACACCATCTCCACCAATCCTCCAAATCCACTAGAAG
>M00285:128:000000000-BF978:1:2112:11551:19084_1:N:0:46
AGAATGAGTGAAATGTGGCGGCTCTCTTTAAAATAGAGTGTCAGTGATCTTCCTTCAGCAATATTAGACAGCAAAGAGTG
AGGTGCTGTGGATGTCTCTAGTCTTGAAGAATAAAAAATCATGGTCACAGTCAGCCTGTCTCCTGTTGTAAGGTTGAAGT
GGTGGCTCCAACAAG
>M00285:128:000000000-BF978:1:2112:21577:19085_1:N:0:46
GCTGGAGATGGCTAAGTCTACAACCCTCTGCAGCCTGTTGCGATCCTGCACATTGGAGCCTCCAATCAGTCGGAATGCTC
TCCACTGCACATCTATAGAAATCTGCAAGAGTCTTTGGTGACATACCGAATCTCCTCAAACTCCTAATAAAGCAGAGCCA
CTGACCGTACCTCCTCCATGATTGCATCAATGTGTTGGGCCCAAGATAGATCCTCTGAGATGTTGAG
>M00285:128:000000000-BF978:1:2112:13250:19087_1:N:0:46
ATCAGAATATATGGCTTGGTGATAGGAGACAATGGCTTGCAGTGGAGGGTTGCTTTTCAGACTGGAAACCTGTAACTATT
GGTCTCCTGTGTGGATTGATATCGGGTCCTTTATTGTTTATCATGTATAATGATTAATTGGAAGAGATTTAAAGTGGCAT
GATAAAGTTTGCAGATGACATCAAAATTGATGGTATAGTGGACAGTGAAGATGGTTGACTAAGGTTACTACAGGATCTAG
ATCAAATGGGAGAGTGGGCAAAGTAATGGCTGGACAAGTGTGATGCGATGCATTTTGGG
>M00285:128:000000000-BF978:1:2112:16436:19088_1:N:0:46
TAAATTCTCCCCACATTCTTATCTATGCACCCCAGAATCTACCACCTACCCACACTCTTGAGGTAATTTAAAATGACTAA
TTCATCTACTGAACCCAACATCCTTGGAATGTGGGAGGAAATTAGAACACCCAGAGAAAACTCACACAGTTACAGGGAGA
ACAATCCCCACAGACAGCACCCGAGGTCTGGATTGAACCTGGGTCTCTGGCACTGTGATGCAGTCATTCTACCTGAGCTT
AACGCATTCTATGCGCATTTTGAACAGAAGGGAAATGGATTGTCACAACTGAACCCAT
>M00285:128:000000000-BF978:1:2112:18873:19088_1:N:0:46
AGATTCAAGTTTTCCCATTTCTTCAATATTTCAGATATCCTGATTAGGAAAATAAAATTCATGAAATGACAGTCACTTTA
ACCTAACATTGGTTGAAGGTGCTA
>M00285:128:000000000-BF978:1:2112:13380:19090_1:N:0:46
TCAAAGTGAAACTTTTCCTCTTGTATCAATTGATATATTGGTCATTGTGTTAAATTATGTAAACCATCAGACATATTTGA
CTGATGGATCTTTGGTCAGAGTGCACGAACTGAAGTATAAGTAAAACAAATTCCCAAGCTCCTGCTTGTCTTTATAGATG
TAAATTAATATCATCACTTTATAAATATCTAATGATGCCACACAAATATCATGTAAATATTATGTTTCCTTAAGCAGTAT
TTCAGTTGAATGCAGTTAATAAAATCCTTCTCCTTAGGAGATCCATCATTAAAAAAAAAT
>M00285:128:000000000-BF978:1:2112:22012:19093_1:N:0:46
CAGGATGGATATATTCTAAGAAAAAAGGAAGCAAAAATTAGTGGGAAAACAGTAGATTGGGAAACTTTAAAAAACTTGCA
GAGAGAAACTAAGAAGGTCATTAGGAAAGAAAAGAGGAATTATGAAAGGAAGTTGGCAAATAACATTCGGAAGGATACTA
AGAGTTTTTTTTTAATATATTAGGAGTAAAAGAGAGACACGGATTGATATAGGACCAATCAAAAATGGATGATAAAGAGA
TGGCAGAGGAAATAAATGAGTATTTTGCATCCGTCTTTACTGTGGAGG
>M00285:128:000000000-BF978:1:2112:12114:19096_1:N:0:46
GCTGGATCAGCTCATTGATGGGGAAATCCCGAGTCTGAGTAGTCTCGGAAGGAACCACAGGCACTTCGCCATGCTGGGGC
CTCATCCTGACTCCCCTTGCCTCTGTAGGTCAGCTGGGACCGCATGGTGATGGTCCGAGCCTGCGGGGGTTCAGGTGGAT
GAGGGACGGGCTCGAGCGTACCCCTTTTTATCGAGCACCAGCTCATCATCCTCGTCTAACCAGATGACCCCATCGCCCAG
CCATTCTTCTATCTTGTCTCTCTGCTGGACCAAGGCTCGAAATTTAAAA
>M00285:128:000000000-BF978:1:2112:8628:19096_1:N:0:46
GATCTACACTCTTTCCCTACACGACGCTCTTCCGATCGCGAAAACACGTTTTCCCTCCCCGACGCCATTCCAATCGAGAT
ACACCCTTTCCCGTGTCGAGCCAGCTTCCAAACACACTAAAAACATACACCCCAAGACAACCCTCCATAGCAGATACGAA
ACTATGGCCTCACGACAAGCCGATTAGGACACACGCAAGAAATTAAAATGACGCACATAAACAAAGCGCTGAGTATCCGA
TGGCATGCAAGCTAGCATAAAGAACACGGAACACGTCTACTAGTCTAGACAGCCGAAGG
>M00285:128:000000000-BF978:1:2112:21319:19097_1:N:0:46
CGACCTGGATGAGGAAGTGGAGGGGTGGGTTAGTAAGATTGCGGATGATACGAAGGTTGGTGGTGTTGTGGATAGTTTGG
AGGGCTGTCAGAGGTTGCAGAGGGACATAGATAGGATGCAGAGTTGGGCTGAGAAGTAGCAGATGCATTTCAACCCAGAT
AAGTGTGAAGTGGTTCATTTTAGTAGGTTGAATATGTTGGCGGAATATAGTATTAATGGTAGGACTCTTGGCAGTGTGGA
GGATCAGAGGGATCTTGAGGTCCAAGTCCACAGGACGCTCAATGCGGCTGCGCAGGTTG
>M00285:128:000000000-BF978:1:2112:26215:19098_1:N:0:46
TTCTTGAATATCTCCAATGATCTGGCCTCCACTGCCTTCTGTGACAAGGAATTCCACAAATTCACCACCCTCTGGCTAAA
GAAATTCCTCCTCATCTGTGTTTTAAACTTGCACCCTCTAATTCTAAGGTTGTGCCCTCTGGTCCTGGACTCCCCCACCA
AGACAAACAGCTTGG
>M00285:128:000000000-BF978:1:2112:10935:19101_1:N:0:46
TGATTTTTTCACATTCTGATTCAGCGGGTTCTACAGTTCCTGTCGGAATTTGATCCGAGTCACGGCGTAACTACACATGC
CGAGAAGCTGCAGCATTCCCGATGGGAATTCTGCCATATAACGGGGATCGCAGGAAGTGTTACTGTGAGGCTTTGAAACT
GGAAACCCCACCTGTGTTACCCACAACAGAATGAAACTGCCGGTTACACTGAAGATTAAACGATGGATTTCCTTCGGTTC
TGCATCTCCGGGCCCTTGTCATTCTCTCCATTTCTGCAGCCTCGGAGCCCCCCGCGGGCC
>M00285:128:000000000-BF978:1:2112:22355:19101_1:N:0:46
GCTGCTTATATTAGTTTATAAGTAATTAAGCTTACCTCGAAGTTTCTTTTGCCAGTTCATTTCATTGAAGAGGTCCTCAG
AACTGAGGAAGAAGTCATTTATCTTGCTGCCTTGCTCATCCCGCTCAGTGGTGTAGTACACACGCAATTTGGATTCCTTG
GTGAGGAACTCGCATATATTTGGAACGGGAAAGACAATCTGTTCCATTGTGCGATCCTGCCTTACAATCTAAAGAAAAGG
AAGATATTAAAAGTTGCCTGTAACAACCCATGCACGTGCAAATTTACTGTATTCATTACT
>M00285:128:000000000-BF978:1:2112:18090:19102_1:N:0:46
GGGTAGGTGGAGGAATGAGAGAGTTCACAGTTCTGACGGCTTGCAGGAAGAAGCTATTGCACAGCCTGGTCATTCTCGCC
CTGATGCATTTGAGCCTCTTTCCAGACGGCAAGAGTGTGAAGAGATGATGGGAGGGGTGAGAAGGATTTGATATCATACT
TTTGGTCTTCCTAACACAATGGTCCTTGTAAATGTCAGTGATGGAGGGGAGAGAGAGACACCGATGATCTTCTCCTCTGC
CCTCCCTATCCTCTGGAGAGACTGCCGGCCAGCAGCTGAGCAGCTCCTGAACCAGACGGG
>M00285:128:000000000-BF978:1:2112:20142:19102_1:N:0:46
AGCGAAAACCATTCATTTGCCACTTTCTACACCTCCTCATGGAGAATCAATATGAAAACAGTTGTAATGTATGTATTTCA
TGGCGCTGAGTCGTTTGGTAAGTGTTATTTAACTGTACCTCTTACCACTGAAAAGGTAATCTCTGATATATCACCAGATT
TCTTAGTAGGCTAAATCAGC
>M00285:128:000000000-BF978:1:2112:14347:19104_1:N:0:46
CGTGGCAGCCAACGGCTACACAGAGGCCGCGGAGCTGCTCCTGAGCAACAGGGCCAGGGTGGACGTGAAGGACACCGATG
GATGGGAGCCACTGCATGCAGCGGCCTGCTGGGGTCAGGTCAGTCTGCGGGGGGAGGCAGGGGATCACAAGATCACAAGA
TCACAAGACAATGGAGCAGAAGCAGGCCAGTCGGCCCATCGAGTCTGCTCCAAAGGGAAGGGAGGGTGGGGAAAAAATGA
TAGAAAAAAAAAAACCACTTACTATTCTAAGTCCAAATCCCTGCCTTATCTCCATATCCC
>M00285:128:000000000-BF978:1:2112:12600:19105_1:N:0:46
CCCAAGGCTTGAAATTCTGAGGGTTCCCTAGAATTTTCATTCTCTGCTGAATGAAACAGCCCATCTGGACCCCATATTAC
AATTACCAGAATGTTCTAGTGTCAGATAAGTGCATTGTGCATGAAATTTCTCTATCGTGTCAATGCCAAACATTATTTCC
ATGATTGTGCTGCCTGAGAAATTCTTGTTTTCTCACTCTGTGAAAATAACA
>M00285:128:000000000-BF978:1:2112:21219:19108_1:N:0:46
CACCCTGTACTACCTCAATGCACTGTGTAATGAATTGATCTGTATGAATAGTATGTAAGACAAGTTTTTCACTGTACCTC
GGTACATATAACAATAATAAACCAATTCCAGTTCCAAATTCCTAAACACACAGGCAGTGAGTATTTGCCCCAGGATGCTC
AGTCATTGATTTC
>M00285:128:000000000-BF978:1:2112:17034:19114_1:N:0:46
TGGGGTTCTACAGGTCTCAGGAATGGATCCCTTGCTCTTTTGTGATAAAAGTTAACTTTGACTTAAATGTAGGGCCATCA
TTAAGATGTTTATCAATGATCCCAGTATCATTCTTGGGATGGAATTAAATTCTGGACTGGATGAAGATACCGATGGCCTA
ATTAAGTGAACAGAATGGAAGTACCTGTTTCCAATCTAGATTAGGATTGTCGAGGATCCCTACTATGTTTGTCTTATTTT
TTGTGCACTTCTCAGATATCGCTAGATACAGCTATGTGATTTCCACCCTTTTTGTTCCTC
>M00285:128:000000000-BF978:1:2112:9796:19114_1:N:0:46
TGACTCTCCCTAATCCACTGCCAAATTACTTCGCAATTCTGCTGAGTAAACATCTGTCCTTGCCTTCCCCATGCTATTTC
AGGATCTAACTGGCTCCTAATTGCAGTTTACATGCAATTAAGAGGATCAGTTTCTTCCCTTTCATCAAATGGTACACTGT
GCAGGAGAGAACTCCCACAGTTTTGCTCACACACTATAAACAGGCAGTACTGTGAGCTTTTAGTATCCCAAATTAAACCC
CAAATAGTATGGAGATA
>M00285:128:000000000-BF978:1:2112:21871:19116_1:N:0:46
TTCTTTTTTATGTCACTGAATAAAATGACACTTCTGTGGAACTGTTGTTCTTATTGCCAGTGTTTGTTGGGAATTTGAAC
CCAAATCTTCCATTGTTTAGACTATAAAGAGCAATGGATTGCACATTATAGATCTATGAAAACCTGTGCCTCCAGTTACA
AAGGGCCTAATCTCCATCTGTTCGCCAACAAAATCTCTTAATTGCACTAAAGTTTTCTTTCTCATTCACAACAGATTTCA
CTCCTTTTGGTAATGAGTAGTGTT
>M00285:128:000000000-BF978:1:2112:8691:19116_1:N:0:46
GACCATCAAGTCTGCTCCGCCATTCGATCATGGCTGATTTATTATT
>M00285:128:000000000-BF978:1:2112:17968:19119_1:N:0:46
GCCTCTCATAACTGTATAAACCTCTGTCAGGTCACCAGTCAGCCTCTACTGCTCCAGAGAAAACAACCTCAGGCAACATC
CTGGTGAACATCTTTTGCACCCTCTCCAAAGCCTCAACATTCTTCCTATAGAGTAGCAACCAGAACTGCATACAACACTC
CAAATGTGGCCCAACCAAAGTTTTATACAGCTGCAAAACACAGAAAAGCTTGCATGCTGGACTAGTTGCAGGAAAGACAC
CTTGGTATATCCCACATCAA
>M00285:128:000000000-BF978:1:2112:20134:19124_1:N:0:46
AACGCGCGAGTTCCCGCGATAGGGCCTGAAGGCGGGACTTCCGGCGGGATTATGACGTCACGTCCGCCGGCCGTGTTTTT
ACCTAGTCCGTGTTGTGTG
>M00285:128:000000000-BF978:1:2112:18727:19126_1:N:0:46
TTGGACATGTAAAACAAGAGGTCCCTAAAGTGTCCTCTCAATGTTCTTCATCCAGATGCAGCAATCCAAGCCTCTGCAGC
GAACGTTGCCAATGAAATCCCTGACATTGGCCACGATTCCAGAAAATCTCTGCTCAACCGCCTCGGGATAGTCACAGCGG
CTCCAACCTGCGCCAACAGATATGTAAACAAACGTCCAATATTGGCCGGAACACATTTGATGAAGACTTCATGATTCAGT
A
>M00285:128:000000000-BF978:1:2112:20799:19128_1:N:0:46
GTGGTGAAGATCAAACTCATTATGCCTCTTGGTGCATGAAATCCACATTGCAATTCTAGGAGGAGGTTGGGCAGACATTG
AGTGGGACAAAAGTGATGTCTTTCCCTATGGTAGACTTCGATATGACCTCTCTGTAGTCACAGAAAATGTAAGTATCCCT
TCCTGAAGATGGTCAGAATACTGTGTCTCCCCAGACATGCCCTCCTCTTTCCAGATGTATTGGTTGGTGTGAGGTCATGA
ATCTGCACCAAAATCACCTCTCTTCCATGTTATATTGCATCAGCAGAGATACTTAGTTGT
>M00285:128:000000000-BF978:1:2112:13000:19128_1:N:0:46
CCTCTAAGGTGGTAATCTCAGGATTGCTACCTGTGCCACTCGCAGACGGTAGTAAGAATAGAAGGATCTGACAGATGAAT
GCGTAGCTGAGTGACTGGTGCAGGGGGCAGGGCTTCAGATTCCTAGATCATTGGGACGTCTTTTGGGGGAGACATGACCT
ATTAAGTAAGGATGGGTTACACCTAAACTCCAGAGAGTTCAGTG
>M00285:128:000000000-BF978:1:2112:9483:19130_1:N:0:46
NNNNNNNNNNNNNNNNNNNNNNNNNNNNNNNNNNN
>M00285:128:000000000-BF978:1:2112:15598:19131_1:N:0:46
TAATGCCACCCTCTGCTTCCGCTCTGGAGATTATCATTTCTTTATTTTTGCCTTTTCTTATCAATTTCTAAACTAGACGA
TTACTTCACCAAACCCTCCAGCTACGTTTCTTCTCGTTGCTCTTTTCTCATGTTCACACTCAATGTTTGGCAGATTCCCC
AGCTGCCAATCGCTCTTTATATCTTTCTTTGCTGGCATCCTTTGTTCTTGCACCATAATTCATTTGGTTTCCGGCCTGTT
ATGTGTCTGAAAGGGAGTATTCGCCACATTGCCTCTTGTGACCTCATGCACTTCAATCAT
>M00285:128:000000000-BF978:1:2112:13464:19133_1:N:0:46
ACTTCTTCTGGCAGATCATTCCATATACTGGCCACCTTCTGGGTGAAAATGTTGCCCCTCAAGTTCTTATTAAATCTCTC
CCTTCTCACTTTAAACCTATGCCCTCTAGTCCTTGATTCCTCAACCCTAGGAAAAAGACTGGGGTGACCTATGCCCCTAG
GATCACCCATCATTCTCCTATGCTCCACTGGAAAGAGTCTCAACCTGCTCAATCTCTCTCC
>M00285:128:000000000-BF978:1:2112:12847:19133_1:N:0:46
GGCATATTGATAAGTAAGTCACATGTGCAAATGATACATCATATAATCCAACGTGCAAAGTACTAATTGTTGTTAGTCTT
CAATAAAGAATACATGCATGTTCTAAAGCTCCTGGTGTTTCCCCAAGATGAAAGTAGGGAGATAATGGTGCAGGGATTTA
GGAGATCACATCTGGAATTCTGCTCCCCTAATTCATGGAAGGATGTTAATACAATGGAAGTGGTTTTGAGAAGGTTTACT
GGACTGATACCTGGGATGGTCTGCTTATCTTATGATGACACATTGGACAGGCTAAGTTTG
>M00285:128:000000000-BF978:1:2112:20165:19134_1:N:0:46
GTATCAACAGGAAAACAGTTGTAGTGTATTTATTTCCTGCTGCTGAGTCGATTGGTAACAGTTATTTAACTGTATCTCTT
ACCACTGAAAAGGTAATATCTGATATATGACAGGATTTCTTGTTGGCTAAAACAGCGTTTAATAGGCTAAAACCATTCAT
TTGCCAGTTTCTTCACAAACCACATGGAGTATCAATAGGAACGCAGTTGTAGTGTATGTATTTCATGCTGCTGAGTCGTT
TGGTAACAATTTAT
>M00285:128:000000000-BF978:1:2112:23938:19134_1:N:0:46
CATACCTGAATCTAGAGAAGATTTGTTGTTCAGGTTTTGAATCTCACTCAGACTTTCAAACCTCGTGGGAAACAAAATTT
TCAAAAATTGAATAATTGTTTTCTGATGAATGCTTTGAGATGTAGAGAGGAAGGTATATTTTTAAAAAATACAATGTAGC
CTGTCTTTCTCAATCCTGAGAGACACACGAGACTGCAGATGCTGGAATCTACAGCAACAAGCAATCTGCTGAAGGAACTC
AGTGGGTTGAGCAGTATCTGTGGGAGGAAAGGTATTGTTGATATTTTGGGTAGAAATCCT
>M00285:128:000000000-BF978:1:2112:25414:19134_1:N:0:46
GCCTCAGATTCTTTCACTCACCTACACACGTTACAGTGGCCAATTAACCCACCGATTCACATGTCTTTGTCATGTGGAAG
GAAACCAGAGCACCCTGCGGAAACCCACGTGGTCACAGGAAAAATGTGCAAACTCCACTCAGACAGCAAGCAGGGGTTAG
GATTGAACCCAGGTAACCAGAGGTGTGAGGCAGTAGCTCTACTAACTGCCCCACTGTGATGCCCTATTTAGTTATTTTTC
ACCTTTTCAATCC
>M00285:128:000000000-BF978:1:2112:10300:19135_1:N:0:46
TGTGGGAGGAAACCGGAGCACCCGGAGGAAACCCACACAGACACAGGAGAACGAACAAACTCCTTACAGTCAGTGACGGG
AATCGAACCCCCATCGCTGGCACTATAACAGTGTCACGCTAACCGCTATGCTATCGTGCCACCCACAGTGTTGTATAAGC
CTTTTTTAAAAGAAATTAAAAAAGCCTCTTACAAAATTAAGTATTTTAAAAGTTGATGAAACTTGATTGATGATTTTTGC
ACCTTACGAGTTTAATGTACTTTAATATATATCTAACAACGCCATTGTATATTTCAATT
>M00285:128:000000000-BF978:1:2112:25445:19135_1:N:0:46
TTTGTTGCTCTGCTTTTTCACTTGGATCCAAGCTATTCTTACTTCCCCTTGGTCATTAGTTCCTGCAGAGCCCAAGACAG
CTGGATCCTTCCCCATTGCAAGTTCCTATCCAGCCCCAAGGATCTGTCCTTAACTCCAGCACCAGGTAAGTGACACTGTT
TTGCAATATGGGCCATTCATGTTGTAATTGAGGATGGTACAGTGAGGGTAACTGTTCCCCTAACTATTGCCGCATCTCTC
TTTGTTCCCACAACTTGAATGGACACACGTCCCATGGTACTTTGGCCAGTCTCCTCGGAC
>M00285:128:000000000-BF978:1:2112:19709:19135_1:N:0:46
AGGGATTAGGGAGCTTGGCTAGTCTGCTGGCAAACCACTGTAAACAAGTGGACTGGGCTGAATTGTTAGACCCACGTTGT
GAGAAACTGTGACACCACGTGGTGGCCATCCTCTAGCAGTCAGGGTTCCCCAGTGCCAAATGTAGTCCTGGGTTGTTCTC
AGGATCCCTGCTACTCTCCTGAAGCTCGAGGTCGATAT
>M00285:128:000000000-BF978:1:2112:10153:19137_1:N:0:46
GCAGCGCATTCCAGGCACCCGCCACTCTCTGTGTAAATAAACTTGCCCTACACATCCCCTTTGAACTTTCCCCCTCTCAC
CTTAAAAGCATGCCCACTAGTATTATGCATTTCGACCCTAGGGAAAAGATACTGGCTGTCTACACTCTCAATGTCAACTC
AGTTTCTCTTTTC
>M00285:128:000000000-BF978:1:2112:3293:19138_1:N:0:46
GTCTGTTAGTCAGAAAGTCAAGGATCCATTTGTAGAGAGAGGTGTTCAGCCCCAGGTCTCAGAATTTAATGATGAGTTTG
CTTGAAATTATAATATTGAAAGCAGAGCTGCAGTCAATAAACAATAGTCTAATGTAGGTGTCTTTACTGTCCAGATGCTC
CAGAGATGAGGGTGGGGCCAGGGAGATGGCATCTACCATAGACCTGTTTCGCCGGTAGGCAAATTGCAGTGGGTTGAGGT
TGTCTGGGAGGCTGCAGTTGATGTGTGCCATGACCAACCTCCTGAAGCATTTCATGATGG
>M00285:128:000000000-BF978:1:2112:15087:19138_1:N:0:46
GCTGATGCATGTTCATCCTCCTTCCCCAGCCTGACATCAGCAATTAGCTCTTTAGTTTTGCTGATGTTGAACAAGAGGTT
GTTTTTGCAGCACCACTCAACCAGGTGACCTATCTCGTCCAGTAAGCTTGCTCATCCATAACAATAAGAATCAGAAAACT
GCCGCCCCAAGTGTGTTCTATCTGTGAGCTCTCTGTTAAAATAAGGTTAGCAGATACAGCACAATTGGACATATTTGACA
CCTTACCAAAAGGTTTTCAAAAATGTTAGTATCCAATGTCTAAATGGCCTGTCTACAGTC
>M00285:128:000000000-BF978:1:2112:9230:19140_1:N:0:46
GACCTGCTTCCTTTTCCCGTGTTCCCAGTGCCTCTCCCAGGGTCCCGACACAGGACATTCCCAGCCCCGCTCCCTCTCCC
GTGTTCCCGGTGCCTCTCCCAGGGTCCTGTTCCCTCTCCCGTGTTCCCGGTGCCTCTCCCAGGG
>M00285:128:000000000-BF978:1:2112:13808:19142_1:N:0:46
AACACCAGGCTTGAGAACAGCTTCTACCTCACTGTTATAAGACCACTGAATGGACCTCTTGTATGATAAAAATGAACTCT
TGATCTCTCAGTCTACCATGTCATGACCCTTTCACTTTACTTATCGACCTGCACTGCACTTTTCTCTAATTGTAACACTA
TATTCTGTGTTGTTTATTTTTACTTTAATGTATCCTTGATGTACTGATGTATGGAAATAATCTGTCTGGATGGC
>M00285:128:000000000-BF978:1:2112:3841:19143_1:N:0:46
TACTCTATCTATGCTCCTCTTAAGTTTATAAACTTCTATAAGTGTCCCCTCAGCCTCCAATGTTCCAGAGAAAGCAACTC
TAGTTTGTCCAAACTCTCCTTATAGCAAATACCAGATATTGGATAAGATTTCCTTATTAATCATTTGAACATCGAAACAC
ACAGTGAAATGCATCTTTTGCGTAGAGTGTTCTGGGGGGCAGCCCGCAAGTGTCGCCACGCT
>M00285:128:000000000-BF978:1:2112:8552:19144_1:N:0:46
ATCCTCTAAAATTCAAAAGTCATAAATGCCCACTAGTGTGCAGTCCTCTTTATTGAAAACTATTCCAATTATTAAAAGAG
AATATTATTGTAATCTTCAATTAAATATCTACCATGCTTGTTGAATAGTCAATGTATTTTCTTCATTCTGTTAATTTTTA
GCCCTAAAAATAAACTTCTGCC
>M00285:128:000000000-BF978:1:2112:10276:19146_1:N:0:46
AACCAAAGCCAAATCAATGATAACAAAATAAAAAAAAACTTTACCTGTTCTTACCTAGGCCTTCTCTCTGCAGCCTTTTA
TCCTGAAGAGCTGCTCTCACTTTCCAAACTTTGGCCACTGACTCCATCTCTGTCTCTTCATGCTGAAGCCTCTTGAGCCA
AAACCTCAGCTCGCCACTCTAACGCTGGCCCATTCACACAACACATAACTTGTTTGGCCAATTCAGAAGGGAGGTAAGCG
ACAGGCAAATAACAGCACATCTG
>M00285:128:000000000-BF978:1:2112:18331:19147_1:N:0:46
CAGATCCTGAGACAAGATATCCTCCAAGATGAGCCATATCAACCCTGCCGCTTCTGAGCCTCTTACACAGTGGAAACCCC
GGTCAATATTGGGGAAGTTAAAGTCCCCCACAAAGACAACCCTGTTGCTCTTGCACCTTTCTATATTCTGCCGACATATC
TGTTCCACCGTCTCCCGTTGGCTGTGAAGCACAGACTCATCATCGTGATTGCAATTTCCTTATCTTTGAGGCCGACTG
>M00285:128:000000000-BF978:1:2112:22174:19147_1:N:0:46
GCTGCCCAGACCATAAACTCAGGAAAATACCTCCCAAAACTCCCCTCCCTCCTTTTCTCTGAACATGTCACCTTCTATGT
CTCCTTCAGACCATAATGCAAAGCTTGACATCCCACTGGGTGTCTGGGCTTATGTTAACCTCCTGCAATAAACTAGGATG
GTACAGAAACATTCTGGATCTTATTGATGAGTCAATTCAAAAATTTCTGCCTAAACACCAAAGTTAATTTTTTTGTTGAG
TTCAACCTTTGATCAATGACAGGAAAGATTTTTGAAGGAGGCTTAAAGCCTTTTACTTT
>M00285:128:000000000-BF978:1:2112:15214:19147_1:N:0:46
AGCAGTTTTGGGCCCCATATCTAAGGAAGGATGTGCTGGTATTGGAGAGGGTCCAGAGGAGAATTACAAGAATGTTAGAG
GAGGTTTACAAGAATGATCCTGGGAATGAAAGGGTTAACACATGAGGAGCGTTTGATGTCTCTGGGCGGGTACTCGCTGG
AGTCTAGAAGAATGAGGGGGGATCTCATTGAAACCTAACGACTATTGAAAGGCCTGGCTAGAGTGGATGTGGAGAGGCTG
TTTCCCATGGTGGGAGAGTCTAGTACCAGCGGGCACAGCCTCAGAACAGAAGGACATCCC
>M00285:128:000000000-BF978:1:2112:13726:19147_1:N:0:46
AATTCCAACAATACATAAGCTGTACATACTGTATGTGCCTGGATTTTGTCTCCTTGTGTCCTCTGGCATTGACCAAGCCA
AACTCTGTAGGATCTTGGAGATTCACCAAATTTAAATAATTCAGGCTGCACTAACTAAATTATCATTATTTGAGACTATA
TGACGGACCCTGTG
>M00285:128:000000000-BF978:1:2112:3636:19149_1:N:0:46
CCCGGTTCTTGCACTCTCTTTAAGCTTGCCAGGTTCACTAAAATAAATTATTATACTATATAACACAGTCCAGATGAAGG
GTCTCGACTCAACGTCAGCTGTCTGTTTCCCTCCACGGATGCTGCCTGACCCACTGACTTCCTCTAGCATTTTGTGTGTT
GCTCCAGATTCCAGCATCTGCAGTCCCTTGTGTCTTCTCTTTGAATTAAAAATGTGTTGGAGTATCACTAGAGTAACATC
TAATAATTCAGAGTATCAGTGAGACTGGCACTACCAAAGTTCTGAAGATTCCAGATTATC
>M00285:128:000000000-BF978:1:2112:4765:19151_1:N:0:46
CACGGAATGACGGAAGCGAAGTAATTGAGAGCATTTATGAAGCTTCAGTATGCTTGGTAATTCTACAGAAAGGAAATTAA
ACCGATTCTTGCACAGCAGAAATATGCACTGAGCAGGTTAGGACAAAAAAAAACCCATAAACTTCAACAGTACAGAAAAT
ATCTACGTTTCTCGGGCCGAGGGAAATAGAAATCCGGCAGCTCAGGAAGCAAGCGTGAAGAGAGAAGACAACAGCTTAAG
TCGGACTGAAGAACTGTTAAAGCTTGACATAGACGAGTGGCCAGAAACGTCCATGGAC
>M00285:128:000000000-BF978:1:2112:15329:19152_1:N:0:46
ATCCAGGTCAGAGCAGCTCAGTTGTTAGCTGCTTGGTTACCACAGACTTTGTACTCCGCTCTTAGAATTATTGCAAAGCT
TTGAGCACGTCACACTAAATTTCTAAAGGTGAATTAAGTTCAGACTTCAGTCACGAGGGTGGAGGGTTTTGAAGTGAACT
GCCTTGAGGCTGATAACATCAATAATTTCAAGAGCGAATTACAGAAAAAACATTTAGAGAGAAAATTAAATGACACGACA
ATTGTAGCAGCTTCAAGCACCTAAAGCATCGCGTGTGCAATATCTACAGGGTACTCTGA
>M00285:128:000000000-BF978:1:2112:9343:19152_1:N:0:46
TACATACACTACAATTACGTTCCAGTAGTTACTCCGTGGATTTAGTGTAGAAAGTGGTAAATCAATGGATTTAGCTTTAA
AAACGCTGTTTTAGCCAAAGAGACATTCCTTTACTATATCTTTACCTAACGTTTTAGTGGTAGGAGATACAGTCGAATAA
CTGTTACCAATCGACTCCGCACCATGAAATACATACACTACAATTGGTTTCCAGTAGTTACTCCGTGGATTTTATGTAGA
AAGTGGTAAATCAATG
>M00285:128:000000000-BF978:1:2112:20141:19153_1:N:0:46
ATTCATTTCCCAGTTTCTTCACAACACCCATGAGTATCTACATGGAAACATTTGTATTGTATGTATTTCATGTTACTGAG
TCGTTTGGTAACATTTATTTAAGTGTACCTATTACTCTTGGGAAGTTAACCGCTGATATAGCAATAGATTTCCTATGTGG
CTATAACAGCGTTTTTTAG
>M00285:128:000000000-BF978:1:2112:15569:19154_1:N:0:46
CAAACAGTCAAAAATAGTCTTTAGGTTATTCCAGTATACAAAGGTTTCTATATTATGAATGTCTATGGGCATTAAATTCT
TCCACAGGGGTAGGACTTGCCAGGTAGTG
>M00285:128:000000000-BF978:1:2112:12811:19155_1:N:0:46
CAACTGCACAGCCTTATTGGGTACCATTCTTCAAATGATTAAGTTCTAACTTCTGTTATGATGTTTAAAATCCCATTATC
TATCTTCCTACATGAGGTTGCTTTTGAGACTTGCTGCAATAACACCATGAATAATCAGCCAGCTGAATAGTAAATCCTGA
CTAAAAGCTGAATCAGACAGTGCAGTGGGCACCTTTTTGTAAGCAGCGACATATCTGTCTAGATTACTGGTGCAAACAGA
AGGAGGTGGGAAGAGTTCTTTACAATTTCTGCCTCCTCTAATGATGGGGAG
>M00285:128:000000000-BF978:1:2112:19111:19157_1:N:0:46
GGCTTTCCAGCATCCTACAGTAACTGGTTTATCACATGTATGATGTTAGAAAAAACTTGCATGCCATCCTGCAGATCATT
CTAAAACAAGTACATCAAGATAGTATAAAGGGAAACAATTGAGATTTAAGAGTATAATAATGGATATAATGAATAGACCT
GCTAAAAGCAGGTTGCAAAGAGTCACCATGCTCTGGCACCATCTTGGTATAGCAAGTACAATCAATTTTCAGTACAAAGT
CAATGTTTTATTGATTCATCCCTTGACTAAAGCACAACTATAGATTTTACCTCCACATGT
>M00285:128:000000000-BF978:1:2112:6973:19158_1:N:0:46
TTGGCTTGGGAGTGTTTTCTCGGTTAACATCACTGTTCATCAAATTCAAGTGTTTCAGTAATTTAAATGAAATTTTAAGG
AAATCAGTCTATTATTCACCTTGAGGATAAACTGCCACTAAGTAGTGACGGCAGAGGTAATGTGGGCGCATTCAATGTCA
GTTAATGCTCTCTGTATTTTTACTATTATGAATTTCCTTTCTCAGCCCCAGTATTCTCGTCAACGAGTTACAAACATAGA
AACAGGTCTTTCAGCTCACTGTGTACACGCCGACCATCAAACACCTTCCGTGCCCACAA
>M00285:128:000000000-BF978:1:2112:15278:19161_1:N:0:46
CCATCCCAGATTCTACCACTCACTCAAAAACAAGGGGAAATTTACAATGGTCATTCAACCTATCAACCTCTCCTTCTTTG
GGAAGCGGAAGAAAACTGGAGCATCTGGAAGAAACCCACACGGTCACAAGGATAAATTGTAAATCTCCCACATACAGCAC
TGGAGGACAGTATTGAATCCTAGTTCCTGAAGCTATGAAATAGCAGCTGTACCAGCTGTACCAGCTGTGTCACCCTGCAG
CCCCTACTAGAAATTATTACCCTGTCCATAGCACCAAGGACAGCAACGAGAGTCAATGGT
>M00285:128:000000000-BF978:1:2112:9231:19162_1:N:0:46
TAAATAGCTTAGCTTTTGATGCATGTTGATGTGCTGTTTATTAAATTTTTGATTAAAAAAAAAAGTAATTTAAATGATTA
ATTACTTTACTTACTTTTTTTTCTTACAGGGGTGCAATGATAAAGCAATGGAGAATAATAAAAATAGAACCTGCCTTGAA
G
>M00285:128:000000000-BF978:1:2112:20739:19164_1:N:0:46
GCAGACTTTAGTACTTTCTTCAGTGGTGGTGATAGAATTTGATAATTTCAATGTTCCTAATGAGCTGATTTCATACACAT
GAATACCATTATAGAAAGATAAGTTCTTATATTTTAAGTTCCTAGTTCAGAATGAAACTGAACATACAGGCAGTGATTTT
AACTTGGTTTGGGAGATATCTTACAGCAAAAATATTAAAATGATCTATAAAACCACATGATCTA
>M00285:128:000000000-BF978:1:2112:19059:19165_1:N:0:46
CACAATACAAATGGTTTGATGATGAGAAGTCTGAGCTTATCAGCATTGTGAAAGATTGGTGAAGTTGGTGAATGGGTTTC
ATTCCAGGAATGATTCTGACATCTATACTTCCCAATGCTGTTGAGAATGGAACCAAACGCACCAGGGCCATGATTGTTAC
TAAGGTCCTGACTTCTAAATCTTGTTGATAAGTCATATGACAGGGGCTCAGGAAAGAACACACATACATAAATCCCAA
>M00285:128:000000000-BF978:1:2112:9110:19166_1:N:0:46
TTAACATTTTAGGAATGGATGGTGGGCTATTCACTATTTGGCTACTGTATTTGCCTAAAATTAAGTGAGGGCATACCACA
AGTAATTCATTAGCACTGTGAAGCTCCAATGAGCTGTCCTGATGGCATGCAAAGTCCCTTATTTATTTGCACACACACAT
GCGTAAGCGCGCACATATACATACGCTTATTCTTTTTATTTTCCTTTGACTAGGGAACAAAGTAAATTAATACAAACCAA
GCTAAAAACATTCTGTGATCAACCTTGTACAAAGGACAATATCTGAA
>M00285:128:000000000-BF978:1:2112:8505:19166_1:N:0:46
GATCTACACTCTTTCCCTACACGACGCTCTTCCGATCTGATACACTCTTTTTCCCTACACTGCTCTATTCAAATCAGGAA
CACACGTTCGCCGCACAGCGCTAGACTGAAAGGATCTAACACCTTGTCCTCCATTGAGACATAGACACTAGCAGTCCACA
CGATGATGCGGATAGTCACTGTGTGAAGATAAGTGGAGCGAACGGGCAGTAGGACCAGATAGCACACACGCACAAAGTGG
ACAACAGGCTCGAGGAGTTGAGAGAGAGTATGACGAATGAAGGACGGAACAGTCAAAA
>M00285:128:000000000-BF978:1:2112:14501:19168_1:N:0:46
GGCAAAGGGAACTTTATGGAAGGAAGTTATATATGACCCCTTCTTGAGTTTTTTGAGGCTTATCTGCAGACTAGACACAG
GGGAGCCAGTGTAAGTTGTGTGCCACACCAGAACTTATTATAACAAAATGTCATTATAGATAGTATGGTGGCACAGTTTG
AGGACTTGTTAATAAACAGTAAAGAGAATAGGAATAAACAGGTCAATTTTGGGGTGGTATGCCTTGACGATTGTGGTAGC
ATGTGGACCAGTGCTGGGCCCCAACTGTCCACAACCTGTATCATTGATTTGAATAAGGG
>M00285:128:000000000-BF978:1:2112:26300:19168_1:N:0:46
GTTTTTCCTTATTTGTTGCCAGCTATCACCCAGCTGCCTCTGTCTCTCAACTTCTCCCACCCGGTTCCATCTACATATTT
TTGCTTCCACCTGTTTATCTGTTTCCACCTACCACCCACCAGTCTGTGGTTGACGGGGCAGTGGTTGGGTACTTTGAGAG
GTGGCGCACTCCTTCAGTCACTTACACAGGGGTTCTGTGTGGTTCTAAT
>M00285:128:000000000-BF978:1:2112:8644:19170_1:N:0:46
GATCTACACTCTTTCCCTACACGACGCTCTTCCGATCTGGACTACACTCTTTCCCTCCACGACGCGCTTCCGAACTGGAC
TACACTCTTTCCGTCCACTGCACGATTCCGATCTAAACTGCCACAACTTCCTACACCGTGATCGCGCTAACCCGACTGGA
AAAGAGGCGGGGATGAACTTGAAGAAGAGACACAGTCTGGGAGGAGCAAGGTGACCAGAACAAACGTAGCATCACATGAG
ACAGAAGAGGAGACTCAGCTACTGGAACAATGCGACACAGAGTGTCGTGTAAGGTGACA
>M00285:128:000000000-BF978:1:2112:13783:19171_1:N:0:46
GTCCCATTCTAGGAGGGTGGGATACTGGGTCCTCACTGCAGCCACTACACGGTTCCACAGCGTGGCATCAGTGCCAGTTC
TCCCTGGTGGCACCCGCAGGGCATTGTTGATGCTTTGCTGGTTGGCAAGGCTCCACAGGGCACACAGGCCTCCTGGTGGG
AGAAGCTCATGTTGGACATCCCCCATCCCACAGCTGGAGCAACCACGCGGCCAGGTGCTCGCCTGGCTGCTGGTGGTAGC
AGTCTGCCAGCTGTATTAACTCCGTGATGGAGAAATCCCAGGTCTTCGTGACCTCGGAGG
>M00285:128:000000000-BF978:1:2112:18426:19173_1:N:0:46
ACTCTACATCCACCGCCCTTCCCTCATCAAGCTTCTCGTCACCTCCTCAAAGAACTCTATCAGGCTCGTGAGGCAAGATC
TTTCCTTCACAAAGCCATGCTGACTGTCCCTAATCAGTCCATGACTCTCCAAGTGCTCATAGATCCTATCCCTCAAAATC
CTCTCCAACAGCTTACCTACCACAGACGTGAGACTCACCGGTCTGTAATTTCCCGGACTATCTCTACTGCCATTCTTAAA
CAAGGGAACAACATCCGCTGCCCGCCAATCCTCCGGCACCATCCCCGTGGACAACGATG
>M00285:128:000000000-BF978:1:2112:24369:19173_1:N:0:46
AGCTCACTCTTGCATTTCTCAGACACCTGCTCTCACCCTGCCTCCCTCCAGACAGAACAGAGATAGAGTTTCTCCTCGCC
CTCAGTTTTCATTCAATGATCCTCCACGTCCAGCACATCAGCCCGGCCAGCTGCAGTGGGGTCCAACCACTCTGCAACAT
CTTCCTACTACGCCAACCCCTTCCCTCCTTCCACAAGGACTGCTCCTTCTGTGACTCCCTGCTCCACACGTCCCTCCCTA
CCCAG
>M00285:128:000000000-BF978:1:2112:9133:19179_1:N:0:46
AACATATTCAAAGCACATAAAAACAGCAAAGCAAATTAACAAGACTATAAAAATATGTAAAGAAAACACATTCATTTCTA
GATGTGTAAAGCTGAAACCAGAGAAACAGGTTGATGCTTCCTGACCTACTGAGCTCCTCCATCTTTTTGTGTTACTCCAT
ATTCCAGCATCTGCAGTCTCTTGTGTCTCCAAAGAAACAGATGTCTTGGTTCGACAACTTGATTAGAGAAGTCAGCTTCA
CTGAACAAGTATGCACAAAAGATTCACAAGGTTGTTATTAGGTGGAGACGCTCCAACCAT
>M00285:128:000000000-BF978:1:2112:13344:19181_1:N:0:46
TTTTGTTTTATGACTATTTTTAATAAATTCCATGTACTGGATGTTTGTAGATTACTTAAGTCCCCTTCAAGATACTAGAT
ACACAGTGATACAGCACAGAAACAGACCCTCCAAATGGTCCATGCCGACCAAGATGCCTATCTACGACAATCTCATTTGC
CTGTATTTCCCTATATTCCTCTAAATGTTTCCTATCCATGTACCTGTCTTTTAAACATTGTAATTTACCTGCCTCTCCCA
CTTCCACCGGCAGCTTGTTCCATATACCTGCCGTCGTCTGT
>M00285:128:000000000-BF978:1:2112:8877:19183_1:N:0:46
TCAGCTGCTCCCTGAACTTAGTCTGGGACTCAGCAGAAAGTGTCCTATTTGTGCAGCATTTCAAGAGCTGCAGAATGAAG
CCCAATTCCCCAAAAGACAAAGTTGGAAACACATCCACACTCCCCAAATTCTACTTTCGGATCCACACA
>M00285:128:000000000-BF978:1:2112:26569:19184_1:N:0:46
GATCTACACTCTTTCCCTACACGACGCTCTTCCGATCTGGACTACACTCTTTCCCTACACGACGCTCTTCCGATCTGAAC
TACACTCTTTCCGTCCACGACGCGTTTCCAATCTGGAGCAAAGTCGAGACATCAAACAAAAACGGACAGCGGTAGTCTGG
AGAGTAGCGACAAGCAAACATAGTGTTTCAACACTATTAAGCAAAGGGGTGCGGAGGGCGCGGACGCAGTGCTAGGAATA
GCAGGTTAACAGGTGTTGGGCGCTTGAGGAAATGTGTCGAAGATGTGATGATAGGCAT
>M00285:128:000000000-BF978:1:2112:12413:19184_1:N:0:46
CAAGGTGCTGGAGATGCTCAGTGGGTCAGGCAGCATCTGCTGAGAAACAGTTAACATTTCAAGATCACAAGATCACAATA
TCACAAGACAAGGGAGCAGAAGTAGGCCATTCAGCCCTTCGAGTCTGCTCCATGAGAAGAGAAAAGATAACATATCTATC
CCCAATTTCCAGCCTTATCCCCATATCCTTTGATACCTTGATTAATTA
>M00285:128:000000000-BF978:1:2112:21774:19188_1:N:0:46
TATCATTTACTGTGACTTTGCTTGATCGTCTAAGTCTCAGTTAATCACTGGAACTCAGACTAAGAGATTTGTAGCAGCAG
CATTCAAATATACAATGCAGAGGAATTCAGTTCTCATTGTGCTGAATGTGACTTCATGCTGTTTTCAAATATTTCTTAAT
TTCTTTAAATTGACACTTAAATCCAAGCACAGTTTATGTTGCAGCATTTCTACTTAATTTGCAGTGGTGGCTTGCTGGCA
A
>M00285:128:000000000-BF978:1:2112:15965:19189_1:N:0:46
TCTGGCTCAGTTGGCAGAGAGAGGGATGGCTTGGGAATATAGATTGTGGTAGAGACTGAAGAAAGTGATTTTGGTTTGTT
TCCTTGTTAGCTGGGTGGAATACCTGCTCATTCAGTTTCAACTTGACAAGCAGTGTGCCAAGTTAACATCAATGAAAGGG
TCAAGAGATGAGGTGGTAGCATAGATTTTGGTAGCTGGTTAAAGTGGAACTTTGTGTTGTGTGTTTTTGGATGATGTTAT
GAAGGAGCAGCAGGGAAATGAGAAATAGGAGGGGACCTAGGCTACAGCTGGGGTATTAT
>M00285:128:000000000-BF978:1:2112:21297:19189_1:N:0:46
TCCCCTATACTTTCCACCAATTATCTTAAAGGCATGCCCTCTCGTCTTGAGCATCTGCACTCTGGGAAAGAGGCACTGAC
TATTAACTCTATCTATCCCTCTCAATATCTTAAACACCTCAATCAAGTCCCCTCTCATCCTCCTCCTCTCCAATGAGTAG
AGCGCTAGCACCTTAAGCCTCTCTCTATATTCCATACCCTCCAATCCAGGCATCATCCTGGTAAAACGCCTCTGCACCCT
TTCCAACGCTTCCACATCCTTCCTATAATGCGGCGACCAGAATTGAACACAATATTCCA
>M00285:128:000000000-BF978:1:2112:26884:19191_1:N:0:46
AGAGGTTTCTAAACCTAGCTCTTGTGTGGAGTCTGCCACCATTTCACTTGCCTGGTTGCATTTGACTCTTCTGTATGTTA
CCCAGAGCAGGGGTTACAGATTCGAGTTCCACAAGACAGATGGTCAGCATCTGCTTTTTCAATCTGATTCCTGAGGGACA
GACCTGGGTTTTGATAAAGAATGCTTACTATAAGTGTTGCTGTTGGCCAGTCTGGTTGTAATAGTCCATCCTTTAGAGCA
GAGAACTTCTTATTGGGTCTGTCCCCT
>M00285:128:000000000-BF978:1:2112:8783:19192_1:N:0:46
CTTTGGACGTGGCTGTGACGTCGTTACACTGGCCACCTGCCCTCTCTCCTCTCTGTACTGCGGGCTCGCTCACTGAGTCT
AATCTGATTGAACTGCTTGACCTTACGGACAGCACATCGAGGCACAAGTGGGCTATGGTGCAGCAGGTACGGTGCAGGTG
TGCCATGGGGTCAACGGATGCTCTTACCACGTAGGCACAGGTCGGACTGAAGGCGTAGGTGCC
>M00285:128:000000000-BF978:1:2112:22927:19193_1:N:0:46
AATTAGGGATGTTTAAAACATAAAACTACAGTAAAATTATAAAAGTAATAATGACCTTTGTCTGAGTTAAATTCCATCTG
CCTCTCTTCTGCCCACTTTCCCAGTTGACCTAGATCCCATTAGACAGTTAGACCTTAAACAACTTCCTTCACTGTCCACG
ACACTACCAATGTTGGTGTCATCCACAAACTTACCAATCATGTCACCTACATTTTCATCCTTAATTCTCATCATTAATAT
AGATGACAAACAGCAAGGGACCCCGCACCATTCCCTGTGGCACACCACTTGTCACAGGCC
>M00285:128:000000000-BF978:1:2112:12285:19193_1:N:0:46
ATCTGACCTTGACCTTCCTACTGCAGAATAGTGTATCCCCAGGTCTGTCCAGCAACTCTCCCCTACTCTCCCCCAGCCTG
CCTCGGTTCTCTGGTTGTTGGAGGCATAAGGGTGGATGACAATGTGAACCAATGGCCCCCTTTTGTTATGAAGAGTGATA
GGAGCACTCGTGTTGTGGTGAGGACGGATTAGGTTCAAGTGTTCCAAAGCGAGCGGGGTATGTAGTTGGCAGGGCTGTAA
GGAGAGAGCATGAGGTGGGATTTGCTAGTTTGCACTTCCATTTAGCTAGCACAGACCCCT
>M00285:128:000000000-BF978:1:2112:12264:19194_1:N:0:46
GGCCTCACTTGGAGTACTGTGTGCAGTTTTGGGCCCCATACCTTAGGAAGGATGTGCTGATGTTGGAAAGGGTTCAGAGG
AGATTTACTAGGATGATTCCTGGGATGAAAAAGTTTACGTATGATGAGCGACTGTCGTCACTTGGACAGTACTCGTTGGA
GTATAGAAGAATGAGAGGGGACCTAATAGAAACGTATAAGATGTTGAAGGG
>M00285:128:000000000-BF978:1:2112:17019:19194_1:N:0:46
TGTCCTAACTAGTAATCACTAATATATTATTGTGGGGATTTTTATATTTGTTACAGTTGAGATAGTGGGTTTTATTTGCA
GAGCAAAACATAGCAAGTGAAAGGAAATTTGTGTTTCATTCTGGTCACCTGACATTACTGTCCTTGAACCATTGCAGTAA
CAAGAAAGGTGATTCAAATCCAGTGCATAATGAAAGGCTGCCAAAGCCAGAATTACTTTCTTTGGAAAAGAAGAAAATGA
GAGGTGATGTATTAAGATTATTACAAGGGGATTCAACAAAGAATGATCATGGCA
>M00285:128:000000000-BF978:1:2112:16696:19197_1:N:0:46
CCCTCATTCCAAAGACATATGGGTTAGGAAGTTGTGGGGATGCTATGTTGGCACCGGAAGCGTGGCGACACTTGTGGGCT
GCTCCCAGAACACTCTATGCAAAAGATGCATTTCACTGTGTGTTTTGATGTACATGTGACTAATAAAGATATCTTGTCTT
GTCTTGAATCTCTACCTCAGTGT
>M00285:128:000000000-BF978:1:2112:24071:19199_1:N:0:46
GGTACAGTGCACACTGAGGGAGGGGTGGGTACAGTGCACACTGAGGGAGGGGTGGGTACAGTGCACACTGAGGGAGGGGT
GGGTACAGCGCACACCGAGGGTGGGGTCGGTCCGGGACACACCGTGGGCGGGCTGCGTCCAGTGCAAACTGAGGGAGGGG
TGGGTACAGTGCACACTGAGGGTGGGGTGGGTCCAGTGAACATTGGCGGCGGGGTGGGTACGGAGCACACGGATGGAGAG
GAGGGTCTCACACACACGGTGCGAGGTGTGGGTGCAGAGCGCACCGACGGACGGGTGGGT
>M00285:128:000000000-BF978:1:2112:10325:19200_1:N:0:46
TAGTATAGTATGGTGTCAACAATTGGTTTGAGCATGCCATATTGACGAAGTGTGGTCTTGCTTGGAACATTTATGCTTTG
GAGAACACCATATGGATCACATCAGAGAAAGAAGATGAGGTTTAAAGGGGACAGAGTTTCATTTGCTGGAGTGAAATGCT
GATGGTTGTATGACTTAATGTTGGCTAGACCTCACCCCCATGAGAATGAATGTAGCAGACTACTGAGTAACCAGAAACAC
TGGACTGGAAACGCCAGACACCAAACATTCTTCCACTGGATGACAGACCATTGATC
>M00285:128:000000000-BF978:1:2112:8560:19202_1:N:0:46
GATTCTGTGGCTGCAAAATAGAGACTAGGATGGCATGGTGCCTCCCGGTGCAAGGATCAAGGATGTCTCCAAGCGGTTGC
AGAACATTGTCAAGAGGGATGATAAGCAGCCAGAGGGTGCTGTACACATTACTACTAGTGACATAGGTAGAGAGAAGGAT
AAGGACCTGTAGAGTGAATGTAAGGAGTAAAGCAGAAAGTTATAAAGCAGGACCTCAAGGGTTGTAAATATCCAGATTAC
TCTTAGTGCCATGCACTAATGAGGGTAGAAATAGGAAGATAAGGCAGATGAAAGCGTGGC
>M00285:128:000000000-BF978:1:2112:13520:19203_1:N:0:46
CAATTGTCATTAAATGCTTTGAGAGGCTAGTTATGAAGCACATTAGAGCCATCCTCATCAGTATGCTTATCGGACAAACA
GGTCCACCGATGATGCAGTCTCCTCTGCCATGCACTCTGCACTATATCACTTAGAAGAAGGATTCATACTGCCGACTGCT
ATTCATCGACTTCAGCTCCGCTTTCAATACCATCATCCCGCAACAGCTAATCAGGAAGTTGAGCGCTCTGGGCATTAACT
CTCCTCTCTGCAACTGGATACTGGATTTTCTCACTTGCAGTCCGCAGTCAGTCAAAATTG
>M00285:128:000000000-BF978:1:2112:20624:19204_1:N:0:46
TGAAAGATTTATTATATTACTGTGTAACATGTAAACAATGTGAAATGAAAATGTGCTGTTAATTAGACCAGCATCCAATA
GTCTGGAACATCTGCTAGCCAAAGTCCCAAGGGTTCTCGATTGGAGTTTTATTGGACTCAGAGTGTGTTAACCTTTGTAA
AGTCGCGTCATTGAATTTCTTTTTCAAAGGAAAGGATGGGCACAGGATAAATGATCATGTTTCCTCAGCTTTCACACGAC
TTCCTATCTGTAGTGTGGGTT
>M00285:128:000000000-BF978:1:2112:25238:19207_1:N:0:46
TGAGAATTGTTGGCGTGTGCCAGTGTTTGATTTTGTGGAAGTCAGTCATGGTGGGGAGGGCGTGCAGGCTGCTGGGCTGC
AGTGAGAGTCTTGCGGGTGGGAGCGGTGGATTTGGCCGGGTGTTAGAGAAGCGGCGGGAGCACCTGTGACTGCGCTGGCC
GGCCTCTGTGGTATAACTCTAACATATTCCAGGGCGGTGAGGGGGTGGGGGTGTGGTTGGTTGCAGTTAGGGTGAGGGTT
AGGGT
>M00285:128:000000000-BF978:1:2112:5316:19208_1:N:0:46
GATCTACACTCTTTCCCTACACGACGCTCTTCCGATCTGGAATACACTCTTTCCCTACACGGCGCTCTTCAGATCTGAAT
TACACTATTTCCCTACACGGCAAGATTCCAAACTGAACCACCCGCTCTTGCGGAAGGAAAACACATCACAGTTATTTAGG
GAATATAATCCATGCTGGATCGTATTTATGAAGAACGAAAAGCATAAATATCTACAGGCGTCAAAGGAGCGTGTGAAGTA
GCAATGGGTATGGACGTCCATGTGCCAGGAGCTTCAACATAAAAATTAGTCACACGTCTG
>M00285:128:000000000-BF978:1:2112:22931:19209_1:N:0:46
AGCCACTCCATCCCATGTGATGAAGACTGTGCCACAATGCTGGGGAATTACAGGATAACAACCCAGTGAAGTTAAAAGAA
TGGCAGTGGATGTGTGGTTTGGAGTGCTGTGTGATGTGGAGGGACACCTGGTAATTATAACATTCCCTTGCACTTGTTAC
CTGGATTCTCAGAGATGGTTGAGGTGTCGGGTTTGGGAGATGCTGCCATTTTGGGAAATTTGTGCTGTTCACCCTGTTAA
CAATGCACACTACAGACACAGTGCACCAGATGCATGCAACATCAACAGGATAGAATATAT
>M00285:128:000000000-BF978:1:2112:23486:19213_1:N:0:46
TCTTTGGAATGTGGGAGGAAACCGGAGCACCCGGAGGAAACCCATGCAGACATGGGGAGAACGTACAAACTCCCTACAGA
CAGCGGCCGGAATTGAACCTGGGTCGCTGGCACTGTGCCATACACCTCTTCCCTAATGGTTCCCATTCTCACCACCTTCA
CACTGAGTCCAACACCGGTAGCCCTTGTGTTCCTCCAGCTGTCTCCACCTTCACCCTCCCCTCCCCACATCTCGCTCCAT
CTGTCTCTCCTTGTCTGCCATCTGTCACCCACCTGCCTCTTGTCTCCCAACTCTACTCCC
>M00285:128:000000000-BF978:1:2112:18624:19214_1:N:0:46
AACATTTCGGGTCAAGACCCTTCACCTGTCCAGATGAAGGGTCTCGACCTGAAATGTCGACTATCTATTTCCCTCAATAA
ATTTAAAGATGAGCATTTTTTTTAAAAAAATACATTTTC
>M00285:128:000000000-BF978:1:2112:25324:19215_1:N:0:46
GTTTAATGATTGGGTTAGTCATATATTTACTTAATTTGGTAAGTGCGAAAGGAAGTGAAGCTCCTAAAATAGAGAATAAC
GAAAATTCAAGTGTTGATTGATACTCAAGGTGTACCCATTTAGGGCATTGAATAGCATTTAAGTCTTGTGTCCAAAAAAT
TAAATATCTGATGTTGATTGCCCAATAATATAATCTAAAATTAGGCAAGGCCATACCACCATCATTTTTCAATTTTTGTA
AATAATTCTTACTTAATCTTGGATTCTTGTTCTG
>M00285:128:000000000-BF978:1:2112:20745:19218_1:N:0:46
TTGATTGAGACTGCCAAAACGTTAAAGGTTAGATGGGATGGAAATTATTCAGTGTGTTGAGGAAAGTTTCCCCAGACAGT
ATATAGAGGGCCATACCAGGGAGGGGGCAAAGCTTGATCTACTGCTGGGAAATAGGGAAGGGCATATGGCTGACGTCATG
GCAGGACAGCACTTTGGGACCAGTGACCATAGCTCCGTTAGTTTTAAAATAGATTTAAAATACTAATGGAAGGGGACAGA
ACTGGTCCACAGGTTCTAGTTCGGGCAAGGTGAATTTAGATGCTATGAGACAGGAGCTTG
>M00285:128:000000000-BF978:1:2112:15640:19222_1:N:0:46
TTAAGCTCATTCCTCAAGTTATATTTTCAAACACAAGAGATTCCTTGATTACACTGCCTCTGCCCCTCTTACGTAATTTT
CAAATTGCTCCAGGGACTCAAAAGGTTTACAAGGATACTGTCGGGACTTGAGGGACTGAGTAATAGGGGAAGGTTGGACG
GGGTTAGACTATTTTCCTTTGAACGTAGGAGACTGAGAGGTGACC
>M00285:128:000000000-BF978:1:2112:16031:19222_1:N:0:46
CTGTTGTTAGTAGAATCTCAGACAGTGATGAGGAGGCTATAAAAGTGAGATAGATCGATTGGTTGAGAGGTGTTGCAACA
ACAACCTCATCTCAATGTCAGCAAGACCAAGGAAATGACTGTGGACTTGACTTCAGGAAGAGGGAGTCAGGAGAACACAC
ACCAGTCCTCATTGAGGGGTCGGTGGTGGAAAGTGTGAGCAGCTTCAAGTTTCTGGGCCCAACACATTGATGCAATCATG
AAGAAGGCACGCCAGGGTCTCTACTTTATTAGGATTTTGAGGAGATTTGGTATGTCACC
>M00285:128:000000000-BF978:1:2112:11205:19227_1:N:0:46
AGTTGGCTGTTTTGCACTTAAATTTGCTAAGGAGCAAATTGAAAGTTAATTATATATGCTTATACATGTGTCCCAGATTC
AGAGCTGTAGCTTCTCTGATCAGTACTGACTGGAAGTGTAACTTCTCACTGATGCTATAGCTGTTTCTTCAAATATAAAT
AAATATGTGCAAACCTAATCT
>M00285:128:000000000-BF978:1:2112:12199:19228_1:N:0:46
AGGGCAGCCCTGTTTGACTCCAGACTTGATGGGGAAGCTGTCTGTTTCCCACCCAATAATTTGGACTGCACTACAGATGT
CTGCGTAGAGCAGTTTGACCCAATTCCTGATTCCCTCCCCAAAGCCCATTTTGGAGAGCACGTCCAACATGTACGTGTGC
GATATCCTGTCGAAGGCCTTCTCCTGGTCC
>M00285:128:000000000-BF978:1:2112:24164:19230_1:N:0:46
AGGCAATCATTCTCCCCTCTCTCCTCGGGCAGATGATATAAGAGCTTGAGAACACATACCACCGGGCTCAAGGACAGCTT
CTATCCCACTGTCATCGGACTCTCAAACACTAAAAGATGAACTCTTGACCTTCCAATCTATCTGGTTTTGACCCTTGCAC
TTAAATTGTCTACCTGCACTGCACTCTCTCTGTAACTGTAACACTATACTCTGCATTCTGTTTTCTCGATGTACTTGCGT
ATGGAATGATAACGCAAACAAAATCTTTTCACTGTATCTCCGTACATCAGATAATAATA
>M00285:128:000000000-BF978:1:2112:12897:19231_1:N:0:46
TTTATGTGCCTGATTCTTGGCTTGTTTGCACACAAGAGCAACTTTCTCTGAAGAAACTGCTATTGGGTAATGCAGAATAC
AACTTTATTGGCATTTCTTTGGTAGCTAGCATTTATTGGCTTAGAAATTCCCTGCAACAAATGTAAATCATTTAAAAGAG
TATTCCACAGGCTGCAGGAAAAATATATTCTGTTCAGAGACAAGGATAAATTAAACACTCTTGGGACTCCATAGAAGGAT
A
>M00285:128:000000000-BF978:1:2112:7015:19231_1:N:0:46
TGGCTATAAAACTCAATTGGGCCACAGTGAACTGGGTAGAACATTGTGTCACAACCGGTCCCTTGGCTCCGGGGTCTCCT
GGACATTCTCCGTTATCACAGGCACCAGTGGGGCCGGGGGAACTGAAGCTCCATCTGCCGATGGAGGGTTGCGGAGGGAG
GCTGGTCATTCCCCCAATCATCCTCACT
>M00285:128:000000000-BF978:1:2112:26830:19232_1:N:0:46
GGGAACAACATGAAAAGTTATTAGATTCACAGTTGTAATTTTGAGAATGCTGGGCTATAGACTGTAAAGTTGTAGGTTAC
AGCTGTTTGGGTTACAGAAATTGACCCTTACAGAATTCACAAATGTTGAGGTTTGGACTACAATTTGCTCTCAAGGTATT
TGTGTGAAAAAGAAATAAATAAATTGACGCAATTTTTTTTTTCAGCTTTGTGCTATGAAGAATTATGATACTGATCATTT
TCGAGGAACAGAAACTGCCCCCCTCCTGTAATACAAGGGTGACCTGTACAAGAGTTG
>M00285:128:000000000-BF978:1:2112:23270:19232_1:N:0:46
GTTGTGCAGAGTGACTTGGGGGTGCTTGTGCATGAATTGCAGAAGTTTGGTTTGCAGGGGCAACAGGCTATCAAGAAGGC
AAATGGAATATTGGCCAGTGCAAGAGGGATCGAATTTAAGAGCAGGGAGGTTATGCAGCAACTGTACAGGGTACTGGTGA
GGCAACACCTGGAAAACTGTGTACATTT
>M00285:128:000000000-BF978:1:2112:24603:19232_1:N:0:46
ATACATACAGTACAATTGCTGTTCAATTAGTTACTCAATGGGGTTAGTGTAGAAAGTTGCATATCAATGGATTTAGCTTT
AAAATCGCTTTATTAGCCAAATTAGGAACGGTTACTACATCAGCGACTATGTTTTAACGTGGAAGAGTTACAGTCGAATA
ACTGTTACCAAACGACGAAGCACCTCGAAATACATAGGCTACAGTTATTTTTCAGTAGGTACTCCATGGGTTTACTGTAG
AAAGTGGGATATCAATGGATTTAGCTCAATAAAACGCTGTTATAGCAAAAGTACAAAGCG
>M00285:128:000000000-BF978:1:2112:16554:19233_1:N:0:46
CTAGCAATTCACCTCACCTCCCCAATCGGCATTACAAAGGTGCCATTGACATTTTGATCCCTTCATTCTTCTACCTCCAT
CAGAACCCATCCCCTTCTCACACTATCTTTCCTTGCAACCACCAGAAGTGCAACACTTGTCTTGTCAACTATGGTGGAAG
GGGACCATGGTTAAGGAAAAAGGAAGACATTTTGGAAGTGCTAGTGTCGAAACTGATGGTCATTTGGATGGATATGATGG
AATTGGAGAAACTTGGAATTTTTTGGATGCATGAGACAAAGTGATTTTTGTTCTCACCA
>M00285:128:000000000-BF978:1:2112:12935:19234_1:N:0:46
TTCCCTACGTTTGTTGCAGTAATCATCAGTTGAGGATGTTAATGCTTTACAACGCCAACAACCCAAGTACAAATCTGGCC
ACTGTCTGTGAGGAGTTTGTACGTTCTCCCCGTGTCTGTGTAGGTTTCCTCCCACATTCCAAAGGTGGACAGGTTAGGAA
GTTATAGGCATTTTACGTTGGC
>M00285:128:000000000-BF978:1:2112:4697:19235_1:N:0:46
ACCAGATTTCTTATTAGGCTAAAACAGCGTTTTATAAGCTAAAATCATTCATTTCCCAGTTTCTTCACAAAACCCATGAG
TATCTACATGAAAACAGTTGTATTGTGTGTATTTCATGTTGCTGAGTCGTTTGGTAACATTTATTTAAGTGTACCTATTA
CTCTTGAGAGGTTAATCGCTGATATAGCAATAGATTTCCTATTTGGCTAAAACAGCGTTTTTTAAATTAAAACCATTCAT
TTGCCACTTTCTACACATCCTCATGGAGAATAAACATGAAAACAGTTGTAGAGTATGTAT
>M00285:128:000000000-BF978:1:2112:21700:19236_1:N:0:46
GTGTGCTCATGCATGCTTATGTGTATCTCGGAGGAGTGTAGGGGGCATGTATGTTCTCTAGGAGTGATGATGATAGAATT
GTTGTTTGTTGAGTGTTGGAGTAATGATGCAAGGAACAGTGTATGTATCTAGGATCTGATGACTGGACTCCTAACCCTGA
GCACATATTTAAGGTTGTTAAACTCCTATCACCACAGGAGCCAGGACACGAGACTTTACTTCTACTATTGATAGTGTGTC
ACAGGTGTTCATTCCAGTTCTGCAGGGCTTCCTGGGTCCCCGAGCTTACAGGATCTCTCT
>M00285:128:000000000-BF978:1:2112:9943:19240_1:N:0:46
CGTGCTTCCAAATTCACCAGGCTGGTTCCTGGCATGATGAATATGTCACATGAGGAGCGGCCTCTATTCTCACGGGTTTA
GTAAAATCAGAGAGCGAAATATTTAAAAGTCTTAGCGTGTTCCACGGGATAGTTATGGGGAGGATGTCAGAATGGGCTTA
AGGAGTCTGGAGCCAGGAGTCACATTCCCAGAATAAGGGAGTAGGCCATTAGGCTGCAGAGAGTAGAGCTC
>M00285:128:000000000-BF978:1:2112:10063:19241_1:N:0:46
CCACAAACTTTGATTTTAGAATCACCTTGTGCAAAGGGACAAACATGGTATCACCTGTAACACCTCGCACTAGATTTACC
TCACCAGTTTCAGTCTCCTTACCAAAATTTAAAACACTGTCCAGCAAGAGAGATTGGGAAGCTCCAGTATCTCTAAGGAT
TTTAACGGGTACCTGGGGTGACCCATCCTTCAGTGAAACAAAACCTTCTGATACATATGAACGGAATTCCTCCCTCACCT
CATCCAGCTTTTCAGTCTTCATCTCTAGCAAGGACTGATCTTTCACAACCTCCCCAAAAC
>M00285:128:000000000-BF978:1:2112:16723:19241_1:N:0:46
CTATTAACAAGCAGATGTCACACAGTGAGGTCACGCTGGTCAAGGTGGGATAACCATGGTCATAGCATGAAGGGACAATG
AGCTGCAAGCAGATGATATATACAGGCCAGTGTGAAGACCAGATGGAAGTGATTTGAATGGGAAATATTGAAGAGCTGAA
CATGATGCTGAGTGGAGAGATCAGGAGTTCAAGAGAAGGCAGGAATCAAGGATGAGCTTTAACGAAGCTCTAAAGAATAG
GGTGGGAGGAAGGTTGCAATAGTCTCTGATGCCAATGTACATAAGCAGTGAAGGGC
>M00285:128:000000000-BF978:1:2112:6232:19244_1:N:0:46
GGAGCAGGCGGGAGAAGGAGCAGCAAGAGCAGCGTCGGAAACGGAAAGAGACATGTATCAAAAAGCGAGTCAAGCTGCTC
TTCAGCGAACCTCACACGTGAGAAAATTCGTCTACTCTACGTTGACT
>M00285:128:000000000-BF978:1:2112:14882:19246_1:N:0:46
GGCTCACTCTTAACTTTTAAGAGTAAATTGGATAGATACATGGAATAGAGTGGTATGGGGGGGATGGGATGGGTGCAGGT
AAAAGGGACCAGCAGAATAATGTTTCAGCACAGACTAGAAGGGCGGAATGGTCTGTTTTCTGTGCTGTAGTTTTCTATGG
TTCCATGACATTTTTGAAGGGAAATGTACTATAGAGATGTGGTTGTTGTTTAGGGATCTCTTGCAGGATGTTAGGGATAA
ATTTGT
>M00285:128:000000000-BF978:1:2112:3409:19246_1:N:0:46
ATCTAGTAAACCCACATTGAATTCCCTCTATTGCAAAGAAATTCCTCCTGAATTGTCCACGATATTCCAGGTGTGGTCTC
AGTCAGGCTCCTATATAGTTTCAGAACAATGCATTAATTCAAATAGTAGTGCAATAAATGCCAACCTACCACTTGCTCCT
CTAATTGCTTGCTGTTCTTACAAAATAAATTTCACTGATACACTTGCAAGTTTATGGAGTTGCCTCTGAACACCAACACC
CATCACCATTTAAAAATATTCTGTC
>M00285:128:000000000-BF978:1:2112:3558:19247_1:N:0:46
CAGGCTTAAATAAGAAGGAAGTGAATTAGATTAATAGACTGATATATTCAATGGTGAGGATGTGGAAGAAAGACTGTGCT
CTTTTTAACTGTTCAAAATGACAAGATTATTTATGAAACTATCAGACATTGATTTGAAAAACATTCCATTATCCATGGAA
ACCTGATTAATTTAAAGGAAGCAAGAAGAAACTGAATCAATGACTAGCTTTGTAATCTACAAGTACTTTCCTGAACATTA
TGCC
>M00285:128:000000000-BF978:1:2112:21966:19249_1:N:0:46
GGGAGGGGGGAGGGAAGCAGAGGGGAGGGAGAGAGGGGTGGGGTGGGGAGGGAGGGAGTGGTTGGGAGGGGAGGATTCGA
TGCTCGGAAACCTGAATGGTCTACCCACTGCCCTCCCCAGCACCCCCACCCTCACGGCGGACATGAATCCCCATCCCTCA
CGCCCCCCCCCTTCGACCCCCCGTGCCTTACAGTCCAACAAGCCGCAGACCCCCCGGTGAACAGCGTCGGGGAAGCGCCC
GGCGTGTGAGGTGGGGGGGTGCCGCGGGGGGGTGGGGGGGCGGGAGGGGGGTCCAGGCCG
>M00285:128:000000000-BF978:1:2112:15952:19249_1:N:0:46
CTCTTCAGCACCCTGGTCCCACGGCTTCTGAAGGAAATCATGGACCCATCAGACTAGATCACTTGTTCCTTCTGCAGATC
GTTGTATTTTCTGTTGCTCTTTCGTTCTGGTCATTTTATT
>M00285:128:000000000-BF978:1:2112:24032:19250_1:N:0:46
CACAATTTTTGTCCAAGTCATTACTTGTTGAAGAACTAAGGGGAGTCTTGTGAACTTGCTGCTCCTTTTCTTCTGGTTGC
TGATTTGGGAAATACTCTGACAGAAGACCTTTAATGGGTTGCAGCAGTACATGCTGCACATCATGGTGTGCATAAAAATG
GTGGAGTTG
>M00285:128:000000000-BF978:1:2112:5021:19251_1:N:0:46
GCACTTTCTCTGTAGCTGTGACACTTTACTCTGTACTATTATTATTTTTACCTGTACTACCTCAATGCACTCTACTAACT
CAATGTAACTGCACTATGTGATGAATTGACCTGTACGACTGGTATGCAAGACAAGTTTTTCACTGTACCTCAGTACAAAT
GACAATAATAAACCAATACCAATAATAAATCT
>M00285:128:000000000-BF978:1:2112:14926:19252_1:N:0:46
GCATAAAAGCTATGTGGTGGGAAAATGATTTTACAAGGCAATAGATCAGAAACCTAAAGCCATTTACAATTGAATACTGC
ATCTGAAAGGACAAAAAGATGAGTTAATTCCTCACAAATTCTTCAAGGGTAACAAGAAGCTTTCAGTTTCATGTACAGTG
TTCGTACGAAAAGCATGAATTCATCAATGAGAGTGTTTTAAATGTGCTTTGCCTATAGTCTATTTCACAGCTCAAAGTCA
CTGTAGCATAATTAACAGAAGTGTCACATCTAAATAGCATATTCAAATGTAAATAACTTG
>M00285:128:000000000-BF978:1:2112:7139:19252_1:N:0:46
GCCTGGTCGTTCTTGCCCTGATACATTTAAGCCTCCTCCCTGATGGCAAAATTGTGAAGAGGTGGTGGGAGGGGTGAGAA
GGGTCGGCCATTATGCTTTTGGTCTTCCTCACACAACGGTCTTTGTATATGTCTGCGAGGGA
>M00285:128:000000000-BF978:1:2112:12004:19254_1:N:0:46
CCTGACTACAATCCCCCAGATCTTTTTTTCCGTAGTGAATACTGATGTAAAGTAGTTATTAAGTACCTCCGCTATATCTA
CCGGATCCATACACATTTTCCCACTGCTGTTCTTGATTGGCCCTATTCTTTCGCATCTTCTCCTCTTGCTTTTCACATAC
TTATGGGATGTCTTGGGGTTTTCCTTAATCTTGCCACCCAGGCCCTTTTCACACCCCGTTCTGCTTAAATCGTAAGTCCA
CAGGTCGGACCTCCAGTCCCCCCTCAAAATTCCGATTACCGCTTCTAGCTGGAAAAAAA
>M00285:128:000000000-BF978:1:2112:4304:19254_1:N:0:46
TGATTAAACAATTTTCATAATGCTGTTAAGCTTGAAAGTTCCAAGGTTTTGATCCAGTGACACAATAAGTGCAGGGCCTT
CAAACCTGCCCCACCATTCAATATTATCATGGCTGATATATGTCAGGCCCCCAGACCCCTCAATTTCCCAGTGTTTAAAA
AAATTATCTACCTTCTCCTAAAATACTTCTCATAAACCTCTGCAGTGGAGAATT
>M00285:128:000000000-BF978:1:2112:7572:19256_1:N:0:46
AAGAGACTTCGCTGCATCCTAATTAGATGCCTTGATTGATACCAGGTAGTTTGTCCAGTTTAATTCCTTTTCTGTTTGAA
TGTAGCAGTAATGACAGAACTGAGTGGCTTCTCAGCCATTTCAAAGGCCATTCTAAAGTCAAGAACATGGGGTTGGTGAA
GAGAAGCTGGACTAGCATGAAGTCAGACTAGGATAGGTGGCAGATTTCTGGTGTTTTCACAACTGAAAATCACAGATGAC
CTTCAGGCATGGAAAAAGTGAAGGGGGATTCTTAAA
>M00285:128:000000000-BF978:1:2112:11100:19256_1:N:0:46
CAGATCCCTAGAGGACAGCAAAAATCATACCTTTGTACAAGGAAGGCACAGCAAGGATAAATCAGGTAGTTACAGGCCAA
TCAGTCAAACTTCAAATGGAAGAGAACTTCGAAAGGCAGGGATAGTCTGCCTGGATTTGTTGGTGGGAAATCCTGTCCAA
TTTTAGAGTATTTGAGGTAACAAAA
>M00285:128:000000000-BF978:1:2112:23431:19259_1:N:0:46
AGCCAAATAAGAAATCTGGAGATATATCAGAGATTACCTTTTCAGGGTTCAGTGGTACACTTAAATAACAGTTACCGAAC
GACTCAGCACCATGAAATGCATACACTACAATTGCTTTGCAGTAGATACTCCATGCGTTTGTGGACATCGAAGAGATCAA
TGGTTTTGCTTATAAACCGCCGTTTCAGCCAAATAAGGAATCAGTTGATATATCAGAGATTACCTTTTCATGGGTATGAG
GTACTGTTAAATAACCGTTACCAAAAAACTCAAGTGTAAGTGGTACACTTACATAACAGT
>M00285:128:000000000-BF978:1:2112:28290:19260_1:N:0:46
CAAAAGCTTGAGAGTATGTACCACTAGGCTCAAGGATAGCTTCTATCCCGCTGTTTTAAGACTATTGAATGGGCCCTAGT
ACGATAAGACCTCACAATCTACCTCGTTATGGCCTTGCACCTTATTG
>M00285:128:000000000-BF978:1:2112:23830:19264_1:N:0:46
TCTTCCCGCCGCTCGCCAGTTATGCAGTTGCGGGGGATGCGCGTGCTCGCCTCCTCTACACACGTGATCACACGGCAACC
AATCGGAGCCCCGCTTTCTCCCGCTCCCCTCCCGAGCTCTCAGCCTTTGCCGCGCGCTCAACCCCTCCCTCGAGCTCCGA
CCATTGGGTTTCGAACGCGCCGCTCCTGCGGCTCCCCCCACGTGCCGGCCGATCCTCCAATCACAGCTCGCCGCTCTTCC
CGCCCGCGCCCCGGCCGTTGGTTTTCGAACGCACAGTCACGTTGTAGGCGGTTGGCG
>M00285:128:000000000-BF978:1:2112:11995:19270_1:N:0:46
CGCAGATGACTTATTACTTTATATTTCCAATCCGGATTAATCAATCCCTGCAGTACTATTATTATTAGATCAATTCAGTG
TTTTTTCTGGTTATCGACTAAATTTTAATAAGAGTGAACTTTTTCCACTGAATATGGAAACCTCAATGTATAGCCAGTTA
CCCTTTAAATTGGTAACTGATTATTTTATGTATTTAGGT
>M00285:128:000000000-BF978:1:2112:19343:19271_1:N:0:46
GACCATAGTTTATTGCTTTTAGCATCAAATTCTATAACCTTGTGTATCATGACAGCAAAATCTAAGTTCTACATTGTTAC
ACAATCTGTCCACTTAAATTGAACAACTGTAAGCTATTGTAACATGATGTATGGATCTACCTGTTTCAGACTGGCGATAA
AGCGTGTGATGTATTCAACCGTGACTGGATCCTCTACAGTGAGTCTATGGCTTTGACACTCCACACGAGCTCTATTTATC
ACTAT
>M00285:128:000000000-BF978:1:2112:25590:19272_1:N:0:46
GGGCTGACCAAAGGGCGTCTTTCACCGAGTTGATGACCCTCCAGCAGCAGTCGATGTCCGTCTCTGTGTGCGTCCCCGGG
AACAGCCCATAGAGCAGAGAGTCCTCTGTTATGCAGCTGCTGGGGATGAACCGTGTCATGGAACCTTGCATCTTCCTCCA
CACCCTCCTCGCAAACCTACAGTCAGCAAAGAGGTGGGCGACCGTCCCGTCCCCAGCGCAGTGCTCCCGGGGGCAGCGCG
CGCTGGGGGTGATGCTCCGACCGTGCAGGAAGGATCTGACTGGGAGGG
>M00285:128:000000000-BF978:1:2112:21485:19274_1:N:0:46
AACCTTCACGTACGGGAGGAAACAGTGCAGTCCATTAATGTGCAAATAGTTTGTACAAAACCACTGTCCGGTAAAAGCTG
TCATATGCATGATGGGGTCAACATCTTATATTAGTGCACAGGCACTTCTTATGAATGCCCACTCTGAGATCAAGTGAATT
AATTTTACTCATCCAAAATTTCAGTCTCTTACCACTTTCTCTCATCTTGAGGCGTAGGTAGCTGGATGCAGAAATAGCAG
GTTAATGCTGCATCAATGCCATTC
>M00285:128:000000000-BF978:1:2112:16026:19276_1:N:0:46
ACTTCATTCTCTGGAGTTTAAAGAAAAGAGCACAAGTCTTTTGTGCTCAAGGTAAAAATGCCTTCAATGATTTTGGAGTG
GAAACATAAGCTGGAGGGAAGAACTCCCGAGGAAAGAGTAGTTAAAGGTATGTTTCTGAGGAAAAATTGACCATTGTGGA
TTGAAAAGGAGCAGCTATTGTTTCTATCGTTGAGCAGGAGATAAGGAAGGAAAGTTAAGAATGGAACAATGGAAAAAGTC
AACAGTTAGTAGGTCTTGTGCATAAAATAAATGGATGTGGCATGAGGAAGACAAGTAAA
>M00285:128:000000000-BF978:1:2112:27457:19276_1:N:0:46
AAGGGTTTATGAAAATCTAAGTACACTGCATCCACTGGTTTACACATTTCCCACAATTTATAACCATTGAAGTTAATGGA
TAGAAAGTCATGATTTCCCAATATTTTTTCCAGAAAGATACATCAAGAAAGTAACAGGTTAATACTGCAAGCAAAATAGC
AAAGAGAAAATTTGATAAGGGGGCATGAAGTGGATGACAACATTCCTCAGAGTAATTTCAAGATTAATATACCTGTATCA
CTTACCCAATGTTGACAGTTCTATAATGGTCACTCTCAATGCTTCAAGTTGATATTAGA
>M00285:128:000000000-BF978:1:2112:6778:19276_1:N:0:46
CGCCAAAACATCCAAGATTCTGAGAGGGATTGATAGTGGCTGCTTCCTCCAGCTGGAGAGCCTAGAACTATTTAGGGTTG
AGATTAGGAGAAACGTCTTCGCCCAGAGGGTGGCAAGTCTTTGCAGTTCTCTTCCCCAGATTTTTAGATGTAGGATCACA
AGAAATCCACAAAGAATTTACAGGAAATGGGGAATAGATGGGAAAGTGGACTTCAGAGCGTCGGCCACAGTCTTAATGAA
CACCAGGCCAAGTTGTGTGGTCTACCCCCAGTACTTTTATTTTTACACGCATGGAGTGTG
>M00285:128:000000000-BF978:1:2112:5037:19277_1:N:0:46
GGCTGAAGGTACCTCATGGGAGATCTCAGATGTTTAAGTCTGTGAACCTGTAGAACTGGACTATGCTAATGTGATTGATA
GATAACTAACCCTGAGCACTAGATTAATAGACCAGAGGACAAAGAGTCAGATCCCAATTAAGAAGCTATTTCTTAGCTAT
GGACATCATAGAAAATGGGATGTAGATAATAAGATAAGATCTTTATTAGTCACATGTACATTGAAACACACAGTGAAATG
CATCTTTTGCATTGTGATTTTTGGGGGGCAGCCTGCAAGTGTCACCACGCTTCTGGTGCC
>M00285:128:000000000-BF978:1:2112:10393:19279_1:N:0:46
CAGGGCATTGTGTATAAAAGTTGGCAGGTCATGTTGCAGCTGTGTAACAGTTTAGTTTGGCAACATTTGGAGAATTGTGT
GCAGTTTAGGATGCCACATTACAGAAAGGATGTGGAAGCTTTCGTGAGGGTGCAGAAGAGGTTCATTAGGATGTTGCCTG
AATCAGAGAGTATTAGCTCTAAGGACAAACTAGGATTGTTTTCTCTGGATCACTGGATGCTG
>M00285:128:000000000-BF978:1:2112:19847:19280_1:N:0:46
ACAGATCCATAGTTCCTTGAAAGTGGCATCACAGGTAGATAGGGTCATAAAGAGAACTTTTGGCACATTGGCCTTCATAA
ATCAAGGCACTGAGTACAGGAGTTGGGATGTTATGTTGAAGATGTTAGTGAGGCTGAATTTAGAGTACTGTGTGCAGTAC
TGGTCACCAACCTGCAGGAAATATGTCAATGAGCTTTAAAGAGTGCAGAGAAACTTTACGAGGCTGTTGCTGGGACTTGA
GGACCTGAGTTACAGGGAGAGGTCGACTAGGTTCGGACTTCATTCCCTGGAGCACAGGGG
>M00285:128:000000000-BF978:1:2112:15521:19281_1:N:0:46
AATCTGAGATTGCTAACAGTCTAGAACTAGAACTTCTCAGGAAAAGTTCTCCTTTTTAATCTGCTGTGCCAGCTGGGACC
CATTTTGGTGCAGCTTTTGATGTAACAGTGCAAGGTTTCCAGTGTCCAGCAAGTTTTAAACTCATCTTTTATAAAGATAA
GCTGCATAATTTGTTAAGTGGAACATACAGAGAAAATTTCACCACTGTGTGACACAACACGCTTATCTCAAATATAATTC
CATTATTCTTCTATTCCTTTGTAGATGTCACCAAAGAAGGCACCCGTCCAACAGAAGGT
>M00285:128:000000000-BF978:1:2112:15473:19281_1:N:0:46
GATAAAGTGGTCTATACATGCACACCAATGTCTCAGAAATAACAAATAAATCACCAAATAATTTCTGAGTGATAACTTGC
TGGAACACTAGTGAGAACTCGTCTTCGTGTTGTGGGGATCTTTTTAAGACTACCCAAGGGAGCAGATGAGCATTGAAATT
ATATGACAGACTAATGCCTTTCCATTTACAATTGAATGCTTGTGAGCTGG
>M00285:128:000000000-BF978:1:2112:13567:19285_1:N:0:46
GGTGTCGCCACGCTTACAGTGCCAACATAGCACGCCCATAACTTCCCAACCTGTACATCCTTAGAATGTGGGAGGAAACT
GGAGCACCCGGAGGAAACCCACACAGACACACGGGGAGAACGTACAAACTCCTTACAGACAGCAGCCGGAATTGAACCCA
GGCTGCTGGCGCTGTAATAGTGTTACACTAACCGCTACACCACTACATGTGAAAAGTGACACTTCTGTCAATGCTGCACT
CCCTCAGTACTGGAGTGGAGAGTCAGACAAAGTTTCTGTGCTCACATCTCTGAAGTGGG
>M00285:128:000000000-BF978:1:2112:16871:19287_1:N:0:46
GCAAATGAGAGGAGTCTGCGACCCTGACTGATGTGCAAACCTGACTCGTTTGCAGAAGATGGCATGAATCCAGAGCCAAC
AACAGCAGAAGTGGAGGGCTATGCCTAACTGCAGTGTCCGATTCATTTTACCCTCATGGAGGGGAGGAACCGTGGTAGCC
AGGTTAAGACCAATACTCTGTAGGTAGCAGTAGGCTCATGCCTAATGCACCTTCTCTGTCCCACAAGTTCTTTTGATTTA
CAAACTGCAGGTGACATTAGAATCGGCCTCTCACTTAGCTCCCAACATAACCCTACCTTT
>M00285:128:000000000-BF978:1:2112:16588:19290_1:N:0:46
NNNNNNNNNNNNNNNNNNNNNNNNNNNNNNNNNNN
>M00285:128:000000000-BF978:1:2112:5735:19291_1:N:0:46
GTGGGTGTTGTCCACTTGGAGTTGAGTAAAGCAGAAAGTCACATGGAATCCATGGTGAGCGGGTAAATTGAATCCAAAAT
TGGCTTGGTTATAGAAGACAGAGTGTTGTAGTACAAGGGTGTTATTCTGACTGGAGCTCTGTGACCAGTTGTGTTCTGCA
AGGATCAATGCTG
>M00285:128:000000000-BF978:1:2112:16907:19291_1:N:0:46
CCCAGGATCATCCCTACTCTCTTTCGTAAACAAAGGGACATCATTTGCCACCCTCCAATCATCTGGCACCACTCCGGTGG
CCAGTGACGACGCAGAACAACATCGCCAAAGGCTCAATAATCTCTTCCCTCGCTTTCTGTAGTGACCGTGGATATATCCT
GTTCGGCTCCGGTGC
>M00285:128:000000000-BF978:1:2112:6923:19293_1:N:0:46
TGATTAACCGATATATTGTTAATGTCTTCCACCGTGAAGACCGACGCAAAATACTGATTTAGCACCTCCACCATCTCTTT
ATCATTCATAATAATCTCTCCCGCACCATTATCTATTGGTCCTATATCAACCTGCGTCTCTTTTTTAGTCCTTATATATT
TAAAAAAACTCTTAGTATCCTTTTGAATGTTCTCTACCAATTTCATTTCATAATTTCTCTTTTCTTTTCTAATGACCTTC
TTATTTTCTTTCTGCATGTTCTTGAAAGTTTCACAGTCTTCTGTTTTCACACTTCTTCTT
>M00285:128:000000000-BF978:1:2112:6722:19297_1:N:0:46
ACATCGAAACACCCAGTGAAATGCATCTTTTGTGTAGATTGTTCTGGGGGCAAGTGGAAGTGTTGCCATGCTTCCGGTGC
CAGCATAACATGCCCACAACTTCCTAACTGGTACGTCTTTGGAGTGTGGGAGGAAACCGGAGCACCTCGAGGAAACCCAT
GCATACACGGGGAGAACGTATACACTTCTTACAGACAGTGGCTGGAATTGAACCCGGGTC
>M00285:128:000000000-BF978:1:2112:11331:19298_1:N:0:46
AGCATGGCTTTGTGAAGGGAAGATCTTTCCACACAAGCCTGATAGAATTCTTTGAGCAGGTGCTGAGGAAGATTGATGAG
GGCAGTGTGGTGG
>M00285:128:000000000-BF978:1:2112:19627:19299_1:N:0:46
CCTCCACCCCTCTCCCTCCCTCCATATTAGCAACACAAGAGTCAAGTGATCAGCCATCCATGAACCTGTCTCATTCACCT
ACAATGCCTTGGATATCAGTA
>M00285:128:000000000-BF978:1:2112:9105:19301_1:N:0:46
CCCCCTCCCCGAAAGTAGCAACAGAGACAATGAGGAACAGATCAGGAGGCAGATTTTGGACAGGTGCAAAAATAACATGG
TTGTTGTCATGGCTGATTTCAACTTCC
>M00285:128:000000000-BF978:1:2112:17602:19302_1:N:0:46
AAGTCCTGACAGTAAAGGATGGGACAAAGGAAATGATGAGAAGAGATGTCAACCCAGAAAATCAGGATGTGGATTCAGAA
CAGATGGAGAATAAATCTCCTTCTTAGGCAGTCCCTCGGGATTGAGGATGACTTGTTTCCATTACAGTGTTGTCTGTTCT
AAGGTGACTGATGAGGCCAATGTGTAAACCAGAGATGATTCCACAGATGGAGCATGAGTTGTTTGTGAGGTGGTGCGTTC
CCTGTGCTTCTGAGTCATGGACTGGAGATCCTTAGTGCAACCCTAGGTGACCTGGGTGGG
>M00285:128:000000000-BF978:1:2112:18069:19303_1:N:0:46
CAGAAACGTGTTGGAAACCAAGTATTCTATTCTTTCCCCCGCCCAATAAACGCACACCATCAATCACGGTTGTGAACTGA
ATGGTTAACACCCCTTTATACAAACCTTGGTCTGCAAACCTCATGGAAGAGGAGGTTATACATGATACAGAACTATTTGT
AATAAGTGGTCAATCTTCCCAATGAAGAAGT
>M00285:128:000000000-BF978:1:2112:23702:19303_1:N:0:46
ACTCCACTGAGTTTAGAAGAATGAGAAGGAATCTCATTGAAACATAAAATTCTAATAGGATAGATGCTGGGATAATATTT
CCTCTGGCTGTGATGTCTAAAACCAGGGGGCACAATCTCCGAACAAGGGGTTGACCATGCAGTACTGAAATGAGAAGGAA
CTTCTTTACACAGAGGGTAATACATAATTGAATTTTCTACCCAAGATTATCGTCGAGGCTTAGTCAGTGACTAGGCTTGA
CAGAGATCAAAAGATTGTTTGATATTAAAGTCATTGAGGGATATAGGTTTGTGCAGGAAT
>M00285:128:000000000-BF978:1:2112:17054:19306_1:N:0:46
CAATTCACAAAGGCACAAGAGAAAAAAATAATGCCAACCTAAAGAGCTATCAAGTCATCAAAAGCTTGGTCTTAAAGGGA
CAGCTGAATTTTAAATGACAAAGACAGGCAAGAGGGTTTACACATGGAATTCAAATACAGTCAAGGTCTAGACAGTTGAA
AGTCTTGTTGAAGAAAATGGAGCAAAATAAGATAGAGGGCTATGGGTGAGCCTAGTAGTTTCTAGTGTAGGGACATGTTC
GGCACAGCTTTGTGGGCCCAAGGGCCTGAATTGTGCTGTAGGTGTTCTATGTTCTAAAAT
>M00285:128:000000000-BF978:1:2112:12167:19310_1:N:0:46
NNNNNNNNNNNNNNNNNNNNNNNNNNNNNNNNNNN
>M00285:128:000000000-BF978:1:2112:12483:19311_1:N:0:46
TTTGCTCTTCTGTCTGACTTGACATTAAGAATTTCAGGATTATAACTTTGTAAATTTGGCAACCAATTATTTTCATCATT
CTATAGTCTTTAAGGGACAAGGAAAGATCATTTACTATTCTTTCAACTGCCTGCATGTTCTGGTTATGTACTCCTAGGTA
ATTTTAAAGACAAAATTTCATTCTTATTTTTCAGCACACTTCACTAACGTTTCCAAGTTCCACTTTTGGTTTTCCGTAAT
CAAACACGTTGCCAATTTAGAATCGCTAATCCTGTGTAATTACAGTTTTATTTGACATAC
>M00285:128:000000000-BF978:1:2112:22790:19311_1:N:0:46
TTGAGGGTTGCTCGGTGGTACAGAAGATGGAGTGTAACCATCAAGGAGAGAAACAGAGTCACAGCAGAGAAGCAGGCCCT
TCAGCCCAACCAGTCCATGCTGACCAAGAATTCCATCAAAATGAGAGAGGACACACAAGAGACTGCAGATGCTGAAATGT
GGATCAACACACAATC
>M00285:128:000000000-BF978:1:2112:20579:19311_1:N:0:46
AACCTTATATACAGTACCCTTTATTTATTAATATAGTGTTTCTATGTATGTCATAGAGTCATAGAATCATACAGCATGGT
AACAGGCCCCTCGGCCCAACTGGTCCGTGCTGATCAACATTCCCATCTAAGCTGGTCCCATTTGCTTTCACTTGGCCCAT
ATCTCTCTAAACCTTTCCTATCCATGTACCTATCCAAGTGTTTTTTCAATCTTGTTAATGTACTTGCCTTAATGGCAGGT
ACAATGGCAGCTCATTCCATAAACGAACAACTATCTGTGTGAACAAGTTACCCCTTGGGT
>M00285:128:000000000-BF978:1:2112:4961:19312_1:N:0:46
GCACACAACAGGCCCTTCGGCCCACCTTATCTTTGAGCTGTGACCAGTTGGTAGCAGTTCTGCCATCCTCCTGTGCAGAA
AACAAACTGCTGGAGGAACTCAGTGAGACAAGAAATGTCCACCATCCATTTCCCTCCACAGATGCTGCTTGACCCACTGA
GTATCTCCAGAAGATTATTTGCTGCTCCAGATTCCAGCGTCTGCCGTCTCGTGTCTCCACTTGTCCTCTTGCTGCCTATT
GCCTCCACCCCACTGTGAGCCACTCTCTCAACTTGCATATCATCTGCATAATTGAACACT
>M00285:128:000000000-BF978:1:2112:17772:19312_1:N:0:46
GCAGCGTAGATGGAGTTCAAGAAGGAAAGCTGGTTTTCATGATGGACTGATCTGTACCTGCAACTCTCTGCAATTTCTAT
ATTCTTGGGCAGGGCCGTTGCCAATCCAAGCTGGGATACCTCCGGATAGGATACCTTCTATGGTTCATCCCTAAAAAATG
GTGCCGGGCAACAGGGACAAGCCGAATTTTCTGACCCCTGAGGGAGTTAGGACGGGAGAGCACACGGCCGGACCTCCAGT
CCCCCCGGGAAACCCGGAAGGCCGCCTCCGCTTGGAAAAAAAAAACAATGAATAAAA
>M00285:128:000000000-BF978:1:2112:24178:19316_1:N:0:46
ACAACAATGCCATTGACCCCTCCTCTTGTGAAGACACCCAGATGGATGTTTGGAACTCACTTCCCGAAAATGATATATGC
ATACTTAAACCACATTTGGACGTGTATTTGAAGAGCGCTATAGACATGGTGCTAAAGAGTGGAATGAAGCTTTTCTACTG
GCACAGAGACAGTGCACCAAATTGTCCAACATTGTAAACCTTCATAACTCAGTTAAATCACTGATCACTGCTGCAAAGCT
GCACTCCCTCGGATGTCCTTTTCACATGTACGTCTTCATCCACCAAACCAATTTTATATT
>M00285:128:000000000-BF978:1:2112:8476:19317_1:N:0:46
GCGTTCCGGTAGCCTCTCAAACTGCTGTCTGACATTGTAGGCAGCATGGTCTCTTCTTTATCAAAGATACACTAACATAC
AGGAATTGCTGGCTTCTGATCAAGAGAAGAAATTGGGTAGTTTCCCATTACCTTAAGAAGTAATAGTGATGCTGACTGAA
ATGCCCACACCTGACTGCATTTGATTACCCAGAAAATACCAGTGACTAGAATTGGAAACCTCTTGGTTGCTAGCAAATGA
ACCATCAAGATAGAATTTTCTTTGAGAGCCAACTATTTCTGATGAGCTGAATGTGGG
>M00285:128:000000000-BF978:1:2112:24691:19318_1:N:0:46
CCCAGACTTGGAGTCACGGAGTCAAGGAACCTTAGAATCATTCAGCACGGAAAAAAGCCTCTTCTCGACCCAACGAGTTT
GCGTCCCCCAATTACACCCAGAGGTTACGCAATCTCTACTCGGAACTCAGGCCACAGACCCAGGCAACATCCTGGTAAAT
CTTTGCTGCGTTCTTCCTGGTCTAACGACATATTTACTGC
>M00285:128:000000000-BF978:1:2112:24747:19319_1:N:0:46
TAGTGGCACTGAGATAGGAAAGTCAATCTTCACTCCAGATACAAGCACAAGTTCTTGGCTGAGATTCCAATGCAGTACTG
AGGGAGCCTGTGTTTTTTGATGAAATGTTAAAGCAAGGTCCAGCCTAATGAGGCATTAATTACCCCATGCACATTATTCA
AAGATGAATGGCGTACCCACCAGTGTCCCTAATATTTACCCCCTCAATCAACATCTAGTCATTATCTCATTGCTGTTTAT
AGGGGTACCTACTTACCAACAGGTCATCAATGCAGACTTGGTGGGTCAAAGAATAATTTT
>M00285:128:000000000-BF978:1:2112:17569:19323_1:N:0:46
GTGGGTCCAAGACTCTTTCCTTGTGCCGTACCATGTACGAAATAACAGCTTGCATTTATAGAGAACTCTAAGATACTGAA
ATGTCCCAGGGTGTTCTTTGGTTTCTTACAGCCACCAGAGGCTGGATTTTGTTTTAACATTTCATCCTAAAGCTCCTCCA
ACATGACAGCACCACCTCTGCAATGCACTGGATTATCAGTCCAGTTATTGTGCTCAAGTCAGAAGATTGTAGGTTACAAG
GTTACAATTTCCACCCCAGAGGTTCAGAGGCACCCATTGAGTCATTTCCAACACAAAGC
>M00285:128:000000000-BF978:1:2112:15835:19326_1:N:0:46
CCACCTAACATTGTTAGATAAAGCAACTTTAATTCTGAAATGTAGTCACCAATAAGAAGTAATATTAAATTGTCCAATGG
GTTGTGATCACTTCAATCAGTTCTGACAAAGATCGTAGGACCTGAAACGTTAGCTGTTTCTCTCTCCACAGATGCTGCCT
GACTTGCTGAGTCTTTCTGGCATTTTCTGTTTTTGTTTCAGATTTCCAGCATCTGCAGTTTTGTTTTTATGCCCAAACAG
TCAGAGCTTGTCTAACAGTTCAAAAGCCAACAAGGCAAGTCCTTTTAAATTCCTCCTCA
>M00285:128:000000000-BF978:1:2112:8390:19327_1:N:0:46
CTCCTTGTTGCATGTTGGCTGGTTTTGATAACTGCCCAGTTCCCTCTTCCAGCTCCTGCACTGCTGCCTGCCTCAGGAGA
TCCCATGGCCTTGATAAATTCTGTTCCTCAGAGAAATCACCCAAAACGATGGGACATTCTACATGTGCTATGGCAACACC
CAGCTCTACCCGATCGCTGTCCTTTCCTAATCTGCCACACCCTGTCTGGCATCTACCAATGGATG
>M00285:128:000000000-BF978:1:2112:23388:19330_1:N:0:46
CCCCCTATACCTGTAACAAGAAAATTTCTGCTATTCTTTCTCCCAAAACCATAAAAGGCTTCATTTTCTGTGTGTACAGT
GATGAGTAGAGAGGATTAAAGCAAGGACAAGGTGCAAGATTTTTTGTTTATCTGGTGAGAATTGGTCAAGCTTCAGCAGT
TTGGGAGGTTATTGCAAGCACAGCGATAAGTACATGCTATTAGATGCTTTTATTTTATTTTTCAGGATCTGGTCATCATT
GGCAAAACTAGCATTTATTGCCCCA
>M00285:128:000000000-BF978:1:2112:6269:19331_1:N:0:46
ACGTGAGATCTGAACCAGTCCCTCCCAGAATGGCTGCCCCATGCCTTTCCAGCCCCTGTACTTGTCAAGATGTGAATTTT
GAGCATGAATACGCCACTCGGCCCCTCAAATCTGTTTTAATAAGACAACAGCTGTCAATATGTCCTCAACTCCTGCTTTC
TGCCAACCCCTAACTTTTTTCTTCCCAACCCCAGTCACTTTTCGGTGGAACTCTGTCTCTTTGCTTCCTCGCAGATTCAG
TGTTACTTTTACTGTTTTATAATCATATTTAGAACATAGAACATAGATACCTACAGCAC
>M00285:128:000000000-BF978:1:2112:9763:19334_1:N:0:46
TTTTAGCTTATAAAACGCTGTTTTAGCCAAATAGGCAATCAATTGCTATATCAGTGAATAGCATTATTGGGGTTAGAGGT
ACACTTACATAACTGTTACCAAACGACTCAGCACCATGAAATACATACACTACAATTGTTTTCCTGTAGATACTCCATGT
GTTTTGTGTAGAAAGTGGCAAATACTCTGTTTTAGCTTATAAAACGCTGTTTTAGCCATTAAGCATTCTGTTGCTATATA
AGTGATTAC
>M00285:128:000000000-BF978:1:2112:21613:19336_1:N:0:46
GGTCAACCTTCAGGCATACGTTGGCTCCTTGCTGCTTGGAGTGGTCAACTCTAGAGAAGTCCTCCGTTCTCTCTTTCTAC
TTGAAGATTCAGTTTGTGATGGGATTACTACTCCGAGGCAAGATTCCTTCCAGTTGCTGCCTGTGTTTGGTGCTGATGAA
GTATCCTGACTCCAGTCTTGTACCAGTGTGCCGCATCTGGGTTCCCTGTGAGCTTGCTCTTCAATAAACACTGTTACAAA
ATTGGACACAGTTGTTGCAAGGAAGTGGTATATCGTTGTTCTAACTG
>M00285:128:000000000-BF978:1:2112:7939:19336_1:N:0:46
CATGCAGTTCCACTTCATCAACACATCTCTTGTCCTCTCTGTCACCTCTATGTTGTCTGAGTGATTGTCTGGAAGGTCAT
CTGCTACCTGATCACTGATACCATCCCTCTTCCTTGACTCTGTCATAAGCTAACCAAC
>M00285:128:000000000-BF978:1:2112:16783:19336_1:N:0:46
GCCAGTACATTCTCTACCCGTATTTCTGTATCATTGAACAGCGCCAACAAACCGTGTACCTTCCGTCAAGTGGAGTAGCC
ATCGCTTTTCGAGGACTCTGCGGGATATTTAAAACATTCAATTCGTCTGCTCGCCGCCTTGAGGTGGGTGATCTCTCTGC
TTGTTGTGTGGAGGCGTGCTGCAGGGGGAAATCGCTATCTCATGGGATCTGGCCCACTCAGCATGTCTTTACAGTTCCCC
TAAGGCGAATATTGGCAACCTCTTCAGAATCTGAATGTACGGAGTGATCAAAGACTTTGT
>M00285:128:000000000-BF978:1:2112:13031:19337_1:N:0:46
TGAATAGAATCAGTCCTGTAAACAATAGAACAACAGAACAATACAGCACAGAACAGGCCCTTCGGCCCATCAAGTTGTGC
CATCCTACAAACATCTCCCAAACTAACTCTTTCCACCCTCATATCCTACTATTCCACATTCTTCCATCTGCTTATCTAAC
AATCTCTTAAACCCGTCCAAC
>M00285:128:000000000-BF978:1:2112:15196:19338_1:N:0:46
TGGTGATTGCGATCCTGTCCCGAGGAAAGTGCGGACTGTCAAAGTGTATCACTGTCTACTTGCCGGGAATGGCAGCGGCC
GACCTCCTGGTCGTTATTGCTGATCCGTTACTGAGATGGACTGCTCAGATTTATTTCCAAAATTCATCCCTGCTCATCAC
TCCAGTGTGCAGATTCACCATCGCTCTGCGTTCTGGTGCCACGACTGTCTCTGTTTGGCTGACGGTCGCTTTCACCTTTG
ATCGATTTATGGCTATTTGTTGTGAGAAGCTGAACACAAAATATTGCACCGAGAGAACTG
>M00285:128:000000000-BF978:1:2112:12593:19340_1:N:0:46
TGGCGCCGGAAATGTGGCGACACTTGTGGGCTGGCCCCCAGACTATTCTATGCAAAGATGCATTTTACTGTGTGTCTCAA
TGTACATGTGACTAATAAAGATACTTTACCTTACCTTACAATCATGGCTGACCTATGCTAGCCTCAACTCCTCTTCTGTG
CCAGTTCCCAATAACCCCTCAATCCCTTGATACAAAGATATTTTAAGTATATCTTATGATCTGGCCTCCACGACCCTCAA
GGGCAGAGAATTCCAGAGTCACTGCCCTCTGAGAGAAGAAATGTCTATGCCCTTCAGTTT
>M00285:128:000000000-BF978:1:2112:10961:19342_1:N:0:46
TGTGCTTCTTTTGTTTCTCCCTTTCCTTACTTTCCAGCTCCATCCTCCTCAATTCCATCCTCTTTTCCTCTACCTCTAGT
TTCCTTTGCTCTGCTTCAGCCTCAAATTTCAATCGGTCCCTTTCTCGTTCAGATTCCAGTCTCCTTTTCTCTCTTTCAGC
CTCTATCTTTGCTAACTGAATTTGGGCATCAGAAATAGTTTGTTCACTGCCAG
>M00285:128:000000000-BF978:1:2112:5355:19342_1:N:0:46
TGCATAATTCTGGACAATTGTAATGTATTTAACTGAAAAAAATTCTGCACAATGATTGAATCACATCCATGATTTAATTC
CAACGAAAAATTAAAGCTAATTGAAATCTGACAGGCTGATGTGAGCTGCAGTTTTTTGTCCTTTGTCTTCCGGGAATCTA
ATTTGCTAATGTAGGATAGCAACAGAAGATGCCAGAAGCATTCACCAGGTTAGGCAGCCTTTGTGGAAAGAGAAAGAGGA
AGAACCGTTCTGCCTAACCTGATGAGTGTTACATTCATTTTCTGGT
>M00285:128:000000000-BF978:1:2112:21754:19343_1:N:0:46
AAAGATTTTCAGAAAAGGCTGAACAAACCTTCATGCTTTATTATTTAATCAATACAGCTCTGTGTTGTAACGAGGCGGCA
CTGGAGCATTTCATCCAATCTGTATCTCACATATTCTACTGTACCATAAATACTCTGTTGTTCCAAACCCTTGCATTCAA
ACTGATGCAGGTGTAGGCACAGCTGATAGGGATGGTACCTCATAGCTCCAGTGACCACGGTTCCATCCTGACCTCCCGTG
TTGTTTGTGTGGGGCTTACACATTCTCCACTGTGACTCCGTGGGCTTCCTCTG
>M00285:128:000000000-BF978:1:2112:17711:19343_1:N:0:46
CCCATTGAGCAATTTCCATTCAAATACACTGCAACATATATGGTTCTGTGGATTTGAAGAGAAGAAATGTCATTGCTTTC
TACAAACTCTAAGCTTAAAGTTGTTATTAAATAAGGAGTGGAAACATGTGCTTCAGGGCTTTTGTTACCCTGCCTTATTC
CAGTTTAAATAGTTAGCTTACTCTTACTCCTCCAGCATTGTCTGACCATTGCTTACACTGTTGGT
>M00285:128:000000000-BF978:1:2112:13936:19345_1:N:0:46
ATGCTTTAACCCATAAATTCAAATGGGGACAAACTAAAACCTTTCAAAGGAATTACAGAGGCAATCCAGGTAAACCAGAG
ATTAATTTGGGAGATAATCCAAAAGGGAAGGATGACAAGAAGCCAGTGCTGGAGAAACCTGCTGAG
>M00285:128:000000000-BF978:1:2112:14701:19346_1:N:0:46
GGATGATGAGAGGAAACATGATAGAGGTGTACAAAATATTAAGAGGAATAGATAGAGTGGACAGCCAGCATCTCTTTCCC
AATGCACCAATGCTCAATACAAGAGGGCATGGCTTTAAAGTAGTGGGTTTGAAGTTCAAAGCAAATATCAGAGGAAGGAA
TTTTACTCAGAGTGGTTGGGGCATGGAATGTGCTGCCTGGGGCAGTGGTGGAGGCAAGAACATTGGTCAAATGCAAGAGA
TTACTAGATAAGCATATGGAGGAATTGAAATTAAAGGGGTATGT
>M00285:128:000000000-BF978:1:2112:10080:19346_1:N:0:46
TTGTTTTTTACTTATACTTTTTGTGTGGAATTAGGGTAGTATTTTGTTGTTGCGCTAAACATGCTTAGCCAATGTAACAA
TCTGGATTTTACCTACGCTGAATATTTTCAATTCAAAATTTCTGTATTTGGATTCATCTTGTTAGGGCTAGCTCTCAAAG
CTACATTGTACTTCTCAATGCAAGAATCTGTTGGATCAACTGAATAGTTTGATCCAAGATCGGAAAGCACACGTCTGAAC
TCCAGTCACTCCGCGAAATCTCGTATGCCGTCTTCTGCTTGAAAAAAAAAAATAACAGA
>M00285:128:000000000-BF978:1:2112:6407:19347_1:N:0:46
ACCTCATTTTTGTCAAAGTCTCTTACAAGTTAATTTTAATCAAATCTGGCTGGAAGCCCATGAAAATAAAACTTCCAATG
CAACACAATAAGTCAACTCTAGTGGTTTGGCAGAATAATATTATGGAGAAACAAACAAAATGCTGGAGGAGCTCAGCAGG
TCAGGCAGCATCTGTGGAGGGAAATAGACTGTCAATGTTTTGTGTCGAGACCCTTCATCTGGAGTCCAGATGAAAGGTCT
ACACCCAAAACACTGCCTGTCCATTTCCCTCCA
>M00285:128:000000000-BF978:1:2112:15894:19349_1:N:0:46
GGGGGAACCAACAGTGTATTTGAATTTCAAGGTGGCTTTCAGGCCAGTTAAGAATGTCAGAATACATGAAATACGGGGTT
ATGTATTGATGAGGACTGAGAGTTGGTTATTGGACAGAGAGCCAAAAGTGGGTCTAAATAGATATTTCTCTGGCTGCCAG
GCTGTGAC
>M00285:128:000000000-BF978:1:2112:23540:19349_1:N:0:46
CTCTTCAGAAACCACAAACTGACAGCTTGAATAGAAGAGATGGGCAGTTAGCCAACAAAGCCCGTTAGCTTAAATTAAAA
ACTTTATAACAGATATTTAACATTTGCAATCCTTTTACTATTCTTAGTCCCTAATGTCTTATGTGCCAAACACACAATTG
AGGTACATAGACACATCTTAATAGATCAGAAATACAAAGTAACAATTATTTTGAAGGAACAATACAGAGATTCATCCAAC
TTGCCTTCATGAATTCTGCATCACATATCTACAAAACTCTTGGGAACAAATATACAGCAT
>M00285:128:000000000-BF978:1:2112:25243:19350_1:N:0:46
GTGCTGAGTCGATTGGAAACATGAATGTGATTTTGCCTCATCACCCTGAAAAGTTAACTGCTGATATTTCAGAAGATTAT
CTATTTGGCTAAAAAAGCGTTTTGAAAGCAGAATGCTTTGATTTGATACATTGCCATTAACACTAAGCAGTAACTTTGTG
CAAACAATTGTAT
>M00285:128:000000000-BF978:1:2112:8872:19350_1:N:0:46
CGCAGGCAAATTCTCTACCCTTCTTGTTGCTGGAACAATCTTCAGTGAGAGCTTTCGTACTACGGGAAGCACAGACGAAT
CGCTGTGCATCGCCCCACTGGTACTCGACTTAACAGTAATAGGTGGCAGTGTCTTCAACGTTCAGACTCCGAATTTCCAG
TGTAAATATCATTTCTGTTATTTTTATCAATGTTGAAAAACGGGCCCC
>M00285:128:000000000-BF978:1:2112:21134:19351_1:N:0:46
TCCCCACCTCCTTATACCAGCTTCACACCGCCACCCCCCCCTTTCTGGCCAGATGAACGGGCCACCCGCGCTCTGTCACT
GTTCCATCCTCCATTACCAACCCTTCGGCACCCCTGCTCGGTCCATAACACACTCTGTTGGCTGACTGTCCCACCGGGAG
AGCCCGACCACCCACCCCTCCGGCTGTCGGCACACCCCGACAGCATCTGATCCCCTCTACCGTCACGGACTGAACGAATA
```
